## Supplemental_Data1_Codes for "Expanding the synthetic biology toolbox with a library of constitutive and repressible promoters": Araport11_GTF_201606.gtf (part 73 of 77)

```
Chr5	Araport11	gene	20389915	20393306	.	+	.	transcript_id "AT5G50130"; gene_id "AT5G50130";
Chr5	Araport11	mRNA	20389915	20393256	.	+	.	transcript_id "AT5G50130"; gene_id "AT5G50130.3";
Chr5	Araport11	mRNA	20389915	20393256	.	+	.	transcript_id "AT5G50130"; gene_id "AT5G50130.4";
Chr5	Araport11	mRNA	20389915	20393263	.	+	.	transcript_id "AT5G50130"; gene_id "AT5G50130.1";
Chr5	Araport11	five_prime_UTR	20389915	20390065	.	+	.	transcript_id "AT5G50130.3,AT5G50130.4,AT5G50130.1"; gene_id "AT5G50130";
Chr5	Araport11	exon	20389915	20390192	.	+	.	transcript_id "AT5G50130.3,AT5G50130.4,AT5G50130.1"; gene_id "AT5G50130";
Chr5	Araport11	mRNA	20389922	20393255	.	+	.	transcript_id "AT5G50130"; gene_id "AT5G50130.6";
Chr5	Araport11	mRNA	20389922	20393255	.	+	.	transcript_id "AT5G50130"; gene_id "AT5G50130.8";
Chr5	Araport11	mRNA	20389922	20393255	.	+	.	transcript_id "AT5G50130"; gene_id "AT5G50130.2";
Chr5	Araport11	five_prime_UTR	20389922	20390065	.	+	.	transcript_id "AT5G50130.2"; gene_id "AT5G50130";
Chr5	Araport11	exon	20389922	20390192	.	+	.	transcript_id "AT5G50130.2"; gene_id "AT5G50130";
Chr5	Araport11	mRNA	20389922	20393255	.	+	.	transcript_id "AT5G50130"; gene_id "AT5G50130.7";
Chr5	Araport11	mRNA	20389922	20393255	.	+	.	transcript_id "AT5G50130"; gene_id "AT5G50130.5";
Chr5	Araport11	five_prime_UTR	20389922	20391399	.	+	.	transcript_id "AT5G50130.6,AT5G50130.8,AT5G50130.7,AT5G50130.5"; gene_id "AT5G50130";
Chr5	Araport11	exon	20389922	20391659	.	+	.	transcript_id "AT5G50130.6,AT5G50130.8,AT5G50130.7,AT5G50130.5"; gene_id "AT5G50130";
Chr5	Araport11	mRNA	20389978	20393306	.	+	.	transcript_id "AT5G50130"; gene_id "AT5G50130.9";
Chr5	Araport11	five_prime_UTR	20389978	20390065	.	+	.	transcript_id "AT5G50130.9"; gene_id "AT5G50130";
Chr5	Araport11	exon	20389978	20390192	.	+	.	transcript_id "AT5G50130.9"; gene_id "AT5G50130";
Chr5	Araport11	CDS	20390066	20390192	.	+	0	transcript_id "AT5G50130.3"; gene_id "AT5G50130";
Chr5	Araport11	CDS	20390066	20390192	.	+	0	transcript_id "AT5G50130.4"; gene_id "AT5G50130";
Chr5	Araport11	CDS	20390066	20390192	.	+	0	transcript_id "AT5G50130.1"; gene_id "AT5G50130";
Chr5	Araport11	CDS	20390066	20390192	.	+	0	transcript_id "AT5G50130.2"; gene_id "AT5G50130";
Chr5	Araport11	CDS	20390066	20390192	.	+	0	transcript_id "AT5G50130.9"; gene_id "AT5G50130";
Chr5	Araport11	protein	20390066	20392494	.	+	.	transcript_id "AT5G50130.3"; gene_id "AT5G50130";
Chr5	Araport11	protein	20390066	20392494	.	+	.	transcript_id "AT5G50130.9"; gene_id "AT5G50130";
Chr5	Araport11	protein	20390066	20392802	.	+	.	transcript_id "AT5G50130.4"; gene_id "AT5G50130";
Chr5	Araport11	protein	20390066	20392802	.	+	.	transcript_id "AT5G50130.2"; gene_id "AT5G50130";
Chr5	Araport11	protein	20390066	20393053	.	+	.	transcript_id "AT5G50130.1"; gene_id "AT5G50130";
Chr5	Araport11	CDS	20391400	20391659	.	+	0	transcript_id "AT5G50130.6"; gene_id "AT5G50130";
Chr5	Araport11	CDS	20391400	20391659	.	+	0	transcript_id "AT5G50130.8"; gene_id "AT5G50130";
Chr5	Araport11	CDS	20391400	20391659	.	+	0	transcript_id "AT5G50130.7"; gene_id "AT5G50130";
Chr5	Araport11	CDS	20391400	20391659	.	+	0	transcript_id "AT5G50130.5"; gene_id "AT5G50130";
Chr5	Araport11	protein	20391400	20392802	.	+	.	transcript_id "AT5G50130.6"; gene_id "AT5G50130";
Chr5	Araport11	protein	20391400	20392802	.	+	.	transcript_id "AT5G50130.5"; gene_id "AT5G50130";
Chr5	Araport11	protein	20391400	20393053	.	+	.	transcript_id "AT5G50130.8"; gene_id "AT5G50130";
Chr5	Araport11	protein	20391400	20393053	.	+	.	transcript_id "AT5G50130.7"; gene_id "AT5G50130";
Chr5	Araport11	CDS	20391428	20391659	.	+	2	transcript_id "AT5G50130.3"; gene_id "AT5G50130";
Chr5	Araport11	CDS	20391428	20391659	.	+	2	transcript_id "AT5G50130.4"; gene_id "AT5G50130";
Chr5	Araport11	CDS	20391428	20391659	.	+	2	transcript_id "AT5G50130.1"; gene_id "AT5G50130";
Chr5	Araport11	CDS	20391428	20391659	.	+	2	transcript_id "AT5G50130.2"; gene_id "AT5G50130";
Chr5	Araport11	CDS	20391428	20391659	.	+	2	transcript_id "AT5G50130.9"; gene_id "AT5G50130";
Chr5	Araport11	exon	20391428	20391659	.	+	.	transcript_id "AT5G50130.3,AT5G50130.4,AT5G50130.1,AT5G50130.2,AT5G50130.9"; gene_id "AT5G50130";
Chr5	Araport11	CDS	20391758	20391837	.	+	1	transcript_id "AT5G50130.3"; gene_id "AT5G50130";
Chr5	Araport11	CDS	20391758	20391837	.	+	1	transcript_id "AT5G50130.4"; gene_id "AT5G50130";
Chr5	Araport11	CDS	20391758	20391837	.	+	1	transcript_id "AT5G50130.1"; gene_id "AT5G50130";
Chr5	Araport11	CDS	20391758	20391837	.	+	1	transcript_id "AT5G50130.6"; gene_id "AT5G50130";
Chr5	Araport11	CDS	20391758	20391837	.	+	1	transcript_id "AT5G50130.8"; gene_id "AT5G50130";
Chr5	Araport11	CDS	20391758	20391837	.	+	1	transcript_id "AT5G50130.2"; gene_id "AT5G50130";
Chr5	Araport11	CDS	20391758	20391837	.	+	1	transcript_id "AT5G50130.7"; gene_id "AT5G50130";
Chr5	Araport11	CDS	20391758	20391837	.	+	1	transcript_id "AT5G50130.5"; gene_id "AT5G50130";
Chr5	Araport11	CDS	20391758	20391837	.	+	1	transcript_id "AT5G50130.9"; gene_id "AT5G50130";
Chr5	Araport11	exon	20391758	20391837	.	+	.	transcript_id "AT5G50130.3,AT5G50130.4,AT5G50130.1,AT5G50130.6,AT5G50130.8,AT5G50130.2,AT5G50130.7,AT5G50130.5,AT5G50130.9"; gene_id "AT5G50130";
Chr5	Araport11	CDS	20391922	20392075	.	+	2	transcript_id "AT5G50130.3"; gene_id "AT5G50130";
Chr5	Araport11	CDS	20391922	20392075	.	+	2	transcript_id "AT5G50130.4"; gene_id "AT5G50130";
Chr5	Araport11	CDS	20391922	20392075	.	+	2	transcript_id "AT5G50130.1"; gene_id "AT5G50130";
Chr5	Araport11	CDS	20391922	20392075	.	+	2	transcript_id "AT5G50130.6"; gene_id "AT5G50130";
Chr5	Araport11	CDS	20391922	20392075	.	+	2	transcript_id "AT5G50130.8"; gene_id "AT5G50130";
Chr5	Araport11	CDS	20391922	20392075	.	+	2	transcript_id "AT5G50130.2"; gene_id "AT5G50130";
Chr5	Araport11	CDS	20391922	20392075	.	+	2	transcript_id "AT5G50130.7"; gene_id "AT5G50130";
Chr5	Araport11	CDS	20391922	20392075	.	+	2	transcript_id "AT5G50130.5"; gene_id "AT5G50130";
Chr5	Araport11	CDS	20391922	20392075	.	+	2	transcript_id "AT5G50130.9"; gene_id "AT5G50130";
Chr5	Araport11	exon	20391922	20392075	.	+	.	transcript_id "AT5G50130.3,AT5G50130.4,AT5G50130.1,AT5G50130.6,AT5G50130.8,AT5G50130.2,AT5G50130.7,AT5G50130.5,AT5G50130.9"; gene_id "AT5G50130";
Chr5	Araport11	CDS	20392208	20392289	.	+	1	transcript_id "AT5G50130.3"; gene_id "AT5G50130";
Chr5	Araport11	CDS	20392208	20392289	.	+	1	transcript_id "AT5G50130.4"; gene_id "AT5G50130";
Chr5	Araport11	CDS	20392208	20392289	.	+	1	transcript_id "AT5G50130.1"; gene_id "AT5G50130";
Chr5	Araport11	CDS	20392208	20392289	.	+	1	transcript_id "AT5G50130.7"; gene_id "AT5G50130";
Chr5	Araport11	CDS	20392208	20392289	.	+	1	transcript_id "AT5G50130.5"; gene_id "AT5G50130";
Chr5	Araport11	exon	20392208	20392289	.	+	.	transcript_id "AT5G50130.3,AT5G50130.4,AT5G50130.1,AT5G50130.7,AT5G50130.5"; gene_id "AT5G50130";
Chr5	Araport11	CDS	20392211	20392289	.	+	1	transcript_id "AT5G50130.6"; gene_id "AT5G50130";
Chr5	Araport11	CDS	20392211	20392289	.	+	1	transcript_id "AT5G50130.8"; gene_id "AT5G50130";
Chr5	Araport11	CDS	20392211	20392289	.	+	1	transcript_id "AT5G50130.2"; gene_id "AT5G50130";
Chr5	Araport11	CDS	20392211	20392289	.	+	1	transcript_id "AT5G50130.9"; gene_id "AT5G50130";
Chr5	Araport11	exon	20392211	20392289	.	+	.	transcript_id "AT5G50130.6,AT5G50130.8,AT5G50130.2,AT5G50130.9"; gene_id "AT5G50130";
Chr5	Araport11	CDS	20392387	20392494	.	+	0	transcript_id "AT5G50130.3"; gene_id "AT5G50130";
Chr5	Araport11	exon	20392387	20393256	.	+	.	transcript_id "AT5G50130.3"; gene_id "AT5G50130";
Chr5	Araport11	CDS	20392387	20392474	.	+	0	transcript_id "AT5G50130.4"; gene_id "AT5G50130";
Chr5	Araport11	CDS	20392387	20392474	.	+	0	transcript_id "AT5G50130.1"; gene_id "AT5G50130";
Chr5	Araport11	CDS	20392387	20392474	.	+	0	transcript_id "AT5G50130.6"; gene_id "AT5G50130";
Chr5	Araport11	CDS	20392387	20392474	.	+	0	transcript_id "AT5G50130.8"; gene_id "AT5G50130";
Chr5	Araport11	CDS	20392387	20392474	.	+	0	transcript_id "AT5G50130.2"; gene_id "AT5G50130";
Chr5	Araport11	CDS	20392387	20392474	.	+	0	transcript_id "AT5G50130.7"; gene_id "AT5G50130";
Chr5	Araport11	CDS	20392387	20392474	.	+	0	transcript_id "AT5G50130.5"; gene_id "AT5G50130";
Chr5	Araport11	exon	20392387	20392474	.	+	.	transcript_id "AT5G50130.4,AT5G50130.1,AT5G50130.6,AT5G50130.8,AT5G50130.2,AT5G50130.7,AT5G50130.5"; gene_id "AT5G50130";
Chr5	Araport11	CDS	20392387	20392494	.	+	0	transcript_id "AT5G50130.9"; gene_id "AT5G50130";
Chr5	Araport11	exon	20392387	20393306	.	+	.	transcript_id "AT5G50130.9"; gene_id "AT5G50130";
Chr5	Araport11	three_prime_UTR	20392495	20393256	.	+	.	transcript_id "AT5G50130.3"; gene_id "AT5G50130";
Chr5	Araport11	three_prime_UTR	20392495	20393306	.	+	.	transcript_id "AT5G50130.9"; gene_id "AT5G50130";
Chr5	Araport11	CDS	20392588	20392802	.	+	2	transcript_id "AT5G50130.4"; gene_id "AT5G50130";
Chr5	Araport11	exon	20392588	20393256	.	+	.	transcript_id "AT5G50130.4"; gene_id "AT5G50130";
Chr5	Araport11	CDS	20392588	20392634	.	+	2	transcript_id "AT5G50130.1"; gene_id "AT5G50130";
Chr5	Araport11	CDS	20392588	20392802	.	+	2	transcript_id "AT5G50130.6"; gene_id "AT5G50130";
Chr5	Araport11	CDS	20392588	20392634	.	+	2	transcript_id "AT5G50130.8"; gene_id "AT5G50130";
Chr5	Araport11	CDS	20392588	20392802	.	+	2	transcript_id "AT5G50130.2"; gene_id "AT5G50130";
Chr5	Araport11	CDS	20392588	20392634	.	+	2	transcript_id "AT5G50130.7"; gene_id "AT5G50130";
Chr5	Araport11	exon	20392588	20392634	.	+	.	transcript_id "AT5G50130.1,AT5G50130.8,AT5G50130.7"; gene_id "AT5G50130";
Chr5	Araport11	CDS	20392588	20392802	.	+	2	transcript_id "AT5G50130.5"; gene_id "AT5G50130";
Chr5	Araport11	exon	20392588	20393255	.	+	.	transcript_id "AT5G50130.6,AT5G50130.2,AT5G50130.5"; gene_id "AT5G50130";
Chr5	Araport11	three_prime_UTR	20392803	20393256	.	+	.	transcript_id "AT5G50130.4"; gene_id "AT5G50130";
Chr5	Araport11	three_prime_UTR	20392803	20393255	.	+	.	transcript_id "AT5G50130.6,AT5G50130.2,AT5G50130.5"; gene_id "AT5G50130";
Chr5	Araport11	CDS	20392844	20393053	.	+	0	transcript_id "AT5G50130.1"; gene_id "AT5G50130";
Chr5	Araport11	exon	20392844	20393263	.	+	.	transcript_id "AT5G50130.1"; gene_id "AT5G50130";
Chr5	Araport11	CDS	20392844	20393053	.	+	0	transcript_id "AT5G50130.8"; gene_id "AT5G50130";
Chr5	Araport11	CDS	20392844	20393053	.	+	0	transcript_id "AT5G50130.7"; gene_id "AT5G50130";
Chr5	Araport11	exon	20392844	20393255	.	+	.	transcript_id "AT5G50130.8,AT5G50130.7"; gene_id "AT5G50130";
Chr5	Araport11	three_prime_UTR	20393054	20393263	.	+	.	transcript_id "AT5G50130.1"; gene_id "AT5G50130";
Chr5	Araport11	three_prime_UTR	20393054	20393255	.	+	.	transcript_id "AT5G50130.8,AT5G50130.7"; gene_id "AT5G50130";
Chr5	Araport11	gene	20393330	20393648	.	-	.	transcript_id ""; gene_id "";
Chr5	Araport11	lnc_RNA	20393330	20393648	.	-	.	transcript_id "AT5G07565"; gene_id "AT5G07565.1";
Chr5	Araport11	exon	20393330	20393648	.	-	.	transcript_id "AT5G07565.1"; gene_id "AT5G07565";
Chr5	Araport11	gene	20394269	20394760	.	+	.	transcript_id ""; gene_id "";
Chr5	Araport11	lnc_RNA	20394269	20394760	.	+	.	transcript_id "AT5G07575"; gene_id "AT5G07575.1";
Chr5	Araport11	exon	20394269	20394760	.	+	.	transcript_id "AT5G07575.1"; gene_id "AT5G07575";
Chr5	Araport11	gene	20395856	20398197	.	+	.	transcript_id "AT5G50140"; gene_id "AT5G50140";
Chr5	Araport11	mRNA	20395856	20398197	.	+	.	transcript_id "AT5G50140"; gene_id "AT5G50140.1";
Chr5	Araport11	exon	20395856	20396437	.	+	.	transcript_id "AT5G50140.1"; gene_id "AT5G50140";
Chr5	Araport11	CDS	20395856	20396437	.	+	0	transcript_id "AT5G50140.1"; gene_id "AT5G50140";
Chr5	Araport11	protein	20395856	20398197	.	+	.	transcript_id "AT5G50140.1"; gene_id "AT5G50140";
Chr5	Araport11	exon	20397172	20398197	.	+	.	transcript_id "AT5G50140.1"; gene_id "AT5G50140";
Chr5	Araport11	CDS	20397172	20398197	.	+	0	transcript_id "AT5G50140.1"; gene_id "AT5G50140";
Chr5	Araport11	transposable_element	20398194	20398594	.	+	.	transcript_id "AT5TE73470"; gene_id "AT5TE73470";
Chr5	Araport11	transposon_fragment	20398194	20398594	.	+	.	transcript_id "AT5TE73470"; gene_id "AT5TE73470";
Chr5	Araport11	transposable_element	20398617	20398770	.	+	.	transcript_id "AT5TE73475"; gene_id "AT5TE73475";
Chr5	Araport11	transposon_fragment	20398617	20398770	.	+	.	transcript_id "AT5TE73475"; gene_id "AT5TE73475";
Chr5	Araport11	transposable_element	20398833	20399467	.	-	.	transcript_id "AT5TE73480"; gene_id "AT5TE73480";
Chr5	Araport11	transposon_fragment	20398833	20399467	.	-	.	transcript_id "AT5TE73480"; gene_id "AT5TE73480";
Chr5	Araport11	transposable_element	20399468	20399549	.	+	.	transcript_id "AT5TE73485"; gene_id "AT5TE73485";
Chr5	Araport11	transposon_fragment	20399468	20399549	.	+	.	transcript_id "AT5TE73485"; gene_id "AT5TE73485";
Chr5	Araport11	transposable_element	20399550	20400092	.	+	.	transcript_id "AT5TE73490"; gene_id "AT5TE73490";
Chr5	Araport11	transposon_fragment	20399550	20400092	.	+	.	transcript_id "AT5TE73490"; gene_id "AT5TE73490";
Chr5	Araport11	transposable_element	20400286	20401456	.	+	.	transcript_id "AT5TE73495"; gene_id "AT5TE73495";
Chr5	Araport11	transposon_fragment	20400286	20400584	.	+	.	transcript_id "AT5TE73495"; gene_id "AT5TE73495";
Chr5	Araport11	transposable_element	20400896	20401122	.	-	.	transcript_id "AT5TE73500"; gene_id "AT5TE73500";
Chr5	Araport11	transposon_fragment	20400896	20401122	.	-	.	transcript_id "AT5TE73500"; gene_id "AT5TE73500";
Chr5	Araport11	transposon_fragment	20401126	20401456	.	+	.	transcript_id "AT5TE73495"; gene_id "AT5TE73495";
Chr5	Araport11	transposable_element	20401720	20401872	.	+	.	transcript_id "AT5TE73505"; gene_id "AT5TE73505";
Chr5	Araport11	transposon_fragment	20401720	20401872	.	+	.	transcript_id "AT5TE73505"; gene_id "AT5TE73505";
Chr5	Araport11	gene	20402217	20406731	.	-	.	transcript_id "AT5G50150"; gene_id "AT5G50150";
Chr5	Araport11	mRNA	20402217	20406731	.	-	.	transcript_id "AT5G50150"; gene_id "AT5G50150.1";
Chr5	Araport11	three_prime_UTR	20402217	20402443	.	-	.	transcript_id "AT5G50150.1"; gene_id "AT5G50150";
Chr5	Araport11	exon	20402217	20402821	.	-	.	transcript_id "AT5G50150.1"; gene_id "AT5G50150";
Chr5	Araport11	CDS	20402444	20402821	.	-	0	transcript_id "AT5G50150.1"; gene_id "AT5G50150";
Chr5	Araport11	protein	20402444	20406375	.	-	.	transcript_id "AT5G50150.1"; gene_id "AT5G50150";
Chr5	Araport11	exon	20404420	20404566	.	-	.	transcript_id "AT5G50150.1"; gene_id "AT5G50150";
Chr5	Araport11	CDS	20404420	20404566	.	-	0	transcript_id "AT5G50150.1"; gene_id "AT5G50150";
Chr5	Araport11	exon	20404666	20404719	.	-	.	transcript_id "AT5G50150.1"; gene_id "AT5G50150";
Chr5	Araport11	CDS	20404666	20404719	.	-	0	transcript_id "AT5G50150.1"; gene_id "AT5G50150";
Chr5	Araport11	exon	20405236	20405400	.	-	.	transcript_id "AT5G50150.1"; gene_id "AT5G50150";
Chr5	Araport11	CDS	20405236	20405400	.	-	0	transcript_id "AT5G50150.1"; gene_id "AT5G50150";
Chr5	Araport11	exon	20405693	20405905	.	-	.	transcript_id "AT5G50150.1"; gene_id "AT5G50150";
Chr5	Araport11	CDS	20405693	20405905	.	-	0	transcript_id "AT5G50150.1"; gene_id "AT5G50150";
Chr5	Araport11	exon	20405989	20406075	.	-	.	transcript_id "AT5G50150.1"; gene_id "AT5G50150";
Chr5	Araport11	CDS	20405989	20406075	.	-	0	transcript_id "AT5G50150.1"; gene_id "AT5G50150";
Chr5	Araport11	CDS	20406157	20406375	.	-	0	transcript_id "AT5G50150.1"; gene_id "AT5G50150";
Chr5	Araport11	exon	20406157	20406731	.	-	.	transcript_id "AT5G50150.1"; gene_id "AT5G50150";
Chr5	Araport11	five_prime_UTR	20406376	20406731	.	-	.	transcript_id "AT5G50150.1"; gene_id "AT5G50150";
Chr5	Araport11	transposable_element	20408154	20408430	.	+	.	transcript_id "AT5TE73520"; gene_id "AT5TE73520";
Chr5	Araport11	transposon_fragment	20408154	20408430	.	+	.	transcript_id "AT5TE73520"; gene_id "AT5TE73520";
Chr5	Araport11	transposable_element	20411403	20411517	.	-	.	transcript_id "AT5TE73530"; gene_id "AT5TE73530";
Chr5	Araport11	transposon_fragment	20411403	20411517	.	-	.	transcript_id "AT5TE73530"; gene_id "AT5TE73530";
Chr5	Araport11	gene	20412424	20412662	.	+	.	transcript_id ""; gene_id "";
Chr5	Araport11	lnc_RNA	20412424	20412662	.	+	.	transcript_id "AT5G07595"; gene_id "AT5G07595.1";
Chr5	Araport11	exon	20412424	20412662	.	+	.	transcript_id "AT5G07595.1"; gene_id "AT5G07595";
Chr5	Araport11	gene	20412424	20412701	.	-	.	transcript_id ""; gene_id "";
Chr5	Araport11	lnc_RNA	20412424	20412701	.	-	.	transcript_id "AT5G07585"; gene_id "AT5G07585.1";
Chr5	Araport11	exon	20412424	20412701	.	-	.	transcript_id "AT5G07585.1"; gene_id "AT5G07585";
Chr5	Araport11	transposable_element	20412808	20413465	.	-	.	transcript_id "AT5TE73535"; gene_id "AT5TE73535";
Chr5	Araport11	transposon_fragment	20412808	20413465	.	-	.	transcript_id "AT5TE73535"; gene_id "AT5TE73535";
Chr5	Araport11	transposable_element	20413466	20413668	.	+	.	transcript_id "AT5TE73540"; gene_id "AT5TE73540";
Chr5	Araport11	transposon_fragment	20413466	20413668	.	+	.	transcript_id "AT5TE73540"; gene_id "AT5TE73540";
Chr5	Araport11	gene	20415764	20418847	.	+	.	transcript_id "AT5G50160"; gene_id "AT5G50160";
Chr5	Araport11	mRNA	20415764	20418847	.	+	.	transcript_id "AT5G50160"; gene_id "AT5G50160.1";
Chr5	Araport11	five_prime_UTR	20415764	20415831	.	+	.	transcript_id "AT5G50160.1"; gene_id "AT5G50160";
Chr5	Araport11	mRNA	20415764	20418847	.	+	.	transcript_id "AT5G50160"; gene_id "AT5G50160.2";
Chr5	Araport11	five_prime_UTR	20415764	20415988	.	+	.	transcript_id "AT5G50160.2"; gene_id "AT5G50160";
Chr5	Araport11	exon	20415764	20415988	.	+	.	transcript_id "AT5G50160.1,AT5G50160.2"; gene_id "AT5G50160";
Chr5	Araport11	CDS	20415832	20415988	.	+	0	transcript_id "AT5G50160.1"; gene_id "AT5G50160";
Chr5	Araport11	protein	20415832	20418582	.	+	.	transcript_id "AT5G50160.1"; gene_id "AT5G50160";
Chr5	Araport11	CDS	20416072	20416168	.	+	2	transcript_id "AT5G50160.1"; gene_id "AT5G50160";
Chr5	Araport11	five_prime_UTR	20416072	20416168	.	+	.	transcript_id "AT5G50160.2"; gene_id "AT5G50160";
Chr5	Araport11	exon	20416072	20416168	.	+	.	transcript_id "AT5G50160.1,AT5G50160.2"; gene_id "AT5G50160";
Chr5	Araport11	exon	20416250	20416435	.	+	.	transcript_id "AT5G50160.1"; gene_id "AT5G50160";
Chr5	Araport11	CDS	20416250	20416435	.	+	1	transcript_id "AT5G50160.1"; gene_id "AT5G50160";
Chr5	Araport11	five_prime_UTR	20416250	20416617	.	+	.	transcript_id "AT5G50160.2"; gene_id "AT5G50160";
Chr5	Araport11	exon	20416250	20416758	.	+	.	transcript_id "AT5G50160.2"; gene_id "AT5G50160";
Chr5	Araport11	exon	20416521	20416758	.	+	.	transcript_id "AT5G50160.1"; gene_id "AT5G50160";
Chr5	Araport11	CDS	20416521	20416758	.	+	1	transcript_id "AT5G50160.1"; gene_id "AT5G50160";
Chr5	Araport11	CDS	20416618	20416758	.	+	0	transcript_id "AT5G50160.2"; gene_id "AT5G50160";
Chr5	Araport11	protein	20416618	20418582	.	+	.	transcript_id "AT5G50160.2"; gene_id "AT5G50160";
Chr5	Araport11	CDS	20416835	20417162	.	+	0	transcript_id "AT5G50160.1"; gene_id "AT5G50160";
Chr5	Araport11	CDS	20416835	20417162	.	+	0	transcript_id "AT5G50160.2"; gene_id "AT5G50160";
Chr5	Araport11	exon	20416835	20417162	.	+	.	transcript_id "AT5G50160.1,AT5G50160.2"; gene_id "AT5G50160";
Chr5	Araport11	CDS	20417246	20417501	.	+	2	transcript_id "AT5G50160.1"; gene_id "AT5G50160";
Chr5	Araport11	CDS	20417246	20417501	.	+	2	transcript_id "AT5G50160.2"; gene_id "AT5G50160";
Chr5	Araport11	exon	20417246	20417501	.	+	.	transcript_id "AT5G50160.1,AT5G50160.2"; gene_id "AT5G50160";
Chr5	Araport11	CDS	20417581	20418311	.	+	1	transcript_id "AT5G50160.1"; gene_id "AT5G50160";
Chr5	Araport11	CDS	20417581	20418311	.	+	1	transcript_id "AT5G50160.2"; gene_id "AT5G50160";
Chr5	Araport11	exon	20417581	20418311	.	+	.	transcript_id "AT5G50160.1,AT5G50160.2"; gene_id "AT5G50160";
Chr5	Araport11	CDS	20418389	20418582	.	+	2	transcript_id "AT5G50160.1"; gene_id "AT5G50160";
Chr5	Araport11	CDS	20418389	20418582	.	+	2	transcript_id "AT5G50160.2"; gene_id "AT5G50160";
Chr5	Araport11	exon	20418389	20418847	.	+	.	transcript_id "AT5G50160.1,AT5G50160.2"; gene_id "AT5G50160";
Chr5	Araport11	transposable_element	20418517	20419189	.	-	.	transcript_id "AT5TE73550"; gene_id "AT5TE73550";
Chr5	Araport11	transposon_fragment	20418517	20419189	.	-	.	transcript_id "AT5TE73550"; gene_id "AT5TE73550";
Chr5	Araport11	three_prime_UTR	20418583	20418847	.	+	.	transcript_id "AT5G50160.1,AT5G50160.2"; gene_id "AT5G50160";
Chr5	Araport11	transposable_element	20419721	20420204	.	-	.	transcript_id "AT5TE73555"; gene_id "AT5TE73555";
Chr5	Araport11	transposon_fragment	20419721	20420204	.	-	.	transcript_id "AT5TE73555"; gene_id "AT5TE73555";
Chr5	Araport11	transposable_element	20420205	20420391	.	+	.	transcript_id "AT5TE73560"; gene_id "AT5TE73560";
Chr5	Araport11	transposon_fragment	20420205	20420391	.	+	.	transcript_id "AT5TE73560"; gene_id "AT5TE73560";
Chr5	Araport11	gene	20420951	20425604	.	+	.	transcript_id "AT5G50170"; gene_id "AT5G50170";
Chr5	Araport11	mRNA	20420951	20425604	.	+	.	transcript_id "AT5G50170"; gene_id "AT5G50170.1";
Chr5	Araport11	five_prime_UTR	20420951	20421149	.	+	.	transcript_id "AT5G50170.1"; gene_id "AT5G50170";
Chr5	Araport11	exon	20420951	20421504	.	+	.	transcript_id "AT5G50170.1"; gene_id "AT5G50170";
Chr5	Araport11	CDS	20421150	20421504	.	+	0	transcript_id "AT5G50170.1"; gene_id "AT5G50170";
Chr5	Araport11	protein	20421150	20425524	.	+	.	transcript_id "AT5G50170.1"; gene_id "AT5G50170";
Chr5	Araport11	exon	20422041	20423264	.	+	.	transcript_id "AT5G50170.1"; gene_id "AT5G50170";
Chr5	Araport11	CDS	20422041	20423264	.	+	2	transcript_id "AT5G50170.1"; gene_id "AT5G50170";
Chr5	Araport11	exon	20423349	20423531	.	+	.	transcript_id "AT5G50170.1"; gene_id "AT5G50170";
Chr5	Araport11	CDS	20423349	20423531	.	+	2	transcript_id "AT5G50170.1"; gene_id "AT5G50170";
Chr5	Araport11	exon	20423627	20423910	.	+	.	transcript_id "AT5G50170.1"; gene_id "AT5G50170";
Chr5	Araport11	CDS	20423627	20423910	.	+	2	transcript_id "AT5G50170.1"; gene_id "AT5G50170";
Chr5	Araport11	exon	20424030	20424146	.	+	.	transcript_id "AT5G50170.1"; gene_id "AT5G50170";
Chr5	Araport11	CDS	20424030	20424146	.	+	0	transcript_id "AT5G50170.1"; gene_id "AT5G50170";
Chr5	Araport11	exon	20424299	20424561	.	+	.	transcript_id "AT5G50170.1"; gene_id "AT5G50170";
Chr5	Araport11	CDS	20424299	20424561	.	+	0	transcript_id "AT5G50170.1"; gene_id "AT5G50170";
Chr5	Araport11	exon	20424651	20424825	.	+	.	transcript_id "AT5G50170.1"; gene_id "AT5G50170";
Chr5	Araport11	CDS	20424651	20424825	.	+	1	transcript_id "AT5G50170.1"; gene_id "AT5G50170";
Chr5	Araport11	exon	20424954	20425226	.	+	.	transcript_id "AT5G50170.1"; gene_id "AT5G50170";
Chr5	Araport11	CDS	20424954	20425226	.	+	0	transcript_id "AT5G50170.1"; gene_id "AT5G50170";
Chr5	Araport11	CDS	20425315	20425524	.	+	0	transcript_id "AT5G50170.1"; gene_id "AT5G50170";
Chr5	Araport11	exon	20425315	20425604	.	+	.	transcript_id "AT5G50170.1"; gene_id "AT5G50170";
Chr5	Araport11	three_prime_UTR	20425525	20425604	.	+	.	transcript_id "AT5G50170.1"; gene_id "AT5G50170";
Chr5	Araport11	transposable_element	20426188	20426261	.	-	.	transcript_id "AT5TE73580"; gene_id "AT5TE73580";
Chr5	Araport11	transposon_fragment	20426188	20426261	.	-	.	transcript_id "AT5TE73580"; gene_id "AT5TE73580";
Chr5	Araport11	transposable_element	20426262	20426658	.	+	.	transcript_id "AT5TE73585"; gene_id "AT5TE73585";
Chr5	Araport11	transposon_fragment	20426262	20426658	.	+	.	transcript_id "AT5TE73585"; gene_id "AT5TE73585";
Chr5	Araport11	transposable_element	20426725	20426890	.	-	.	transcript_id "AT5TE73590"; gene_id "AT5TE73590";
Chr5	Araport11	transposon_fragment	20426725	20426890	.	-	.	transcript_id "AT5TE73590"; gene_id "AT5TE73590";
Chr5	Araport11	transposable_element	20426903	20427302	.	+	.	transcript_id "AT5TE73595"; gene_id "AT5TE73595";
Chr5	Araport11	transposon_fragment	20426903	20427302	.	+	.	transcript_id "AT5TE73595"; gene_id "AT5TE73595";
Chr5	Araport11	transposable_element	20427303	20427325	.	+	.	transcript_id "AT5TE73600"; gene_id "AT5TE73600";
Chr5	Araport11	transposon_fragment	20427303	20427325	.	+	.	transcript_id "AT5TE73600"; gene_id "AT5TE73600";
Chr5	Araport11	transposable_element	20427335	20427494	.	-	.	transcript_id "AT5TE73605"; gene_id "AT5TE73605";
Chr5	Araport11	transposon_fragment	20427335	20427494	.	-	.	transcript_id "AT5TE73605"; gene_id "AT5TE73605";
Chr5	Araport11	gene	20427749	20428719	.	+	.	transcript_id "AT5G50175"; gene_id "AT5G50175";
Chr5	Araport11	mRNA	20427749	20428719	.	+	.	transcript_id "AT5G50175"; gene_id "AT5G50175.1";
Chr5	Araport11	five_prime_UTR	20427749	20428142	.	+	.	transcript_id "AT5G50175.1"; gene_id "AT5G50175";
Chr5	Araport11	exon	20427749	20428719	.	+	.	transcript_id "AT5G50175.1"; gene_id "AT5G50175";
Chr5	Araport11	CDS	20428143	20428481	.	+	0	transcript_id "AT5G50175.1"; gene_id "AT5G50175";
Chr5	Araport11	protein	20428143	20428481	.	+	.	transcript_id "AT5G50175.1"; gene_id "AT5G50175";
Chr5	Araport11	three_prime_UTR	20428482	20428719	.	+	.	transcript_id "AT5G50175.1"; gene_id "AT5G50175";
Chr5	Araport11	gene	20430453	20433146	.	+	.	transcript_id "AT5G50180"; gene_id "AT5G50180";
Chr5	Araport11	mRNA	20430453	20433146	.	+	.	transcript_id "AT5G50180"; gene_id "AT5G50180.1";
Chr5	Araport11	five_prime_UTR	20430453	20431115	.	+	.	transcript_id "AT5G50180.1"; gene_id "AT5G50180";
Chr5	Araport11	exon	20430453	20431228	.	+	.	transcript_id "AT5G50180.1"; gene_id "AT5G50180";
Chr5	Araport11	CDS	20431116	20431228	.	+	0	transcript_id "AT5G50180.1"; gene_id "AT5G50180";
Chr5	Araport11	protein	20431116	20432883	.	+	.	transcript_id "AT5G50180.1"; gene_id "AT5G50180";
Chr5	Araport11	exon	20431469	20431601	.	+	.	transcript_id "AT5G50180.1"; gene_id "AT5G50180";
Chr5	Araport11	CDS	20431469	20431601	.	+	1	transcript_id "AT5G50180.1"; gene_id "AT5G50180";
Chr5	Araport11	exon	20431692	20431887	.	+	.	transcript_id "AT5G50180.1"; gene_id "AT5G50180";
Chr5	Araport11	CDS	20431692	20431887	.	+	0	transcript_id "AT5G50180.1"; gene_id "AT5G50180";
Chr5	Araport11	exon	20432125	20432249	.	+	.	transcript_id "AT5G50180.1"; gene_id "AT5G50180";
Chr5	Araport11	CDS	20432125	20432249	.	+	2	transcript_id "AT5G50180.1"; gene_id "AT5G50180";
Chr5	Araport11	exon	20432333	20432491	.	+	.	transcript_id "AT5G50180.1"; gene_id "AT5G50180";
Chr5	Araport11	CDS	20432333	20432491	.	+	0	transcript_id "AT5G50180.1"; gene_id "AT5G50180";
Chr5	Araport11	CDS	20432569	20432883	.	+	0	transcript_id "AT5G50180.1"; gene_id "AT5G50180";
Chr5	Araport11	exon	20432569	20433146	.	+	.	transcript_id "AT5G50180.1"; gene_id "AT5G50180";
Chr5	Araport11	three_prime_UTR	20432884	20433146	.	+	.	transcript_id "AT5G50180.1"; gene_id "AT5G50180";
Chr5	Araport11	gene	20433507	20434543	.	-	.	transcript_id "AT5G50190"; gene_id "AT5G50190";
Chr5	Araport11	ncRNA	20433507	20434543	.	-	.	transcript_id "AT5G50190"; gene_id "AT5G50190.1";
Chr5	Araport11	exon	20433507	20433897	.	-	.	transcript_id "AT5G50190.1"; gene_id "AT5G50190";
Chr5	Araport11	exon	20433986	20434160	.	-	.	transcript_id "AT5G50190.1"; gene_id "AT5G50190";
Chr5	Araport11	exon	20434245	20434285	.	-	.	transcript_id "AT5G50190.1"; gene_id "AT5G50190";
Chr5	Araport11	exon	20434388	20434429	.	-	.	transcript_id "AT5G50190.1"; gene_id "AT5G50190";
Chr5	Araport11	exon	20434510	20434543	.	-	.	transcript_id "AT5G50190.1"; gene_id "AT5G50190";
Chr5	Araport11	transposable_element	20435448	20435925	.	-	.	transcript_id "AT5TE73630"; gene_id "AT5TE73630";
Chr5	Araport11	transposon_fragment	20435448	20435925	.	-	.	transcript_id "AT5TE73630"; gene_id "AT5TE73630";
Chr5	Araport11	gene	20436180	20437815	.	+	.	transcript_id "AT5G50200"; gene_id "AT5G50200";
Chr5	Araport11	mRNA	20436180	20437726	.	+	.	transcript_id "AT5G50200"; gene_id "AT5G50200.3";
Chr5	Araport11	five_prime_UTR	20436180	20436307	.	+	.	transcript_id "AT5G50200.3"; gene_id "AT5G50200";
Chr5	Araport11	exon	20436180	20436309	.	+	.	transcript_id "AT5G50200.3"; gene_id "AT5G50200";
Chr5	Araport11	mRNA	20436275	20437726	.	+	.	transcript_id "AT5G50200"; gene_id "AT5G50200.2";
Chr5	Araport11	exon	20436275	20436395	.	+	.	transcript_id "AT5G50200.2"; gene_id "AT5G50200";
Chr5	Araport11	five_prime_UTR	20436275	20436395	.	+	.	transcript_id "AT5G50200.2"; gene_id "AT5G50200";
Chr5	Araport11	CDS	20436308	20436309	.	+	0	transcript_id "AT5G50200.3"; gene_id "AT5G50200";
Chr5	Araport11	protein	20436308	20437535	.	+	.	transcript_id "AT5G50200.3"; gene_id "AT5G50200";
Chr5	Araport11	mRNA	20436426	20437815	.	+	.	transcript_id "AT5G50200"; gene_id "AT5G50200.1";
Chr5	Araport11	five_prime_UTR	20436426	20436611	.	+	.	transcript_id "AT5G50200.1"; gene_id "AT5G50200";
Chr5	Araport11	exon	20436426	20436762	.	+	.	transcript_id "AT5G50200.1"; gene_id "AT5G50200";
Chr5	Araport11	five_prime_UTR	20436596	20436611	.	+	.	transcript_id "AT5G50200.2"; gene_id "AT5G50200";
Chr5	Araport11	exon	20436596	20436762	.	+	.	transcript_id "AT5G50200.2"; gene_id "AT5G50200";
Chr5	Araport11	CDS	20436612	20436762	.	+	0	transcript_id "AT5G50200.2"; gene_id "AT5G50200";
Chr5	Araport11	CDS	20436612	20436762	.	+	0	transcript_id "AT5G50200.1"; gene_id "AT5G50200";
Chr5	Araport11	protein	20436612	20437535	.	+	.	transcript_id "AT5G50200.2"; gene_id "AT5G50200";
Chr5	Araport11	protein	20436612	20437535	.	+	.	transcript_id "AT5G50200.1"; gene_id "AT5G50200";
Chr5	Araport11	exon	20436614	20436762	.	+	.	transcript_id "AT5G50200.3"; gene_id "AT5G50200";
Chr5	Araport11	CDS	20436614	20436762	.	+	1	transcript_id "AT5G50200.3"; gene_id "AT5G50200";
Chr5	Araport11	CDS	20437054	20437535	.	+	2	transcript_id "AT5G50200.3"; gene_id "AT5G50200";
Chr5	Araport11	CDS	20437054	20437535	.	+	2	transcript_id "AT5G50200.2"; gene_id "AT5G50200";
Chr5	Araport11	exon	20437054	20437726	.	+	.	transcript_id "AT5G50200.3,AT5G50200.2"; gene_id "AT5G50200";
Chr5	Araport11	CDS	20437054	20437535	.	+	2	transcript_id "AT5G50200.1"; gene_id "AT5G50200";
Chr5	Araport11	exon	20437054	20437815	.	+	.	transcript_id "AT5G50200.1"; gene_id "AT5G50200";
Chr5	Araport11	three_prime_UTR	20437536	20437726	.	+	.	transcript_id "AT5G50200.3,AT5G50200.2"; gene_id "AT5G50200";
Chr5	Araport11	three_prime_UTR	20437536	20437815	.	+	.	transcript_id "AT5G50200.1"; gene_id "AT5G50200";
Chr5	Araport11	transposable_element	20438826	20440151	.	+	.	transcript_id "AT5TE73640"; gene_id "AT5TE73640";
Chr5	Araport11	transposon_fragment	20438826	20440151	.	+	.	transcript_id "AT5TE73640"; gene_id "AT5TE73640";
Chr5	Araport11	transposable_element	20440152	20440428	.	+	.	transcript_id "AT5TE73645"; gene_id "AT5TE73645";
Chr5	Araport11	transposon_fragment	20440152	20440428	.	+	.	transcript_id "AT5TE73645"; gene_id "AT5TE73645";
Chr5	Araport11	transposable_element	20441125	20441702	.	-	.	transcript_id "AT5TE73650"; gene_id "AT5TE73650";
Chr5	Araport11	transposon_fragment	20441125	20441380	.	-	.	transcript_id "AT5TE73650"; gene_id "AT5TE73650";
Chr5	Araport11	transposon_fragment	20441395	20441702	.	-	.	transcript_id "AT5TE73650"; gene_id "AT5TE73650";
Chr5	Araport11	gene	20442613	20446050	.	+	.	transcript_id "AT5G50210"; gene_id "AT5G50210";
Chr5	Araport11	mRNA	20442613	20446050	.	+	.	transcript_id "AT5G50210"; gene_id "AT5G50210.1";
Chr5	Araport11	five_prime_UTR	20442613	20442802	.	+	.	transcript_id "AT5G50210.1"; gene_id "AT5G50210";
Chr5	Araport11	exon	20442613	20443558	.	+	.	transcript_id "AT5G50210.1"; gene_id "AT5G50210";
Chr5	Araport11	CDS	20442803	20443558	.	+	0	transcript_id "AT5G50210.1"; gene_id "AT5G50210";
Chr5	Araport11	protein	20442803	20445706	.	+	.	transcript_id "AT5G50210.1"; gene_id "AT5G50210";
Chr5	Araport11	exon	20443898	20444182	.	+	.	transcript_id "AT5G50210.1"; gene_id "AT5G50210";
Chr5	Araport11	CDS	20443898	20444182	.	+	0	transcript_id "AT5G50210.1"; gene_id "AT5G50210";
Chr5	Araport11	exon	20444256	20444474	.	+	.	transcript_id "AT5G50210.1"; gene_id "AT5G50210";
Chr5	Araport11	CDS	20444256	20444474	.	+	0	transcript_id "AT5G50210.1"; gene_id "AT5G50210";
Chr5	Araport11	exon	20444564	20444743	.	+	.	transcript_id "AT5G50210.1"; gene_id "AT5G50210";
Chr5	Araport11	CDS	20444564	20444743	.	+	0	transcript_id "AT5G50210.1"; gene_id "AT5G50210";
Chr5	Araport11	exon	20444819	20445310	.	+	.	transcript_id "AT5G50210.1"; gene_id "AT5G50210";
Chr5	Araport11	CDS	20444819	20445310	.	+	0	transcript_id "AT5G50210.1"; gene_id "AT5G50210";
Chr5	Araport11	exon	20445402	20445563	.	+	.	transcript_id "AT5G50210.1"; gene_id "AT5G50210";
Chr5	Araport11	CDS	20445402	20445563	.	+	0	transcript_id "AT5G50210.1"; gene_id "AT5G50210";
Chr5	Araport11	CDS	20445644	20445706	.	+	0	transcript_id "AT5G50210.1"; gene_id "AT5G50210";
Chr5	Araport11	exon	20445644	20446050	.	+	.	transcript_id "AT5G50210.1"; gene_id "AT5G50210";
Chr5	Araport11	three_prime_UTR	20445707	20446050	.	+	.	transcript_id "AT5G50210.1"; gene_id "AT5G50210";
Chr5	Araport11	gene	20446068	20447200	.	-	.	transcript_id "AT5G50220"; gene_id "AT5G50220";
Chr5	Araport11	mRNA	20446068	20447200	.	-	.	transcript_id "AT5G50220"; gene_id "AT5G50220.1";
Chr5	Araport11	exon	20446068	20446789	.	-	.	transcript_id "AT5G50220.1"; gene_id "AT5G50220";
Chr5	Araport11	CDS	20446068	20446789	.	-	2	transcript_id "AT5G50220.1"; gene_id "AT5G50220";
Chr5	Araport11	protein	20446068	20447200	.	-	.	transcript_id "AT5G50220.1"; gene_id "AT5G50220";
Chr5	Araport11	exon	20446849	20447200	.	-	.	transcript_id "AT5G50220.1"; gene_id "AT5G50220";
Chr5	Araport11	CDS	20446849	20447200	.	-	0	transcript_id "AT5G50220.1"; gene_id "AT5G50220";
Chr5	Araport11	transposable_element	20447335	20447606	.	+	.	transcript_id "AT5TE73670"; gene_id "AT5TE73670";
Chr5	Araport11	transposon_fragment	20447335	20447606	.	+	.	transcript_id "AT5TE73670"; gene_id "AT5TE73670";
Chr5	Araport11	gene	20448310	20451062	.	-	.	transcript_id "AT5G50230"; gene_id "AT5G50230";
Chr5	Araport11	mRNA	20448310	20451062	.	-	.	transcript_id "AT5G50230"; gene_id "AT5G50230.1";
Chr5	Araport11	three_prime_UTR	20448310	20448631	.	-	.	transcript_id "AT5G50230.1"; gene_id "AT5G50230";
Chr5	Araport11	exon	20448310	20449654	.	-	.	transcript_id "AT5G50230.1"; gene_id "AT5G50230";
Chr5	Araport11	CDS	20448632	20449654	.	-	0	transcript_id "AT5G50230.1"; gene_id "AT5G50230";
Chr5	Araport11	protein	20448632	20450855	.	-	.	transcript_id "AT5G50230.1"; gene_id "AT5G50230";
Chr5	Araport11	exon	20449758	20449953	.	-	.	transcript_id "AT5G50230.1"; gene_id "AT5G50230";
Chr5	Araport11	CDS	20449758	20449953	.	-	1	transcript_id "AT5G50230.1"; gene_id "AT5G50230";
Chr5	Araport11	exon	20450024	20450205	.	-	.	transcript_id "AT5G50230.1"; gene_id "AT5G50230";
Chr5	Araport11	CDS	20450024	20450205	.	-	0	transcript_id "AT5G50230.1"; gene_id "AT5G50230";
Chr5	Araport11	exon	20450640	20450766	.	-	.	transcript_id "AT5G50230.1"; gene_id "AT5G50230";
Chr5	Araport11	CDS	20450640	20450766	.	-	1	transcript_id "AT5G50230.1"; gene_id "AT5G50230";
Chr5	Araport11	CDS	20450854	20450855	.	-	0	transcript_id "AT5G50230.1"; gene_id "AT5G50230";
Chr5	Araport11	exon	20450854	20451062	.	-	.	transcript_id "AT5G50230.1"; gene_id "AT5G50230";
Chr5	Araport11	five_prime_UTR	20450856	20451062	.	-	.	transcript_id "AT5G50230.1"; gene_id "AT5G50230";
Chr5	Araport11	gene	20451228	20452569	.	+	.	transcript_id "AT5G50240"; gene_id "AT5G50240";
Chr5	Araport11	mRNA	20451228	20452569	.	+	.	transcript_id "AT5G50240"; gene_id "AT5G50240.2";
Chr5	Araport11	mRNA	20451228	20452569	.	+	.	transcript_id "AT5G50240"; gene_id "AT5G50240.1";
Chr5	Araport11	five_prime_UTR	20451228	20451250	.	+	.	transcript_id "AT5G50240.2,AT5G50240.1"; gene_id "AT5G50240";
Chr5	Araport11	exon	20451228	20451493	.	+	.	transcript_id "AT5G50240.2,AT5G50240.1"; gene_id "AT5G50240";
Chr5	Araport11	CDS	20451251	20451493	.	+	0	transcript_id "AT5G50240.2"; gene_id "AT5G50240";
Chr5	Araport11	CDS	20451251	20451493	.	+	0	transcript_id "AT5G50240.1"; gene_id "AT5G50240";
Chr5	Araport11	protein	20451251	20452461	.	+	.	transcript_id "AT5G50240.2"; gene_id "AT5G50240";
Chr5	Araport11	protein	20451251	20452461	.	+	.	transcript_id "AT5G50240.1"; gene_id "AT5G50240";
Chr5	Araport11	mRNA	20451533	20452461	.	+	.	transcript_id "AT5G50240"; gene_id "AT5G50240.4";
Chr5	Araport11	mRNA	20451533	20452569	.	+	.	transcript_id "AT5G50240"; gene_id "AT5G50240.3";
Chr5	Araport11	exon	20451533	20451544	.	+	.	transcript_id "AT5G50240.4,AT5G50240.3"; gene_id "AT5G50240";
Chr5	Araport11	five_prime_UTR	20451533	20451544	.	+	.	transcript_id "AT5G50240.4,AT5G50240.3"; gene_id "AT5G50240";
Chr5	Araport11	exon	20451632	20451902	.	+	.	transcript_id "AT5G50240.1"; gene_id "AT5G50240";
Chr5	Araport11	CDS	20451632	20451902	.	+	0	transcript_id "AT5G50240.1"; gene_id "AT5G50240";
Chr5	Araport11	CDS	20451641	20451902	.	+	0	transcript_id "AT5G50240.2"; gene_id "AT5G50240";
Chr5	Araport11	exon	20451641	20451690	.	+	.	transcript_id "AT5G50240.4"; gene_id "AT5G50240";
Chr5	Araport11	five_prime_UTR	20451641	20451690	.	+	.	transcript_id "AT5G50240.4"; gene_id "AT5G50240";
Chr5	Araport11	five_prime_UTR	20451641	20451670	.	+	.	transcript_id "AT5G50240.3"; gene_id "AT5G50240";
Chr5	Araport11	exon	20451641	20451902	.	+	.	transcript_id "AT5G50240.2,AT5G50240.3"; gene_id "AT5G50240";
Chr5	Araport11	CDS	20451671	20451902	.	+	0	transcript_id "AT5G50240.3"; gene_id "AT5G50240";
Chr5	Araport11	protein	20451671	20452461	.	+	.	transcript_id "AT5G50240.3"; gene_id "AT5G50240";
Chr5	Araport11	five_prime_UTR	20451801	20451829	.	+	.	transcript_id "AT5G50240.4"; gene_id "AT5G50240";
Chr5	Araport11	exon	20451801	20451902	.	+	.	transcript_id "AT5G50240.4"; gene_id "AT5G50240";
Chr5	Araport11	CDS	20451830	20451902	.	+	0	transcript_id "AT5G50240.4"; gene_id "AT5G50240";
Chr5	Araport11	protein	20451830	20452461	.	+	.	transcript_id "AT5G50240.4"; gene_id "AT5G50240";
Chr5	Araport11	CDS	20451978	20452142	.	+	2	transcript_id "AT5G50240.2"; gene_id "AT5G50240";
Chr5	Araport11	CDS	20451978	20452142	.	+	2	transcript_id "AT5G50240.1"; gene_id "AT5G50240";
Chr5	Araport11	CDS	20451978	20452142	.	+	2	transcript_id "AT5G50240.4"; gene_id "AT5G50240";
Chr5	Araport11	CDS	20451978	20452142	.	+	2	transcript_id "AT5G50240.3"; gene_id "AT5G50240";
Chr5	Araport11	exon	20451978	20452142	.	+	.	transcript_id "AT5G50240.2,AT5G50240.1,AT5G50240.4,AT5G50240.3"; gene_id "AT5G50240";
Chr5	Araport11	CDS	20452211	20452461	.	+	2	transcript_id "AT5G50240.2"; gene_id "AT5G50240";
Chr5	Araport11	CDS	20452211	20452461	.	+	2	transcript_id "AT5G50240.1"; gene_id "AT5G50240";
Chr5	Araport11	exon	20452211	20452461	.	+	.	transcript_id "AT5G50240.4"; gene_id "AT5G50240";
Chr5	Araport11	CDS	20452211	20452461	.	+	2	transcript_id "AT5G50240.4"; gene_id "AT5G50240";
Chr5	Araport11	CDS	20452211	20452461	.	+	2	transcript_id "AT5G50240.3"; gene_id "AT5G50240";
Chr5	Araport11	exon	20452211	20452569	.	+	.	transcript_id "AT5G50240.2,AT5G50240.1,AT5G50240.3"; gene_id "AT5G50240";
Chr5	Araport11	three_prime_UTR	20452462	20452569	.	+	.	transcript_id "AT5G50240.2,AT5G50240.1,AT5G50240.3"; gene_id "AT5G50240";
Chr5	Araport11	gene	20452487	20454041	.	-	.	transcript_id "AT5G50250"; gene_id "AT5G50250";
Chr5	Araport11	mRNA	20452487	20454041	.	-	.	transcript_id "AT5G50250"; gene_id "AT5G50250.1";
Chr5	Araport11	three_prime_UTR	20452487	20452676	.	-	.	transcript_id "AT5G50250.1"; gene_id "AT5G50250";
Chr5	Araport11	exon	20452487	20452733	.	-	.	transcript_id "AT5G50250.1"; gene_id "AT5G50250";
Chr5	Araport11	CDS	20452677	20452733	.	-	0	transcript_id "AT5G50250.1"; gene_id "AT5G50250";
Chr5	Araport11	protein	20452677	20453965	.	-	.	transcript_id "AT5G50250.1"; gene_id "AT5G50250";
Chr5	Araport11	exon	20452820	20453101	.	-	.	transcript_id "AT5G50250.1"; gene_id "AT5G50250";
Chr5	Araport11	CDS	20452820	20453101	.	-	0	transcript_id "AT5G50250.1"; gene_id "AT5G50250";
Chr5	Araport11	exon	20453189	20453290	.	-	.	transcript_id "AT5G50250.1"; gene_id "AT5G50250";
Chr5	Araport11	CDS	20453189	20453290	.	-	0	transcript_id "AT5G50250.1"; gene_id "AT5G50250";
Chr5	Araport11	CDS	20453537	20453965	.	-	0	transcript_id "AT5G50250.1"; gene_id "AT5G50250";
Chr5	Araport11	exon	20453537	20454041	.	-	.	transcript_id "AT5G50250.1"; gene_id "AT5G50250";
Chr5	Araport11	five_prime_UTR	20453966	20454041	.	-	.	transcript_id "AT5G50250.1"; gene_id "AT5G50250";
Chr5	Araport11	gene	20455317	20457068	.	+	.	transcript_id "AT5G50260"; gene_id "AT5G50260";
Chr5	Araport11	mRNA	20455317	20457068	.	+	.	transcript_id "AT5G50260"; gene_id "AT5G50260.1";
Chr5	Araport11	five_prime_UTR	20455317	20455604	.	+	.	transcript_id "AT5G50260.1"; gene_id "AT5G50260";
Chr5	Araport11	exon	20455317	20456046	.	+	.	transcript_id "AT5G50260.1"; gene_id "AT5G50260";
Chr5	Araport11	CDS	20455605	20456046	.	+	0	transcript_id "AT5G50260.1"; gene_id "AT5G50260";
Chr5	Araport11	protein	20455605	20456862	.	+	.	transcript_id "AT5G50260.1"; gene_id "AT5G50260";
Chr5	Araport11	exon	20456134	20456510	.	+	.	transcript_id "AT5G50260.1"; gene_id "AT5G50260";
Chr5	Araport11	CDS	20456134	20456510	.	+	2	transcript_id "AT5G50260.1"; gene_id "AT5G50260";
Chr5	Araport11	CDS	20456596	20456862	.	+	0	transcript_id "AT5G50260.1"; gene_id "AT5G50260";
Chr5	Araport11	exon	20456596	20457068	.	+	.	transcript_id "AT5G50260.1"; gene_id "AT5G50260";
Chr5	Araport11	three_prime_UTR	20456863	20457068	.	+	.	transcript_id "AT5G50260.1"; gene_id "AT5G50260";
Chr5	Araport11	protein	20457487	20458495	.	+	.	transcript_id "AT5G50270.2"; gene_id "AT5G50270";
Chr5	Araport11	protein	20457487	20458873	.	+	.	transcript_id "AT5G50270.1"; gene_id "AT5G50270";
Chr5	Araport11	gene	20457487	20458996	.	+	.	transcript_id "AT5G50270"; gene_id "AT5G50270";
Chr5	Araport11	mRNA	20457487	20458873	.	+	.	transcript_id "AT5G50270"; gene_id "AT5G50270.1";
Chr5	Araport11	CDS	20457487	20458334	.	+	0	transcript_id "AT5G50270.1"; gene_id "AT5G50270";
Chr5	Araport11	mRNA	20457487	20458996	.	+	.	transcript_id "AT5G50270"; gene_id "AT5G50270.2";
Chr5	Araport11	CDS	20457487	20458334	.	+	0	transcript_id "AT5G50270.2"; gene_id "AT5G50270";
Chr5	Araport11	exon	20457487	20458334	.	+	.	transcript_id "AT5G50270.1,AT5G50270.2"; gene_id "AT5G50270";
Chr5	Araport11	exon	20458401	20458554	.	+	.	transcript_id "AT5G50270.1"; gene_id "AT5G50270";
Chr5	Araport11	CDS	20458401	20458554	.	+	1	transcript_id "AT5G50270.1"; gene_id "AT5G50270";
Chr5	Araport11	CDS	20458420	20458495	.	+	1	transcript_id "AT5G50270.2"; gene_id "AT5G50270";
Chr5	Araport11	exon	20458420	20458554	.	+	.	transcript_id "AT5G50270.2"; gene_id "AT5G50270";
Chr5	Araport11	three_prime_UTR	20458496	20458554	.	+	.	transcript_id "AT5G50270.2"; gene_id "AT5G50270";
Chr5	Araport11	exon	20458649	20458873	.	+	.	transcript_id "AT5G50270.1"; gene_id "AT5G50270";
Chr5	Araport11	CDS	20458649	20458873	.	+	0	transcript_id "AT5G50270.1"; gene_id "AT5G50270";
Chr5	Araport11	exon	20458649	20458996	.	+	.	transcript_id "AT5G50270.2"; gene_id "AT5G50270";
Chr5	Araport11	three_prime_UTR	20458649	20458996	.	+	.	transcript_id "AT5G50270.2"; gene_id "AT5G50270";
Chr5	Araport11	gene	20458939	20461710	.	+	.	transcript_id "AT5G50280"; gene_id "AT5G50280";
Chr5	Araport11	mRNA	20458939	20461710	.	+	.	transcript_id "AT5G50280"; gene_id "AT5G50280.1";
Chr5	Araport11	five_prime_UTR	20458939	20459237	.	+	.	transcript_id "AT5G50280.1"; gene_id "AT5G50280";
Chr5	Araport11	exon	20458939	20460100	.	+	.	transcript_id "AT5G50280.1"; gene_id "AT5G50280";
Chr5	Araport11	CDS	20459238	20460100	.	+	0	transcript_id "AT5G50280.1"; gene_id "AT5G50280";
Chr5	Araport11	protein	20459238	20461504	.	+	.	transcript_id "AT5G50280.1"; gene_id "AT5G50280";
Chr5	Araport11	CDS	20460196	20461504	.	+	1	transcript_id "AT5G50280.1"; gene_id "AT5G50280";
Chr5	Araport11	exon	20460196	20461710	.	+	.	transcript_id "AT5G50280.1"; gene_id "AT5G50280";
Chr5	Araport11	three_prime_UTR	20461505	20461710	.	+	.	transcript_id "AT5G50280.1"; gene_id "AT5G50280";
Chr5	Araport11	gene	20461777	20464616	.	+	.	transcript_id "AT5G50290"; gene_id "AT5G50290";
Chr5	Araport11	mRNA	20461777	20464616	.	+	.	transcript_id "AT5G50290"; gene_id "AT5G50290.1";
Chr5	Araport11	five_prime_UTR	20461777	20461813	.	+	.	transcript_id "AT5G50290.1"; gene_id "AT5G50290";
Chr5	Araport11	exon	20461777	20462207	.	+	.	transcript_id "AT5G50290.1"; gene_id "AT5G50290";
Chr5	Araport11	CDS	20461814	20462207	.	+	0	transcript_id "AT5G50290.1"; gene_id "AT5G50290";
Chr5	Araport11	protein	20461814	20463896	.	+	.	transcript_id "AT5G50290.1"; gene_id "AT5G50290";
Chr5	Araport11	exon	20462705	20463115	.	+	.	transcript_id "AT5G50290.1"; gene_id "AT5G50290";
Chr5	Araport11	CDS	20462705	20463115	.	+	2	transcript_id "AT5G50290.1"; gene_id "AT5G50290";
Chr5	Araport11	exon	20463694	20463744	.	+	.	transcript_id "AT5G50290.1"; gene_id "AT5G50290";
Chr5	Araport11	CDS	20463694	20463744	.	+	2	transcript_id "AT5G50290.1"; gene_id "AT5G50290";
Chr5	Araport11	CDS	20463841	20463896	.	+	2	transcript_id "AT5G50290.1"; gene_id "AT5G50290";
Chr5	Araport11	exon	20463841	20464616	.	+	.	transcript_id "AT5G50290.1"; gene_id "AT5G50290";
Chr5	Araport11	three_prime_UTR	20463897	20464616	.	+	.	transcript_id "AT5G50290.1"; gene_id "AT5G50290";
Chr5	Araport11	transposable_element	20464955	20465846	.	-	.	transcript_id "AT5TE73730"; gene_id "AT5TE73730";
Chr5	Araport11	transposon_fragment	20464955	20465846	.	-	.	transcript_id "AT5TE73730"; gene_id "AT5TE73730";
Chr5	Araport11	transposable_element	20465847	20465880	.	+	.	transcript_id "AT5TE73735"; gene_id "AT5TE73735";
Chr5	Araport11	transposon_fragment	20465847	20465880	.	+	.	transcript_id "AT5TE73735"; gene_id "AT5TE73735";
Chr5	Araport11	gene	20466068	20468217	.	-	.	transcript_id "AT5G50300"; gene_id "AT5G50300";
Chr5	Araport11	mRNA	20466068	20468128	.	-	.	transcript_id "AT5G50300"; gene_id "AT5G50300.1";
Chr5	Araport11	exon	20466068	20468128	.	-	.	transcript_id "AT5G50300.1"; gene_id "AT5G50300";
Chr5	Araport11	mRNA	20466068	20468217	.	-	.	transcript_id "AT5G50300"; gene_id "AT5G50300.2";
Chr5	Araport11	three_prime_UTR	20466068	20466491	.	-	.	transcript_id "AT5G50300.1,AT5G50300.2"; gene_id "AT5G50300";
Chr5	Araport11	exon	20466068	20468217	.	-	.	transcript_id "AT5G50300.2"; gene_id "AT5G50300";
Chr5	Araport11	CDS	20466492	20468084	.	-	0	transcript_id "AT5G50300.1"; gene_id "AT5G50300";
Chr5	Araport11	CDS	20466492	20468135	.	-	0	transcript_id "AT5G50300.2"; gene_id "AT5G50300";
Chr5	Araport11	protein	20466492	20468084	.	-	.	transcript_id "AT5G50300.1"; gene_id "AT5G50300";
Chr5	Araport11	protein	20466492	20468135	.	-	.	transcript_id "AT5G50300.2"; gene_id "AT5G50300";
Chr5	Araport11	five_prime_UTR	20468085	20468128	.	-	.	transcript_id "AT5G50300.1"; gene_id "AT5G50300";
Chr5	Araport11	five_prime_UTR	20468136	20468217	.	-	.	transcript_id "AT5G50300.2"; gene_id "AT5G50300";
Chr5	Araport11	transposable_element	20470397	20471049	.	-	.	transcript_id "AT5TE73745"; gene_id "AT5TE73745";
Chr5	Araport11	transposon_fragment	20470397	20471049	.	-	.	transcript_id "AT5TE73745"; gene_id "AT5TE73745";
Chr5	Araport11	transposable_element	20471542	20471718	.	+	.	transcript_id "AT5TE73750"; gene_id "AT5TE73750";
Chr5	Araport11	transposon_fragment	20471542	20471718	.	+	.	transcript_id "AT5TE73750"; gene_id "AT5TE73750";
Chr5	Araport11	gene	20473294	20473536	.	+	.	transcript_id ""; gene_id "";
Chr5	Araport11	lnc_RNA	20473294	20473536	.	+	.	transcript_id "AT5G07605"; gene_id "AT5G07605.1";
Chr5	Araport11	exon	20473294	20473536	.	+	.	transcript_id "AT5G07605.1"; gene_id "AT5G07605";
Chr5	Araport11	gene	20474457	20479478	.	+	.	transcript_id "AT5G50310"; gene_id "AT5G50310";
Chr5	Araport11	mRNA	20474457	20479478	.	+	.	transcript_id "AT5G50310"; gene_id "AT5G50310.1";
Chr5	Araport11	five_prime_UTR	20474457	20474561	.	+	.	transcript_id "AT5G50310.1"; gene_id "AT5G50310";
Chr5	Araport11	exon	20474457	20474693	.	+	.	transcript_id "AT5G50310.1"; gene_id "AT5G50310";
Chr5	Araport11	CDS	20474562	20474693	.	+	0	transcript_id "AT5G50310.1"; gene_id "AT5G50310";
Chr5	Araport11	protein	20474562	20479281	.	+	.	transcript_id "AT5G50310.1"; gene_id "AT5G50310";
Chr5	Araport11	exon	20474916	20475002	.	+	.	transcript_id "AT5G50310.1"; gene_id "AT5G50310";
Chr5	Araport11	CDS	20474916	20475002	.	+	0	transcript_id "AT5G50310.1"; gene_id "AT5G50310";
Chr5	Araport11	exon	20475105	20475173	.	+	.	transcript_id "AT5G50310.1"; gene_id "AT5G50310";
Chr5	Araport11	CDS	20475105	20475173	.	+	0	transcript_id "AT5G50310.1"; gene_id "AT5G50310";
Chr5	Araport11	exon	20475278	20475410	.	+	.	transcript_id "AT5G50310.1"; gene_id "AT5G50310";
Chr5	Araport11	CDS	20475278	20475410	.	+	0	transcript_id "AT5G50310.1"; gene_id "AT5G50310";
Chr5	Araport11	exon	20475495	20475541	.	+	.	transcript_id "AT5G50310.1"; gene_id "AT5G50310";
Chr5	Araport11	CDS	20475495	20475541	.	+	2	transcript_id "AT5G50310.1"; gene_id "AT5G50310";
Chr5	Araport11	exon	20475636	20475722	.	+	.	transcript_id "AT5G50310.1"; gene_id "AT5G50310";
Chr5	Araport11	CDS	20475636	20475722	.	+	0	transcript_id "AT5G50310.1"; gene_id "AT5G50310";
Chr5	Araport11	exon	20476173	20476234	.	+	.	transcript_id "AT5G50310.1"; gene_id "AT5G50310";
Chr5	Araport11	CDS	20476173	20476234	.	+	0	transcript_id "AT5G50310.1"; gene_id "AT5G50310";
Chr5	Araport11	exon	20476528	20476570	.	+	.	transcript_id "AT5G50310.1"; gene_id "AT5G50310";
Chr5	Araport11	CDS	20476528	20476570	.	+	1	transcript_id "AT5G50310.1"; gene_id "AT5G50310";
Chr5	Araport11	exon	20476670	20476750	.	+	.	transcript_id "AT5G50310.1"; gene_id "AT5G50310";
Chr5	Araport11	CDS	20476670	20476750	.	+	0	transcript_id "AT5G50310.1"; gene_id "AT5G50310";
Chr5	Araport11	exon	20476836	20476949	.	+	.	transcript_id "AT5G50310.1"; gene_id "AT5G50310";
Chr5	Araport11	CDS	20476836	20476949	.	+	0	transcript_id "AT5G50310.1"; gene_id "AT5G50310";
Chr5	Araport11	exon	20477146	20477251	.	+	.	transcript_id "AT5G50310.1"; gene_id "AT5G50310";
Chr5	Araport11	CDS	20477146	20477251	.	+	0	transcript_id "AT5G50310.1"; gene_id "AT5G50310";
Chr5	Araport11	exon	20477333	20477396	.	+	.	transcript_id "AT5G50310.1"; gene_id "AT5G50310";
Chr5	Araport11	CDS	20477333	20477396	.	+	2	transcript_id "AT5G50310.1"; gene_id "AT5G50310";
Chr5	Araport11	exon	20477567	20477609	.	+	.	transcript_id "AT5G50310.1"; gene_id "AT5G50310";
Chr5	Araport11	CDS	20477567	20477609	.	+	1	transcript_id "AT5G50310.1"; gene_id "AT5G50310";
Chr5	Araport11	exon	20477775	20478011	.	+	.	transcript_id "AT5G50310.1"; gene_id "AT5G50310";
Chr5	Araport11	CDS	20477775	20478011	.	+	0	transcript_id "AT5G50310.1"; gene_id "AT5G50310";
Chr5	Araport11	exon	20478102	20478263	.	+	.	transcript_id "AT5G50310.1"; gene_id "AT5G50310";
Chr5	Araport11	CDS	20478102	20478263	.	+	0	transcript_id "AT5G50310.1"; gene_id "AT5G50310";
Chr5	Araport11	exon	20478359	20478487	.	+	.	transcript_id "AT5G50310.1"; gene_id "AT5G50310";
Chr5	Araport11	CDS	20478359	20478487	.	+	0	transcript_id "AT5G50310.1"; gene_id "AT5G50310";
Chr5	Araport11	exon	20478578	20478727	.	+	.	transcript_id "AT5G50310.1"; gene_id "AT5G50310";
Chr5	Araport11	CDS	20478578	20478727	.	+	0	transcript_id "AT5G50310.1"; gene_id "AT5G50310";
Chr5	Araport11	exon	20478823	20478909	.	+	.	transcript_id "AT5G50310.1"; gene_id "AT5G50310";
Chr5	Araport11	CDS	20478823	20478909	.	+	0	transcript_id "AT5G50310.1"; gene_id "AT5G50310";
Chr5	Araport11	exon	20479012	20479080	.	+	.	transcript_id "AT5G50310.1"; gene_id "AT5G50310";
Chr5	Araport11	CDS	20479012	20479080	.	+	0	transcript_id "AT5G50310.1"; gene_id "AT5G50310";
Chr5	Araport11	CDS	20479183	20479281	.	+	0	transcript_id "AT5G50310.1"; gene_id "AT5G50310";
Chr5	Araport11	exon	20479183	20479478	.	+	.	transcript_id "AT5G50310.1"; gene_id "AT5G50310";
Chr5	Araport11	three_prime_UTR	20479282	20479478	.	+	.	transcript_id "AT5G50310.1"; gene_id "AT5G50310";
Chr5	Araport11	transposable_element_gene	20479591	20481077	.	+	.	transcript_id "AT5G50315"; gene_id "AT5G50315";
Chr5	Araport11	mRNA	20479591	20481077	.	+	.	transcript_id "AT5G50315"; gene_id "AT5G50315.1";
Chr5	Araport11	exon	20479591	20481077	.	+	.	transcript_id "AT5G50315.1"; gene_id "AT5G50315";
Chr5	Araport11	transposable_element	20480080	20480520	.	+	.	transcript_id "AT5TE73780"; gene_id "AT5TE73780";
Chr5	Araport11	transposon_fragment	20480080	20480520	.	+	.	transcript_id "AT5TE73780"; gene_id "AT5TE73780";
Chr5	Araport11	gene	20480626	20484945	.	-	.	transcript_id "AT5G50320"; gene_id "AT5G50320";
Chr5	Araport11	mRNA	20480626	20484945	.	-	.	transcript_id "AT5G50320"; gene_id "AT5G50320.1";
Chr5	Araport11	three_prime_UTR	20480626	20481199	.	-	.	transcript_id "AT5G50320.1"; gene_id "AT5G50320";
Chr5	Araport11	exon	20480626	20481358	.	-	.	transcript_id "AT5G50320.1"; gene_id "AT5G50320";
Chr5	Araport11	CDS	20481200	20481358	.	-	0	transcript_id "AT5G50320.1"; gene_id "AT5G50320";
Chr5	Araport11	protein	20481200	20484811	.	-	.	transcript_id "AT5G50320.1"; gene_id "AT5G50320";
Chr5	Araport11	exon	20481448	20481600	.	-	.	transcript_id "AT5G50320.1"; gene_id "AT5G50320";
Chr5	Araport11	CDS	20481448	20481600	.	-	0	transcript_id "AT5G50320.1"; gene_id "AT5G50320";
Chr5	Araport11	exon	20482112	20482216	.	-	.	transcript_id "AT5G50320.1"; gene_id "AT5G50320";
Chr5	Araport11	CDS	20482112	20482216	.	-	0	transcript_id "AT5G50320.1"; gene_id "AT5G50320";
Chr5	Araport11	exon	20482308	20482527	.	-	.	transcript_id "AT5G50320.1"; gene_id "AT5G50320";
Chr5	Araport11	CDS	20482308	20482527	.	-	1	transcript_id "AT5G50320.1"; gene_id "AT5G50320";
Chr5	Araport11	exon	20482607	20482773	.	-	.	transcript_id "AT5G50320.1"; gene_id "AT5G50320";
Chr5	Araport11	CDS	20482607	20482773	.	-	0	transcript_id "AT5G50320.1"; gene_id "AT5G50320";
Chr5	Araport11	exon	20482960	20483134	.	-	.	transcript_id "AT5G50320.1"; gene_id "AT5G50320";
Chr5	Araport11	CDS	20482960	20483134	.	-	1	transcript_id "AT5G50320.1"; gene_id "AT5G50320";
Chr5	Araport11	exon	20483438	20483610	.	-	.	transcript_id "AT5G50320.1"; gene_id "AT5G50320";
Chr5	Araport11	CDS	20483438	20483610	.	-	0	transcript_id "AT5G50320.1"; gene_id "AT5G50320";
Chr5	Araport11	exon	20483709	20483778	.	-	.	transcript_id "AT5G50320.1"; gene_id "AT5G50320";
Chr5	Araport11	CDS	20483709	20483778	.	-	1	transcript_id "AT5G50320.1"; gene_id "AT5G50320";
Chr5	Araport11	CDS	20484336	20484811	.	-	0	transcript_id "AT5G50320.1"; gene_id "AT5G50320";
Chr5	Araport11	exon	20484336	20484945	.	-	.	transcript_id "AT5G50320.1"; gene_id "AT5G50320";
Chr5	Araport11	five_prime_UTR	20484812	20484945	.	-	.	transcript_id "AT5G50320.1"; gene_id "AT5G50320";
Chr5	Araport11	gene	20485134	20488702	.	-	.	transcript_id "AT5G50330"; gene_id "AT5G50330";
Chr5	Araport11	mRNA	20485134	20488685	.	-	.	transcript_id "AT5G50330"; gene_id "AT5G50330.1";
Chr5	Araport11	three_prime_UTR	20485134	20485405	.	-	.	transcript_id "AT5G50330.1"; gene_id "AT5G50330";
Chr5	Araport11	exon	20485134	20485464	.	-	.	transcript_id "AT5G50330.1"; gene_id "AT5G50330";
Chr5	Araport11	mRNA	20485196	20488702	.	-	.	transcript_id "AT5G50330"; gene_id "AT5G50330.2";
Chr5	Araport11	three_prime_UTR	20485196	20485405	.	-	.	transcript_id "AT5G50330.2"; gene_id "AT5G50330";
Chr5	Araport11	exon	20485196	20485464	.	-	.	transcript_id "AT5G50330.2"; gene_id "AT5G50330";
Chr5	Araport11	CDS	20485406	20485464	.	-	2	transcript_id "AT5G50330.1"; gene_id "AT5G50330";
Chr5	Araport11	CDS	20485406	20485464	.	-	2	transcript_id "AT5G50330.2"; gene_id "AT5G50330";
Chr5	Araport11	protein	20485406	20488563	.	-	.	transcript_id "AT5G50330.1"; gene_id "AT5G50330";
Chr5	Araport11	protein	20485406	20488563	.	-	.	transcript_id "AT5G50330.2"; gene_id "AT5G50330";
Chr5	Araport11	CDS	20485556	20485703	.	-	0	transcript_id "AT5G50330.1"; gene_id "AT5G50330";
Chr5	Araport11	CDS	20485556	20485703	.	-	0	transcript_id "AT5G50330.2"; gene_id "AT5G50330";
Chr5	Araport11	exon	20485556	20485703	.	-	.	transcript_id "AT5G50330.1,AT5G50330.2"; gene_id "AT5G50330";
Chr5	Araport11	CDS	20485805	20485958	.	-	1	transcript_id "AT5G50330.1"; gene_id "AT5G50330";
Chr5	Araport11	CDS	20485805	20485958	.	-	1	transcript_id "AT5G50330.2"; gene_id "AT5G50330";
Chr5	Araport11	exon	20485805	20485958	.	-	.	transcript_id "AT5G50330.1,AT5G50330.2"; gene_id "AT5G50330";
Chr5	Araport11	CDS	20486411	20486529	.	-	0	transcript_id "AT5G50330.1"; gene_id "AT5G50330";
Chr5	Araport11	CDS	20486411	20486529	.	-	0	transcript_id "AT5G50330.2"; gene_id "AT5G50330";
Chr5	Araport11	exon	20486411	20486529	.	-	.	transcript_id "AT5G50330.1,AT5G50330.2"; gene_id "AT5G50330";
Chr5	Araport11	CDS	20486649	20486757	.	-	1	transcript_id "AT5G50330.1"; gene_id "AT5G50330";
Chr5	Araport11	CDS	20486649	20486757	.	-	1	transcript_id "AT5G50330.2"; gene_id "AT5G50330";
Chr5	Araport11	exon	20486649	20486757	.	-	.	transcript_id "AT5G50330.1,AT5G50330.2"; gene_id "AT5G50330";
Chr5	Araport11	CDS	20486938	20487048	.	-	1	transcript_id "AT5G50330.1"; gene_id "AT5G50330";
Chr5	Araport11	CDS	20486938	20487048	.	-	1	transcript_id "AT5G50330.2"; gene_id "AT5G50330";
Chr5	Araport11	exon	20486938	20487048	.	-	.	transcript_id "AT5G50330.1,AT5G50330.2"; gene_id "AT5G50330";
Chr5	Araport11	CDS	20487230	20487354	.	-	0	transcript_id "AT5G50330.1"; gene_id "AT5G50330";
Chr5	Araport11	CDS	20487230	20487354	.	-	0	transcript_id "AT5G50330.2"; gene_id "AT5G50330";
Chr5	Araport11	exon	20487230	20487354	.	-	.	transcript_id "AT5G50330.1,AT5G50330.2"; gene_id "AT5G50330";
Chr5	Araport11	CDS	20487433	20487561	.	-	0	transcript_id "AT5G50330.1"; gene_id "AT5G50330";
Chr5	Araport11	CDS	20487433	20487561	.	-	0	transcript_id "AT5G50330.2"; gene_id "AT5G50330";
Chr5	Araport11	exon	20487433	20487561	.	-	.	transcript_id "AT5G50330.1,AT5G50330.2"; gene_id "AT5G50330";
Chr5	Araport11	exon	20487662	20487709	.	-	.	transcript_id "AT5G50330.1"; gene_id "AT5G50330";
Chr5	Araport11	CDS	20487662	20487709	.	-	0	transcript_id "AT5G50330.1"; gene_id "AT5G50330";
Chr5	Araport11	CDS	20487942	20488136	.	-	0	transcript_id "AT5G50330.1"; gene_id "AT5G50330";
Chr5	Araport11	CDS	20487942	20488136	.	-	0	transcript_id "AT5G50330.2"; gene_id "AT5G50330";
Chr5	Araport11	exon	20487942	20488136	.	-	.	transcript_id "AT5G50330.1,AT5G50330.2"; gene_id "AT5G50330";
Chr5	Araport11	CDS	20488224	20488352	.	-	0	transcript_id "AT5G50330.1"; gene_id "AT5G50330";
Chr5	Araport11	CDS	20488224	20488352	.	-	0	transcript_id "AT5G50330.2"; gene_id "AT5G50330";
Chr5	Araport11	exon	20488224	20488352	.	-	.	transcript_id "AT5G50330.1,AT5G50330.2"; gene_id "AT5G50330";
Chr5	Araport11	CDS	20488450	20488563	.	-	0	transcript_id "AT5G50330.1"; gene_id "AT5G50330";
Chr5	Araport11	exon	20488450	20488685	.	-	.	transcript_id "AT5G50330.1"; gene_id "AT5G50330";
Chr5	Araport11	CDS	20488450	20488563	.	-	0	transcript_id "AT5G50330.2"; gene_id "AT5G50330";
Chr5	Araport11	exon	20488450	20488702	.	-	.	transcript_id "AT5G50330.2"; gene_id "AT5G50330";
Chr5	Araport11	five_prime_UTR	20488564	20488685	.	-	.	transcript_id "AT5G50330.1"; gene_id "AT5G50330";
Chr5	Araport11	five_prime_UTR	20488564	20488702	.	-	.	transcript_id "AT5G50330.2"; gene_id "AT5G50330";
Chr5	Araport11	gene	20489033	20489727	.	-	.	transcript_id "AT5G50335"; gene_id "AT5G50335";
Chr5	Araport11	mRNA	20489033	20489727	.	-	.	transcript_id "AT5G50335"; gene_id "AT5G50335.1";
Chr5	Araport11	three_prime_UTR	20489033	20489390	.	-	.	transcript_id "AT5G50335.1"; gene_id "AT5G50335";
Chr5	Araport11	exon	20489033	20489727	.	-	.	transcript_id "AT5G50335.1"; gene_id "AT5G50335";
Chr5	Araport11	CDS	20489391	20489615	.	-	0	transcript_id "AT5G50335.1"; gene_id "AT5G50335";
Chr5	Araport11	protein	20489391	20489615	.	-	.	transcript_id "AT5G50335.1"; gene_id "AT5G50335";
Chr5	Araport11	five_prime_UTR	20489616	20489727	.	-	.	transcript_id "AT5G50335.1"; gene_id "AT5G50335";
Chr5	Araport11	gene	20491393	20496589	.	-	.	transcript_id "AT5G50340"; gene_id "AT5G50340";
Chr5	Araport11	mRNA	20491393	20496087	.	-	.	transcript_id "AT5G50340"; gene_id "AT5G50340.2";
Chr5	Araport11	three_prime_UTR	20491393	20491634	.	-	.	transcript_id "AT5G50340.2"; gene_id "AT5G50340";
Chr5	Araport11	exon	20491393	20491802	.	-	.	transcript_id "AT5G50340.2"; gene_id "AT5G50340";
Chr5	Araport11	mRNA	20491417	20496589	.	-	.	transcript_id "AT5G50340"; gene_id "AT5G50340.1";
Chr5	Araport11	mRNA	20491417	20496589	.	-	.	transcript_id "AT5G50340"; gene_id "AT5G50340.3";
Chr5	Araport11	three_prime_UTR	20491417	20491634	.	-	.	transcript_id "AT5G50340.1,AT5G50340.3"; gene_id "AT5G50340";
Chr5	Araport11	exon	20491417	20491802	.	-	.	transcript_id "AT5G50340.1,AT5G50340.3"; gene_id "AT5G50340";
Chr5	Araport11	CDS	20491635	20491802	.	-	0	transcript_id "AT5G50340.2"; gene_id "AT5G50340";
Chr5	Araport11	CDS	20491635	20491802	.	-	0	transcript_id "AT5G50340.1"; gene_id "AT5G50340";
Chr5	Araport11	CDS	20491635	20491802	.	-	0	transcript_id "AT5G50340.3"; gene_id "AT5G50340";
Chr5	Araport11	protein	20491635	20495830	.	-	.	transcript_id "AT5G50340.2"; gene_id "AT5G50340";
Chr5	Araport11	protein	20491635	20496158	.	-	.	transcript_id "AT5G50340.1"; gene_id "AT5G50340";
Chr5	Araport11	protein	20491635	20496158	.	-	.	transcript_id "AT5G50340.3"; gene_id "AT5G50340";
Chr5	Araport11	CDS	20491874	20491946	.	-	1	transcript_id "AT5G50340.2"; gene_id "AT5G50340";
Chr5	Araport11	CDS	20491874	20491946	.	-	1	transcript_id "AT5G50340.1"; gene_id "AT5G50340";
Chr5	Araport11	CDS	20491874	20491946	.	-	1	transcript_id "AT5G50340.3"; gene_id "AT5G50340";
Chr5	Araport11	exon	20491874	20491946	.	-	.	transcript_id "AT5G50340.2,AT5G50340.1,AT5G50340.3"; gene_id "AT5G50340";
Chr5	Araport11	CDS	20492065	20492147	.	-	0	transcript_id "AT5G50340.2"; gene_id "AT5G50340";
Chr5	Araport11	CDS	20492065	20492147	.	-	0	transcript_id "AT5G50340.1"; gene_id "AT5G50340";
Chr5	Araport11	CDS	20492065	20492147	.	-	0	transcript_id "AT5G50340.3"; gene_id "AT5G50340";
Chr5	Araport11	exon	20492065	20492147	.	-	.	transcript_id "AT5G50340.2,AT5G50340.1,AT5G50340.3"; gene_id "AT5G50340";
Chr5	Araport11	CDS	20492318	20492356	.	-	0	transcript_id "AT5G50340.2"; gene_id "AT5G50340";
Chr5	Araport11	CDS	20492318	20492356	.	-	0	transcript_id "AT5G50340.1"; gene_id "AT5G50340";
Chr5	Araport11	CDS	20492318	20492356	.	-	0	transcript_id "AT5G50340.3"; gene_id "AT5G50340";
Chr5	Araport11	exon	20492318	20492356	.	-	.	transcript_id "AT5G50340.2,AT5G50340.1,AT5G50340.3"; gene_id "AT5G50340";
Chr5	Araport11	CDS	20492477	20492554	.	-	0	transcript_id "AT5G50340.2"; gene_id "AT5G50340";
Chr5	Araport11	CDS	20492477	20492554	.	-	0	transcript_id "AT5G50340.1"; gene_id "AT5G50340";
Chr5	Araport11	CDS	20492477	20492554	.	-	0	transcript_id "AT5G50340.3"; gene_id "AT5G50340";
Chr5	Araport11	exon	20492477	20492554	.	-	.	transcript_id "AT5G50340.2,AT5G50340.1,AT5G50340.3"; gene_id "AT5G50340";
Chr5	Araport11	CDS	20492817	20492972	.	-	0	transcript_id "AT5G50340.2"; gene_id "AT5G50340";
Chr5	Araport11	CDS	20492817	20492972	.	-	0	transcript_id "AT5G50340.1"; gene_id "AT5G50340";
Chr5	Araport11	CDS	20492817	20492972	.	-	0	transcript_id "AT5G50340.3"; gene_id "AT5G50340";
Chr5	Araport11	exon	20492817	20492972	.	-	.	transcript_id "AT5G50340.2,AT5G50340.1,AT5G50340.3"; gene_id "AT5G50340";
Chr5	Araport11	CDS	20493203	20493268	.	-	0	transcript_id "AT5G50340.2"; gene_id "AT5G50340";
Chr5	Araport11	CDS	20493203	20493268	.	-	0	transcript_id "AT5G50340.1"; gene_id "AT5G50340";
Chr5	Araport11	CDS	20493203	20493268	.	-	0	transcript_id "AT5G50340.3"; gene_id "AT5G50340";
Chr5	Araport11	exon	20493203	20493268	.	-	.	transcript_id "AT5G50340.2,AT5G50340.1,AT5G50340.3"; gene_id "AT5G50340";
Chr5	Araport11	CDS	20493464	20493544	.	-	0	transcript_id "AT5G50340.2"; gene_id "AT5G50340";
Chr5	Araport11	CDS	20493464	20493544	.	-	0	transcript_id "AT5G50340.1"; gene_id "AT5G50340";
Chr5	Araport11	CDS	20493464	20493544	.	-	0	transcript_id "AT5G50340.3"; gene_id "AT5G50340";
Chr5	Araport11	exon	20493464	20493544	.	-	.	transcript_id "AT5G50340.2,AT5G50340.1,AT5G50340.3"; gene_id "AT5G50340";
Chr5	Araport11	CDS	20493633	20493695	.	-	0	transcript_id "AT5G50340.2"; gene_id "AT5G50340";
Chr5	Araport11	CDS	20493633	20493695	.	-	0	transcript_id "AT5G50340.1"; gene_id "AT5G50340";
Chr5	Araport11	CDS	20493633	20493695	.	-	0	transcript_id "AT5G50340.3"; gene_id "AT5G50340";
Chr5	Araport11	exon	20493633	20493695	.	-	.	transcript_id "AT5G50340.2,AT5G50340.1,AT5G50340.3"; gene_id "AT5G50340";
Chr5	Araport11	CDS	20493967	20494074	.	-	0	transcript_id "AT5G50340.2"; gene_id "AT5G50340";
Chr5	Araport11	CDS	20493967	20494074	.	-	0	transcript_id "AT5G50340.1"; gene_id "AT5G50340";
Chr5	Araport11	CDS	20493967	20494074	.	-	0	transcript_id "AT5G50340.3"; gene_id "AT5G50340";
Chr5	Araport11	exon	20493967	20494074	.	-	.	transcript_id "AT5G50340.2,AT5G50340.1,AT5G50340.3"; gene_id "AT5G50340";
Chr5	Araport11	CDS	20494323	20494406	.	-	0	transcript_id "AT5G50340.2"; gene_id "AT5G50340";
Chr5	Araport11	CDS	20494323	20494406	.	-	0	transcript_id "AT5G50340.1"; gene_id "AT5G50340";
Chr5	Araport11	CDS	20494323	20494406	.	-	0	transcript_id "AT5G50340.3"; gene_id "AT5G50340";
Chr5	Araport11	exon	20494323	20494406	.	-	.	transcript_id "AT5G50340.2,AT5G50340.1,AT5G50340.3"; gene_id "AT5G50340";
Chr5	Araport11	CDS	20494770	20494841	.	-	0	transcript_id "AT5G50340.2"; gene_id "AT5G50340";
Chr5	Araport11	CDS	20494770	20494841	.	-	0	transcript_id "AT5G50340.1"; gene_id "AT5G50340";
Chr5	Araport11	CDS	20494770	20494841	.	-	0	transcript_id "AT5G50340.3"; gene_id "AT5G50340";
Chr5	Araport11	exon	20494770	20494841	.	-	.	transcript_id "AT5G50340.2,AT5G50340.1,AT5G50340.3"; gene_id "AT5G50340";
Chr5	Araport11	CDS	20494972	20495030	.	-	2	transcript_id "AT5G50340.2"; gene_id "AT5G50340";
Chr5	Araport11	CDS	20494972	20495030	.	-	2	transcript_id "AT5G50340.1"; gene_id "AT5G50340";
Chr5	Araport11	CDS	20494972	20495030	.	-	2	transcript_id "AT5G50340.3"; gene_id "AT5G50340";
Chr5	Araport11	exon	20494972	20495030	.	-	.	transcript_id "AT5G50340.2,AT5G50340.1,AT5G50340.3"; gene_id "AT5G50340";
Chr5	Araport11	CDS	20495104	20495159	.	-	1	transcript_id "AT5G50340.2"; gene_id "AT5G50340";
Chr5	Araport11	CDS	20495104	20495159	.	-	1	transcript_id "AT5G50340.1"; gene_id "AT5G50340";
Chr5	Araport11	CDS	20495104	20495159	.	-	1	transcript_id "AT5G50340.3"; gene_id "AT5G50340";
Chr5	Araport11	exon	20495104	20495159	.	-	.	transcript_id "AT5G50340.2,AT5G50340.1,AT5G50340.3"; gene_id "AT5G50340";
Chr5	Araport11	CDS	20495253	20495830	.	-	0	transcript_id "AT5G50340.2"; gene_id "AT5G50340";
Chr5	Araport11	exon	20495253	20496087	.	-	.	transcript_id "AT5G50340.2"; gene_id "AT5G50340";
Chr5	Araport11	CDS	20495253	20495944	.	-	0	transcript_id "AT5G50340.1"; gene_id "AT5G50340";
Chr5	Araport11	CDS	20495253	20495944	.	-	0	transcript_id "AT5G50340.3"; gene_id "AT5G50340";
Chr5	Araport11	exon	20495253	20495944	.	-	.	transcript_id "AT5G50340.1,AT5G50340.3"; gene_id "AT5G50340";
Chr5	Araport11	five_prime_UTR	20495831	20496087	.	-	.	transcript_id "AT5G50340.2"; gene_id "AT5G50340";
Chr5	Araport11	CDS	20496153	20496158	.	-	0	transcript_id "AT5G50340.1"; gene_id "AT5G50340";
Chr5	Araport11	exon	20496153	20496335	.	-	.	transcript_id "AT5G50340.1"; gene_id "AT5G50340";
Chr5	Araport11	CDS	20496153	20496158	.	-	0	transcript_id "AT5G50340.3"; gene_id "AT5G50340";
Chr5	Araport11	exon	20496153	20496589	.	-	.	transcript_id "AT5G50340.3"; gene_id "AT5G50340";
Chr5	Araport11	five_prime_UTR	20496159	20496335	.	-	.	transcript_id "AT5G50340.1"; gene_id "AT5G50340";
Chr5	Araport11	five_prime_UTR	20496159	20496589	.	-	.	transcript_id "AT5G50340.3"; gene_id "AT5G50340";
Chr5	Araport11	exon	20496442	20496589	.	-	.	transcript_id "AT5G50340.1"; gene_id "AT5G50340";
Chr5	Araport11	five_prime_UTR	20496442	20496589	.	-	.	transcript_id "AT5G50340.1"; gene_id "AT5G50340";
Chr5	Araport11	transposable_element	20496987	20497324	.	-	.	transcript_id "AT5TE73840"; gene_id "AT5TE73840";
Chr5	Araport11	transposon_fragment	20496987	20497324	.	-	.	transcript_id "AT5TE73840"; gene_id "AT5TE73840";
Chr5	Araport11	protein	20497401	20497744	.	+	.	transcript_id "AT5G50345.1"; gene_id "AT5G50345";
Chr5	Araport11	gene	20497401	20497868	.	+	.	transcript_id "AT5G50345"; gene_id "AT5G50345";
Chr5	Araport11	mRNA	20497401	20497868	.	+	.	transcript_id "AT5G50345"; gene_id "AT5G50345.1";
Chr5	Araport11	exon	20497401	20497467	.	+	.	transcript_id "AT5G50345.1"; gene_id "AT5G50345";
Chr5	Araport11	CDS	20497401	20497467	.	+	0	transcript_id "AT5G50345.1"; gene_id "AT5G50345";
Chr5	Araport11	CDS	20497545	20497744	.	+	2	transcript_id "AT5G50345.1"; gene_id "AT5G50345";
Chr5	Araport11	exon	20497545	20497868	.	+	.	transcript_id "AT5G50345.1"; gene_id "AT5G50345";
Chr5	Araport11	three_prime_UTR	20497745	20497868	.	+	.	transcript_id "AT5G50345.1"; gene_id "AT5G50345";
Chr5	Araport11	transposable_element	20498211	20498558	.	+	.	transcript_id "AT5TE73845"; gene_id "AT5TE73845";
Chr5	Araport11	transposon_fragment	20498211	20498558	.	+	.	transcript_id "AT5TE73845"; gene_id "AT5TE73845";
Chr5	Araport11	gene	20498476	20501786	.	-	.	transcript_id "AT5G50350"; gene_id "AT5G50350";
Chr5	Araport11	mRNA	20498476	20501786	.	-	.	transcript_id "AT5G50350"; gene_id "AT5G50350.1";
Chr5	Araport11	three_prime_UTR	20498476	20498696	.	-	.	transcript_id "AT5G50350.1"; gene_id "AT5G50350";
Chr5	Araport11	exon	20498476	20498924	.	-	.	transcript_id "AT5G50350.1"; gene_id "AT5G50350";
Chr5	Araport11	CDS	20498697	20498924	.	-	0	transcript_id "AT5G50350.1"; gene_id "AT5G50350";
Chr5	Araport11	protein	20498697	20501611	.	-	.	transcript_id "AT5G50350.1"; gene_id "AT5G50350";
Chr5	Araport11	exon	20499031	20499360	.	-	.	transcript_id "AT5G50350.1"; gene_id "AT5G50350";
Chr5	Araport11	CDS	20499031	20499360	.	-	0	transcript_id "AT5G50350.1"; gene_id "AT5G50350";
Chr5	Araport11	exon	20499453	20499590	.	-	.	transcript_id "AT5G50350.1"; gene_id "AT5G50350";
Chr5	Araport11	CDS	20499453	20499590	.	-	0	transcript_id "AT5G50350.1"; gene_id "AT5G50350";
Chr5	Araport11	exon	20499680	20499799	.	-	.	transcript_id "AT5G50350.1"; gene_id "AT5G50350";
Chr5	Araport11	CDS	20499680	20499799	.	-	0	transcript_id "AT5G50350.1"; gene_id "AT5G50350";
Chr5	Araport11	exon	20500063	20500161	.	-	.	transcript_id "AT5G50350.1"; gene_id "AT5G50350";
Chr5	Araport11	CDS	20500063	20500161	.	-	0	transcript_id "AT5G50350.1"; gene_id "AT5G50350";
Chr5	Araport11	exon	20500353	20500520	.	-	.	transcript_id "AT5G50350.1"; gene_id "AT5G50350";
Chr5	Araport11	CDS	20500353	20500520	.	-	0	transcript_id "AT5G50350.1"; gene_id "AT5G50350";
Chr5	Araport11	CDS	20500940	20501611	.	-	0	transcript_id "AT5G50350.1"; gene_id "AT5G50350";
Chr5	Araport11	exon	20500940	20501786	.	-	.	transcript_id "AT5G50350.1"; gene_id "AT5G50350";
Chr5	Araport11	five_prime_UTR	20501612	20501786	.	-	.	transcript_id "AT5G50350.1"; gene_id "AT5G50350";
Chr5	Araport11	transposable_element	20501658	20501719	.	-	.	transcript_id "AT5TE73855"; gene_id "AT5TE73855";
Chr5	Araport11	transposon_fragment	20501658	20501719	.	-	.	transcript_id "AT5TE73855"; gene_id "AT5TE73855";
Chr5	Araport11	transposable_element	20501720	20501799	.	-	.	transcript_id "AT5TE73860"; gene_id "AT5TE73860";
Chr5	Araport11	transposon_fragment	20501720	20501799	.	-	.	transcript_id "AT5TE73860"; gene_id "AT5TE73860";
Chr5	Araport11	transposable_element	20501800	20502514	.	-	.	transcript_id "AT5TE73865"; gene_id "AT5TE73865";
Chr5	Araport11	transposon_fragment	20501800	20502514	.	-	.	transcript_id "AT5TE73865"; gene_id "AT5TE73865";
Chr5	Araport11	transposable_element	20502515	20502624	.	-	.	transcript_id "AT5TE73870"; gene_id "AT5TE73870";
Chr5	Araport11	transposon_fragment	20502515	20502624	.	-	.	transcript_id "AT5TE73870"; gene_id "AT5TE73870";
Chr5	Araport11	gene	20505089	20506354	.	-	.	transcript_id "AT5G50360"; gene_id "AT5G50360";
Chr5	Araport11	mRNA	20505089	20506354	.	-	.	transcript_id "AT5G50360"; gene_id "AT5G50360.1";
Chr5	Araport11	three_prime_UTR	20505089	20505432	.	-	.	transcript_id "AT5G50360.1"; gene_id "AT5G50360";
Chr5	Araport11	exon	20505089	20506354	.	-	.	transcript_id "AT5G50360.1"; gene_id "AT5G50360";
Chr5	Araport11	CDS	20505433	20506308	.	-	0	transcript_id "AT5G50360.1"; gene_id "AT5G50360";
Chr5	Araport11	protein	20505433	20506308	.	-	.	transcript_id "AT5G50360.1"; gene_id "AT5G50360";
Chr5	Araport11	five_prime_UTR	20506309	20506354	.	-	.	transcript_id "AT5G50360.1"; gene_id "AT5G50360";
Chr5	Araport11	gene	20506381	20506578	.	-	.	transcript_id "AT5G50361"; gene_id "AT5G50361";
Chr5	Araport11	mRNA	20506381	20506578	.	-	.	transcript_id "AT5G50361"; gene_id "AT5G50361.1";
Chr5	Araport11	exon	20506381	20506578	.	-	.	transcript_id "AT5G50361.1"; gene_id "AT5G50361";
Chr5	Araport11	CDS	20506381	20506578	.	-	0	transcript_id "AT5G50361.1"; gene_id "AT5G50361";
Chr5	Araport11	protein	20506381	20506578	.	-	.	transcript_id "AT5G50361.1"; gene_id "AT5G50361";
Chr5	Araport11	transposable_element	20506847	20508071	.	-	.	transcript_id "AT5TE73880"; gene_id "AT5TE73880";
Chr5	Araport11	transposon_fragment	20506847	20508071	.	-	.	transcript_id "AT5TE73880"; gene_id "AT5TE73880";
Chr5	Araport11	transposable_element	20508072	20508118	.	+	.	transcript_id "AT5TE73885"; gene_id "AT5TE73885";
Chr5	Araport11	transposon_fragment	20508072	20508118	.	+	.	transcript_id "AT5TE73885"; gene_id "AT5TE73885";
Chr5	Araport11	transposable_element	20508119	20508162	.	+	.	transcript_id "AT5TE73890"; gene_id "AT5TE73890";
Chr5	Araport11	transposon_fragment	20508119	20508162	.	+	.	transcript_id "AT5TE73890"; gene_id "AT5TE73890";
Chr5	Araport11	gene	20508126	20508776	.	+	.	transcript_id "AT5G50365"; gene_id "AT5G50365";
Chr5	Araport11	mRNA	20508126	20508776	.	+	.	transcript_id "AT5G50365"; gene_id "AT5G50365.1";
Chr5	Araport11	five_prime_UTR	20508126	20508160	.	+	.	transcript_id "AT5G50365.1"; gene_id "AT5G50365";
Chr5	Araport11	exon	20508126	20508562	.	+	.	transcript_id "AT5G50365.1"; gene_id "AT5G50365";
Chr5	Araport11	CDS	20508161	20508562	.	+	0	transcript_id "AT5G50365.1"; gene_id "AT5G50365";
Chr5	Araport11	protein	20508161	20508776	.	+	.	transcript_id "AT5G50365.1"; gene_id "AT5G50365";
Chr5	Araport11	gene	20508179	20508541	.	-	.	transcript_id ""; gene_id "";
Chr5	Araport11	lnc_RNA	20508179	20508541	.	-	.	transcript_id "AT5G07615"; gene_id "AT5G07615.1";
Chr5	Araport11	exon	20508179	20508541	.	-	.	transcript_id "AT5G07615.1"; gene_id "AT5G07615";
Chr5	Araport11	exon	20508771	20508776	.	+	.	transcript_id "AT5G50365.1"; gene_id "AT5G50365";
Chr5	Araport11	CDS	20508771	20508776	.	+	0	transcript_id "AT5G50365.1"; gene_id "AT5G50365";
Chr5	Araport11	gene	20509115	20510810	.	-	.	transcript_id "AT5G50370"; gene_id "AT5G50370";
Chr5	Araport11	mRNA	20509115	20510810	.	-	.	transcript_id "AT5G50370"; gene_id "AT5G50370.1";
Chr5	Araport11	three_prime_UTR	20509115	20509381	.	-	.	transcript_id "AT5G50370.1"; gene_id "AT5G50370";
Chr5	Araport11	exon	20509115	20509483	.	-	.	transcript_id "AT5G50370.1"; gene_id "AT5G50370";
Chr5	Araport11	mRNA	20509115	20510810	.	-	.	transcript_id "AT5G50370"; gene_id "AT5G50370.2";
Chr5	Araport11	three_prime_UTR	20509115	20509510	.	-	.	transcript_id "AT5G50370.2"; gene_id "AT5G50370";
Chr5	Araport11	exon	20509115	20509648	.	-	.	transcript_id "AT5G50370.2"; gene_id "AT5G50370";
Chr5	Araport11	CDS	20509382	20509483	.	-	0	transcript_id "AT5G50370.1"; gene_id "AT5G50370";
Chr5	Araport11	protein	20509382	20510631	.	-	.	transcript_id "AT5G50370.1"; gene_id "AT5G50370";
Chr5	Araport11	CDS	20509511	20509648	.	-	0	transcript_id "AT5G50370.2"; gene_id "AT5G50370";
Chr5	Araport11	protein	20509511	20510631	.	-	.	transcript_id "AT5G50370.2"; gene_id "AT5G50370";
Chr5	Araport11	exon	20509559	20509648	.	-	.	transcript_id "AT5G50370.1"; gene_id "AT5G50370";
Chr5	Araport11	CDS	20509559	20509648	.	-	0	transcript_id "AT5G50370.1"; gene_id "AT5G50370";
Chr5	Araport11	CDS	20509746	20509913	.	-	0	transcript_id "AT5G50370.1"; gene_id "AT5G50370";
Chr5	Araport11	CDS	20509746	20509913	.	-	0	transcript_id "AT5G50370.2"; gene_id "AT5G50370";
Chr5	Araport11	exon	20509746	20509913	.	-	.	transcript_id "AT5G50370.1,AT5G50370.2"; gene_id "AT5G50370";
Chr5	Araport11	CDS	20510001	20510266	.	-	2	transcript_id "AT5G50370.1"; gene_id "AT5G50370";
Chr5	Araport11	CDS	20510001	20510266	.	-	2	transcript_id "AT5G50370.2"; gene_id "AT5G50370";
Chr5	Araport11	exon	20510001	20510266	.	-	.	transcript_id "AT5G50370.1,AT5G50370.2"; gene_id "AT5G50370";
Chr5	Araport11	CDS	20510511	20510631	.	-	0	transcript_id "AT5G50370.1"; gene_id "AT5G50370";
Chr5	Araport11	CDS	20510511	20510631	.	-	0	transcript_id "AT5G50370.2"; gene_id "AT5G50370";
Chr5	Araport11	exon	20510511	20510810	.	-	.	transcript_id "AT5G50370.1,AT5G50370.2"; gene_id "AT5G50370";
Chr5	Araport11	five_prime_UTR	20510632	20510810	.	-	.	transcript_id "AT5G50370.1,AT5G50370.2"; gene_id "AT5G50370";
Chr5	Araport11	transposable_element	20511150	20511626	.	+	.	transcript_id "AT5TE73900"; gene_id "AT5TE73900";
Chr5	Araport11	transposon_fragment	20511150	20511626	.	+	.	transcript_id "AT5TE73900"; gene_id "AT5TE73900";
Chr5	Araport11	gene	20511642	20514346	.	+	.	transcript_id "AT5G50375"; gene_id "AT5G50375";
Chr5	Araport11	mRNA	20511642	20514346	.	+	.	transcript_id "AT5G50375"; gene_id "AT5G50375.3";
Chr5	Araport11	five_prime_UTR	20511642	20511862	.	+	.	transcript_id "AT5G50375.3"; gene_id "AT5G50375";
Chr5	Araport11	mRNA	20511642	20514346	.	+	.	transcript_id "AT5G50375"; gene_id "AT5G50375.1";
Chr5	Araport11	five_prime_UTR	20511642	20511855	.	+	.	transcript_id "AT5G50375.1"; gene_id "AT5G50375";
Chr5	Araport11	exon	20511642	20511862	.	+	.	transcript_id "AT5G50375.3,AT5G50375.1"; gene_id "AT5G50375";
Chr5	Araport11	mRNA	20511667	20514249	.	+	.	transcript_id "AT5G50375"; gene_id "AT5G50375.2";
Chr5	Araport11	five_prime_UTR	20511667	20511855	.	+	.	transcript_id "AT5G50375.2"; gene_id "AT5G50375";
Chr5	Araport11	exon	20511667	20511862	.	+	.	transcript_id "AT5G50375.2"; gene_id "AT5G50375";
Chr5	Araport11	CDS	20511856	20511862	.	+	0	transcript_id "AT5G50375.1"; gene_id "AT5G50375";
Chr5	Araport11	CDS	20511856	20511862	.	+	0	transcript_id "AT5G50375.2"; gene_id "AT5G50375";
Chr5	Araport11	protein	20511856	20513931	.	+	.	transcript_id "AT5G50375.1"; gene_id "AT5G50375";
Chr5	Araport11	protein	20511856	20514081	.	+	.	transcript_id "AT5G50375.2"; gene_id "AT5G50375";
Chr5	Araport11	five_prime_UTR	20511948	20512394	.	+	.	transcript_id "AT5G50375.3"; gene_id "AT5G50375";
Chr5	Araport11	exon	20511948	20512412	.	+	.	transcript_id "AT5G50375.3"; gene_id "AT5G50375";
Chr5	Araport11	CDS	20511948	20512078	.	+	2	transcript_id "AT5G50375.1"; gene_id "AT5G50375";
Chr5	Araport11	CDS	20511948	20512078	.	+	2	transcript_id "AT5G50375.2"; gene_id "AT5G50375";
Chr5	Araport11	exon	20511948	20512078	.	+	.	transcript_id "AT5G50375.1,AT5G50375.2"; gene_id "AT5G50375";
Chr5	Araport11	CDS	20512329	20512412	.	+	0	transcript_id "AT5G50375.1"; gene_id "AT5G50375";
Chr5	Araport11	CDS	20512329	20512412	.	+	0	transcript_id "AT5G50375.2"; gene_id "AT5G50375";
Chr5	Araport11	exon	20512329	20512412	.	+	.	transcript_id "AT5G50375.1,AT5G50375.2"; gene_id "AT5G50375";
Chr5	Araport11	CDS	20512395	20512412	.	+	0	transcript_id "AT5G50375.3"; gene_id "AT5G50375";
Chr5	Araport11	protein	20512395	20513931	.	+	.	transcript_id "AT5G50375.3"; gene_id "AT5G50375";
Chr5	Araport11	CDS	20512564	20512605	.	+	0	transcript_id "AT5G50375.3"; gene_id "AT5G50375";
Chr5	Araport11	CDS	20512564	20512605	.	+	0	transcript_id "AT5G50375.1"; gene_id "AT5G50375";
Chr5	Araport11	CDS	20512564	20512605	.	+	0	transcript_id "AT5G50375.2"; gene_id "AT5G50375";
Chr5	Araport11	exon	20512564	20512605	.	+	.	transcript_id "AT5G50375.3,AT5G50375.1,AT5G50375.2"; gene_id "AT5G50375";
Chr5	Araport11	CDS	20512756	20512866	.	+	0	transcript_id "AT5G50375.3"; gene_id "AT5G50375";
Chr5	Araport11	CDS	20512756	20512866	.	+	0	transcript_id "AT5G50375.1"; gene_id "AT5G50375";
Chr5	Araport11	CDS	20512756	20512866	.	+	0	transcript_id "AT5G50375.2"; gene_id "AT5G50375";
Chr5	Araport11	exon	20512756	20512866	.	+	.	transcript_id "AT5G50375.3,AT5G50375.1,AT5G50375.2"; gene_id "AT5G50375";
Chr5	Araport11	CDS	20512955	20513146	.	+	0	transcript_id "AT5G50375.3"; gene_id "AT5G50375";
Chr5	Araport11	CDS	20512955	20513146	.	+	0	transcript_id "AT5G50375.1"; gene_id "AT5G50375";
Chr5	Araport11	CDS	20512955	20513146	.	+	0	transcript_id "AT5G50375.2"; gene_id "AT5G50375";
Chr5	Araport11	exon	20512955	20513146	.	+	.	transcript_id "AT5G50375.3,AT5G50375.1,AT5G50375.2"; gene_id "AT5G50375";
Chr5	Araport11	CDS	20513350	20513447	.	+	0	transcript_id "AT5G50375.3"; gene_id "AT5G50375";
Chr5	Araport11	CDS	20513350	20513447	.	+	0	transcript_id "AT5G50375.1"; gene_id "AT5G50375";
Chr5	Araport11	CDS	20513350	20513447	.	+	0	transcript_id "AT5G50375.2"; gene_id "AT5G50375";
Chr5	Araport11	exon	20513350	20513447	.	+	.	transcript_id "AT5G50375.3,AT5G50375.1,AT5G50375.2"; gene_id "AT5G50375";
Chr5	Araport11	CDS	20513754	20513931	.	+	1	transcript_id "AT5G50375.3"; gene_id "AT5G50375";
Chr5	Araport11	CDS	20513754	20513931	.	+	1	transcript_id "AT5G50375.1"; gene_id "AT5G50375";
Chr5	Araport11	exon	20513754	20514346	.	+	.	transcript_id "AT5G50375.3,AT5G50375.1"; gene_id "AT5G50375";
Chr5	Araport11	exon	20513754	20513826	.	+	.	transcript_id "AT5G50375.2"; gene_id "AT5G50375";
Chr5	Araport11	CDS	20513754	20513826	.	+	1	transcript_id "AT5G50375.2"; gene_id "AT5G50375";
Chr5	Araport11	three_prime_UTR	20513932	20514346	.	+	.	transcript_id "AT5G50375.3,AT5G50375.1"; gene_id "AT5G50375";
Chr5	Araport11	CDS	20513965	20514081	.	+	0	transcript_id "AT5G50375.2"; gene_id "AT5G50375";
Chr5	Araport11	exon	20513965	20514249	.	+	.	transcript_id "AT5G50375.2"; gene_id "AT5G50375";
Chr5	Araport11	three_prime_UTR	20514082	20514249	.	+	.	transcript_id "AT5G50375.2"; gene_id "AT5G50375";
Chr5	Araport11	gene	20516055	20518815	.	-	.	transcript_id "AT5G50380"; gene_id "AT5G50380";
Chr5	Araport11	mRNA	20516055	20518815	.	-	.	transcript_id "AT5G50380"; gene_id "AT5G50380.1";
Chr5	Araport11	three_prime_UTR	20516055	20516381	.	-	.	transcript_id "AT5G50380.1"; gene_id "AT5G50380";
Chr5	Araport11	exon	20516055	20518815	.	-	.	transcript_id "AT5G50380.1"; gene_id "AT5G50380";
Chr5	Araport11	CDS	20516382	20518433	.	-	0	transcript_id "AT5G50380.1"; gene_id "AT5G50380";
Chr5	Araport11	protein	20516382	20518433	.	-	.	transcript_id "AT5G50380.1"; gene_id "AT5G50380";
Chr5	Araport11	five_prime_UTR	20518434	20518815	.	-	.	transcript_id "AT5G50380.1"; gene_id "AT5G50380";
Chr5	Araport11	transposable_element	20519185	20519340	.	-	.	transcript_id "AT5TE73930"; gene_id "AT5TE73930";
Chr5	Araport11	transposon_fragment	20519185	20519340	.	-	.	transcript_id "AT5TE73930"; gene_id "AT5TE73930";
Chr5	Araport11	transposable_element	20519341	20519752	.	+	.	transcript_id "AT5TE73935"; gene_id "AT5TE73935";
Chr5	Araport11	transposon_fragment	20519341	20519752	.	+	.	transcript_id "AT5TE73935"; gene_id "AT5TE73935";
Chr5	Araport11	gene	20520600	20523212	.	-	.	transcript_id "AT5G50390"; gene_id "AT5G50390";
Chr5	Araport11	mRNA	20520600	20523212	.	-	.	transcript_id "AT5G50390"; gene_id "AT5G50390.1";
Chr5	Araport11	three_prime_UTR	20520600	20520788	.	-	.	transcript_id "AT5G50390.1"; gene_id "AT5G50390";
Chr5	Araport11	exon	20520600	20521119	.	-	.	transcript_id "AT5G50390.1"; gene_id "AT5G50390";
Chr5	Araport11	CDS	20520789	20521119	.	-	1	transcript_id "AT5G50390.1"; gene_id "AT5G50390";
Chr5	Araport11	protein	20520789	20522980	.	-	.	transcript_id "AT5G50390.1"; gene_id "AT5G50390";
Chr5	Araport11	CDS	20521206	20522980	.	-	0	transcript_id "AT5G50390.1"; gene_id "AT5G50390";
Chr5	Araport11	exon	20521206	20523212	.	-	.	transcript_id "AT5G50390.1"; gene_id "AT5G50390";
Chr5	Araport11	five_prime_UTR	20522981	20523212	.	-	.	transcript_id "AT5G50390.1"; gene_id "AT5G50390";
Chr5	Araport11	gene	20523366	20526521	.	-	.	transcript_id "AT5G50400"; gene_id "AT5G50400";
Chr5	Araport11	mRNA	20523366	20526521	.	-	.	transcript_id "AT5G50400"; gene_id "AT5G50400.1";
Chr5	Araport11	three_prime_UTR	20523366	20523574	.	-	.	transcript_id "AT5G50400.1"; gene_id "AT5G50400";
Chr5	Araport11	exon	20523366	20524316	.	-	.	transcript_id "AT5G50400.1"; gene_id "AT5G50400";
Chr5	Araport11	mRNA	20523424	20526469	.	-	.	transcript_id "AT5G50400"; gene_id "AT5G50400.2";
Chr5	Araport11	three_prime_UTR	20523424	20523574	.	-	.	transcript_id "AT5G50400.2"; gene_id "AT5G50400";
Chr5	Araport11	exon	20523424	20524316	.	-	.	transcript_id "AT5G50400.2"; gene_id "AT5G50400";
Chr5	Araport11	CDS	20523575	20524316	.	-	1	transcript_id "AT5G50400.1"; gene_id "AT5G50400";
Chr5	Araport11	CDS	20523575	20524316	.	-	1	transcript_id "AT5G50400.2"; gene_id "AT5G50400";
Chr5	Araport11	protein	20523575	20525915	.	-	.	transcript_id "AT5G50400.2"; gene_id "AT5G50400";
Chr5	Araport11	protein	20523575	20526231	.	-	.	transcript_id "AT5G50400.1"; gene_id "AT5G50400";
Chr5	Araport11	CDS	20524393	20524598	.	-	0	transcript_id "AT5G50400.1"; gene_id "AT5G50400";
Chr5	Araport11	CDS	20524393	20524598	.	-	0	transcript_id "AT5G50400.2"; gene_id "AT5G50400";
Chr5	Araport11	exon	20524393	20524598	.	-	.	transcript_id "AT5G50400.1,AT5G50400.2"; gene_id "AT5G50400";
Chr5	Araport11	CDS	20524687	20524819	.	-	1	transcript_id "AT5G50400.1"; gene_id "AT5G50400";
Chr5	Araport11	CDS	20524687	20524819	.	-	1	transcript_id "AT5G50400.2"; gene_id "AT5G50400";
Chr5	Araport11	exon	20524687	20524819	.	-	.	transcript_id "AT5G50400.1,AT5G50400.2"; gene_id "AT5G50400";
Chr5	Araport11	CDS	20524917	20524998	.	-	2	transcript_id "AT5G50400.1"; gene_id "AT5G50400";
Chr5	Araport11	CDS	20524917	20524998	.	-	2	transcript_id "AT5G50400.2"; gene_id "AT5G50400";
Chr5	Araport11	exon	20524917	20524998	.	-	.	transcript_id "AT5G50400.1,AT5G50400.2"; gene_id "AT5G50400";
Chr5	Araport11	CDS	20525080	20525209	.	-	0	transcript_id "AT5G50400.1"; gene_id "AT5G50400";
Chr5	Araport11	CDS	20525080	20525209	.	-	0	transcript_id "AT5G50400.2"; gene_id "AT5G50400";
Chr5	Araport11	exon	20525080	20525209	.	-	.	transcript_id "AT5G50400.1,AT5G50400.2"; gene_id "AT5G50400";
Chr5	Araport11	CDS	20525303	20525395	.	-	0	transcript_id "AT5G50400.1"; gene_id "AT5G50400";
Chr5	Araport11	CDS	20525303	20525395	.	-	0	transcript_id "AT5G50400.2"; gene_id "AT5G50400";
Chr5	Araport11	exon	20525303	20525395	.	-	.	transcript_id "AT5G50400.1,AT5G50400.2"; gene_id "AT5G50400";
Chr5	Araport11	CDS	20525481	20525600	.	-	0	transcript_id "AT5G50400.1"; gene_id "AT5G50400";
Chr5	Araport11	CDS	20525481	20525600	.	-	0	transcript_id "AT5G50400.2"; gene_id "AT5G50400";
Chr5	Araport11	exon	20525481	20525600	.	-	.	transcript_id "AT5G50400.1,AT5G50400.2"; gene_id "AT5G50400";
Chr5	Araport11	exon	20525681	20525747	.	-	.	transcript_id "AT5G50400.1"; gene_id "AT5G50400";
Chr5	Araport11	CDS	20525681	20525747	.	-	1	transcript_id "AT5G50400.1"; gene_id "AT5G50400";
Chr5	Araport11	exon	20525681	20525724	.	-	.	transcript_id "AT5G50400.2"; gene_id "AT5G50400";
Chr5	Araport11	CDS	20525681	20525724	.	-	2	transcript_id "AT5G50400.2"; gene_id "AT5G50400";
Chr5	Araport11	CDS	20525846	20525937	.	-	0	transcript_id "AT5G50400.1"; gene_id "AT5G50400";
Chr5	Araport11	CDS	20525846	20525915	.	-	0	transcript_id "AT5G50400.2"; gene_id "AT5G50400";
Chr5	Araport11	exon	20525846	20525937	.	-	.	transcript_id "AT5G50400.1,AT5G50400.2"; gene_id "AT5G50400";
Chr5	Araport11	five_prime_UTR	20525916	20525937	.	-	.	transcript_id "AT5G50400.2"; gene_id "AT5G50400";
Chr5	Araport11	CDS	20526061	20526231	.	-	0	transcript_id "AT5G50400.1"; gene_id "AT5G50400";
Chr5	Araport11	exon	20526061	20526521	.	-	.	transcript_id "AT5G50400.1"; gene_id "AT5G50400";
Chr5	Araport11	exon	20526061	20526469	.	-	.	transcript_id "AT5G50400.2"; gene_id "AT5G50400";
Chr5	Araport11	five_prime_UTR	20526061	20526469	.	-	.	transcript_id "AT5G50400.2"; gene_id "AT5G50400";
Chr5	Araport11	five_prime_UTR	20526232	20526521	.	-	.	transcript_id "AT5G50400.1"; gene_id "AT5G50400";
Chr5	Araport11	transposable_element	20526732	20526874	.	-	.	transcript_id "AT5TE73960"; gene_id "AT5TE73960";
Chr5	Araport11	transposon_fragment	20526732	20526874	.	-	.	transcript_id "AT5TE73960"; gene_id "AT5TE73960";
Chr5	Araport11	transposable_element	20527139	20527756	.	-	.	transcript_id "AT5TE73965"; gene_id "AT5TE73965";
Chr5	Araport11	transposon_fragment	20527139	20527756	.	-	.	transcript_id "AT5TE73965"; gene_id "AT5TE73965";
Chr5	Araport11	gene	20528068	20529885	.	-	.	transcript_id "AT5G50410"; gene_id "AT5G50410";
Chr5	Araport11	mRNA	20528068	20529885	.	-	.	transcript_id "AT5G50410"; gene_id "AT5G50410.1";
Chr5	Araport11	three_prime_UTR	20528068	20528445	.	-	.	transcript_id "AT5G50410.1"; gene_id "AT5G50410";
Chr5	Araport11	exon	20528068	20528509	.	-	.	transcript_id "AT5G50410.1"; gene_id "AT5G50410";
Chr5	Araport11	CDS	20528446	20528509	.	-	1	transcript_id "AT5G50410.1"; gene_id "AT5G50410";
Chr5	Araport11	protein	20528446	20529816	.	-	.	transcript_id "AT5G50410.1"; gene_id "AT5G50410";
Chr5	Araport11	exon	20528596	20528674	.	-	.	transcript_id "AT5G50410.1"; gene_id "AT5G50410";
Chr5	Araport11	CDS	20528596	20528674	.	-	2	transcript_id "AT5G50410.1"; gene_id "AT5G50410";
Chr5	Araport11	exon	20529015	20529093	.	-	.	transcript_id "AT5G50410.1"; gene_id "AT5G50410";
Chr5	Araport11	CDS	20529015	20529093	.	-	0	transcript_id "AT5G50410.1"; gene_id "AT5G50410";
Chr5	Araport11	exon	20529175	20529417	.	-	.	transcript_id "AT5G50410.1"; gene_id "AT5G50410";
Chr5	Araport11	CDS	20529175	20529417	.	-	0	transcript_id "AT5G50410.1"; gene_id "AT5G50410";
Chr5	Araport11	CDS	20529502	20529816	.	-	0	transcript_id "AT5G50410.1"; gene_id "AT5G50410";
Chr5	Araport11	exon	20529502	20529885	.	-	.	transcript_id "AT5G50410.1"; gene_id "AT5G50410";
Chr5	Araport11	five_prime_UTR	20529817	20529885	.	-	.	transcript_id "AT5G50410.1"; gene_id "AT5G50410";
Chr5	Araport11	gene	20530200	20532856	.	-	.	transcript_id "AT5G50420"; gene_id "AT5G50420";
Chr5	Araport11	mRNA	20530200	20532856	.	-	.	transcript_id "AT5G50420"; gene_id "AT5G50420.1";
Chr5	Araport11	three_prime_UTR	20530200	20530452	.	-	.	transcript_id "AT5G50420.1"; gene_id "AT5G50420";
Chr5	Araport11	exon	20530200	20530629	.	-	.	transcript_id "AT5G50420.1"; gene_id "AT5G50420";
Chr5	Araport11	CDS	20530453	20530629	.	-	0	transcript_id "AT5G50420.1"; gene_id "AT5G50420";
Chr5	Araport11	protein	20530453	20532635	.	-	.	transcript_id "AT5G50420.1"; gene_id "AT5G50420";
Chr5	Araport11	exon	20530849	20531098	.	-	.	transcript_id "AT5G50420.1"; gene_id "AT5G50420";
Chr5	Araport11	CDS	20530849	20531098	.	-	1	transcript_id "AT5G50420.1"; gene_id "AT5G50420";
Chr5	Araport11	CDS	20531362	20532635	.	-	0	transcript_id "AT5G50420.1"; gene_id "AT5G50420";
Chr5	Araport11	exon	20531362	20532856	.	-	.	transcript_id "AT5G50420.1"; gene_id "AT5G50420";
Chr5	Araport11	five_prime_UTR	20532636	20532856	.	-	.	transcript_id "AT5G50420.1"; gene_id "AT5G50420";
Chr5	Araport11	gene	20532860	20533471	.	-	.	transcript_id "AT5G50423"; gene_id "AT5G50423";
Chr5	Araport11	mRNA	20532860	20533471	.	-	.	transcript_id "AT5G50423"; gene_id "AT5G50423.1";
Chr5	Araport11	three_prime_UTR	20532860	20532984	.	-	.	transcript_id "AT5G50423.1"; gene_id "AT5G50423";
Chr5	Araport11	exon	20532860	20533241	.	-	.	transcript_id "AT5G50423.1"; gene_id "AT5G50423";
Chr5	Araport11	CDS	20532985	20533241	.	-	2	transcript_id "AT5G50423.1"; gene_id "AT5G50423";
Chr5	Araport11	protein	20532985	20533390	.	-	.	transcript_id "AT5G50423.1"; gene_id "AT5G50423";
Chr5	Araport11	transposable_element	20533259	20533830	.	+	.	transcript_id "AT5TE73980"; gene_id "AT5TE73980";
Chr5	Araport11	transposon_fragment	20533259	20533830	.	+	.	transcript_id "AT5TE73980"; gene_id "AT5TE73980";
Chr5	Araport11	CDS	20533342	20533390	.	-	0	transcript_id "AT5G50423.1"; gene_id "AT5G50423";
Chr5	Araport11	exon	20533342	20533471	.	-	.	transcript_id "AT5G50423.1"; gene_id "AT5G50423";
Chr5	Araport11	five_prime_UTR	20533391	20533471	.	-	.	transcript_id "AT5G50423.1"; gene_id "AT5G50423";
Chr5	Araport11	transposable_element	20533831	20533904	.	+	.	transcript_id "AT5TE73985"; gene_id "AT5TE73985";
Chr5	Araport11	transposon_fragment	20533831	20533904	.	+	.	transcript_id "AT5TE73985"; gene_id "AT5TE73985";
Chr5	Araport11	gene	20534058	20537138	.	-	.	transcript_id "AT5G50430"; gene_id "AT5G50430";
Chr5	Araport11	mRNA	20534058	20537138	.	-	.	transcript_id "AT5G50430"; gene_id "AT5G50430.1";
Chr5	Araport11	three_prime_UTR	20534058	20534365	.	-	.	transcript_id "AT5G50430.1"; gene_id "AT5G50430";
Chr5	Araport11	exon	20534058	20534660	.	-	.	transcript_id "AT5G50430.1"; gene_id "AT5G50430";
Chr5	Araport11	mRNA	20534173	20537071	.	-	.	transcript_id "AT5G50430"; gene_id "AT5G50430.2";
Chr5	Araport11	mRNA	20534173	20537117	.	-	.	transcript_id "AT5G50430"; gene_id "AT5G50430.3";
Chr5	Araport11	three_prime_UTR	20534173	20534365	.	-	.	transcript_id "AT5G50430.2,AT5G50430.3"; gene_id "AT5G50430";
Chr5	Araport11	exon	20534173	20534660	.	-	.	transcript_id "AT5G50430.2,AT5G50430.3"; gene_id "AT5G50430";
Chr5	Araport11	CDS	20534366	20534660	.	-	1	transcript_id "AT5G50430.1"; gene_id "AT5G50430";
Chr5	Araport11	CDS	20534366	20534660	.	-	1	transcript_id "AT5G50430.2"; gene_id "AT5G50430";
Chr5	Araport11	CDS	20534366	20534660	.	-	1	transcript_id "AT5G50430.3"; gene_id "AT5G50430";
Chr5	Araport11	protein	20534366	20536307	.	-	.	transcript_id "AT5G50430.1"; gene_id "AT5G50430";
Chr5	Araport11	protein	20534366	20536307	.	-	.	transcript_id "AT5G50430.2"; gene_id "AT5G50430";
Chr5	Araport11	protein	20534366	20536307	.	-	.	transcript_id "AT5G50430.3"; gene_id "AT5G50430";
Chr5	Araport11	CDS	20534773	20534864	.	-	0	transcript_id "AT5G50430.1"; gene_id "AT5G50430";
Chr5	Araport11	CDS	20534773	20534864	.	-	0	transcript_id "AT5G50430.2"; gene_id "AT5G50430";
Chr5	Araport11	CDS	20534773	20534864	.	-	0	transcript_id "AT5G50430.3"; gene_id "AT5G50430";
Chr5	Araport11	exon	20534773	20534864	.	-	.	transcript_id "AT5G50430.1,AT5G50430.2,AT5G50430.3"; gene_id "AT5G50430";
Chr5	Araport11	CDS	20535031	20535058	.	-	1	transcript_id "AT5G50430.1"; gene_id "AT5G50430";
Chr5	Araport11	CDS	20535031	20535058	.	-	1	transcript_id "AT5G50430.2"; gene_id "AT5G50430";
Chr5	Araport11	CDS	20535031	20535058	.	-	1	transcript_id "AT5G50430.3"; gene_id "AT5G50430";
Chr5	Araport11	exon	20535031	20535058	.	-	.	transcript_id "AT5G50430.1,AT5G50430.2,AT5G50430.3"; gene_id "AT5G50430";
Chr5	Araport11	CDS	20535154	20535193	.	-	2	transcript_id "AT5G50430.1"; gene_id "AT5G50430";
Chr5	Araport11	CDS	20535154	20535193	.	-	2	transcript_id "AT5G50430.2"; gene_id "AT5G50430";
Chr5	Araport11	CDS	20535154	20535193	.	-	2	transcript_id "AT5G50430.3"; gene_id "AT5G50430";
Chr5	Araport11	exon	20535154	20535193	.	-	.	transcript_id "AT5G50430.1,AT5G50430.2,AT5G50430.3"; gene_id "AT5G50430";
Chr5	Araport11	CDS	20535290	20535351	.	-	1	transcript_id "AT5G50430.1"; gene_id "AT5G50430";
Chr5	Araport11	CDS	20535290	20535351	.	-	1	transcript_id "AT5G50430.2"; gene_id "AT5G50430";
Chr5	Araport11	CDS	20535290	20535351	.	-	1	transcript_id "AT5G50430.3"; gene_id "AT5G50430";
Chr5	Araport11	exon	20535290	20535351	.	-	.	transcript_id "AT5G50430.1,AT5G50430.2,AT5G50430.3"; gene_id "AT5G50430";
Chr5	Araport11	CDS	20535446	20535509	.	-	2	transcript_id "AT5G50430.1"; gene_id "AT5G50430";
Chr5	Araport11	CDS	20535446	20535509	.	-	2	transcript_id "AT5G50430.2"; gene_id "AT5G50430";
Chr5	Araport11	CDS	20535446	20535509	.	-	2	transcript_id "AT5G50430.3"; gene_id "AT5G50430";
Chr5	Araport11	exon	20535446	20535509	.	-	.	transcript_id "AT5G50430.1,AT5G50430.2,AT5G50430.3"; gene_id "AT5G50430";
Chr5	Araport11	CDS	20535596	20535634	.	-	2	transcript_id "AT5G50430.1"; gene_id "AT5G50430";
Chr5	Araport11	CDS	20535596	20535634	.	-	2	transcript_id "AT5G50430.2"; gene_id "AT5G50430";
Chr5	Araport11	exon	20535596	20535634	.	-	.	transcript_id "AT5G50430.1,AT5G50430.2"; gene_id "AT5G50430";
Chr5	Araport11	CDS	20535992	20536046	.	-	0	transcript_id "AT5G50430.1"; gene_id "AT5G50430";
Chr5	Araport11	CDS	20535992	20536046	.	-	0	transcript_id "AT5G50430.2"; gene_id "AT5G50430";
Chr5	Araport11	CDS	20535992	20536046	.	-	0	transcript_id "AT5G50430.3"; gene_id "AT5G50430";
Chr5	Araport11	exon	20535992	20536046	.	-	.	transcript_id "AT5G50430.1,AT5G50430.2,AT5G50430.3"; gene_id "AT5G50430";
Chr5	Araport11	CDS	20536251	20536307	.	-	0	transcript_id "AT5G50430.1"; gene_id "AT5G50430";
Chr5	Araport11	CDS	20536251	20536307	.	-	0	transcript_id "AT5G50430.2"; gene_id "AT5G50430";
Chr5	Araport11	exon	20536251	20536334	.	-	.	transcript_id "AT5G50430.2"; gene_id "AT5G50430";
Chr5	Araport11	CDS	20536251	20536307	.	-	0	transcript_id "AT5G50430.3"; gene_id "AT5G50430";
Chr5	Araport11	exon	20536251	20536343	.	-	.	transcript_id "AT5G50430.1,AT5G50430.3"; gene_id "AT5G50430";
Chr5	Araport11	five_prime_UTR	20536308	20536334	.	-	.	transcript_id "AT5G50430.2"; gene_id "AT5G50430";
Chr5	Araport11	five_prime_UTR	20536308	20536343	.	-	.	transcript_id "AT5G50430.1,AT5G50430.3"; gene_id "AT5G50430";
Chr5	Araport11	exon	20536863	20537138	.	-	.	transcript_id "AT5G50430.1"; gene_id "AT5G50430";
Chr5	Araport11	five_prime_UTR	20536863	20537138	.	-	.	transcript_id "AT5G50430.1"; gene_id "AT5G50430";
Chr5	Araport11	exon	20536863	20537071	.	-	.	transcript_id "AT5G50430.2"; gene_id "AT5G50430";
Chr5	Araport11	five_prime_UTR	20536863	20537071	.	-	.	transcript_id "AT5G50430.2"; gene_id "AT5G50430";
Chr5	Araport11	exon	20536863	20537117	.	-	.	transcript_id "AT5G50430.3"; gene_id "AT5G50430";
Chr5	Araport11	five_prime_UTR	20536863	20537117	.	-	.	transcript_id "AT5G50430.3"; gene_id "AT5G50430";
Chr5	Araport11	gene	20537426	20538996	.	-	.	transcript_id "AT5G50440"; gene_id "AT5G50440";
Chr5	Araport11	mRNA	20537426	20538996	.	-	.	transcript_id "AT5G50440"; gene_id "AT5G50440.1";
Chr5	Araport11	three_prime_UTR	20537426	20537643	.	-	.	transcript_id "AT5G50440.1"; gene_id "AT5G50440";
Chr5	Araport11	exon	20537426	20537805	.	-	.	transcript_id "AT5G50440.1"; gene_id "AT5G50440";
Chr5	Araport11	mRNA	20537476	20538559	.	-	.	transcript_id "AT5G50440"; gene_id "AT5G50440.2";
Chr5	Araport11	three_prime_UTR	20537476	20537643	.	-	.	transcript_id "AT5G50440.2"; gene_id "AT5G50440";
Chr5	Araport11	exon	20537476	20537805	.	-	.	transcript_id "AT5G50440.2"; gene_id "AT5G50440";
Chr5	Araport11	CDS	20537644	20537805	.	-	0	transcript_id "AT5G50440.1"; gene_id "AT5G50440";
Chr5	Araport11	CDS	20537644	20537805	.	-	0	transcript_id "AT5G50440.2"; gene_id "AT5G50440";
Chr5	Araport11	protein	20537644	20538452	.	-	.	transcript_id "AT5G50440.1"; gene_id "AT5G50440";
Chr5	Araport11	protein	20537644	20538452	.	-	.	transcript_id "AT5G50440.2"; gene_id "AT5G50440";
Chr5	Araport11	CDS	20537880	20538150	.	-	1	transcript_id "AT5G50440.1"; gene_id "AT5G50440";
Chr5	Araport11	CDS	20537880	20538150	.	-	1	transcript_id "AT5G50440.2"; gene_id "AT5G50440";
Chr5	Araport11	exon	20537880	20538150	.	-	.	transcript_id "AT5G50440.1,AT5G50440.2"; gene_id "AT5G50440";
Chr5	Araport11	CDS	20538226	20538452	.	-	0	transcript_id "AT5G50440.1"; gene_id "AT5G50440";
Chr5	Araport11	exon	20538226	20538530	.	-	.	transcript_id "AT5G50440.1"; gene_id "AT5G50440";
Chr5	Araport11	CDS	20538226	20538452	.	-	0	transcript_id "AT5G50440.2"; gene_id "AT5G50440";
Chr5	Araport11	exon	20538226	20538559	.	-	.	transcript_id "AT5G50440.2"; gene_id "AT5G50440";
Chr5	Araport11	five_prime_UTR	20538453	20538530	.	-	.	transcript_id "AT5G50440.1"; gene_id "AT5G50440";
Chr5	Araport11	five_prime_UTR	20538453	20538559	.	-	.	transcript_id "AT5G50440.2"; gene_id "AT5G50440";
Chr5	Araport11	exon	20538856	20538996	.	-	.	transcript_id "AT5G50440.1"; gene_id "AT5G50440";
Chr5	Araport11	five_prime_UTR	20538856	20538996	.	-	.	transcript_id "AT5G50440.1"; gene_id "AT5G50440";
Chr5	Araport11	gene	20540335	20541211	.	+	.	transcript_id "AT5G50443"; gene_id "AT5G50443";
Chr5	Araport11	mRNA	20540335	20541211	.	+	.	transcript_id "AT5G50443"; gene_id "AT5G50443.1";
Chr5	Araport11	five_prime_UTR	20540335	20540536	.	+	.	transcript_id "AT5G50443.1"; gene_id "AT5G50443";
Chr5	Araport11	exon	20540335	20540742	.	+	.	transcript_id "AT5G50443.1"; gene_id "AT5G50443";
Chr5	Araport11	CDS	20540537	20540742	.	+	0	transcript_id "AT5G50443.1"; gene_id "AT5G50443";
Chr5	Araport11	protein	20540537	20540884	.	+	.	transcript_id "AT5G50443.1"; gene_id "AT5G50443";
Chr5	Araport11	gene	20540612	20540859	.	-	.	transcript_id ""; gene_id "";
Chr5	Araport11	lnc_RNA	20540612	20540859	.	-	.	transcript_id "AT5G07635"; gene_id "AT5G07635.1";
Chr5	Araport11	exon	20540612	20540859	.	-	.	transcript_id "AT5G07635.1"; gene_id "AT5G07635";
Chr5	Araport11	CDS	20540839	20540884	.	+	1	transcript_id "AT5G50443.1"; gene_id "AT5G50443";
Chr5	Araport11	exon	20540839	20541211	.	+	.	transcript_id "AT5G50443.1"; gene_id "AT5G50443";
Chr5	Araport11	three_prime_UTR	20540885	20541211	.	+	.	transcript_id "AT5G50443.1"; gene_id "AT5G50443";
Chr5	Araport11	gene	20543225	20544857	.	-	.	transcript_id "AT5G50450"; gene_id "AT5G50450";
Chr5	Araport11	mRNA	20543225	20544857	.	-	.	transcript_id "AT5G50450"; gene_id "AT5G50450.1";
Chr5	Araport11	three_prime_UTR	20543225	20543518	.	-	.	transcript_id "AT5G50450.1"; gene_id "AT5G50450";
Chr5	Araport11	exon	20543225	20544208	.	-	.	transcript_id "AT5G50450.1"; gene_id "AT5G50450";
Chr5	Araport11	transposable_element	20543499	20543652	.	+	.	transcript_id "AT5TE74020"; gene_id "AT5TE74020";
Chr5	Araport11	transposon_fragment	20543499	20543652	.	+	.	transcript_id "AT5TE74020"; gene_id "AT5TE74020";
Chr5	Araport11	CDS	20543519	20544208	.	-	0	transcript_id "AT5G50450.1"; gene_id "AT5G50450";
Chr5	Araport11	protein	20543519	20544698	.	-	.	transcript_id "AT5G50450.1"; gene_id "AT5G50450";
Chr5	Araport11	exon	20544293	20544455	.	-	.	transcript_id "AT5G50450.1"; gene_id "AT5G50450";
Chr5	Araport11	CDS	20544293	20544455	.	-	1	transcript_id "AT5G50450.1"; gene_id "AT5G50450";
Chr5	Araport11	CDS	20544541	20544698	.	-	0	transcript_id "AT5G50450.1"; gene_id "AT5G50450";
Chr5	Araport11	exon	20544541	20544857	.	-	.	transcript_id "AT5G50450.1"; gene_id "AT5G50450";
Chr5	Araport11	five_prime_UTR	20544699	20544857	.	-	.	transcript_id "AT5G50450.1"; gene_id "AT5G50450";
Chr5	Araport11	transposable_element	20544986	20545821	.	-	.	transcript_id "AT5TE74025"; gene_id "AT5TE74025";
Chr5	Araport11	transposon_fragment	20544986	20545821	.	-	.	transcript_id "AT5TE74025"; gene_id "AT5TE74025";
Chr5	Araport11	transposable_element	20545822	20545847	.	+	.	transcript_id "AT5TE74030"; gene_id "AT5TE74030";
Chr5	Araport11	transposon_fragment	20545822	20545847	.	+	.	transcript_id "AT5TE74030"; gene_id "AT5TE74030";
Chr5	Araport11	transposable_element	20545848	20546116	.	+	.	transcript_id "AT5TE74035"; gene_id "AT5TE74035";
Chr5	Araport11	transposon_fragment	20545848	20546116	.	+	.	transcript_id "AT5TE74035"; gene_id "AT5TE74035";
Chr5	Araport11	gene	20546962	20547328	.	+	.	transcript_id ""; gene_id "";
Chr5	Araport11	transcript_region	20546962	20547328	.	+	.	transcript_id "AT5G00625"; gene_id "AT5G00625.1";
Chr5	Araport11	exon	20546962	20547029	.	+	.	transcript_id "AT5G00625.1"; gene_id "AT5G00625";
Chr5	Araport11	exon	20547201	20547328	.	+	.	transcript_id "AT5G00625.1"; gene_id "AT5G00625";
Chr5	Araport11	transposable_element	20547913	20548238	.	+	.	transcript_id "AT5TE74040"; gene_id "AT5TE74040";
Chr5	Araport11	transposon_fragment	20547913	20548238	.	+	.	transcript_id "AT5TE74040"; gene_id "AT5TE74040";
Chr5	Araport11	gene	20551132	20552670	.	-	.	transcript_id "AT5G50460"; gene_id "AT5G50460";
Chr5	Araport11	mRNA	20551132	20552670	.	-	.	transcript_id "AT5G50460"; gene_id "AT5G50460.1";
Chr5	Araport11	exon	20551132	20551669	.	-	.	transcript_id "AT5G50460.1"; gene_id "AT5G50460";
Chr5	Araport11	three_prime_UTR	20551132	20551669	.	-	.	transcript_id "AT5G50460.1"; gene_id "AT5G50460";
Chr5	Araport11	exon	20552168	20552283	.	-	.	transcript_id "AT5G50460.1"; gene_id "AT5G50460";
Chr5	Araport11	CDS	20552168	20552283	.	-	2	transcript_id "AT5G50460.1"; gene_id "AT5G50460";
Chr5	Araport11	protein	20552168	20552509	.	-	.	transcript_id "AT5G50460.1"; gene_id "AT5G50460";
Chr5	Araport11	CDS	20552416	20552509	.	-	0	transcript_id "AT5G50460.1"; gene_id "AT5G50460";
Chr5	Araport11	exon	20552416	20552670	.	-	.	transcript_id "AT5G50460.1"; gene_id "AT5G50460";
Chr5	Araport11	five_prime_UTR	20552510	20552670	.	-	.	transcript_id "AT5G50460.1"; gene_id "AT5G50460";
Chr5	Araport11	transposable_element	20553510	20554151	.	+	.	transcript_id "AT5TE74050"; gene_id "AT5TE74050";
Chr5	Araport11	transposon_fragment	20553510	20554151	.	+	.	transcript_id "AT5TE74050"; gene_id "AT5TE74050";
Chr5	Araport11	gene	20554881	20555053	.	-	.	transcript_id "MIR5015"; gene_id "AT5G07655";
Chr5	Araport11	miRNA_primary_transcript	20554881	20555053	.	-	.	transcript_id "AT5G07655"; gene_id "AT5G07655.1";
Chr5	Araport11	miRNA	20554975	20554995	.	-	.	transcript_id "ath"; gene_id "ath";
Chr5	Araport11	gene	20555120	20555758	.	-	.	transcript_id "AT5G50470"; gene_id "AT5G50470";
Chr5	Araport11	mRNA	20555120	20555758	.	-	.	transcript_id "AT5G50470"; gene_id "AT5G50470.1";
Chr5	Araport11	exon	20555120	20555758	.	-	.	transcript_id "AT5G50470.1"; gene_id "AT5G50470";
Chr5	Araport11	CDS	20555120	20555758	.	-	0	transcript_id "AT5G50470.1"; gene_id "AT5G50470";
Chr5	Araport11	protein	20555120	20555758	.	-	.	transcript_id "AT5G50470.1"; gene_id "AT5G50470";
Chr5	Araport11	gene	20557574	20558487	.	-	.	transcript_id "AT5G50480"; gene_id "AT5G50480";
Chr5	Araport11	mRNA	20557574	20558487	.	-	.	transcript_id "AT5G50480"; gene_id "AT5G50480.1";
Chr5	Araport11	three_prime_UTR	20557574	20557855	.	-	.	transcript_id "AT5G50480.1"; gene_id "AT5G50480";
Chr5	Araport11	exon	20557574	20558487	.	-	.	transcript_id "AT5G50480.1"; gene_id "AT5G50480";
Chr5	Araport11	CDS	20557856	20558464	.	-	0	transcript_id "AT5G50480.1"; gene_id "AT5G50480";
Chr5	Araport11	protein	20557856	20558464	.	-	.	transcript_id "AT5G50480.1"; gene_id "AT5G50480";
Chr5	Araport11	five_prime_UTR	20558465	20558487	.	-	.	transcript_id "AT5G50480.1"; gene_id "AT5G50480";
Chr5	Araport11	transposable_element	20558575	20559918	.	-	.	transcript_id "AT5TE74060"; gene_id "AT5TE74060";
Chr5	Araport11	transposon_fragment	20558575	20559918	.	-	.	transcript_id "AT5TE74060"; gene_id "AT5TE74060";
Chr5	Araport11	transposable_element	20559919	20560149	.	+	.	transcript_id "AT5TE74065"; gene_id "AT5TE74065";
Chr5	Araport11	transposon_fragment	20559919	20560149	.	+	.	transcript_id "AT5TE74065"; gene_id "AT5TE74065";
Chr5	Araport11	gene	20560434	20561228	.	-	.	transcript_id "AT5G50490"; gene_id "AT5G50490";
Chr5	Araport11	mRNA	20560434	20561228	.	-	.	transcript_id "AT5G50490"; gene_id "AT5G50490.1";
Chr5	Araport11	three_prime_UTR	20560434	20560609	.	-	.	transcript_id "AT5G50490.1"; gene_id "AT5G50490";
Chr5	Araport11	exon	20560434	20561228	.	-	.	transcript_id "AT5G50490.1"; gene_id "AT5G50490";
Chr5	Araport11	CDS	20560610	20561170	.	-	0	transcript_id "AT5G50490.1"; gene_id "AT5G50490";
Chr5	Araport11	protein	20560610	20561170	.	-	.	transcript_id "AT5G50490.1"; gene_id "AT5G50490";
Chr5	Araport11	five_prime_UTR	20561171	20561228	.	-	.	transcript_id "AT5G50490.1"; gene_id "AT5G50490";
Chr5	Araport11	transposable_element	20561308	20561896	.	-	.	transcript_id "AT5TE74070"; gene_id "AT5TE74070";
Chr5	Araport11	transposon_fragment	20561308	20561896	.	-	.	transcript_id "AT5TE74070"; gene_id "AT5TE74070";
Chr5	Araport11	gene	20562150	20562557	.	-	.	transcript_id "AT5G50500"; gene_id "AT5G50500";
Chr5	Araport11	mRNA	20562150	20562557	.	-	.	transcript_id "AT5G50500"; gene_id "AT5G50500.1";
Chr5	Araport11	exon	20562150	20562557	.	-	.	transcript_id "AT5G50500.1"; gene_id "AT5G50500";
Chr5	Araport11	CDS	20562150	20562557	.	-	0	transcript_id "AT5G50500.1"; gene_id "AT5G50500";
Chr5	Araport11	protein	20562150	20562557	.	-	.	transcript_id "AT5G50500.1"; gene_id "AT5G50500";
Chr5	Araport11	gene	20563579	20563784	.	-	.	transcript_id ""; gene_id "";
Chr5	Araport11	lnc_RNA	20563579	20563784	.	-	.	transcript_id "AT5G07665"; gene_id "AT5G07665.1";
Chr5	Araport11	exon	20563579	20563784	.	-	.	transcript_id "AT5G07665.1"; gene_id "AT5G07665";
Chr5	Araport11	gene	20563618	20564100	.	+	.	transcript_id ""; gene_id "";
Chr5	Araport11	lnc_RNA	20563618	20564100	.	+	.	transcript_id "AT5G07695"; gene_id "AT5G07695.1";
Chr5	Araport11	exon	20563618	20563919	.	+	.	transcript_id "AT5G07695.1"; gene_id "AT5G07695";
Chr5	Araport11	exon	20564020	20564100	.	+	.	transcript_id "AT5G07695.1"; gene_id "AT5G07695";
Chr5	Araport11	gene	20565548	20566491	.	-	.	transcript_id ""; gene_id "";
Chr5	Araport11	transcript_region	20565548	20566491	.	-	.	transcript_id "AT5G00630"; gene_id "AT5G00630.1";
Chr5	Araport11	exon	20565548	20566186	.	-	.	transcript_id "AT5G00630.1"; gene_id "AT5G00630";
Chr5	Araport11	exon	20566417	20566491	.	-	.	transcript_id "AT5G00630.1"; gene_id "AT5G00630";
Chr5	Araport11	gene	20567386	20568075	.	-	.	transcript_id "AT5G50510"; gene_id "AT5G50510";
Chr5	Araport11	mRNA	20567386	20568075	.	-	.	transcript_id "AT5G50510"; gene_id "AT5G50510.1";
Chr5	Araport11	exon	20567386	20568075	.	-	.	transcript_id "AT5G50510.1"; gene_id "AT5G50510";
Chr5	Araport11	CDS	20567386	20568075	.	-	0	transcript_id "AT5G50510.1"; gene_id "AT5G50510";
Chr5	Araport11	protein	20567386	20568075	.	-	.	transcript_id "AT5G50510.1"; gene_id "AT5G50510";
Chr5	Araport11	gene	20569533	20571656	.	-	.	transcript_id "AT5G50520"; gene_id "AT5G50520";
Chr5	Araport11	mRNA	20569533	20571656	.	-	.	transcript_id "AT5G50520"; gene_id "AT5G50520.1";
Chr5	Araport11	three_prime_UTR	20569533	20569679	.	-	.	transcript_id "AT5G50520.1"; gene_id "AT5G50520";
Chr5	Araport11	exon	20569533	20570145	.	-	.	transcript_id "AT5G50520.1"; gene_id "AT5G50520";
Chr5	Araport11	CDS	20569680	20570145	.	-	1	transcript_id "AT5G50520.1"; gene_id "AT5G50520";
Chr5	Araport11	protein	20569680	20571587	.	-	.	transcript_id "AT5G50520.1"; gene_id "AT5G50520";
Chr5	Araport11	exon	20570235	20571049	.	-	.	transcript_id "AT5G50520.1"; gene_id "AT5G50520";
Chr5	Araport11	CDS	20570235	20571049	.	-	0	transcript_id "AT5G50520.1"; gene_id "AT5G50520";
Chr5	Araport11	transposable_element	20571112	20571153	.	-	.	transcript_id "AT5TE74100"; gene_id "AT5TE74100";
Chr5	Araport11	transposon_fragment	20571112	20571153	.	-	.	transcript_id "AT5TE74100"; gene_id "AT5TE74100";
Chr5	Araport11	CDS	20571246	20571587	.	-	0	transcript_id "AT5G50520.1"; gene_id "AT5G50520";
Chr5	Araport11	exon	20571246	20571656	.	-	.	transcript_id "AT5G50520.1"; gene_id "AT5G50520";
Chr5	Araport11	five_prime_UTR	20571588	20571656	.	-	.	transcript_id "AT5G50520.1"; gene_id "AT5G50520";
Chr5	Araport11	gene	20571681	20575250	.	-	.	transcript_id "AT5G50530"; gene_id "AT5G50530";
Chr5	Araport11	mRNA	20571681	20575250	.	-	.	transcript_id "AT5G50530"; gene_id "AT5G50530.1";
Chr5	Araport11	three_prime_UTR	20571681	20571875	.	-	.	transcript_id "AT5G50530.1"; gene_id "AT5G50530";
Chr5	Araport11	exon	20571681	20572055	.	-	.	transcript_id "AT5G50530.1"; gene_id "AT5G50530";
Chr5	Araport11	CDS	20571876	20572055	.	-	0	transcript_id "AT5G50530.1"; gene_id "AT5G50530";
Chr5	Araport11	protein	20571876	20574922	.	-	.	transcript_id "AT5G50530.1"; gene_id "AT5G50530";
Chr5	Araport11	exon	20572202	20572291	.	-	.	transcript_id "AT5G50530.1"; gene_id "AT5G50530";
Chr5	Araport11	CDS	20572202	20572291	.	-	0	transcript_id "AT5G50530.1"; gene_id "AT5G50530";
Chr5	Araport11	exon	20572373	20572458	.	-	.	transcript_id "AT5G50530.1"; gene_id "AT5G50530";
Chr5	Araport11	CDS	20572373	20572458	.	-	2	transcript_id "AT5G50530.1"; gene_id "AT5G50530";
Chr5	Araport11	exon	20572551	20572669	.	-	.	transcript_id "AT5G50530.1"; gene_id "AT5G50530";
Chr5	Araport11	CDS	20572551	20572669	.	-	1	transcript_id "AT5G50530.1"; gene_id "AT5G50530";
Chr5	Araport11	exon	20572748	20572857	.	-	.	transcript_id "AT5G50530.1"; gene_id "AT5G50530";
Chr5	Araport11	CDS	20572748	20572857	.	-	0	transcript_id "AT5G50530.1"; gene_id "AT5G50530";
Chr5	Araport11	exon	20573007	20573065	.	-	.	transcript_id "AT5G50530.1"; gene_id "AT5G50530";
Chr5	Araport11	CDS	20573007	20573065	.	-	2	transcript_id "AT5G50530.1"; gene_id "AT5G50530";
Chr5	Araport11	exon	20573156	20573261	.	-	.	transcript_id "AT5G50530.1"; gene_id "AT5G50530";
Chr5	Araport11	CDS	20573156	20573261	.	-	0	transcript_id "AT5G50530.1"; gene_id "AT5G50530";
Chr5	Araport11	exon	20573420	20573486	.	-	.	transcript_id "AT5G50530.1"; gene_id "AT5G50530";
Chr5	Araport11	CDS	20573420	20573486	.	-	1	transcript_id "AT5G50530.1"; gene_id "AT5G50530";
Chr5	Araport11	exon	20573611	20573724	.	-	.	transcript_id "AT5G50530.1"; gene_id "AT5G50530";
Chr5	Araport11	CDS	20573611	20573724	.	-	1	transcript_id "AT5G50530.1"; gene_id "AT5G50530";
Chr5	Araport11	exon	20573843	20573921	.	-	.	transcript_id "AT5G50530.1"; gene_id "AT5G50530";
Chr5	Araport11	CDS	20573843	20573921	.	-	2	transcript_id "AT5G50530.1"; gene_id "AT5G50530";
Chr5	Araport11	exon	20574019	20574189	.	-	.	transcript_id "AT5G50530.1"; gene_id "AT5G50530";
Chr5	Araport11	CDS	20574019	20574189	.	-	2	transcript_id "AT5G50530.1"; gene_id "AT5G50530";
Chr5	Araport11	exon	20574261	20574393	.	-	.	transcript_id "AT5G50530.1"; gene_id "AT5G50530";
Chr5	Araport11	CDS	20574261	20574393	.	-	0	transcript_id "AT5G50530.1"; gene_id "AT5G50530";
Chr5	Araport11	exon	20574481	20574661	.	-	.	transcript_id "AT5G50530.1"; gene_id "AT5G50530";
Chr5	Araport11	CDS	20574481	20574661	.	-	1	transcript_id "AT5G50530.1"; gene_id "AT5G50530";
Chr5	Araport11	gene	20574577	20575538	.	-	.	transcript_id "AT5G50540"; gene_id "AT5G50540";
Chr5	Araport11	mRNA	20574577	20575538	.	-	.	transcript_id "AT5G50540"; gene_id "AT5G50540.1";
Chr5	Araport11	three_prime_UTR	20574577	20575099	.	-	.	transcript_id "AT5G50540.1"; gene_id "AT5G50540";
Chr5	Araport11	exon	20574577	20575538	.	-	.	transcript_id "AT5G50540.1"; gene_id "AT5G50540";
Chr5	Araport11	CDS	20574771	20574922	.	-	0	transcript_id "AT5G50530.1"; gene_id "AT5G50530";
Chr5	Araport11	exon	20574771	20574955	.	-	.	transcript_id "AT5G50530.1"; gene_id "AT5G50530";
Chr5	Araport11	five_prime_UTR	20574923	20574955	.	-	.	transcript_id "AT5G50530.1"; gene_id "AT5G50530";
Chr5	Araport11	exon	20575041	20575250	.	-	.	transcript_id "AT5G50530.1"; gene_id "AT5G50530";
Chr5	Araport11	five_prime_UTR	20575041	20575250	.	-	.	transcript_id "AT5G50530.1"; gene_id "AT5G50530";
Chr5	Araport11	CDS	20575100	20575441	.	-	0	transcript_id "AT5G50540.1"; gene_id "AT5G50540";
Chr5	Araport11	protein	20575100	20575441	.	-	.	transcript_id "AT5G50540.1"; gene_id "AT5G50540";
Chr5	Araport11	five_prime_UTR	20575442	20575538	.	-	.	transcript_id "AT5G50540.1"; gene_id "AT5G50540";
Chr5	Araport11	gene	20576733	20579103	.	+	.	transcript_id "AT5G50550"; gene_id "AT5G50550";
Chr5	Araport11	mRNA	20576733	20579103	.	+	.	transcript_id "AT5G50550"; gene_id "AT5G50550.1";
Chr5	Araport11	five_prime_UTR	20576733	20576869	.	+	.	transcript_id "AT5G50550.1"; gene_id "AT5G50550";
Chr5	Araport11	exon	20576733	20577121	.	+	.	transcript_id "AT5G50550.1"; gene_id "AT5G50550";
Chr5	Araport11	CDS	20576870	20577121	.	+	0	transcript_id "AT5G50550.1"; gene_id "AT5G50550";
Chr5	Araport11	protein	20576870	20578719	.	+	.	transcript_id "AT5G50550.1"; gene_id "AT5G50550";
Chr5	Araport11	exon	20577200	20577433	.	+	.	transcript_id "AT5G50550.1"; gene_id "AT5G50550";
Chr5	Araport11	CDS	20577200	20577433	.	+	0	transcript_id "AT5G50550.1"; gene_id "AT5G50550";
Chr5	Araport11	exon	20577523	20577614	.	+	.	transcript_id "AT5G50550.1"; gene_id "AT5G50550";
Chr5	Araport11	CDS	20577523	20577614	.	+	0	transcript_id "AT5G50550.1"; gene_id "AT5G50550";
Chr5	Araport11	exon	20577687	20577783	.	+	.	transcript_id "AT5G50550.1"; gene_id "AT5G50550";
Chr5	Araport11	CDS	20577687	20577783	.	+	1	transcript_id "AT5G50550.1"; gene_id "AT5G50550";
Chr5	Araport11	exon	20577868	20577943	.	+	.	transcript_id "AT5G50550.1"; gene_id "AT5G50550";
Chr5	Araport11	CDS	20577868	20577943	.	+	0	transcript_id "AT5G50550.1"; gene_id "AT5G50550";
Chr5	Araport11	exon	20578032	20578155	.	+	.	transcript_id "AT5G50550.1"; gene_id "AT5G50550";
Chr5	Araport11	CDS	20578032	20578155	.	+	2	transcript_id "AT5G50550.1"; gene_id "AT5G50550";
Chr5	Araport11	exon	20578234	20578350	.	+	.	transcript_id "AT5G50550.1"; gene_id "AT5G50550";
Chr5	Araport11	CDS	20578234	20578350	.	+	1	transcript_id "AT5G50550.1"; gene_id "AT5G50550";
Chr5	Araport11	exon	20578466	20578533	.	+	.	transcript_id "AT5G50550.1"; gene_id "AT5G50550";
Chr5	Araport11	CDS	20578466	20578533	.	+	1	transcript_id "AT5G50550.1"; gene_id "AT5G50550";
Chr5	Araport11	CDS	20578628	20578719	.	+	2	transcript_id "AT5G50550.1"; gene_id "AT5G50550";
Chr5	Araport11	exon	20578628	20579103	.	+	.	transcript_id "AT5G50550.1"; gene_id "AT5G50550";
Chr5	Araport11	three_prime_UTR	20578720	20579103	.	+	.	transcript_id "AT5G50550.1"; gene_id "AT5G50550";
Chr5	Araport11	gene	20579027	20579633	.	+	.	transcript_id "AT5G50560"; gene_id "AT5G50560";
Chr5	Araport11	mRNA	20579027	20579633	.	+	.	transcript_id "AT5G50560"; gene_id "AT5G50560.1";
Chr5	Araport11	five_prime_UTR	20579027	20579232	.	+	.	transcript_id "AT5G50560.1"; gene_id "AT5G50560";
Chr5	Araport11	exon	20579027	20579633	.	+	.	transcript_id "AT5G50560.1"; gene_id "AT5G50560";
Chr5	Araport11	CDS	20579233	20579436	.	+	0	transcript_id "AT5G50560.1"; gene_id "AT5G50560";
Chr5	Araport11	protein	20579233	20579436	.	+	.	transcript_id "AT5G50560.1"; gene_id "AT5G50560";
Chr5	Araport11	three_prime_UTR	20579437	20579633	.	+	.	transcript_id "AT5G50560.1"; gene_id "AT5G50560";
Chr5	Araport11	transposable_element	20579974	20580145	.	+	.	transcript_id "AT5TE74130"; gene_id "AT5TE74130";
Chr5	Araport11	transposon_fragment	20579974	20580145	.	+	.	transcript_id "AT5TE74130"; gene_id "AT5TE74130";
Chr5	Araport11	gene	20580113	20582178	.	+	.	transcript_id "AT5G50565"; gene_id "AT5G50565";
Chr5	Araport11	mRNA	20580113	20582103	.	+	.	transcript_id "AT5G50565"; gene_id "AT5G50565.1";
Chr5	Araport11	exon	20580113	20580565	.	+	.	transcript_id "AT5G50565.1"; gene_id "AT5G50565";
Chr5	Araport11	five_prime_UTR	20580113	20580565	.	+	.	transcript_id "AT5G50565.1"; gene_id "AT5G50565";
Chr5	Araport11	mRNA	20580164	20582112	.	+	.	transcript_id "AT5G50565"; gene_id "AT5G50565.4";
Chr5	Araport11	exon	20580164	20580565	.	+	.	transcript_id "AT5G50565.4"; gene_id "AT5G50565";
Chr5	Araport11	five_prime_UTR	20580164	20580565	.	+	.	transcript_id "AT5G50565.4"; gene_id "AT5G50565";
Chr5	Araport11	mRNA	20580164	20582112	.	+	.	transcript_id "AT5G50565"; gene_id "AT5G50565.3";
Chr5	Araport11	five_prime_UTR	20580164	20580893	.	+	.	transcript_id "AT5G50565.3"; gene_id "AT5G50565";
Chr5	Araport11	exon	20580164	20580958	.	+	.	transcript_id "AT5G50565.3"; gene_id "AT5G50565";
Chr5	Araport11	mRNA	20580199	20582178	.	+	.	transcript_id "AT5G50565"; gene_id "AT5G50565.6";
Chr5	Araport11	five_prime_UTR	20580199	20580342	.	+	.	transcript_id "AT5G50565.6"; gene_id "AT5G50565";
Chr5	Araport11	exon	20580199	20580493	.	+	.	transcript_id "AT5G50565.6"; gene_id "AT5G50565";
Chr5	Araport11	mRNA	20580199	20582178	.	+	.	transcript_id "AT5G50565"; gene_id "AT5G50565.5";
Chr5	Araport11	five_prime_UTR	20580199	20580893	.	+	.	transcript_id "AT5G50565.5"; gene_id "AT5G50565";
Chr5	Araport11	exon	20580199	20580958	.	+	.	transcript_id "AT5G50565.5"; gene_id "AT5G50565";
Chr5	Araport11	mRNA	20580212	20582178	.	+	.	transcript_id "AT5G50565"; gene_id "AT5G50565.2";
Chr5	Araport11	exon	20580212	20580443	.	+	.	transcript_id "AT5G50565.2"; gene_id "AT5G50565";
Chr5	Araport11	five_prime_UTR	20580212	20580443	.	+	.	transcript_id "AT5G50565.2"; gene_id "AT5G50565";
Chr5	Araport11	gene	20580269	20580442	.	-	.	transcript_id "AT5G50562"; gene_id "AT5G50562";
Chr5	Araport11	mRNA	20580269	20580442	.	-	.	transcript_id "AT5G50562"; gene_id "AT5G50562.1";
Chr5	Araport11	exon	20580269	20580442	.	-	.	transcript_id "AT5G50562.1"; gene_id "AT5G50562";
Chr5	Araport11	CDS	20580269	20580442	.	-	0	transcript_id "AT5G50562.1"; gene_id "AT5G50562";
Chr5	Araport11	protein	20580269	20580442	.	-	.	transcript_id "AT5G50562.1"; gene_id "AT5G50562";
Chr5	Araport11	CDS	20580343	20580493	.	+	0	transcript_id "AT5G50565.6"; gene_id "AT5G50565";
Chr5	Araport11	protein	20580343	20581826	.	+	.	transcript_id "AT5G50565.6"; gene_id "AT5G50565";
Chr5	Araport11	CDS	20580856	20580958	.	+	2	transcript_id "AT5G50565.6"; gene_id "AT5G50565";
Chr5	Araport11	five_prime_UTR	20580856	20580893	.	+	.	transcript_id "AT5G50565.1,AT5G50565.4,AT5G50565.2"; gene_id "AT5G50565";
Chr5	Araport11	exon	20580856	20580958	.	+	.	transcript_id "AT5G50565.1,AT5G50565.4,AT5G50565.6,AT5G50565.2"; gene_id "AT5G50565";
Chr5	Araport11	CDS	20580894	20580958	.	+	0	transcript_id "AT5G50565.1"; gene_id "AT5G50565";
Chr5	Araport11	CDS	20580894	20580958	.	+	0	transcript_id "AT5G50565.4"; gene_id "AT5G50565";
Chr5	Araport11	CDS	20580894	20580958	.	+	0	transcript_id "AT5G50565.3"; gene_id "AT5G50565";
Chr5	Araport11	CDS	20580894	20580958	.	+	0	transcript_id "AT5G50565.5"; gene_id "AT5G50565";
Chr5	Araport11	CDS	20580894	20580958	.	+	0	transcript_id "AT5G50565.2"; gene_id "AT5G50565";
Chr5	Araport11	protein	20580894	20581347	.	+	.	transcript_id "AT5G50565.4"; gene_id "AT5G50565";
Chr5	Araport11	protein	20580894	20581347	.	+	.	transcript_id "AT5G50565.3"; gene_id "AT5G50565";
Chr5	Araport11	protein	20580894	20581826	.	+	.	transcript_id "AT5G50565.1"; gene_id "AT5G50565";
Chr5	Araport11	protein	20580894	20581826	.	+	.	transcript_id "AT5G50565.5"; gene_id "AT5G50565";
Chr5	Araport11	protein	20580894	20581826	.	+	.	transcript_id "AT5G50565.2"; gene_id "AT5G50565";
Chr5	Araport11	CDS	20581221	20581327	.	+	1	transcript_id "AT5G50565.1"; gene_id "AT5G50565";
Chr5	Araport11	CDS	20581221	20581347	.	+	1	transcript_id "AT5G50565.4"; gene_id "AT5G50565";
Chr5	Araport11	CDS	20581221	20581347	.	+	1	transcript_id "AT5G50565.3"; gene_id "AT5G50565";
Chr5	Araport11	exon	20581221	20582112	.	+	.	transcript_id "AT5G50565.4,AT5G50565.3"; gene_id "AT5G50565";
Chr5	Araport11	CDS	20581221	20581327	.	+	1	transcript_id "AT5G50565.6"; gene_id "AT5G50565";
Chr5	Araport11	CDS	20581221	20581327	.	+	1	transcript_id "AT5G50565.5"; gene_id "AT5G50565";
Chr5	Araport11	CDS	20581221	20581327	.	+	1	transcript_id "AT5G50565.2"; gene_id "AT5G50565";
Chr5	Araport11	exon	20581221	20581327	.	+	.	transcript_id "AT5G50565.1,AT5G50565.6,AT5G50565.5,AT5G50565.2"; gene_id "AT5G50565";
Chr5	Araport11	three_prime_UTR	20581348	20582112	.	+	.	transcript_id "AT5G50565.4,AT5G50565.3"; gene_id "AT5G50565";
Chr5	Araport11	CDS	20581771	20581826	.	+	2	transcript_id "AT5G50565.1"; gene_id "AT5G50565";
Chr5	Araport11	exon	20581771	20582103	.	+	.	transcript_id "AT5G50565.1"; gene_id "AT5G50565";
Chr5	Araport11	CDS	20581771	20581826	.	+	2	transcript_id "AT5G50565.6"; gene_id "AT5G50565";
Chr5	Araport11	CDS	20581771	20581826	.	+	2	transcript_id "AT5G50565.5"; gene_id "AT5G50565";
Chr5	Araport11	CDS	20581771	20581826	.	+	2	transcript_id "AT5G50565.2"; gene_id "AT5G50565";
Chr5	Araport11	exon	20581771	20582178	.	+	.	transcript_id "AT5G50565.6,AT5G50565.5,AT5G50565.2"; gene_id "AT5G50565";
Chr5	Araport11	three_prime_UTR	20581827	20582103	.	+	.	transcript_id "AT5G50565.1"; gene_id "AT5G50565";
Chr5	Araport11	three_prime_UTR	20581827	20582178	.	+	.	transcript_id "AT5G50565.6,AT5G50565.5,AT5G50565.2"; gene_id "AT5G50565";
Chr5	Araport11	gene	20582083	20584721	.	-	.	transcript_id "AT5G50570"; gene_id "AT5G50570";
Chr5	Araport11	mRNA	20582083	20584547	.	-	.	transcript_id "AT5G50570"; gene_id "AT5G50570.2";
Chr5	Araport11	mRNA	20582083	20584721	.	-	.	transcript_id "AT5G50570"; gene_id "AT5G50570.1";
Chr5	Araport11	three_prime_UTR	20582083	20582554	.	-	.	transcript_id "AT5G50570.2,AT5G50570.1"; gene_id "AT5G50570";
Chr5	Araport11	exon	20582083	20583060	.	-	.	transcript_id "AT5G50570.2,AT5G50570.1"; gene_id "AT5G50570";
Chr5	Araport11	transposable_element	20582278	20582448	.	+	.	transcript_id "AT5TE74135"; gene_id "AT5TE74135";
Chr5	Araport11	transposon_fragment	20582278	20582448	.	+	.	transcript_id "AT5TE74135"; gene_id "AT5TE74135";
Chr5	Araport11	CDS	20582555	20583060	.	-	2	transcript_id "AT5G50570.2"; gene_id "AT5G50570";
Chr5	Araport11	CDS	20582555	20583060	.	-	2	transcript_id "AT5G50570.1"; gene_id "AT5G50570";
Chr5	Araport11	protein	20582555	20583791	.	-	.	transcript_id "AT5G50570.2"; gene_id "AT5G50570";
Chr5	Araport11	protein	20582555	20583791	.	-	.	transcript_id "AT5G50570.1"; gene_id "AT5G50570";
Chr5	Araport11	CDS	20583147	20583280	.	-	1	transcript_id "AT5G50570.2"; gene_id "AT5G50570";
Chr5	Araport11	CDS	20583147	20583280	.	-	1	transcript_id "AT5G50570.1"; gene_id "AT5G50570";
Chr5	Araport11	exon	20583147	20583280	.	-	.	transcript_id "AT5G50570.2,AT5G50570.1"; gene_id "AT5G50570";
Chr5	Araport11	CDS	20583352	20583791	.	-	0	transcript_id "AT5G50570.2"; gene_id "AT5G50570";
Chr5	Araport11	exon	20583352	20584547	.	-	.	transcript_id "AT5G50570.2"; gene_id "AT5G50570";
Chr5	Araport11	CDS	20583352	20583791	.	-	0	transcript_id "AT5G50570.1"; gene_id "AT5G50570";
Chr5	Araport11	exon	20583352	20583821	.	-	.	transcript_id "AT5G50570.1"; gene_id "AT5G50570";
Chr5	Araport11	five_prime_UTR	20583792	20584547	.	-	.	transcript_id "AT5G50570.2"; gene_id "AT5G50570";
Chr5	Araport11	five_prime_UTR	20583792	20583821	.	-	.	transcript_id "AT5G50570.1"; gene_id "AT5G50570";
Chr5	Araport11	exon	20584366	20584721	.	-	.	transcript_id "AT5G50570.1"; gene_id "AT5G50570";
Chr5	Araport11	five_prime_UTR	20584366	20584721	.	-	.	transcript_id "AT5G50570.1"; gene_id "AT5G50570";
Chr5	Araport11	gene	20585349	20587761	.	+	.	transcript_id "AT5G50580"; gene_id "AT5G50580";
Chr5	Araport11	mRNA	20585349	20587596	.	+	.	transcript_id "AT5G50580"; gene_id "AT5G50580.1";
Chr5	Araport11	mRNA	20585349	20587761	.	+	.	transcript_id "AT5G50580"; gene_id "AT5G50580.2";
Chr5	Araport11	five_prime_UTR	20585349	20585499	.	+	.	transcript_id "AT5G50580.1,AT5G50580.2"; gene_id "AT5G50580";
Chr5	Araport11	exon	20585349	20585582	.	+	.	transcript_id "AT5G50580.1,AT5G50580.2"; gene_id "AT5G50580";
Chr5	Araport11	CDS	20585500	20585582	.	+	0	transcript_id "AT5G50580.1"; gene_id "AT5G50580";
Chr5	Araport11	CDS	20585500	20585582	.	+	0	transcript_id "AT5G50580.2"; gene_id "AT5G50580";
Chr5	Araport11	protein	20585500	20587401	.	+	.	transcript_id "AT5G50580.1"; gene_id "AT5G50580";
Chr5	Araport11	protein	20585500	20587401	.	+	.	transcript_id "AT5G50580.2"; gene_id "AT5G50580";
Chr5	Araport11	CDS	20585777	20585828	.	+	1	transcript_id "AT5G50580.1"; gene_id "AT5G50580";
Chr5	Araport11	CDS	20585777	20585828	.	+	1	transcript_id "AT5G50580.2"; gene_id "AT5G50580";
Chr5	Araport11	exon	20585777	20585828	.	+	.	transcript_id "AT5G50580.1,AT5G50580.2"; gene_id "AT5G50580";
Chr5	Araport11	CDS	20585923	20586118	.	+	0	transcript_id "AT5G50580.1"; gene_id "AT5G50580";
Chr5	Araport11	CDS	20585923	20586118	.	+	0	transcript_id "AT5G50580.2"; gene_id "AT5G50580";
Chr5	Araport11	exon	20585923	20586118	.	+	.	transcript_id "AT5G50580.1,AT5G50580.2"; gene_id "AT5G50580";
Chr5	Araport11	CDS	20586203	20586282	.	+	2	transcript_id "AT5G50580.1"; gene_id "AT5G50580";
Chr5	Araport11	CDS	20586203	20586282	.	+	2	transcript_id "AT5G50580.2"; gene_id "AT5G50580";
Chr5	Araport11	exon	20586203	20586282	.	+	.	transcript_id "AT5G50580.1,AT5G50580.2"; gene_id "AT5G50580";
Chr5	Araport11	CDS	20586380	20586496	.	+	0	transcript_id "AT5G50580.1"; gene_id "AT5G50580";
Chr5	Araport11	CDS	20586380	20586496	.	+	0	transcript_id "AT5G50580.2"; gene_id "AT5G50580";
Chr5	Araport11	exon	20586380	20586496	.	+	.	transcript_id "AT5G50580.1,AT5G50580.2"; gene_id "AT5G50580";
Chr5	Araport11	exon	20586601	20586651	.	+	.	transcript_id "AT5G50580.2"; gene_id "AT5G50580";
Chr5	Araport11	CDS	20586601	20586651	.	+	0	transcript_id "AT5G50580.2"; gene_id "AT5G50580";
Chr5	Araport11	exon	20586607	20586651	.	+	.	transcript_id "AT5G50580.1"; gene_id "AT5G50580";
Chr5	Araport11	CDS	20586607	20586651	.	+	0	transcript_id "AT5G50580.1"; gene_id "AT5G50580";
Chr5	Araport11	CDS	20586744	20586810	.	+	0	transcript_id "AT5G50580.1"; gene_id "AT5G50580";
Chr5	Araport11	CDS	20586744	20586810	.	+	0	transcript_id "AT5G50580.2"; gene_id "AT5G50580";
Chr5	Araport11	exon	20586744	20586810	.	+	.	transcript_id "AT5G50580.1,AT5G50580.2"; gene_id "AT5G50580";
Chr5	Araport11	CDS	20586893	20586996	.	+	2	transcript_id "AT5G50580.1"; gene_id "AT5G50580";
Chr5	Araport11	CDS	20586893	20586996	.	+	2	transcript_id "AT5G50580.2"; gene_id "AT5G50580";
Chr5	Araport11	exon	20586893	20586996	.	+	.	transcript_id "AT5G50580.1,AT5G50580.2"; gene_id "AT5G50580";
Chr5	Araport11	CDS	20587089	20587193	.	+	0	transcript_id "AT5G50580.1"; gene_id "AT5G50580";
Chr5	Araport11	CDS	20587089	20587193	.	+	0	transcript_id "AT5G50580.2"; gene_id "AT5G50580";
Chr5	Araport11	exon	20587089	20587193	.	+	.	transcript_id "AT5G50580.1,AT5G50580.2"; gene_id "AT5G50580";
Chr5	Araport11	CDS	20587294	20587401	.	+	0	transcript_id "AT5G50580.1"; gene_id "AT5G50580";
Chr5	Araport11	exon	20587294	20587596	.	+	.	transcript_id "AT5G50580.1"; gene_id "AT5G50580";
Chr5	Araport11	CDS	20587294	20587401	.	+	0	transcript_id "AT5G50580.2"; gene_id "AT5G50580";
Chr5	Araport11	exon	20587294	20587761	.	+	.	transcript_id "AT5G50580.2"; gene_id "AT5G50580";
Chr5	Araport11	three_prime_UTR	20587402	20587596	.	+	.	transcript_id "AT5G50580.1"; gene_id "AT5G50580";
Chr5	Araport11	three_prime_UTR	20587402	20587761	.	+	.	transcript_id "AT5G50580.2"; gene_id "AT5G50580";
Chr5	Araport11	gene	20587936	20589490	.	+	.	transcript_id "AT5G50590"; gene_id "AT5G50590";
Chr5	Araport11	mRNA	20587936	20589490	.	+	.	transcript_id "AT5G50590"; gene_id "AT5G50590.2";
Chr5	Araport11	mRNA	20587936	20589490	.	+	.	transcript_id "AT5G50590"; gene_id "AT5G50590.1";
Chr5	Araport11	five_prime_UTR	20587936	20587987	.	+	.	transcript_id "AT5G50590.2,AT5G50590.1"; gene_id "AT5G50590";
Chr5	Araport11	exon	20587936	20588170	.	+	.	transcript_id "AT5G50590.2,AT5G50590.1"; gene_id "AT5G50590";
Chr5	Araport11	CDS	20587988	20588170	.	+	0	transcript_id "AT5G50590.2"; gene_id "AT5G50590";
Chr5	Araport11	CDS	20587988	20588170	.	+	0	transcript_id "AT5G50590.1"; gene_id "AT5G50590";
Chr5	Araport11	protein	20587988	20589083	.	+	.	transcript_id "AT5G50590.2"; gene_id "AT5G50590";
Chr5	Araport11	protein	20587988	20589296	.	+	.	transcript_id "AT5G50590.1"; gene_id "AT5G50590";
Chr5	Araport11	CDS	20588274	20588466	.	+	0	transcript_id "AT5G50590.2"; gene_id "AT5G50590";
Chr5	Araport11	CDS	20588274	20588466	.	+	0	transcript_id "AT5G50590.1"; gene_id "AT5G50590";
Chr5	Araport11	exon	20588274	20588466	.	+	.	transcript_id "AT5G50590.2,AT5G50590.1"; gene_id "AT5G50590";
Chr5	Araport11	CDS	20588548	20588633	.	+	2	transcript_id "AT5G50590.2"; gene_id "AT5G50590";
Chr5	Araport11	CDS	20588548	20588633	.	+	2	transcript_id "AT5G50590.1"; gene_id "AT5G50590";
Chr5	Araport11	exon	20588548	20588633	.	+	.	transcript_id "AT5G50590.2,AT5G50590.1"; gene_id "AT5G50590";
Chr5	Araport11	CDS	20588704	20588835	.	+	0	transcript_id "AT5G50590.2"; gene_id "AT5G50590";
Chr5	Araport11	CDS	20588704	20588835	.	+	0	transcript_id "AT5G50590.1"; gene_id "AT5G50590";
Chr5	Araport11	exon	20588704	20588835	.	+	.	transcript_id "AT5G50590.2,AT5G50590.1"; gene_id "AT5G50590";
Chr5	Araport11	CDS	20588925	20589083	.	+	0	transcript_id "AT5G50590.2"; gene_id "AT5G50590";
Chr5	Araport11	exon	20588925	20589490	.	+	.	transcript_id "AT5G50590.2"; gene_id "AT5G50590";
Chr5	Araport11	exon	20588925	20589053	.	+	.	transcript_id "AT5G50590.1"; gene_id "AT5G50590";
Chr5	Araport11	CDS	20588925	20589053	.	+	0	transcript_id "AT5G50590.1"; gene_id "AT5G50590";
Chr5	Araport11	three_prime_UTR	20589084	20589490	.	+	.	transcript_id "AT5G50590.2"; gene_id "AT5G50590";
Chr5	Araport11	CDS	20589120	20589296	.	+	0	transcript_id "AT5G50590.1"; gene_id "AT5G50590";
Chr5	Araport11	exon	20589120	20589490	.	+	.	transcript_id "AT5G50590.1"; gene_id "AT5G50590";
Chr5	Araport11	three_prime_UTR	20589297	20589490	.	+	.	transcript_id "AT5G50590.1"; gene_id "AT5G50590";
Chr5	Araport11	gene	20589702	20591937	.	-	.	transcript_id "AT5G50600"; gene_id "AT5G50600";
Chr5	Araport11	mRNA	20589702	20591937	.	-	.	transcript_id "AT5G50600"; gene_id "AT5G50600.1";
Chr5	Araport11	three_prime_UTR	20589702	20589916	.	-	.	transcript_id "AT5G50600.1"; gene_id "AT5G50600";
Chr5	Araport11	exon	20589702	20590207	.	-	.	transcript_id "AT5G50600.1"; gene_id "AT5G50600";
Chr5	Araport11	CDS	20589917	20590207	.	-	0	transcript_id "AT5G50600.1"; gene_id "AT5G50600";
Chr5	Araport11	protein	20589917	20591653	.	-	.	transcript_id "AT5G50600.1"; gene_id "AT5G50600";
Chr5	Araport11	exon	20590299	20590463	.	-	.	transcript_id "AT5G50600.1"; gene_id "AT5G50600";
Chr5	Araport11	CDS	20590299	20590463	.	-	0	transcript_id "AT5G50600.1"; gene_id "AT5G50600";
Chr5	Araport11	exon	20590553	20590684	.	-	.	transcript_id "AT5G50600.1"; gene_id "AT5G50600";
Chr5	Araport11	CDS	20590553	20590684	.	-	0	transcript_id "AT5G50600.1"; gene_id "AT5G50600";
Chr5	Araport11	exon	20590764	20590849	.	-	.	transcript_id "AT5G50600.1"; gene_id "AT5G50600";
Chr5	Araport11	CDS	20590764	20590849	.	-	2	transcript_id "AT5G50600.1"; gene_id "AT5G50600";
Chr5	Araport11	exon	20590961	20591153	.	-	.	transcript_id "AT5G50600.1"; gene_id "AT5G50600";
Chr5	Araport11	CDS	20590961	20591153	.	-	0	transcript_id "AT5G50600.1"; gene_id "AT5G50600";
Chr5	Araport11	CDS	20591471	20591653	.	-	0	transcript_id "AT5G50600.1"; gene_id "AT5G50600";
Chr5	Araport11	exon	20591471	20591937	.	-	.	transcript_id "AT5G50600.1"; gene_id "AT5G50600";
Chr5	Araport11	five_prime_UTR	20591654	20591937	.	-	.	transcript_id "AT5G50600.1"; gene_id "AT5G50600";
Chr5	Araport11	transposable_element	20592049	20592721	.	-	.	transcript_id "AT5TE74170"; gene_id "AT5TE74170";
Chr5	Araport11	transposon_fragment	20592049	20592721	.	-	.	transcript_id "AT5TE74170"; gene_id "AT5TE74170";
Chr5	Araport11	transposable_element	20592722	20592802	.	+	.	transcript_id "AT5TE74175"; gene_id "AT5TE74175";
Chr5	Araport11	transposon_fragment	20592722	20592802	.	+	.	transcript_id "AT5TE74175"; gene_id "AT5TE74175";
Chr5	Araport11	transposable_element	20592803	20592910	.	-	.	transcript_id "AT5TE74180"; gene_id "AT5TE74180";
Chr5	Araport11	transposon_fragment	20592803	20592910	.	-	.	transcript_id "AT5TE74180"; gene_id "AT5TE74180";
Chr5	Araport11	gene	20593600	20594379	.	+	.	transcript_id "AT5G50610"; gene_id "AT5G50610";
Chr5	Araport11	mRNA	20593600	20594379	.	+	.	transcript_id "AT5G50610"; gene_id "AT5G50610.1";
Chr5	Araport11	five_prime_UTR	20593600	20593701	.	+	.	transcript_id "AT5G50610.1"; gene_id "AT5G50610";
Chr5	Araport11	exon	20593600	20594379	.	+	.	transcript_id "AT5G50610.1"; gene_id "AT5G50610";
Chr5	Araport11	CDS	20593702	20594259	.	+	0	transcript_id "AT5G50610.1"; gene_id "AT5G50610";
Chr5	Araport11	protein	20593702	20594259	.	+	.	transcript_id "AT5G50610.1"; gene_id "AT5G50610";
Chr5	Araport11	three_prime_UTR	20594260	20594379	.	+	.	transcript_id "AT5G50610.1"; gene_id "AT5G50610";
Chr5	Araport11	transposable_element	20594493	20594796	.	+	.	transcript_id "AT5TE74185"; gene_id "AT5TE74185";
Chr5	Araport11	transposon_fragment	20594493	20594796	.	+	.	transcript_id "AT5TE74185"; gene_id "AT5TE74185";
Chr5	Araport11	transposable_element	20594857	20597333	.	+	.	transcript_id "AT5TE74190"; gene_id "AT5TE74190";
Chr5	Araport11	transposon_fragment	20594857	20595095	.	+	.	transcript_id "AT5TE74190"; gene_id "AT5TE74190";
Chr5	Araport11	transposon_fragment	20595393	20596080	.	+	.	transcript_id "AT5TE74190"; gene_id "AT5TE74190";
Chr5	Araport11	transposon_fragment	20596046	20597333	.	+	.	transcript_id "AT5TE74190"; gene_id "AT5TE74190";
Chr5	Araport11	gene	20598888	20599831	.	-	.	transcript_id ""; gene_id "";
Chr5	Araport11	transcript_region	20598888	20599831	.	-	.	transcript_id "AT5G00635"; gene_id "AT5G00635.1";
Chr5	Araport11	exon	20598888	20599526	.	-	.	transcript_id "AT5G00635.1"; gene_id "AT5G00635";
Chr5	Araport11	exon	20599757	20599831	.	-	.	transcript_id "AT5G00635.1"; gene_id "AT5G00635";
Chr5	Araport11	gene	20600727	20601416	.	-	.	transcript_id "AT5G50620"; gene_id "AT5G50620";
Chr5	Araport11	mRNA	20600727	20601416	.	-	.	transcript_id "AT5G50620"; gene_id "AT5G50620.1";
Chr5	Araport11	exon	20600727	20601416	.	-	.	transcript_id "AT5G50620.1"; gene_id "AT5G50620";
Chr5	Araport11	CDS	20600727	20601416	.	-	0	transcript_id "AT5G50620.1"; gene_id "AT5G50620";
Chr5	Araport11	protein	20600727	20601416	.	-	.	transcript_id "AT5G50620.1"; gene_id "AT5G50620";
Chr5	Araport11	gene	20602874	20604997	.	-	.	transcript_id "AT5G50630"; gene_id "AT5G50630";
Chr5	Araport11	mRNA	20602874	20604997	.	-	.	transcript_id "AT5G50630"; gene_id "AT5G50630.1";
Chr5	Araport11	three_prime_UTR	20602874	20603020	.	-	.	transcript_id "AT5G50630.1"; gene_id "AT5G50630";
Chr5	Araport11	exon	20602874	20603486	.	-	.	transcript_id "AT5G50630.1"; gene_id "AT5G50630";
Chr5	Araport11	CDS	20603021	20603486	.	-	1	transcript_id "AT5G50630.1"; gene_id "AT5G50630";
Chr5	Araport11	protein	20603021	20604928	.	-	.	transcript_id "AT5G50630.1"; gene_id "AT5G50630";
Chr5	Araport11	exon	20603576	20604390	.	-	.	transcript_id "AT5G50630.1"; gene_id "AT5G50630";
Chr5	Araport11	CDS	20603576	20604390	.	-	0	transcript_id "AT5G50630.1"; gene_id "AT5G50630";
Chr5	Araport11	transposable_element	20604453	20604494	.	-	.	transcript_id "AT5TE74220"; gene_id "AT5TE74220";
Chr5	Araport11	transposon_fragment	20604453	20604494	.	-	.	transcript_id "AT5TE74220"; gene_id "AT5TE74220";
Chr5	Araport11	CDS	20604587	20604928	.	-	0	transcript_id "AT5G50630.1"; gene_id "AT5G50630";
Chr5	Araport11	exon	20604587	20604997	.	-	.	transcript_id "AT5G50630.1"; gene_id "AT5G50630";
Chr5	Araport11	five_prime_UTR	20604929	20604997	.	-	.	transcript_id "AT5G50630.1"; gene_id "AT5G50630";
Chr5	Araport11	protein	20605218	20608264	.	-	.	transcript_id "AT5G50640.1"; gene_id "AT5G50640";
Chr5	Araport11	gene	20605218	20608594	.	-	.	transcript_id "AT5G50640"; gene_id "AT5G50640";
Chr5	Araport11	mRNA	20605218	20608594	.	-	.	transcript_id "AT5G50640"; gene_id "AT5G50640.1";
Chr5	Araport11	exon	20605218	20605397	.	-	.	transcript_id "AT5G50640.1"; gene_id "AT5G50640";
Chr5	Araport11	CDS	20605218	20605397	.	-	0	transcript_id "AT5G50640.1"; gene_id "AT5G50640";
Chr5	Araport11	exon	20605544	20605633	.	-	.	transcript_id "AT5G50640.1"; gene_id "AT5G50640";
Chr5	Araport11	CDS	20605544	20605633	.	-	0	transcript_id "AT5G50640.1"; gene_id "AT5G50640";
Chr5	Araport11	exon	20605715	20605800	.	-	.	transcript_id "AT5G50640.1"; gene_id "AT5G50640";
Chr5	Araport11	CDS	20605715	20605800	.	-	2	transcript_id "AT5G50640.1"; gene_id "AT5G50640";
Chr5	Araport11	exon	20605893	20606011	.	-	.	transcript_id "AT5G50640.1"; gene_id "AT5G50640";
Chr5	Araport11	CDS	20605893	20606011	.	-	1	transcript_id "AT5G50640.1"; gene_id "AT5G50640";
Chr5	Araport11	exon	20606090	20606199	.	-	.	transcript_id "AT5G50640.1"; gene_id "AT5G50640";
Chr5	Araport11	CDS	20606090	20606199	.	-	0	transcript_id "AT5G50640.1"; gene_id "AT5G50640";
Chr5	Araport11	exon	20606349	20606407	.	-	.	transcript_id "AT5G50640.1"; gene_id "AT5G50640";
Chr5	Araport11	CDS	20606349	20606407	.	-	2	transcript_id "AT5G50640.1"; gene_id "AT5G50640";
Chr5	Araport11	exon	20606498	20606603	.	-	.	transcript_id "AT5G50640.1"; gene_id "AT5G50640";
Chr5	Araport11	CDS	20606498	20606603	.	-	0	transcript_id "AT5G50640.1"; gene_id "AT5G50640";
Chr5	Araport11	exon	20606762	20606828	.	-	.	transcript_id "AT5G50640.1"; gene_id "AT5G50640";
Chr5	Araport11	CDS	20606762	20606828	.	-	1	transcript_id "AT5G50640.1"; gene_id "AT5G50640";
Chr5	Araport11	exon	20606953	20607066	.	-	.	transcript_id "AT5G50640.1"; gene_id "AT5G50640";
Chr5	Araport11	CDS	20606953	20607066	.	-	1	transcript_id "AT5G50640.1"; gene_id "AT5G50640";
Chr5	Araport11	exon	20607185	20607263	.	-	.	transcript_id "AT5G50640.1"; gene_id "AT5G50640";
Chr5	Araport11	CDS	20607185	20607263	.	-	2	transcript_id "AT5G50640.1"; gene_id "AT5G50640";
Chr5	Araport11	exon	20607361	20607531	.	-	.	transcript_id "AT5G50640.1"; gene_id "AT5G50640";
Chr5	Araport11	CDS	20607361	20607531	.	-	2	transcript_id "AT5G50640.1"; gene_id "AT5G50640";
Chr5	Araport11	exon	20607603	20607735	.	-	.	transcript_id "AT5G50640.1"; gene_id "AT5G50640";
Chr5	Araport11	CDS	20607603	20607735	.	-	0	transcript_id "AT5G50640.1"; gene_id "AT5G50640";
Chr5	Araport11	exon	20607823	20608003	.	-	.	transcript_id "AT5G50640.1"; gene_id "AT5G50640";
Chr5	Araport11	CDS	20607823	20608003	.	-	1	transcript_id "AT5G50640.1"; gene_id "AT5G50640";
Chr5	Araport11	CDS	20608113	20608264	.	-	0	transcript_id "AT5G50640.1"; gene_id "AT5G50640";
Chr5	Araport11	exon	20608113	20608305	.	-	.	transcript_id "AT5G50640.1"; gene_id "AT5G50640";
Chr5	Araport11	five_prime_UTR	20608265	20608305	.	-	.	transcript_id "AT5G50640.1"; gene_id "AT5G50640";
Chr5	Araport11	exon	20608383	20608594	.	-	.	transcript_id "AT5G50640.1"; gene_id "AT5G50640";
Chr5	Araport11	five_prime_UTR	20608383	20608594	.	-	.	transcript_id "AT5G50640.1"; gene_id "AT5G50640";
Chr5	Araport11	gene	20610075	20612445	.	+	.	transcript_id "AT5G50650"; gene_id "AT5G50650";
Chr5	Araport11	mRNA	20610075	20612445	.	+	.	transcript_id "AT5G50650"; gene_id "AT5G50650.1";
Chr5	Araport11	five_prime_UTR	20610075	20610211	.	+	.	transcript_id "AT5G50650.1"; gene_id "AT5G50650";
Chr5	Araport11	exon	20610075	20610463	.	+	.	transcript_id "AT5G50650.1"; gene_id "AT5G50650";
Chr5	Araport11	CDS	20610212	20610463	.	+	0	transcript_id "AT5G50650.1"; gene_id "AT5G50650";
Chr5	Araport11	protein	20610212	20612061	.	+	.	transcript_id "AT5G50650.1"; gene_id "AT5G50650";
Chr5	Araport11	exon	20610542	20610775	.	+	.	transcript_id "AT5G50650.1"; gene_id "AT5G50650";
Chr5	Araport11	CDS	20610542	20610775	.	+	0	transcript_id "AT5G50650.1"; gene_id "AT5G50650";
Chr5	Araport11	exon	20610865	20610956	.	+	.	transcript_id "AT5G50650.1"; gene_id "AT5G50650";
Chr5	Araport11	CDS	20610865	20610956	.	+	0	transcript_id "AT5G50650.1"; gene_id "AT5G50650";
Chr5	Araport11	exon	20611029	20611125	.	+	.	transcript_id "AT5G50650.1"; gene_id "AT5G50650";
Chr5	Araport11	CDS	20611029	20611125	.	+	1	transcript_id "AT5G50650.1"; gene_id "AT5G50650";
Chr5	Araport11	exon	20611210	20611285	.	+	.	transcript_id "AT5G50650.1"; gene_id "AT5G50650";
Chr5	Araport11	CDS	20611210	20611285	.	+	0	transcript_id "AT5G50650.1"; gene_id "AT5G50650";
Chr5	Araport11	exon	20611374	20611497	.	+	.	transcript_id "AT5G50650.1"; gene_id "AT5G50650";
Chr5	Araport11	CDS	20611374	20611497	.	+	2	transcript_id "AT5G50650.1"; gene_id "AT5G50650";
Chr5	Araport11	exon	20611576	20611692	.	+	.	transcript_id "AT5G50650.1"; gene_id "AT5G50650";
Chr5	Araport11	CDS	20611576	20611692	.	+	1	transcript_id "AT5G50650.1"; gene_id "AT5G50650";
Chr5	Araport11	exon	20611808	20611875	.	+	.	transcript_id "AT5G50650.1"; gene_id "AT5G50650";
Chr5	Araport11	CDS	20611808	20611875	.	+	1	transcript_id "AT5G50650.1"; gene_id "AT5G50650";
Chr5	Araport11	CDS	20611970	20612061	.	+	2	transcript_id "AT5G50650.1"; gene_id "AT5G50650";
Chr5	Araport11	exon	20611970	20612445	.	+	.	transcript_id "AT5G50650.1"; gene_id "AT5G50650";
Chr5	Araport11	three_prime_UTR	20612062	20612445	.	+	.	transcript_id "AT5G50650.1"; gene_id "AT5G50650";
Chr5	Araport11	gene	20612369	20612975	.	+	.	transcript_id "AT5G50660"; gene_id "AT5G50660";
Chr5	Araport11	mRNA	20612369	20612975	.	+	.	transcript_id "AT5G50660"; gene_id "AT5G50660.1";
Chr5	Araport11	five_prime_UTR	20612369	20612574	.	+	.	transcript_id "AT5G50660.1"; gene_id "AT5G50660";
Chr5	Araport11	exon	20612369	20612975	.	+	.	transcript_id "AT5G50660.1"; gene_id "AT5G50660";
Chr5	Araport11	CDS	20612575	20612778	.	+	0	transcript_id "AT5G50660.1"; gene_id "AT5G50660";
Chr5	Araport11	protein	20612575	20612778	.	+	.	transcript_id "AT5G50660.1"; gene_id "AT5G50660";
Chr5	Araport11	three_prime_UTR	20612779	20612975	.	+	.	transcript_id "AT5G50660.1"; gene_id "AT5G50660";
Chr5	Araport11	transposable_element	20613316	20613487	.	+	.	transcript_id "AT5TE74250"; gene_id "AT5TE74250";
Chr5	Araport11	transposon_fragment	20613316	20613487	.	+	.	transcript_id "AT5TE74250"; gene_id "AT5TE74250";
Chr5	Araport11	gene	20613455	20615520	.	+	.	transcript_id "AT5G50665"; gene_id "AT5G50665";
Chr5	Araport11	mRNA	20613455	20615442	.	+	.	transcript_id "AT5G50665"; gene_id "AT5G50665.1";
Chr5	Araport11	exon	20613455	20613907	.	+	.	transcript_id "AT5G50665.1"; gene_id "AT5G50665";
Chr5	Araport11	five_prime_UTR	20613455	20613907	.	+	.	transcript_id "AT5G50665.1"; gene_id "AT5G50665";
Chr5	Araport11	mRNA	20613455	20615470	.	+	.	transcript_id "AT5G50665"; gene_id "AT5G50665.2";
Chr5	Araport11	five_prime_UTR	20613455	20613684	.	+	.	transcript_id "AT5G50665.2"; gene_id "AT5G50665";
Chr5	Araport11	exon	20613455	20613835	.	+	.	transcript_id "AT5G50665.2"; gene_id "AT5G50665";
Chr5	Araport11	mRNA	20613506	20615454	.	+	.	transcript_id "AT5G50665"; gene_id "AT5G50665.3";
Chr5	Araport11	five_prime_UTR	20613506	20614235	.	+	.	transcript_id "AT5G50665.3"; gene_id "AT5G50665";
Chr5	Araport11	exon	20613506	20614300	.	+	.	transcript_id "AT5G50665.3"; gene_id "AT5G50665";
Chr5	Araport11	mRNA	20613506	20615454	.	+	.	transcript_id "AT5G50665"; gene_id "AT5G50665.4";
Chr5	Araport11	exon	20613506	20613907	.	+	.	transcript_id "AT5G50665.4"; gene_id "AT5G50665";
Chr5	Araport11	five_prime_UTR	20613506	20613907	.	+	.	transcript_id "AT5G50665.4"; gene_id "AT5G50665";
Chr5	Araport11	mRNA	20613541	20615520	.	+	.	transcript_id "AT5G50665"; gene_id "AT5G50665.5";
Chr5	Araport11	five_prime_UTR	20613541	20614235	.	+	.	transcript_id "AT5G50665.5"; gene_id "AT5G50665";
Chr5	Araport11	exon	20613541	20614300	.	+	.	transcript_id "AT5G50665.5"; gene_id "AT5G50665";
Chr5	Araport11	mRNA	20613541	20615520	.	+	.	transcript_id "AT5G50665"; gene_id "AT5G50665.6";
Chr5	Araport11	exon	20613541	20613785	.	+	.	transcript_id "AT5G50665.6"; gene_id "AT5G50665";
Chr5	Araport11	five_prime_UTR	20613541	20613785	.	+	.	transcript_id "AT5G50665.6"; gene_id "AT5G50665";
Chr5	Araport11	CDS	20613685	20613835	.	+	0	transcript_id "AT5G50665.2"; gene_id "AT5G50665";
Chr5	Araport11	protein	20613685	20615168	.	+	.	transcript_id "AT5G50665.2"; gene_id "AT5G50665";
Chr5	Araport11	CDS	20614198	20614300	.	+	2	transcript_id "AT5G50665.2"; gene_id "AT5G50665";
Chr5	Araport11	five_prime_UTR	20614198	20614235	.	+	.	transcript_id "AT5G50665.1,AT5G50665.4,AT5G50665.6"; gene_id "AT5G50665";
Chr5	Araport11	exon	20614198	20614300	.	+	.	transcript_id "AT5G50665.1,AT5G50665.2,AT5G50665.4,AT5G50665.6"; gene_id "AT5G50665";
Chr5	Araport11	CDS	20614236	20614300	.	+	0	transcript_id "AT5G50665.1"; gene_id "AT5G50665";
Chr5	Araport11	CDS	20614236	20614300	.	+	0	transcript_id "AT5G50665.3"; gene_id "AT5G50665";
Chr5	Araport11	CDS	20614236	20614300	.	+	0	transcript_id "AT5G50665.4"; gene_id "AT5G50665";
Chr5	Araport11	CDS	20614236	20614300	.	+	0	transcript_id "AT5G50665.5"; gene_id "AT5G50665";
Chr5	Araport11	CDS	20614236	20614300	.	+	0	transcript_id "AT5G50665.6"; gene_id "AT5G50665";
Chr5	Araport11	protein	20614236	20614689	.	+	.	transcript_id "AT5G50665.3"; gene_id "AT5G50665";
Chr5	Araport11	protein	20614236	20614689	.	+	.	transcript_id "AT5G50665.4"; gene_id "AT5G50665";
Chr5	Araport11	protein	20614236	20615168	.	+	.	transcript_id "AT5G50665.1"; gene_id "AT5G50665";
Chr5	Araport11	protein	20614236	20615168	.	+	.	transcript_id "AT5G50665.5"; gene_id "AT5G50665";
Chr5	Araport11	protein	20614236	20615168	.	+	.	transcript_id "AT5G50665.6"; gene_id "AT5G50665";
Chr5	Araport11	CDS	20614563	20614669	.	+	1	transcript_id "AT5G50665.1"; gene_id "AT5G50665";
Chr5	Araport11	CDS	20614563	20614669	.	+	1	transcript_id "AT5G50665.2"; gene_id "AT5G50665";
Chr5	Araport11	CDS	20614563	20614689	.	+	1	transcript_id "AT5G50665.3"; gene_id "AT5G50665";
Chr5	Araport11	CDS	20614563	20614689	.	+	1	transcript_id "AT5G50665.4"; gene_id "AT5G50665";
Chr5	Araport11	exon	20614563	20615454	.	+	.	transcript_id "AT5G50665.3,AT5G50665.4"; gene_id "AT5G50665";
Chr5	Araport11	CDS	20614563	20614669	.	+	1	transcript_id "AT5G50665.5"; gene_id "AT5G50665";
Chr5	Araport11	CDS	20614563	20614669	.	+	1	transcript_id "AT5G50665.6"; gene_id "AT5G50665";
Chr5	Araport11	exon	20614563	20614669	.	+	.	transcript_id "AT5G50665.1,AT5G50665.2,AT5G50665.5,AT5G50665.6"; gene_id "AT5G50665";
Chr5	Araport11	three_prime_UTR	20614690	20615454	.	+	.	transcript_id "AT5G50665.3,AT5G50665.4"; gene_id "AT5G50665";
Chr5	Araport11	CDS	20615113	20615168	.	+	2	transcript_id "AT5G50665.1"; gene_id "AT5G50665";
Chr5	Araport11	exon	20615113	20615442	.	+	.	transcript_id "AT5G50665.1"; gene_id "AT5G50665";
Chr5	Araport11	CDS	20615113	20615168	.	+	2	transcript_id "AT5G50665.2"; gene_id "AT5G50665";
Chr5	Araport11	exon	20615113	20615470	.	+	.	transcript_id "AT5G50665.2"; gene_id "AT5G50665";
Chr5	Araport11	CDS	20615113	20615168	.	+	2	transcript_id "AT5G50665.5"; gene_id "AT5G50665";
Chr5	Araport11	CDS	20615113	20615168	.	+	2	transcript_id "AT5G50665.6"; gene_id "AT5G50665";
Chr5	Araport11	exon	20615113	20615520	.	+	.	transcript_id "AT5G50665.5,AT5G50665.6"; gene_id "AT5G50665";
Chr5	Araport11	three_prime_UTR	20615169	20615442	.	+	.	transcript_id "AT5G50665.1"; gene_id "AT5G50665";
Chr5	Araport11	three_prime_UTR	20615169	20615470	.	+	.	transcript_id "AT5G50665.2"; gene_id "AT5G50665";
Chr5	Araport11	three_prime_UTR	20615169	20615520	.	+	.	transcript_id "AT5G50665.5,AT5G50665.6"; gene_id "AT5G50665";
Chr5	Araport11	gene	20615565	20618063	.	-	.	transcript_id "AT5G50670"; gene_id "AT5G50670";
Chr5	Araport11	mRNA	20615565	20617538	.	-	.	transcript_id "AT5G50670"; gene_id "AT5G50670.2";
Chr5	Araport11	three_prime_UTR	20615565	20615896	.	-	.	transcript_id "AT5G50670.2"; gene_id "AT5G50670";
Chr5	Araport11	exon	20615565	20616402	.	-	.	transcript_id "AT5G50670.2"; gene_id "AT5G50670";
Chr5	Araport11	transposable_element	20615620	20615790	.	+	.	transcript_id "AT5TE74255"; gene_id "AT5TE74255";
Chr5	Araport11	transposon_fragment	20615620	20615790	.	+	.	transcript_id "AT5TE74255"; gene_id "AT5TE74255";
Chr5	Araport11	mRNA	20615704	20618063	.	-	.	transcript_id "AT5G50670"; gene_id "AT5G50670.1";
Chr5	Araport11	three_prime_UTR	20615704	20615896	.	-	.	transcript_id "AT5G50670.1"; gene_id "AT5G50670";
Chr5	Araport11	exon	20615704	20616402	.	-	.	transcript_id "AT5G50670.1"; gene_id "AT5G50670";
Chr5	Araport11	CDS	20615897	20616402	.	-	2	transcript_id "AT5G50670.2"; gene_id "AT5G50670";
Chr5	Araport11	CDS	20615897	20616402	.	-	2	transcript_id "AT5G50670.1"; gene_id "AT5G50670";
Chr5	Araport11	protein	20615897	20617133	.	-	.	transcript_id "AT5G50670.2"; gene_id "AT5G50670";
Chr5	Araport11	protein	20615897	20617133	.	-	.	transcript_id "AT5G50670.1"; gene_id "AT5G50670";
Chr5	Araport11	CDS	20616489	20616622	.	-	1	transcript_id "AT5G50670.2"; gene_id "AT5G50670";
Chr5	Araport11	CDS	20616489	20616622	.	-	1	transcript_id "AT5G50670.1"; gene_id "AT5G50670";
Chr5	Araport11	exon	20616489	20616622	.	-	.	transcript_id "AT5G50670.2,AT5G50670.1"; gene_id "AT5G50670";
Chr5	Araport11	CDS	20616694	20617133	.	-	0	transcript_id "AT5G50670.2"; gene_id "AT5G50670";
Chr5	Araport11	exon	20616694	20617538	.	-	.	transcript_id "AT5G50670.2"; gene_id "AT5G50670";
Chr5	Araport11	CDS	20616694	20617133	.	-	0	transcript_id "AT5G50670.1"; gene_id "AT5G50670";
Chr5	Araport11	exon	20616694	20617163	.	-	.	transcript_id "AT5G50670.1"; gene_id "AT5G50670";
Chr5	Araport11	five_prime_UTR	20617134	20617538	.	-	.	transcript_id "AT5G50670.2"; gene_id "AT5G50670";
Chr5	Araport11	five_prime_UTR	20617134	20617163	.	-	.	transcript_id "AT5G50670.1"; gene_id "AT5G50670";
Chr5	Araport11	exon	20617708	20618063	.	-	.	transcript_id "AT5G50670.1"; gene_id "AT5G50670";
Chr5	Araport11	five_prime_UTR	20617708	20618063	.	-	.	transcript_id "AT5G50670.1"; gene_id "AT5G50670";
Chr5	Araport11	gene	20618733	20621103	.	+	.	transcript_id "AT5G50680"; gene_id "AT5G50680";
Chr5	Araport11	mRNA	20618733	20621103	.	+	.	transcript_id "AT5G50680"; gene_id "AT5G50680.1";
Chr5	Araport11	five_prime_UTR	20618733	20618841	.	+	.	transcript_id "AT5G50680.1"; gene_id "AT5G50680";
Chr5	Araport11	exon	20618733	20618924	.	+	.	transcript_id "AT5G50680.1"; gene_id "AT5G50680";
Chr5	Araport11	mRNA	20618743	20620962	.	+	.	transcript_id "AT5G50680"; gene_id "AT5G50680.2";
Chr5	Araport11	five_prime_UTR	20618743	20618841	.	+	.	transcript_id "AT5G50680.2"; gene_id "AT5G50680";
Chr5	Araport11	exon	20618743	20618924	.	+	.	transcript_id "AT5G50680.2"; gene_id "AT5G50680";
Chr5	Araport11	CDS	20618842	20618924	.	+	0	transcript_id "AT5G50680.1"; gene_id "AT5G50680";
Chr5	Araport11	CDS	20618842	20618924	.	+	0	transcript_id "AT5G50680.2"; gene_id "AT5G50680";
Chr5	Araport11	protein	20618842	20620743	.	+	.	transcript_id "AT5G50680.1"; gene_id "AT5G50680";
Chr5	Araport11	protein	20618842	20620743	.	+	.	transcript_id "AT5G50680.2"; gene_id "AT5G50680";
Chr5	Araport11	CDS	20619119	20619170	.	+	1	transcript_id "AT5G50680.1"; gene_id "AT5G50680";
Chr5	Araport11	CDS	20619119	20619170	.	+	1	transcript_id "AT5G50680.2"; gene_id "AT5G50680";
Chr5	Araport11	exon	20619119	20619170	.	+	.	transcript_id "AT5G50680.1,AT5G50680.2"; gene_id "AT5G50680";
Chr5	Araport11	CDS	20619265	20619460	.	+	0	transcript_id "AT5G50680.1"; gene_id "AT5G50680";
Chr5	Araport11	CDS	20619265	20619460	.	+	0	transcript_id "AT5G50680.2"; gene_id "AT5G50680";
Chr5	Araport11	exon	20619265	20619460	.	+	.	transcript_id "AT5G50680.1,AT5G50680.2"; gene_id "AT5G50680";
Chr5	Araport11	CDS	20619545	20619624	.	+	2	transcript_id "AT5G50680.1"; gene_id "AT5G50680";
Chr5	Araport11	CDS	20619545	20619624	.	+	2	transcript_id "AT5G50680.2"; gene_id "AT5G50680";
Chr5	Araport11	exon	20619545	20619624	.	+	.	transcript_id "AT5G50680.1,AT5G50680.2"; gene_id "AT5G50680";
Chr5	Araport11	CDS	20619722	20619838	.	+	0	transcript_id "AT5G50680.1"; gene_id "AT5G50680";
Chr5	Araport11	CDS	20619722	20619838	.	+	0	transcript_id "AT5G50680.2"; gene_id "AT5G50680";
Chr5	Araport11	exon	20619722	20619838	.	+	.	transcript_id "AT5G50680.1,AT5G50680.2"; gene_id "AT5G50680";
Chr5	Araport11	exon	20619943	20619993	.	+	.	transcript_id "AT5G50680.1"; gene_id "AT5G50680";
Chr5	Araport11	CDS	20619943	20619993	.	+	0	transcript_id "AT5G50680.1"; gene_id "AT5G50680";
Chr5	Araport11	exon	20619949	20619993	.	+	.	transcript_id "AT5G50680.2"; gene_id "AT5G50680";
Chr5	Araport11	CDS	20619949	20619993	.	+	0	transcript_id "AT5G50680.2"; gene_id "AT5G50680";
Chr5	Araport11	CDS	20620086	20620152	.	+	0	transcript_id "AT5G50680.1"; gene_id "AT5G50680";
Chr5	Araport11	CDS	20620086	20620152	.	+	0	transcript_id "AT5G50680.2"; gene_id "AT5G50680";
Chr5	Araport11	exon	20620086	20620152	.	+	.	transcript_id "AT5G50680.1,AT5G50680.2"; gene_id "AT5G50680";
Chr5	Araport11	CDS	20620235	20620338	.	+	2	transcript_id "AT5G50680.1"; gene_id "AT5G50680";
Chr5	Araport11	CDS	20620235	20620338	.	+	2	transcript_id "AT5G50680.2"; gene_id "AT5G50680";
Chr5	Araport11	exon	20620235	20620338	.	+	.	transcript_id "AT5G50680.1,AT5G50680.2"; gene_id "AT5G50680";
Chr5	Araport11	CDS	20620431	20620535	.	+	0	transcript_id "AT5G50680.1"; gene_id "AT5G50680";
Chr5	Araport11	CDS	20620431	20620535	.	+	0	transcript_id "AT5G50680.2"; gene_id "AT5G50680";
Chr5	Araport11	exon	20620431	20620535	.	+	.	transcript_id "AT5G50680.1,AT5G50680.2"; gene_id "AT5G50680";
Chr5	Araport11	CDS	20620636	20620743	.	+	0	transcript_id "AT5G50680.1"; gene_id "AT5G50680";
Chr5	Araport11	exon	20620636	20621103	.	+	.	transcript_id "AT5G50680.1"; gene_id "AT5G50680";
Chr5	Araport11	CDS	20620636	20620743	.	+	0	transcript_id "AT5G50680.2"; gene_id "AT5G50680";
Chr5	Araport11	exon	20620636	20620962	.	+	.	transcript_id "AT5G50680.2"; gene_id "AT5G50680";
Chr5	Araport11	three_prime_UTR	20620744	20621103	.	+	.	transcript_id "AT5G50680.1"; gene_id "AT5G50680";
Chr5	Araport11	three_prime_UTR	20620744	20620962	.	+	.	transcript_id "AT5G50680.2"; gene_id "AT5G50680";
Chr5	Araport11	gene	20621278	20622832	.	+	.	transcript_id "AT5G50690"; gene_id "AT5G50690";
Chr5	Araport11	mRNA	20621278	20622832	.	+	.	transcript_id "AT5G50690"; gene_id "AT5G50690.2";
Chr5	Araport11	mRNA	20621278	20622832	.	+	.	transcript_id "AT5G50690"; gene_id "AT5G50690.1";
Chr5	Araport11	five_prime_UTR	20621278	20621329	.	+	.	transcript_id "AT5G50690.2,AT5G50690.1"; gene_id "AT5G50690";
Chr5	Araport11	exon	20621278	20621512	.	+	.	transcript_id "AT5G50690.2,AT5G50690.1"; gene_id "AT5G50690";
Chr5	Araport11	CDS	20621330	20621512	.	+	0	transcript_id "AT5G50690.2"; gene_id "AT5G50690";
Chr5	Araport11	CDS	20621330	20621512	.	+	0	transcript_id "AT5G50690.1"; gene_id "AT5G50690";
Chr5	Araport11	protein	20621330	20622425	.	+	.	transcript_id "AT5G50690.2"; gene_id "AT5G50690";
Chr5	Araport11	protein	20621330	20622638	.	+	.	transcript_id "AT5G50690.1"; gene_id "AT5G50690";
Chr5	Araport11	CDS	20621616	20621808	.	+	0	transcript_id "AT5G50690.2"; gene_id "AT5G50690";
Chr5	Araport11	CDS	20621616	20621808	.	+	0	transcript_id "AT5G50690.1"; gene_id "AT5G50690";
Chr5	Araport11	exon	20621616	20621808	.	+	.	transcript_id "AT5G50690.2,AT5G50690.1"; gene_id "AT5G50690";
Chr5	Araport11	CDS	20621890	20621975	.	+	2	transcript_id "AT5G50690.2"; gene_id "AT5G50690";
Chr5	Araport11	CDS	20621890	20621975	.	+	2	transcript_id "AT5G50690.1"; gene_id "AT5G50690";
Chr5	Araport11	exon	20621890	20621975	.	+	.	transcript_id "AT5G50690.2,AT5G50690.1"; gene_id "AT5G50690";
Chr5	Araport11	CDS	20622046	20622177	.	+	0	transcript_id "AT5G50690.2"; gene_id "AT5G50690";
Chr5	Araport11	CDS	20622046	20622177	.	+	0	transcript_id "AT5G50690.1"; gene_id "AT5G50690";
Chr5	Araport11	exon	20622046	20622177	.	+	.	transcript_id "AT5G50690.2,AT5G50690.1"; gene_id "AT5G50690";
Chr5	Araport11	CDS	20622267	20622425	.	+	0	transcript_id "AT5G50690.2"; gene_id "AT5G50690";
Chr5	Araport11	exon	20622267	20622832	.	+	.	transcript_id "AT5G50690.2"; gene_id "AT5G50690";
Chr5	Araport11	exon	20622267	20622395	.	+	.	transcript_id "AT5G50690.1"; gene_id "AT5G50690";
Chr5	Araport11	CDS	20622267	20622395	.	+	0	transcript_id "AT5G50690.1"; gene_id "AT5G50690";
Chr5	Araport11	three_prime_UTR	20622426	20622832	.	+	.	transcript_id "AT5G50690.2"; gene_id "AT5G50690";
Chr5	Araport11	CDS	20622462	20622638	.	+	0	transcript_id "AT5G50690.1"; gene_id "AT5G50690";
Chr5	Araport11	exon	20622462	20622832	.	+	.	transcript_id "AT5G50690.1"; gene_id "AT5G50690";
Chr5	Araport11	three_prime_UTR	20622639	20622832	.	+	.	transcript_id "AT5G50690.1"; gene_id "AT5G50690";
Chr5	Araport11	gene	20623024	20625279	.	-	.	transcript_id "AT5G50700"; gene_id "AT5G50700";
Chr5	Araport11	mRNA	20623024	20625279	.	-	.	transcript_id "AT5G50700"; gene_id "AT5G50700.1";
Chr5	Araport11	three_prime_UTR	20623024	20623258	.	-	.	transcript_id "AT5G50700.1"; gene_id "AT5G50700";
Chr5	Araport11	exon	20623024	20623549	.	-	.	transcript_id "AT5G50700.1"; gene_id "AT5G50700";
Chr5	Araport11	CDS	20623259	20623549	.	-	0	transcript_id "AT5G50700.1"; gene_id "AT5G50700";
Chr5	Araport11	protein	20623259	20624995	.	-	.	transcript_id "AT5G50700.1"; gene_id "AT5G50700";
Chr5	Araport11	exon	20623641	20623805	.	-	.	transcript_id "AT5G50700.1"; gene_id "AT5G50700";
Chr5	Araport11	CDS	20623641	20623805	.	-	0	transcript_id "AT5G50700.1"; gene_id "AT5G50700";
Chr5	Araport11	exon	20623895	20624026	.	-	.	transcript_id "AT5G50700.1"; gene_id "AT5G50700";
Chr5	Araport11	CDS	20623895	20624026	.	-	0	transcript_id "AT5G50700.1"; gene_id "AT5G50700";
Chr5	Araport11	exon	20624106	20624191	.	-	.	transcript_id "AT5G50700.1"; gene_id "AT5G50700";
Chr5	Araport11	CDS	20624106	20624191	.	-	2	transcript_id "AT5G50700.1"; gene_id "AT5G50700";
Chr5	Araport11	exon	20624303	20624495	.	-	.	transcript_id "AT5G50700.1"; gene_id "AT5G50700";
Chr5	Araport11	CDS	20624303	20624495	.	-	0	transcript_id "AT5G50700.1"; gene_id "AT5G50700";
Chr5	Araport11	CDS	20624813	20624995	.	-	0	transcript_id "AT5G50700.1"; gene_id "AT5G50700";
Chr5	Araport11	exon	20624813	20625279	.	-	.	transcript_id "AT5G50700.1"; gene_id "AT5G50700";
Chr5	Araport11	five_prime_UTR	20624996	20625279	.	-	.	transcript_id "AT5G50700.1"; gene_id "AT5G50700";
Chr5	Araport11	transposable_element	20625391	20626063	.	-	.	transcript_id "AT5TE74290"; gene_id "AT5TE74290";
Chr5	Araport11	transposon_fragment	20625391	20626063	.	-	.	transcript_id "AT5TE74290"; gene_id "AT5TE74290";
Chr5	Araport11	transposable_element	20626064	20626252	.	-	.	transcript_id "AT5TE74295"; gene_id "AT5TE74295";
Chr5	Araport11	transposon_fragment	20626064	20626252	.	-	.	transcript_id "AT5TE74295"; gene_id "AT5TE74295";
Chr5	Araport11	gene	20626942	20627720	.	+	.	transcript_id "AT5G50710"; gene_id "AT5G50710";
Chr5	Araport11	mRNA	20626942	20627720	.	+	.	transcript_id "AT5G50710"; gene_id "AT5G50710.1";
Chr5	Araport11	five_prime_UTR	20626942	20627043	.	+	.	transcript_id "AT5G50710.1"; gene_id "AT5G50710";
Chr5	Araport11	exon	20626942	20627720	.	+	.	transcript_id "AT5G50710.1"; gene_id "AT5G50710";
Chr5	Araport11	CDS	20627044	20627601	.	+	0	transcript_id "AT5G50710.1"; gene_id "AT5G50710";
Chr5	Araport11	protein	20627044	20627601	.	+	.	transcript_id "AT5G50710.1"; gene_id "AT5G50710";
Chr5	Araport11	three_prime_UTR	20627602	20627720	.	+	.	transcript_id "AT5G50710.1"; gene_id "AT5G50710";
Chr5	Araport11	transposable_element	20627835	20628138	.	+	.	transcript_id "AT5TE74300"; gene_id "AT5TE74300";
Chr5	Araport11	transposon_fragment	20627835	20628138	.	+	.	transcript_id "AT5TE74300"; gene_id "AT5TE74300";
Chr5	Araport11	transposable_element	20628199	20630675	.	+	.	transcript_id "AT5TE74305"; gene_id "AT5TE74305";
Chr5	Araport11	transposon_fragment	20628199	20628437	.	+	.	transcript_id "AT5TE74305"; gene_id "AT5TE74305";
Chr5	Araport11	transposable_element	20628706	20628734	.	-	.	transcript_id "AT5TE74310"; gene_id "AT5TE74310";
Chr5	Araport11	transposon_fragment	20628706	20628734	.	-	.	transcript_id "AT5TE74310"; gene_id "AT5TE74310";
Chr5	Araport11	transposon_fragment	20628735	20629422	.	+	.	transcript_id "AT5TE74305"; gene_id "AT5TE74305";
Chr5	Araport11	transposon_fragment	20629397	20630675	.	+	.	transcript_id "AT5TE74305"; gene_id "AT5TE74305";
Chr5	Araport11	transposable_element_gene	20631644	20632311	.	+	.	transcript_id "AT5G50715"; gene_id "AT5G50715";
Chr5	Araport11	mRNA	20631644	20632311	.	+	.	transcript_id "AT5G50715"; gene_id "AT5G50715.1";
Chr5	Araport11	exon	20631644	20632311	.	+	.	transcript_id "AT5G50715.1"; gene_id "AT5G50715";
Chr5	Araport11	transposable_element	20631775	20632292	.	+	.	transcript_id "AT5TE74320"; gene_id "AT5TE74320";
Chr5	Araport11	transposon_fragment	20631775	20632292	.	+	.	transcript_id "AT5TE74320"; gene_id "AT5TE74320";
Chr5	Araport11	transposable_element	20632293	20632708	.	+	.	transcript_id "AT5TE74325"; gene_id "AT5TE74325";
Chr5	Araport11	transposon_fragment	20632293	20632708	.	+	.	transcript_id "AT5TE74325"; gene_id "AT5TE74325";
Chr5	Araport11	gene	20632514	20632637	.	+	.	transcript_id "AT5G50717"; gene_id "AT5G50717";
Chr5	Araport11	miRNA_primary_transcript	20632514	20632637	.	+	.	transcript_id "AT5G50717"; gene_id "AT5G50717.1";
Chr5	Araport11	miRNA	20632583	20632606	.	+	.	transcript_id "ath"; gene_id "ath";
Chr5	Araport11	gene	20633193	20634618	.	-	.	transcript_id "AT5G50720"; gene_id "AT5G50720";
Chr5	Araport11	mRNA	20633193	20634618	.	-	.	transcript_id "AT5G50720"; gene_id "AT5G50720.1";
Chr5	Araport11	three_prime_UTR	20633193	20633441	.	-	.	transcript_id "AT5G50720.1"; gene_id "AT5G50720";
Chr5	Araport11	exon	20633193	20633462	.	-	.	transcript_id "AT5G50720.1"; gene_id "AT5G50720";
Chr5	Araport11	CDS	20633442	20633462	.	-	0	transcript_id "AT5G50720.1"; gene_id "AT5G50720";
Chr5	Araport11	protein	20633442	20634502	.	-	.	transcript_id "AT5G50720.1"; gene_id "AT5G50720";
Chr5	Araport11	exon	20633818	20633950	.	-	.	transcript_id "AT5G50720.1"; gene_id "AT5G50720";
Chr5	Araport11	CDS	20633818	20633950	.	-	1	transcript_id "AT5G50720.1"; gene_id "AT5G50720";
Chr5	Araport11	exon	20634049	20634171	.	-	.	transcript_id "AT5G50720.1"; gene_id "AT5G50720";
Chr5	Araport11	CDS	20634049	20634171	.	-	1	transcript_id "AT5G50720.1"; gene_id "AT5G50720";
Chr5	Araport11	exon	20634252	20634278	.	-	.	transcript_id "AT5G50720.1"; gene_id "AT5G50720";
Chr5	Araport11	CDS	20634252	20634278	.	-	1	transcript_id "AT5G50720.1"; gene_id "AT5G50720";
Chr5	Araport11	CDS	20634456	20634502	.	-	0	transcript_id "AT5G50720.1"; gene_id "AT5G50720";
Chr5	Araport11	exon	20634456	20634618	.	-	.	transcript_id "AT5G50720.1"; gene_id "AT5G50720";
Chr5	Araport11	five_prime_UTR	20634503	20634618	.	-	.	transcript_id "AT5G50720.1"; gene_id "AT5G50720";
Chr5	Araport11	transposable_element	20634878	20635597	.	+	.	transcript_id "AT5TE74330"; gene_id "AT5TE74330";
Chr5	Araport11	transposon_fragment	20634878	20635597	.	+	.	transcript_id "AT5TE74330"; gene_id "AT5TE74330";
Chr5	Araport11	transposable_element	20635598	20635954	.	+	.	transcript_id "AT5TE74335"; gene_id "AT5TE74335";
Chr5	Araport11	transposon_fragment	20635598	20635954	.	+	.	transcript_id "AT5TE74335"; gene_id "AT5TE74335";
Chr5	Araport11	gene	20635826	20638104	.	-	.	transcript_id "AT5G50740"; gene_id "AT5G50740";
Chr5	Araport11	mRNA	20635826	20638077	.	-	.	transcript_id "AT5G50740"; gene_id "AT5G50740.2";
Chr5	Araport11	mRNA	20635826	20638077	.	-	.	transcript_id "AT5G50740"; gene_id "AT5G50740.4";
Chr5	Araport11	three_prime_UTR	20635826	20637147	.	-	.	transcript_id "AT5G50740.2,AT5G50740.4"; gene_id "AT5G50740";
Chr5	Araport11	exon	20635826	20637270	.	-	.	transcript_id "AT5G50740.2,AT5G50740.4"; gene_id "AT5G50740";
Chr5	Araport11	mRNA	20635827	20638104	.	-	.	transcript_id "AT5G50740"; gene_id "AT5G50740.3";
Chr5	Araport11	mRNA	20635827	20638104	.	-	.	transcript_id "AT5G50740"; gene_id "AT5G50740.5";
Chr5	Araport11	three_prime_UTR	20635827	20635982	.	-	.	transcript_id "AT5G50740.3,AT5G50740.5"; gene_id "AT5G50740";
Chr5	Araport11	exon	20635827	20636386	.	-	.	transcript_id "AT5G50740.3,AT5G50740.5"; gene_id "AT5G50740";
Chr5	Araport11	mRNA	20635866	20637996	.	-	.	transcript_id "AT5G50740"; gene_id "AT5G50740.1";
Chr5	Araport11	three_prime_UTR	20635866	20635982	.	-	.	transcript_id "AT5G50740.1"; gene_id "AT5G50740";
Chr5	Araport11	exon	20635866	20636386	.	-	.	transcript_id "AT5G50740.1"; gene_id "AT5G50740";
Chr5	Araport11	CDS	20635983	20636386	.	-	2	transcript_id "AT5G50740.3"; gene_id "AT5G50740";
Chr5	Araport11	CDS	20635983	20636386	.	-	2	transcript_id "AT5G50740.5"; gene_id "AT5G50740";
Chr5	Araport11	CDS	20635983	20636386	.	-	2	transcript_id "AT5G50740.1"; gene_id "AT5G50740";
Chr5	Araport11	protein	20635983	20637847	.	-	.	transcript_id "AT5G50740.5"; gene_id "AT5G50740";
Chr5	Araport11	protein	20635983	20637847	.	-	.	transcript_id "AT5G50740.1"; gene_id "AT5G50740";
Chr5	Araport11	protein	20635983	20637970	.	-	.	transcript_id "AT5G50740.3"; gene_id "AT5G50740";
Chr5	Araport11	CDS	20637148	20637270	.	-	0	transcript_id "AT5G50740.2"; gene_id "AT5G50740";
Chr5	Araport11	CDS	20637148	20637270	.	-	0	transcript_id "AT5G50740.4"; gene_id "AT5G50740";
Chr5	Araport11	protein	20637148	20637847	.	-	.	transcript_id "AT5G50740.2"; gene_id "AT5G50740";
Chr5	Araport11	protein	20637148	20637970	.	-	.	transcript_id "AT5G50740.4"; gene_id "AT5G50740";
Chr5	Araport11	CDS	20637189	20637270	.	-	0	transcript_id "AT5G50740.3"; gene_id "AT5G50740";
Chr5	Araport11	CDS	20637189	20637270	.	-	0	transcript_id "AT5G50740.5"; gene_id "AT5G50740";
Chr5	Araport11	CDS	20637189	20637270	.	-	0	transcript_id "AT5G50740.1"; gene_id "AT5G50740";
Chr5	Araport11	exon	20637189	20637270	.	-	.	transcript_id "AT5G50740.3,AT5G50740.5,AT5G50740.1"; gene_id "AT5G50740";
Chr5	Araport11	CDS	20637381	20637589	.	-	2	transcript_id "AT5G50740.2"; gene_id "AT5G50740";
Chr5	Araport11	CDS	20637381	20637589	.	-	2	transcript_id "AT5G50740.4"; gene_id "AT5G50740";
Chr5	Araport11	CDS	20637381	20637589	.	-	2	transcript_id "AT5G50740.3"; gene_id "AT5G50740";
Chr5	Araport11	CDS	20637381	20637589	.	-	2	transcript_id "AT5G50740.5"; gene_id "AT5G50740";
Chr5	Araport11	CDS	20637381	20637589	.	-	2	transcript_id "AT5G50740.1"; gene_id "AT5G50740";
Chr5	Araport11	exon	20637381	20637589	.	-	.	transcript_id "AT5G50740.2,AT5G50740.4,AT5G50740.3,AT5G50740.5,AT5G50740.1"; gene_id "AT5G50740";
Chr5	Araport11	CDS	20637691	20637847	.	-	0	transcript_id "AT5G50740.2"; gene_id "AT5G50740";
Chr5	Araport11	exon	20637691	20638077	.	-	.	transcript_id "AT5G50740.2"; gene_id "AT5G50740";
Chr5	Araport11	CDS	20637691	20637859	.	-	0	transcript_id "AT5G50740.4"; gene_id "AT5G50740";
Chr5	Araport11	CDS	20637691	20637859	.	-	0	transcript_id "AT5G50740.3"; gene_id "AT5G50740";
Chr5	Araport11	CDS	20637691	20637847	.	-	0	transcript_id "AT5G50740.5"; gene_id "AT5G50740";
Chr5	Araport11	exon	20637691	20638104	.	-	.	transcript_id "AT5G50740.5"; gene_id "AT5G50740";
Chr5	Araport11	CDS	20637691	20637847	.	-	0	transcript_id "AT5G50740.1"; gene_id "AT5G50740";
Chr5	Araport11	exon	20637691	20637859	.	-	.	transcript_id "AT5G50740.4,AT5G50740.3,AT5G50740.1"; gene_id "AT5G50740";
Chr5	Araport11	five_prime_UTR	20637848	20638077	.	-	.	transcript_id "AT5G50740.2"; gene_id "AT5G50740";
Chr5	Araport11	five_prime_UTR	20637848	20638104	.	-	.	transcript_id "AT5G50740.5"; gene_id "AT5G50740";
Chr5	Araport11	five_prime_UTR	20637848	20637859	.	-	.	transcript_id "AT5G50740.1"; gene_id "AT5G50740";
Chr5	Araport11	exon	20637957	20637996	.	-	.	transcript_id "AT5G50740.1"; gene_id "AT5G50740";
Chr5	Araport11	five_prime_UTR	20637957	20637996	.	-	.	transcript_id "AT5G50740.1"; gene_id "AT5G50740";
Chr5	Araport11	CDS	20637962	20637970	.	-	0	transcript_id "AT5G50740.4"; gene_id "AT5G50740";
Chr5	Araport11	exon	20637962	20638077	.	-	.	transcript_id "AT5G50740.4"; gene_id "AT5G50740";
Chr5	Araport11	CDS	20637962	20637970	.	-	0	transcript_id "AT5G50740.3"; gene_id "AT5G50740";
Chr5	Araport11	exon	20637962	20638104	.	-	.	transcript_id "AT5G50740.3"; gene_id "AT5G50740";
Chr5	Araport11	five_prime_UTR	20637971	20638077	.	-	.	transcript_id "AT5G50740.4"; gene_id "AT5G50740";
Chr5	Araport11	five_prime_UTR	20637971	20638104	.	-	.	transcript_id "AT5G50740.3"; gene_id "AT5G50740";
Chr5	Araport11	transposable_element	20639105	20639225	.	-	.	transcript_id "AT5TE74345"; gene_id "AT5TE74345";
Chr5	Araport11	transposon_fragment	20639105	20639225	.	-	.	transcript_id "AT5TE74345"; gene_id "AT5TE74345";
Chr5	Araport11	transposable_element	20639226	20640383	.	+	.	transcript_id "AT5TE74350"; gene_id "AT5TE74350";
Chr5	Araport11	transposon_fragment	20639226	20640383	.	+	.	transcript_id "AT5TE74350"; gene_id "AT5TE74350";
Chr5	Araport11	transposable_element	20640384	20640468	.	-	.	transcript_id "AT5TE74355"; gene_id "AT5TE74355";
Chr5	Araport11	transposon_fragment	20640384	20640468	.	-	.	transcript_id "AT5TE74355"; gene_id "AT5TE74355";
Chr5	Araport11	gene	20640992	20642787	.	+	.	transcript_id "AT5G50750"; gene_id "AT5G50750";
Chr5	Araport11	mRNA	20640992	20642787	.	+	.	transcript_id "AT5G50750"; gene_id "AT5G50750.1";
Chr5	Araport11	five_prime_UTR	20640992	20641065	.	+	.	transcript_id "AT5G50750.1"; gene_id "AT5G50750";
Chr5	Araport11	exon	20640992	20641395	.	+	.	transcript_id "AT5G50750.1"; gene_id "AT5G50750";
Chr5	Araport11	CDS	20641066	20641395	.	+	0	transcript_id "AT5G50750.1"; gene_id "AT5G50750";
Chr5	Araport11	protein	20641066	20642470	.	+	.	transcript_id "AT5G50750.1"; gene_id "AT5G50750";
Chr5	Araport11	exon	20641489	20641739	.	+	.	transcript_id "AT5G50750.1"; gene_id "AT5G50750";
Chr5	Araport11	CDS	20641489	20641739	.	+	0	transcript_id "AT5G50750.1"; gene_id "AT5G50750";
Chr5	Araport11	CDS	20641957	20642470	.	+	1	transcript_id "AT5G50750.1"; gene_id "AT5G50750";
Chr5	Araport11	exon	20641957	20642787	.	+	.	transcript_id "AT5G50750.1"; gene_id "AT5G50750";
Chr5	Araport11	three_prime_UTR	20642471	20642787	.	+	.	transcript_id "AT5G50750.1"; gene_id "AT5G50750";
Chr5	Araport11	gene	20643104	20643339	.	-	.	transcript_id ""; gene_id "";
Chr5	Araport11	lnc_RNA	20643104	20643339	.	-	.	transcript_id "AT5G07705"; gene_id "AT5G07705.1";
Chr5	Araport11	exon	20643104	20643339	.	-	.	transcript_id "AT5G07705.1"; gene_id "AT5G07705";
Chr5	Araport11	gene	20644525	20645698	.	+	.	transcript_id "AT5G50760"; gene_id "AT5G50760";
Chr5	Araport11	mRNA	20644525	20645698	.	+	.	transcript_id "AT5G50760"; gene_id "AT5G50760.1";
Chr5	Araport11	five_prime_UTR	20644525	20644779	.	+	.	transcript_id "AT5G50760.1"; gene_id "AT5G50760";
Chr5	Araport11	exon	20644525	20645698	.	+	.	transcript_id "AT5G50760.1"; gene_id "AT5G50760";
Chr5	Araport11	CDS	20644780	20645331	.	+	0	transcript_id "AT5G50760.1"; gene_id "AT5G50760";
Chr5	Araport11	protein	20644780	20645331	.	+	.	transcript_id "AT5G50760.1"; gene_id "AT5G50760";
Chr5	Araport11	three_prime_UTR	20645332	20645698	.	+	.	transcript_id "AT5G50760.1"; gene_id "AT5G50760";
Chr5	Araport11	gene	20646680	20648725	.	-	.	transcript_id "AT5G50770"; gene_id "AT5G50770";
Chr5	Araport11	mRNA	20646680	20648725	.	-	.	transcript_id "AT5G50770"; gene_id "AT5G50770.1";
Chr5	Araport11	three_prime_UTR	20646680	20646789	.	-	.	transcript_id "AT5G50770.1"; gene_id "AT5G50770";
Chr5	Araport11	exon	20646680	20647059	.	-	.	transcript_id "AT5G50770.1"; gene_id "AT5G50770";
Chr5	Araport11	CDS	20646790	20647059	.	-	0	transcript_id "AT5G50770.1"; gene_id "AT5G50770";
Chr5	Araport11	protein	20646790	20648696	.	-	.	transcript_id "AT5G50770.1"; gene_id "AT5G50770";
Chr5	Araport11	exon	20647384	20647548	.	-	.	transcript_id "AT5G50770.1"; gene_id "AT5G50770";
Chr5	Araport11	CDS	20647384	20647548	.	-	0	transcript_id "AT5G50770.1"; gene_id "AT5G50770";
Chr5	Araport11	exon	20647648	20647779	.	-	.	transcript_id "AT5G50770.1"; gene_id "AT5G50770";
Chr5	Araport11	CDS	20647648	20647779	.	-	0	transcript_id "AT5G50770.1"; gene_id "AT5G50770";
Chr5	Araport11	exon	20647864	20647949	.	-	.	transcript_id "AT5G50770.1"; gene_id "AT5G50770";
Chr5	Araport11	CDS	20647864	20647949	.	-	2	transcript_id "AT5G50770.1"; gene_id "AT5G50770";
Chr5	Araport11	exon	20648248	20648440	.	-	.	transcript_id "AT5G50770.1"; gene_id "AT5G50770";
Chr5	Araport11	CDS	20648248	20648440	.	-	0	transcript_id "AT5G50770.1"; gene_id "AT5G50770";
Chr5	Araport11	CDS	20648514	20648696	.	-	0	transcript_id "AT5G50770.1"; gene_id "AT5G50770";
Chr5	Araport11	exon	20648514	20648725	.	-	.	transcript_id "AT5G50770.1"; gene_id "AT5G50770";
Chr5	Araport11	five_prime_UTR	20648697	20648725	.	-	.	transcript_id "AT5G50770.1"; gene_id "AT5G50770";
Chr5	Araport11	transposable_element	20648839	20648861	.	+	.	transcript_id "AT5TE74380"; gene_id "AT5TE74380";
Chr5	Araport11	transposon_fragment	20648839	20648861	.	+	.	transcript_id "AT5TE74380"; gene_id "AT5TE74380";
Chr5	Araport11	transposable_element	20648862	20648931	.	+	.	transcript_id "AT5TE74385"; gene_id "AT5TE74385";
Chr5	Araport11	transposon_fragment	20648862	20648931	.	+	.	transcript_id "AT5TE74385"; gene_id "AT5TE74385";
Chr5	Araport11	transposable_element	20648932	20649627	.	+	.	transcript_id "AT5TE74390"; gene_id "AT5TE74390";
Chr5	Araport11	transposon_fragment	20648932	20649627	.	+	.	transcript_id "AT5TE74390"; gene_id "AT5TE74390";
Chr5	Araport11	transposable_element	20649628	20649751	.	-	.	transcript_id "AT5TE74395"; gene_id "AT5TE74395";
Chr5	Araport11	transposon_fragment	20649628	20649751	.	-	.	transcript_id "AT5TE74395"; gene_id "AT5TE74395";
Chr5	Araport11	gene	20650086	20655401	.	+	.	transcript_id "AT5G50780"; gene_id "AT5G50780";
Chr5	Araport11	mRNA	20650086	20655401	.	+	.	transcript_id "AT5G50780"; gene_id "AT5G50780.2";
Chr5	Araport11	five_prime_UTR	20650086	20650268	.	+	.	transcript_id "AT5G50780.2"; gene_id "AT5G50780";
Chr5	Araport11	exon	20650086	20650710	.	+	.	transcript_id "AT5G50780.2"; gene_id "AT5G50780";
Chr5	Araport11	mRNA	20650157	20655238	.	+	.	transcript_id "AT5G50780"; gene_id "AT5G50780.3";
Chr5	Araport11	exon	20650157	20650861	.	+	.	transcript_id "AT5G50780.3"; gene_id "AT5G50780";
Chr5	Araport11	five_prime_UTR	20650157	20650861	.	+	.	transcript_id "AT5G50780.3"; gene_id "AT5G50780";
Chr5	Araport11	CDS	20650269	20650710	.	+	0	transcript_id "AT5G50780.2"; gene_id "AT5G50780";
Chr5	Araport11	mRNA	20650269	20655212	.	+	.	transcript_id "AT5G50780"; gene_id "AT5G50780.1";
Chr5	Araport11	exon	20650269	20650710	.	+	.	transcript_id "AT5G50780.1"; gene_id "AT5G50780";
Chr5	Araport11	CDS	20650269	20650710	.	+	0	transcript_id "AT5G50780.1"; gene_id "AT5G50780";
Chr5	Araport11	protein	20650269	20654948	.	+	.	transcript_id "AT5G50780.2"; gene_id "AT5G50780";
Chr5	Araport11	protein	20650269	20654948	.	+	.	transcript_id "AT5G50780.1"; gene_id "AT5G50780";
Chr5	Araport11	CDS	20650787	20650861	.	+	2	transcript_id "AT5G50780.2"; gene_id "AT5G50780";
Chr5	Araport11	CDS	20650787	20650861	.	+	2	transcript_id "AT5G50780.1"; gene_id "AT5G50780";
Chr5	Araport11	exon	20650787	20650861	.	+	.	transcript_id "AT5G50780.2,AT5G50780.1"; gene_id "AT5G50780";
Chr5	Araport11	CDS	20650944	20650978	.	+	2	transcript_id "AT5G50780.2"; gene_id "AT5G50780";
Chr5	Araport11	five_prime_UTR	20650944	20650978	.	+	.	transcript_id "AT5G50780.3"; gene_id "AT5G50780";
Chr5	Araport11	CDS	20650944	20650978	.	+	2	transcript_id "AT5G50780.1"; gene_id "AT5G50780";
Chr5	Araport11	exon	20650944	20650978	.	+	.	transcript_id "AT5G50780.2,AT5G50780.3,AT5G50780.1"; gene_id "AT5G50780";
Chr5	Araport11	CDS	20651057	20651135	.	+	0	transcript_id "AT5G50780.2"; gene_id "AT5G50780";
Chr5	Araport11	five_prime_UTR	20651057	20651089	.	+	.	transcript_id "AT5G50780.3"; gene_id "AT5G50780";
Chr5	Araport11	CDS	20651057	20651135	.	+	0	transcript_id "AT5G50780.1"; gene_id "AT5G50780";
Chr5	Araport11	exon	20651057	20651135	.	+	.	transcript_id "AT5G50780.2,AT5G50780.3,AT5G50780.1"; gene_id "AT5G50780";
Chr5	Araport11	CDS	20651090	20651135	.	+	0	transcript_id "AT5G50780.3"; gene_id "AT5G50780";
Chr5	Araport11	protein	20651090	20654948	.	+	.	transcript_id "AT5G50780.3"; gene_id "AT5G50780";
Chr5	Araport11	CDS	20651229	20651321	.	+	2	transcript_id "AT5G50780.2"; gene_id "AT5G50780";
Chr5	Araport11	CDS	20651229	20651321	.	+	2	transcript_id "AT5G50780.3"; gene_id "AT5G50780";
Chr5	Araport11	CDS	20651229	20651321	.	+	2	transcript_id "AT5G50780.1"; gene_id "AT5G50780";
Chr5	Araport11	exon	20651229	20651321	.	+	.	transcript_id "AT5G50780.2,AT5G50780.3,AT5G50780.1"; gene_id "AT5G50780";
Chr5	Araport11	CDS	20651403	20651487	.	+	2	transcript_id "AT5G50780.2"; gene_id "AT5G50780";
Chr5	Araport11	CDS	20651403	20651487	.	+	2	transcript_id "AT5G50780.3"; gene_id "AT5G50780";
Chr5	Araport11	CDS	20651403	20651487	.	+	2	transcript_id "AT5G50780.1"; gene_id "AT5G50780";
Chr5	Araport11	exon	20651403	20651487	.	+	.	transcript_id "AT5G50780.2,AT5G50780.3,AT5G50780.1"; gene_id "AT5G50780";
Chr5	Araport11	CDS	20651620	20651695	.	+	1	transcript_id "AT5G50780.2"; gene_id "AT5G50780";
Chr5	Araport11	CDS	20651620	20651695	.	+	1	transcript_id "AT5G50780.3"; gene_id "AT5G50780";
Chr5	Araport11	CDS	20651620	20651695	.	+	1	transcript_id "AT5G50780.1"; gene_id "AT5G50780";
Chr5	Araport11	exon	20651620	20651695	.	+	.	transcript_id "AT5G50780.2,AT5G50780.3,AT5G50780.1"; gene_id "AT5G50780";
Chr5	Araport11	CDS	20652119	20652247	.	+	0	transcript_id "AT5G50780.2"; gene_id "AT5G50780";
Chr5	Araport11	CDS	20652119	20652247	.	+	0	transcript_id "AT5G50780.3"; gene_id "AT5G50780";
Chr5	Araport11	CDS	20652119	20652247	.	+	0	transcript_id "AT5G50780.1"; gene_id "AT5G50780";
Chr5	Araport11	exon	20652119	20652247	.	+	.	transcript_id "AT5G50780.2,AT5G50780.3,AT5G50780.1"; gene_id "AT5G50780";
Chr5	Araport11	CDS	20652461	20652559	.	+	0	transcript_id "AT5G50780.2"; gene_id "AT5G50780";
Chr5	Araport11	CDS	20652461	20652559	.	+	0	transcript_id "AT5G50780.3"; gene_id "AT5G50780";
Chr5	Araport11	CDS	20652461	20652559	.	+	0	transcript_id "AT5G50780.1"; gene_id "AT5G50780";
Chr5	Araport11	exon	20652461	20652559	.	+	.	transcript_id "AT5G50780.2,AT5G50780.3,AT5G50780.1"; gene_id "AT5G50780";
Chr5	Araport11	CDS	20652653	20652754	.	+	0	transcript_id "AT5G50780.2"; gene_id "AT5G50780";
Chr5	Araport11	CDS	20652653	20652754	.	+	0	transcript_id "AT5G50780.3"; gene_id "AT5G50780";
Chr5	Araport11	CDS	20652653	20652754	.	+	0	transcript_id "AT5G50780.1"; gene_id "AT5G50780";
Chr5	Araport11	exon	20652653	20652754	.	+	.	transcript_id "AT5G50780.2,AT5G50780.3,AT5G50780.1"; gene_id "AT5G50780";
Chr5	Araport11	CDS	20652926	20653087	.	+	0	transcript_id "AT5G50780.2"; gene_id "AT5G50780";
Chr5	Araport11	CDS	20652926	20653087	.	+	0	transcript_id "AT5G50780.3"; gene_id "AT5G50780";
Chr5	Araport11	CDS	20652926	20653087	.	+	0	transcript_id "AT5G50780.1"; gene_id "AT5G50780";
Chr5	Araport11	exon	20652926	20653087	.	+	.	transcript_id "AT5G50780.2,AT5G50780.3,AT5G50780.1"; gene_id "AT5G50780";
Chr5	Araport11	exon	20653153	20653293	.	+	.	transcript_id "AT5G50780.1"; gene_id "AT5G50780";
Chr5	Araport11	CDS	20653153	20653293	.	+	0	transcript_id "AT5G50780.1"; gene_id "AT5G50780";
Chr5	Araport11	CDS	20653198	20653293	.	+	0	transcript_id "AT5G50780.2"; gene_id "AT5G50780";
Chr5	Araport11	CDS	20653198	20653293	.	+	0	transcript_id "AT5G50780.3"; gene_id "AT5G50780";
Chr5	Araport11	exon	20653198	20653293	.	+	.	transcript_id "AT5G50780.2,AT5G50780.3"; gene_id "AT5G50780";
Chr5	Araport11	CDS	20653399	20653450	.	+	0	transcript_id "AT5G50780.2"; gene_id "AT5G50780";
Chr5	Araport11	CDS	20653399	20653450	.	+	0	transcript_id "AT5G50780.3"; gene_id "AT5G50780";
Chr5	Araport11	CDS	20653399	20653450	.	+	0	transcript_id "AT5G50780.1"; gene_id "AT5G50780";
Chr5	Araport11	exon	20653399	20653450	.	+	.	transcript_id "AT5G50780.2,AT5G50780.3,AT5G50780.1"; gene_id "AT5G50780";
Chr5	Araport11	CDS	20653533	20653644	.	+	2	transcript_id "AT5G50780.2"; gene_id "AT5G50780";
Chr5	Araport11	CDS	20653533	20653644	.	+	2	transcript_id "AT5G50780.3"; gene_id "AT5G50780";
Chr5	Araport11	CDS	20653533	20653644	.	+	2	transcript_id "AT5G50780.1"; gene_id "AT5G50780";
Chr5	Araport11	exon	20653533	20653644	.	+	.	transcript_id "AT5G50780.2,AT5G50780.3,AT5G50780.1"; gene_id "AT5G50780";
Chr5	Araport11	CDS	20653742	20653827	.	+	1	transcript_id "AT5G50780.2"; gene_id "AT5G50780";
Chr5	Araport11	CDS	20653742	20653827	.	+	1	transcript_id "AT5G50780.3"; gene_id "AT5G50780";
Chr5	Araport11	CDS	20653742	20653827	.	+	1	transcript_id "AT5G50780.1"; gene_id "AT5G50780";
Chr5	Araport11	exon	20653742	20653827	.	+	.	transcript_id "AT5G50780.2,AT5G50780.3,AT5G50780.1"; gene_id "AT5G50780";
Chr5	Araport11	CDS	20653910	20654259	.	+	2	transcript_id "AT5G50780.2"; gene_id "AT5G50780";
Chr5	Araport11	CDS	20653910	20654259	.	+	2	transcript_id "AT5G50780.3"; gene_id "AT5G50780";
Chr5	Araport11	CDS	20653910	20654259	.	+	2	transcript_id "AT5G50780.1"; gene_id "AT5G50780";
Chr5	Araport11	exon	20653910	20654259	.	+	.	transcript_id "AT5G50780.2,AT5G50780.3,AT5G50780.1"; gene_id "AT5G50780";
Chr5	Araport11	CDS	20654349	20654428	.	+	0	transcript_id "AT5G50780.2"; gene_id "AT5G50780";
Chr5	Araport11	CDS	20654349	20654428	.	+	0	transcript_id "AT5G50780.3"; gene_id "AT5G50780";
Chr5	Araport11	CDS	20654349	20654428	.	+	0	transcript_id "AT5G50780.1"; gene_id "AT5G50780";
Chr5	Araport11	exon	20654349	20654428	.	+	.	transcript_id "AT5G50780.2,AT5G50780.3,AT5G50780.1"; gene_id "AT5G50780";
Chr5	Araport11	CDS	20654524	20654608	.	+	1	transcript_id "AT5G50780.2"; gene_id "AT5G50780";
Chr5	Araport11	CDS	20654524	20654608	.	+	1	transcript_id "AT5G50780.3"; gene_id "AT5G50780";
Chr5	Araport11	CDS	20654524	20654608	.	+	1	transcript_id "AT5G50780.1"; gene_id "AT5G50780";
Chr5	Araport11	exon	20654524	20654608	.	+	.	transcript_id "AT5G50780.2,AT5G50780.3,AT5G50780.1"; gene_id "AT5G50780";
Chr5	Araport11	CDS	20654692	20654814	.	+	0	transcript_id "AT5G50780.2"; gene_id "AT5G50780";
Chr5	Araport11	CDS	20654692	20654814	.	+	0	transcript_id "AT5G50780.3"; gene_id "AT5G50780";
Chr5	Araport11	CDS	20654692	20654814	.	+	0	transcript_id "AT5G50780.1"; gene_id "AT5G50780";
Chr5	Araport11	exon	20654692	20654814	.	+	.	transcript_id "AT5G50780.2,AT5G50780.3,AT5G50780.1"; gene_id "AT5G50780";
Chr5	Araport11	CDS	20654895	20654948	.	+	0	transcript_id "AT5G50780.2"; gene_id "AT5G50780";
Chr5	Araport11	exon	20654895	20655401	.	+	.	transcript_id "AT5G50780.2"; gene_id "AT5G50780";
Chr5	Araport11	CDS	20654895	20654948	.	+	0	transcript_id "AT5G50780.3"; gene_id "AT5G50780";
Chr5	Araport11	exon	20654895	20655238	.	+	.	transcript_id "AT5G50780.3"; gene_id "AT5G50780";
Chr5	Araport11	CDS	20654895	20654948	.	+	0	transcript_id "AT5G50780.1"; gene_id "AT5G50780";
Chr5	Araport11	exon	20654895	20655212	.	+	.	transcript_id "AT5G50780.1"; gene_id "AT5G50780";
Chr5	Araport11	three_prime_UTR	20654949	20655401	.	+	.	transcript_id "AT5G50780.2"; gene_id "AT5G50780";
Chr5	Araport11	three_prime_UTR	20654949	20655238	.	+	.	transcript_id "AT5G50780.3"; gene_id "AT5G50780";
Chr5	Araport11	three_prime_UTR	20654949	20655212	.	+	.	transcript_id "AT5G50780.1"; gene_id "AT5G50780";
Chr5	Araport11	gene	20656193	20658001	.	-	.	transcript_id "AT5G50790"; gene_id "AT5G50790";
Chr5	Araport11	mRNA	20656193	20658001	.	-	.	transcript_id "AT5G50790"; gene_id "AT5G50790.1";
Chr5	Araport11	three_prime_UTR	20656193	20656460	.	-	.	transcript_id "AT5G50790.1"; gene_id "AT5G50790";
Chr5	Araport11	exon	20656193	20656754	.	-	.	transcript_id "AT5G50790.1"; gene_id "AT5G50790";
Chr5	Araport11	CDS	20656461	20656754	.	-	0	transcript_id "AT5G50790.1"; gene_id "AT5G50790";
Chr5	Araport11	protein	20656461	20657827	.	-	.	transcript_id "AT5G50790.1"; gene_id "AT5G50790";
Chr5	Araport11	exon	20656859	20656978	.	-	.	transcript_id "AT5G50790.1"; gene_id "AT5G50790";
Chr5	Araport11	CDS	20656859	20656978	.	-	0	transcript_id "AT5G50790.1"; gene_id "AT5G50790";
Chr5	Araport11	exon	20657063	20657224	.	-	.	transcript_id "AT5G50790.1"; gene_id "AT5G50790";
Chr5	Araport11	CDS	20657063	20657224	.	-	0	transcript_id "AT5G50790.1"; gene_id "AT5G50790";
Chr5	Araport11	exon	20657317	20657527	.	-	.	transcript_id "AT5G50790.1"; gene_id "AT5G50790";
Chr5	Araport11	CDS	20657317	20657527	.	-	1	transcript_id "AT5G50790.1"; gene_id "AT5G50790";
Chr5	Araport11	exon	20657612	20657648	.	-	.	transcript_id "AT5G50790.1"; gene_id "AT5G50790";
Chr5	Araport11	CDS	20657612	20657648	.	-	2	transcript_id "AT5G50790.1"; gene_id "AT5G50790";
Chr5	Araport11	CDS	20657782	20657827	.	-	0	transcript_id "AT5G50790.1"; gene_id "AT5G50790";
Chr5	Araport11	exon	20657782	20658001	.	-	.	transcript_id "AT5G50790.1"; gene_id "AT5G50790";
Chr5	Araport11	five_prime_UTR	20657828	20658001	.	-	.	transcript_id "AT5G50790.1"; gene_id "AT5G50790";
Chr5	Araport11	gene	20665068	20667312	.	-	.	transcript_id "AT5G50800"; gene_id "AT5G50800";
Chr5	Araport11	mRNA	20665068	20667312	.	-	.	transcript_id "AT5G50800"; gene_id "AT5G50800.1";
Chr5	Araport11	three_prime_UTR	20665068	20665279	.	-	.	transcript_id "AT5G50800.1"; gene_id "AT5G50800";
Chr5	Araport11	exon	20665068	20665585	.	-	.	transcript_id "AT5G50800.1"; gene_id "AT5G50800";
Chr5	Araport11	CDS	20665280	20665585	.	-	0	transcript_id "AT5G50800.1"; gene_id "AT5G50800";
Chr5	Araport11	protein	20665280	20667140	.	-	.	transcript_id "AT5G50800.1"; gene_id "AT5G50800";
Chr5	Araport11	exon	20665998	20666117	.	-	.	transcript_id "AT5G50800.1"; gene_id "AT5G50800";
Chr5	Araport11	CDS	20665998	20666117	.	-	0	transcript_id "AT5G50800.1"; gene_id "AT5G50800";
Chr5	Araport11	exon	20666329	20666490	.	-	.	transcript_id "AT5G50800.1"; gene_id "AT5G50800";
Chr5	Araport11	CDS	20666329	20666490	.	-	0	transcript_id "AT5G50800.1"; gene_id "AT5G50800";
Chr5	Araport11	exon	20666636	20666849	.	-	.	transcript_id "AT5G50800.1"; gene_id "AT5G50800";
Chr5	Araport11	CDS	20666636	20666849	.	-	1	transcript_id "AT5G50800.1"; gene_id "AT5G50800";
Chr5	Araport11	exon	20666941	20666977	.	-	.	transcript_id "AT5G50800.1"; gene_id "AT5G50800";
Chr5	Araport11	CDS	20666941	20666977	.	-	2	transcript_id "AT5G50800.1"; gene_id "AT5G50800";
Chr5	Araport11	CDS	20667095	20667140	.	-	0	transcript_id "AT5G50800.1"; gene_id "AT5G50800";
Chr5	Araport11	exon	20667095	20667312	.	-	.	transcript_id "AT5G50800.1"; gene_id "AT5G50800";
Chr5	Araport11	five_prime_UTR	20667141	20667312	.	-	.	transcript_id "AT5G50800.1"; gene_id "AT5G50800";
Chr5	Araport11	transposable_element	20668716	20668777	.	+	.	transcript_id "AT5TE74460"; gene_id "AT5TE74460";
Chr5	Araport11	transposon_fragment	20668716	20668777	.	+	.	transcript_id "AT5TE74460"; gene_id "AT5TE74460";
Chr5	Araport11	transposable_element	20668778	20669681	.	+	.	transcript_id "AT5TE74465"; gene_id "AT5TE74465";
Chr5	Araport11	transposon_fragment	20668778	20669681	.	+	.	transcript_id "AT5TE74465"; gene_id "AT5TE74465";
Chr5	Araport11	transposable_element	20669865	20670193	.	-	.	transcript_id "AT5TE74470"; gene_id "AT5TE74470";
Chr5	Araport11	transposon_fragment	20669865	20670193	.	-	.	transcript_id "AT5TE74470"; gene_id "AT5TE74470";
Chr5	Araport11	transposable_element	20673981	20674234	.	-	.	transcript_id "AT5TE74480"; gene_id "AT5TE74480";
Chr5	Araport11	transposon_fragment	20673981	20674234	.	-	.	transcript_id "AT5TE74480"; gene_id "AT5TE74480";
Chr5	Araport11	transposable_element	20674235	20674821	.	-	.	transcript_id "AT5TE74485"; gene_id "AT5TE74485";
Chr5	Araport11	transposon_fragment	20674235	20674821	.	-	.	transcript_id "AT5TE74485"; gene_id "AT5TE74485";
Chr5	Araport11	transposable_element	20674822	20674995	.	-	.	transcript_id "AT5TE74490"; gene_id "AT5TE74490";
Chr5	Araport11	transposon_fragment	20674822	20674995	.	-	.	transcript_id "AT5TE74490"; gene_id "AT5TE74490";
Chr5	Araport11	gene	20675222	20675293	72	+	.	transcript_id "AT5G50805"; gene_id "AT5G50805";
Chr5	Araport11	tRNA	20675222	20675293	72	+	.	transcript_id "AT5G50805"; gene_id "AT5G50805.1";
Chr5	Araport11	exon	20675222	20675293	72	+	.	transcript_id "AT5G50805.1"; gene_id "AT5G50805";
Chr5	Araport11	gene	20675605	20676702	.	-	.	transcript_id "AT5G50810"; gene_id "AT5G50810";
Chr5	Araport11	mRNA	20675605	20676702	.	-	.	transcript_id "AT5G50810"; gene_id "AT5G50810.1";
Chr5	Araport11	three_prime_UTR	20675605	20675874	.	-	.	transcript_id "AT5G50810.1"; gene_id "AT5G50810";
Chr5	Araport11	exon	20675605	20676060	.	-	.	transcript_id "AT5G50810.1"; gene_id "AT5G50810";
Chr5	Araport11	CDS	20675875	20676060	.	-	0	transcript_id "AT5G50810.1"; gene_id "AT5G50810";
Chr5	Araport11	protein	20675875	20676505	.	-	.	transcript_id "AT5G50810.1"; gene_id "AT5G50810";
Chr5	Araport11	CDS	20676458	20676505	.	-	0	transcript_id "AT5G50810.1"; gene_id "AT5G50810";
Chr5	Araport11	exon	20676458	20676702	.	-	.	transcript_id "AT5G50810.1"; gene_id "AT5G50810";
Chr5	Araport11	five_prime_UTR	20676506	20676702	.	-	.	transcript_id "AT5G50810.1"; gene_id "AT5G50810";
Chr5	Araport11	transposable_element	20677010	20677125	.	+	.	transcript_id "AT5TE74495"; gene_id "AT5TE74495";
Chr5	Araport11	transposon_fragment	20677010	20677125	.	+	.	transcript_id "AT5TE74495"; gene_id "AT5TE74495";
Chr5	Araport11	gene	20679222	20680274	.	+	.	transcript_id "AT5G50820"; gene_id "AT5G50820";
Chr5	Araport11	mRNA	20679222	20680274	.	+	.	transcript_id "AT5G50820"; gene_id "AT5G50820.1";
Chr5	Araport11	five_prime_UTR	20679222	20679224	.	+	.	transcript_id "AT5G50820.1"; gene_id "AT5G50820";
Chr5	Araport11	exon	20679222	20679411	.	+	.	transcript_id "AT5G50820.1"; gene_id "AT5G50820";
Chr5	Araport11	CDS	20679225	20679411	.	+	0	transcript_id "AT5G50820.1"; gene_id "AT5G50820";
Chr5	Araport11	protein	20679225	20680006	.	+	.	transcript_id "AT5G50820.1"; gene_id "AT5G50820";
Chr5	Araport11	mRNA	20679438	20680202	.	+	.	transcript_id "AT5G50820"; gene_id "AT5G50820.2";
Chr5	Araport11	five_prime_UTR	20679438	20679473	.	+	.	transcript_id "AT5G50820.2"; gene_id "AT5G50820";
Chr5	Araport11	exon	20679438	20679785	.	+	.	transcript_id "AT5G50820.2"; gene_id "AT5G50820";
Chr5	Araport11	CDS	20679474	20679785	.	+	0	transcript_id "AT5G50820.2"; gene_id "AT5G50820";
Chr5	Araport11	protein	20679474	20680006	.	+	.	transcript_id "AT5G50820.2"; gene_id "AT5G50820";
Chr5	Araport11	exon	20679514	20679785	.	+	.	transcript_id "AT5G50820.1"; gene_id "AT5G50820";
Chr5	Araport11	CDS	20679514	20679785	.	+	2	transcript_id "AT5G50820.1"; gene_id "AT5G50820";
Chr5	Araport11	CDS	20679884	20680006	.	+	0	transcript_id "AT5G50820.1"; gene_id "AT5G50820";
Chr5	Araport11	exon	20679884	20680274	.	+	.	transcript_id "AT5G50820.1"; gene_id "AT5G50820";
Chr5	Araport11	CDS	20679884	20680006	.	+	0	transcript_id "AT5G50820.2"; gene_id "AT5G50820";
Chr5	Araport11	exon	20679884	20680202	.	+	.	transcript_id "AT5G50820.2"; gene_id "AT5G50820";
Chr5	Araport11	three_prime_UTR	20680007	20680274	.	+	.	transcript_id "AT5G50820.1"; gene_id "AT5G50820";
Chr5	Araport11	three_prime_UTR	20680007	20680202	.	+	.	transcript_id "AT5G50820.2"; gene_id "AT5G50820";
Chr5	Araport11	transposable_element	20680207	20680295	.	-	.	transcript_id "AT5TE74505"; gene_id "AT5TE74505";
Chr5	Araport11	transposon_fragment	20680207	20680295	.	-	.	transcript_id "AT5TE74505"; gene_id "AT5TE74505";
Chr5	Araport11	transposable_element	20680304	20682655	.	-	.	transcript_id "AT5TE74510"; gene_id "AT5TE74510";
Chr5	Araport11	transposon_fragment	20680304	20682655	.	-	.	transcript_id "AT5TE74510"; gene_id "AT5TE74510";
Chr5	Araport11	transposable_element	20682656	20682933	.	-	.	transcript_id "AT5TE74515"; gene_id "AT5TE74515";
Chr5	Araport11	transposon_fragment	20682656	20682933	.	-	.	transcript_id "AT5TE74515"; gene_id "AT5TE74515";
Chr5	Araport11	gene	20683262	20684890	.	+	.	transcript_id "AT5G50830"; gene_id "AT5G50830";
Chr5	Araport11	mRNA	20683262	20684890	.	+	.	transcript_id "AT5G50830"; gene_id "AT5G50830.1";
Chr5	Araport11	five_prime_UTR	20683262	20683451	.	+	.	transcript_id "AT5G50830.1"; gene_id "AT5G50830";
Chr5	Araport11	exon	20683262	20684067	.	+	.	transcript_id "AT5G50830.1"; gene_id "AT5G50830";
Chr5	Araport11	mRNA	20683279	20684855	.	+	.	transcript_id "AT5G50830"; gene_id "AT5G50830.2";
Chr5	Araport11	five_prime_UTR	20683279	20683451	.	+	.	transcript_id "AT5G50830.2"; gene_id "AT5G50830";
Chr5	Araport11	exon	20683279	20684067	.	+	.	transcript_id "AT5G50830.2"; gene_id "AT5G50830";
Chr5	Araport11	CDS	20683452	20684067	.	+	0	transcript_id "AT5G50830.1"; gene_id "AT5G50830";
Chr5	Araport11	CDS	20683452	20684067	.	+	0	transcript_id "AT5G50830.2"; gene_id "AT5G50830";
Chr5	Araport11	protein	20683452	20684549	.	+	.	transcript_id "AT5G50830.1"; gene_id "AT5G50830";
Chr5	Araport11	protein	20683452	20684549	.	+	.	transcript_id "AT5G50830.2"; gene_id "AT5G50830";
Chr5	Araport11	exon	20684240	20684304	.	+	.	transcript_id "AT5G50830.1"; gene_id "AT5G50830";
Chr5	Araport11	CDS	20684240	20684304	.	+	2	transcript_id "AT5G50830.1"; gene_id "AT5G50830";
Chr5	Araport11	exon	20684240	20684307	.	+	.	transcript_id "AT5G50830.2"; gene_id "AT5G50830";
Chr5	Araport11	CDS	20684240	20684307	.	+	2	transcript_id "AT5G50830.2"; gene_id "AT5G50830";
Chr5	Araport11	CDS	20684385	20684549	.	+	0	transcript_id "AT5G50830.1"; gene_id "AT5G50830";
Chr5	Araport11	exon	20684385	20684890	.	+	.	transcript_id "AT5G50830.1"; gene_id "AT5G50830";
Chr5	Araport11	CDS	20684385	20684549	.	+	0	transcript_id "AT5G50830.2"; gene_id "AT5G50830";
Chr5	Araport11	exon	20684385	20684855	.	+	.	transcript_id "AT5G50830.2"; gene_id "AT5G50830";
Chr5	Araport11	three_prime_UTR	20684550	20684890	.	+	.	transcript_id "AT5G50830.1"; gene_id "AT5G50830";
Chr5	Araport11	three_prime_UTR	20684550	20684855	.	+	.	transcript_id "AT5G50830.2"; gene_id "AT5G50830";
Chr5	Araport11	transposable_element	20684822	20685661	.	-	.	transcript_id "AT5TE74520"; gene_id "AT5TE74520";
Chr5	Araport11	transposon_fragment	20684822	20685661	.	-	.	transcript_id "AT5TE74520"; gene_id "AT5TE74520";
Chr5	Araport11	gene	20685772	20688942	.	+	.	transcript_id "AT5G50840"; gene_id "AT5G50840";
Chr5	Araport11	mRNA	20685772	20688942	.	+	.	transcript_id "AT5G50840"; gene_id "AT5G50840.1";
Chr5	Araport11	five_prime_UTR	20685772	20685902	.	+	.	transcript_id "AT5G50840.1"; gene_id "AT5G50840";
Chr5	Araport11	exon	20685772	20686194	.	+	.	transcript_id "AT5G50840.1"; gene_id "AT5G50840";
Chr5	Araport11	mRNA	20685818	20688922	.	+	.	transcript_id "AT5G50840"; gene_id "AT5G50840.2";
Chr5	Araport11	five_prime_UTR	20685818	20685902	.	+	.	transcript_id "AT5G50840.2"; gene_id "AT5G50840";
Chr5	Araport11	exon	20685818	20686194	.	+	.	transcript_id "AT5G50840.2"; gene_id "AT5G50840";
Chr5	Araport11	CDS	20685903	20686194	.	+	0	transcript_id "AT5G50840.1"; gene_id "AT5G50840";
Chr5	Araport11	CDS	20685903	20686194	.	+	0	transcript_id "AT5G50840.2"; gene_id "AT5G50840";
Chr5	Araport11	protein	20685903	20688739	.	+	.	transcript_id "AT5G50840.1"; gene_id "AT5G50840";
Chr5	Araport11	protein	20685903	20688739	.	+	.	transcript_id "AT5G50840.2"; gene_id "AT5G50840";
Chr5	Araport11	CDS	20686284	20686351	.	+	2	transcript_id "AT5G50840.1"; gene_id "AT5G50840";
Chr5	Araport11	CDS	20686284	20686351	.	+	2	transcript_id "AT5G50840.2"; gene_id "AT5G50840";
Chr5	Araport11	exon	20686284	20686351	.	+	.	transcript_id "AT5G50840.1,AT5G50840.2"; gene_id "AT5G50840";
Chr5	Araport11	exon	20686446	20686557	.	+	.	transcript_id "AT5G50840.2"; gene_id "AT5G50840";
Chr5	Araport11	CDS	20686446	20686557	.	+	0	transcript_id "AT5G50840.2"; gene_id "AT5G50840";
Chr5	Araport11	exon	20686449	20686557	.	+	.	transcript_id "AT5G50840.1"; gene_id "AT5G50840";
Chr5	Araport11	CDS	20686449	20686557	.	+	0	transcript_id "AT5G50840.1"; gene_id "AT5G50840";
Chr5	Araport11	CDS	20686653	20686720	.	+	2	transcript_id "AT5G50840.1"; gene_id "AT5G50840";
Chr5	Araport11	CDS	20686653	20686720	.	+	2	transcript_id "AT5G50840.2"; gene_id "AT5G50840";
Chr5	Araport11	exon	20686653	20686720	.	+	.	transcript_id "AT5G50840.1,AT5G50840.2"; gene_id "AT5G50840";
Chr5	Araport11	CDS	20686819	20686896	.	+	0	transcript_id "AT5G50840.1"; gene_id "AT5G50840";
Chr5	Araport11	CDS	20686819	20686896	.	+	0	transcript_id "AT5G50840.2"; gene_id "AT5G50840";
Chr5	Araport11	exon	20686819	20686896	.	+	.	transcript_id "AT5G50840.1,AT5G50840.2"; gene_id "AT5G50840";
Chr5	Araport11	CDS	20687419	20687483	.	+	0	transcript_id "AT5G50840.1"; gene_id "AT5G50840";
Chr5	Araport11	CDS	20687419	20687483	.	+	0	transcript_id "AT5G50840.2"; gene_id "AT5G50840";
Chr5	Araport11	exon	20687419	20687483	.	+	.	transcript_id "AT5G50840.1,AT5G50840.2"; gene_id "AT5G50840";
Chr5	Araport11	CDS	20687724	20687790	.	+	1	transcript_id "AT5G50840.1"; gene_id "AT5G50840";
Chr5	Araport11	CDS	20687724	20687790	.	+	1	transcript_id "AT5G50840.2"; gene_id "AT5G50840";
Chr5	Araport11	exon	20687724	20687790	.	+	.	transcript_id "AT5G50840.1,AT5G50840.2"; gene_id "AT5G50840";
Chr5	Araport11	CDS	20687899	20688081	.	+	0	transcript_id "AT5G50840.1"; gene_id "AT5G50840";
Chr5	Araport11	CDS	20687899	20688081	.	+	0	transcript_id "AT5G50840.2"; gene_id "AT5G50840";
Chr5	Araport11	exon	20687899	20688081	.	+	.	transcript_id "AT5G50840.1,AT5G50840.2"; gene_id "AT5G50840";
Chr5	Araport11	CDS	20688259	20688315	.	+	0	transcript_id "AT5G50840.1"; gene_id "AT5G50840";
Chr5	Araport11	CDS	20688259	20688315	.	+	0	transcript_id "AT5G50840.2"; gene_id "AT5G50840";
Chr5	Araport11	exon	20688259	20688315	.	+	.	transcript_id "AT5G50840.1,AT5G50840.2"; gene_id "AT5G50840";
Chr5	Araport11	CDS	20688416	20688511	.	+	0	transcript_id "AT5G50840.1"; gene_id "AT5G50840";
Chr5	Araport11	CDS	20688416	20688511	.	+	0	transcript_id "AT5G50840.2"; gene_id "AT5G50840";
Chr5	Araport11	exon	20688416	20688511	.	+	.	transcript_id "AT5G50840.1,AT5G50840.2"; gene_id "AT5G50840";
Chr5	Araport11	CDS	20688608	20688739	.	+	0	transcript_id "AT5G50840.1"; gene_id "AT5G50840";
Chr5	Araport11	exon	20688608	20688942	.	+	.	transcript_id "AT5G50840.1"; gene_id "AT5G50840";
Chr5	Araport11	CDS	20688608	20688739	.	+	0	transcript_id "AT5G50840.2"; gene_id "AT5G50840";
Chr5	Araport11	exon	20688608	20688922	.	+	.	transcript_id "AT5G50840.2"; gene_id "AT5G50840";
Chr5	Araport11	three_prime_UTR	20688740	20688942	.	+	.	transcript_id "AT5G50840.1"; gene_id "AT5G50840";
Chr5	Araport11	three_prime_UTR	20688740	20688922	.	+	.	transcript_id "AT5G50840.2"; gene_id "AT5G50840";
Chr5	Araport11	gene	20689243	20693470	.	+	.	transcript_id "AT5G50850"; gene_id "AT5G50850";
Chr5	Araport11	mRNA	20689243	20693470	.	+	.	transcript_id "AT5G50850"; gene_id "AT5G50850.1";
Chr5	Araport11	exon	20689243	20689530	.	+	.	transcript_id "AT5G50850.1"; gene_id "AT5G50850";
Chr5	Araport11	five_prime_UTR	20689243	20689530	.	+	.	transcript_id "AT5G50850.1"; gene_id "AT5G50850";
Chr5	Araport11	five_prime_UTR	20689666	20689670	.	+	.	transcript_id "AT5G50850.1"; gene_id "AT5G50850";
Chr5	Araport11	exon	20689666	20689712	.	+	.	transcript_id "AT5G50850.1"; gene_id "AT5G50850";
Chr5	Araport11	CDS	20689671	20689712	.	+	0	transcript_id "AT5G50850.1"; gene_id "AT5G50850";
Chr5	Araport11	protein	20689671	20692976	.	+	.	transcript_id "AT5G50850.1"; gene_id "AT5G50850";
Chr5	Araport11	exon	20689834	20689896	.	+	.	transcript_id "AT5G50850.1"; gene_id "AT5G50850";
Chr5	Araport11	CDS	20689834	20689896	.	+	0	transcript_id "AT5G50850.1"; gene_id "AT5G50850";
Chr5	Araport11	exon	20690487	20690567	.	+	.	transcript_id "AT5G50850.1"; gene_id "AT5G50850";
Chr5	Araport11	CDS	20690487	20690567	.	+	0	transcript_id "AT5G50850.1"; gene_id "AT5G50850";
Chr5	Araport11	exon	20690654	20690680	.	+	.	transcript_id "AT5G50850.1"; gene_id "AT5G50850";
Chr5	Araport11	CDS	20690654	20690680	.	+	0	transcript_id "AT5G50850.1"; gene_id "AT5G50850";
Chr5	Araport11	exon	20690779	20690841	.	+	.	transcript_id "AT5G50850.1"; gene_id "AT5G50850";
Chr5	Araport11	CDS	20690779	20690841	.	+	0	transcript_id "AT5G50850.1"; gene_id "AT5G50850";
Chr5	Araport11	exon	20690946	20691032	.	+	.	transcript_id "AT5G50850.1"; gene_id "AT5G50850";
Chr5	Araport11	CDS	20690946	20691032	.	+	0	transcript_id "AT5G50850.1"; gene_id "AT5G50850";
Chr5	Araport11	exon	20691245	20691370	.	+	.	transcript_id "AT5G50850.1"; gene_id "AT5G50850";
Chr5	Araport11	CDS	20691245	20691370	.	+	0	transcript_id "AT5G50850.1"; gene_id "AT5G50850";
Chr5	Araport11	exon	20691738	20691871	.	+	.	transcript_id "AT5G50850.1"; gene_id "AT5G50850";
Chr5	Araport11	CDS	20691738	20691871	.	+	0	transcript_id "AT5G50850.1"; gene_id "AT5G50850";
Chr5	Araport11	exon	20691961	20692033	.	+	.	transcript_id "AT5G50850.1"; gene_id "AT5G50850";
Chr5	Araport11	CDS	20691961	20692033	.	+	1	transcript_id "AT5G50850.1"; gene_id "AT5G50850";
Chr5	Araport11	exon	20692134	20692199	.	+	.	transcript_id "AT5G50850.1"; gene_id "AT5G50850";
Chr5	Araport11	CDS	20692134	20692199	.	+	0	transcript_id "AT5G50850.1"; gene_id "AT5G50850";
Chr5	Araport11	exon	20692380	20692418	.	+	.	transcript_id "AT5G50850.1"; gene_id "AT5G50850";
Chr5	Araport11	CDS	20692380	20692418	.	+	0	transcript_id "AT5G50850.1"; gene_id "AT5G50850";
Chr5	Araport11	exon	20692506	20692630	.	+	.	transcript_id "AT5G50850.1"; gene_id "AT5G50850";
Chr5	Araport11	CDS	20692506	20692630	.	+	0	transcript_id "AT5G50850.1"; gene_id "AT5G50850";
Chr5	Araport11	exon	20692728	20692842	.	+	.	transcript_id "AT5G50850.1"; gene_id "AT5G50850";
Chr5	Araport11	CDS	20692728	20692842	.	+	1	transcript_id "AT5G50850.1"; gene_id "AT5G50850";
Chr5	Araport11	CDS	20692926	20692976	.	+	0	transcript_id "AT5G50850.1"; gene_id "AT5G50850";
Chr5	Araport11	exon	20692926	20693470	.	+	.	transcript_id "AT5G50850.1"; gene_id "AT5G50850";
Chr5	Araport11	three_prime_UTR	20692977	20693470	.	+	.	transcript_id "AT5G50850.1"; gene_id "AT5G50850";
Chr5	Araport11	gene	20693455	20697233	.	-	.	transcript_id "AT5G50860"; gene_id "AT5G50860";
Chr5	Araport11	mRNA	20693455	20697233	.	-	.	transcript_id "AT5G50860"; gene_id "AT5G50860.1";
Chr5	Araport11	three_prime_UTR	20693455	20693777	.	-	.	transcript_id "AT5G50860.1"; gene_id "AT5G50860";
Chr5	Araport11	exon	20693455	20694104	.	-	.	transcript_id "AT5G50860.1"; gene_id "AT5G50860";
Chr5	Araport11	mRNA	20693461	20697220	.	-	.	transcript_id "AT5G50860"; gene_id "AT5G50860.2";
Chr5	Araport11	three_prime_UTR	20693461	20694296	.	-	.	transcript_id "AT5G50860.2"; gene_id "AT5G50860";
Chr5	Araport11	exon	20693461	20694492	.	-	.	transcript_id "AT5G50860.2"; gene_id "AT5G50860";
Chr5	Araport11	CDS	20693778	20694104	.	-	0	transcript_id "AT5G50860.1"; gene_id "AT5G50860";
Chr5	Araport11	protein	20693778	20696983	.	-	.	transcript_id "AT5G50860.1"; gene_id "AT5G50860";
Chr5	Araport11	CDS	20694297	20694492	.	-	1	transcript_id "AT5G50860.2"; gene_id "AT5G50860";
Chr5	Araport11	protein	20694297	20696983	.	-	.	transcript_id "AT5G50860.2"; gene_id "AT5G50860";
Chr5	Araport11	exon	20694366	20694492	.	-	.	transcript_id "AT5G50860.1"; gene_id "AT5G50860";
Chr5	Araport11	CDS	20694366	20694492	.	-	1	transcript_id "AT5G50860.1"; gene_id "AT5G50860";
Chr5	Araport11	CDS	20694597	20694697	.	-	0	transcript_id "AT5G50860.1"; gene_id "AT5G50860";
Chr5	Araport11	CDS	20694597	20694697	.	-	0	transcript_id "AT5G50860.2"; gene_id "AT5G50860";
Chr5	Araport11	exon	20694597	20694697	.	-	.	transcript_id "AT5G50860.1,AT5G50860.2"; gene_id "AT5G50860";
Chr5	Araport11	CDS	20694854	20695081	.	-	0	transcript_id "AT5G50860.1"; gene_id "AT5G50860";
Chr5	Araport11	CDS	20694854	20695081	.	-	0	transcript_id "AT5G50860.2"; gene_id "AT5G50860";
Chr5	Araport11	exon	20694854	20695081	.	-	.	transcript_id "AT5G50860.1,AT5G50860.2"; gene_id "AT5G50860";
Chr5	Araport11	CDS	20695321	20695638	.	-	0	transcript_id "AT5G50860.1"; gene_id "AT5G50860";
Chr5	Araport11	CDS	20695321	20695638	.	-	0	transcript_id "AT5G50860.2"; gene_id "AT5G50860";
Chr5	Araport11	exon	20695321	20695638	.	-	.	transcript_id "AT5G50860.1,AT5G50860.2"; gene_id "AT5G50860";
Chr5	Araport11	transposable_element	20695444	20696425	.	+	.	transcript_id "AT5TE74560"; gene_id "AT5TE74560";
Chr5	Araport11	transposon_fragment	20695444	20695651	.	+	.	transcript_id "AT5TE74560"; gene_id "AT5TE74560";
Chr5	Araport11	CDS	20696206	20696490	.	-	0	transcript_id "AT5G50860.1"; gene_id "AT5G50860";
Chr5	Araport11	CDS	20696206	20696490	.	-	0	transcript_id "AT5G50860.2"; gene_id "AT5G50860";
Chr5	Araport11	exon	20696206	20696490	.	-	.	transcript_id "AT5G50860.1,AT5G50860.2"; gene_id "AT5G50860";
Chr5	Araport11	transposon_fragment	20696252	20696425	.	+	.	transcript_id "AT5TE74560"; gene_id "AT5TE74560";
Chr5	Araport11	CDS	20696627	20696983	.	-	0	transcript_id "AT5G50860.1"; gene_id "AT5G50860";
Chr5	Araport11	exon	20696627	20697233	.	-	.	transcript_id "AT5G50860.1"; gene_id "AT5G50860";
Chr5	Araport11	CDS	20696627	20696983	.	-	0	transcript_id "AT5G50860.2"; gene_id "AT5G50860";
Chr5	Araport11	exon	20696627	20697220	.	-	.	transcript_id "AT5G50860.2"; gene_id "AT5G50860";
Chr5	Araport11	five_prime_UTR	20696984	20697233	.	-	.	transcript_id "AT5G50860.1"; gene_id "AT5G50860";
Chr5	Araport11	five_prime_UTR	20696984	20697220	.	-	.	transcript_id "AT5G50860.2"; gene_id "AT5G50860";
Chr5	Araport11	transposable_element	20698758	20699045	.	+	.	transcript_id "AT5TE74565"; gene_id "AT5TE74565";
Chr5	Araport11	transposon_fragment	20698758	20699045	.	+	.	transcript_id "AT5TE74565"; gene_id "AT5TE74565";
Chr5	Araport11	gene	20699408	20701226	.	-	.	transcript_id "AT5G50870"; gene_id "AT5G50870";
Chr5	Araport11	mRNA	20699408	20701226	.	-	.	transcript_id "AT5G50870"; gene_id "AT5G50870.1";
Chr5	Araport11	three_prime_UTR	20699408	20699625	.	-	.	transcript_id "AT5G50870.1"; gene_id "AT5G50870";
Chr5	Araport11	exon	20699408	20699733	.	-	.	transcript_id "AT5G50870.1"; gene_id "AT5G50870";
Chr5	Araport11	mRNA	20699433	20701206	.	-	.	transcript_id "AT5G50870"; gene_id "AT5G50870.2";
Chr5	Araport11	three_prime_UTR	20699433	20699625	.	-	.	transcript_id "AT5G50870.2"; gene_id "AT5G50870";
Chr5	Araport11	exon	20699433	20699733	.	-	.	transcript_id "AT5G50870.2"; gene_id "AT5G50870";
Chr5	Araport11	CDS	20699626	20699733	.	-	0	transcript_id "AT5G50870.1"; gene_id "AT5G50870";
Chr5	Araport11	CDS	20699626	20699733	.	-	0	transcript_id "AT5G50870.2"; gene_id "AT5G50870";
Chr5	Araport11	protein	20699626	20700998	.	-	.	transcript_id "AT5G50870.1"; gene_id "AT5G50870";
Chr5	Araport11	protein	20699626	20700998	.	-	.	transcript_id "AT5G50870.2"; gene_id "AT5G50870";
Chr5	Araport11	CDS	20699827	20699910	.	-	0	transcript_id "AT5G50870.1"; gene_id "AT5G50870";
Chr5	Araport11	CDS	20699827	20699910	.	-	0	transcript_id "AT5G50870.2"; gene_id "AT5G50870";
Chr5	Araport11	exon	20699827	20699910	.	-	.	transcript_id "AT5G50870.1,AT5G50870.2"; gene_id "AT5G50870";
Chr5	Araport11	exon	20699970	20700162	.	-	.	transcript_id "AT5G50870.2"; gene_id "AT5G50870";
Chr5	Araport11	CDS	20699970	20700162	.	-	1	transcript_id "AT5G50870.2"; gene_id "AT5G50870";
Chr5	Araport11	exon	20700003	20700162	.	-	.	transcript_id "AT5G50870.1"; gene_id "AT5G50870";
Chr5	Araport11	CDS	20700003	20700162	.	-	1	transcript_id "AT5G50870.1"; gene_id "AT5G50870";
Chr5	Araport11	CDS	20700536	20700584	.	-	2	transcript_id "AT5G50870.1"; gene_id "AT5G50870";
Chr5	Araport11	CDS	20700536	20700584	.	-	2	transcript_id "AT5G50870.2"; gene_id "AT5G50870";
Chr5	Araport11	exon	20700536	20700584	.	-	.	transcript_id "AT5G50870.1,AT5G50870.2"; gene_id "AT5G50870";
Chr5	Araport11	CDS	20700821	20700998	.	-	0	transcript_id "AT5G50870.1"; gene_id "AT5G50870";
Chr5	Araport11	exon	20700821	20701226	.	-	.	transcript_id "AT5G50870.1"; gene_id "AT5G50870";
Chr5	Araport11	CDS	20700821	20700998	.	-	0	transcript_id "AT5G50870.2"; gene_id "AT5G50870";
Chr5	Araport11	exon	20700821	20701206	.	-	.	transcript_id "AT5G50870.2"; gene_id "AT5G50870";
Chr5	Araport11	five_prime_UTR	20700999	20701226	.	-	.	transcript_id "AT5G50870.1"; gene_id "AT5G50870";
Chr5	Araport11	five_prime_UTR	20700999	20701206	.	-	.	transcript_id "AT5G50870.2"; gene_id "AT5G50870";
Chr5	Araport11	gene	20702453	20704418	.	+	.	transcript_id "AT5G50890"; gene_id "AT5G50890";
Chr5	Araport11	mRNA	20702453	20704418	.	+	.	transcript_id "AT5G50890"; gene_id "AT5G50890.1";
Chr5	Araport11	five_prime_UTR	20702453	20702683	.	+	.	transcript_id "AT5G50890.1"; gene_id "AT5G50890";
Chr5	Araport11	exon	20702453	20702883	.	+	.	transcript_id "AT5G50890.1"; gene_id "AT5G50890";
Chr5	Araport11	CDS	20702684	20702883	.	+	0	transcript_id "AT5G50890.1"; gene_id "AT5G50890";
Chr5	Araport11	protein	20702684	20704235	.	+	.	transcript_id "AT5G50890.1"; gene_id "AT5G50890";
Chr5	Araport11	CDS	20703209	20704235	.	+	1	transcript_id "AT5G50890.1"; gene_id "AT5G50890";
Chr5	Araport11	exon	20703209	20704418	.	+	.	transcript_id "AT5G50890.1"; gene_id "AT5G50890";
Chr5	Araport11	three_prime_UTR	20704236	20704418	.	+	.	transcript_id "AT5G50890.1"; gene_id "AT5G50890";
Chr5	Araport11	gene	20704724	20706842	.	-	.	transcript_id "AT5G50900"; gene_id "AT5G50900";
Chr5	Araport11	mRNA	20704724	20706842	.	-	.	transcript_id "AT5G50900"; gene_id "AT5G50900.1";
Chr5	Araport11	three_prime_UTR	20704724	20705050	.	-	.	transcript_id "AT5G50900.1"; gene_id "AT5G50900";
Chr5	Araport11	exon	20704724	20706842	.	-	.	transcript_id "AT5G50900.1"; gene_id "AT5G50900";
Chr5	Araport11	CDS	20705051	20706718	.	-	0	transcript_id "AT5G50900.1"; gene_id "AT5G50900";
Chr5	Araport11	protein	20705051	20706718	.	-	.	transcript_id "AT5G50900.1"; gene_id "AT5G50900";
Chr5	Araport11	five_prime_UTR	20706719	20706842	.	-	.	transcript_id "AT5G50900.1"; gene_id "AT5G50900";
Chr5	Araport11	gene	20708409	20709282	.	-	.	transcript_id "AT5G50910"; gene_id "AT5G50910";
Chr5	Araport11	mRNA	20708409	20709282	.	-	.	transcript_id "AT5G50910"; gene_id "AT5G50910.1";
Chr5	Araport11	exon	20708409	20708537	.	-	.	transcript_id "AT5G50910.1"; gene_id "AT5G50910";
Chr5	Araport11	CDS	20708409	20708537	.	-	0	transcript_id "AT5G50910.1"; gene_id "AT5G50910";
Chr5	Araport11	protein	20708409	20709282	.	-	.	transcript_id "AT5G50910.1"; gene_id "AT5G50910";
Chr5	Araport11	exon	20709061	20709282	.	-	.	transcript_id "AT5G50910.1"; gene_id "AT5G50910";
Chr5	Araport11	CDS	20709061	20709282	.	-	0	transcript_id "AT5G50910.1"; gene_id "AT5G50910";
Chr5	Araport11	gene	20710103	20712473	.	-	.	transcript_id "AT5G50915"; gene_id "AT5G50915";
Chr5	Araport11	mRNA	20710103	20712464	.	-	.	transcript_id "AT5G50915"; gene_id "AT5G50915.2";
Chr5	Araport11	three_prime_UTR	20710103	20710763	.	-	.	transcript_id "AT5G50915.2"; gene_id "AT5G50915";
Chr5	Araport11	exon	20710103	20710838	.	-	.	transcript_id "AT5G50915.2"; gene_id "AT5G50915";
Chr5	Araport11	mRNA	20710103	20712464	.	-	.	transcript_id "AT5G50915"; gene_id "AT5G50915.1";
Chr5	Araport11	exon	20710103	20710590	.	-	.	transcript_id "AT5G50915.1"; gene_id "AT5G50915";
Chr5	Araport11	three_prime_UTR	20710103	20710590	.	-	.	transcript_id "AT5G50915.1"; gene_id "AT5G50915";
Chr5	Araport11	mRNA	20710115	20712473	.	-	.	transcript_id "AT5G50915"; gene_id "AT5G50915.3";
Chr5	Araport11	exon	20710115	20710590	.	-	.	transcript_id "AT5G50915.3"; gene_id "AT5G50915";
Chr5	Araport11	three_prime_UTR	20710115	20710590	.	-	.	transcript_id "AT5G50915.3"; gene_id "AT5G50915";
Chr5	Araport11	mRNA	20710118	20712386	.	-	.	transcript_id "AT5G50915"; gene_id "AT5G50915.4";
Chr5	Araport11	three_prime_UTR	20710118	20710935	.	-	.	transcript_id "AT5G50915.4"; gene_id "AT5G50915";
Chr5	Araport11	exon	20710118	20711067	.	-	.	transcript_id "AT5G50915.4"; gene_id "AT5G50915";
Chr5	Araport11	three_prime_UTR	20710725	20710763	.	-	.	transcript_id "AT5G50915.1"; gene_id "AT5G50915";
Chr5	Araport11	exon	20710725	20710838	.	-	.	transcript_id "AT5G50915.1"; gene_id "AT5G50915";
Chr5	Araport11	three_prime_UTR	20710725	20710935	.	-	.	transcript_id "AT5G50915.3"; gene_id "AT5G50915";
Chr5	Araport11	exon	20710725	20711067	.	-	.	transcript_id "AT5G50915.3"; gene_id "AT5G50915";
Chr5	Araport11	CDS	20710764	20710838	.	-	0	transcript_id "AT5G50915.2"; gene_id "AT5G50915";
Chr5	Araport11	CDS	20710764	20710838	.	-	0	transcript_id "AT5G50915.1"; gene_id "AT5G50915";
Chr5	Araport11	protein	20710764	20712252	.	-	.	transcript_id "AT5G50915.2"; gene_id "AT5G50915";
Chr5	Araport11	protein	20710764	20712252	.	-	.	transcript_id "AT5G50915.1"; gene_id "AT5G50915";
Chr5	Araport11	CDS	20710936	20711067	.	-	0	transcript_id "AT5G50915.3"; gene_id "AT5G50915";
Chr5	Araport11	CDS	20710936	20711067	.	-	0	transcript_id "AT5G50915.4"; gene_id "AT5G50915";
Chr5	Araport11	protein	20710936	20712252	.	-	.	transcript_id "AT5G50915.3"; gene_id "AT5G50915";
Chr5	Araport11	protein	20710936	20712252	.	-	.	transcript_id "AT5G50915.4"; gene_id "AT5G50915";
Chr5	Araport11	CDS	20710957	20711067	.	-	0	transcript_id "AT5G50915.2"; gene_id "AT5G50915";
Chr5	Araport11	CDS	20710957	20711067	.	-	0	transcript_id "AT5G50915.1"; gene_id "AT5G50915";
Chr5	Araport11	exon	20710957	20711067	.	-	.	transcript_id "AT5G50915.2,AT5G50915.1"; gene_id "AT5G50915";
Chr5	Araport11	CDS	20711174	20711257	.	-	0	transcript_id "AT5G50915.2"; gene_id "AT5G50915";
Chr5	Araport11	CDS	20711174	20711257	.	-	0	transcript_id "AT5G50915.1"; gene_id "AT5G50915";
Chr5	Araport11	CDS	20711174	20711257	.	-	0	transcript_id "AT5G50915.3"; gene_id "AT5G50915";
Chr5	Araport11	CDS	20711174	20711257	.	-	0	transcript_id "AT5G50915.4"; gene_id "AT5G50915";
Chr5	Araport11	exon	20711174	20711257	.	-	.	transcript_id "AT5G50915.2,AT5G50915.1,AT5G50915.3,AT5G50915.4"; gene_id "AT5G50915";
Chr5	Araport11	CDS	20711349	20711417	.	-	0	transcript_id "AT5G50915.2"; gene_id "AT5G50915";
Chr5	Araport11	CDS	20711349	20711417	.	-	0	transcript_id "AT5G50915.1"; gene_id "AT5G50915";
Chr5	Araport11	CDS	20711349	20711417	.	-	0	transcript_id "AT5G50915.3"; gene_id "AT5G50915";
Chr5	Araport11	CDS	20711349	20711417	.	-	0	transcript_id "AT5G50915.4"; gene_id "AT5G50915";
Chr5	Araport11	exon	20711349	20711417	.	-	.	transcript_id "AT5G50915.2,AT5G50915.1,AT5G50915.3,AT5G50915.4"; gene_id "AT5G50915";
Chr5	Araport11	CDS	20711527	20711592	.	-	0	transcript_id "AT5G50915.2"; gene_id "AT5G50915";
Chr5	Araport11	CDS	20711527	20711592	.	-	0	transcript_id "AT5G50915.1"; gene_id "AT5G50915";
Chr5	Araport11	CDS	20711527	20711592	.	-	0	transcript_id "AT5G50915.3"; gene_id "AT5G50915";
Chr5	Araport11	CDS	20711527	20711592	.	-	0	transcript_id "AT5G50915.4"; gene_id "AT5G50915";
Chr5	Araport11	exon	20711527	20711592	.	-	.	transcript_id "AT5G50915.2,AT5G50915.1,AT5G50915.3,AT5G50915.4"; gene_id "AT5G50915";
Chr5	Araport11	CDS	20711702	20711827	.	-	0	transcript_id "AT5G50915.2"; gene_id "AT5G50915";
Chr5	Araport11	CDS	20711702	20711827	.	-	0	transcript_id "AT5G50915.1"; gene_id "AT5G50915";
Chr5	Araport11	CDS	20711702	20711827	.	-	0	transcript_id "AT5G50915.3"; gene_id "AT5G50915";
Chr5	Araport11	CDS	20711702	20711827	.	-	0	transcript_id "AT5G50915.4"; gene_id "AT5G50915";
Chr5	Araport11	exon	20711702	20711827	.	-	.	transcript_id "AT5G50915.2,AT5G50915.1,AT5G50915.3,AT5G50915.4"; gene_id "AT5G50915";
Chr5	Araport11	CDS	20711923	20712252	.	-	0	transcript_id "AT5G50915.2"; gene_id "AT5G50915";
Chr5	Araport11	CDS	20711923	20712252	.	-	0	transcript_id "AT5G50915.1"; gene_id "AT5G50915";
Chr5	Araport11	exon	20711923	20712464	.	-	.	transcript_id "AT5G50915.2,AT5G50915.1"; gene_id "AT5G50915";
Chr5	Araport11	CDS	20711923	20712252	.	-	0	transcript_id "AT5G50915.3"; gene_id "AT5G50915";
Chr5	Araport11	exon	20711923	20712473	.	-	.	transcript_id "AT5G50915.3"; gene_id "AT5G50915";
Chr5	Araport11	CDS	20711923	20712252	.	-	0	transcript_id "AT5G50915.4"; gene_id "AT5G50915";
Chr5	Araport11	exon	20711923	20712386	.	-	.	transcript_id "AT5G50915.4"; gene_id "AT5G50915";
Chr5	Araport11	five_prime_UTR	20712253	20712464	.	-	.	transcript_id "AT5G50915.2,AT5G50915.1"; gene_id "AT5G50915";
Chr5	Araport11	five_prime_UTR	20712253	20712473	.	-	.	transcript_id "AT5G50915.3"; gene_id "AT5G50915";
Chr5	Araport11	five_prime_UTR	20712253	20712386	.	-	.	transcript_id "AT5G50915.4"; gene_id "AT5G50915";
Chr5	Araport11	transposable_element	20712504	20712987	.	-	.	transcript_id "AT5TE74610"; gene_id "AT5TE74610";
Chr5	Araport11	transposon_fragment	20712504	20712987	.	-	.	transcript_id "AT5TE74610"; gene_id "AT5TE74610";
Chr5	Araport11	gene	20715453	20720681	.	-	.	transcript_id "AT5G50920"; gene_id "AT5G50920";
Chr5	Araport11	mRNA	20715453	20720681	.	-	.	transcript_id "AT5G50920"; gene_id "AT5G50920.1";
Chr5	Araport11	three_prime_UTR	20715453	20715709	.	-	.	transcript_id "AT5G50920.1"; gene_id "AT5G50920";
Chr5	Araport11	exon	20715453	20716903	.	-	.	transcript_id "AT5G50920.1"; gene_id "AT5G50920";
Chr5	Araport11	CDS	20715710	20716903	.	-	0	transcript_id "AT5G50920.1"; gene_id "AT5G50920";
Chr5	Araport11	protein	20715710	20719800	.	-	.	transcript_id "AT5G50920.1"; gene_id "AT5G50920";
Chr5	Araport11	exon	20716993	20717082	.	-	.	transcript_id "AT5G50920.1"; gene_id "AT5G50920";
Chr5	Araport11	CDS	20716993	20717082	.	-	0	transcript_id "AT5G50920.1"; gene_id "AT5G50920";
Chr5	Araport11	exon	20717164	20717239	.	-	.	transcript_id "AT5G50920.1"; gene_id "AT5G50920";
Chr5	Araport11	CDS	20717164	20717239	.	-	1	transcript_id "AT5G50920.1"; gene_id "AT5G50920";
Chr5	Araport11	exon	20717325	20717542	.	-	.	transcript_id "AT5G50920.1"; gene_id "AT5G50920";
Chr5	Araport11	CDS	20717325	20717542	.	-	0	transcript_id "AT5G50920.1"; gene_id "AT5G50920";
Chr5	Araport11	exon	20717640	20717855	.	-	.	transcript_id "AT5G50920.1"; gene_id "AT5G50920";
Chr5	Araport11	CDS	20717640	20717855	.	-	0	transcript_id "AT5G50920.1"; gene_id "AT5G50920";
Chr5	Araport11	exon	20718358	20718543	.	-	.	transcript_id "AT5G50920.1"; gene_id "AT5G50920";
Chr5	Araport11	CDS	20718358	20718543	.	-	0	transcript_id "AT5G50920.1"; gene_id "AT5G50920";
Chr5	Araport11	exon	20718633	20718752	.	-	.	transcript_id "AT5G50920.1"; gene_id "AT5G50920";
Chr5	Araport11	CDS	20718633	20718752	.	-	0	transcript_id "AT5G50920.1"; gene_id "AT5G50920";
Chr5	Araport11	exon	20718855	20718970	.	-	.	transcript_id "AT5G50920.1"; gene_id "AT5G50920";
Chr5	Araport11	CDS	20718855	20718970	.	-	2	transcript_id "AT5G50920.1"; gene_id "AT5G50920";
Chr5	Araport11	CDS	20719227	20719800	.	-	0	transcript_id "AT5G50920.1"; gene_id "AT5G50920";
Chr5	Araport11	exon	20719227	20719806	.	-	.	transcript_id "AT5G50920.1"; gene_id "AT5G50920";
Chr5	Araport11	five_prime_UTR	20719801	20719806	.	-	.	transcript_id "AT5G50920.1"; gene_id "AT5G50920";
Chr5	Araport11	exon	20720223	20720681	.	-	.	transcript_id "AT5G50920.1"; gene_id "AT5G50920";
Chr5	Araport11	five_prime_UTR	20720223	20720681	.	-	.	transcript_id "AT5G50920.1"; gene_id "AT5G50920";
Chr5	Araport11	protein	20722069	20724317	.	+	.	transcript_id "AT5G50930.1"; gene_id "AT5G50930";
Chr5	Araport11	gene	20722069	20724481	.	+	.	transcript_id "AT5G50930"; gene_id "AT5G50930";
Chr5	Araport11	mRNA	20722069	20724481	.	+	.	transcript_id "AT5G50930"; gene_id "AT5G50930.1";
Chr5	Araport11	exon	20722069	20722127	.	+	.	transcript_id "AT5G50930.1"; gene_id "AT5G50930";
Chr5	Araport11	CDS	20722069	20722127	.	+	0	transcript_id "AT5G50930.1"; gene_id "AT5G50930";
Chr5	Araport11	exon	20722346	20722398	.	+	.	transcript_id "AT5G50930.1"; gene_id "AT5G50930";
Chr5	Araport11	CDS	20722346	20722398	.	+	1	transcript_id "AT5G50930.1"; gene_id "AT5G50930";
Chr5	Araport11	exon	20722535	20722840	.	+	.	transcript_id "AT5G50930.1"; gene_id "AT5G50930";
Chr5	Araport11	CDS	20722535	20722840	.	+	2	transcript_id "AT5G50930.1"; gene_id "AT5G50930";
Chr5	Araport11	exon	20723253	20723324	.	+	.	transcript_id "AT5G50930.1"; gene_id "AT5G50930";
Chr5	Araport11	CDS	20723253	20723324	.	+	2	transcript_id "AT5G50930.1"; gene_id "AT5G50930";
Chr5	Araport11	exon	20723996	20724076	.	+	.	transcript_id "AT5G50930.1"; gene_id "AT5G50930";
Chr5	Araport11	CDS	20723996	20724076	.	+	2	transcript_id "AT5G50930.1"; gene_id "AT5G50930";
Chr5	Araport11	CDS	20724160	20724317	.	+	2	transcript_id "AT5G50930.1"; gene_id "AT5G50930";
Chr5	Araport11	exon	20724160	20724481	.	+	.	transcript_id "AT5G50930.1"; gene_id "AT5G50930";
Chr5	Araport11	three_prime_UTR	20724318	20724481	.	+	.	transcript_id "AT5G50930.1"; gene_id "AT5G50930";
Chr5	Araport11	gene	20724578	20726479	.	+	.	transcript_id "AT5G50940"; gene_id "AT5G50940";
Chr5	Araport11	mRNA	20724578	20726479	.	+	.	transcript_id "AT5G50940"; gene_id "AT5G50940.1";
Chr5	Araport11	five_prime_UTR	20724578	20724664	.	+	.	transcript_id "AT5G50940.1"; gene_id "AT5G50940";
Chr5	Araport11	exon	20724578	20724719	.	+	.	transcript_id "AT5G50940.1"; gene_id "AT5G50940";
Chr5	Araport11	CDS	20724665	20724719	.	+	0	transcript_id "AT5G50940.1"; gene_id "AT5G50940";
Chr5	Araport11	protein	20724665	20726281	.	+	.	transcript_id "AT5G50940.1"; gene_id "AT5G50940";
Chr5	Araport11	exon	20724830	20724909	.	+	.	transcript_id "AT5G50940.1"; gene_id "AT5G50940";
Chr5	Araport11	CDS	20724830	20724909	.	+	2	transcript_id "AT5G50940.1"; gene_id "AT5G50940";
Chr5	Araport11	exon	20725064	20725177	.	+	.	transcript_id "AT5G50940.1"; gene_id "AT5G50940";
Chr5	Araport11	CDS	20725064	20725177	.	+	0	transcript_id "AT5G50940.1"; gene_id "AT5G50940";
Chr5	Araport11	exon	20725297	20725472	.	+	.	transcript_id "AT5G50940.1"; gene_id "AT5G50940";
Chr5	Araport11	CDS	20725297	20725472	.	+	0	transcript_id "AT5G50940.1"; gene_id "AT5G50940";
Chr5	Araport11	exon	20725722	20725893	.	+	.	transcript_id "AT5G50940.1"; gene_id "AT5G50940";
Chr5	Araport11	CDS	20725722	20725893	.	+	1	transcript_id "AT5G50940.1"; gene_id "AT5G50940";
Chr5	Araport11	exon	20725953	20726135	.	+	.	transcript_id "AT5G50940.1"; gene_id "AT5G50940";
Chr5	Araport11	CDS	20725953	20726135	.	+	0	transcript_id "AT5G50940.1"; gene_id "AT5G50940";
Chr5	Araport11	CDS	20726246	20726281	.	+	0	transcript_id "AT5G50940.1"; gene_id "AT5G50940";
Chr5	Araport11	exon	20726246	20726479	.	+	.	transcript_id "AT5G50940.1"; gene_id "AT5G50940";
Chr5	Araport11	three_prime_UTR	20726282	20726479	.	+	.	transcript_id "AT5G50940.1"; gene_id "AT5G50940";
Chr5	Araport11	gene	20729431	20733941	.	+	.	transcript_id "AT5G50950"; gene_id "AT5G50950";
Chr5	Araport11	mRNA	20729431	20733941	.	+	.	transcript_id "AT5G50950"; gene_id "AT5G50950.2";
Chr5	Araport11	five_prime_UTR	20729431	20729686	.	+	.	transcript_id "AT5G50950.2"; gene_id "AT5G50950";
Chr5	Araport11	exon	20729431	20729850	.	+	.	transcript_id "AT5G50950.2"; gene_id "AT5G50950";
Chr5	Araport11	mRNA	20729612	20732929	.	+	.	transcript_id "AT5G50950"; gene_id "AT5G50950.4";
Chr5	Araport11	mRNA	20729612	20733570	.	+	.	transcript_id "AT5G50950"; gene_id "AT5G50950.1";
Chr5	Araport11	five_prime_UTR	20729612	20729686	.	+	.	transcript_id "AT5G50950.4,AT5G50950.1"; gene_id "AT5G50950";
Chr5	Araport11	exon	20729612	20729850	.	+	.	transcript_id "AT5G50950.4,AT5G50950.1"; gene_id "AT5G50950";
Chr5	Araport11	CDS	20729687	20729850	.	+	0	transcript_id "AT5G50950.2"; gene_id "AT5G50950";
Chr5	Araport11	CDS	20729687	20729850	.	+	0	transcript_id "AT5G50950.4"; gene_id "AT5G50950";
Chr5	Araport11	CDS	20729687	20729850	.	+	0	transcript_id "AT5G50950.1"; gene_id "AT5G50950";
Chr5	Araport11	protein	20729687	20732890	.	+	.	transcript_id "AT5G50950.4"; gene_id "AT5G50950";
Chr5	Araport11	protein	20729687	20733476	.	+	.	transcript_id "AT5G50950.1"; gene_id "AT5G50950";
Chr5	Araport11	protein	20729687	20733636	.	+	.	transcript_id "AT5G50950.2"; gene_id "AT5G50950";
Chr5	Araport11	CDS	20729935	20730052	.	+	1	transcript_id "AT5G50950.2"; gene_id "AT5G50950";
Chr5	Araport11	CDS	20729935	20730052	.	+	1	transcript_id "AT5G50950.4"; gene_id "AT5G50950";
Chr5	Araport11	CDS	20729935	20730052	.	+	1	transcript_id "AT5G50950.1"; gene_id "AT5G50950";
Chr5	Araport11	exon	20729935	20730052	.	+	.	transcript_id "AT5G50950.2,AT5G50950.4,AT5G50950.1"; gene_id "AT5G50950";
Chr5	Araport11	CDS	20730131	20730280	.	+	0	transcript_id "AT5G50950.2"; gene_id "AT5G50950";
Chr5	Araport11	CDS	20730131	20730280	.	+	0	transcript_id "AT5G50950.4"; gene_id "AT5G50950";
Chr5	Araport11	CDS	20730131	20730280	.	+	0	transcript_id "AT5G50950.1"; gene_id "AT5G50950";
Chr5	Araport11	exon	20730131	20730280	.	+	.	transcript_id "AT5G50950.2,AT5G50950.4,AT5G50950.1"; gene_id "AT5G50950";
Chr5	Araport11	mRNA	20730565	20733926	.	+	.	transcript_id "AT5G50950"; gene_id "AT5G50950.3";
Chr5	Araport11	exon	20730565	20730814	.	+	.	transcript_id "AT5G50950.3"; gene_id "AT5G50950";
Chr5	Araport11	five_prime_UTR	20730565	20730814	.	+	.	transcript_id "AT5G50950.3"; gene_id "AT5G50950";
Chr5	Araport11	CDS	20730909	20731019	.	+	0	transcript_id "AT5G50950.2"; gene_id "AT5G50950";
Chr5	Araport11	CDS	20730909	20731019	.	+	0	transcript_id "AT5G50950.4"; gene_id "AT5G50950";
Chr5	Araport11	CDS	20730909	20731019	.	+	0	transcript_id "AT5G50950.1"; gene_id "AT5G50950";
Chr5	Araport11	five_prime_UTR	20730909	20731019	.	+	.	transcript_id "AT5G50950.3"; gene_id "AT5G50950";
Chr5	Araport11	exon	20730909	20731019	.	+	.	transcript_id "AT5G50950.2,AT5G50950.4,AT5G50950.1,AT5G50950.3"; gene_id "AT5G50950";
Chr5	Araport11	CDS	20731188	20731271	.	+	0	transcript_id "AT5G50950.2"; gene_id "AT5G50950";
Chr5	Araport11	CDS	20731188	20731271	.	+	0	transcript_id "AT5G50950.4"; gene_id "AT5G50950";
Chr5	Araport11	CDS	20731188	20731271	.	+	0	transcript_id "AT5G50950.1"; gene_id "AT5G50950";
Chr5	Araport11	five_prime_UTR	20731188	20731190	.	+	.	transcript_id "AT5G50950.3"; gene_id "AT5G50950";
Chr5	Araport11	exon	20731188	20731271	.	+	.	transcript_id "AT5G50950.2,AT5G50950.4,AT5G50950.1,AT5G50950.3"; gene_id "AT5G50950";
Chr5	Araport11	CDS	20731191	20731271	.	+	0	transcript_id "AT5G50950.3"; gene_id "AT5G50950";
Chr5	Araport11	protein	20731191	20733636	.	+	.	transcript_id "AT5G50950.3"; gene_id "AT5G50950";
Chr5	Araport11	CDS	20731539	20731637	.	+	0	transcript_id "AT5G50950.2"; gene_id "AT5G50950";
Chr5	Araport11	CDS	20731539	20731637	.	+	0	transcript_id "AT5G50950.4"; gene_id "AT5G50950";
Chr5	Araport11	CDS	20731539	20731637	.	+	0	transcript_id "AT5G50950.1"; gene_id "AT5G50950";
Chr5	Araport11	CDS	20731539	20731637	.	+	0	transcript_id "AT5G50950.3"; gene_id "AT5G50950";
Chr5	Araport11	exon	20731539	20731637	.	+	.	transcript_id "AT5G50950.2,AT5G50950.4,AT5G50950.1,AT5G50950.3"; gene_id "AT5G50950";
Chr5	Araport11	CDS	20731736	20731786	.	+	0	transcript_id "AT5G50950.2"; gene_id "AT5G50950";
Chr5	Araport11	CDS	20731736	20731786	.	+	0	transcript_id "AT5G50950.4"; gene_id "AT5G50950";
Chr5	Araport11	CDS	20731736	20731786	.	+	0	transcript_id "AT5G50950.1"; gene_id "AT5G50950";
Chr5	Araport11	CDS	20731736	20731786	.	+	0	transcript_id "AT5G50950.3"; gene_id "AT5G50950";
Chr5	Araport11	exon	20731736	20731786	.	+	.	transcript_id "AT5G50950.2,AT5G50950.4,AT5G50950.1,AT5G50950.3"; gene_id "AT5G50950";
Chr5	Araport11	CDS	20731874	20731923	.	+	0	transcript_id "AT5G50950.2"; gene_id "AT5G50950";
Chr5	Araport11	CDS	20731874	20731923	.	+	0	transcript_id "AT5G50950.4"; gene_id "AT5G50950";
Chr5	Araport11	CDS	20731874	20731923	.	+	0	transcript_id "AT5G50950.1"; gene_id "AT5G50950";
Chr5	Araport11	CDS	20731874	20731923	.	+	0	transcript_id "AT5G50950.3"; gene_id "AT5G50950";
Chr5	Araport11	exon	20731874	20731923	.	+	.	transcript_id "AT5G50950.2,AT5G50950.4,AT5G50950.1,AT5G50950.3"; gene_id "AT5G50950";
Chr5	Araport11	CDS	20731995	20732076	.	+	1	transcript_id "AT5G50950.2"; gene_id "AT5G50950";
Chr5	Araport11	CDS	20731995	20732076	.	+	1	transcript_id "AT5G50950.4"; gene_id "AT5G50950";
Chr5	Araport11	CDS	20731995	20732076	.	+	1	transcript_id "AT5G50950.1"; gene_id "AT5G50950";
Chr5	Araport11	CDS	20731995	20732076	.	+	1	transcript_id "AT5G50950.3"; gene_id "AT5G50950";
Chr5	Araport11	exon	20731995	20732076	.	+	.	transcript_id "AT5G50950.2,AT5G50950.4,AT5G50950.1,AT5G50950.3"; gene_id "AT5G50950";
Chr5	Araport11	CDS	20732216	20732310	.	+	0	transcript_id "AT5G50950.2"; gene_id "AT5G50950";
Chr5	Araport11	CDS	20732216	20732310	.	+	0	transcript_id "AT5G50950.4"; gene_id "AT5G50950";
Chr5	Araport11	CDS	20732216	20732310	.	+	0	transcript_id "AT5G50950.1"; gene_id "AT5G50950";
Chr5	Araport11	CDS	20732216	20732310	.	+	0	transcript_id "AT5G50950.3"; gene_id "AT5G50950";
Chr5	Araport11	exon	20732216	20732310	.	+	.	transcript_id "AT5G50950.2,AT5G50950.4,AT5G50950.1,AT5G50950.3"; gene_id "AT5G50950";
Chr5	Araport11	CDS	20732455	20732521	.	+	1	transcript_id "AT5G50950.2"; gene_id "AT5G50950";
Chr5	Araport11	CDS	20732455	20732521	.	+	1	transcript_id "AT5G50950.4"; gene_id "AT5G50950";
Chr5	Araport11	CDS	20732455	20732521	.	+	1	transcript_id "AT5G50950.1"; gene_id "AT5G50950";
Chr5	Araport11	CDS	20732455	20732521	.	+	1	transcript_id "AT5G50950.3"; gene_id "AT5G50950";
Chr5	Araport11	exon	20732455	20732521	.	+	.	transcript_id "AT5G50950.2,AT5G50950.4,AT5G50950.1,AT5G50950.3"; gene_id "AT5G50950";
Chr5	Araport11	CDS	20732634	20732684	.	+	0	transcript_id "AT5G50950.2"; gene_id "AT5G50950";
Chr5	Araport11	CDS	20732634	20732684	.	+	0	transcript_id "AT5G50950.4"; gene_id "AT5G50950";
Chr5	Araport11	CDS	20732634	20732684	.	+	0	transcript_id "AT5G50950.1"; gene_id "AT5G50950";
Chr5	Araport11	CDS	20732634	20732684	.	+	0	transcript_id "AT5G50950.3"; gene_id "AT5G50950";
Chr5	Araport11	exon	20732634	20732684	.	+	.	transcript_id "AT5G50950.2,AT5G50950.4,AT5G50950.1,AT5G50950.3"; gene_id "AT5G50950";
Chr5	Araport11	CDS	20732786	20732881	.	+	0	transcript_id "AT5G50950.2"; gene_id "AT5G50950";
Chr5	Araport11	CDS	20732786	20732890	.	+	0	transcript_id "AT5G50950.4"; gene_id "AT5G50950";
Chr5	Araport11	exon	20732786	20732929	.	+	.	transcript_id "AT5G50950.4"; gene_id "AT5G50950";
Chr5	Araport11	CDS	20732786	20732881	.	+	0	transcript_id "AT5G50950.1"; gene_id "AT5G50950";
Chr5	Araport11	CDS	20732786	20732881	.	+	0	transcript_id "AT5G50950.3"; gene_id "AT5G50950";
Chr5	Araport11	exon	20732786	20732881	.	+	.	transcript_id "AT5G50950.2,AT5G50950.1,AT5G50950.3"; gene_id "AT5G50950";
Chr5	Araport11	three_prime_UTR	20732891	20732929	.	+	.	transcript_id "AT5G50950.4"; gene_id "AT5G50950";
Chr5	Araport11	CDS	20732970	20733068	.	+	0	transcript_id "AT5G50950.2"; gene_id "AT5G50950";
Chr5	Araport11	CDS	20732970	20733068	.	+	0	transcript_id "AT5G50950.1"; gene_id "AT5G50950";
Chr5	Araport11	CDS	20732970	20733068	.	+	0	transcript_id "AT5G50950.3"; gene_id "AT5G50950";
Chr5	Araport11	exon	20732970	20733068	.	+	.	transcript_id "AT5G50950.2,AT5G50950.1,AT5G50950.3"; gene_id "AT5G50950";
Chr5	Araport11	CDS	20733165	20733194	.	+	0	transcript_id "AT5G50950.2"; gene_id "AT5G50950";
Chr5	Araport11	CDS	20733165	20733194	.	+	0	transcript_id "AT5G50950.1"; gene_id "AT5G50950";
Chr5	Araport11	CDS	20733165	20733194	.	+	0	transcript_id "AT5G50950.3"; gene_id "AT5G50950";
Chr5	Araport11	exon	20733165	20733194	.	+	.	transcript_id "AT5G50950.2,AT5G50950.1,AT5G50950.3"; gene_id "AT5G50950";
Chr5	Araport11	CDS	20733291	20733356	.	+	0	transcript_id "AT5G50950.2"; gene_id "AT5G50950";
Chr5	Araport11	CDS	20733291	20733476	.	+	0	transcript_id "AT5G50950.1"; gene_id "AT5G50950";
Chr5	Araport11	exon	20733291	20733570	.	+	.	transcript_id "AT5G50950.1"; gene_id "AT5G50950";
Chr5	Araport11	CDS	20733291	20733356	.	+	0	transcript_id "AT5G50950.3"; gene_id "AT5G50950";
Chr5	Araport11	exon	20733291	20733356	.	+	.	transcript_id "AT5G50950.2,AT5G50950.3"; gene_id "AT5G50950";
Chr5	Araport11	three_prime_UTR	20733477	20733570	.	+	.	transcript_id "AT5G50950.1"; gene_id "AT5G50950";
Chr5	Araport11	CDS	20733550	20733636	.	+	0	transcript_id "AT5G50950.2"; gene_id "AT5G50950";
Chr5	Araport11	exon	20733550	20733941	.	+	.	transcript_id "AT5G50950.2"; gene_id "AT5G50950";
Chr5	Araport11	CDS	20733550	20733636	.	+	0	transcript_id "AT5G50950.3"; gene_id "AT5G50950";
Chr5	Araport11	exon	20733550	20733926	.	+	.	transcript_id "AT5G50950.3"; gene_id "AT5G50950";
Chr5	Araport11	three_prime_UTR	20733637	20733941	.	+	.	transcript_id "AT5G50950.2"; gene_id "AT5G50950";
Chr5	Araport11	three_prime_UTR	20733637	20733926	.	+	.	transcript_id "AT5G50950.3"; gene_id "AT5G50950";
Chr5	Araport11	gene	20734136	20736138	.	+	.	transcript_id "AT5G50960"; gene_id "AT5G50960";
Chr5	Araport11	mRNA	20734136	20736138	.	+	.	transcript_id "AT5G50960"; gene_id "AT5G50960.1";
Chr5	Araport11	five_prime_UTR	20734136	20734266	.	+	.	transcript_id "AT5G50960.1"; gene_id "AT5G50960";
Chr5	Araport11	exon	20734136	20734303	.	+	.	transcript_id "AT5G50960.1"; gene_id "AT5G50960";
Chr5	Araport11	CDS	20734267	20734303	.	+	0	transcript_id "AT5G50960.1"; gene_id "AT5G50960";
Chr5	Araport11	protein	20734267	20735824	.	+	.	transcript_id "AT5G50960.1"; gene_id "AT5G50960";
Chr5	Araport11	exon	20734406	20734507	.	+	.	transcript_id "AT5G50960.1"; gene_id "AT5G50960";
Chr5	Araport11	CDS	20734406	20734507	.	+	2	transcript_id "AT5G50960.1"; gene_id "AT5G50960";
Chr5	Araport11	CDS	20734911	20735824	.	+	2	transcript_id "AT5G50960.1"; gene_id "AT5G50960";
Chr5	Araport11	exon	20734911	20736138	.	+	.	transcript_id "AT5G50960.1"; gene_id "AT5G50960";
Chr5	Araport11	three_prime_UTR	20735825	20736138	.	+	.	transcript_id "AT5G50960.1"; gene_id "AT5G50960";
Chr5	Araport11	gene	20736227	20739358	.	+	.	transcript_id "AT5G50970"; gene_id "AT5G50970";
Chr5	Araport11	mRNA	20736227	20739358	.	+	.	transcript_id "AT5G50970"; gene_id "AT5G50970.1";
Chr5	Araport11	five_prime_UTR	20736227	20736376	.	+	.	transcript_id "AT5G50970.1"; gene_id "AT5G50970";
Chr5	Araport11	exon	20736227	20736550	.	+	.	transcript_id "AT5G50970.1"; gene_id "AT5G50970";
Chr5	Araport11	CDS	20736377	20736550	.	+	0	transcript_id "AT5G50970.1"; gene_id "AT5G50970";
Chr5	Araport11	protein	20736377	20739132	.	+	.	transcript_id "AT5G50970.1"; gene_id "AT5G50970";
Chr5	Araport11	exon	20736656	20736968	.	+	.	transcript_id "AT5G50970.1"; gene_id "AT5G50970";
Chr5	Araport11	CDS	20736656	20736968	.	+	0	transcript_id "AT5G50970.1"; gene_id "AT5G50970";
Chr5	Araport11	exon	20737055	20737211	.	+	.	transcript_id "AT5G50970.1"; gene_id "AT5G50970";
Chr5	Araport11	CDS	20737055	20737211	.	+	2	transcript_id "AT5G50970.1"; gene_id "AT5G50970";
Chr5	Araport11	exon	20737304	20737348	.	+	.	transcript_id "AT5G50970.1"; gene_id "AT5G50970";
Chr5	Araport11	CDS	20737304	20737348	.	+	1	transcript_id "AT5G50970.1"; gene_id "AT5G50970";
Chr5	Araport11	exon	20737980	20738145	.	+	.	transcript_id "AT5G50970.1"; gene_id "AT5G50970";
Chr5	Araport11	CDS	20737980	20738145	.	+	1	transcript_id "AT5G50970.1"; gene_id "AT5G50970";
Chr5	Araport11	exon	20738274	20738638	.	+	.	transcript_id "AT5G50970.1"; gene_id "AT5G50970";
Chr5	Araport11	CDS	20738274	20738638	.	+	0	transcript_id "AT5G50970.1"; gene_id "AT5G50970";
Chr5	Araport11	exon	20738719	20738901	.	+	.	transcript_id "AT5G50970.1"; gene_id "AT5G50970";
Chr5	Araport11	CDS	20738719	20738901	.	+	1	transcript_id "AT5G50970.1"; gene_id "AT5G50970";
Chr5	Araport11	CDS	20738997	20739132	.	+	1	transcript_id "AT5G50970.1"; gene_id "AT5G50970";
Chr5	Araport11	exon	20738997	20739358	.	+	.	transcript_id "AT5G50970.1"; gene_id "AT5G50970";
Chr5	Araport11	three_prime_UTR	20739133	20739358	.	+	.	transcript_id "AT5G50970.1"; gene_id "AT5G50970";
Chr5	Araport11	gene	20739419	20741603	.	+	.	transcript_id "AT5G50990"; gene_id "AT5G50990";
Chr5	Araport11	mRNA	20739419	20741603	.	+	.	transcript_id "AT5G50990"; gene_id "AT5G50990.1";
Chr5	Araport11	five_prime_UTR	20739419	20739452	.	+	.	transcript_id "AT5G50990.1"; gene_id "AT5G50990";
Chr5	Araport11	exon	20739419	20739537	.	+	.	transcript_id "AT5G50990.1"; gene_id "AT5G50990";
Chr5	Araport11	CDS	20739453	20739537	.	+	0	transcript_id "AT5G50990.1"; gene_id "AT5G50990";
Chr5	Araport11	protein	20739453	20741281	.	+	.	transcript_id "AT5G50990.1"; gene_id "AT5G50990";
Chr5	Araport11	CDS	20739762	20741281	.	+	2	transcript_id "AT5G50990.1"; gene_id "AT5G50990";
Chr5	Araport11	exon	20739762	20741603	.	+	.	transcript_id "AT5G50990.1"; gene_id "AT5G50990";
Chr5	Araport11	three_prime_UTR	20741282	20741603	.	+	.	transcript_id "AT5G50990.1"; gene_id "AT5G50990";
Chr5	Araport11	gene	20741626	20741714	37	-	.	transcript_id "AT5G50995"; gene_id "AT5G50995";
Chr5	Araport11	tRNA	20741626	20741714	37	-	.	transcript_id "AT5G50995"; gene_id "AT5G50995.1";
Chr5	Araport11	exon	20741626	20741662	37	-	.	transcript_id "AT5G50995.1"; gene_id "AT5G50995";
Chr5	Araport11	exon	20741678	20741714	37	-	.	transcript_id "AT5G50995.1"; gene_id "AT5G50995";
Chr5	Araport11	gene	20742533	20743669	.	-	.	transcript_id "AT5G51000"; gene_id "AT5G51000";
Chr5	Araport11	mRNA	20742533	20743669	.	-	.	transcript_id "AT5G51000"; gene_id "AT5G51000.1";
Chr5	Araport11	exon	20742533	20743669	.	-	.	transcript_id "AT5G51000.1"; gene_id "AT5G51000";
Chr5	Araport11	CDS	20742533	20743669	.	-	0	transcript_id "AT5G51000.1"; gene_id "AT5G51000";
Chr5	Araport11	protein	20742533	20743669	.	-	.	transcript_id "AT5G51000.1"; gene_id "AT5G51000";
Chr5	Araport11	gene	20744553	20745703	.	+	.	transcript_id "AT5G51010"; gene_id "AT5G51010";
Chr5	Araport11	mRNA	20744553	20745703	.	+	.	transcript_id "AT5G51010"; gene_id "AT5G51010.1";
Chr5	Araport11	five_prime_UTR	20744553	20744614	.	+	.	transcript_id "AT5G51010.1"; gene_id "AT5G51010";
Chr5	Araport11	exon	20744553	20744823	.	+	.	transcript_id "AT5G51010.1"; gene_id "AT5G51010";
Chr5	Araport11	CDS	20744615	20744823	.	+	0	transcript_id "AT5G51010.1"; gene_id "AT5G51010";
Chr5	Araport11	protein	20744615	20745344	.	+	.	transcript_id "AT5G51010.1"; gene_id "AT5G51010";
Chr5	Araport11	exon	20744916	20744974	.	+	.	transcript_id "AT5G51010.1"; gene_id "AT5G51010";
Chr5	Araport11	CDS	20744916	20744974	.	+	1	transcript_id "AT5G51010.1"; gene_id "AT5G51010";
Chr5	Araport11	exon	20745069	20745186	.	+	.	transcript_id "AT5G51010.1"; gene_id "AT5G51010";
Chr5	Araport11	CDS	20745069	20745186	.	+	2	transcript_id "AT5G51010.1"; gene_id "AT5G51010";
Chr5	Araport11	CDS	20745266	20745344	.	+	1	transcript_id "AT5G51010.1"; gene_id "AT5G51010";
Chr5	Araport11	exon	20745266	20745703	.	+	.	transcript_id "AT5G51010.1"; gene_id "AT5G51010";
Chr5	Araport11	three_prime_UTR	20745345	20745703	.	+	.	transcript_id "AT5G51010.1"; gene_id "AT5G51010";
Chr5	Araport11	gene	20745349	20747305	.	-	.	transcript_id "AT5G51020"; gene_id "AT5G51020";
Chr5	Araport11	mRNA	20745349	20747305	.	-	.	transcript_id "AT5G51020"; gene_id "AT5G51020.1";
Chr5	Araport11	three_prime_UTR	20745349	20745559	.	-	.	transcript_id "AT5G51020.1"; gene_id "AT5G51020";
Chr5	Araport11	exon	20745349	20745700	.	-	.	transcript_id "AT5G51020.1"; gene_id "AT5G51020";
Chr5	Araport11	CDS	20745560	20745700	.	-	0	transcript_id "AT5G51020.1"; gene_id "AT5G51020";
Chr5	Araport11	protein	20745560	20747165	.	-	.	transcript_id "AT5G51020.1"; gene_id "AT5G51020";
Chr5	Araport11	exon	20745807	20745899	.	-	.	transcript_id "AT5G51020.1"; gene_id "AT5G51020";
Chr5	Araport11	CDS	20745807	20745899	.	-	0	transcript_id "AT5G51020.1"; gene_id "AT5G51020";
Chr5	Araport11	exon	20745992	20746096	.	-	.	transcript_id "AT5G51020.1"; gene_id "AT5G51020";
Chr5	Araport11	CDS	20745992	20746096	.	-	0	transcript_id "AT5G51020.1"; gene_id "AT5G51020";
Chr5	Araport11	exon	20746173	20746265	.	-	.	transcript_id "AT5G51020.1"; gene_id "AT5G51020";
Chr5	Araport11	CDS	20746173	20746265	.	-	0	transcript_id "AT5G51020.1"; gene_id "AT5G51020";
Chr5	Araport11	exon	20746335	20746385	.	-	.	transcript_id "AT5G51020.1"; gene_id "AT5G51020";
Chr5	Araport11	CDS	20746335	20746385	.	-	0	transcript_id "AT5G51020.1"; gene_id "AT5G51020";
Chr5	Araport11	exon	20746479	20746514	.	-	.	transcript_id "AT5G51020.1"; gene_id "AT5G51020";
Chr5	Araport11	CDS	20746479	20746514	.	-	0	transcript_id "AT5G51020.1"; gene_id "AT5G51020";
Chr5	Araport11	exon	20746612	20746672	.	-	.	transcript_id "AT5G51020.1"; gene_id "AT5G51020";
Chr5	Araport11	CDS	20746612	20746672	.	-	1	transcript_id "AT5G51020.1"; gene_id "AT5G51020";
Chr5	Araport11	exon	20746824	20746873	.	-	.	transcript_id "AT5G51020.1"; gene_id "AT5G51020";
Chr5	Araport11	CDS	20746824	20746873	.	-	0	transcript_id "AT5G51020.1"; gene_id "AT5G51020";
Chr5	Araport11	CDS	20746986	20747165	.	-	0	transcript_id "AT5G51020.1"; gene_id "AT5G51020";
Chr5	Araport11	exon	20746986	20747305	.	-	.	transcript_id "AT5G51020.1"; gene_id "AT5G51020";
Chr5	Araport11	five_prime_UTR	20747166	20747305	.	-	.	transcript_id "AT5G51020.1"; gene_id "AT5G51020";
Chr5	Araport11	transposable_element	20747344	20747664	.	+	.	transcript_id "AT5TE74740"; gene_id "AT5TE74740";
Chr5	Araport11	transposon_fragment	20747344	20747664	.	+	.	transcript_id "AT5TE74740"; gene_id "AT5TE74740";
Chr5	Araport11	gene	20747680	20749506	.	-	.	transcript_id "AT5G51030"; gene_id "AT5G51030";
Chr5	Araport11	mRNA	20747680	20749506	.	-	.	transcript_id "AT5G51030"; gene_id "AT5G51030.1";
Chr5	Araport11	three_prime_UTR	20747680	20747861	.	-	.	transcript_id "AT5G51030.1"; gene_id "AT5G51030";
Chr5	Araport11	exon	20747680	20748257	.	-	.	transcript_id "AT5G51030.1"; gene_id "AT5G51030";
Chr5	Araport11	CDS	20747862	20748257	.	-	0	transcript_id "AT5G51030.1"; gene_id "AT5G51030";
Chr5	Araport11	protein	20747862	20749352	.	-	.	transcript_id "AT5G51030.1"; gene_id "AT5G51030";
Chr5	Araport11	exon	20748346	20748540	.	-	.	transcript_id "AT5G51030.1"; gene_id "AT5G51030";
Chr5	Araport11	CDS	20748346	20748540	.	-	0	transcript_id "AT5G51030.1"; gene_id "AT5G51030";
Chr5	Araport11	exon	20748662	20748920	.	-	.	transcript_id "AT5G51030.1"; gene_id "AT5G51030";
Chr5	Araport11	CDS	20748662	20748920	.	-	1	transcript_id "AT5G51030.1"; gene_id "AT5G51030";
Chr5	Araport11	CDS	20749258	20749352	.	-	0	transcript_id "AT5G51030.1"; gene_id "AT5G51030";
Chr5	Araport11	exon	20749258	20749506	.	-	.	transcript_id "AT5G51030.1"; gene_id "AT5G51030";
Chr5	Araport11	five_prime_UTR	20749353	20749506	.	-	.	transcript_id "AT5G51030.1"; gene_id "AT5G51030";
Chr5	Araport11	transposable_element	20749831	20749917	.	-	.	transcript_id "AT5TE74745"; gene_id "AT5TE74745";
Chr5	Araport11	transposon_fragment	20749831	20749917	.	-	.	transcript_id "AT5TE74745"; gene_id "AT5TE74745";
Chr5	Araport11	transposable_element	20749918	20750455	.	-	.	transcript_id "AT5TE74750"; gene_id "AT5TE74750";
Chr5	Araport11	transposon_fragment	20749918	20750455	.	-	.	transcript_id "AT5TE74750"; gene_id "AT5TE74750";
Chr5	Araport11	transposable_element	20750456	20750576	.	-	.	transcript_id "AT5TE74755"; gene_id "AT5TE74755";
Chr5	Araport11	transposon_fragment	20750456	20750576	.	-	.	transcript_id "AT5TE74755"; gene_id "AT5TE74755";
Chr5	Araport11	gene	20750513	20752115	.	+	.	transcript_id "AT5G51040"; gene_id "AT5G51040";
Chr5	Araport11	mRNA	20750513	20752115	.	+	.	transcript_id "AT5G51040"; gene_id "AT5G51040.4";
Chr5	Araport11	mRNA	20750513	20752115	.	+	.	transcript_id "AT5G51040"; gene_id "AT5G51040.1";
Chr5	Araport11	five_prime_UTR	20750513	20750699	.	+	.	transcript_id "AT5G51040.4,AT5G51040.1"; gene_id "AT5G51040";
Chr5	Araport11	exon	20750513	20750815	.	+	.	transcript_id "AT5G51040.4,AT5G51040.1"; gene_id "AT5G51040";
Chr5	Araport11	mRNA	20750660	20752023	.	+	.	transcript_id "AT5G51040"; gene_id "AT5G51040.3";
Chr5	Araport11	mRNA	20750660	20752024	.	+	.	transcript_id "AT5G51040"; gene_id "AT5G51040.2";
Chr5	Araport11	five_prime_UTR	20750660	20750699	.	+	.	transcript_id "AT5G51040.3,AT5G51040.2"; gene_id "AT5G51040";
Chr5	Araport11	exon	20750660	20750815	.	+	.	transcript_id "AT5G51040.3,AT5G51040.2"; gene_id "AT5G51040";
Chr5	Araport11	CDS	20750700	20750815	.	+	0	transcript_id "AT5G51040.4"; gene_id "AT5G51040";
Chr5	Araport11	CDS	20750700	20750815	.	+	0	transcript_id "AT5G51040.1"; gene_id "AT5G51040";
Chr5	Araport11	CDS	20750700	20750815	.	+	0	transcript_id "AT5G51040.3"; gene_id "AT5G51040";
Chr5	Araport11	CDS	20750700	20750815	.	+	0	transcript_id "AT5G51040.2"; gene_id "AT5G51040";
Chr5	Araport11	protein	20750700	20751347	.	+	.	transcript_id "AT5G51040.4"; gene_id "AT5G51040";
Chr5	Araport11	protein	20750700	20751790	.	+	.	transcript_id "AT5G51040.1"; gene_id "AT5G51040";
Chr5	Araport11	protein	20750700	20751790	.	+	.	transcript_id "AT5G51040.3"; gene_id "AT5G51040";
Chr5	Araport11	protein	20750700	20751790	.	+	.	transcript_id "AT5G51040.2"; gene_id "AT5G51040";
Chr5	Araport11	CDS	20750908	20751015	.	+	1	transcript_id "AT5G51040.4"; gene_id "AT5G51040";
Chr5	Araport11	CDS	20750908	20751015	.	+	1	transcript_id "AT5G51040.1"; gene_id "AT5G51040";
Chr5	Araport11	CDS	20750908	20751015	.	+	1	transcript_id "AT5G51040.3"; gene_id "AT5G51040";
Chr5	Araport11	CDS	20750908	20751015	.	+	1	transcript_id "AT5G51040.2"; gene_id "AT5G51040";
Chr5	Araport11	exon	20750908	20751015	.	+	.	transcript_id "AT5G51040.4,AT5G51040.1,AT5G51040.3,AT5G51040.2"; gene_id "AT5G51040";
Chr5	Araport11	CDS	20751085	20751211	.	+	1	transcript_id "AT5G51040.4"; gene_id "AT5G51040";
Chr5	Araport11	CDS	20751085	20751211	.	+	1	transcript_id "AT5G51040.1"; gene_id "AT5G51040";
Chr5	Araport11	CDS	20751085	20751211	.	+	1	transcript_id "AT5G51040.3"; gene_id "AT5G51040";
Chr5	Araport11	exon	20751085	20751211	.	+	.	transcript_id "AT5G51040.4,AT5G51040.1,AT5G51040.3"; gene_id "AT5G51040";
Chr5	Araport11	exon	20751097	20751211	.	+	.	transcript_id "AT5G51040.2"; gene_id "AT5G51040";
Chr5	Araport11	CDS	20751097	20751211	.	+	1	transcript_id "AT5G51040.2"; gene_id "AT5G51040";
Chr5	Araport11	CDS	20751279	20751347	.	+	0	transcript_id "AT5G51040.4"; gene_id "AT5G51040";
Chr5	Araport11	exon	20751279	20751549	.	+	.	transcript_id "AT5G51040.4"; gene_id "AT5G51040";
Chr5	Araport11	exon	20751279	20751305	.	+	.	transcript_id "AT5G51040.3"; gene_id "AT5G51040";
Chr5	Araport11	CDS	20751279	20751305	.	+	0	transcript_id "AT5G51040.3"; gene_id "AT5G51040";
Chr5	Araport11	three_prime_UTR	20751348	20751549	.	+	.	transcript_id "AT5G51040.4"; gene_id "AT5G51040";
Chr5	Araport11	CDS	20751481	20751549	.	+	0	transcript_id "AT5G51040.1"; gene_id "AT5G51040";
Chr5	Araport11	CDS	20751481	20751549	.	+	0	transcript_id "AT5G51040.3"; gene_id "AT5G51040";
Chr5	Araport11	CDS	20751481	20751549	.	+	0	transcript_id "AT5G51040.2"; gene_id "AT5G51040";
Chr5	Araport11	exon	20751481	20751549	.	+	.	transcript_id "AT5G51040.1,AT5G51040.3,AT5G51040.2"; gene_id "AT5G51040";
Chr5	Araport11	three_prime_UTR	20751644	20752115	.	+	.	transcript_id "AT5G51040.4"; gene_id "AT5G51040";
Chr5	Araport11	CDS	20751644	20751790	.	+	0	transcript_id "AT5G51040.1"; gene_id "AT5G51040";
Chr5	Araport11	exon	20751644	20752115	.	+	.	transcript_id "AT5G51040.4,AT5G51040.1"; gene_id "AT5G51040";
Chr5	Araport11	CDS	20751644	20751790	.	+	0	transcript_id "AT5G51040.3"; gene_id "AT5G51040";
Chr5	Araport11	exon	20751644	20752023	.	+	.	transcript_id "AT5G51040.3"; gene_id "AT5G51040";
Chr5	Araport11	CDS	20751644	20751790	.	+	0	transcript_id "AT5G51040.2"; gene_id "AT5G51040";
Chr5	Araport11	exon	20751644	20752024	.	+	.	transcript_id "AT5G51040.2"; gene_id "AT5G51040";
Chr5	Araport11	three_prime_UTR	20751791	20752115	.	+	.	transcript_id "AT5G51040.1"; gene_id "AT5G51040";
Chr5	Araport11	three_prime_UTR	20751791	20752023	.	+	.	transcript_id "AT5G51040.3"; gene_id "AT5G51040";
Chr5	Araport11	three_prime_UTR	20751791	20752024	.	+	.	transcript_id "AT5G51040.2"; gene_id "AT5G51040";
Chr5	Araport11	transposable_element	20753031	20753222	.	+	.	transcript_id "AT5TE74760"; gene_id "AT5TE74760";
Chr5	Araport11	transposon_fragment	20753031	20753222	.	+	.	transcript_id "AT5TE74760"; gene_id "AT5TE74760";
Chr5	Araport11	gene	20753040	20756137	.	+	.	transcript_id "AT5G51050"; gene_id "AT5G51050";
Chr5	Araport11	mRNA	20753040	20756137	.	+	.	transcript_id "AT5G51050"; gene_id "AT5G51050.1";
Chr5	Araport11	five_prime_UTR	20753040	20753347	.	+	.	transcript_id "AT5G51050.1"; gene_id "AT5G51050";
Chr5	Araport11	exon	20753040	20753786	.	+	.	transcript_id "AT5G51050.1"; gene_id "AT5G51050";
Chr5	Araport11	CDS	20753348	20753786	.	+	0	transcript_id "AT5G51050.1"; gene_id "AT5G51050";
Chr5	Araport11	protein	20753348	20755714	.	+	.	transcript_id "AT5G51050.1"; gene_id "AT5G51050";
Chr5	Araport11	exon	20754365	20754601	.	+	.	transcript_id "AT5G51050.1"; gene_id "AT5G51050";
Chr5	Araport11	CDS	20754365	20754601	.	+	2	transcript_id "AT5G51050.1"; gene_id "AT5G51050";
Chr5	Araport11	exon	20754696	20755247	.	+	.	transcript_id "AT5G51050.1"; gene_id "AT5G51050";
Chr5	Araport11	CDS	20754696	20755247	.	+	2	transcript_id "AT5G51050.1"; gene_id "AT5G51050";
Chr5	Araport11	exon	20755337	20755427	.	+	.	transcript_id "AT5G51050.1"; gene_id "AT5G51050";
Chr5	Araport11	CDS	20755337	20755427	.	+	2	transcript_id "AT5G51050.1"; gene_id "AT5G51050";
Chr5	Araport11	CDS	20755537	20755714	.	+	1	transcript_id "AT5G51050.1"; gene_id "AT5G51050";
Chr5	Araport11	exon	20755537	20756137	.	+	.	transcript_id "AT5G51050.1"; gene_id "AT5G51050";
Chr5	Araport11	three_prime_UTR	20755715	20756137	.	+	.	transcript_id "AT5G51050.1"; gene_id "AT5G51050";
Chr5	Araport11	gene	20756330	20756411	82	+	.	transcript_id "AT5G51055"; gene_id "AT5G51055";
Chr5	Araport11	tRNA	20756330	20756411	82	+	.	transcript_id "AT5G51055"; gene_id "AT5G51055.1";
Chr5	Araport11	exon	20756330	20756411	82	+	.	transcript_id "AT5G51055.1"; gene_id "AT5G51055";
Chr5	Araport11	transposable_element	20756613	20757130	.	-	.	transcript_id "AT5TE74770"; gene_id "AT5TE74770";
Chr5	Araport11	transposon_fragment	20756613	20757130	.	-	.	transcript_id "AT5TE74770"; gene_id "AT5TE74770";
Chr5	Araport11	transposable_element	20757131	20757156	.	+	.	transcript_id "AT5TE74775"; gene_id "AT5TE74775";
Chr5	Araport11	transposon_fragment	20757131	20757156	.	+	.	transcript_id "AT5TE74775"; gene_id "AT5TE74775";
Chr5	Araport11	gene	20757199	20762461	.	-	.	transcript_id "AT5G51060"; gene_id "AT5G51060";
Chr5	Araport11	mRNA	20757199	20762461	.	-	.	transcript_id "AT5G51060"; gene_id "AT5G51060.1";
Chr5	Araport11	three_prime_UTR	20757199	20757483	.	-	.	transcript_id "AT5G51060.1"; gene_id "AT5G51060";
Chr5	Araport11	exon	20757199	20757593	.	-	.	transcript_id "AT5G51060.1"; gene_id "AT5G51060";
Chr5	Araport11	CDS	20757484	20757593	.	-	2	transcript_id "AT5G51060.1"; gene_id "AT5G51060";
Chr5	Araport11	protein	20757484	20762175	.	-	.	transcript_id "AT5G51060.1"; gene_id "AT5G51060";
Chr5	Araport11	exon	20757684	20758207	.	-	.	transcript_id "AT5G51060.1"; gene_id "AT5G51060";
Chr5	Araport11	CDS	20757684	20758207	.	-	1	transcript_id "AT5G51060.1"; gene_id "AT5G51060";
Chr5	Araport11	exon	20759440	20759513	.	-	.	transcript_id "AT5G51060.1"; gene_id "AT5G51060";
Chr5	Araport11	CDS	20759440	20759513	.	-	0	transcript_id "AT5G51060.1"; gene_id "AT5G51060";
Chr5	Araport11	exon	20759601	20759703	.	-	.	transcript_id "AT5G51060.1"; gene_id "AT5G51060";
Chr5	Araport11	CDS	20759601	20759703	.	-	1	transcript_id "AT5G51060.1"; gene_id "AT5G51060";
Chr5	Araport11	exon	20759783	20759994	.	-	.	transcript_id "AT5G51060.1"; gene_id "AT5G51060";
Chr5	Araport11	CDS	20759783	20759994	.	-	0	transcript_id "AT5G51060.1"; gene_id "AT5G51060";
Chr5	Araport11	exon	20760081	20760470	.	-	.	transcript_id "AT5G51060.1"; gene_id "AT5G51060";
Chr5	Araport11	CDS	20760081	20760470	.	-	0	transcript_id "AT5G51060.1"; gene_id "AT5G51060";
Chr5	Araport11	exon	20760547	20760978	.	-	.	transcript_id "AT5G51060.1"; gene_id "AT5G51060";
Chr5	Araport11	CDS	20760547	20760978	.	-	0	transcript_id "AT5G51060.1"; gene_id "AT5G51060";
Chr5	Araport11	exon	20761058	20761171	.	-	.	transcript_id "AT5G51060.1"; gene_id "AT5G51060";
Chr5	Araport11	CDS	20761058	20761171	.	-	0	transcript_id "AT5G51060.1"; gene_id "AT5G51060";
Chr5	Araport11	exon	20761255	20761303	.	-	.	transcript_id "AT5G51060.1"; gene_id "AT5G51060";
Chr5	Araport11	CDS	20761255	20761303	.	-	1	transcript_id "AT5G51060.1"; gene_id "AT5G51060";
Chr5	Araport11	exon	20761385	20761541	.	-	.	transcript_id "AT5G51060.1"; gene_id "AT5G51060";
Chr5	Araport11	CDS	20761385	20761541	.	-	2	transcript_id "AT5G51060.1"; gene_id "AT5G51060";
Chr5	Araport11	CDS	20761623	20762175	.	-	0	transcript_id "AT5G51060.1"; gene_id "AT5G51060";
Chr5	Araport11	exon	20761623	20762461	.	-	.	transcript_id "AT5G51060.1"; gene_id "AT5G51060";
Chr5	Araport11	five_prime_UTR	20762176	20762461	.	-	.	transcript_id "AT5G51060.1"; gene_id "AT5G51060";
Chr5	Araport11	gene	20764096	20768764	.	+	.	transcript_id "AT5G51070"; gene_id "AT5G51070";
Chr5	Araport11	mRNA	20764096	20768764	.	+	.	transcript_id "AT5G51070"; gene_id "AT5G51070.1";
Chr5	Araport11	five_prime_UTR	20764096	20764478	.	+	.	transcript_id "AT5G51070.1"; gene_id "AT5G51070";
Chr5	Araport11	exon	20764096	20765119	.	+	.	transcript_id "AT5G51070.1"; gene_id "AT5G51070";
Chr5	Araport11	CDS	20764479	20765119	.	+	0	transcript_id "AT5G51070.1"; gene_id "AT5G51070";
Chr5	Araport11	protein	20764479	20768481	.	+	.	transcript_id "AT5G51070.1"; gene_id "AT5G51070";
Chr5	Araport11	exon	20765250	20765407	.	+	.	transcript_id "AT5G51070.1"; gene_id "AT5G51070";
Chr5	Araport11	CDS	20765250	20765407	.	+	1	transcript_id "AT5G51070.1"; gene_id "AT5G51070";
Chr5	Araport11	exon	20765504	20765733	.	+	.	transcript_id "AT5G51070.1"; gene_id "AT5G51070";
Chr5	Araport11	CDS	20765504	20765733	.	+	2	transcript_id "AT5G51070.1"; gene_id "AT5G51070";
Chr5	Araport11	exon	20765823	20765931	.	+	.	transcript_id "AT5G51070.1"; gene_id "AT5G51070";
Chr5	Araport11	CDS	20765823	20765931	.	+	0	transcript_id "AT5G51070.1"; gene_id "AT5G51070";
Chr5	Araport11	exon	20766022	20766152	.	+	.	transcript_id "AT5G51070.1"; gene_id "AT5G51070";
Chr5	Araport11	CDS	20766022	20766152	.	+	2	transcript_id "AT5G51070.1"; gene_id "AT5G51070";
Chr5	Araport11	exon	20766262	20766363	.	+	.	transcript_id "AT5G51070.1"; gene_id "AT5G51070";
Chr5	Araport11	CDS	20766262	20766363	.	+	0	transcript_id "AT5G51070.1"; gene_id "AT5G51070";
Chr5	Araport11	exon	20766451	20766732	.	+	.	transcript_id "AT5G51070.1"; gene_id "AT5G51070";
Chr5	Araport11	CDS	20766451	20766732	.	+	0	transcript_id "AT5G51070.1"; gene_id "AT5G51070";
Chr5	Araport11	exon	20766821	20766924	.	+	.	transcript_id "AT5G51070.1"; gene_id "AT5G51070";
Chr5	Araport11	CDS	20766821	20766924	.	+	0	transcript_id "AT5G51070.1"; gene_id "AT5G51070";
Chr5	Araport11	exon	20767034	20767328	.	+	.	transcript_id "AT5G51070.1"; gene_id "AT5G51070";
Chr5	Araport11	CDS	20767034	20767328	.	+	1	transcript_id "AT5G51070.1"; gene_id "AT5G51070";
Chr5	Araport11	exon	20767418	20767651	.	+	.	transcript_id "AT5G51070.1"; gene_id "AT5G51070";
Chr5	Araport11	CDS	20767418	20767651	.	+	0	transcript_id "AT5G51070.1"; gene_id "AT5G51070";
Chr5	Araport11	exon	20767771	20768007	.	+	.	transcript_id "AT5G51070.1"; gene_id "AT5G51070";
Chr5	Araport11	CDS	20767771	20768007	.	+	0	transcript_id "AT5G51070.1"; gene_id "AT5G51070";
Chr5	Araport11	CDS	20768167	20768481	.	+	0	transcript_id "AT5G51070.1"; gene_id "AT5G51070";
Chr5	Araport11	exon	20768167	20768764	.	+	.	transcript_id "AT5G51070.1"; gene_id "AT5G51070";
Chr5	Araport11	three_prime_UTR	20768482	20768764	.	+	.	transcript_id "AT5G51070.1"; gene_id "AT5G51070";
Chr5	Araport11	gene	20768795	20771085	.	-	.	transcript_id "AT5G51080"; gene_id "AT5G51080";
Chr5	Araport11	mRNA	20768795	20771085	.	-	.	transcript_id "AT5G51080"; gene_id "AT5G51080.2";
Chr5	Araport11	mRNA	20768795	20771085	.	-	.	transcript_id "AT5G51080"; gene_id "AT5G51080.3";
Chr5	Araport11	three_prime_UTR	20768795	20769021	.	-	.	transcript_id "AT5G51080.2,AT5G51080.3"; gene_id "AT5G51080";
Chr5	Araport11	exon	20768795	20769044	.	-	.	transcript_id "AT5G51080.2,AT5G51080.3"; gene_id "AT5G51080";
Chr5	Araport11	mRNA	20768804	20770977	.	-	.	transcript_id "AT5G51080"; gene_id "AT5G51080.1";
Chr5	Araport11	three_prime_UTR	20768804	20769021	.	-	.	transcript_id "AT5G51080.1"; gene_id "AT5G51080";
Chr5	Araport11	exon	20768804	20769044	.	-	.	transcript_id "AT5G51080.1"; gene_id "AT5G51080";
Chr5	Araport11	CDS	20769022	20769044	.	-	2	transcript_id "AT5G51080.2"; gene_id "AT5G51080";
Chr5	Araport11	CDS	20769022	20769044	.	-	2	transcript_id "AT5G51080.3"; gene_id "AT5G51080";
Chr5	Araport11	CDS	20769022	20769044	.	-	2	transcript_id "AT5G51080.1"; gene_id "AT5G51080";
Chr5	Araport11	protein	20769022	20770486	.	-	.	transcript_id "AT5G51080.3"; gene_id "AT5G51080";
Chr5	Araport11	protein	20769022	20770675	.	-	.	transcript_id "AT5G51080.2"; gene_id "AT5G51080";
Chr5	Araport11	protein	20769022	20770675	.	-	.	transcript_id "AT5G51080.1"; gene_id "AT5G51080";
Chr5	Araport11	CDS	20769139	20769190	.	-	0	transcript_id "AT5G51080.2"; gene_id "AT5G51080";
Chr5	Araport11	CDS	20769139	20769190	.	-	0	transcript_id "AT5G51080.3"; gene_id "AT5G51080";
Chr5	Araport11	CDS	20769139	20769190	.	-	0	transcript_id "AT5G51080.1"; gene_id "AT5G51080";
Chr5	Araport11	exon	20769139	20769190	.	-	.	transcript_id "AT5G51080.2,AT5G51080.3,AT5G51080.1"; gene_id "AT5G51080";
Chr5	Araport11	CDS	20769333	20769440	.	-	0	transcript_id "AT5G51080.2"; gene_id "AT5G51080";
Chr5	Araport11	CDS	20769333	20769440	.	-	0	transcript_id "AT5G51080.3"; gene_id "AT5G51080";
Chr5	Araport11	CDS	20769333	20769440	.	-	0	transcript_id "AT5G51080.1"; gene_id "AT5G51080";
Chr5	Araport11	exon	20769333	20769440	.	-	.	transcript_id "AT5G51080.2,AT5G51080.3,AT5G51080.1"; gene_id "AT5G51080";
Chr5	Araport11	CDS	20769528	20769671	.	-	0	transcript_id "AT5G51080.2"; gene_id "AT5G51080";
Chr5	Araport11	CDS	20769528	20769671	.	-	0	transcript_id "AT5G51080.3"; gene_id "AT5G51080";
Chr5	Araport11	CDS	20769528	20769671	.	-	0	transcript_id "AT5G51080.1"; gene_id "AT5G51080";
Chr5	Araport11	exon	20769528	20769671	.	-	.	transcript_id "AT5G51080.2,AT5G51080.3,AT5G51080.1"; gene_id "AT5G51080";
Chr5	Araport11	CDS	20769754	20769846	.	-	0	transcript_id "AT5G51080.2"; gene_id "AT5G51080";
Chr5	Araport11	CDS	20769754	20769846	.	-	0	transcript_id "AT5G51080.3"; gene_id "AT5G51080";
Chr5	Araport11	CDS	20769754	20769846	.	-	0	transcript_id "AT5G51080.1"; gene_id "AT5G51080";
Chr5	Araport11	exon	20769754	20769846	.	-	.	transcript_id "AT5G51080.2,AT5G51080.3,AT5G51080.1"; gene_id "AT5G51080";
Chr5	Araport11	CDS	20769958	20770029	.	-	0	transcript_id "AT5G51080.2"; gene_id "AT5G51080";
Chr5	Araport11	CDS	20769958	20770029	.	-	0	transcript_id "AT5G51080.3"; gene_id "AT5G51080";
Chr5	Araport11	CDS	20769958	20770029	.	-	0	transcript_id "AT5G51080.1"; gene_id "AT5G51080";
Chr5	Araport11	exon	20769958	20770029	.	-	.	transcript_id "AT5G51080.2,AT5G51080.3,AT5G51080.1"; gene_id "AT5G51080";
Chr5	Araport11	CDS	20770110	20770268	.	-	0	transcript_id "AT5G51080.2"; gene_id "AT5G51080";
Chr5	Araport11	CDS	20770110	20770268	.	-	0	transcript_id "AT5G51080.3"; gene_id "AT5G51080";
Chr5	Araport11	CDS	20770110	20770268	.	-	0	transcript_id "AT5G51080.1"; gene_id "AT5G51080";
Chr5	Araport11	exon	20770110	20770268	.	-	.	transcript_id "AT5G51080.2,AT5G51080.3,AT5G51080.1"; gene_id "AT5G51080";
Chr5	Araport11	CDS	20770358	20770675	.	-	0	transcript_id "AT5G51080.2"; gene_id "AT5G51080";
Chr5	Araport11	exon	20770358	20770686	.	-	.	transcript_id "AT5G51080.2"; gene_id "AT5G51080";
Chr5	Araport11	CDS	20770358	20770486	.	-	0	transcript_id "AT5G51080.3"; gene_id "AT5G51080";
Chr5	Araport11	exon	20770358	20770625	.	-	.	transcript_id "AT5G51080.3"; gene_id "AT5G51080";
Chr5	Araport11	CDS	20770358	20770675	.	-	0	transcript_id "AT5G51080.1"; gene_id "AT5G51080";
Chr5	Araport11	exon	20770358	20770977	.	-	.	transcript_id "AT5G51080.1"; gene_id "AT5G51080";
Chr5	Araport11	five_prime_UTR	20770487	20770625	.	-	.	transcript_id "AT5G51080.3"; gene_id "AT5G51080";
Chr5	Araport11	five_prime_UTR	20770676	20770686	.	-	.	transcript_id "AT5G51080.2"; gene_id "AT5G51080";
Chr5	Araport11	five_prime_UTR	20770676	20770977	.	-	.	transcript_id "AT5G51080.1"; gene_id "AT5G51080";
Chr5	Araport11	exon	20770911	20771085	.	-	.	transcript_id "AT5G51080.2,AT5G51080.3"; gene_id "AT5G51080";
Chr5	Araport11	five_prime_UTR	20770911	20771085	.	-	.	transcript_id "AT5G51080.2,AT5G51080.3"; gene_id "AT5G51080";
Chr5	Araport11	gene	20771194	20771866	.	-	.	transcript_id ""; gene_id "";
Chr5	Araport11	transcript_region	20771194	20771866	.	-	.	transcript_id "AT5G00640"; gene_id "AT5G00640.1";
Chr5	Araport11	exon	20771194	20771345	.	-	.	transcript_id "AT5G00640.1"; gene_id "AT5G00640";
Chr5	Araport11	gene	20771575	20771890	.	-	.	transcript_id ""; gene_id "";
Chr5	Araport11	lnc_RNA	20771575	20771890	.	-	.	transcript_id "AT5G07715"; gene_id "AT5G07715.1";
Chr5	Araport11	exon	20771575	20771890	.	-	.	transcript_id "AT5G07715.1"; gene_id "AT5G07715";
Chr5	Araport11	exon	20771773	20771866	.	-	.	transcript_id "AT5G00640.1"; gene_id "AT5G00640";
Chr5	Araport11	gene	20772237	20773194	.	-	.	transcript_id "AT5G51090"; gene_id "AT5G51090";
Chr5	Araport11	mRNA	20772237	20773194	.	-	.	transcript_id "AT5G51090"; gene_id "AT5G51090.1";
Chr5	Araport11	exon	20772237	20772407	.	-	.	transcript_id "AT5G51090.1"; gene_id "AT5G51090";
Chr5	Araport11	CDS	20772237	20772407	.	-	0	transcript_id "AT5G51090.1"; gene_id "AT5G51090";
Chr5	Araport11	protein	20772237	20773194	.	-	.	transcript_id "AT5G51090.1"; gene_id "AT5G51090";
Chr5	Araport11	exon	20772672	20772752	.	-	.	transcript_id "AT5G51090.1"; gene_id "AT5G51090";
Chr5	Araport11	CDS	20772672	20772752	.	-	0	transcript_id "AT5G51090.1"; gene_id "AT5G51090";
Chr5	Araport11	exon	20772933	20772968	.	-	.	transcript_id "AT5G51090.1"; gene_id "AT5G51090";
Chr5	Araport11	CDS	20772933	20772968	.	-	0	transcript_id "AT5G51090.1"; gene_id "AT5G51090";
Chr5	Araport11	exon	20773087	20773194	.	-	.	transcript_id "AT5G51090.1"; gene_id "AT5G51090";
Chr5	Araport11	CDS	20773087	20773194	.	-	0	transcript_id "AT5G51090.1"; gene_id "AT5G51090";
Chr5	Araport11	gene	20773235	20775739	.	-	.	transcript_id "AT5G51100"; gene_id "AT5G51100";
Chr5	Araport11	mRNA	20773235	20775701	.	-	.	transcript_id "AT5G51100"; gene_id "AT5G51100.2";
Chr5	Araport11	three_prime_UTR	20773235	20773356	.	-	.	transcript_id "AT5G51100.2"; gene_id "AT5G51100";
Chr5	Araport11	mRNA	20773235	20775701	.	-	.	transcript_id "AT5G51100"; gene_id "AT5G51100.3";
Chr5	Araport11	mRNA	20773235	20775701	.	-	.	transcript_id "AT5G51100"; gene_id "AT5G51100.4";
Chr5	Araport11	exon	20773235	20773557	.	-	.	transcript_id "AT5G51100.2,AT5G51100.3,AT5G51100.4"; gene_id "AT5G51100";
Chr5	Araport11	three_prime_UTR	20773235	20773557	.	-	.	transcript_id "AT5G51100.3,AT5G51100.4"; gene_id "AT5G51100";
Chr5	Araport11	mRNA	20773245	20775739	.	-	.	transcript_id "AT5G51100"; gene_id "AT5G51100.1";
Chr5	Araport11	three_prime_UTR	20773245	20773356	.	-	.	transcript_id "AT5G51100.1"; gene_id "AT5G51100";
Chr5	Araport11	exon	20773245	20773557	.	-	.	transcript_id "AT5G51100.1"; gene_id "AT5G51100";
Chr5	Araport11	mRNA	20773289	20775707	.	-	.	transcript_id "AT5G51100"; gene_id "AT5G51100.5";
Chr5	Araport11	three_prime_UTR	20773289	20773356	.	-	.	transcript_id "AT5G51100.5"; gene_id "AT5G51100";
Chr5	Araport11	exon	20773289	20773557	.	-	.	transcript_id "AT5G51100.5"; gene_id "AT5G51100";
Chr5	Araport11	mRNA	20773296	20775318	.	-	.	transcript_id "AT5G51100"; gene_id "AT5G51100.6";
Chr5	Araport11	three_prime_UTR	20773296	20773356	.	-	.	transcript_id "AT5G51100.6"; gene_id "AT5G51100";
Chr5	Araport11	exon	20773296	20773557	.	-	.	transcript_id "AT5G51100.6"; gene_id "AT5G51100";
Chr5	Araport11	CDS	20773357	20773557	.	-	0	transcript_id "AT5G51100.2"; gene_id "AT5G51100";
Chr5	Araport11	CDS	20773357	20773557	.	-	0	transcript_id "AT5G51100.1"; gene_id "AT5G51100";
Chr5	Araport11	CDS	20773357	20773557	.	-	0	transcript_id "AT5G51100.5"; gene_id "AT5G51100";
Chr5	Araport11	CDS	20773357	20773557	.	-	0	transcript_id "AT5G51100.6"; gene_id "AT5G51100";
Chr5	Araport11	protein	20773357	20774806	.	-	.	transcript_id "AT5G51100.2"; gene_id "AT5G51100";
Chr5	Araport11	protein	20773357	20774806	.	-	.	transcript_id "AT5G51100.6"; gene_id "AT5G51100";
Chr5	Araport11	protein	20773357	20775635	.	-	.	transcript_id "AT5G51100.1"; gene_id "AT5G51100";
Chr5	Araport11	protein	20773357	20775635	.	-	.	transcript_id "AT5G51100.5"; gene_id "AT5G51100";
Chr5	Araport11	CDS	20773625	20773648	.	-	0	transcript_id "AT5G51100.2"; gene_id "AT5G51100";
Chr5	Araport11	three_prime_UTR	20773625	20773846	.	-	.	transcript_id "AT5G51100.3"; gene_id "AT5G51100";
Chr5	Araport11	exon	20773625	20773992	.	-	.	transcript_id "AT5G51100.3"; gene_id "AT5G51100";
Chr5	Araport11	three_prime_UTR	20773625	20773648	.	-	.	transcript_id "AT5G51100.4"; gene_id "AT5G51100";
Chr5	Araport11	CDS	20773625	20773648	.	-	0	transcript_id "AT5G51100.1"; gene_id "AT5G51100";
Chr5	Araport11	CDS	20773625	20773648	.	-	0	transcript_id "AT5G51100.5"; gene_id "AT5G51100";
Chr5	Araport11	CDS	20773625	20773648	.	-	0	transcript_id "AT5G51100.6"; gene_id "AT5G51100";
Chr5	Araport11	exon	20773625	20773648	.	-	.	transcript_id "AT5G51100.2,AT5G51100.4,AT5G51100.1,AT5G51100.5,AT5G51100.6"; gene_id "AT5G51100";
Chr5	Araport11	CDS	20773752	20773778	.	-	0	transcript_id "AT5G51100.2"; gene_id "AT5G51100";
Chr5	Araport11	three_prime_UTR	20773752	20773846	.	-	.	transcript_id "AT5G51100.4"; gene_id "AT5G51100";
Chr5	Araport11	exon	20773752	20773992	.	-	.	transcript_id "AT5G51100.4"; gene_id "AT5G51100";
Chr5	Araport11	CDS	20773752	20773778	.	-	0	transcript_id "AT5G51100.1"; gene_id "AT5G51100";
Chr5	Araport11	CDS	20773752	20773778	.	-	0	transcript_id "AT5G51100.6"; gene_id "AT5G51100";
Chr5	Araport11	exon	20773752	20773778	.	-	.	transcript_id "AT5G51100.2,AT5G51100.1,AT5G51100.6"; gene_id "AT5G51100";
Chr5	Araport11	CDS	20773847	20773992	.	-	2	transcript_id "AT5G51100.3"; gene_id "AT5G51100";
Chr5	Araport11	CDS	20773847	20773992	.	-	2	transcript_id "AT5G51100.4"; gene_id "AT5G51100";
Chr5	Araport11	protein	20773847	20775635	.	-	.	transcript_id "AT5G51100.3"; gene_id "AT5G51100";
Chr5	Araport11	protein	20773847	20775635	.	-	.	transcript_id "AT5G51100.4"; gene_id "AT5G51100";
Chr5	Araport11	CDS	20773874	20773992	.	-	2	transcript_id "AT5G51100.2"; gene_id "AT5G51100";
Chr5	Araport11	CDS	20773874	20773992	.	-	2	transcript_id "AT5G51100.1"; gene_id "AT5G51100";
Chr5	Araport11	CDS	20773874	20773992	.	-	2	transcript_id "AT5G51100.5"; gene_id "AT5G51100";
Chr5	Araport11	CDS	20773874	20773992	.	-	2	transcript_id "AT5G51100.6"; gene_id "AT5G51100";
Chr5	Araport11	exon	20773874	20773992	.	-	.	transcript_id "AT5G51100.2,AT5G51100.1,AT5G51100.5,AT5G51100.6"; gene_id "AT5G51100";
Chr5	Araport11	CDS	20774078	20774249	.	-	0	transcript_id "AT5G51100.2"; gene_id "AT5G51100";
Chr5	Araport11	CDS	20774078	20774249	.	-	0	transcript_id "AT5G51100.3"; gene_id "AT5G51100";
Chr5	Araport11	CDS	20774078	20774249	.	-	0	transcript_id "AT5G51100.4"; gene_id "AT5G51100";
Chr5	Araport11	CDS	20774078	20774249	.	-	0	transcript_id "AT5G51100.1"; gene_id "AT5G51100";
Chr5	Araport11	CDS	20774078	20774249	.	-	0	transcript_id "AT5G51100.5"; gene_id "AT5G51100";
Chr5	Araport11	CDS	20774078	20774249	.	-	0	transcript_id "AT5G51100.6"; gene_id "AT5G51100";
Chr5	Araport11	exon	20774078	20774249	.	-	.	transcript_id "AT5G51100.2,AT5G51100.3,AT5G51100.4,AT5G51100.1,AT5G51100.5,AT5G51100.6"; gene_id "AT5G51100";
Chr5	Araport11	CDS	20774636	20774806	.	-	0	transcript_id "AT5G51100.2"; gene_id "AT5G51100";
Chr5	Araport11	CDS	20774636	20774824	.	-	0	transcript_id "AT5G51100.3"; gene_id "AT5G51100";
Chr5	Araport11	CDS	20774636	20774824	.	-	0	transcript_id "AT5G51100.4"; gene_id "AT5G51100";
Chr5	Araport11	CDS	20774636	20774824	.	-	0	transcript_id "AT5G51100.1"; gene_id "AT5G51100";
Chr5	Araport11	CDS	20774636	20774824	.	-	0	transcript_id "AT5G51100.5"; gene_id "AT5G51100";
Chr5	Araport11	CDS	20774636	20774806	.	-	0	transcript_id "AT5G51100.6"; gene_id "AT5G51100";
Chr5	Araport11	exon	20774636	20774824	.	-	.	transcript_id "AT5G51100.2,AT5G51100.3,AT5G51100.4,AT5G51100.1,AT5G51100.5,AT5G51100.6"; gene_id "AT5G51100";
Chr5	Araport11	five_prime_UTR	20774807	20774824	.	-	.	transcript_id "AT5G51100.2,AT5G51100.6"; gene_id "AT5G51100";
Chr5	Araport11	exon	20775167	20775484	.	-	.	transcript_id "AT5G51100.2"; gene_id "AT5G51100";
Chr5	Araport11	five_prime_UTR	20775167	20775484	.	-	.	transcript_id "AT5G51100.2"; gene_id "AT5G51100";
Chr5	Araport11	CDS	20775167	20775244	.	-	0	transcript_id "AT5G51100.3"; gene_id "AT5G51100";
Chr5	Araport11	CDS	20775167	20775244	.	-	0	transcript_id "AT5G51100.4"; gene_id "AT5G51100";
Chr5	Araport11	CDS	20775167	20775244	.	-	0	transcript_id "AT5G51100.1"; gene_id "AT5G51100";
Chr5	Araport11	CDS	20775167	20775244	.	-	0	transcript_id "AT5G51100.5"; gene_id "AT5G51100";
Chr5	Araport11	exon	20775167	20775244	.	-	.	transcript_id "AT5G51100.3,AT5G51100.4,AT5G51100.1,AT5G51100.5"; gene_id "AT5G51100";
Chr5	Araport11	exon	20775167	20775318	.	-	.	transcript_id "AT5G51100.6"; gene_id "AT5G51100";
Chr5	Araport11	five_prime_UTR	20775167	20775318	.	-	.	transcript_id "AT5G51100.6"; gene_id "AT5G51100";
Chr5	Araport11	CDS	20775447	20775484	.	-	2	transcript_id "AT5G51100.3"; gene_id "AT5G51100";
Chr5	Araport11	CDS	20775447	20775484	.	-	2	transcript_id "AT5G51100.4"; gene_id "AT5G51100";
Chr5	Araport11	CDS	20775447	20775484	.	-	2	transcript_id "AT5G51100.1"; gene_id "AT5G51100";
Chr5	Araport11	CDS	20775447	20775484	.	-	2	transcript_id "AT5G51100.5"; gene_id "AT5G51100";
Chr5	Araport11	exon	20775447	20775484	.	-	.	transcript_id "AT5G51100.3,AT5G51100.4,AT5G51100.1,AT5G51100.5"; gene_id "AT5G51100";
Chr5	Araport11	five_prime_UTR	20775566	20775701	.	-	.	transcript_id "AT5G51100.2"; gene_id "AT5G51100";
Chr5	Araport11	CDS	20775566	20775635	.	-	0	transcript_id "AT5G51100.3"; gene_id "AT5G51100";
Chr5	Araport11	CDS	20775566	20775635	.	-	0	transcript_id "AT5G51100.4"; gene_id "AT5G51100";
Chr5	Araport11	exon	20775566	20775701	.	-	.	transcript_id "AT5G51100.2,AT5G51100.3,AT5G51100.4"; gene_id "AT5G51100";
Chr5	Araport11	CDS	20775566	20775635	.	-	0	transcript_id "AT5G51100.1"; gene_id "AT5G51100";
Chr5	Araport11	exon	20775566	20775739	.	-	.	transcript_id "AT5G51100.1"; gene_id "AT5G51100";
Chr5	Araport11	CDS	20775566	20775635	.	-	0	transcript_id "AT5G51100.5"; gene_id "AT5G51100";
Chr5	Araport11	exon	20775566	20775707	.	-	.	transcript_id "AT5G51100.5"; gene_id "AT5G51100";
Chr5	Araport11	five_prime_UTR	20775636	20775701	.	-	.	transcript_id "AT5G51100.3,AT5G51100.4"; gene_id "AT5G51100";
Chr5	Araport11	five_prime_UTR	20775636	20775739	.	-	.	transcript_id "AT5G51100.1"; gene_id "AT5G51100";
Chr5	Araport11	five_prime_UTR	20775636	20775707	.	-	.	transcript_id "AT5G51100.5"; gene_id "AT5G51100";
Chr5	Araport11	transposable_element	20775733	20775756	.	+	.	transcript_id "AT5TE74840"; gene_id "AT5TE74840";
Chr5	Araport11	transposon_fragment	20775733	20775756	.	+	.	transcript_id "AT5TE74840"; gene_id "AT5TE74840";
Chr5	Araport11	transposable_element	20775757	20776394	.	+	.	transcript_id "AT5TE74845"; gene_id "AT5TE74845";
Chr5	Araport11	transposon_fragment	20775757	20776394	.	+	.	transcript_id "AT5TE74845"; gene_id "AT5TE74845";
Chr5	Araport11	transposable_element	20776395	20777161	.	-	.	transcript_id "AT5TE74850"; gene_id "AT5TE74850";
Chr5	Araport11	transposon_fragment	20776395	20777161	.	-	.	transcript_id "AT5TE74850"; gene_id "AT5TE74850";
Chr5	Araport11	transposable_element	20777162	20777568	.	-	.	transcript_id "AT5TE74855"; gene_id "AT5TE74855";
Chr5	Araport11	transposon_fragment	20777162	20777568	.	-	.	transcript_id "AT5TE74855"; gene_id "AT5TE74855";
Chr5	Araport11	gene	20777501	20779488	.	-	.	transcript_id "AT5G51110"; gene_id "AT5G51110";
Chr5	Araport11	mRNA	20777501	20779488	.	-	.	transcript_id "AT5G51110"; gene_id "AT5G51110.1";
Chr5	Araport11	three_prime_UTR	20777501	20778315	.	-	.	transcript_id "AT5G51110.1"; gene_id "AT5G51110";
Chr5	Araport11	exon	20777501	20778407	.	-	.	transcript_id "AT5G51110.1"; gene_id "AT5G51110";
Chr5	Araport11	gene	20777574	20778118	.	+	.	transcript_id "AT5G51105"; gene_id "AT5G51105";
Chr5	Araport11	mRNA	20777574	20778118	.	+	.	transcript_id "AT5G51105"; gene_id "AT5G51105.1";
Chr5	Araport11	five_prime_UTR	20777574	20777631	.	+	.	transcript_id "AT5G51105.1"; gene_id "AT5G51105";
Chr5	Araport11	exon	20777574	20778118	.	+	.	transcript_id "AT5G51105.1"; gene_id "AT5G51105";
Chr5	Araport11	CDS	20777632	20778003	.	+	0	transcript_id "AT5G51105.1"; gene_id "AT5G51105";
Chr5	Araport11	protein	20777632	20778003	.	+	.	transcript_id "AT5G51105.1"; gene_id "AT5G51105";
Chr5	Araport11	three_prime_UTR	20778004	20778118	.	+	.	transcript_id "AT5G51105.1"; gene_id "AT5G51105";
Chr5	Araport11	mRNA	20778132	20779464	.	-	.	transcript_id "AT5G51110"; gene_id "AT5G51110.2";
Chr5	Araport11	three_prime_UTR	20778132	20778315	.	-	.	transcript_id "AT5G51110.2"; gene_id "AT5G51110";
Chr5	Araport11	exon	20778132	20778407	.	-	.	transcript_id "AT5G51110.2"; gene_id "AT5G51110";
Chr5	Araport11	CDS	20778316	20778407	.	-	2	transcript_id "AT5G51110.1"; gene_id "AT5G51110";
Chr5	Araport11	CDS	20778316	20778407	.	-	2	transcript_id "AT5G51110.2"; gene_id "AT5G51110";
Chr5	Araport11	protein	20778316	20779380	.	-	.	transcript_id "AT5G51110.1"; gene_id "AT5G51110";
Chr5	Araport11	protein	20778316	20779380	.	-	.	transcript_id "AT5G51110.2"; gene_id "AT5G51110";
Chr5	Araport11	CDS	20778486	20778681	.	-	0	transcript_id "AT5G51110.1"; gene_id "AT5G51110";
Chr5	Araport11	CDS	20778486	20778681	.	-	0	transcript_id "AT5G51110.2"; gene_id "AT5G51110";
Chr5	Araport11	exon	20778486	20778681	.	-	.	transcript_id "AT5G51110.1,AT5G51110.2"; gene_id "AT5G51110";
Chr5	Araport11	CDS	20779006	20779380	.	-	0	transcript_id "AT5G51110.1"; gene_id "AT5G51110";
Chr5	Araport11	exon	20779006	20779488	.	-	.	transcript_id "AT5G51110.1"; gene_id "AT5G51110";
Chr5	Araport11	exon	20779006	20779215	.	-	.	transcript_id "AT5G51110.2"; gene_id "AT5G51110";
Chr5	Araport11	CDS	20779006	20779215	.	-	0	transcript_id "AT5G51110.2"; gene_id "AT5G51110";
Chr5	Araport11	CDS	20779297	20779380	.	-	0	transcript_id "AT5G51110.2"; gene_id "AT5G51110";
Chr5	Araport11	exon	20779297	20779464	.	-	.	transcript_id "AT5G51110.2"; gene_id "AT5G51110";
Chr5	Araport11	gene	20779327	20781557	.	+	.	transcript_id "AT5G51120"; gene_id "AT5G51120";
Chr5	Araport11	mRNA	20779327	20781530	.	+	.	transcript_id "AT5G51120"; gene_id "AT5G51120.3";
Chr5	Araport11	five_prime_UTR	20779327	20779345	.	+	.	transcript_id "AT5G51120.3"; gene_id "AT5G51120";
Chr5	Araport11	exon	20779327	20779358	.	+	.	transcript_id "AT5G51120.3"; gene_id "AT5G51120";
Chr5	Araport11	CDS	20779346	20779358	.	+	0	transcript_id "AT5G51120.3"; gene_id "AT5G51120";
Chr5	Araport11	protein	20779346	20781241	.	+	.	transcript_id "AT5G51120.3"; gene_id "AT5G51120";
Chr5	Araport11	five_prime_UTR	20779381	20779488	.	-	.	transcript_id "AT5G51110.1"; gene_id "AT5G51110";
Chr5	Araport11	five_prime_UTR	20779381	20779464	.	-	.	transcript_id "AT5G51110.2"; gene_id "AT5G51110";
Chr5	Araport11	mRNA	20779542	20781530	.	+	.	transcript_id "AT5G51120"; gene_id "AT5G51120.1";
Chr5	Araport11	five_prime_UTR	20779542	20779759	.	+	.	transcript_id "AT5G51120.1"; gene_id "AT5G51120";
Chr5	Araport11	exon	20779542	20779915	.	+	.	transcript_id "AT5G51120.1"; gene_id "AT5G51120";
Chr5	Araport11	mRNA	20779661	20781557	.	+	.	transcript_id "AT5G51120"; gene_id "AT5G51120.2";
Chr5	Araport11	five_prime_UTR	20779661	20779759	.	+	.	transcript_id "AT5G51120.2"; gene_id "AT5G51120";
Chr5	Araport11	exon	20779661	20779915	.	+	.	transcript_id "AT5G51120.2"; gene_id "AT5G51120";
Chr5	Araport11	CDS	20779760	20779915	.	+	0	transcript_id "AT5G51120.1"; gene_id "AT5G51120";
Chr5	Araport11	CDS	20779760	20779915	.	+	0	transcript_id "AT5G51120.2"; gene_id "AT5G51120";
Chr5	Araport11	protein	20779760	20781241	.	+	.	transcript_id "AT5G51120.1"; gene_id "AT5G51120";
Chr5	Araport11	protein	20779760	20781241	.	+	.	transcript_id "AT5G51120.2"; gene_id "AT5G51120";
Chr5	Araport11	CDS	20780015	20780117	.	+	0	transcript_id "AT5G51120.1"; gene_id "AT5G51120";
Chr5	Araport11	CDS	20780015	20780117	.	+	0	transcript_id "AT5G51120.2"; gene_id "AT5G51120";
Chr5	Araport11	exon	20780015	20780117	.	+	.	transcript_id "AT5G51120.1,AT5G51120.2"; gene_id "AT5G51120";
Chr5	Araport11	exon	20780197	20780319	.	+	.	transcript_id "AT5G51120.2"; gene_id "AT5G51120";
Chr5	Araport11	CDS	20780197	20780319	.	+	2	transcript_id "AT5G51120.2"; gene_id "AT5G51120";
Chr5	Araport11	exon	20780387	20780454	.	+	.	transcript_id "AT5G51120.1"; gene_id "AT5G51120";
Chr5	Araport11	CDS	20780387	20780454	.	+	2	transcript_id "AT5G51120.1"; gene_id "AT5G51120";
Chr5	Araport11	CDS	20780396	20780454	.	+	2	transcript_id "AT5G51120.3"; gene_id "AT5G51120";
Chr5	Araport11	CDS	20780396	20780454	.	+	2	transcript_id "AT5G51120.2"; gene_id "AT5G51120";
Chr5	Araport11	exon	20780396	20780454	.	+	.	transcript_id "AT5G51120.3,AT5G51120.2"; gene_id "AT5G51120";
Chr5	Araport11	CDS	20780699	20780890	.	+	0	transcript_id "AT5G51120.3"; gene_id "AT5G51120";
Chr5	Araport11	CDS	20780699	20780890	.	+	0	transcript_id "AT5G51120.1"; gene_id "AT5G51120";
Chr5	Araport11	CDS	20780699	20780890	.	+	0	transcript_id "AT5G51120.2"; gene_id "AT5G51120";
Chr5	Araport11	exon	20780699	20780890	.	+	.	transcript_id "AT5G51120.3,AT5G51120.1,AT5G51120.2"; gene_id "AT5G51120";
Chr5	Araport11	CDS	20780975	20781093	.	+	0	transcript_id "AT5G51120.3"; gene_id "AT5G51120";
Chr5	Araport11	CDS	20780975	20781093	.	+	0	transcript_id "AT5G51120.1"; gene_id "AT5G51120";
Chr5	Araport11	CDS	20780975	20781093	.	+	0	transcript_id "AT5G51120.2"; gene_id "AT5G51120";
Chr5	Araport11	exon	20780975	20781093	.	+	.	transcript_id "AT5G51120.3,AT5G51120.1,AT5G51120.2"; gene_id "AT5G51120";
Chr5	Araport11	CDS	20781196	20781241	.	+	1	transcript_id "AT5G51120.3"; gene_id "AT5G51120";
Chr5	Araport11	CDS	20781196	20781241	.	+	1	transcript_id "AT5G51120.1"; gene_id "AT5G51120";
Chr5	Araport11	exon	20781196	20781530	.	+	.	transcript_id "AT5G51120.3,AT5G51120.1"; gene_id "AT5G51120";
Chr5	Araport11	CDS	20781196	20781241	.	+	1	transcript_id "AT5G51120.2"; gene_id "AT5G51120";
Chr5	Araport11	exon	20781196	20781557	.	+	.	transcript_id "AT5G51120.2"; gene_id "AT5G51120";
Chr5	Araport11	three_prime_UTR	20781242	20781530	.	+	.	transcript_id "AT5G51120.3,AT5G51120.1"; gene_id "AT5G51120";
Chr5	Araport11	three_prime_UTR	20781242	20781557	.	+	.	transcript_id "AT5G51120.2"; gene_id "AT5G51120";
Chr5	Araport11	gene	20781658	20784071	.	+	.	transcript_id "AT5G51130"; gene_id "AT5G51130";
Chr5	Araport11	mRNA	20781658	20783492	.	+	.	transcript_id "AT5G51130"; gene_id "AT5G51130.2";
Chr5	Araport11	mRNA	20781658	20784071	.	+	.	transcript_id "AT5G51130"; gene_id "AT5G51130.1";
Chr5	Araport11	five_prime_UTR	20781658	20781895	.	+	.	transcript_id "AT5G51130.2,AT5G51130.1"; gene_id "AT5G51130";
Chr5	Araport11	exon	20781658	20782117	.	+	.	transcript_id "AT5G51130.2,AT5G51130.1"; gene_id "AT5G51130";
Chr5	Araport11	CDS	20781896	20782117	.	+	0	transcript_id "AT5G51130.2"; gene_id "AT5G51130";
Chr5	Araport11	CDS	20781896	20782117	.	+	0	transcript_id "AT5G51130.1"; gene_id "AT5G51130";
Chr5	Araport11	protein	20781896	20783492	.	+	.	transcript_id "AT5G51130.2"; gene_id "AT5G51130";
Chr5	Araport11	protein	20781896	20783901	.	+	.	transcript_id "AT5G51130.1"; gene_id "AT5G51130";
Chr5	Araport11	CDS	20782214	20782328	.	+	0	transcript_id "AT5G51130.2"; gene_id "AT5G51130";
Chr5	Araport11	CDS	20782214	20782328	.	+	0	transcript_id "AT5G51130.1"; gene_id "AT5G51130";
Chr5	Araport11	exon	20782214	20782328	.	+	.	transcript_id "AT5G51130.2,AT5G51130.1"; gene_id "AT5G51130";
Chr5	Araport11	CDS	20782530	20782577	.	+	2	transcript_id "AT5G51130.2"; gene_id "AT5G51130";
Chr5	Araport11	CDS	20782530	20782577	.	+	2	transcript_id "AT5G51130.1"; gene_id "AT5G51130";
Chr5	Araport11	exon	20782530	20782577	.	+	.	transcript_id "AT5G51130.2,AT5G51130.1"; gene_id "AT5G51130";
Chr5	Araport11	CDS	20782702	20782960	.	+	2	transcript_id "AT5G51130.2"; gene_id "AT5G51130";
Chr5	Araport11	CDS	20782702	20782960	.	+	2	transcript_id "AT5G51130.1"; gene_id "AT5G51130";
Chr5	Araport11	exon	20782702	20782960	.	+	.	transcript_id "AT5G51130.2,AT5G51130.1"; gene_id "AT5G51130";
Chr5	Araport11	CDS	20783232	20783319	.	+	1	transcript_id "AT5G51130.2"; gene_id "AT5G51130";
Chr5	Araport11	CDS	20783232	20783319	.	+	1	transcript_id "AT5G51130.1"; gene_id "AT5G51130";
Chr5	Araport11	exon	20783232	20783319	.	+	.	transcript_id "AT5G51130.2,AT5G51130.1"; gene_id "AT5G51130";
Chr5	Araport11	exon	20783397	20783492	.	+	.	transcript_id "AT5G51130.2"; gene_id "AT5G51130";
Chr5	Araport11	CDS	20783397	20783492	.	+	0	transcript_id "AT5G51130.2"; gene_id "AT5G51130";
Chr5	Araport11	exon	20783397	20783462	.	+	.	transcript_id "AT5G51130.1"; gene_id "AT5G51130";
Chr5	Araport11	CDS	20783397	20783462	.	+	0	transcript_id "AT5G51130.1"; gene_id "AT5G51130";
Chr5	Araport11	exon	20783550	20783618	.	+	.	transcript_id "AT5G51130.1"; gene_id "AT5G51130";
Chr5	Araport11	CDS	20783550	20783618	.	+	0	transcript_id "AT5G51130.1"; gene_id "AT5G51130";
Chr5	Araport11	CDS	20783812	20783901	.	+	0	transcript_id "AT5G51130.1"; gene_id "AT5G51130";
Chr5	Araport11	exon	20783812	20784071	.	+	.	transcript_id "AT5G51130.1"; gene_id "AT5G51130";
Chr5	Araport11	three_prime_UTR	20783902	20784071	.	+	.	transcript_id "AT5G51130.1"; gene_id "AT5G51130";
Chr5	Araport11	gene	20783931	20786843	.	-	.	transcript_id "AT5G51140"; gene_id "AT5G51140";
Chr5	Araport11	mRNA	20783931	20786843	.	-	.	transcript_id "AT5G51140"; gene_id "AT5G51140.1";
Chr5	Araport11	three_prime_UTR	20783931	20784276	.	-	.	transcript_id "AT5G51140.1"; gene_id "AT5G51140";
Chr5	Araport11	exon	20783931	20784376	.	-	.	transcript_id "AT5G51140.1"; gene_id "AT5G51140";
Chr5	Araport11	mRNA	20784082	20786816	.	-	.	transcript_id "AT5G51140"; gene_id "AT5G51140.2";
Chr5	Araport11	three_prime_UTR	20784082	20784102	.	-	.	transcript_id "AT5G51140.2"; gene_id "AT5G51140";
Chr5	Araport11	exon	20784082	20784176	.	-	.	transcript_id "AT5G51140.2"; gene_id "AT5G51140";
Chr5	Araport11	CDS	20784103	20784176	.	-	2	transcript_id "AT5G51140.2"; gene_id "AT5G51140";
Chr5	Araport11	protein	20784103	20786793	.	-	.	transcript_id "AT5G51140.2"; gene_id "AT5G51140";
Chr5	Araport11	CDS	20784277	20784376	.	-	1	transcript_id "AT5G51140.1"; gene_id "AT5G51140";
Chr5	Araport11	protein	20784277	20786793	.	-	.	transcript_id "AT5G51140.1"; gene_id "AT5G51140";
Chr5	Araport11	exon	20784306	20784376	.	-	.	transcript_id "AT5G51140.2"; gene_id "AT5G51140";
Chr5	Araport11	CDS	20784306	20784376	.	-	1	transcript_id "AT5G51140.2"; gene_id "AT5G51140";
Chr5	Araport11	CDS	20784462	20784670	.	-	0	transcript_id "AT5G51140.1"; gene_id "AT5G51140";
Chr5	Araport11	CDS	20784462	20784670	.	-	0	transcript_id "AT5G51140.2"; gene_id "AT5G51140";
Chr5	Araport11	exon	20784462	20784670	.	-	.	transcript_id "AT5G51140.1,AT5G51140.2"; gene_id "AT5G51140";
Chr5	Araport11	CDS	20784834	20784962	.	-	0	transcript_id "AT5G51140.1"; gene_id "AT5G51140";
Chr5	Araport11	CDS	20784834	20784962	.	-	0	transcript_id "AT5G51140.2"; gene_id "AT5G51140";
Chr5	Araport11	exon	20784834	20784962	.	-	.	transcript_id "AT5G51140.1,AT5G51140.2"; gene_id "AT5G51140";
Chr5	Araport11	CDS	20785057	20785113	.	-	0	transcript_id "AT5G51140.1"; gene_id "AT5G51140";
Chr5	Araport11	CDS	20785057	20785113	.	-	0	transcript_id "AT5G51140.2"; gene_id "AT5G51140";
Chr5	Araport11	exon	20785057	20785113	.	-	.	transcript_id "AT5G51140.1,AT5G51140.2"; gene_id "AT5G51140";
Chr5	Araport11	CDS	20785337	20785402	.	-	0	transcript_id "AT5G51140.1"; gene_id "AT5G51140";
Chr5	Araport11	CDS	20785337	20785402	.	-	0	transcript_id "AT5G51140.2"; gene_id "AT5G51140";
Chr5	Araport11	exon	20785337	20785402	.	-	.	transcript_id "AT5G51140.1,AT5G51140.2"; gene_id "AT5G51140";
Chr5	Araport11	CDS	20785513	20785595	.	-	2	transcript_id "AT5G51140.1"; gene_id "AT5G51140";
Chr5	Araport11	CDS	20785513	20785595	.	-	2	transcript_id "AT5G51140.2"; gene_id "AT5G51140";
Chr5	Araport11	exon	20785513	20785595	.	-	.	transcript_id "AT5G51140.1,AT5G51140.2"; gene_id "AT5G51140";
Chr5	Araport11	CDS	20785691	20785769	.	-	0	transcript_id "AT5G51140.1"; gene_id "AT5G51140";
Chr5	Araport11	CDS	20785691	20785769	.	-	0	transcript_id "AT5G51140.2"; gene_id "AT5G51140";
Chr5	Araport11	exon	20785691	20785769	.	-	.	transcript_id "AT5G51140.1,AT5G51140.2"; gene_id "AT5G51140";
Chr5	Araport11	CDS	20785982	20786069	.	-	1	transcript_id "AT5G51140.1"; gene_id "AT5G51140";
Chr5	Araport11	CDS	20785982	20786069	.	-	1	transcript_id "AT5G51140.2"; gene_id "AT5G51140";
Chr5	Araport11	exon	20785982	20786069	.	-	.	transcript_id "AT5G51140.1,AT5G51140.2"; gene_id "AT5G51140";
Chr5	Araport11	CDS	20786173	20786273	.	-	0	transcript_id "AT5G51140.1"; gene_id "AT5G51140";
Chr5	Araport11	CDS	20786173	20786273	.	-	0	transcript_id "AT5G51140.2"; gene_id "AT5G51140";
Chr5	Araport11	exon	20786173	20786273	.	-	.	transcript_id "AT5G51140.1,AT5G51140.2"; gene_id "AT5G51140";
Chr5	Araport11	CDS	20786360	20786437	.	-	0	transcript_id "AT5G51140.1"; gene_id "AT5G51140";
Chr5	Araport11	CDS	20786360	20786437	.	-	0	transcript_id "AT5G51140.2"; gene_id "AT5G51140";
Chr5	Araport11	exon	20786360	20786437	.	-	.	transcript_id "AT5G51140.1,AT5G51140.2"; gene_id "AT5G51140";
Chr5	Araport11	CDS	20786516	20786559	.	-	2	transcript_id "AT5G51140.1"; gene_id "AT5G51140";
Chr5	Araport11	CDS	20786516	20786559	.	-	2	transcript_id "AT5G51140.2"; gene_id "AT5G51140";
Chr5	Araport11	exon	20786516	20786559	.	-	.	transcript_id "AT5G51140.1,AT5G51140.2"; gene_id "AT5G51140";
Chr5	Araport11	CDS	20786640	20786793	.	-	0	transcript_id "AT5G51140.1"; gene_id "AT5G51140";
Chr5	Araport11	exon	20786640	20786843	.	-	.	transcript_id "AT5G51140.1"; gene_id "AT5G51140";
Chr5	Araport11	CDS	20786640	20786793	.	-	0	transcript_id "AT5G51140.2"; gene_id "AT5G51140";
Chr5	Araport11	exon	20786640	20786816	.	-	.	transcript_id "AT5G51140.2"; gene_id "AT5G51140";
Chr5	Araport11	five_prime_UTR	20786794	20786843	.	-	.	transcript_id "AT5G51140.1"; gene_id "AT5G51140";
Chr5	Araport11	five_prime_UTR	20786794	20786816	.	-	.	transcript_id "AT5G51140.2"; gene_id "AT5G51140";
Chr5	Araport11	gene	20788913	20791940	.	+	.	transcript_id "AT5G51150"; gene_id "AT5G51150";
Chr5	Araport11	mRNA	20788913	20791940	.	+	.	transcript_id "AT5G51150"; gene_id "AT5G51150.1";
Chr5	Araport11	five_prime_UTR	20788913	20789033	.	+	.	transcript_id "AT5G51150.1"; gene_id "AT5G51150";
Chr5	Araport11	exon	20788913	20789375	.	+	.	transcript_id "AT5G51150.1"; gene_id "AT5G51150";
Chr5	Araport11	CDS	20789034	20789375	.	+	0	transcript_id "AT5G51150.1"; gene_id "AT5G51150";
Chr5	Araport11	protein	20789034	20791495	.	+	.	transcript_id "AT5G51150.1"; gene_id "AT5G51150";
Chr5	Araport11	exon	20789548	20789687	.	+	.	transcript_id "AT5G51150.1"; gene_id "AT5G51150";
Chr5	Araport11	CDS	20789548	20789687	.	+	0	transcript_id "AT5G51150.1"; gene_id "AT5G51150";
Chr5	Araport11	exon	20789827	20789926	.	+	.	transcript_id "AT5G51150.1"; gene_id "AT5G51150";
Chr5	Araport11	CDS	20789827	20789926	.	+	1	transcript_id "AT5G51150.1"; gene_id "AT5G51150";
Chr5	Araport11	exon	20790020	20790118	.	+	.	transcript_id "AT5G51150.1"; gene_id "AT5G51150";
Chr5	Araport11	CDS	20790020	20790118	.	+	0	transcript_id "AT5G51150.1"; gene_id "AT5G51150";
Chr5	Araport11	exon	20790276	20790623	.	+	.	transcript_id "AT5G51150.1"; gene_id "AT5G51150";
Chr5	Araport11	CDS	20790276	20790623	.	+	0	transcript_id "AT5G51150.1"; gene_id "AT5G51150";
Chr5	Araport11	exon	20790734	20790826	.	+	.	transcript_id "AT5G51150.1"; gene_id "AT5G51150";
Chr5	Araport11	CDS	20790734	20790826	.	+	0	transcript_id "AT5G51150.1"; gene_id "AT5G51150";
Chr5	Araport11	exon	20790931	20791137	.	+	.	transcript_id "AT5G51150.1"; gene_id "AT5G51150";
Chr5	Araport11	CDS	20790931	20791137	.	+	0	transcript_id "AT5G51150.1"; gene_id "AT5G51150";
Chr5	Araport11	CDS	20791229	20791495	.	+	0	transcript_id "AT5G51150.1"; gene_id "AT5G51150";
Chr5	Araport11	exon	20791229	20791940	.	+	.	transcript_id "AT5G51150.1"; gene_id "AT5G51150";
Chr5	Araport11	three_prime_UTR	20791496	20791940	.	+	.	transcript_id "AT5G51150.1"; gene_id "AT5G51150";
Chr5	Araport11	gene	20792073	20793841	.	+	.	transcript_id "AT5G51160"; gene_id "AT5G51160";
Chr5	Araport11	mRNA	20792073	20793841	.	+	.	transcript_id "AT5G51160"; gene_id "AT5G51160.1";
Chr5	Araport11	five_prime_UTR	20792073	20792279	.	+	.	transcript_id "AT5G51160.1"; gene_id "AT5G51160";
Chr5	Araport11	exon	20792073	20792783	.	+	.	transcript_id "AT5G51160.1"; gene_id "AT5G51160";
Chr5	Araport11	CDS	20792280	20792783	.	+	0	transcript_id "AT5G51160.1"; gene_id "AT5G51160";
Chr5	Araport11	protein	20792280	20793681	.	+	.	transcript_id "AT5G51160.1"; gene_id "AT5G51160";
Chr5	Araport11	CDS	20792857	20793681	.	+	0	transcript_id "AT5G51160.1"; gene_id "AT5G51160";
Chr5	Araport11	exon	20792857	20793841	.	+	.	transcript_id "AT5G51160.1"; gene_id "AT5G51160";
Chr5	Araport11	three_prime_UTR	20793682	20793841	.	+	.	transcript_id "AT5G51160.1"; gene_id "AT5G51160";
Chr5	Araport11	gene	20793794	20795399	.	-	.	transcript_id "AT5G51170"; gene_id "AT5G51170";
Chr5	Araport11	mRNA	20793794	20795399	.	-	.	transcript_id "AT5G51170"; gene_id "AT5G51170.1";
Chr5	Araport11	three_prime_UTR	20793794	20793905	.	-	.	transcript_id "AT5G51170.1"; gene_id "AT5G51170";
Chr5	Araport11	mRNA	20793794	20795399	.	-	.	transcript_id "AT5G51170"; gene_id "AT5G51170.2";
Chr5	Araport11	three_prime_UTR	20793794	20794045	.	-	.	transcript_id "AT5G51170.2"; gene_id "AT5G51170";
Chr5	Araport11	exon	20793794	20794103	.	-	.	transcript_id "AT5G51170.1,AT5G51170.2"; gene_id "AT5G51170";
Chr5	Araport11	CDS	20793906	20794103	.	-	0	transcript_id "AT5G51170.1"; gene_id "AT5G51170";
Chr5	Araport11	mRNA	20793906	20795399	.	-	.	transcript_id "AT5G51170"; gene_id "AT5G51170.4";
Chr5	Araport11	CDS	20793906	20794103	.	-	0	transcript_id "AT5G51170.4"; gene_id "AT5G51170";
Chr5	Araport11	mRNA	20793906	20795399	.	-	.	transcript_id "AT5G51170"; gene_id "AT5G51170.3";
Chr5	Araport11	CDS	20793906	20794103	.	-	0	transcript_id "AT5G51170.3"; gene_id "AT5G51170";
Chr5	Araport11	exon	20793906	20794103	.	-	.	transcript_id "AT5G51170.4,AT5G51170.3"; gene_id "AT5G51170";
Chr5	Araport11	protein	20793906	20794862	.	-	.	transcript_id "AT5G51170.3"; gene_id "AT5G51170";
Chr5	Araport11	protein	20793906	20795330	.	-	.	transcript_id "AT5G51170.1"; gene_id "AT5G51170";
Chr5	Araport11	protein	20793906	20795330	.	-	.	transcript_id "AT5G51170.4"; gene_id "AT5G51170";
Chr5	Araport11	CDS	20794046	20794103	.	-	1	transcript_id "AT5G51170.2"; gene_id "AT5G51170";
Chr5	Araport11	protein	20794046	20795330	.	-	.	transcript_id "AT5G51170.2"; gene_id "AT5G51170";
Chr5	Araport11	CDS	20794217	20794282	.	-	0	transcript_id "AT5G51170.1"; gene_id "AT5G51170";
Chr5	Araport11	exon	20794217	20794277	.	-	.	transcript_id "AT5G51170.2"; gene_id "AT5G51170";
Chr5	Araport11	CDS	20794217	20794277	.	-	2	transcript_id "AT5G51170.2"; gene_id "AT5G51170";
Chr5	Araport11	CDS	20794217	20794282	.	-	0	transcript_id "AT5G51170.4"; gene_id "AT5G51170";
Chr5	Araport11	CDS	20794217	20794282	.	-	0	transcript_id "AT5G51170.3"; gene_id "AT5G51170";
Chr5	Araport11	exon	20794217	20794282	.	-	.	transcript_id "AT5G51170.1,AT5G51170.4,AT5G51170.3"; gene_id "AT5G51170";
Chr5	Araport11	exon	20794376	20794476	.	-	.	transcript_id "AT5G51170.2"; gene_id "AT5G51170";
Chr5	Araport11	CDS	20794376	20794476	.	-	1	transcript_id "AT5G51170.2"; gene_id "AT5G51170";
Chr5	Araport11	CDS	20794380	20794476	.	-	1	transcript_id "AT5G51170.1"; gene_id "AT5G51170";
Chr5	Araport11	CDS	20794380	20794476	.	-	1	transcript_id "AT5G51170.4"; gene_id "AT5G51170";
Chr5	Araport11	CDS	20794380	20794476	.	-	1	transcript_id "AT5G51170.3"; gene_id "AT5G51170";
Chr5	Araport11	exon	20794380	20794476	.	-	.	transcript_id "AT5G51170.1,AT5G51170.4,AT5G51170.3"; gene_id "AT5G51170";
Chr5	Araport11	CDS	20794555	20794801	.	-	2	transcript_id "AT5G51170.1"; gene_id "AT5G51170";
Chr5	Araport11	CDS	20794555	20794801	.	-	2	transcript_id "AT5G51170.2"; gene_id "AT5G51170";
Chr5	Araport11	exon	20794555	20794801	.	-	.	transcript_id "AT5G51170.1,AT5G51170.2"; gene_id "AT5G51170";
Chr5	Araport11	exon	20794555	20794717	.	-	.	transcript_id "AT5G51170.4"; gene_id "AT5G51170";
Chr5	Araport11	CDS	20794555	20794717	.	-	2	transcript_id "AT5G51170.4"; gene_id "AT5G51170";
Chr5	Araport11	CDS	20794555	20794862	.	-	0	transcript_id "AT5G51170.3"; gene_id "AT5G51170";
Chr5	Araport11	exon	20794555	20795077	.	-	.	transcript_id "AT5G51170.3"; gene_id "AT5G51170";
Chr5	Araport11	five_prime_UTR	20794863	20795077	.	-	.	transcript_id "AT5G51170.3"; gene_id "AT5G51170";
Chr5	Araport11	CDS	20794985	20795077	.	-	2	transcript_id "AT5G51170.1"; gene_id "AT5G51170";
Chr5	Araport11	CDS	20794985	20795077	.	-	2	transcript_id "AT5G51170.2"; gene_id "AT5G51170";
Chr5	Araport11	CDS	20794985	20795077	.	-	2	transcript_id "AT5G51170.4"; gene_id "AT5G51170";
Chr5	Araport11	exon	20794985	20795077	.	-	.	transcript_id "AT5G51170.1,AT5G51170.2,AT5G51170.4"; gene_id "AT5G51170";
Chr5	Araport11	CDS	20795174	20795330	.	-	0	transcript_id "AT5G51170.1"; gene_id "AT5G51170";
Chr5	Araport11	CDS	20795174	20795330	.	-	0	transcript_id "AT5G51170.2"; gene_id "AT5G51170";
Chr5	Araport11	CDS	20795174	20795330	.	-	0	transcript_id "AT5G51170.4"; gene_id "AT5G51170";
Chr5	Araport11	five_prime_UTR	20795174	20795399	.	-	.	transcript_id "AT5G51170.3"; gene_id "AT5G51170";
Chr5	Araport11	exon	20795174	20795399	.	-	.	transcript_id "AT5G51170.1,AT5G51170.2,AT5G51170.4,AT5G51170.3"; gene_id "AT5G51170";
Chr5	Araport11	five_prime_UTR	20795331	20795399	.	-	.	transcript_id "AT5G51170.1,AT5G51170.2,AT5G51170.4"; gene_id "AT5G51170";
Chr5	Araport11	gene	20795723	20795828	580	+	.	transcript_id ""; gene_id "";
Chr5	Araport11	snoRNA	20795723	20795828	580	+	.	transcript_id "AT5G07725"; gene_id "AT5G07725.1";
Chr5	Araport11	exon	20795723	20795828	580	+	.	transcript_id "AT5G07725.1"; gene_id "AT5G07725";
Chr5	Araport11	gene	20795936	20796051	253	+	.	transcript_id "AT5G51174"; gene_id "AT5G51174";
Chr5	Araport11	snoRNA	20795936	20796051	253	+	.	transcript_id "AT5G51174"; gene_id "AT5G51174.1";
Chr5	Araport11	exon	20795936	20796051	253	+	.	transcript_id "AT5G51174.1"; gene_id "AT5G51174";
Chr5	Araport11	gene	20796128	20796227	450	+	.	transcript_id ""; gene_id "";
Chr5	Araport11	snoRNA	20796128	20796227	450	+	.	transcript_id "AT5G07735"; gene_id "AT5G07735.1";
Chr5	Araport11	exon	20796128	20796227	450	+	.	transcript_id "AT5G07735.1"; gene_id "AT5G07735";
Chr5	Araport11	gene	20796950	20801479	.	+	.	transcript_id "AT5G51180"; gene_id "AT5G51180";
Chr5	Araport11	mRNA	20796950	20801479	.	+	.	transcript_id "AT5G51180"; gene_id "AT5G51180.1";
Chr5	Araport11	five_prime_UTR	20796950	20797359	.	+	.	transcript_id "AT5G51180.1"; gene_id "AT5G51180";
Chr5	Araport11	exon	20796950	20797496	.	+	.	transcript_id "AT5G51180.1"; gene_id "AT5G51180";
Chr5	Araport11	mRNA	20796950	20801479	.	+	.	transcript_id "AT5G51180"; gene_id "AT5G51180.2";
Chr5	Araport11	exon	20796950	20797188	.	+	.	transcript_id "AT5G51180.2"; gene_id "AT5G51180";
Chr5	Araport11	five_prime_UTR	20796950	20797188	.	+	.	transcript_id "AT5G51180.2"; gene_id "AT5G51180";
Chr5	Araport11	five_prime_UTR	20797305	20797359	.	+	.	transcript_id "AT5G51180.2"; gene_id "AT5G51180";
Chr5	Araport11	exon	20797305	20797496	.	+	.	transcript_id "AT5G51180.2"; gene_id "AT5G51180";
Chr5	Araport11	transposable_element	20797317	20797627	.	-	.	transcript_id "AT5TE74920"; gene_id "AT5TE74920";
Chr5	Araport11	transposon_fragment	20797317	20797627	.	-	.	transcript_id "AT5TE74920"; gene_id "AT5TE74920";
Chr5	Araport11	CDS	20797360	20797496	.	+	0	transcript_id "AT5G51180.1"; gene_id "AT5G51180";
Chr5	Araport11	CDS	20797360	20797496	.	+	0	transcript_id "AT5G51180.2"; gene_id "AT5G51180";
Chr5	Araport11	protein	20797360	20799929	.	+	.	transcript_id "AT5G51180.1"; gene_id "AT5G51180";
Chr5	Araport11	protein	20797360	20799929	.	+	.	transcript_id "AT5G51180.2"; gene_id "AT5G51180";
Chr5	Araport11	CDS	20797605	20797672	.	+	1	transcript_id "AT5G51180.1"; gene_id "AT5G51180";
Chr5	Araport11	CDS	20797605	20797672	.	+	1	transcript_id "AT5G51180.2"; gene_id "AT5G51180";
Chr5	Araport11	exon	20797605	20797672	.	+	.	transcript_id "AT5G51180.1,AT5G51180.2"; gene_id "AT5G51180";
Chr5	Araport11	CDS	20797919	20797989	.	+	2	transcript_id "AT5G51180.1"; gene_id "AT5G51180";
Chr5	Araport11	CDS	20797919	20797989	.	+	2	transcript_id "AT5G51180.2"; gene_id "AT5G51180";
Chr5	Araport11	exon	20797919	20797989	.	+	.	transcript_id "AT5G51180.1,AT5G51180.2"; gene_id "AT5G51180";
Chr5	Araport11	CDS	20798070	20798312	.	+	0	transcript_id "AT5G51180.1"; gene_id "AT5G51180";
Chr5	Araport11	CDS	20798070	20798312	.	+	0	transcript_id "AT5G51180.2"; gene_id "AT5G51180";
Chr5	Araport11	exon	20798070	20798312	.	+	.	transcript_id "AT5G51180.1,AT5G51180.2"; gene_id "AT5G51180";
Chr5	Araport11	CDS	20798653	20798816	.	+	0	transcript_id "AT5G51180.1"; gene_id "AT5G51180";
Chr5	Araport11	CDS	20798653	20798816	.	+	0	transcript_id "AT5G51180.2"; gene_id "AT5G51180";
Chr5	Araport11	exon	20798653	20798816	.	+	.	transcript_id "AT5G51180.1,AT5G51180.2"; gene_id "AT5G51180";
Chr5	Araport11	CDS	20798908	20798963	.	+	1	transcript_id "AT5G51180.1"; gene_id "AT5G51180";
Chr5	Araport11	CDS	20798908	20798963	.	+	1	transcript_id "AT5G51180.2"; gene_id "AT5G51180";
Chr5	Araport11	exon	20798908	20798963	.	+	.	transcript_id "AT5G51180.1,AT5G51180.2"; gene_id "AT5G51180";
Chr5	Araport11	CDS	20799049	20799101	.	+	2	transcript_id "AT5G51180.1"; gene_id "AT5G51180";
Chr5	Araport11	CDS	20799049	20799101	.	+	2	transcript_id "AT5G51180.2"; gene_id "AT5G51180";
Chr5	Araport11	exon	20799049	20799101	.	+	.	transcript_id "AT5G51180.1,AT5G51180.2"; gene_id "AT5G51180";
Chr5	Araport11	CDS	20799191	20799302	.	+	0	transcript_id "AT5G51180.1"; gene_id "AT5G51180";
Chr5	Araport11	CDS	20799191	20799302	.	+	0	transcript_id "AT5G51180.2"; gene_id "AT5G51180";
Chr5	Araport11	exon	20799191	20799302	.	+	.	transcript_id "AT5G51180.1,AT5G51180.2"; gene_id "AT5G51180";
Chr5	Araport11	CDS	20799539	20799636	.	+	2	transcript_id "AT5G51180.1"; gene_id "AT5G51180";
Chr5	Araport11	CDS	20799539	20799636	.	+	2	transcript_id "AT5G51180.2"; gene_id "AT5G51180";
Chr5	Araport11	exon	20799539	20799636	.	+	.	transcript_id "AT5G51180.1,AT5G51180.2"; gene_id "AT5G51180";
Chr5	Araport11	CDS	20799858	20799929	.	+	0	transcript_id "AT5G51180.1"; gene_id "AT5G51180";
Chr5	Araport11	CDS	20799858	20799929	.	+	0	transcript_id "AT5G51180.2"; gene_id "AT5G51180";
Chr5	Araport11	exon	20799858	20801479	.	+	.	transcript_id "AT5G51180.1,AT5G51180.2"; gene_id "AT5G51180";
Chr5	Araport11	three_prime_UTR	20799930	20801479	.	+	.	transcript_id "AT5G51180.1,AT5G51180.2"; gene_id "AT5G51180";
Chr5	Araport11	gene	20800473	20801437	.	-	.	transcript_id "AT5G51190"; gene_id "AT5G51190";
Chr5	Araport11	mRNA	20800473	20801437	.	-	.	transcript_id "AT5G51190"; gene_id "AT5G51190.1";
Chr5	Araport11	three_prime_UTR	20800473	20800707	.	-	.	transcript_id "AT5G51190.1"; gene_id "AT5G51190";
Chr5	Araport11	exon	20800473	20801437	.	-	.	transcript_id "AT5G51190.1"; gene_id "AT5G51190";
Chr5	Araport11	CDS	20800708	20801373	.	-	0	transcript_id "AT5G51190.1"; gene_id "AT5G51190";
Chr5	Araport11	protein	20800708	20801373	.	-	.	transcript_id "AT5G51190.1"; gene_id "AT5G51190";
Chr5	Araport11	five_prime_UTR	20801374	20801437	.	-	.	transcript_id "AT5G51190.1"; gene_id "AT5G51190";
Chr5	Araport11	transposable_element	20802457	20802562	.	-	.	transcript_id "AT5TE74930"; gene_id "AT5TE74930";
Chr5	Araport11	transposon_fragment	20802457	20802562	.	-	.	transcript_id "AT5TE74930"; gene_id "AT5TE74930";
Chr5	Araport11	transposable_element	20802780	20802926	.	-	.	transcript_id "AT5TE74935"; gene_id "AT5TE74935";
Chr5	Araport11	transposon_fragment	20802780	20802926	.	-	.	transcript_id "AT5TE74935"; gene_id "AT5TE74935";
Chr5	Araport11	gene	20803106	20804268	.	-	.	transcript_id "AT5G51195"; gene_id "AT5G51195";
Chr5	Araport11	mRNA	20803106	20804268	.	-	.	transcript_id "AT5G51195"; gene_id "AT5G51195.1";
Chr5	Araport11	exon	20803106	20803237	.	-	.	transcript_id "AT5G51195.1"; gene_id "AT5G51195";
Chr5	Araport11	CDS	20803106	20803237	.	-	0	transcript_id "AT5G51195.1"; gene_id "AT5G51195";
Chr5	Araport11	protein	20803106	20804268	.	-	.	transcript_id "AT5G51195.1"; gene_id "AT5G51195";
Chr5	Araport11	exon	20803521	20803659	.	-	.	transcript_id "AT5G51195.1"; gene_id "AT5G51195";
Chr5	Araport11	CDS	20803521	20803659	.	-	1	transcript_id "AT5G51195.1"; gene_id "AT5G51195";
Chr5	Araport11	exon	20803736	20804268	.	-	.	transcript_id "AT5G51195.1"; gene_id "AT5G51195";
Chr5	Araport11	CDS	20803736	20804268	.	-	0	transcript_id "AT5G51195.1"; gene_id "AT5G51195";
Chr5	Araport11	gene	20804715	20819629	.	+	.	transcript_id "AT5G51200"; gene_id "AT5G51200";
Chr5	Araport11	mRNA	20804715	20819629	.	+	.	transcript_id "AT5G51200"; gene_id "AT5G51200.2";
Chr5	Araport11	five_prime_UTR	20804715	20804925	.	+	.	transcript_id "AT5G51200.2"; gene_id "AT5G51200";
Chr5	Araport11	exon	20804715	20805066	.	+	.	transcript_id "AT5G51200.2"; gene_id "AT5G51200";
Chr5	Araport11	CDS	20804926	20805066	.	+	0	transcript_id "AT5G51200.2"; gene_id "AT5G51200";
Chr5	Araport11	mRNA	20804926	20819592	.	+	.	transcript_id "AT5G51200"; gene_id "AT5G51200.3";
Chr5	Araport11	CDS	20804926	20805066	.	+	0	transcript_id "AT5G51200.3"; gene_id "AT5G51200";
Chr5	Araport11	mRNA	20804926	20819592	.	+	.	transcript_id "AT5G51200"; gene_id "AT5G51200.1";
Chr5	Araport11	CDS	20804926	20805066	.	+	0	transcript_id "AT5G51200.1"; gene_id "AT5G51200";
Chr5	Araport11	exon	20804926	20805066	.	+	.	transcript_id "AT5G51200.3,AT5G51200.1"; gene_id "AT5G51200";
Chr5	Araport11	protein	20804926	20819408	.	+	.	transcript_id "AT5G51200.2"; gene_id "AT5G51200";
Chr5	Araport11	protein	20804926	20819408	.	+	.	transcript_id "AT5G51200.3"; gene_id "AT5G51200";
Chr5	Araport11	protein	20804926	20819408	.	+	.	transcript_id "AT5G51200.1"; gene_id "AT5G51200";
Chr5	Araport11	CDS	20805151	20805246	.	+	0	transcript_id "AT5G51200.2"; gene_id "AT5G51200";
Chr5	Araport11	CDS	20805151	20805246	.	+	0	transcript_id "AT5G51200.3"; gene_id "AT5G51200";
Chr5	Araport11	CDS	20805151	20805246	.	+	0	transcript_id "AT5G51200.1"; gene_id "AT5G51200";
Chr5	Araport11	exon	20805151	20805246	.	+	.	transcript_id "AT5G51200.2,AT5G51200.3,AT5G51200.1"; gene_id "AT5G51200";
Chr5	Araport11	CDS	20805480	20805554	.	+	0	transcript_id "AT5G51200.2"; gene_id "AT5G51200";
Chr5	Araport11	CDS	20805480	20805554	.	+	0	transcript_id "AT5G51200.3"; gene_id "AT5G51200";
Chr5	Araport11	CDS	20805480	20805554	.	+	0	transcript_id "AT5G51200.1"; gene_id "AT5G51200";
Chr5	Araport11	exon	20805480	20805554	.	+	.	transcript_id "AT5G51200.2,AT5G51200.3,AT5G51200.1"; gene_id "AT5G51200";
Chr5	Araport11	CDS	20805656	20805760	.	+	0	transcript_id "AT5G51200.2"; gene_id "AT5G51200";
Chr5	Araport11	CDS	20805656	20805760	.	+	0	transcript_id "AT5G51200.3"; gene_id "AT5G51200";
Chr5	Araport11	CDS	20805656	20805760	.	+	0	transcript_id "AT5G51200.1"; gene_id "AT5G51200";
Chr5	Araport11	exon	20805656	20805760	.	+	.	transcript_id "AT5G51200.2,AT5G51200.3,AT5G51200.1"; gene_id "AT5G51200";
Chr5	Araport11	CDS	20805851	20805961	.	+	0	transcript_id "AT5G51200.2"; gene_id "AT5G51200";
Chr5	Araport11	CDS	20805851	20805961	.	+	0	transcript_id "AT5G51200.3"; gene_id "AT5G51200";
Chr5	Araport11	CDS	20805851	20805961	.	+	0	transcript_id "AT5G51200.1"; gene_id "AT5G51200";
Chr5	Araport11	exon	20805851	20805961	.	+	.	transcript_id "AT5G51200.2,AT5G51200.3,AT5G51200.1"; gene_id "AT5G51200";
Chr5	Araport11	CDS	20806137	20806296	.	+	0	transcript_id "AT5G51200.2"; gene_id "AT5G51200";
Chr5	Araport11	CDS	20806137	20806296	.	+	0	transcript_id "AT5G51200.3"; gene_id "AT5G51200";
Chr5	Araport11	CDS	20806137	20806296	.	+	0	transcript_id "AT5G51200.1"; gene_id "AT5G51200";
Chr5	Araport11	exon	20806137	20806296	.	+	.	transcript_id "AT5G51200.2,AT5G51200.3,AT5G51200.1"; gene_id "AT5G51200";
Chr5	Araport11	CDS	20806812	20806897	.	+	2	transcript_id "AT5G51200.2"; gene_id "AT5G51200";
Chr5	Araport11	CDS	20806812	20806897	.	+	2	transcript_id "AT5G51200.3"; gene_id "AT5G51200";
Chr5	Araport11	CDS	20806812	20806897	.	+	2	transcript_id "AT5G51200.1"; gene_id "AT5G51200";
Chr5	Araport11	exon	20806812	20806897	.	+	.	transcript_id "AT5G51200.2,AT5G51200.3,AT5G51200.1"; gene_id "AT5G51200";
Chr5	Araport11	CDS	20807010	20807132	.	+	0	transcript_id "AT5G51200.2"; gene_id "AT5G51200";
Chr5	Araport11	CDS	20807010	20807132	.	+	0	transcript_id "AT5G51200.3"; gene_id "AT5G51200";
Chr5	Araport11	CDS	20807010	20807132	.	+	0	transcript_id "AT5G51200.1"; gene_id "AT5G51200";
Chr5	Araport11	exon	20807010	20807132	.	+	.	transcript_id "AT5G51200.2,AT5G51200.3,AT5G51200.1"; gene_id "AT5G51200";
Chr5	Araport11	CDS	20807246	20807473	.	+	0	transcript_id "AT5G51200.2"; gene_id "AT5G51200";
Chr5	Araport11	CDS	20807246	20807473	.	+	0	transcript_id "AT5G51200.3"; gene_id "AT5G51200";
Chr5	Araport11	CDS	20807246	20807473	.	+	0	transcript_id "AT5G51200.1"; gene_id "AT5G51200";
Chr5	Araport11	exon	20807246	20807473	.	+	.	transcript_id "AT5G51200.2,AT5G51200.3,AT5G51200.1"; gene_id "AT5G51200";
Chr5	Araport11	CDS	20808155	20808244	.	+	0	transcript_id "AT5G51200.2"; gene_id "AT5G51200";
Chr5	Araport11	CDS	20808155	20808244	.	+	0	transcript_id "AT5G51200.3"; gene_id "AT5G51200";
Chr5	Araport11	CDS	20808155	20808244	.	+	0	transcript_id "AT5G51200.1"; gene_id "AT5G51200";
Chr5	Araport11	exon	20808155	20808244	.	+	.	transcript_id "AT5G51200.2,AT5G51200.3,AT5G51200.1"; gene_id "AT5G51200";
Chr5	Araport11	exon	20808647	20808790	.	+	.	transcript_id "AT5G51200.2"; gene_id "AT5G51200";
Chr5	Araport11	CDS	20808647	20808790	.	+	0	transcript_id "AT5G51200.2"; gene_id "AT5G51200";
Chr5	Araport11	CDS	20808647	20808772	.	+	0	transcript_id "AT5G51200.3"; gene_id "AT5G51200";
Chr5	Araport11	CDS	20808647	20808772	.	+	0	transcript_id "AT5G51200.1"; gene_id "AT5G51200";
Chr5	Araport11	exon	20808647	20808772	.	+	.	transcript_id "AT5G51200.3,AT5G51200.1"; gene_id "AT5G51200";
Chr5	Araport11	CDS	20809044	20809160	.	+	0	transcript_id "AT5G51200.2"; gene_id "AT5G51200";
Chr5	Araport11	CDS	20809044	20809160	.	+	0	transcript_id "AT5G51200.3"; gene_id "AT5G51200";
Chr5	Araport11	CDS	20809044	20809160	.	+	0	transcript_id "AT5G51200.1"; gene_id "AT5G51200";
Chr5	Araport11	exon	20809044	20809160	.	+	.	transcript_id "AT5G51200.2,AT5G51200.3,AT5G51200.1"; gene_id "AT5G51200";
Chr5	Araport11	CDS	20809253	20809459	.	+	0	transcript_id "AT5G51200.2"; gene_id "AT5G51200";
Chr5	Araport11	CDS	20809253	20809459	.	+	0	transcript_id "AT5G51200.3"; gene_id "AT5G51200";
Chr5	Araport11	CDS	20809253	20809459	.	+	0	transcript_id "AT5G51200.1"; gene_id "AT5G51200";
Chr5	Araport11	exon	20809253	20809459	.	+	.	transcript_id "AT5G51200.2,AT5G51200.3,AT5G51200.1"; gene_id "AT5G51200";
Chr5	Araport11	CDS	20809650	20809751	.	+	0	transcript_id "AT5G51200.2"; gene_id "AT5G51200";
Chr5	Araport11	CDS	20809650	20809751	.	+	0	transcript_id "AT5G51200.3"; gene_id "AT5G51200";
Chr5	Araport11	CDS	20809650	20809751	.	+	0	transcript_id "AT5G51200.1"; gene_id "AT5G51200";
Chr5	Araport11	exon	20809650	20809751	.	+	.	transcript_id "AT5G51200.2,AT5G51200.3,AT5G51200.1"; gene_id "AT5G51200";
Chr5	Araport11	CDS	20809870	20810007	.	+	0	transcript_id "AT5G51200.2"; gene_id "AT5G51200";
Chr5	Araport11	CDS	20809870	20810007	.	+	0	transcript_id "AT5G51200.3"; gene_id "AT5G51200";
Chr5	Araport11	CDS	20809870	20810007	.	+	0	transcript_id "AT5G51200.1"; gene_id "AT5G51200";
Chr5	Araport11	exon	20809870	20810007	.	+	.	transcript_id "AT5G51200.2,AT5G51200.3,AT5G51200.1"; gene_id "AT5G51200";
Chr5	Araport11	CDS	20810389	20810519	.	+	0	transcript_id "AT5G51200.2"; gene_id "AT5G51200";
Chr5	Araport11	CDS	20810389	20810519	.	+	0	transcript_id "AT5G51200.3"; gene_id "AT5G51200";
Chr5	Araport11	CDS	20810389	20810519	.	+	0	transcript_id "AT5G51200.1"; gene_id "AT5G51200";
Chr5	Araport11	exon	20810389	20810519	.	+	.	transcript_id "AT5G51200.2,AT5G51200.3,AT5G51200.1"; gene_id "AT5G51200";
Chr5	Araport11	CDS	20810607	20810726	.	+	1	transcript_id "AT5G51200.2"; gene_id "AT5G51200";
Chr5	Araport11	CDS	20810607	20810726	.	+	1	transcript_id "AT5G51200.3"; gene_id "AT5G51200";
Chr5	Araport11	exon	20810607	20810726	.	+	.	transcript_id "AT5G51200.2,AT5G51200.3"; gene_id "AT5G51200";
Chr5	Araport11	exon	20810664	20810726	.	+	.	transcript_id "AT5G51200.1"; gene_id "AT5G51200";
Chr5	Araport11	CDS	20810664	20810726	.	+	1	transcript_id "AT5G51200.1"; gene_id "AT5G51200";
Chr5	Araport11	CDS	20810929	20811052	.	+	1	transcript_id "AT5G51200.2"; gene_id "AT5G51200";
Chr5	Araport11	CDS	20810929	20811052	.	+	1	transcript_id "AT5G51200.3"; gene_id "AT5G51200";
Chr5	Araport11	CDS	20810929	20811052	.	+	1	transcript_id "AT5G51200.1"; gene_id "AT5G51200";
Chr5	Araport11	exon	20810929	20811052	.	+	.	transcript_id "AT5G51200.2,AT5G51200.3,AT5G51200.1"; gene_id "AT5G51200";
Chr5	Araport11	CDS	20811159	20811356	.	+	0	transcript_id "AT5G51200.2"; gene_id "AT5G51200";
Chr5	Araport11	CDS	20811159	20811356	.	+	0	transcript_id "AT5G51200.3"; gene_id "AT5G51200";
Chr5	Araport11	CDS	20811159	20811356	.	+	0	transcript_id "AT5G51200.1"; gene_id "AT5G51200";
Chr5	Araport11	exon	20811159	20811356	.	+	.	transcript_id "AT5G51200.2,AT5G51200.3,AT5G51200.1"; gene_id "AT5G51200";
Chr5	Araport11	exon	20811922	20812040	.	+	.	transcript_id "AT5G51200.2"; gene_id "AT5G51200";
Chr5	Araport11	CDS	20811922	20812040	.	+	0	transcript_id "AT5G51200.2"; gene_id "AT5G51200";
Chr5	Araport11	CDS	20811922	20812043	.	+	0	transcript_id "AT5G51200.3"; gene_id "AT5G51200";
Chr5	Araport11	CDS	20811922	20812043	.	+	0	transcript_id "AT5G51200.1"; gene_id "AT5G51200";
Chr5	Araport11	exon	20811922	20812043	.	+	.	transcript_id "AT5G51200.3,AT5G51200.1"; gene_id "AT5G51200";
Chr5	Araport11	CDS	20812249	20812399	.	+	1	transcript_id "AT5G51200.2"; gene_id "AT5G51200";
Chr5	Araport11	CDS	20812249	20812399	.	+	1	transcript_id "AT5G51200.3"; gene_id "AT5G51200";
Chr5	Araport11	CDS	20812249	20812399	.	+	1	transcript_id "AT5G51200.1"; gene_id "AT5G51200";
Chr5	Araport11	exon	20812249	20812399	.	+	.	transcript_id "AT5G51200.2,AT5G51200.3,AT5G51200.1"; gene_id "AT5G51200";
Chr5	Araport11	CDS	20812544	20812656	.	+	0	transcript_id "AT5G51200.2"; gene_id "AT5G51200";
Chr5	Araport11	CDS	20812544	20812656	.	+	0	transcript_id "AT5G51200.3"; gene_id "AT5G51200";
Chr5	Araport11	CDS	20812544	20812656	.	+	0	transcript_id "AT5G51200.1"; gene_id "AT5G51200";
Chr5	Araport11	exon	20812544	20812656	.	+	.	transcript_id "AT5G51200.2,AT5G51200.3,AT5G51200.1"; gene_id "AT5G51200";
Chr5	Araport11	CDS	20812728	20812809	.	+	1	transcript_id "AT5G51200.2"; gene_id "AT5G51200";
Chr5	Araport11	CDS	20812728	20812809	.	+	1	transcript_id "AT5G51200.3"; gene_id "AT5G51200";
Chr5	Araport11	CDS	20812728	20812809	.	+	1	transcript_id "AT5G51200.1"; gene_id "AT5G51200";
Chr5	Araport11	exon	20812728	20812809	.	+	.	transcript_id "AT5G51200.2,AT5G51200.3,AT5G51200.1"; gene_id "AT5G51200";
Chr5	Araport11	CDS	20812914	20813000	.	+	0	transcript_id "AT5G51200.2"; gene_id "AT5G51200";
Chr5	Araport11	CDS	20812914	20813000	.	+	0	transcript_id "AT5G51200.3"; gene_id "AT5G51200";
Chr5	Araport11	CDS	20812914	20813000	.	+	0	transcript_id "AT5G51200.1"; gene_id "AT5G51200";
Chr5	Araport11	exon	20812914	20813000	.	+	.	transcript_id "AT5G51200.2,AT5G51200.3,AT5G51200.1"; gene_id "AT5G51200";
Chr5	Araport11	CDS	20813129	20813206	.	+	0	transcript_id "AT5G51200.2"; gene_id "AT5G51200";
Chr5	Araport11	CDS	20813129	20813206	.	+	0	transcript_id "AT5G51200.3"; gene_id "AT5G51200";
Chr5	Araport11	CDS	20813129	20813206	.	+	0	transcript_id "AT5G51200.1"; gene_id "AT5G51200";
Chr5	Araport11	exon	20813129	20813206	.	+	.	transcript_id "AT5G51200.2,AT5G51200.3,AT5G51200.1"; gene_id "AT5G51200";
Chr5	Araport11	CDS	20813898	20814101	.	+	0	transcript_id "AT5G51200.2"; gene_id "AT5G51200";
Chr5	Araport11	CDS	20813898	20814101	.	+	0	transcript_id "AT5G51200.3"; gene_id "AT5G51200";
Chr5	Araport11	CDS	20813898	20814101	.	+	0	transcript_id "AT5G51200.1"; gene_id "AT5G51200";
Chr5	Araport11	exon	20813898	20814101	.	+	.	transcript_id "AT5G51200.2,AT5G51200.3,AT5G51200.1"; gene_id "AT5G51200";
Chr5	Araport11	CDS	20814502	20814594	.	+	0	transcript_id "AT5G51200.2"; gene_id "AT5G51200";
Chr5	Araport11	CDS	20814502	20814594	.	+	0	transcript_id "AT5G51200.3"; gene_id "AT5G51200";
Chr5	Araport11	CDS	20814502	20814594	.	+	0	transcript_id "AT5G51200.1"; gene_id "AT5G51200";
Chr5	Araport11	exon	20814502	20814594	.	+	.	transcript_id "AT5G51200.2,AT5G51200.3,AT5G51200.1"; gene_id "AT5G51200";
Chr5	Araport11	CDS	20814668	20814781	.	+	0	transcript_id "AT5G51200.2"; gene_id "AT5G51200";
Chr5	Araport11	CDS	20814668	20814781	.	+	0	transcript_id "AT5G51200.3"; gene_id "AT5G51200";
Chr5	Araport11	CDS	20814668	20814781	.	+	0	transcript_id "AT5G51200.1"; gene_id "AT5G51200";
Chr5	Araport11	exon	20814668	20814781	.	+	.	transcript_id "AT5G51200.2,AT5G51200.3,AT5G51200.1"; gene_id "AT5G51200";
Chr5	Araport11	CDS	20814879	20815049	.	+	0	transcript_id "AT5G51200.2"; gene_id "AT5G51200";
Chr5	Araport11	CDS	20814879	20815049	.	+	0	transcript_id "AT5G51200.3"; gene_id "AT5G51200";
Chr5	Araport11	CDS	20814879	20815049	.	+	0	transcript_id "AT5G51200.1"; gene_id "AT5G51200";
Chr5	Araport11	exon	20814879	20815049	.	+	.	transcript_id "AT5G51200.2,AT5G51200.3,AT5G51200.1"; gene_id "AT5G51200";
Chr5	Araport11	CDS	20815162	20815217	.	+	0	transcript_id "AT5G51200.2"; gene_id "AT5G51200";
Chr5	Araport11	CDS	20815162	20815217	.	+	0	transcript_id "AT5G51200.3"; gene_id "AT5G51200";
Chr5	Araport11	CDS	20815162	20815217	.	+	0	transcript_id "AT5G51200.1"; gene_id "AT5G51200";
Chr5	Araport11	exon	20815162	20815217	.	+	.	transcript_id "AT5G51200.2,AT5G51200.3,AT5G51200.1"; gene_id "AT5G51200";
Chr5	Araport11	CDS	20815303	20815375	.	+	1	transcript_id "AT5G51200.2"; gene_id "AT5G51200";
Chr5	Araport11	CDS	20815303	20815375	.	+	1	transcript_id "AT5G51200.3"; gene_id "AT5G51200";
Chr5	Araport11	CDS	20815303	20815375	.	+	1	transcript_id "AT5G51200.1"; gene_id "AT5G51200";
Chr5	Araport11	exon	20815303	20815375	.	+	.	transcript_id "AT5G51200.2,AT5G51200.3,AT5G51200.1"; gene_id "AT5G51200";
Chr5	Araport11	CDS	20815447	20815637	.	+	0	transcript_id "AT5G51200.2"; gene_id "AT5G51200";
Chr5	Araport11	CDS	20815447	20815637	.	+	0	transcript_id "AT5G51200.3"; gene_id "AT5G51200";
Chr5	Araport11	CDS	20815447	20815637	.	+	0	transcript_id "AT5G51200.1"; gene_id "AT5G51200";
Chr5	Araport11	exon	20815447	20815637	.	+	.	transcript_id "AT5G51200.2,AT5G51200.3,AT5G51200.1"; gene_id "AT5G51200";
Chr5	Araport11	CDS	20815763	20815889	.	+	1	transcript_id "AT5G51200.2"; gene_id "AT5G51200";
Chr5	Araport11	CDS	20815763	20815889	.	+	1	transcript_id "AT5G51200.3"; gene_id "AT5G51200";
Chr5	Araport11	CDS	20815763	20815889	.	+	1	transcript_id "AT5G51200.1"; gene_id "AT5G51200";
Chr5	Araport11	exon	20815763	20815889	.	+	.	transcript_id "AT5G51200.2,AT5G51200.3,AT5G51200.1"; gene_id "AT5G51200";
Chr5	Araport11	CDS	20815969	20816046	.	+	0	transcript_id "AT5G51200.2"; gene_id "AT5G51200";
Chr5	Araport11	CDS	20815969	20816046	.	+	0	transcript_id "AT5G51200.3"; gene_id "AT5G51200";
Chr5	Araport11	CDS	20815969	20816046	.	+	0	transcript_id "AT5G51200.1"; gene_id "AT5G51200";
Chr5	Araport11	exon	20815969	20816046	.	+	.	transcript_id "AT5G51200.2,AT5G51200.3,AT5G51200.1"; gene_id "AT5G51200";
Chr5	Araport11	CDS	20816119	20816283	.	+	0	transcript_id "AT5G51200.2"; gene_id "AT5G51200";
Chr5	Araport11	CDS	20816119	20816283	.	+	0	transcript_id "AT5G51200.3"; gene_id "AT5G51200";
Chr5	Araport11	CDS	20816119	20816283	.	+	0	transcript_id "AT5G51200.1"; gene_id "AT5G51200";
Chr5	Araport11	exon	20816119	20816283	.	+	.	transcript_id "AT5G51200.2,AT5G51200.3,AT5G51200.1"; gene_id "AT5G51200";
Chr5	Araport11	CDS	20816792	20816956	.	+	0	transcript_id "AT5G51200.2"; gene_id "AT5G51200";
Chr5	Araport11	CDS	20816792	20816956	.	+	0	transcript_id "AT5G51200.3"; gene_id "AT5G51200";
Chr5	Araport11	CDS	20816792	20816956	.	+	0	transcript_id "AT5G51200.1"; gene_id "AT5G51200";
Chr5	Araport11	exon	20816792	20816956	.	+	.	transcript_id "AT5G51200.2,AT5G51200.3,AT5G51200.1"; gene_id "AT5G51200";
Chr5	Araport11	CDS	20817040	20817177	.	+	0	transcript_id "AT5G51200.2"; gene_id "AT5G51200";
Chr5	Araport11	CDS	20817040	20817177	.	+	0	transcript_id "AT5G51200.3"; gene_id "AT5G51200";
Chr5	Araport11	CDS	20817040	20817177	.	+	0	transcript_id "AT5G51200.1"; gene_id "AT5G51200";
Chr5	Araport11	exon	20817040	20817177	.	+	.	transcript_id "AT5G51200.2,AT5G51200.3,AT5G51200.1"; gene_id "AT5G51200";
Chr5	Araport11	CDS	20817728	20817871	.	+	0	transcript_id "AT5G51200.2"; gene_id "AT5G51200";
Chr5	Araport11	CDS	20817728	20817871	.	+	0	transcript_id "AT5G51200.3"; gene_id "AT5G51200";
Chr5	Araport11	CDS	20817728	20817871	.	+	0	transcript_id "AT5G51200.1"; gene_id "AT5G51200";
Chr5	Araport11	exon	20817728	20817871	.	+	.	transcript_id "AT5G51200.2,AT5G51200.3,AT5G51200.1"; gene_id "AT5G51200";
Chr5	Araport11	CDS	20818007	20818111	.	+	0	transcript_id "AT5G51200.2"; gene_id "AT5G51200";
Chr5	Araport11	CDS	20818007	20818111	.	+	0	transcript_id "AT5G51200.3"; gene_id "AT5G51200";
Chr5	Araport11	CDS	20818007	20818111	.	+	0	transcript_id "AT5G51200.1"; gene_id "AT5G51200";
Chr5	Araport11	exon	20818007	20818111	.	+	.	transcript_id "AT5G51200.2,AT5G51200.3,AT5G51200.1"; gene_id "AT5G51200";
Chr5	Araport11	CDS	20818245	20818334	.	+	0	transcript_id "AT5G51200.2"; gene_id "AT5G51200";
Chr5	Araport11	CDS	20818245	20818334	.	+	0	transcript_id "AT5G51200.1"; gene_id "AT5G51200";
Chr5	Araport11	exon	20818245	20818334	.	+	.	transcript_id "AT5G51200.2,AT5G51200.1"; gene_id "AT5G51200";
Chr5	Araport11	exon	20818248	20818334	.	+	.	transcript_id "AT5G51200.3"; gene_id "AT5G51200";
Chr5	Araport11	CDS	20818248	20818334	.	+	0	transcript_id "AT5G51200.3"; gene_id "AT5G51200";
Chr5	Araport11	CDS	20818436	20818567	.	+	0	transcript_id "AT5G51200.2"; gene_id "AT5G51200";
Chr5	Araport11	CDS	20818436	20818567	.	+	0	transcript_id "AT5G51200.3"; gene_id "AT5G51200";
Chr5	Araport11	CDS	20818436	20818567	.	+	0	transcript_id "AT5G51200.1"; gene_id "AT5G51200";
Chr5	Araport11	exon	20818436	20818567	.	+	.	transcript_id "AT5G51200.2,AT5G51200.3,AT5G51200.1"; gene_id "AT5G51200";
Chr5	Araport11	CDS	20818653	20818753	.	+	0	transcript_id "AT5G51200.2"; gene_id "AT5G51200";
Chr5	Araport11	CDS	20818653	20818753	.	+	0	transcript_id "AT5G51200.3"; gene_id "AT5G51200";
Chr5	Araport11	CDS	20818653	20818753	.	+	0	transcript_id "AT5G51200.1"; gene_id "AT5G51200";
Chr5	Araport11	exon	20818653	20818753	.	+	.	transcript_id "AT5G51200.2,AT5G51200.3,AT5G51200.1"; gene_id "AT5G51200";
Chr5	Araport11	CDS	20818912	20819031	.	+	1	transcript_id "AT5G51200.2"; gene_id "AT5G51200";
Chr5	Araport11	CDS	20818912	20819031	.	+	1	transcript_id "AT5G51200.3"; gene_id "AT5G51200";
Chr5	Araport11	CDS	20818912	20819031	.	+	1	transcript_id "AT5G51200.1"; gene_id "AT5G51200";
Chr5	Araport11	exon	20818912	20819031	.	+	.	transcript_id "AT5G51200.2,AT5G51200.3,AT5G51200.1"; gene_id "AT5G51200";
Chr5	Araport11	CDS	20819126	20819243	.	+	1	transcript_id "AT5G51200.2"; gene_id "AT5G51200";
Chr5	Araport11	CDS	20819126	20819243	.	+	1	transcript_id "AT5G51200.3"; gene_id "AT5G51200";
Chr5	Araport11	CDS	20819126	20819243	.	+	1	transcript_id "AT5G51200.1"; gene_id "AT5G51200";
Chr5	Araport11	exon	20819126	20819243	.	+	.	transcript_id "AT5G51200.2,AT5G51200.3,AT5G51200.1"; gene_id "AT5G51200";
Chr5	Araport11	CDS	20819328	20819408	.	+	0	transcript_id "AT5G51200.2"; gene_id "AT5G51200";
Chr5	Araport11	exon	20819328	20819629	.	+	.	transcript_id "AT5G51200.2"; gene_id "AT5G51200";
Chr5	Araport11	CDS	20819328	20819408	.	+	0	transcript_id "AT5G51200.3"; gene_id "AT5G51200";
Chr5	Araport11	CDS	20819328	20819408	.	+	0	transcript_id "AT5G51200.1"; gene_id "AT5G51200";
Chr5	Araport11	exon	20819328	20819592	.	+	.	transcript_id "AT5G51200.3,AT5G51200.1"; gene_id "AT5G51200";
Chr5	Araport11	three_prime_UTR	20819409	20819629	.	+	.	transcript_id "AT5G51200.2"; gene_id "AT5G51200";
Chr5	Araport11	three_prime_UTR	20819409	20819592	.	+	.	transcript_id "AT5G51200.3,AT5G51200.1"; gene_id "AT5G51200";
Chr5	Araport11	gene	20820068	20820944	.	+	.	transcript_id "AT5G51210"; gene_id "AT5G51210";
Chr5	Araport11	mRNA	20820068	20820944	.	+	.	transcript_id "AT5G51210"; gene_id "AT5G51210.1";
Chr5	Araport11	five_prime_UTR	20820068	20820170	.	+	.	transcript_id "AT5G51210.1"; gene_id "AT5G51210";
Chr5	Araport11	exon	20820068	20820475	.	+	.	transcript_id "AT5G51210.1"; gene_id "AT5G51210";
Chr5	Araport11	CDS	20820171	20820475	.	+	0	transcript_id "AT5G51210.1"; gene_id "AT5G51210";
Chr5	Araport11	protein	20820171	20820706	.	+	.	transcript_id "AT5G51210.1"; gene_id "AT5G51210";
Chr5	Araport11	CDS	20820586	20820706	.	+	1	transcript_id "AT5G51210.1"; gene_id "AT5G51210";
Chr5	Araport11	exon	20820586	20820944	.	+	.	transcript_id "AT5G51210.1"; gene_id "AT5G51210";
Chr5	Araport11	three_prime_UTR	20820707	20820944	.	+	.	transcript_id "AT5G51210.1"; gene_id "AT5G51210";
Chr5	Araport11	gene	20821040	20823411	.	-	.	transcript_id "AT5G51220"; gene_id "AT5G51220";
Chr5	Araport11	mRNA	20821040	20823411	.	-	.	transcript_id "AT5G51220"; gene_id "AT5G51220.1";
Chr5	Araport11	three_prime_UTR	20821040	20821404	.	-	.	transcript_id "AT5G51220.1"; gene_id "AT5G51220";
Chr5	Araport11	exon	20821040	20821466	.	-	.	transcript_id "AT5G51220.1"; gene_id "AT5G51220";
Chr5	Araport11	mRNA	20821059	20823393	.	-	.	transcript_id "AT5G51220"; gene_id "AT5G51220.2";
Chr5	Araport11	three_prime_UTR	20821059	20821404	.	-	.	transcript_id "AT5G51220.2"; gene_id "AT5G51220";
Chr5	Araport11	exon	20821059	20821466	.	-	.	transcript_id "AT5G51220.2"; gene_id "AT5G51220";
Chr5	Araport11	CDS	20821405	20821466	.	-	2	transcript_id "AT5G51220.1"; gene_id "AT5G51220";
Chr5	Araport11	CDS	20821405	20821466	.	-	2	transcript_id "AT5G51220.2"; gene_id "AT5G51220";
Chr5	Araport11	protein	20821405	20822614	.	-	.	transcript_id "AT5G51220.2"; gene_id "AT5G51220";
Chr5	Araport11	protein	20821405	20823125	.	-	.	transcript_id "AT5G51220.1"; gene_id "AT5G51220";
Chr5	Araport11	CDS	20821568	20821616	.	-	0	transcript_id "AT5G51220.1"; gene_id "AT5G51220";
Chr5	Araport11	CDS	20821568	20821616	.	-	0	transcript_id "AT5G51220.2"; gene_id "AT5G51220";
Chr5	Araport11	exon	20821568	20821616	.	-	.	transcript_id "AT5G51220.1,AT5G51220.2"; gene_id "AT5G51220";
Chr5	Araport11	CDS	20821721	20821781	.	-	1	transcript_id "AT5G51220.1"; gene_id "AT5G51220";
Chr5	Araport11	CDS	20821721	20821781	.	-	1	transcript_id "AT5G51220.2"; gene_id "AT5G51220";
Chr5	Araport11	exon	20821721	20821781	.	-	.	transcript_id "AT5G51220.1,AT5G51220.2"; gene_id "AT5G51220";
Chr5	Araport11	mRNA	20821877	20823299	.	-	.	transcript_id "AT5G51220"; gene_id "AT5G51220.3";
Chr5	Araport11	three_prime_UTR	20821877	20821919	.	-	.	transcript_id "AT5G51220.3"; gene_id "AT5G51220";
Chr5	Araport11	exon	20821877	20822048	.	-	.	transcript_id "AT5G51220.3"; gene_id "AT5G51220";
Chr5	Araport11	CDS	20821920	20822048	.	-	0	transcript_id "AT5G51220.3"; gene_id "AT5G51220";
Chr5	Araport11	protein	20821920	20823125	.	-	.	transcript_id "AT5G51220.3"; gene_id "AT5G51220";
Chr5	Araport11	CDS	20821924	20822048	.	-	0	transcript_id "AT5G51220.1"; gene_id "AT5G51220";
Chr5	Araport11	CDS	20821924	20822048	.	-	0	transcript_id "AT5G51220.2"; gene_id "AT5G51220";
Chr5	Araport11	exon	20821924	20822048	.	-	.	transcript_id "AT5G51220.1,AT5G51220.2"; gene_id "AT5G51220";
Chr5	Araport11	CDS	20822152	20822318	.	-	2	transcript_id "AT5G51220.1"; gene_id "AT5G51220";
Chr5	Araport11	CDS	20822152	20822318	.	-	2	transcript_id "AT5G51220.2"; gene_id "AT5G51220";
Chr5	Araport11	CDS	20822152	20822318	.	-	2	transcript_id "AT5G51220.3"; gene_id "AT5G51220";
Chr5	Araport11	exon	20822152	20822318	.	-	.	transcript_id "AT5G51220.1,AT5G51220.2,AT5G51220.3"; gene_id "AT5G51220";
Chr5	Araport11	CDS	20822416	20822629	.	-	0	transcript_id "AT5G51220.1"; gene_id "AT5G51220";
Chr5	Araport11	CDS	20822416	20822614	.	-	0	transcript_id "AT5G51220.2"; gene_id "AT5G51220";
Chr5	Araport11	exon	20822416	20822812	.	-	.	transcript_id "AT5G51220.2"; gene_id "AT5G51220";
Chr5	Araport11	CDS	20822416	20822629	.	-	0	transcript_id "AT5G51220.3"; gene_id "AT5G51220";
Chr5	Araport11	exon	20822416	20822629	.	-	.	transcript_id "AT5G51220.1,AT5G51220.3"; gene_id "AT5G51220";
Chr5	Araport11	five_prime_UTR	20822615	20822812	.	-	.	transcript_id "AT5G51220.2"; gene_id "AT5G51220";
Chr5	Araport11	CDS	20822958	20823125	.	-	0	transcript_id "AT5G51220.1"; gene_id "AT5G51220";
Chr5	Araport11	exon	20822958	20823411	.	-	.	transcript_id "AT5G51220.1"; gene_id "AT5G51220";
Chr5	Araport11	exon	20822958	20823393	.	-	.	transcript_id "AT5G51220.2"; gene_id "AT5G51220";
Chr5	Araport11	five_prime_UTR	20822958	20823393	.	-	.	transcript_id "AT5G51220.2"; gene_id "AT5G51220";
Chr5	Araport11	CDS	20822958	20823125	.	-	0	transcript_id "AT5G51220.3"; gene_id "AT5G51220";
Chr5	Araport11	exon	20822958	20823299	.	-	.	transcript_id "AT5G51220.3"; gene_id "AT5G51220";
Chr5	Araport11	five_prime_UTR	20823126	20823411	.	-	.	transcript_id "AT5G51220.1"; gene_id "AT5G51220";
Chr5	Araport11	five_prime_UTR	20823126	20823299	.	-	.	transcript_id "AT5G51220.3"; gene_id "AT5G51220";
Chr5	Araport11	gene	20823644	20829644	.	+	.	transcript_id "AT5G51230"; gene_id "AT5G51230";
Chr5	Araport11	mRNA	20823644	20829644	.	+	.	transcript_id "AT5G51230"; gene_id "AT5G51230.1";
Chr5	Araport11	exon	20823644	20823958	.	+	.	transcript_id "AT5G51230.1"; gene_id "AT5G51230";
Chr5	Araport11	five_prime_UTR	20823644	20823958	.	+	.	transcript_id "AT5G51230.1"; gene_id "AT5G51230";
Chr5	Araport11	mRNA	20823736	20829564	.	+	.	transcript_id "AT5G51230"; gene_id "AT5G51230.2";
Chr5	Araport11	exon	20823736	20823958	.	+	.	transcript_id "AT5G51230.2"; gene_id "AT5G51230";
Chr5	Araport11	five_prime_UTR	20823736	20823958	.	+	.	transcript_id "AT5G51230.2"; gene_id "AT5G51230";
Chr5	Araport11	mRNA	20823834	20829370	.	+	.	transcript_id "AT5G51230"; gene_id "AT5G51230.3";
Chr5	Araport11	five_prime_UTR	20823834	20824152	.	+	.	transcript_id "AT5G51230.3"; gene_id "AT5G51230";
Chr5	Araport11	exon	20823834	20824190	.	+	.	transcript_id "AT5G51230.3"; gene_id "AT5G51230";
Chr5	Araport11	five_prime_UTR	20824065	20824152	.	+	.	transcript_id "AT5G51230.1,AT5G51230.2"; gene_id "AT5G51230";
Chr5	Araport11	exon	20824065	20824190	.	+	.	transcript_id "AT5G51230.1,AT5G51230.2"; gene_id "AT5G51230";
Chr5	Araport11	CDS	20824153	20824190	.	+	0	transcript_id "AT5G51230.1"; gene_id "AT5G51230";
Chr5	Araport11	CDS	20824153	20824190	.	+	0	transcript_id "AT5G51230.2"; gene_id "AT5G51230";
Chr5	Araport11	CDS	20824153	20824190	.	+	0	transcript_id "AT5G51230.3"; gene_id "AT5G51230";
Chr5	Araport11	protein	20824153	20829344	.	+	.	transcript_id "AT5G51230.1"; gene_id "AT5G51230";
Chr5	Araport11	protein	20824153	20829344	.	+	.	transcript_id "AT5G51230.2"; gene_id "AT5G51230";
Chr5	Araport11	protein	20824153	20829344	.	+	.	transcript_id "AT5G51230.3"; gene_id "AT5G51230";
Chr5	Araport11	CDS	20824363	20824510	.	+	1	transcript_id "AT5G51230.1"; gene_id "AT5G51230";
Chr5	Araport11	CDS	20824363	20824510	.	+	1	transcript_id "AT5G51230.2"; gene_id "AT5G51230";
Chr5	Araport11	CDS	20824363	20824510	.	+	1	transcript_id "AT5G51230.3"; gene_id "AT5G51230";
Chr5	Araport11	exon	20824363	20824510	.	+	.	transcript_id "AT5G51230.1,AT5G51230.2,AT5G51230.3"; gene_id "AT5G51230";
Chr5	Araport11	CDS	20824728	20824783	.	+	0	transcript_id "AT5G51230.1"; gene_id "AT5G51230";
Chr5	Araport11	CDS	20824728	20824783	.	+	0	transcript_id "AT5G51230.2"; gene_id "AT5G51230";
Chr5	Araport11	CDS	20824728	20824783	.	+	0	transcript_id "AT5G51230.3"; gene_id "AT5G51230";
Chr5	Araport11	exon	20824728	20824783	.	+	.	transcript_id "AT5G51230.1,AT5G51230.2,AT5G51230.3"; gene_id "AT5G51230";
Chr5	Araport11	CDS	20824930	20825044	.	+	1	transcript_id "AT5G51230.1"; gene_id "AT5G51230";
Chr5	Araport11	CDS	20824930	20825044	.	+	1	transcript_id "AT5G51230.2"; gene_id "AT5G51230";
Chr5	Araport11	CDS	20824930	20825044	.	+	1	transcript_id "AT5G51230.3"; gene_id "AT5G51230";
Chr5	Araport11	exon	20824930	20825044	.	+	.	transcript_id "AT5G51230.1,AT5G51230.2,AT5G51230.3"; gene_id "AT5G51230";
Chr5	Araport11	CDS	20825142	20825301	.	+	0	transcript_id "AT5G51230.1"; gene_id "AT5G51230";
Chr5	Araport11	CDS	20825142	20825301	.	+	0	transcript_id "AT5G51230.2"; gene_id "AT5G51230";
Chr5	Araport11	CDS	20825142	20825301	.	+	0	transcript_id "AT5G51230.3"; gene_id "AT5G51230";
Chr5	Araport11	exon	20825142	20825301	.	+	.	transcript_id "AT5G51230.1,AT5G51230.2,AT5G51230.3"; gene_id "AT5G51230";
Chr5	Araport11	CDS	20825394	20825444	.	+	2	transcript_id "AT5G51230.1"; gene_id "AT5G51230";
Chr5	Araport11	CDS	20825394	20825444	.	+	2	transcript_id "AT5G51230.2"; gene_id "AT5G51230";
Chr5	Araport11	CDS	20825394	20825444	.	+	2	transcript_id "AT5G51230.3"; gene_id "AT5G51230";
Chr5	Araport11	exon	20825394	20825444	.	+	.	transcript_id "AT5G51230.1,AT5G51230.2,AT5G51230.3"; gene_id "AT5G51230";
Chr5	Araport11	CDS	20825652	20825791	.	+	2	transcript_id "AT5G51230.1"; gene_id "AT5G51230";
Chr5	Araport11	CDS	20825652	20825791	.	+	2	transcript_id "AT5G51230.2"; gene_id "AT5G51230";
Chr5	Araport11	CDS	20825652	20825791	.	+	2	transcript_id "AT5G51230.3"; gene_id "AT5G51230";
Chr5	Araport11	exon	20825652	20825791	.	+	.	transcript_id "AT5G51230.1,AT5G51230.2,AT5G51230.3"; gene_id "AT5G51230";
Chr5	Araport11	CDS	20825996	20826058	.	+	0	transcript_id "AT5G51230.1"; gene_id "AT5G51230";
Chr5	Araport11	CDS	20825996	20826058	.	+	0	transcript_id "AT5G51230.2"; gene_id "AT5G51230";
Chr5	Araport11	CDS	20825996	20826058	.	+	0	transcript_id "AT5G51230.3"; gene_id "AT5G51230";
Chr5	Araport11	exon	20825996	20826058	.	+	.	transcript_id "AT5G51230.1,AT5G51230.2,AT5G51230.3"; gene_id "AT5G51230";
Chr5	Araport11	CDS	20826149	20826270	.	+	0	transcript_id "AT5G51230.1"; gene_id "AT5G51230";
Chr5	Araport11	CDS	20826149	20826270	.	+	0	transcript_id "AT5G51230.2"; gene_id "AT5G51230";
Chr5	Araport11	CDS	20826149	20826270	.	+	0	transcript_id "AT5G51230.3"; gene_id "AT5G51230";
Chr5	Araport11	exon	20826149	20826270	.	+	.	transcript_id "AT5G51230.1,AT5G51230.2,AT5G51230.3"; gene_id "AT5G51230";
Chr5	Araport11	CDS	20826513	20826577	.	+	1	transcript_id "AT5G51230.1"; gene_id "AT5G51230";
Chr5	Araport11	CDS	20826513	20826577	.	+	1	transcript_id "AT5G51230.2"; gene_id "AT5G51230";
Chr5	Araport11	CDS	20826513	20826577	.	+	1	transcript_id "AT5G51230.3"; gene_id "AT5G51230";
Chr5	Araport11	exon	20826513	20826577	.	+	.	transcript_id "AT5G51230.1,AT5G51230.2,AT5G51230.3"; gene_id "AT5G51230";
Chr5	Araport11	CDS	20826676	20826728	.	+	2	transcript_id "AT5G51230.1"; gene_id "AT5G51230";
Chr5	Araport11	CDS	20826676	20826728	.	+	2	transcript_id "AT5G51230.2"; gene_id "AT5G51230";
Chr5	Araport11	CDS	20826676	20826728	.	+	2	transcript_id "AT5G51230.3"; gene_id "AT5G51230";
Chr5	Araport11	exon	20826676	20826728	.	+	.	transcript_id "AT5G51230.1,AT5G51230.2,AT5G51230.3"; gene_id "AT5G51230";
Chr5	Araport11	CDS	20826837	20826890	.	+	0	transcript_id "AT5G51230.1"; gene_id "AT5G51230";
Chr5	Araport11	CDS	20826837	20826890	.	+	0	transcript_id "AT5G51230.2"; gene_id "AT5G51230";
Chr5	Araport11	CDS	20826837	20826890	.	+	0	transcript_id "AT5G51230.3"; gene_id "AT5G51230";
Chr5	Araport11	exon	20826837	20826890	.	+	.	transcript_id "AT5G51230.1,AT5G51230.2,AT5G51230.3"; gene_id "AT5G51230";
Chr5	Araport11	CDS	20826974	20827033	.	+	0	transcript_id "AT5G51230.1"; gene_id "AT5G51230";
Chr5	Araport11	CDS	20826974	20827033	.	+	0	transcript_id "AT5G51230.2"; gene_id "AT5G51230";
Chr5	Araport11	CDS	20826974	20827033	.	+	0	transcript_id "AT5G51230.3"; gene_id "AT5G51230";
Chr5	Araport11	exon	20826974	20827033	.	+	.	transcript_id "AT5G51230.1,AT5G51230.2,AT5G51230.3"; gene_id "AT5G51230";
Chr5	Araport11	CDS	20827454	20827500	.	+	0	transcript_id "AT5G51230.1"; gene_id "AT5G51230";
Chr5	Araport11	CDS	20827454	20827500	.	+	0	transcript_id "AT5G51230.2"; gene_id "AT5G51230";
Chr5	Araport11	CDS	20827454	20827500	.	+	0	transcript_id "AT5G51230.3"; gene_id "AT5G51230";
Chr5	Araport11	exon	20827454	20827500	.	+	.	transcript_id "AT5G51230.1,AT5G51230.2,AT5G51230.3"; gene_id "AT5G51230";
Chr5	Araport11	exon	20827584	20827684	.	+	.	transcript_id "AT5G51230.1"; gene_id "AT5G51230";
Chr5	Araport11	CDS	20827584	20827684	.	+	1	transcript_id "AT5G51230.1"; gene_id "AT5G51230";
Chr5	Araport11	CDS	20827599	20827684	.	+	1	transcript_id "AT5G51230.2"; gene_id "AT5G51230";
Chr5	Araport11	CDS	20827599	20827684	.	+	1	transcript_id "AT5G51230.3"; gene_id "AT5G51230";
Chr5	Araport11	exon	20827599	20827684	.	+	.	transcript_id "AT5G51230.2,AT5G51230.3"; gene_id "AT5G51230";
Chr5	Araport11	CDS	20827852	20828071	.	+	2	transcript_id "AT5G51230.1"; gene_id "AT5G51230";
Chr5	Araport11	CDS	20827852	20828071	.	+	2	transcript_id "AT5G51230.2"; gene_id "AT5G51230";
Chr5	Araport11	CDS	20827852	20828071	.	+	2	transcript_id "AT5G51230.3"; gene_id "AT5G51230";
Chr5	Araport11	exon	20827852	20828071	.	+	.	transcript_id "AT5G51230.1,AT5G51230.2,AT5G51230.3"; gene_id "AT5G51230";
Chr5	Araport11	CDS	20828228	20828276	.	+	1	transcript_id "AT5G51230.1"; gene_id "AT5G51230";
Chr5	Araport11	CDS	20828228	20828276	.	+	1	transcript_id "AT5G51230.2"; gene_id "AT5G51230";
Chr5	Araport11	CDS	20828228	20828276	.	+	1	transcript_id "AT5G51230.3"; gene_id "AT5G51230";
Chr5	Araport11	exon	20828228	20828276	.	+	.	transcript_id "AT5G51230.1,AT5G51230.2,AT5G51230.3"; gene_id "AT5G51230";
Chr5	Araport11	CDS	20828352	20828435	.	+	0	transcript_id "AT5G51230.1"; gene_id "AT5G51230";
Chr5	Araport11	CDS	20828352	20828435	.	+	0	transcript_id "AT5G51230.2"; gene_id "AT5G51230";
Chr5	Araport11	CDS	20828352	20828435	.	+	0	transcript_id "AT5G51230.3"; gene_id "AT5G51230";
Chr5	Araport11	exon	20828352	20828435	.	+	.	transcript_id "AT5G51230.1,AT5G51230.2,AT5G51230.3"; gene_id "AT5G51230";
Chr5	Araport11	CDS	20828782	20828861	.	+	0	transcript_id "AT5G51230.1"; gene_id "AT5G51230";
Chr5	Araport11	CDS	20828782	20828861	.	+	0	transcript_id "AT5G51230.2"; gene_id "AT5G51230";
Chr5	Araport11	CDS	20828782	20828861	.	+	0	transcript_id "AT5G51230.3"; gene_id "AT5G51230";
Chr5	Araport11	exon	20828782	20828861	.	+	.	transcript_id "AT5G51230.1,AT5G51230.2,AT5G51230.3"; gene_id "AT5G51230";
Chr5	Araport11	CDS	20829065	20829154	.	+	1	transcript_id "AT5G51230.1"; gene_id "AT5G51230";
Chr5	Araport11	CDS	20829065	20829154	.	+	1	transcript_id "AT5G51230.2"; gene_id "AT5G51230";
Chr5	Araport11	CDS	20829065	20829154	.	+	1	transcript_id "AT5G51230.3"; gene_id "AT5G51230";
Chr5	Araport11	exon	20829065	20829154	.	+	.	transcript_id "AT5G51230.1,AT5G51230.2,AT5G51230.3"; gene_id "AT5G51230";
Chr5	Araport11	CDS	20829245	20829344	.	+	1	transcript_id "AT5G51230.1"; gene_id "AT5G51230";
Chr5	Araport11	exon	20829245	20829644	.	+	.	transcript_id "AT5G51230.1"; gene_id "AT5G51230";
Chr5	Araport11	CDS	20829245	20829344	.	+	1	transcript_id "AT5G51230.2"; gene_id "AT5G51230";
Chr5	Araport11	exon	20829245	20829564	.	+	.	transcript_id "AT5G51230.2"; gene_id "AT5G51230";
Chr5	Araport11	CDS	20829245	20829344	.	+	1	transcript_id "AT5G51230.3"; gene_id "AT5G51230";
Chr5	Araport11	exon	20829245	20829370	.	+	.	transcript_id "AT5G51230.3"; gene_id "AT5G51230";
Chr5	Araport11	three_prime_UTR	20829345	20829644	.	+	.	transcript_id "AT5G51230.1"; gene_id "AT5G51230";
Chr5	Araport11	three_prime_UTR	20829345	20829564	.	+	.	transcript_id "AT5G51230.2"; gene_id "AT5G51230";
Chr5	Araport11	three_prime_UTR	20829345	20829370	.	+	.	transcript_id "AT5G51230.3"; gene_id "AT5G51230";
Chr5	Araport11	transposable_element	20829774	20830320	.	-	.	transcript_id "AT5TE75030"; gene_id "AT5TE75030";
Chr5	Araport11	transposon_fragment	20829774	20830320	.	-	.	transcript_id "AT5TE75030"; gene_id "AT5TE75030";
Chr5	Araport11	gene	20830743	20831849	.	+	.	transcript_id "AT5G51250"; gene_id "AT5G51250";
Chr5	Araport11	mRNA	20830743	20831849	.	+	.	transcript_id "AT5G51250"; gene_id "AT5G51250.1";
Chr5	Araport11	exon	20830743	20831849	.	+	.	transcript_id "AT5G51250.1"; gene_id "AT5G51250";
Chr5	Araport11	CDS	20830743	20831849	.	+	0	transcript_id "AT5G51250.1"; gene_id "AT5G51250";
Chr5	Araport11	protein	20830743	20831849	.	+	.	transcript_id "AT5G51250.1"; gene_id "AT5G51250";
Chr5	Araport11	gene	20831984	20833817	.	-	.	transcript_id "AT5G51260"; gene_id "AT5G51260";
Chr5	Araport11	mRNA	20831984	20833815	.	-	.	transcript_id "AT5G51260"; gene_id "AT5G51260.1";
Chr5	Araport11	three_prime_UTR	20831984	20832221	.	-	.	transcript_id "AT5G51260.1"; gene_id "AT5G51260";
Chr5	Araport11	exon	20831984	20832399	.	-	.	transcript_id "AT5G51260.1"; gene_id "AT5G51260";
Chr5	Araport11	mRNA	20832021	20833817	.	-	.	transcript_id "AT5G51260"; gene_id "AT5G51260.2";
Chr5	Araport11	three_prime_UTR	20832021	20832674	.	-	.	transcript_id "AT5G51260.2"; gene_id "AT5G51260";
Chr5	Araport11	exon	20832021	20832921	.	-	.	transcript_id "AT5G51260.2"; gene_id "AT5G51260";
Chr5	Araport11	CDS	20832222	20832399	.	-	1	transcript_id "AT5G51260.1"; gene_id "AT5G51260";
Chr5	Araport11	protein	20832222	20833466	.	-	.	transcript_id "AT5G51260.1"; gene_id "AT5G51260";
Chr5	Araport11	CDS	20832675	20832921	.	-	1	transcript_id "AT5G51260.2"; gene_id "AT5G51260";
Chr5	Araport11	protein	20832675	20833466	.	-	.	transcript_id "AT5G51260.2"; gene_id "AT5G51260";
Chr5	Araport11	exon	20832712	20832921	.	-	.	transcript_id "AT5G51260.1"; gene_id "AT5G51260";
Chr5	Araport11	CDS	20832712	20832921	.	-	1	transcript_id "AT5G51260.1"; gene_id "AT5G51260";
Chr5	Araport11	CDS	20833081	20833466	.	-	0	transcript_id "AT5G51260.1"; gene_id "AT5G51260";
Chr5	Araport11	exon	20833081	20833815	.	-	.	transcript_id "AT5G51260.1"; gene_id "AT5G51260";
Chr5	Araport11	CDS	20833081	20833466	.	-	0	transcript_id "AT5G51260.2"; gene_id "AT5G51260";
Chr5	Araport11	exon	20833081	20833817	.	-	.	transcript_id "AT5G51260.2"; gene_id "AT5G51260";
Chr5	Araport11	five_prime_UTR	20833467	20833815	.	-	.	transcript_id "AT5G51260.1"; gene_id "AT5G51260";
Chr5	Araport11	five_prime_UTR	20833467	20833817	.	-	.	transcript_id "AT5G51260.2"; gene_id "AT5G51260";
Chr5	Araport11	transposable_element	20834068	20834435	.	+	.	transcript_id "AT5TE75040"; gene_id "AT5TE75040";
Chr5	Araport11	transposon_fragment	20834068	20834435	.	+	.	transcript_id "AT5TE75040"; gene_id "AT5TE75040";
Chr5	Araport11	gene	20834899	20839061	.	-	.	transcript_id "AT5G51270"; gene_id "AT5G51270";
Chr5	Araport11	mRNA	20834899	20839061	.	-	.	transcript_id "AT5G51270"; gene_id "AT5G51270.1";
Chr5	Araport11	three_prime_UTR	20834899	20835136	.	-	.	transcript_id "AT5G51270.1"; gene_id "AT5G51270";
Chr5	Araport11	exon	20834899	20835319	.	-	.	transcript_id "AT5G51270.1"; gene_id "AT5G51270";
Chr5	Araport11	mRNA	20835080	20838400	.	-	.	transcript_id "AT5G51270"; gene_id "AT5G51270.2";
Chr5	Araport11	three_prime_UTR	20835080	20835136	.	-	.	transcript_id "AT5G51270.2"; gene_id "AT5G51270";
Chr5	Araport11	exon	20835080	20835319	.	-	.	transcript_id "AT5G51270.2"; gene_id "AT5G51270";
Chr5	Araport11	CDS	20835137	20835319	.	-	0	transcript_id "AT5G51270.1"; gene_id "AT5G51270";
Chr5	Araport11	CDS	20835137	20835319	.	-	0	transcript_id "AT5G51270.2"; gene_id "AT5G51270";
Chr5	Araport11	protein	20835137	20838262	.	-	.	transcript_id "AT5G51270.1"; gene_id "AT5G51270";
Chr5	Araport11	protein	20835137	20838262	.	-	.	transcript_id "AT5G51270.2"; gene_id "AT5G51270";
Chr5	Araport11	CDS	20835401	20836168	.	-	0	transcript_id "AT5G51270.1"; gene_id "AT5G51270";
Chr5	Araport11	CDS	20835401	20836168	.	-	0	transcript_id "AT5G51270.2"; gene_id "AT5G51270";
Chr5	Araport11	exon	20835401	20836168	.	-	.	transcript_id "AT5G51270.1,AT5G51270.2"; gene_id "AT5G51270";
Chr5	Araport11	CDS	20836258	20836638	.	-	0	transcript_id "AT5G51270.1"; gene_id "AT5G51270";
Chr5	Araport11	CDS	20836258	20836638	.	-	0	transcript_id "AT5G51270.2"; gene_id "AT5G51270";
Chr5	Araport11	exon	20836258	20836638	.	-	.	transcript_id "AT5G51270.1,AT5G51270.2"; gene_id "AT5G51270";
Chr5	Araport11	CDS	20836733	20836831	.	-	0	transcript_id "AT5G51270.1"; gene_id "AT5G51270";
Chr5	Araport11	CDS	20836733	20836831	.	-	0	transcript_id "AT5G51270.2"; gene_id "AT5G51270";
Chr5	Araport11	exon	20836733	20836831	.	-	.	transcript_id "AT5G51270.1,AT5G51270.2"; gene_id "AT5G51270";
Chr5	Araport11	CDS	20836917	20837233	.	-	2	transcript_id "AT5G51270.1"; gene_id "AT5G51270";
Chr5	Araport11	CDS	20836917	20837233	.	-	2	transcript_id "AT5G51270.2"; gene_id "AT5G51270";
Chr5	Araport11	exon	20836917	20837233	.	-	.	transcript_id "AT5G51270.1,AT5G51270.2"; gene_id "AT5G51270";
Chr5	Araport11	CDS	20837324	20837511	.	-	1	transcript_id "AT5G51270.1"; gene_id "AT5G51270";
Chr5	Araport11	CDS	20837324	20837511	.	-	1	transcript_id "AT5G51270.2"; gene_id "AT5G51270";
Chr5	Araport11	exon	20837324	20837511	.	-	.	transcript_id "AT5G51270.1,AT5G51270.2"; gene_id "AT5G51270";
Chr5	Araport11	CDS	20837599	20837720	.	-	0	transcript_id "AT5G51270.1"; gene_id "AT5G51270";
Chr5	Araport11	CDS	20837599	20837720	.	-	0	transcript_id "AT5G51270.2"; gene_id "AT5G51270";
Chr5	Araport11	exon	20837599	20837720	.	-	.	transcript_id "AT5G51270.1,AT5G51270.2"; gene_id "AT5G51270";
Chr5	Araport11	CDS	20837819	20837943	.	-	2	transcript_id "AT5G51270.1"; gene_id "AT5G51270";
Chr5	Araport11	CDS	20837819	20837943	.	-	2	transcript_id "AT5G51270.2"; gene_id "AT5G51270";
Chr5	Araport11	exon	20837819	20837943	.	-	.	transcript_id "AT5G51270.1,AT5G51270.2"; gene_id "AT5G51270";
Chr5	Araport11	CDS	20838028	20838262	.	-	0	transcript_id "AT5G51270.1"; gene_id "AT5G51270";
Chr5	Araport11	exon	20838028	20838394	.	-	.	transcript_id "AT5G51270.1"; gene_id "AT5G51270";
Chr5	Araport11	CDS	20838028	20838262	.	-	0	transcript_id "AT5G51270.2"; gene_id "AT5G51270";
Chr5	Araport11	exon	20838028	20838400	.	-	.	transcript_id "AT5G51270.2"; gene_id "AT5G51270";
Chr5	Araport11	five_prime_UTR	20838263	20838394	.	-	.	transcript_id "AT5G51270.1"; gene_id "AT5G51270";
Chr5	Araport11	five_prime_UTR	20838263	20838400	.	-	.	transcript_id "AT5G51270.2"; gene_id "AT5G51270";
Chr5	Araport11	exon	20838807	20839061	.	-	.	transcript_id "AT5G51270.1"; gene_id "AT5G51270";
Chr5	Araport11	five_prime_UTR	20838807	20839061	.	-	.	transcript_id "AT5G51270.1"; gene_id "AT5G51270";
Chr5	Araport11	gene	20841239	20843992	.	+	.	transcript_id "AT5G51280"; gene_id "AT5G51280";
Chr5	Araport11	mRNA	20841239	20843992	.	+	.	transcript_id "AT5G51280"; gene_id "AT5G51280.1";
Chr5	Araport11	five_prime_UTR	20841239	20841455	.	+	.	transcript_id "AT5G51280.1"; gene_id "AT5G51280";
Chr5	Araport11	exon	20841239	20842366	.	+	.	transcript_id "AT5G51280.1"; gene_id "AT5G51280";
Chr5	Araport11	CDS	20841456	20842366	.	+	0	transcript_id "AT5G51280.1"; gene_id "AT5G51280";
Chr5	Araport11	protein	20841456	20843645	.	+	.	transcript_id "AT5G51280.1"; gene_id "AT5G51280";
Chr5	Araport11	CDS	20842781	20843645	.	+	1	transcript_id "AT5G51280.1"; gene_id "AT5G51280";
Chr5	Araport11	exon	20842781	20843992	.	+	.	transcript_id "AT5G51280.1"; gene_id "AT5G51280";
Chr5	Araport11	three_prime_UTR	20843646	20843992	.	+	.	transcript_id "AT5G51280.1"; gene_id "AT5G51280";
Chr5	Araport11	gene	20843923	20848376	.	-	.	transcript_id "AT5G51290"; gene_id "AT5G51290";
Chr5	Araport11	mRNA	20843923	20848376	.	-	.	transcript_id "AT5G51290"; gene_id "AT5G51290.1";
Chr5	Araport11	three_prime_UTR	20843923	20844251	.	-	.	transcript_id "AT5G51290.1"; gene_id "AT5G51290";
Chr5	Araport11	mRNA	20843923	20848376	.	-	.	transcript_id "AT5G51290"; gene_id "AT5G51290.2";
Chr5	Araport11	three_prime_UTR	20843923	20844389	.	-	.	transcript_id "AT5G51290.2"; gene_id "AT5G51290";
Chr5	Araport11	exon	20843923	20844389	.	-	.	transcript_id "AT5G51290.1,AT5G51290.2"; gene_id "AT5G51290";
Chr5	Araport11	CDS	20844252	20844389	.	-	0	transcript_id "AT5G51290.1"; gene_id "AT5G51290";
Chr5	Araport11	protein	20844252	20848157	.	-	.	transcript_id "AT5G51290.1"; gene_id "AT5G51290";
Chr5	Araport11	CDS	20844464	20844530	.	-	1	transcript_id "AT5G51290.1"; gene_id "AT5G51290";
Chr5	Araport11	three_prime_UTR	20844464	20844530	.	-	.	transcript_id "AT5G51290.2"; gene_id "AT5G51290";
Chr5	Araport11	exon	20844464	20844530	.	-	.	transcript_id "AT5G51290.1,AT5G51290.2"; gene_id "AT5G51290";
Chr5	Araport11	exon	20844605	20844967	.	-	.	transcript_id "AT5G51290.1"; gene_id "AT5G51290";
Chr5	Araport11	CDS	20844605	20844967	.	-	1	transcript_id "AT5G51290.1"; gene_id "AT5G51290";
Chr5	Araport11	three_prime_UTR	20844605	20844968	.	-	.	transcript_id "AT5G51290.2"; gene_id "AT5G51290";
Chr5	Araport11	exon	20844605	20845206	.	-	.	transcript_id "AT5G51290.2"; gene_id "AT5G51290";
Chr5	Araport11	CDS	20844969	20845206	.	-	1	transcript_id "AT5G51290.2"; gene_id "AT5G51290";
Chr5	Araport11	protein	20844969	20848157	.	-	.	transcript_id "AT5G51290.2"; gene_id "AT5G51290";
Chr5	Araport11	exon	20845105	20845206	.	-	.	transcript_id "AT5G51290.1"; gene_id "AT5G51290";
Chr5	Araport11	CDS	20845105	20845206	.	-	1	transcript_id "AT5G51290.1"; gene_id "AT5G51290";
Chr5	Araport11	CDS	20845424	20845573	.	-	1	transcript_id "AT5G51290.1"; gene_id "AT5G51290";
Chr5	Araport11	CDS	20845424	20845573	.	-	1	transcript_id "AT5G51290.2"; gene_id "AT5G51290";
Chr5	Araport11	exon	20845424	20845573	.	-	.	transcript_id "AT5G51290.1,AT5G51290.2"; gene_id "AT5G51290";
Chr5	Araport11	CDS	20845849	20845936	.	-	2	transcript_id "AT5G51290.1"; gene_id "AT5G51290";
Chr5	Araport11	CDS	20845849	20845936	.	-	2	transcript_id "AT5G51290.2"; gene_id "AT5G51290";
Chr5	Araport11	exon	20845849	20845936	.	-	.	transcript_id "AT5G51290.1,AT5G51290.2"; gene_id "AT5G51290";
Chr5	Araport11	CDS	20846053	20846076	.	-	2	transcript_id "AT5G51290.1"; gene_id "AT5G51290";
Chr5	Araport11	CDS	20846053	20846076	.	-	2	transcript_id "AT5G51290.2"; gene_id "AT5G51290";
Chr5	Araport11	exon	20846053	20846076	.	-	.	transcript_id "AT5G51290.1,AT5G51290.2"; gene_id "AT5G51290";
Chr5	Araport11	CDS	20846166	20846376	.	-	0	transcript_id "AT5G51290.1"; gene_id "AT5G51290";
Chr5	Araport11	CDS	20846166	20846376	.	-	0	transcript_id "AT5G51290.2"; gene_id "AT5G51290";
Chr5	Araport11	exon	20846166	20846376	.	-	.	transcript_id "AT5G51290.1,AT5G51290.2"; gene_id "AT5G51290";
Chr5	Araport11	CDS	20846641	20846733	.	-	0	transcript_id "AT5G51290.1"; gene_id "AT5G51290";
Chr5	Araport11	CDS	20846641	20846733	.	-	0	transcript_id "AT5G51290.2"; gene_id "AT5G51290";
Chr5	Araport11	exon	20846641	20846733	.	-	.	transcript_id "AT5G51290.1,AT5G51290.2"; gene_id "AT5G51290";
Chr5	Araport11	CDS	20847161	20847253	.	-	0	transcript_id "AT5G51290.1"; gene_id "AT5G51290";
Chr5	Araport11	CDS	20847161	20847253	.	-	0	transcript_id "AT5G51290.2"; gene_id "AT5G51290";
Chr5	Araport11	exon	20847161	20847253	.	-	.	transcript_id "AT5G51290.1,AT5G51290.2"; gene_id "AT5G51290";
Chr5	Araport11	CDS	20847342	20847509	.	-	0	transcript_id "AT5G51290.1"; gene_id "AT5G51290";
Chr5	Araport11	CDS	20847342	20847509	.	-	0	transcript_id "AT5G51290.2"; gene_id "AT5G51290";
Chr5	Araport11	exon	20847342	20847509	.	-	.	transcript_id "AT5G51290.1,AT5G51290.2"; gene_id "AT5G51290";
Chr5	Araport11	CDS	20847591	20847761	.	-	0	transcript_id "AT5G51290.1"; gene_id "AT5G51290";
Chr5	Araport11	CDS	20847591	20847761	.	-	0	transcript_id "AT5G51290.2"; gene_id "AT5G51290";
Chr5	Araport11	exon	20847591	20847761	.	-	.	transcript_id "AT5G51290.1,AT5G51290.2"; gene_id "AT5G51290";
Chr5	Araport11	CDS	20847999	20848157	.	-	0	transcript_id "AT5G51290.1"; gene_id "AT5G51290";
Chr5	Araport11	CDS	20847999	20848157	.	-	0	transcript_id "AT5G51290.2"; gene_id "AT5G51290";
Chr5	Araport11	exon	20847999	20848376	.	-	.	transcript_id "AT5G51290.1,AT5G51290.2"; gene_id "AT5G51290";
Chr5	Araport11	five_prime_UTR	20848158	20848376	.	-	.	transcript_id "AT5G51290.1,AT5G51290.2"; gene_id "AT5G51290";
Chr5	Araport11	gene	20848794	20852384	.	-	.	transcript_id "AT5G51300"; gene_id "AT5G51300";
Chr5	Araport11	mRNA	20848794	20852384	.	-	.	transcript_id "AT5G51300"; gene_id "AT5G51300.2";
Chr5	Araport11	three_prime_UTR	20848794	20849880	.	-	.	transcript_id "AT5G51300.2"; gene_id "AT5G51300";
Chr5	Araport11	exon	20848794	20852384	.	-	.	transcript_id "AT5G51300.2"; gene_id "AT5G51300";
Chr5	Araport11	mRNA	20848794	20852384	.	-	.	transcript_id "AT5G51300"; gene_id "AT5G51300.1";
Chr5	Araport11	exon	20848794	20849263	.	-	.	transcript_id "AT5G51300.1"; gene_id "AT5G51300";
Chr5	Araport11	three_prime_UTR	20848794	20849263	.	-	.	transcript_id "AT5G51300.1"; gene_id "AT5G51300";
Chr5	Araport11	mRNA	20848797	20852347	.	-	.	transcript_id "AT5G51300"; gene_id "AT5G51300.3";
Chr5	Araport11	exon	20848797	20849158	.	-	.	transcript_id "AT5G51300.3"; gene_id "AT5G51300";
Chr5	Araport11	three_prime_UTR	20848797	20849158	.	-	.	transcript_id "AT5G51300.3"; gene_id "AT5G51300";
Chr5	Araport11	exon	20849845	20852384	.	-	.	transcript_id "AT5G51300.1"; gene_id "AT5G51300";
Chr5	Araport11	three_prime_UTR	20849845	20849880	.	-	.	transcript_id "AT5G51300.1,AT5G51300.3"; gene_id "AT5G51300";
Chr5	Araport11	exon	20849845	20852347	.	-	.	transcript_id "AT5G51300.3"; gene_id "AT5G51300";
Chr5	Araport11	CDS	20849881	20852295	.	-	0	transcript_id "AT5G51300.2"; gene_id "AT5G51300";
Chr5	Araport11	CDS	20849881	20852295	.	-	0	transcript_id "AT5G51300.1"; gene_id "AT5G51300";
Chr5	Araport11	CDS	20849881	20852295	.	-	0	transcript_id "AT5G51300.3"; gene_id "AT5G51300";
Chr5	Araport11	protein	20849881	20852295	.	-	.	transcript_id "AT5G51300.2"; gene_id "AT5G51300";
Chr5	Araport11	protein	20849881	20852295	.	-	.	transcript_id "AT5G51300.1"; gene_id "AT5G51300";
Chr5	Araport11	protein	20849881	20852295	.	-	.	transcript_id "AT5G51300.3"; gene_id "AT5G51300";
Chr5	Araport11	five_prime_UTR	20852296	20852384	.	-	.	transcript_id "AT5G51300.2,AT5G51300.1"; gene_id "AT5G51300";
Chr5	Araport11	five_prime_UTR	20852296	20852347	.	-	.	transcript_id "AT5G51300.3"; gene_id "AT5G51300";
Chr5	Araport11	gene	20852712	20854812	.	-	.	transcript_id "AT5G51310"; gene_id "AT5G51310";
Chr5	Araport11	mRNA	20852712	20854812	.	-	.	transcript_id "AT5G51310"; gene_id "AT5G51310.1";
Chr5	Araport11	three_prime_UTR	20852712	20852853	.	-	.	transcript_id "AT5G51310.1"; gene_id "AT5G51310";
Chr5	Araport11	exon	20852712	20853499	.	-	.	transcript_id "AT5G51310.1"; gene_id "AT5G51310";
Chr5	Araport11	CDS	20852854	20853499	.	-	1	transcript_id "AT5G51310.1"; gene_id "AT5G51310";
Chr5	Araport11	protein	20852854	20854718	.	-	.	transcript_id "AT5G51310.1"; gene_id "AT5G51310";
Chr5	Araport11	CDS	20854387	20854718	.	-	0	transcript_id "AT5G51310.1"; gene_id "AT5G51310";
Chr5	Araport11	exon	20854387	20854812	.	-	.	transcript_id "AT5G51310.1"; gene_id "AT5G51310";
Chr5	Araport11	five_prime_UTR	20854719	20854812	.	-	.	transcript_id "AT5G51310.1"; gene_id "AT5G51310";
Chr5	Araport11	transposable_element	20855632	20856783	.	+	.	transcript_id "AT5TE75120"; gene_id "AT5TE75120";
Chr5	Araport11	transposon_fragment	20855632	20856783	.	+	.	transcript_id "AT5TE75120"; gene_id "AT5TE75120";
Chr5	Araport11	transposable_element_gene	20856069	20856864	.	-	.	transcript_id "AT5G51320"; gene_id "AT5G51320";
Chr5	Araport11	mRNA	20856069	20856864	.	-	.	transcript_id "AT5G51320"; gene_id "AT5G51320.1";
Chr5	Araport11	exon	20856069	20856356	.	-	.	transcript_id "AT5G51320.1"; gene_id "AT5G51320";
Chr5	Araport11	exon	20856808	20856864	.	-	.	transcript_id "AT5G51320.1"; gene_id "AT5G51320";
Chr5	Araport11	transposable_element	20857446	20857771	.	+	.	transcript_id "AT5TE75125"; gene_id "AT5TE75125";
Chr5	Araport11	transposon_fragment	20857446	20857771	.	+	.	transcript_id "AT5TE75125"; gene_id "AT5TE75125";
Chr5	Araport11	gene	20858503	20861711	.	-	.	transcript_id "AT5G51330"; gene_id "AT5G51330";
Chr5	Araport11	mRNA	20858503	20861711	.	-	.	transcript_id "AT5G51330"; gene_id "AT5G51330.1";
Chr5	Araport11	three_prime_UTR	20858503	20858751	.	-	.	transcript_id "AT5G51330.1"; gene_id "AT5G51330";
Chr5	Araport11	exon	20858503	20859195	.	-	.	transcript_id "AT5G51330.1"; gene_id "AT5G51330";
Chr5	Araport11	mRNA	20858706	20861403	.	-	.	transcript_id "AT5G51330"; gene_id "AT5G51330.2";
Chr5	Araport11	three_prime_UTR	20858706	20858751	.	-	.	transcript_id "AT5G51330.2"; gene_id "AT5G51330";
Chr5	Araport11	exon	20858706	20859195	.	-	.	transcript_id "AT5G51330.2"; gene_id "AT5G51330";
Chr5	Araport11	CDS	20858752	20859195	.	-	0	transcript_id "AT5G51330.1"; gene_id "AT5G51330";
Chr5	Araport11	CDS	20858752	20859195	.	-	0	transcript_id "AT5G51330.2"; gene_id "AT5G51330";
Chr5	Araport11	protein	20858752	20861362	.	-	.	transcript_id "AT5G51330.2"; gene_id "AT5G51330";
Chr5	Araport11	protein	20858752	20861680	.	-	.	transcript_id "AT5G51330.1"; gene_id "AT5G51330";
Chr5	Araport11	CDS	20859440	20859523	.	-	0	transcript_id "AT5G51330.1"; gene_id "AT5G51330";
Chr5	Araport11	CDS	20859440	20859523	.	-	0	transcript_id "AT5G51330.2"; gene_id "AT5G51330";
Chr5	Araport11	exon	20859440	20859523	.	-	.	transcript_id "AT5G51330.1,AT5G51330.2"; gene_id "AT5G51330";
Chr5	Araport11	CDS	20859610	20859718	.	-	1	transcript_id "AT5G51330.1"; gene_id "AT5G51330";
Chr5	Araport11	CDS	20859610	20859718	.	-	1	transcript_id "AT5G51330.2"; gene_id "AT5G51330";
Chr5	Araport11	exon	20859610	20859718	.	-	.	transcript_id "AT5G51330.1,AT5G51330.2"; gene_id "AT5G51330";
Chr5	Araport11	CDS	20859808	20860191	.	-	1	transcript_id "AT5G51330.1"; gene_id "AT5G51330";
Chr5	Araport11	CDS	20859808	20860191	.	-	1	transcript_id "AT5G51330.2"; gene_id "AT5G51330";
Chr5	Araport11	exon	20859808	20860191	.	-	.	transcript_id "AT5G51330.1,AT5G51330.2"; gene_id "AT5G51330";
Chr5	Araport11	CDS	20860279	20860988	.	-	0	transcript_id "AT5G51330.1"; gene_id "AT5G51330";
Chr5	Araport11	CDS	20860279	20860988	.	-	0	transcript_id "AT5G51330.2"; gene_id "AT5G51330";
Chr5	Araport11	exon	20860279	20860988	.	-	.	transcript_id "AT5G51330.1,AT5G51330.2"; gene_id "AT5G51330";
Chr5	Araport11	CDS	20861094	20861194	.	-	2	transcript_id "AT5G51330.1"; gene_id "AT5G51330";
Chr5	Araport11	CDS	20861094	20861194	.	-	2	transcript_id "AT5G51330.2"; gene_id "AT5G51330";
Chr5	Araport11	exon	20861094	20861194	.	-	.	transcript_id "AT5G51330.1,AT5G51330.2"; gene_id "AT5G51330";
Chr5	Araport11	exon	20861287	20861368	.	-	.	transcript_id "AT5G51330.1"; gene_id "AT5G51330";
Chr5	Araport11	CDS	20861287	20861368	.	-	0	transcript_id "AT5G51330.1"; gene_id "AT5G51330";
Chr5	Araport11	CDS	20861287	20861362	.	-	0	transcript_id "AT5G51330.2"; gene_id "AT5G51330";
Chr5	Araport11	exon	20861287	20861403	.	-	.	transcript_id "AT5G51330.2"; gene_id "AT5G51330";
Chr5	Araport11	five_prime_UTR	20861363	20861403	.	-	.	transcript_id "AT5G51330.2"; gene_id "AT5G51330";
Chr5	Araport11	CDS	20861675	20861680	.	-	0	transcript_id "AT5G51330.1"; gene_id "AT5G51330";
Chr5	Araport11	exon	20861675	20861711	.	-	.	transcript_id "AT5G51330.1"; gene_id "AT5G51330";
Chr5	Araport11	five_prime_UTR	20861681	20861711	.	-	.	transcript_id "AT5G51330.1"; gene_id "AT5G51330";
Chr5	Araport11	gene	20862902	20867465	.	+	.	transcript_id "AT5G51340"; gene_id "AT5G51340";
Chr5	Araport11	mRNA	20862902	20867465	.	+	.	transcript_id "AT5G51340"; gene_id "AT5G51340.1";
Chr5	Araport11	exon	20862902	20863203	.	+	.	transcript_id "AT5G51340.1"; gene_id "AT5G51340";
Chr5	Araport11	five_prime_UTR	20862902	20863203	.	+	.	transcript_id "AT5G51340.1"; gene_id "AT5G51340";
Chr5	Araport11	five_prime_UTR	20863516	20863593	.	+	.	transcript_id "AT5G51340.1"; gene_id "AT5G51340";
Chr5	Araport11	exon	20863516	20864106	.	+	.	transcript_id "AT5G51340.1"; gene_id "AT5G51340";
Chr5	Araport11	CDS	20863594	20864106	.	+	0	transcript_id "AT5G51340.1"; gene_id "AT5G51340";
Chr5	Araport11	protein	20863594	20867171	.	+	.	transcript_id "AT5G51340.1"; gene_id "AT5G51340";
Chr5	Araport11	exon	20864185	20864301	.	+	.	transcript_id "AT5G51340.1"; gene_id "AT5G51340";
Chr5	Araport11	CDS	20864185	20864301	.	+	0	transcript_id "AT5G51340.1"; gene_id "AT5G51340";
Chr5	Araport11	exon	20864399	20864897	.	+	.	transcript_id "AT5G51340.1"; gene_id "AT5G51340";
Chr5	Araport11	CDS	20864399	20864897	.	+	0	transcript_id "AT5G51340.1"; gene_id "AT5G51340";
Chr5	Araport11	exon	20865184	20865222	.	+	.	transcript_id "AT5G51340.1"; gene_id "AT5G51340";
Chr5	Araport11	CDS	20865184	20865222	.	+	2	transcript_id "AT5G51340.1"; gene_id "AT5G51340";
Chr5	Araport11	exon	20865322	20865443	.	+	.	transcript_id "AT5G51340.1"; gene_id "AT5G51340";
Chr5	Araport11	CDS	20865322	20865443	.	+	2	transcript_id "AT5G51340.1"; gene_id "AT5G51340";
Chr5	Araport11	exon	20865656	20865802	.	+	.	transcript_id "AT5G51340.1"; gene_id "AT5G51340";
Chr5	Araport11	CDS	20865656	20865802	.	+	0	transcript_id "AT5G51340.1"; gene_id "AT5G51340";
Chr5	Araport11	exon	20865942	20866031	.	+	.	transcript_id "AT5G51340.1"; gene_id "AT5G51340";
Chr5	Araport11	CDS	20865942	20866031	.	+	0	transcript_id "AT5G51340.1"; gene_id "AT5G51340";
Chr5	Araport11	exon	20866130	20866254	.	+	.	transcript_id "AT5G51340.1"; gene_id "AT5G51340";
Chr5	Araport11	CDS	20866130	20866254	.	+	0	transcript_id "AT5G51340.1"; gene_id "AT5G51340";
Chr5	Araport11	exon	20866457	20866662	.	+	.	transcript_id "AT5G51340.1"; gene_id "AT5G51340";
Chr5	Araport11	CDS	20866457	20866662	.	+	1	transcript_id "AT5G51340.1"; gene_id "AT5G51340";
Chr5	Araport11	exon	20866753	20866877	.	+	.	transcript_id "AT5G51340.1"; gene_id "AT5G51340";
Chr5	Araport11	CDS	20866753	20866877	.	+	2	transcript_id "AT5G51340.1"; gene_id "AT5G51340";
Chr5	Araport11	CDS	20866974	20867171	.	+	0	transcript_id "AT5G51340.1"; gene_id "AT5G51340";
Chr5	Araport11	exon	20866974	20867465	.	+	.	transcript_id "AT5G51340.1"; gene_id "AT5G51340";
Chr5	Araport11	three_prime_UTR	20867172	20867465	.	+	.	transcript_id "AT5G51340.1"; gene_id "AT5G51340";
Chr5	Araport11	gene	20867599	20870848	.	-	.	transcript_id "AT5G51350"; gene_id "AT5G51350";
Chr5	Araport11	mRNA	20867599	20870848	.	-	.	transcript_id "AT5G51350"; gene_id "AT5G51350.1";
Chr5	Araport11	three_prime_UTR	20867599	20867859	.	-	.	transcript_id "AT5G51350.1"; gene_id "AT5G51350";
Chr5	Araport11	exon	20867599	20868170	.	-	.	transcript_id "AT5G51350.1"; gene_id "AT5G51350";
Chr5	Araport11	CDS	20867860	20868170	.	-	2	transcript_id "AT5G51350.1"; gene_id "AT5G51350";
Chr5	Araport11	protein	20867860	20870621	.	-	.	transcript_id "AT5G51350.1"; gene_id "AT5G51350";
Chr5	Araport11	CDS	20868245	20870621	.	-	0	transcript_id "AT5G51350.1"; gene_id "AT5G51350";
Chr5	Araport11	exon	20868245	20870848	.	-	.	transcript_id "AT5G51350.1"; gene_id "AT5G51350";
Chr5	Araport11	five_prime_UTR	20870622	20870848	.	-	.	transcript_id "AT5G51350.1"; gene_id "AT5G51350";
Chr5	Araport11	gene	20871918	20872277	.	+	.	transcript_id "AT5G51360"; gene_id "AT5G51360";
Chr5	Araport11	mRNA	20871918	20872277	.	+	.	transcript_id "AT5G51360"; gene_id "AT5G51360.1";
Chr5	Araport11	exon	20871918	20872277	.	+	.	transcript_id "AT5G51360.1"; gene_id "AT5G51360";
Chr5	Araport11	CDS	20871918	20872277	.	+	0	transcript_id "AT5G51360.1"; gene_id "AT5G51360";
Chr5	Araport11	protein	20871918	20872277	.	+	.	transcript_id "AT5G51360.1"; gene_id "AT5G51360";
Chr5	Araport11	gene	20872719	20874349	.	+	.	transcript_id "AT5G51370"; gene_id "AT5G51370";
Chr5	Araport11	mRNA	20872719	20874349	.	+	.	transcript_id "AT5G51370"; gene_id "AT5G51370.2";
Chr5	Araport11	exon	20872719	20873846	.	+	.	transcript_id "AT5G51370.2"; gene_id "AT5G51370";
Chr5	Araport11	mRNA	20872719	20874349	.	+	.	transcript_id "AT5G51370"; gene_id "AT5G51370.1";
Chr5	Araport11	five_prime_UTR	20872719	20872782	.	+	.	transcript_id "AT5G51370.2,AT5G51370.1"; gene_id "AT5G51370";
Chr5	Araport11	exon	20872719	20874349	.	+	.	transcript_id "AT5G51370.1"; gene_id "AT5G51370";
Chr5	Araport11	CDS	20872783	20873846	.	+	0	transcript_id "AT5G51370.2"; gene_id "AT5G51370";
Chr5	Araport11	CDS	20872783	20873850	.	+	0	transcript_id "AT5G51370.1"; gene_id "AT5G51370";
Chr5	Araport11	protein	20872783	20873850	.	+	.	transcript_id "AT5G51370.1"; gene_id "AT5G51370";
Chr5	Araport11	protein	20872783	20874192	.	+	.	transcript_id "AT5G51370.2"; gene_id "AT5G51370";
Chr5	Araport11	three_prime_UTR	20873851	20874349	.	+	.	transcript_id "AT5G51370.1"; gene_id "AT5G51370";
Chr5	Araport11	CDS	20873916	20874192	.	+	1	transcript_id "AT5G51370.2"; gene_id "AT5G51370";
Chr5	Araport11	exon	20873916	20874349	.	+	.	transcript_id "AT5G51370.2"; gene_id "AT5G51370";
Chr5	Araport11	three_prime_UTR	20874193	20874349	.	+	.	transcript_id "AT5G51370.2"; gene_id "AT5G51370";
Chr5	Araport11	gene	20875832	20877989	.	+	.	transcript_id "AT5G51380"; gene_id "AT5G51380";
Chr5	Araport11	mRNA	20875832	20877989	.	+	.	transcript_id "AT5G51380"; gene_id "AT5G51380.1";
Chr5	Araport11	five_prime_UTR	20875832	20875944	.	+	.	transcript_id "AT5G51380.1"; gene_id "AT5G51380";
Chr5	Araport11	exon	20875832	20877116	.	+	.	transcript_id "AT5G51380.1"; gene_id "AT5G51380";
Chr5	Araport11	CDS	20875945	20877116	.	+	0	transcript_id "AT5G51380.1"; gene_id "AT5G51380";
Chr5	Araport11	protein	20875945	20877779	.	+	.	transcript_id "AT5G51380.1"; gene_id "AT5G51380";
Chr5	Araport11	CDS	20877512	20877779	.	+	1	transcript_id "AT5G51380.1"; gene_id "AT5G51380";
Chr5	Araport11	exon	20877512	20877989	.	+	.	transcript_id "AT5G51380.1"; gene_id "AT5G51380";
Chr5	Araport11	three_prime_UTR	20877780	20877989	.	+	.	transcript_id "AT5G51380.1"; gene_id "AT5G51380";
Chr5	Araport11	gene	20877967	20878464	.	-	.	transcript_id "AT5G51390"; gene_id "AT5G51390";
Chr5	Araport11	mRNA	20877967	20878464	.	-	.	transcript_id "AT5G51390"; gene_id "AT5G51390.1";
Chr5	Araport11	three_prime_UTR	20877967	20878063	.	-	.	transcript_id "AT5G51390.1"; gene_id "AT5G51390";
Chr5	Araport11	exon	20877967	20878464	.	-	.	transcript_id "AT5G51390.1"; gene_id "AT5G51390";
Chr5	Araport11	CDS	20878064	20878405	.	-	0	transcript_id "AT5G51390.1"; gene_id "AT5G51390";
Chr5	Araport11	protein	20878064	20878405	.	-	.	transcript_id "AT5G51390.1"; gene_id "AT5G51390";
Chr5	Araport11	five_prime_UTR	20878406	20878464	.	-	.	transcript_id "AT5G51390.1"; gene_id "AT5G51390";
Chr5	Araport11	gene	20878491	20880184	.	-	.	transcript_id "AT5G51400"; gene_id "AT5G51400";
Chr5	Araport11	mRNA	20878491	20880184	.	-	.	transcript_id "AT5G51400"; gene_id "AT5G51400.1";
Chr5	Araport11	three_prime_UTR	20878491	20878783	.	-	.	transcript_id "AT5G51400.1"; gene_id "AT5G51400";
Chr5	Araport11	exon	20878491	20879014	.	-	.	transcript_id "AT5G51400.1"; gene_id "AT5G51400";
Chr5	Araport11	CDS	20878784	20879014	.	-	0	transcript_id "AT5G51400.1"; gene_id "AT5G51400";
Chr5	Araport11	protein	20878784	20880036	.	-	.	transcript_id "AT5G51400.1"; gene_id "AT5G51400";
Chr5	Araport11	exon	20879108	20879376	.	-	.	transcript_id "AT5G51400.1"; gene_id "AT5G51400";
Chr5	Araport11	CDS	20879108	20879376	.	-	2	transcript_id "AT5G51400.1"; gene_id "AT5G51400";
Chr5	Araport11	exon	20879484	20879598	.	-	.	transcript_id "AT5G51400.1"; gene_id "AT5G51400";
Chr5	Araport11	CDS	20879484	20879598	.	-	0	transcript_id "AT5G51400.1"; gene_id "AT5G51400";
Chr5	Araport11	exon	20879850	20879957	.	-	.	transcript_id "AT5G51400.1"; gene_id "AT5G51400";
Chr5	Araport11	CDS	20879850	20879957	.	-	0	transcript_id "AT5G51400.1"; gene_id "AT5G51400";
Chr5	Araport11	CDS	20880034	20880036	.	-	0	transcript_id "AT5G51400.1"; gene_id "AT5G51400";
Chr5	Araport11	exon	20880034	20880184	.	-	.	transcript_id "AT5G51400.1"; gene_id "AT5G51400";
Chr5	Araport11	five_prime_UTR	20880037	20880184	.	-	.	transcript_id "AT5G51400.1"; gene_id "AT5G51400";
Chr5	Araport11	gene	20880558	20883908	.	-	.	transcript_id "AT5G51410"; gene_id "AT5G51410";
Chr5	Araport11	mRNA	20880558	20883754	.	-	.	transcript_id "AT5G51410"; gene_id "AT5G51410.2";
Chr5	Araport11	exon	20880558	20881595	.	-	.	transcript_id "AT5G51410.2"; gene_id "AT5G51410";
Chr5	Araport11	three_prime_UTR	20880558	20881595	.	-	.	transcript_id "AT5G51410.2"; gene_id "AT5G51410";
Chr5	Araport11	mRNA	20880704	20883750	.	-	.	transcript_id "AT5G51410"; gene_id "AT5G51410.1";
Chr5	Araport11	exon	20880704	20881213	.	-	.	transcript_id "AT5G51410.1"; gene_id "AT5G51410";
Chr5	Araport11	three_prime_UTR	20880704	20881213	.	-	.	transcript_id "AT5G51410.1"; gene_id "AT5G51410";
Chr5	Araport11	mRNA	20880704	20883908	.	-	.	transcript_id "AT5G51410"; gene_id "AT5G51410.4";
Chr5	Araport11	three_prime_UTR	20880704	20881820	.	-	.	transcript_id "AT5G51410.4"; gene_id "AT5G51410";
Chr5	Araport11	exon	20880704	20882126	.	-	.	transcript_id "AT5G51410.4"; gene_id "AT5G51410";
Chr5	Araport11	mRNA	20881058	20883908	.	-	.	transcript_id "AT5G51410"; gene_id "AT5G51410.5";
Chr5	Araport11	exon	20881058	20881386	.	-	.	transcript_id "AT5G51410.5"; gene_id "AT5G51410";
Chr5	Araport11	three_prime_UTR	20881058	20881386	.	-	.	transcript_id "AT5G51410.5"; gene_id "AT5G51410";
Chr5	Araport11	mRNA	20881058	20883908	.	-	.	transcript_id "AT5G51410"; gene_id "AT5G51410.3";
Chr5	Araport11	exon	20881058	20881393	.	-	.	transcript_id "AT5G51410.3"; gene_id "AT5G51410";
Chr5	Araport11	three_prime_UTR	20881058	20881393	.	-	.	transcript_id "AT5G51410.3"; gene_id "AT5G51410";
Chr5	Araport11	three_prime_UTR	20881346	20881820	.	-	.	transcript_id "AT5G51410.1"; gene_id "AT5G51410";
Chr5	Araport11	exon	20881346	20882126	.	-	.	transcript_id "AT5G51410.1"; gene_id "AT5G51410";
Chr5	Araport11	exon	20881525	20881595	.	-	.	transcript_id "AT5G51410.5,AT5G51410.3"; gene_id "AT5G51410";
Chr5	Araport11	three_prime_UTR	20881525	20881595	.	-	.	transcript_id "AT5G51410.5,AT5G51410.3"; gene_id "AT5G51410";
Chr5	Araport11	three_prime_UTR	20881699	20881820	.	-	.	transcript_id "AT5G51410.2,AT5G51410.5,AT5G51410.3"; gene_id "AT5G51410";
Chr5	Araport11	exon	20881699	20882126	.	-	.	transcript_id "AT5G51410.2,AT5G51410.5,AT5G51410.3"; gene_id "AT5G51410";
Chr5	Araport11	CDS	20881821	20882126	.	-	0	transcript_id "AT5G51410.2"; gene_id "AT5G51410";
Chr5	Araport11	CDS	20881821	20882126	.	-	0	transcript_id "AT5G51410.1"; gene_id "AT5G51410";
Chr5	Araport11	CDS	20881821	20882126	.	-	0	transcript_id "AT5G51410.4"; gene_id "AT5G51410";
Chr5	Araport11	CDS	20881821	20882126	.	-	0	transcript_id "AT5G51410.5"; gene_id "AT5G51410";
Chr5	Araport11	CDS	20881821	20882126	.	-	0	transcript_id "AT5G51410.3"; gene_id "AT5G51410";
Chr5	Araport11	protein	20881821	20883577	.	-	.	transcript_id "AT5G51410.2"; gene_id "AT5G51410";
Chr5	Araport11	protein	20881821	20883577	.	-	.	transcript_id "AT5G51410.1"; gene_id "AT5G51410";
Chr5	Araport11	protein	20881821	20883577	.	-	.	transcript_id "AT5G51410.4"; gene_id "AT5G51410";
Chr5	Araport11	protein	20881821	20883577	.	-	.	transcript_id "AT5G51410.5"; gene_id "AT5G51410";
Chr5	Araport11	protein	20881821	20883577	.	-	.	transcript_id "AT5G51410.3"; gene_id "AT5G51410";
Chr5	Araport11	CDS	20882224	20882433	.	-	0	transcript_id "AT5G51410.2"; gene_id "AT5G51410";
Chr5	Araport11	CDS	20882224	20882433	.	-	0	transcript_id "AT5G51410.1"; gene_id "AT5G51410";
Chr5	Araport11	CDS	20882224	20882433	.	-	0	transcript_id "AT5G51410.4"; gene_id "AT5G51410";
Chr5	Araport11	CDS	20882224	20882433	.	-	0	transcript_id "AT5G51410.5"; gene_id "AT5G51410";
Chr5	Araport11	CDS	20882224	20882433	.	-	0	transcript_id "AT5G51410.3"; gene_id "AT5G51410";
Chr5	Araport11	exon	20882224	20882433	.	-	.	transcript_id "AT5G51410.2,AT5G51410.1,AT5G51410.4,AT5G51410.5,AT5G51410.3"; gene_id "AT5G51410";
Chr5	Araport11	CDS	20882616	20882816	.	-	0	transcript_id "AT5G51410.2"; gene_id "AT5G51410";
Chr5	Araport11	CDS	20882616	20882816	.	-	0	transcript_id "AT5G51410.1"; gene_id "AT5G51410";
Chr5	Araport11	CDS	20882616	20882816	.	-	0	transcript_id "AT5G51410.4"; gene_id "AT5G51410";
Chr5	Araport11	CDS	20882616	20882816	.	-	0	transcript_id "AT5G51410.5"; gene_id "AT5G51410";
Chr5	Araport11	CDS	20882616	20882816	.	-	0	transcript_id "AT5G51410.3"; gene_id "AT5G51410";
Chr5	Araport11	exon	20882616	20882816	.	-	.	transcript_id "AT5G51410.2,AT5G51410.1,AT5G51410.4,AT5G51410.5,AT5G51410.3"; gene_id "AT5G51410";
Chr5	Araport11	CDS	20882900	20882975	.	-	1	transcript_id "AT5G51410.2"; gene_id "AT5G51410";
Chr5	Araport11	CDS	20882900	20882975	.	-	1	transcript_id "AT5G51410.1"; gene_id "AT5G51410";
Chr5	Araport11	CDS	20882900	20882975	.	-	1	transcript_id "AT5G51410.4"; gene_id "AT5G51410";
Chr5	Araport11	CDS	20882900	20882975	.	-	1	transcript_id "AT5G51410.5"; gene_id "AT5G51410";
Chr5	Araport11	CDS	20882900	20882975	.	-	1	transcript_id "AT5G51410.3"; gene_id "AT5G51410";
Chr5	Araport11	exon	20882900	20882975	.	-	.	transcript_id "AT5G51410.2,AT5G51410.1,AT5G51410.4,AT5G51410.5,AT5G51410.3"; gene_id "AT5G51410";
Chr5	Araport11	CDS	20883151	20883190	.	-	2	transcript_id "AT5G51410.2"; gene_id "AT5G51410";
Chr5	Araport11	CDS	20883151	20883190	.	-	2	transcript_id "AT5G51410.1"; gene_id "AT5G51410";
Chr5	Araport11	CDS	20883151	20883190	.	-	2	transcript_id "AT5G51410.4"; gene_id "AT5G51410";
Chr5	Araport11	CDS	20883151	20883190	.	-	2	transcript_id "AT5G51410.5"; gene_id "AT5G51410";
Chr5	Araport11	CDS	20883151	20883190	.	-	2	transcript_id "AT5G51410.3"; gene_id "AT5G51410";
Chr5	Araport11	exon	20883151	20883190	.	-	.	transcript_id "AT5G51410.2,AT5G51410.1,AT5G51410.4,AT5G51410.5,AT5G51410.3"; gene_id "AT5G51410";
Chr5	Araport11	CDS	20883273	20883401	.	-	2	transcript_id "AT5G51410.2"; gene_id "AT5G51410";
Chr5	Araport11	CDS	20883273	20883401	.	-	2	transcript_id "AT5G51410.1"; gene_id "AT5G51410";
Chr5	Araport11	CDS	20883273	20883401	.	-	2	transcript_id "AT5G51410.4"; gene_id "AT5G51410";
Chr5	Araport11	CDS	20883273	20883401	.	-	2	transcript_id "AT5G51410.5"; gene_id "AT5G51410";
Chr5	Araport11	CDS	20883273	20883401	.	-	2	transcript_id "AT5G51410.3"; gene_id "AT5G51410";
Chr5	Araport11	exon	20883273	20883401	.	-	.	transcript_id "AT5G51410.2,AT5G51410.1,AT5G51410.4,AT5G51410.5,AT5G51410.3"; gene_id "AT5G51410";
Chr5	Araport11	CDS	20883535	20883577	.	-	0	transcript_id "AT5G51410.2"; gene_id "AT5G51410";
Chr5	Araport11	exon	20883535	20883754	.	-	.	transcript_id "AT5G51410.2"; gene_id "AT5G51410";
Chr5	Araport11	CDS	20883535	20883577	.	-	0	transcript_id "AT5G51410.1"; gene_id "AT5G51410";
Chr5	Araport11	exon	20883535	20883750	.	-	.	transcript_id "AT5G51410.1"; gene_id "AT5G51410";
Chr5	Araport11	CDS	20883535	20883577	.	-	0	transcript_id "AT5G51410.4"; gene_id "AT5G51410";
Chr5	Araport11	CDS	20883535	20883577	.	-	0	transcript_id "AT5G51410.5"; gene_id "AT5G51410";
Chr5	Araport11	CDS	20883535	20883577	.	-	0	transcript_id "AT5G51410.3"; gene_id "AT5G51410";
Chr5	Araport11	exon	20883535	20883908	.	-	.	transcript_id "AT5G51410.4,AT5G51410.5,AT5G51410.3"; gene_id "AT5G51410";
Chr5	Araport11	five_prime_UTR	20883578	20883754	.	-	.	transcript_id "AT5G51410.2"; gene_id "AT5G51410";
Chr5	Araport11	five_prime_UTR	20883578	20883750	.	-	.	transcript_id "AT5G51410.1"; gene_id "AT5G51410";
Chr5	Araport11	five_prime_UTR	20883578	20883908	.	-	.	transcript_id "AT5G51410.4,AT5G51410.5,AT5G51410.3"; gene_id "AT5G51410";
Chr5	Araport11	gene	20885004	20885374	.	-	.	transcript_id ""; gene_id "";
Chr5	Araport11	transcript_region	20885004	20885374	.	-	.	transcript_id "AT5G00645"; gene_id "AT5G00645.1";
Chr5	Araport11	exon	20885004	20885110	.	-	.	transcript_id "AT5G00645.1"; gene_id "AT5G00645";
Chr5	Araport11	transcript_region	20885004	20885374	.	-	.	transcript_id "AT5G00645"; gene_id "AT5G00645.2";
Chr5	Araport11	exon	20885004	20885374	.	-	.	transcript_id "AT5G00645.2"; gene_id "AT5G00645";
Chr5	Araport11	exon	20885191	20885374	.	-	.	transcript_id "AT5G00645.1"; gene_id "AT5G00645";
Chr5	Araport11	protein	20885419	20886726	.	-	.	transcript_id "AT5G51420.1"; gene_id "AT5G51420";
Chr5	Araport11	gene	20885419	20886762	.	-	.	transcript_id "AT5G51420"; gene_id "AT5G51420";
Chr5	Araport11	mRNA	20885419	20886762	.	-	.	transcript_id "AT5G51420"; gene_id "AT5G51420.1";
Chr5	Araport11	CDS	20885419	20886726	.	-	0	transcript_id "AT5G51420.1"; gene_id "AT5G51420";
Chr5	Araport11	exon	20885419	20886762	.	-	.	transcript_id "AT5G51420.1"; gene_id "AT5G51420";
Chr5	Araport11	five_prime_UTR	20886727	20886762	.	-	.	transcript_id "AT5G51420.1"; gene_id "AT5G51420";
Chr5	Araport11	gene	20886745	20891007	.	-	.	transcript_id "AT5G51430"; gene_id "AT5G51430";
Chr5	Araport11	mRNA	20886745	20891007	.	-	.	transcript_id "AT5G51430"; gene_id "AT5G51430.1";
Chr5	Araport11	three_prime_UTR	20886745	20887043	.	-	.	transcript_id "AT5G51430.1"; gene_id "AT5G51430";
Chr5	Araport11	exon	20886745	20887322	.	-	.	transcript_id "AT5G51430.1"; gene_id "AT5G51430";
Chr5	Araport11	CDS	20887044	20887322	.	-	0	transcript_id "AT5G51430.1"; gene_id "AT5G51430";
Chr5	Araport11	protein	20887044	20890795	.	-	.	transcript_id "AT5G51430.1"; gene_id "AT5G51430";
Chr5	Araport11	exon	20887410	20887745	.	-	.	transcript_id "AT5G51430.1"; gene_id "AT5G51430";
Chr5	Araport11	CDS	20887410	20887745	.	-	0	transcript_id "AT5G51430.1"; gene_id "AT5G51430";
Chr5	Araport11	exon	20887842	20888514	.	-	.	transcript_id "AT5G51430.1"; gene_id "AT5G51430";
Chr5	Araport11	CDS	20887842	20888514	.	-	1	transcript_id "AT5G51430.1"; gene_id "AT5G51430";
Chr5	Araport11	exon	20888660	20888858	.	-	.	transcript_id "AT5G51430.1"; gene_id "AT5G51430";
Chr5	Araport11	CDS	20888660	20888858	.	-	2	transcript_id "AT5G51430.1"; gene_id "AT5G51430";
Chr5	Araport11	exon	20889265	20889410	.	-	.	transcript_id "AT5G51430.1"; gene_id "AT5G51430";
Chr5	Araport11	CDS	20889265	20889410	.	-	1	transcript_id "AT5G51430.1"; gene_id "AT5G51430";
Chr5	Araport11	exon	20889548	20889828	.	-	.	transcript_id "AT5G51430.1"; gene_id "AT5G51430";
Chr5	Araport11	CDS	20889548	20889828	.	-	0	transcript_id "AT5G51430.1"; gene_id "AT5G51430";
Chr5	Araport11	exon	20889924	20890025	.	-	.	transcript_id "AT5G51430.1"; gene_id "AT5G51430";
Chr5	Araport11	CDS	20889924	20890025	.	-	0	transcript_id "AT5G51430.1"; gene_id "AT5G51430";
Chr5	Araport11	exon	20890105	20890224	.	-	.	transcript_id "AT5G51430.1"; gene_id "AT5G51430";
Chr5	Araport11	CDS	20890105	20890224	.	-	0	transcript_id "AT5G51430.1"; gene_id "AT5G51430";
Chr5	Araport11	exon	20890314	20890403	.	-	.	transcript_id "AT5G51430.1"; gene_id "AT5G51430";
Chr5	Araport11	CDS	20890314	20890403	.	-	0	transcript_id "AT5G51430.1"; gene_id "AT5G51430";
Chr5	Araport11	CDS	20890511	20890795	.	-	0	transcript_id "AT5G51430.1"; gene_id "AT5G51430";
Chr5	Araport11	exon	20890511	20891007	.	-	.	transcript_id "AT5G51430.1"; gene_id "AT5G51430";
Chr5	Araport11	five_prime_UTR	20890796	20891007	.	-	.	transcript_id "AT5G51430.1"; gene_id "AT5G51430";
Chr5	Araport11	gene	20891163	20892416	.	+	.	transcript_id "AT5G51440"; gene_id "AT5G51440";
Chr5	Araport11	mRNA	20891163	20892416	.	+	.	transcript_id "AT5G51440"; gene_id "AT5G51440.1";
Chr5	Araport11	five_prime_UTR	20891163	20891241	.	+	.	transcript_id "AT5G51440.1"; gene_id "AT5G51440";
Chr5	Araport11	exon	20891163	20891446	.	+	.	transcript_id "AT5G51440.1"; gene_id "AT5G51440";
Chr5	Araport11	CDS	20891242	20891446	.	+	0	transcript_id "AT5G51440.1"; gene_id "AT5G51440";
Chr5	Araport11	protein	20891242	20892013	.	+	.	transcript_id "AT5G51440.1"; gene_id "AT5G51440";
Chr5	Araport11	CDS	20891586	20892013	.	+	2	transcript_id "AT5G51440.1"; gene_id "AT5G51440";
Chr5	Araport11	exon	20891586	20892416	.	+	.	transcript_id "AT5G51440.1"; gene_id "AT5G51440";
Chr5	Araport11	three_prime_UTR	20892014	20892416	.	+	.	transcript_id "AT5G51440.1"; gene_id "AT5G51440";
Chr5	Araport11	gene	20892643	20897959	.	+	.	transcript_id "AT5G51450"; gene_id "AT5G51450";
Chr5	Araport11	mRNA	20892643	20897959	.	+	.	transcript_id "AT5G51450"; gene_id "AT5G51450.2";
Chr5	Araport11	exon	20892643	20892799	.	+	.	transcript_id "AT5G51450.2"; gene_id "AT5G51450";
Chr5	Araport11	five_prime_UTR	20892643	20892799	.	+	.	transcript_id "AT5G51450.2"; gene_id "AT5G51450";
Chr5	Araport11	mRNA	20892712	20897591	.	+	.	transcript_id "AT5G51450"; gene_id "AT5G51450.1";
Chr5	Araport11	exon	20892712	20892799	.	+	.	transcript_id "AT5G51450.1"; gene_id "AT5G51450";
Chr5	Araport11	five_prime_UTR	20892712	20892799	.	+	.	transcript_id "AT5G51450.1"; gene_id "AT5G51450";
Chr5	Araport11	five_prime_UTR	20893100	20893163	.	+	.	transcript_id "AT5G51450.2,AT5G51450.1"; gene_id "AT5G51450";
Chr5	Araport11	exon	20893100	20893400	.	+	.	transcript_id "AT5G51450.2,AT5G51450.1"; gene_id "AT5G51450";
Chr5	Araport11	CDS	20893164	20893400	.	+	0	transcript_id "AT5G51450.2"; gene_id "AT5G51450";
Chr5	Araport11	CDS	20893164	20893400	.	+	0	transcript_id "AT5G51450.1"; gene_id "AT5G51450";
Chr5	Araport11	protein	20893164	20897223	.	+	.	transcript_id "AT5G51450.2"; gene_id "AT5G51450";
Chr5	Araport11	protein	20893164	20897223	.	+	.	transcript_id "AT5G51450.1"; gene_id "AT5G51450";
Chr5	Araport11	CDS	20893794	20893871	.	+	0	transcript_id "AT5G51450.2"; gene_id "AT5G51450";
Chr5	Araport11	CDS	20893794	20893871	.	+	0	transcript_id "AT5G51450.1"; gene_id "AT5G51450";
Chr5	Araport11	exon	20893794	20893871	.	+	.	transcript_id "AT5G51450.2,AT5G51450.1"; gene_id "AT5G51450";
Chr5	Araport11	CDS	20894168	20894254	.	+	0	transcript_id "AT5G51450.2"; gene_id "AT5G51450";
Chr5	Araport11	CDS	20894168	20894254	.	+	0	transcript_id "AT5G51450.1"; gene_id "AT5G51450";
Chr5	Araport11	exon	20894168	20894254	.	+	.	transcript_id "AT5G51450.2,AT5G51450.1"; gene_id "AT5G51450";
Chr5	Araport11	CDS	20894355	20894476	.	+	0	transcript_id "AT5G51450.2"; gene_id "AT5G51450";
Chr5	Araport11	CDS	20894355	20894476	.	+	0	transcript_id "AT5G51450.1"; gene_id "AT5G51450";
Chr5	Araport11	exon	20894355	20894476	.	+	.	transcript_id "AT5G51450.2,AT5G51450.1"; gene_id "AT5G51450";
Chr5	Araport11	CDS	20894988	20895084	.	+	1	transcript_id "AT5G51450.2"; gene_id "AT5G51450";
Chr5	Araport11	CDS	20894988	20895084	.	+	1	transcript_id "AT5G51450.1"; gene_id "AT5G51450";
Chr5	Araport11	exon	20894988	20895084	.	+	.	transcript_id "AT5G51450.2,AT5G51450.1"; gene_id "AT5G51450";
Chr5	Araport11	CDS	20895191	20895296	.	+	0	transcript_id "AT5G51450.2"; gene_id "AT5G51450";
Chr5	Araport11	CDS	20895191	20895296	.	+	0	transcript_id "AT5G51450.1"; gene_id "AT5G51450";
Chr5	Araport11	exon	20895191	20895296	.	+	.	transcript_id "AT5G51450.2,AT5G51450.1"; gene_id "AT5G51450";
Chr5	Araport11	CDS	20895424	20895581	.	+	2	transcript_id "AT5G51450.2"; gene_id "AT5G51450";
Chr5	Araport11	CDS	20895424	20895581	.	+	2	transcript_id "AT5G51450.1"; gene_id "AT5G51450";
Chr5	Araport11	exon	20895424	20895581	.	+	.	transcript_id "AT5G51450.2,AT5G51450.1"; gene_id "AT5G51450";
Chr5	Araport11	CDS	20895690	20895827	.	+	0	transcript_id "AT5G51450.2"; gene_id "AT5G51450";
Chr5	Araport11	CDS	20895690	20895827	.	+	0	transcript_id "AT5G51450.1"; gene_id "AT5G51450";
Chr5	Araport11	exon	20895690	20895827	.	+	.	transcript_id "AT5G51450.2,AT5G51450.1"; gene_id "AT5G51450";
Chr5	Araport11	CDS	20895907	20895974	.	+	0	transcript_id "AT5G51450.2"; gene_id "AT5G51450";
Chr5	Araport11	CDS	20895907	20895974	.	+	0	transcript_id "AT5G51450.1"; gene_id "AT5G51450";
Chr5	Araport11	exon	20895907	20895974	.	+	.	transcript_id "AT5G51450.2,AT5G51450.1"; gene_id "AT5G51450";
Chr5	Araport11	CDS	20896061	20896279	.	+	1	transcript_id "AT5G51450.2"; gene_id "AT5G51450";
Chr5	Araport11	CDS	20896061	20896279	.	+	1	transcript_id "AT5G51450.1"; gene_id "AT5G51450";
Chr5	Araport11	exon	20896061	20896279	.	+	.	transcript_id "AT5G51450.2,AT5G51450.1"; gene_id "AT5G51450";
Chr5	Araport11	exon	20896495	20896915	.	+	.	transcript_id "AT5G51450.2"; gene_id "AT5G51450";
Chr5	Araport11	CDS	20896495	20896915	.	+	1	transcript_id "AT5G51450.2"; gene_id "AT5G51450";
Chr5	Araport11	exon	20896549	20896915	.	+	.	transcript_id "AT5G51450.1"; gene_id "AT5G51450";
Chr5	Araport11	CDS	20896549	20896915	.	+	1	transcript_id "AT5G51450.1"; gene_id "AT5G51450";
Chr5	Araport11	CDS	20897167	20897223	.	+	0	transcript_id "AT5G51450.2"; gene_id "AT5G51450";
Chr5	Araport11	exon	20897167	20897959	.	+	.	transcript_id "AT5G51450.2"; gene_id "AT5G51450";
Chr5	Araport11	CDS	20897167	20897223	.	+	0	transcript_id "AT5G51450.1"; gene_id "AT5G51450";
Chr5	Araport11	exon	20897167	20897591	.	+	.	transcript_id "AT5G51450.1"; gene_id "AT5G51450";
Chr5	Araport11	three_prime_UTR	20897224	20897959	.	+	.	transcript_id "AT5G51450.2"; gene_id "AT5G51450";
Chr5	Araport11	three_prime_UTR	20897224	20897591	.	+	.	transcript_id "AT5G51450.1"; gene_id "AT5G51450";
Chr5	Araport11	gene	20898108	20898775	.	+	.	transcript_id "AT5G51451"; gene_id "AT5G51451";
Chr5	Araport11	mRNA	20898108	20898775	.	+	.	transcript_id "AT5G51451"; gene_id "AT5G51451.1";
Chr5	Araport11	five_prime_UTR	20898108	20898368	.	+	.	transcript_id "AT5G51451.1"; gene_id "AT5G51451";
Chr5	Araport11	exon	20898108	20898485	.	+	.	transcript_id "AT5G51451.1"; gene_id "AT5G51451";
Chr5	Araport11	CDS	20898369	20898485	.	+	0	transcript_id "AT5G51451.1"; gene_id "AT5G51451";
Chr5	Araport11	protein	20898369	20898754	.	+	.	transcript_id "AT5G51451.1"; gene_id "AT5G51451";
Chr5	Araport11	CDS	20898605	20898754	.	+	0	transcript_id "AT5G51451.1"; gene_id "AT5G51451";
Chr5	Araport11	exon	20898605	20898775	.	+	.	transcript_id "AT5G51451.1"; gene_id "AT5G51451";
Chr5	Araport11	three_prime_UTR	20898755	20898775	.	+	.	transcript_id "AT5G51451.1"; gene_id "AT5G51451";
Chr5	Araport11	gene	20900859	20904647	.	+	.	transcript_id "AT5G51460"; gene_id "AT5G51460";
Chr5	Araport11	mRNA	20900859	20904647	.	+	.	transcript_id "AT5G51460"; gene_id "AT5G51460.1";
Chr5	Araport11	exon	20900859	20901165	.	+	.	transcript_id "AT5G51460.1"; gene_id "AT5G51460";
Chr5	Araport11	five_prime_UTR	20900859	20901165	.	+	.	transcript_id "AT5G51460.1"; gene_id "AT5G51460";
Chr5	Araport11	mRNA	20900860	20904585	.	+	.	transcript_id "AT5G51460"; gene_id "AT5G51460.4";
Chr5	Araport11	exon	20900860	20901165	.	+	.	transcript_id "AT5G51460.4"; gene_id "AT5G51460";
Chr5	Araport11	five_prime_UTR	20900860	20901165	.	+	.	transcript_id "AT5G51460.4"; gene_id "AT5G51460";
Chr5	Araport11	mRNA	20901537	20904536	.	+	.	transcript_id "AT5G51460"; gene_id "AT5G51460.3";
Chr5	Araport11	five_prime_UTR	20901537	20902265	.	+	.	transcript_id "AT5G51460.3"; gene_id "AT5G51460";
Chr5	Araport11	exon	20901537	20902559	.	+	.	transcript_id "AT5G51460.3"; gene_id "AT5G51460";
Chr5	Araport11	mRNA	20901835	20904584	.	+	.	transcript_id "AT5G51460"; gene_id "AT5G51460.5";
Chr5	Araport11	exon	20901835	20902030	.	+	.	transcript_id "AT5G51460.5"; gene_id "AT5G51460";
Chr5	Araport11	five_prime_UTR	20901835	20902030	.	+	.	transcript_id "AT5G51460.5"; gene_id "AT5G51460";
Chr5	Araport11	mRNA	20902087	20904474	.	+	.	transcript_id "AT5G51460"; gene_id "AT5G51460.2";
Chr5	Araport11	five_prime_UTR	20902087	20902265	.	+	.	transcript_id "AT5G51460.2"; gene_id "AT5G51460";
Chr5	Araport11	exon	20902087	20902559	.	+	.	transcript_id "AT5G51460.2"; gene_id "AT5G51460";
Chr5	Araport11	five_prime_UTR	20902157	20902265	.	+	.	transcript_id "AT5G51460.1,AT5G51460.4,AT5G51460.5"; gene_id "AT5G51460";
Chr5	Araport11	exon	20902157	20902559	.	+	.	transcript_id "AT5G51460.1,AT5G51460.4,AT5G51460.5"; gene_id "AT5G51460";
Chr5	Araport11	CDS	20902266	20902559	.	+	0	transcript_id "AT5G51460.1"; gene_id "AT5G51460";
Chr5	Araport11	CDS	20902266	20902559	.	+	0	transcript_id "AT5G51460.4"; gene_id "AT5G51460";
Chr5	Araport11	CDS	20902266	20902559	.	+	0	transcript_id "AT5G51460.3"; gene_id "AT5G51460";
Chr5	Araport11	CDS	20902266	20902559	.	+	0	transcript_id "AT5G51460.5"; gene_id "AT5G51460";
Chr5	Araport11	CDS	20902266	20902559	.	+	0	transcript_id "AT5G51460.2"; gene_id "AT5G51460";
Chr5	Araport11	protein	20902266	20904292	.	+	.	transcript_id "AT5G51460.1"; gene_id "AT5G51460";
Chr5	Araport11	protein	20902266	20904292	.	+	.	transcript_id "AT5G51460.4"; gene_id "AT5G51460";
Chr5	Araport11	protein	20902266	20904292	.	+	.	transcript_id "AT5G51460.3"; gene_id "AT5G51460";
Chr5	Araport11	protein	20902266	20904292	.	+	.	transcript_id "AT5G51460.5"; gene_id "AT5G51460";
Chr5	Araport11	protein	20902266	20904292	.	+	.	transcript_id "AT5G51460.2"; gene_id "AT5G51460";
Chr5	Araport11	CDS	20902657	20902800	.	+	0	transcript_id "AT5G51460.1"; gene_id "AT5G51460";
Chr5	Araport11	CDS	20902657	20902800	.	+	0	transcript_id "AT5G51460.3"; gene_id "AT5G51460";
Chr5	Araport11	CDS	20902657	20902800	.	+	0	transcript_id "AT5G51460.5"; gene_id "AT5G51460";
Chr5	Araport11	exon	20902657	20902800	.	+	.	transcript_id "AT5G51460.1,AT5G51460.3,AT5G51460.5"; gene_id "AT5G51460";
Chr5	Araport11	CDS	20902660	20902800	.	+	0	transcript_id "AT5G51460.4"; gene_id "AT5G51460";
Chr5	Araport11	CDS	20902660	20902800	.	+	0	transcript_id "AT5G51460.2"; gene_id "AT5G51460";
Chr5	Araport11	exon	20902660	20902800	.	+	.	transcript_id "AT5G51460.4,AT5G51460.2"; gene_id "AT5G51460";
Chr5	Araport11	CDS	20902906	20902977	.	+	0	transcript_id "AT5G51460.1"; gene_id "AT5G51460";
Chr5	Araport11	CDS	20902906	20902977	.	+	0	transcript_id "AT5G51460.4"; gene_id "AT5G51460";
Chr5	Araport11	CDS	20902906	20902977	.	+	0	transcript_id "AT5G51460.3"; gene_id "AT5G51460";
Chr5	Araport11	CDS	20902906	20902977	.	+	0	transcript_id "AT5G51460.5"; gene_id "AT5G51460";
Chr5	Araport11	CDS	20902906	20902977	.	+	0	transcript_id "AT5G51460.2"; gene_id "AT5G51460";
Chr5	Araport11	exon	20902906	20902977	.	+	.	transcript_id "AT5G51460.1,AT5G51460.4,AT5G51460.3,AT5G51460.5,AT5G51460.2"; gene_id "AT5G51460";
Chr5	Araport11	CDS	20903065	20903187	.	+	0	transcript_id "AT5G51460.1"; gene_id "AT5G51460";
Chr5	Araport11	CDS	20903065	20903187	.	+	0	transcript_id "AT5G51460.4"; gene_id "AT5G51460";
Chr5	Araport11	CDS	20903065	20903187	.	+	0	transcript_id "AT5G51460.3"; gene_id "AT5G51460";
Chr5	Araport11	CDS	20903065	20903187	.	+	0	transcript_id "AT5G51460.5"; gene_id "AT5G51460";
Chr5	Araport11	CDS	20903065	20903187	.	+	0	transcript_id "AT5G51460.2"; gene_id "AT5G51460";
Chr5	Araport11	exon	20903065	20903187	.	+	.	transcript_id "AT5G51460.1,AT5G51460.4,AT5G51460.3,AT5G51460.5,AT5G51460.2"; gene_id "AT5G51460";
Chr5	Araport11	CDS	20903272	20903328	.	+	0	transcript_id "AT5G51460.1"; gene_id "AT5G51460";
Chr5	Araport11	CDS	20903272	20903328	.	+	0	transcript_id "AT5G51460.4"; gene_id "AT5G51460";
Chr5	Araport11	CDS	20903272	20903328	.	+	0	transcript_id "AT5G51460.3"; gene_id "AT5G51460";
Chr5	Araport11	CDS	20903272	20903328	.	+	0	transcript_id "AT5G51460.5"; gene_id "AT5G51460";
Chr5	Araport11	CDS	20903272	20903328	.	+	0	transcript_id "AT5G51460.2"; gene_id "AT5G51460";
Chr5	Araport11	exon	20903272	20903328	.	+	.	transcript_id "AT5G51460.1,AT5G51460.4,AT5G51460.3,AT5G51460.5,AT5G51460.2"; gene_id "AT5G51460";
Chr5	Araport11	CDS	20903405	20903506	.	+	0	transcript_id "AT5G51460.1"; gene_id "AT5G51460";
Chr5	Araport11	CDS	20903405	20903506	.	+	0	transcript_id "AT5G51460.4"; gene_id "AT5G51460";
Chr5	Araport11	CDS	20903405	20903506	.	+	0	transcript_id "AT5G51460.3"; gene_id "AT5G51460";
Chr5	Araport11	CDS	20903405	20903506	.	+	0	transcript_id "AT5G51460.5"; gene_id "AT5G51460";
Chr5	Araport11	CDS	20903405	20903506	.	+	0	transcript_id "AT5G51460.2"; gene_id "AT5G51460";
Chr5	Araport11	exon	20903405	20903506	.	+	.	transcript_id "AT5G51460.1,AT5G51460.4,AT5G51460.3,AT5G51460.5,AT5G51460.2"; gene_id "AT5G51460";
Chr5	Araport11	CDS	20903588	20903665	.	+	0	transcript_id "AT5G51460.1"; gene_id "AT5G51460";
Chr5	Araport11	CDS	20903588	20903665	.	+	0	transcript_id "AT5G51460.4"; gene_id "AT5G51460";
Chr5	Araport11	CDS	20903588	20903665	.	+	0	transcript_id "AT5G51460.3"; gene_id "AT5G51460";
Chr5	Araport11	CDS	20903588	20903665	.	+	0	transcript_id "AT5G51460.5"; gene_id "AT5G51460";
Chr5	Araport11	CDS	20903588	20903665	.	+	0	transcript_id "AT5G51460.2"; gene_id "AT5G51460";
Chr5	Araport11	exon	20903588	20903665	.	+	.	transcript_id "AT5G51460.1,AT5G51460.4,AT5G51460.3,AT5G51460.5,AT5G51460.2"; gene_id "AT5G51460";
Chr5	Araport11	CDS	20903759	20903828	.	+	0	transcript_id "AT5G51460.1"; gene_id "AT5G51460";
Chr5	Araport11	CDS	20903759	20903828	.	+	0	transcript_id "AT5G51460.4"; gene_id "AT5G51460";
Chr5	Araport11	CDS	20903759	20903828	.	+	0	transcript_id "AT5G51460.3"; gene_id "AT5G51460";
Chr5	Araport11	CDS	20903759	20903828	.	+	0	transcript_id "AT5G51460.5"; gene_id "AT5G51460";
Chr5	Araport11	CDS	20903759	20903828	.	+	0	transcript_id "AT5G51460.2"; gene_id "AT5G51460";
Chr5	Araport11	exon	20903759	20903828	.	+	.	transcript_id "AT5G51460.1,AT5G51460.4,AT5G51460.3,AT5G51460.5,AT5G51460.2"; gene_id "AT5G51460";
Chr5	Araport11	CDS	20903913	20903983	.	+	2	transcript_id "AT5G51460.1"; gene_id "AT5G51460";
Chr5	Araport11	CDS	20903913	20903983	.	+	2	transcript_id "AT5G51460.4"; gene_id "AT5G51460";
Chr5	Araport11	CDS	20903913	20903983	.	+	2	transcript_id "AT5G51460.3"; gene_id "AT5G51460";
Chr5	Araport11	CDS	20903913	20903983	.	+	2	transcript_id "AT5G51460.5"; gene_id "AT5G51460";
Chr5	Araport11	CDS	20903913	20903983	.	+	2	transcript_id "AT5G51460.2"; gene_id "AT5G51460";
Chr5	Araport11	exon	20903913	20903983	.	+	.	transcript_id "AT5G51460.1,AT5G51460.4,AT5G51460.3,AT5G51460.5,AT5G51460.2"; gene_id "AT5G51460";
Chr5	Araport11	CDS	20904060	20904155	.	+	0	transcript_id "AT5G51460.1"; gene_id "AT5G51460";
Chr5	Araport11	CDS	20904060	20904155	.	+	0	transcript_id "AT5G51460.4"; gene_id "AT5G51460";
Chr5	Araport11	CDS	20904060	20904155	.	+	0	transcript_id "AT5G51460.3"; gene_id "AT5G51460";
Chr5	Araport11	CDS	20904060	20904155	.	+	0	transcript_id "AT5G51460.5"; gene_id "AT5G51460";
Chr5	Araport11	CDS	20904060	20904155	.	+	0	transcript_id "AT5G51460.2"; gene_id "AT5G51460";
Chr5	Araport11	exon	20904060	20904155	.	+	.	transcript_id "AT5G51460.1,AT5G51460.4,AT5G51460.3,AT5G51460.5,AT5G51460.2"; gene_id "AT5G51460";
Chr5	Araport11	CDS	20904242	20904292	.	+	0	transcript_id "AT5G51460.1"; gene_id "AT5G51460";
Chr5	Araport11	exon	20904242	20904647	.	+	.	transcript_id "AT5G51460.1"; gene_id "AT5G51460";
Chr5	Araport11	CDS	20904242	20904292	.	+	0	transcript_id "AT5G51460.4"; gene_id "AT5G51460";
Chr5	Araport11	exon	20904242	20904585	.	+	.	transcript_id "AT5G51460.4"; gene_id "AT5G51460";
Chr5	Araport11	CDS	20904242	20904292	.	+	0	transcript_id "AT5G51460.3"; gene_id "AT5G51460";
Chr5	Araport11	exon	20904242	20904536	.	+	.	transcript_id "AT5G51460.3"; gene_id "AT5G51460";
Chr5	Araport11	CDS	20904242	20904292	.	+	0	transcript_id "AT5G51460.5"; gene_id "AT5G51460";
Chr5	Araport11	exon	20904242	20904584	.	+	.	transcript_id "AT5G51460.5"; gene_id "AT5G51460";
Chr5	Araport11	CDS	20904242	20904292	.	+	0	transcript_id "AT5G51460.2"; gene_id "AT5G51460";
Chr5	Araport11	exon	20904242	20904474	.	+	.	transcript_id "AT5G51460.2"; gene_id "AT5G51460";
Chr5	Araport11	three_prime_UTR	20904293	20904647	.	+	.	transcript_id "AT5G51460.1"; gene_id "AT5G51460";
Chr5	Araport11	three_prime_UTR	20904293	20904585	.	+	.	transcript_id "AT5G51460.4"; gene_id "AT5G51460";
Chr5	Araport11	three_prime_UTR	20904293	20904536	.	+	.	transcript_id "AT5G51460.3"; gene_id "AT5G51460";
Chr5	Araport11	three_prime_UTR	20904293	20904584	.	+	.	transcript_id "AT5G51460.5"; gene_id "AT5G51460";
Chr5	Araport11	three_prime_UTR	20904293	20904474	.	+	.	transcript_id "AT5G51460.2"; gene_id "AT5G51460";
Chr5	Araport11	gene	20904578	20905568	.	-	.	transcript_id "AT5G51465"; gene_id "AT5G51465";
Chr5	Araport11	mRNA	20904578	20905568	.	-	.	transcript_id "AT5G51465"; gene_id "AT5G51465.1";
Chr5	Araport11	three_prime_UTR	20904578	20904835	.	-	.	transcript_id "AT5G51465.1"; gene_id "AT5G51465";
Chr5	Araport11	exon	20904578	20904984	.	-	.	transcript_id "AT5G51465.1"; gene_id "AT5G51465";
Chr5	Araport11	CDS	20904836	20904984	.	-	2	transcript_id "AT5G51465.1"; gene_id "AT5G51465";
Chr5	Araport11	protein	20904836	20905457	.	-	.	transcript_id "AT5G51465.1"; gene_id "AT5G51465";
Chr5	Araport11	CDS	20905364	20905457	.	-	0	transcript_id "AT5G51465.1"; gene_id "AT5G51465";
Chr5	Araport11	exon	20905364	20905568	.	-	.	transcript_id "AT5G51465.1"; gene_id "AT5G51465";
Chr5	Araport11	five_prime_UTR	20905458	20905568	.	-	.	transcript_id "AT5G51465.1"; gene_id "AT5G51465";
Chr5	Araport11	gene	20907195	20909533	.	+	.	transcript_id "AT5G51470"; gene_id "AT5G51470";
Chr5	Araport11	mRNA	20907195	20909533	.	+	.	transcript_id "AT5G51470"; gene_id "AT5G51470.1";
Chr5	Araport11	five_prime_UTR	20907195	20907286	.	+	.	transcript_id "AT5G51470.1"; gene_id "AT5G51470";
Chr5	Araport11	exon	20907195	20907573	.	+	.	transcript_id "AT5G51470.1"; gene_id "AT5G51470";
Chr5	Araport11	CDS	20907287	20907573	.	+	0	transcript_id "AT5G51470.1"; gene_id "AT5G51470";
Chr5	Araport11	protein	20907287	20909340	.	+	.	transcript_id "AT5G51470.1"; gene_id "AT5G51470";
Chr5	Araport11	mRNA	20907621	20909533	.	+	.	transcript_id "AT5G51470"; gene_id "AT5G51470.2";
Chr5	Araport11	five_prime_UTR	20907621	20907696	.	+	.	transcript_id "AT5G51470.2"; gene_id "AT5G51470";
Chr5	Araport11	exon	20907621	20907815	.	+	.	transcript_id "AT5G51470.2"; gene_id "AT5G51470";
Chr5	Araport11	CDS	20907697	20907815	.	+	0	transcript_id "AT5G51470.2"; gene_id "AT5G51470";
Chr5	Araport11	protein	20907697	20909340	.	+	.	transcript_id "AT5G51470.2"; gene_id "AT5G51470";
Chr5	Araport11	exon	20907714	20907815	.	+	.	transcript_id "AT5G51470.1"; gene_id "AT5G51470";
Chr5	Araport11	CDS	20907714	20907815	.	+	1	transcript_id "AT5G51470.1"; gene_id "AT5G51470";
Chr5	Araport11	CDS	20907904	20908685	.	+	1	transcript_id "AT5G51470.1"; gene_id "AT5G51470";
Chr5	Araport11	CDS	20907904	20908685	.	+	1	transcript_id "AT5G51470.2"; gene_id "AT5G51470";
Chr5	Araport11	exon	20907904	20908685	.	+	.	transcript_id "AT5G51470.1,AT5G51470.2"; gene_id "AT5G51470";
Chr5	Araport11	CDS	20908766	20909340	.	+	2	transcript_id "AT5G51470.1"; gene_id "AT5G51470";
Chr5	Araport11	CDS	20908766	20909340	.	+	2	transcript_id "AT5G51470.2"; gene_id "AT5G51470";
Chr5	Araport11	exon	20908766	20909533	.	+	.	transcript_id "AT5G51470.1,AT5G51470.2"; gene_id "AT5G51470";
Chr5	Araport11	three_prime_UTR	20909341	20909533	.	+	.	transcript_id "AT5G51470.1,AT5G51470.2"; gene_id "AT5G51470";
Chr5	Araport11	gene	20910204	20913547	.	+	.	transcript_id "AT5G51480"; gene_id "AT5G51480";
Chr5	Araport11	mRNA	20910204	20913547	.	+	.	transcript_id "AT5G51480"; gene_id "AT5G51480.1";
Chr5	Araport11	five_prime_UTR	20910204	20910432	.	+	.	transcript_id "AT5G51480.1"; gene_id "AT5G51480";
Chr5	Araport11	exon	20910204	20910573	.	+	.	transcript_id "AT5G51480.1"; gene_id "AT5G51480";
Chr5	Araport11	CDS	20910433	20910573	.	+	0	transcript_id "AT5G51480.1"; gene_id "AT5G51480";
Chr5	Araport11	protein	20910433	20913153	.	+	.	transcript_id "AT5G51480.1"; gene_id "AT5G51480";
Chr5	Araport11	exon	20910777	20910886	.	+	.	transcript_id "AT5G51480.1"; gene_id "AT5G51480";
Chr5	Araport11	CDS	20910777	20910886	.	+	0	transcript_id "AT5G51480.1"; gene_id "AT5G51480";
Chr5	Araport11	exon	20910980	20911250	.	+	.	transcript_id "AT5G51480.1"; gene_id "AT5G51480";
Chr5	Araport11	CDS	20910980	20911250	.	+	1	transcript_id "AT5G51480.1"; gene_id "AT5G51480";
Chr5	Araport11	exon	20911345	20911480	.	+	.	transcript_id "AT5G51480.1"; gene_id "AT5G51480";
Chr5	Araport11	CDS	20911345	20911480	.	+	0	transcript_id "AT5G51480.1"; gene_id "AT5G51480";
Chr5	Araport11	exon	20911662	20912028	.	+	.	transcript_id "AT5G51480.1"; gene_id "AT5G51480";
Chr5	Araport11	CDS	20911662	20912028	.	+	2	transcript_id "AT5G51480.1"; gene_id "AT5G51480";
Chr5	Araport11	exon	20912116	20912484	.	+	.	transcript_id "AT5G51480.1"; gene_id "AT5G51480";
Chr5	Araport11	CDS	20912116	20912484	.	+	1	transcript_id "AT5G51480.1"; gene_id "AT5G51480";
Chr5	Araport11	exon	20912576	20912654	.	+	.	transcript_id "AT5G51480.1"; gene_id "AT5G51480";
Chr5	Araport11	CDS	20912576	20912654	.	+	1	transcript_id "AT5G51480.1"; gene_id "AT5G51480";
Chr5	Araport11	exon	20912759	20912958	.	+	.	transcript_id "AT5G51480.1"; gene_id "AT5G51480";
Chr5	Araport11	CDS	20912759	20912958	.	+	0	transcript_id "AT5G51480.1"; gene_id "AT5G51480";
Chr5	Araport11	CDS	20913048	20913153	.	+	1	transcript_id "AT5G51480.1"; gene_id "AT5G51480";
Chr5	Araport11	exon	20913048	20913547	.	+	.	transcript_id "AT5G51480.1"; gene_id "AT5G51480";
Chr5	Araport11	three_prime_UTR	20913154	20913547	.	+	.	transcript_id "AT5G51480.1"; gene_id "AT5G51480";
Chr5	Araport11	gene	20913510	20915879	.	-	.	transcript_id "AT5G51490"; gene_id "AT5G51490";
Chr5	Araport11	mRNA	20913510	20915879	.	-	.	transcript_id "AT5G51490"; gene_id "AT5G51490.1";
Chr5	Araport11	three_prime_UTR	20913510	20913679	.	-	.	transcript_id "AT5G51490.1"; gene_id "AT5G51490";
Chr5	Araport11	exon	20913510	20914377	.	-	.	transcript_id "AT5G51490.1"; gene_id "AT5G51490";
Chr5	Araport11	CDS	20913680	20914377	.	-	2	transcript_id "AT5G51490.1"; gene_id "AT5G51490";
Chr5	Araport11	protein	20913680	20915606	.	-	.	transcript_id "AT5G51490.1"; gene_id "AT5G51490";
Chr5	Araport11	CDS	20914694	20915606	.	-	0	transcript_id "AT5G51490.1"; gene_id "AT5G51490";
Chr5	Araport11	exon	20914694	20915879	.	-	.	transcript_id "AT5G51490.1"; gene_id "AT5G51490";
Chr5	Araport11	five_prime_UTR	20915607	20915879	.	-	.	transcript_id "AT5G51490.1"; gene_id "AT5G51490";
Chr5	Araport11	gene	20917795	20919964	.	-	.	transcript_id "AT5G51500"; gene_id "AT5G51500";
Chr5	Araport11	mRNA	20917795	20919964	.	-	.	transcript_id "AT5G51500"; gene_id "AT5G51500.1";
Chr5	Araport11	three_prime_UTR	20917795	20917928	.	-	.	transcript_id "AT5G51500.1"; gene_id "AT5G51500";
Chr5	Araport11	exon	20917795	20918626	.	-	.	transcript_id "AT5G51500.1"; gene_id "AT5G51500";
Chr5	Araport11	CDS	20917929	20918626	.	-	2	transcript_id "AT5G51500.1"; gene_id "AT5G51500";
Chr5	Araport11	protein	20917929	20919838	.	-	.	transcript_id "AT5G51500.1"; gene_id "AT5G51500";
Chr5	Araport11	CDS	20918914	20919838	.	-	0	transcript_id "AT5G51500.1"; gene_id "AT5G51500";
Chr5	Araport11	exon	20918914	20919964	.	-	.	transcript_id "AT5G51500.1"; gene_id "AT5G51500";
Chr5	Araport11	five_prime_UTR	20919839	20919964	.	-	.	transcript_id "AT5G51500.1"; gene_id "AT5G51500";
Chr5	Araport11	gene	20921377	20922998	.	+	.	transcript_id "AT5G51510"; gene_id "AT5G51510";
Chr5	Araport11	mRNA	20921377	20922998	.	+	.	transcript_id "AT5G51510"; gene_id "AT5G51510.1";
Chr5	Araport11	five_prime_UTR	20921377	20921511	.	+	.	transcript_id "AT5G51510.1"; gene_id "AT5G51510";
Chr5	Araport11	exon	20921377	20921593	.	+	.	transcript_id "AT5G51510.1"; gene_id "AT5G51510";
Chr5	Araport11	CDS	20921512	20921593	.	+	0	transcript_id "AT5G51510.1"; gene_id "AT5G51510";
Chr5	Araport11	protein	20921512	20922818	.	+	.	transcript_id "AT5G51510.1"; gene_id "AT5G51510";
Chr5	Araport11	exon	20921681	20921736	.	+	.	transcript_id "AT5G51510.1"; gene_id "AT5G51510";
Chr5	Araport11	CDS	20921681	20921736	.	+	2	transcript_id "AT5G51510.1"; gene_id "AT5G51510";
Chr5	Araport11	exon	20922007	20922130	.	+	.	transcript_id "AT5G51510.1"; gene_id "AT5G51510";
Chr5	Araport11	CDS	20922007	20922130	.	+	0	transcript_id "AT5G51510.1"; gene_id "AT5G51510";
Chr5	Araport11	exon	20922224	20922330	.	+	.	transcript_id "AT5G51510.1"; gene_id "AT5G51510";
Chr5	Araport11	CDS	20922224	20922330	.	+	2	transcript_id "AT5G51510.1"; gene_id "AT5G51510";
Chr5	Araport11	exon	20922558	20922621	.	+	.	transcript_id "AT5G51510.1"; gene_id "AT5G51510";
Chr5	Araport11	CDS	20922558	20922621	.	+	0	transcript_id "AT5G51510.1"; gene_id "AT5G51510";
Chr5	Araport11	CDS	20922739	20922818	.	+	2	transcript_id "AT5G51510.1"; gene_id "AT5G51510";
Chr5	Araport11	exon	20922739	20922998	.	+	.	transcript_id "AT5G51510.1"; gene_id "AT5G51510";
Chr5	Araport11	three_prime_UTR	20922819	20922998	.	+	.	transcript_id "AT5G51510.1"; gene_id "AT5G51510";
Chr5	Araport11	gene	20925852	20926783	.	+	.	transcript_id "AT5G51520"; gene_id "AT5G51520";
Chr5	Araport11	mRNA	20925852	20926783	.	+	.	transcript_id "AT5G51520"; gene_id "AT5G51520.1";
Chr5	Araport11	five_prime_UTR	20925852	20925979	.	+	.	transcript_id "AT5G51520.1"; gene_id "AT5G51520";
Chr5	Araport11	exon	20925852	20926783	.	+	.	transcript_id "AT5G51520.1"; gene_id "AT5G51520";
Chr5	Araport11	CDS	20925980	20926594	.	+	0	transcript_id "AT5G51520.1"; gene_id "AT5G51520";
Chr5	Araport11	protein	20925980	20926594	.	+	.	transcript_id "AT5G51520.1"; gene_id "AT5G51520";
Chr5	Araport11	three_prime_UTR	20926595	20926783	.	+	.	transcript_id "AT5G51520.1"; gene_id "AT5G51520";
Chr5	Araport11	gene	20927069	20931886	.	-	.	transcript_id "AT5G51530"; gene_id "AT5G51530";
Chr5	Araport11	mRNA	20927069	20931502	.	-	.	transcript_id "AT5G51530"; gene_id "AT5G51530.2";
Chr5	Araport11	three_prime_UTR	20927069	20927117	.	-	.	transcript_id "AT5G51530.2"; gene_id "AT5G51530";
Chr5	Araport11	exon	20927069	20927213	.	-	.	transcript_id "AT5G51530.2"; gene_id "AT5G51530";
Chr5	Araport11	CDS	20927118	20927213	.	-	0	transcript_id "AT5G51530.2"; gene_id "AT5G51530";
Chr5	Araport11	mRNA	20927118	20931886	.	-	.	transcript_id "AT5G51530"; gene_id "AT5G51530.1";
Chr5	Araport11	exon	20927118	20927213	.	-	.	transcript_id "AT5G51530.1"; gene_id "AT5G51530";
Chr5	Araport11	CDS	20927118	20927213	.	-	0	transcript_id "AT5G51530.1"; gene_id "AT5G51530";
Chr5	Araport11	protein	20927118	20931502	.	-	.	transcript_id "AT5G51530.2"; gene_id "AT5G51530";
Chr5	Araport11	protein	20927118	20931502	.	-	.	transcript_id "AT5G51530.1"; gene_id "AT5G51530";
Chr5	Araport11	CDS	20927308	20927400	.	-	0	transcript_id "AT5G51530.2"; gene_id "AT5G51530";
Chr5	Araport11	CDS	20927308	20927400	.	-	0	transcript_id "AT5G51530.1"; gene_id "AT5G51530";
Chr5	Araport11	exon	20927308	20927400	.	-	.	transcript_id "AT5G51530.2,AT5G51530.1"; gene_id "AT5G51530";
Chr5	Araport11	CDS	20927488	20927618	.	-	2	transcript_id "AT5G51530.2"; gene_id "AT5G51530";
Chr5	Araport11	CDS	20927488	20927618	.	-	2	transcript_id "AT5G51530.1"; gene_id "AT5G51530";
Chr5	Araport11	exon	20927488	20927618	.	-	.	transcript_id "AT5G51530.2,AT5G51530.1"; gene_id "AT5G51530";
Chr5	Araport11	CDS	20927707	20927854	.	-	0	transcript_id "AT5G51530.2"; gene_id "AT5G51530";
Chr5	Araport11	CDS	20927707	20927854	.	-	0	transcript_id "AT5G51530.1"; gene_id "AT5G51530";
Chr5	Araport11	exon	20927707	20927854	.	-	.	transcript_id "AT5G51530.2,AT5G51530.1"; gene_id "AT5G51530";
Chr5	Araport11	CDS	20927942	20928154	.	-	0	transcript_id "AT5G51530.2"; gene_id "AT5G51530";
Chr5	Araport11	CDS	20927942	20928154	.	-	0	transcript_id "AT5G51530.1"; gene_id "AT5G51530";
Chr5	Araport11	exon	20927942	20928154	.	-	.	transcript_id "AT5G51530.2,AT5G51530.1"; gene_id "AT5G51530";
Chr5	Araport11	exon	20928239	20928451	.	-	.	transcript_id "AT5G51530.2"; gene_id "AT5G51530";
Chr5	Araport11	CDS	20928239	20928451	.	-	0	transcript_id "AT5G51530.2"; gene_id "AT5G51530";
Chr5	Araport11	exon	20928239	20928517	.	-	.	transcript_id "AT5G51530.1"; gene_id "AT5G51530";
Chr5	Araport11	CDS	20928239	20928517	.	-	0	transcript_id "AT5G51530.1"; gene_id "AT5G51530";
Chr5	Araport11	CDS	20928577	20928680	.	-	2	transcript_id "AT5G51530.2"; gene_id "AT5G51530";
Chr5	Araport11	CDS	20928577	20928680	.	-	2	transcript_id "AT5G51530.1"; gene_id "AT5G51530";
Chr5	Araport11	exon	20928577	20928680	.	-	.	transcript_id "AT5G51530.2,AT5G51530.1"; gene_id "AT5G51530";
Chr5	Araport11	CDS	20928772	20928932	.	-	1	transcript_id "AT5G51530.2"; gene_id "AT5G51530";
Chr5	Araport11	CDS	20928772	20928932	.	-	1	transcript_id "AT5G51530.1"; gene_id "AT5G51530";
Chr5	Araport11	exon	20928772	20928932	.	-	.	transcript_id "AT5G51530.2,AT5G51530.1"; gene_id "AT5G51530";
Chr5	Araport11	CDS	20929015	20929061	.	-	0	transcript_id "AT5G51530.2"; gene_id "AT5G51530";
Chr5	Araport11	CDS	20929015	20929061	.	-	0	transcript_id "AT5G51530.1"; gene_id "AT5G51530";
Chr5	Araport11	exon	20929015	20929061	.	-	.	transcript_id "AT5G51530.2,AT5G51530.1"; gene_id "AT5G51530";
Chr5	Araport11	CDS	20929149	20929256	.	-	0	transcript_id "AT5G51530.2"; gene_id "AT5G51530";
Chr5	Araport11	CDS	20929149	20929256	.	-	0	transcript_id "AT5G51530.1"; gene_id "AT5G51530";
Chr5	Araport11	exon	20929149	20929256	.	-	.	transcript_id "AT5G51530.2,AT5G51530.1"; gene_id "AT5G51530";
Chr5	Araport11	transposable_element	20929218	20929324	.	+	.	transcript_id "AT5TE75390"; gene_id "AT5TE75390";
Chr5	Araport11	transposon_fragment	20929218	20929324	.	+	.	transcript_id "AT5TE75390"; gene_id "AT5TE75390";
Chr5	Araport11	CDS	20929357	20929485	.	-	0	transcript_id "AT5G51530.2"; gene_id "AT5G51530";
Chr5	Araport11	CDS	20929357	20929485	.	-	0	transcript_id "AT5G51530.1"; gene_id "AT5G51530";
Chr5	Araport11	exon	20929357	20929485	.	-	.	transcript_id "AT5G51530.2,AT5G51530.1"; gene_id "AT5G51530";
Chr5	Araport11	exon	20929562	20931502	.	-	.	transcript_id "AT5G51530.2"; gene_id "AT5G51530";
Chr5	Araport11	CDS	20929562	20931502	.	-	0	transcript_id "AT5G51530.2"; gene_id "AT5G51530";
Chr5	Araport11	CDS	20929562	20931502	.	-	0	transcript_id "AT5G51530.1"; gene_id "AT5G51530";
Chr5	Araport11	exon	20929562	20931886	.	-	.	transcript_id "AT5G51530.1"; gene_id "AT5G51530";
Chr5	Araport11	five_prime_UTR	20931503	20931886	.	-	.	transcript_id "AT5G51530.1"; gene_id "AT5G51530";
Chr5	Araport11	gene	20932031	20936413	.	+	.	transcript_id "AT5G51540"; gene_id "AT5G51540";
Chr5	Araport11	mRNA	20932031	20936413	.	+	.	transcript_id "AT5G51540"; gene_id "AT5G51540.1";
Chr5	Araport11	five_prime_UTR	20932031	20932070	.	+	.	transcript_id "AT5G51540.1"; gene_id "AT5G51540";
Chr5	Araport11	exon	20932031	20932234	.	+	.	transcript_id "AT5G51540.1"; gene_id "AT5G51540";
Chr5	Araport11	CDS	20932071	20932234	.	+	0	transcript_id "AT5G51540.1"; gene_id "AT5G51540";
Chr5	Araport11	protein	20932071	20936284	.	+	.	transcript_id "AT5G51540.1"; gene_id "AT5G51540";
Chr5	Araport11	exon	20932430	20932511	.	+	.	transcript_id "AT5G51540.1"; gene_id "AT5G51540";
Chr5	Araport11	CDS	20932430	20932511	.	+	1	transcript_id "AT5G51540.1"; gene_id "AT5G51540";
Chr5	Araport11	exon	20932618	20932670	.	+	.	transcript_id "AT5G51540.1"; gene_id "AT5G51540";
Chr5	Araport11	CDS	20932618	20932670	.	+	0	transcript_id "AT5G51540.1"; gene_id "AT5G51540";
Chr5	Araport11	exon	20932772	20932826	.	+	.	transcript_id "AT5G51540.1"; gene_id "AT5G51540";
Chr5	Araport11	CDS	20932772	20932826	.	+	1	transcript_id "AT5G51540.1"; gene_id "AT5G51540";
Chr5	Araport11	exon	20933094	20933232	.	+	.	transcript_id "AT5G51540.1"; gene_id "AT5G51540";
Chr5	Araport11	CDS	20933094	20933232	.	+	0	transcript_id "AT5G51540.1"; gene_id "AT5G51540";
Chr5	Araport11	exon	20933330	20933384	.	+	.	transcript_id "AT5G51540.1"; gene_id "AT5G51540";
Chr5	Araport11	CDS	20933330	20933384	.	+	2	transcript_id "AT5G51540.1"; gene_id "AT5G51540";
Chr5	Araport11	exon	20933485	20933707	.	+	.	transcript_id "AT5G51540.1"; gene_id "AT5G51540";
Chr5	Araport11	CDS	20933485	20933707	.	+	1	transcript_id "AT5G51540.1"; gene_id "AT5G51540";
Chr5	Araport11	exon	20933934	20934029	.	+	.	transcript_id "AT5G51540.1"; gene_id "AT5G51540";
Chr5	Araport11	CDS	20933934	20934029	.	+	0	transcript_id "AT5G51540.1"; gene_id "AT5G51540";
Chr5	Araport11	exon	20934125	20934244	.	+	.	transcript_id "AT5G51540.1"; gene_id "AT5G51540";
Chr5	Araport11	CDS	20934125	20934244	.	+	0	transcript_id "AT5G51540.1"; gene_id "AT5G51540";
Chr5	Araport11	exon	20934353	20934478	.	+	.	transcript_id "AT5G51540.1"; gene_id "AT5G51540";
Chr5	Araport11	CDS	20934353	20934478	.	+	0	transcript_id "AT5G51540.1"; gene_id "AT5G51540";
Chr5	Araport11	exon	20934636	20934791	.	+	.	transcript_id "AT5G51540.1"; gene_id "AT5G51540";
Chr5	Araport11	CDS	20934636	20934791	.	+	0	transcript_id "AT5G51540.1"; gene_id "AT5G51540";
Chr5	Araport11	exon	20934933	20935049	.	+	.	transcript_id "AT5G51540.1"; gene_id "AT5G51540";
Chr5	Araport11	CDS	20934933	20935049	.	+	0	transcript_id "AT5G51540.1"; gene_id "AT5G51540";
Chr5	Araport11	exon	20935160	20935285	.	+	.	transcript_id "AT5G51540.1"; gene_id "AT5G51540";
Chr5	Araport11	CDS	20935160	20935285	.	+	0	transcript_id "AT5G51540.1"; gene_id "AT5G51540";
Chr5	Araport11	exon	20935391	20935458	.	+	.	transcript_id "AT5G51540.1"; gene_id "AT5G51540";
Chr5	Araport11	CDS	20935391	20935458	.	+	0	transcript_id "AT5G51540.1"; gene_id "AT5G51540";
Chr5	Araport11	exon	20935564	20935699	.	+	.	transcript_id "AT5G51540.1"; gene_id "AT5G51540";
Chr5	Araport11	CDS	20935564	20935699	.	+	1	transcript_id "AT5G51540.1"; gene_id "AT5G51540";
Chr5	Araport11	exon	20935801	20935966	.	+	.	transcript_id "AT5G51540.1"; gene_id "AT5G51540";
Chr5	Araport11	CDS	20935801	20935966	.	+	0	transcript_id "AT5G51540.1"; gene_id "AT5G51540";
Chr5	Araport11	CDS	20936046	20936284	.	+	2	transcript_id "AT5G51540.1"; gene_id "AT5G51540";
Chr5	Araport11	exon	20936046	20936413	.	+	.	transcript_id "AT5G51540.1"; gene_id "AT5G51540";
Chr5	Araport11	three_prime_UTR	20936285	20936413	.	+	.	transcript_id "AT5G51540.1"; gene_id "AT5G51540";
Chr5	Araport11	gene	20936423	20937589	.	+	.	transcript_id "AT5G51545"; gene_id "AT5G51545";
Chr5	Araport11	mRNA	20936423	20937589	.	+	.	transcript_id "AT5G51545"; gene_id "AT5G51545.1";
Chr5	Araport11	five_prime_UTR	20936423	20936433	.	+	.	transcript_id "AT5G51545.1"; gene_id "AT5G51545";
Chr5	Araport11	exon	20936423	20936845	.	+	.	transcript_id "AT5G51545.1"; gene_id "AT5G51545";
Chr5	Araport11	CDS	20936434	20936845	.	+	0	transcript_id "AT5G51545.1"; gene_id "AT5G51545";
Chr5	Araport11	protein	20936434	20937243	.	+	.	transcript_id "AT5G51545.1"; gene_id "AT5G51545";
Chr5	Araport11	CDS	20937098	20937243	.	+	2	transcript_id "AT5G51545.1"; gene_id "AT5G51545";
Chr5	Araport11	exon	20937098	20937589	.	+	.	transcript_id "AT5G51545.1"; gene_id "AT5G51545";
Chr5	Araport11	three_prime_UTR	20937244	20937589	.	+	.	transcript_id "AT5G51545.1"; gene_id "AT5G51545";
Chr5	Araport11	gene	20939363	20940895	.	-	.	transcript_id "AT5G51550"; gene_id "AT5G51550";
Chr5	Araport11	mRNA	20939363	20940895	.	-	.	transcript_id "AT5G51550"; gene_id "AT5G51550.1";
Chr5	Araport11	three_prime_UTR	20939363	20939792	.	-	.	transcript_id "AT5G51550.1"; gene_id "AT5G51550";
Chr5	Araport11	exon	20939363	20940895	.	-	.	transcript_id "AT5G51550.1"; gene_id "AT5G51550";
Chr5	Araport11	CDS	20939793	20940806	.	-	0	transcript_id "AT5G51550.1"; gene_id "AT5G51550";
Chr5	Araport11	protein	20939793	20940806	.	-	.	transcript_id "AT5G51550.1"; gene_id "AT5G51550";
Chr5	Araport11	five_prime_UTR	20940807	20940895	.	-	.	transcript_id "AT5G51550.1"; gene_id "AT5G51550";
Chr5	Araport11	gene	20945676	20948939	.	+	.	transcript_id "AT5G51560"; gene_id "AT5G51560";
Chr5	Araport11	mRNA	20945676	20948939	.	+	.	transcript_id "AT5G51560"; gene_id "AT5G51560.1";
Chr5	Araport11	five_prime_UTR	20945676	20945806	.	+	.	transcript_id "AT5G51560.1"; gene_id "AT5G51560";
Chr5	Araport11	exon	20945676	20946245	.	+	.	transcript_id "AT5G51560.1"; gene_id "AT5G51560";
Chr5	Araport11	CDS	20945807	20946245	.	+	0	transcript_id "AT5G51560.1"; gene_id "AT5G51560";
Chr5	Araport11	protein	20945807	20948613	.	+	.	transcript_id "AT5G51560.1"; gene_id "AT5G51560";
Chr5	Araport11	exon	20946821	20947081	.	+	.	transcript_id "AT5G51560.1"; gene_id "AT5G51560";
Chr5	Araport11	CDS	20946821	20947081	.	+	2	transcript_id "AT5G51560.1"; gene_id "AT5G51560";
Chr5	Araport11	exon	20947189	20948049	.	+	.	transcript_id "AT5G51560.1"; gene_id "AT5G51560";
Chr5	Araport11	CDS	20947189	20948049	.	+	2	transcript_id "AT5G51560.1"; gene_id "AT5G51560";
Chr5	Araport11	CDS	20948132	20948613	.	+	2	transcript_id "AT5G51560.1"; gene_id "AT5G51560";
Chr5	Araport11	exon	20948132	20948939	.	+	.	transcript_id "AT5G51560.1"; gene_id "AT5G51560";
Chr5	Araport11	three_prime_UTR	20948614	20948939	.	+	.	transcript_id "AT5G51560.1"; gene_id "AT5G51560";
Chr5	Araport11	gene	20949291	20951512	.	+	.	transcript_id "AT5G51570"; gene_id "AT5G51570";
Chr5	Araport11	mRNA	20949291	20951512	.	+	.	transcript_id "AT5G51570"; gene_id "AT5G51570.1";
Chr5	Araport11	five_prime_UTR	20949291	20949510	.	+	.	transcript_id "AT5G51570.1"; gene_id "AT5G51570";
Chr5	Araport11	exon	20949291	20949705	.	+	.	transcript_id "AT5G51570.1"; gene_id "AT5G51570";
Chr5	Araport11	CDS	20949511	20949705	.	+	0	transcript_id "AT5G51570.1"; gene_id "AT5G51570";
Chr5	Araport11	protein	20949511	20951234	.	+	.	transcript_id "AT5G51570.1"; gene_id "AT5G51570";
Chr5	Araport11	exon	20949807	20949927	.	+	.	transcript_id "AT5G51570.1"; gene_id "AT5G51570";
Chr5	Araport11	CDS	20949807	20949927	.	+	0	transcript_id "AT5G51570.1"; gene_id "AT5G51570";
Chr5	Araport11	exon	20950030	20950121	.	+	.	transcript_id "AT5G51570.1"; gene_id "AT5G51570";
Chr5	Araport11	CDS	20950030	20950121	.	+	2	transcript_id "AT5G51570.1"; gene_id "AT5G51570";
Chr5	Araport11	exon	20950552	20950648	.	+	.	transcript_id "AT5G51570.1"; gene_id "AT5G51570";
Chr5	Araport11	CDS	20950552	20950648	.	+	0	transcript_id "AT5G51570.1"; gene_id "AT5G51570";
Chr5	Araport11	CDS	20950861	20951234	.	+	2	transcript_id "AT5G51570.1"; gene_id "AT5G51570";
Chr5	Araport11	exon	20950861	20951512	.	+	.	transcript_id "AT5G51570.1"; gene_id "AT5G51570";
Chr5	Araport11	three_prime_UTR	20951235	20951512	.	+	.	transcript_id "AT5G51570.1"; gene_id "AT5G51570";
Chr5	Araport11	protein	20952442	20953161	.	-	.	transcript_id "AT5G51580.1"; gene_id "AT5G51580";
Chr5	Araport11	gene	20952442	20953399	.	-	.	transcript_id "AT5G51580"; gene_id "AT5G51580";
Chr5	Araport11	mRNA	20952442	20953399	.	-	.	transcript_id "AT5G51580"; gene_id "AT5G51580.1";
Chr5	Araport11	CDS	20952442	20953161	.	-	0	transcript_id "AT5G51580.1"; gene_id "AT5G51580";
Chr5	Araport11	exon	20952442	20953399	.	-	.	transcript_id "AT5G51580.1"; gene_id "AT5G51580";
Chr5	Araport11	gene	20952557	20953348	.	+	.	transcript_id "AT5G51585"; gene_id "AT5G51585";
Chr5	Araport11	mRNA	20952557	20953348	.	+	.	transcript_id "AT5G51585"; gene_id "AT5G51585.1";
Chr5	Araport11	exon	20952557	20953252	.	+	.	transcript_id "AT5G51585.1"; gene_id "AT5G51585";
Chr5	Araport11	CDS	20952557	20953252	.	+	0	transcript_id "AT5G51585.1"; gene_id "AT5G51585";
Chr5	Araport11	protein	20952557	20953348	.	+	.	transcript_id "AT5G51585.1"; gene_id "AT5G51585";
Chr5	Araport11	five_prime_UTR	20953162	20953399	.	-	.	transcript_id "AT5G51580.1"; gene_id "AT5G51580";
Chr5	Araport11	exon	20953334	20953348	.	+	.	transcript_id "AT5G51585.1"; gene_id "AT5G51585";
Chr5	Araport11	CDS	20953334	20953348	.	+	0	transcript_id "AT5G51585.1"; gene_id "AT5G51585";
Chr5	Araport11	gene	20956510	20959409	.	-	.	transcript_id "AT5G51590"; gene_id "AT5G51590";
Chr5	Araport11	mRNA	20956510	20959409	.	-	.	transcript_id "AT5G51590"; gene_id "AT5G51590.1";
Chr5	Araport11	three_prime_UTR	20956510	20956862	.	-	.	transcript_id "AT5G51590.1"; gene_id "AT5G51590";
Chr5	Araport11	exon	20956510	20957261	.	-	.	transcript_id "AT5G51590.1"; gene_id "AT5G51590";
Chr5	Araport11	CDS	20956863	20957261	.	-	0	transcript_id "AT5G51590.1"; gene_id "AT5G51590";
Chr5	Araport11	protein	20956863	20958929	.	-	.	transcript_id "AT5G51590.1"; gene_id "AT5G51590";
Chr5	Araport11	exon	20957367	20957528	.	-	.	transcript_id "AT5G51590.1"; gene_id "AT5G51590";
Chr5	Araport11	CDS	20957367	20957528	.	-	0	transcript_id "AT5G51590.1"; gene_id "AT5G51590";
Chr5	Araport11	exon	20957613	20957744	.	-	.	transcript_id "AT5G51590.1"; gene_id "AT5G51590";
Chr5	Araport11	CDS	20957613	20957744	.	-	0	transcript_id "AT5G51590.1"; gene_id "AT5G51590";
Chr5	Araport11	exon	20957912	20957982	.	-	.	transcript_id "AT5G51590.1"; gene_id "AT5G51590";
Chr5	Araport11	CDS	20957912	20957982	.	-	2	transcript_id "AT5G51590.1"; gene_id "AT5G51590";
Chr5	Araport11	CDS	20958434	20958929	.	-	0	transcript_id "AT5G51590.1"; gene_id "AT5G51590";
Chr5	Araport11	exon	20958434	20959409	.	-	.	transcript_id "AT5G51590.1"; gene_id "AT5G51590";
Chr5	Araport11	five_prime_UTR	20958930	20959409	.	-	.	transcript_id "AT5G51590.1"; gene_id "AT5G51590";
Chr5	Araport11	gene	20960779	20964537	.	-	.	transcript_id "AT5G51600"; gene_id "AT5G51600";
Chr5	Araport11	mRNA	20960779	20964537	.	-	.	transcript_id "AT5G51600"; gene_id "AT5G51600.1";
Chr5	Araport11	three_prime_UTR	20960779	20961060	.	-	.	transcript_id "AT5G51600.1"; gene_id "AT5G51600";
Chr5	Araport11	exon	20960779	20961521	.	-	.	transcript_id "AT5G51600.1"; gene_id "AT5G51600";
Chr5	Araport11	CDS	20961061	20961521	.	-	2	transcript_id "AT5G51600.1"; gene_id "AT5G51600";
Chr5	Araport11	protein	20961061	20964080	.	-	.	transcript_id "AT5G51600.1"; gene_id "AT5G51600";
Chr5	Araport11	exon	20961618	20961834	.	-	.	transcript_id "AT5G51600.1"; gene_id "AT5G51600";
Chr5	Araport11	CDS	20961618	20961834	.	-	0	transcript_id "AT5G51600.1"; gene_id "AT5G51600";
Chr5	Araport11	exon	20961936	20962010	.	-	.	transcript_id "AT5G51600.1"; gene_id "AT5G51600";
Chr5	Araport11	CDS	20961936	20962010	.	-	0	transcript_id "AT5G51600.1"; gene_id "AT5G51600";
Chr5	Araport11	exon	20962098	20962171	.	-	.	transcript_id "AT5G51600.1"; gene_id "AT5G51600";
Chr5	Araport11	CDS	20962098	20962171	.	-	2	transcript_id "AT5G51600.1"; gene_id "AT5G51600";
Chr5	Araport11	exon	20962265	20962352	.	-	.	transcript_id "AT5G51600.1"; gene_id "AT5G51600";
Chr5	Araport11	CDS	20962265	20962352	.	-	0	transcript_id "AT5G51600.1"; gene_id "AT5G51600";
Chr5	Araport11	exon	20962428	20962739	.	-	.	transcript_id "AT5G51600.1"; gene_id "AT5G51600";
Chr5	Araport11	CDS	20962428	20962739	.	-	0	transcript_id "AT5G51600.1"; gene_id "AT5G51600";
Chr5	Araport11	exon	20962818	20962973	.	-	.	transcript_id "AT5G51600.1"; gene_id "AT5G51600";
Chr5	Araport11	CDS	20962818	20962973	.	-	0	transcript_id "AT5G51600.1"; gene_id "AT5G51600";
Chr5	Araport11	exon	20963056	20963265	.	-	.	transcript_id "AT5G51600.1"; gene_id "AT5G51600";
Chr5	Araport11	CDS	20963056	20963265	.	-	0	transcript_id "AT5G51600.1"; gene_id "AT5G51600";
Chr5	Araport11	exon	20963368	20963619	.	-	.	transcript_id "AT5G51600.1"; gene_id "AT5G51600";
Chr5	Araport11	CDS	20963368	20963619	.	-	0	transcript_id "AT5G51600.1"; gene_id "AT5G51600";
Chr5	Araport11	exon	20963702	20963908	.	-	.	transcript_id "AT5G51600.1"; gene_id "AT5G51600";
Chr5	Araport11	CDS	20963702	20963908	.	-	0	transcript_id "AT5G51600.1"; gene_id "AT5G51600";
Chr5	Araport11	CDS	20964009	20964080	.	-	0	transcript_id "AT5G51600.1"; gene_id "AT5G51600";
Chr5	Araport11	exon	20964009	20964096	.	-	.	transcript_id "AT5G51600.1"; gene_id "AT5G51600";
Chr5	Araport11	five_prime_UTR	20964081	20964096	.	-	.	transcript_id "AT5G51600.1"; gene_id "AT5G51600";
Chr5	Araport11	exon	20964225	20964537	.	-	.	transcript_id "AT5G51600.1"; gene_id "AT5G51600";
Chr5	Araport11	five_prime_UTR	20964225	20964537	.	-	.	transcript_id "AT5G51600.1"; gene_id "AT5G51600";
Chr5	Araport11	gene	20965577	20966805	.	+	.	transcript_id "AT5G51610"; gene_id "AT5G51610";
Chr5	Araport11	mRNA	20965577	20966805	.	+	.	transcript_id "AT5G51610"; gene_id "AT5G51610.1";
Chr5	Araport11	exon	20965577	20965793	.	+	.	transcript_id "AT5G51610.1"; gene_id "AT5G51610";
Chr5	Araport11	CDS	20965577	20965793	.	+	0	transcript_id "AT5G51610.1"; gene_id "AT5G51610";
Chr5	Araport11	protein	20965577	20966805	.	+	.	transcript_id "AT5G51610.1"; gene_id "AT5G51610";
Chr5	Araport11	exon	20965872	20965927	.	+	.	transcript_id "AT5G51610.1"; gene_id "AT5G51610";
Chr5	Araport11	CDS	20965872	20965927	.	+	2	transcript_id "AT5G51610.1"; gene_id "AT5G51610";
Chr5	Araport11	exon	20966267	20966330	.	+	.	transcript_id "AT5G51610.1"; gene_id "AT5G51610";
Chr5	Araport11	CDS	20966267	20966330	.	+	0	transcript_id "AT5G51610.1"; gene_id "AT5G51610";
Chr5	Araport11	exon	20966594	20966805	.	+	.	transcript_id "AT5G51610.1"; gene_id "AT5G51610";
Chr5	Araport11	CDS	20966594	20966805	.	+	2	transcript_id "AT5G51610.1"; gene_id "AT5G51610";
Chr5	Araport11	transposable_element	20966888	20967554	.	+	.	transcript_id "AT5TE75530"; gene_id "AT5TE75530";
Chr5	Araport11	transposon_fragment	20966888	20967554	.	+	.	transcript_id "AT5TE75530"; gene_id "AT5TE75530";
Chr5	Araport11	gene	20967034	20968506	.	+	.	transcript_id "AT5G51620"; gene_id "AT5G51620";
Chr5	Araport11	mRNA	20967034	20968506	.	+	.	transcript_id "AT5G51620"; gene_id "AT5G51620.4";
Chr5	Araport11	mRNA	20967034	20968506	.	+	.	transcript_id "AT5G51620"; gene_id "AT5G51620.1";
Chr5	Araport11	mRNA	20967034	20968506	.	+	.	transcript_id "AT5G51620"; gene_id "AT5G51620.3";
Chr5	Araport11	five_prime_UTR	20967034	20967171	.	+	.	transcript_id "AT5G51620.4,AT5G51620.1,AT5G51620.3"; gene_id "AT5G51620";
Chr5	Araport11	exon	20967034	20967174	.	+	.	transcript_id "AT5G51620.4,AT5G51620.1,AT5G51620.3"; gene_id "AT5G51620";
Chr5	Araport11	mRNA	20967098	20968261	.	+	.	transcript_id "AT5G51620"; gene_id "AT5G51620.2";
Chr5	Araport11	five_prime_UTR	20967098	20967171	.	+	.	transcript_id "AT5G51620.2"; gene_id "AT5G51620";
Chr5	Araport11	exon	20967098	20967174	.	+	.	transcript_id "AT5G51620.2"; gene_id "AT5G51620";
Chr5	Araport11	CDS	20967172	20967174	.	+	0	transcript_id "AT5G51620.4"; gene_id "AT5G51620";
Chr5	Araport11	CDS	20967172	20967174	.	+	0	transcript_id "AT5G51620.1"; gene_id "AT5G51620";
Chr5	Araport11	CDS	20967172	20967174	.	+	0	transcript_id "AT5G51620.3"; gene_id "AT5G51620";
Chr5	Araport11	CDS	20967172	20967174	.	+	0	transcript_id "AT5G51620.2"; gene_id "AT5G51620";
Chr5	Araport11	protein	20967172	20967947	.	+	.	transcript_id "AT5G51620.2"; gene_id "AT5G51620";
Chr5	Araport11	protein	20967172	20967959	.	+	.	transcript_id "AT5G51620.3"; gene_id "AT5G51620";
Chr5	Araport11	protein	20967172	20967984	.	+	.	transcript_id "AT5G51620.1"; gene_id "AT5G51620";
Chr5	Araport11	protein	20967172	20968168	.	+	.	transcript_id "AT5G51620.4"; gene_id "AT5G51620";
Chr5	Araport11	CDS	20967504	20967765	.	+	0	transcript_id "AT5G51620.4"; gene_id "AT5G51620";
Chr5	Araport11	CDS	20967504	20967765	.	+	0	transcript_id "AT5G51620.1"; gene_id "AT5G51620";
Chr5	Araport11	exon	20967504	20967765	.	+	.	transcript_id "AT5G51620.4,AT5G51620.1"; gene_id "AT5G51620";
Chr5	Araport11	exon	20967504	20967650	.	+	.	transcript_id "AT5G51620.3"; gene_id "AT5G51620";
Chr5	Araport11	CDS	20967504	20967650	.	+	0	transcript_id "AT5G51620.3"; gene_id "AT5G51620";
Chr5	Araport11	exon	20967504	20967606	.	+	.	transcript_id "AT5G51620.2"; gene_id "AT5G51620";
Chr5	Araport11	CDS	20967504	20967606	.	+	0	transcript_id "AT5G51620.2"; gene_id "AT5G51620";
Chr5	Araport11	exon	20967699	20967765	.	+	.	transcript_id "AT5G51620.2"; gene_id "AT5G51620";
Chr5	Araport11	CDS	20967699	20967765	.	+	2	transcript_id "AT5G51620.2"; gene_id "AT5G51620";
Chr5	Araport11	CDS	20967875	20967984	.	+	2	transcript_id "AT5G51620.1"; gene_id "AT5G51620";
Chr5	Araport11	exon	20967875	20968506	.	+	.	transcript_id "AT5G51620.1"; gene_id "AT5G51620";
Chr5	Araport11	CDS	20967875	20967947	.	+	1	transcript_id "AT5G51620.2"; gene_id "AT5G51620";
Chr5	Araport11	exon	20967875	20968261	.	+	.	transcript_id "AT5G51620.2"; gene_id "AT5G51620";
Chr5	Araport11	three_prime_UTR	20967948	20968261	.	+	.	transcript_id "AT5G51620.2"; gene_id "AT5G51620";
Chr5	Araport11	CDS	20967951	20968168	.	+	2	transcript_id "AT5G51620.4"; gene_id "AT5G51620";
Chr5	Araport11	CDS	20967951	20967959	.	+	0	transcript_id "AT5G51620.3"; gene_id "AT5G51620";
Chr5	Araport11	exon	20967951	20968506	.	+	.	transcript_id "AT5G51620.4,AT5G51620.3"; gene_id "AT5G51620";
Chr5	Araport11	three_prime_UTR	20967960	20968506	.	+	.	transcript_id "AT5G51620.3"; gene_id "AT5G51620";
Chr5	Araport11	three_prime_UTR	20967985	20968506	.	+	.	transcript_id "AT5G51620.1"; gene_id "AT5G51620";
Chr5	Araport11	three_prime_UTR	20968169	20968506	.	+	.	transcript_id "AT5G51620.4"; gene_id "AT5G51620";
Chr5	Araport11	transposable_element	20968487	20968757	.	+	.	transcript_id "AT5TE75535"; gene_id "AT5TE75535";
Chr5	Araport11	transposon_fragment	20968487	20968757	.	+	.	transcript_id "AT5TE75535"; gene_id "AT5TE75535";
Chr5	Araport11	gene	20969128	20975940	.	+	.	transcript_id "AT5G51630"; gene_id "AT5G51630";
Chr5	Araport11	mRNA	20969128	20975163	.	+	.	transcript_id "AT5G51630"; gene_id "AT5G51630.4";
Chr5	Araport11	exon	20969128	20969701	.	+	.	transcript_id "AT5G51630.4"; gene_id "AT5G51630";
Chr5	Araport11	five_prime_UTR	20969128	20969701	.	+	.	transcript_id "AT5G51630.4"; gene_id "AT5G51630";
Chr5	Araport11	mRNA	20969183	20974700	.	+	.	transcript_id "AT5G51630"; gene_id "AT5G51630.2";
Chr5	Araport11	exon	20969183	20969701	.	+	.	transcript_id "AT5G51630.2"; gene_id "AT5G51630";
Chr5	Araport11	five_prime_UTR	20969183	20969701	.	+	.	transcript_id "AT5G51630.2"; gene_id "AT5G51630";
Chr5	Araport11	mRNA	20969183	20975940	.	+	.	transcript_id "AT5G51630"; gene_id "AT5G51630.1";
Chr5	Araport11	five_prime_UTR	20969183	20970068	.	+	.	transcript_id "AT5G51630.1"; gene_id "AT5G51630";
Chr5	Araport11	exon	20969183	20970532	.	+	.	transcript_id "AT5G51630.1"; gene_id "AT5G51630";
Chr5	Araport11	mRNA	20969322	20975052	.	+	.	transcript_id "AT5G51630"; gene_id "AT5G51630.5";
Chr5	Araport11	exon	20969322	20969701	.	+	.	transcript_id "AT5G51630.5"; gene_id "AT5G51630";
Chr5	Araport11	five_prime_UTR	20969322	20969701	.	+	.	transcript_id "AT5G51630.5"; gene_id "AT5G51630";
Chr5	Araport11	mRNA	20969387	20975086	.	+	.	transcript_id "AT5G51630"; gene_id "AT5G51630.6";
Chr5	Araport11	exon	20969387	20969701	.	+	.	transcript_id "AT5G51630.6"; gene_id "AT5G51630";
Chr5	Araport11	five_prime_UTR	20969387	20969701	.	+	.	transcript_id "AT5G51630.6"; gene_id "AT5G51630";
Chr5	Araport11	mRNA	20969443	20974916	.	+	.	transcript_id "AT5G51630"; gene_id "AT5G51630.3";
Chr5	Araport11	exon	20969443	20969701	.	+	.	transcript_id "AT5G51630.3"; gene_id "AT5G51630";
Chr5	Araport11	five_prime_UTR	20969443	20969701	.	+	.	transcript_id "AT5G51630.3"; gene_id "AT5G51630";
Chr5	Araport11	five_prime_UTR	20970014	20970068	.	+	.	transcript_id "AT5G51630.3"; gene_id "AT5G51630";
Chr5	Araport11	exon	20970014	20970532	.	+	.	transcript_id "AT5G51630.3"; gene_id "AT5G51630";
Chr5	Araport11	CDS	20970069	20970532	.	+	0	transcript_id "AT5G51630.1"; gene_id "AT5G51630";
Chr5	Araport11	CDS	20970069	20970532	.	+	0	transcript_id "AT5G51630.3"; gene_id "AT5G51630";
Chr5	Araport11	protein	20970069	20974666	.	+	.	transcript_id "AT5G51630.1"; gene_id "AT5G51630";
Chr5	Araport11	protein	20970069	20974666	.	+	.	transcript_id "AT5G51630.3"; gene_id "AT5G51630";
Chr5	Araport11	five_prime_UTR	20970092	20970260	.	+	.	transcript_id "AT5G51630.4,AT5G51630.2,AT5G51630.5,AT5G51630.6"; gene_id "AT5G51630";
Chr5	Araport11	exon	20970092	20970532	.	+	.	transcript_id "AT5G51630.4,AT5G51630.2,AT5G51630.5,AT5G51630.6"; gene_id "AT5G51630";
Chr5	Araport11	CDS	20970261	20970532	.	+	0	transcript_id "AT5G51630.4"; gene_id "AT5G51630";
Chr5	Araport11	CDS	20970261	20970532	.	+	0	transcript_id "AT5G51630.2"; gene_id "AT5G51630";
Chr5	Araport11	CDS	20970261	20970532	.	+	0	transcript_id "AT5G51630.5"; gene_id "AT5G51630";
Chr5	Araport11	CDS	20970261	20970532	.	+	0	transcript_id "AT5G51630.6"; gene_id "AT5G51630";
Chr5	Araport11	protein	20970261	20973668	.	+	.	transcript_id "AT5G51630.5"; gene_id "AT5G51630";
Chr5	Araport11	protein	20970261	20974666	.	+	.	transcript_id "AT5G51630.4"; gene_id "AT5G51630";
Chr5	Araport11	protein	20970261	20974666	.	+	.	transcript_id "AT5G51630.6"; gene_id "AT5G51630";
Chr5	Araport11	protein	20970261	20974700	.	+	.	transcript_id "AT5G51630.2"; gene_id "AT5G51630";
Chr5	Araport11	CDS	20970623	20971712	.	+	1	transcript_id "AT5G51630.4"; gene_id "AT5G51630";
Chr5	Araport11	CDS	20970623	20971712	.	+	1	transcript_id "AT5G51630.2"; gene_id "AT5G51630";
Chr5	Araport11	CDS	20970623	20971712	.	+	1	transcript_id "AT5G51630.1"; gene_id "AT5G51630";
Chr5	Araport11	CDS	20970623	20971712	.	+	1	transcript_id "AT5G51630.5"; gene_id "AT5G51630";
Chr5	Araport11	CDS	20970623	20971712	.	+	1	transcript_id "AT5G51630.6"; gene_id "AT5G51630";
Chr5	Araport11	exon	20970623	20971712	.	+	.	transcript_id "AT5G51630.4,AT5G51630.2,AT5G51630.1,AT5G51630.5,AT5G51630.6"; gene_id "AT5G51630";
Chr5	Araport11	exon	20970623	20970810	.	+	.	transcript_id "AT5G51630.3"; gene_id "AT5G51630";
Chr5	Araport11	CDS	20970623	20970810	.	+	1	transcript_id "AT5G51630.3"; gene_id "AT5G51630";
Chr5	Araport11	exon	20970955	20971712	.	+	.	transcript_id "AT5G51630.3"; gene_id "AT5G51630";
Chr5	Araport11	CDS	20970955	20971712	.	+	2	transcript_id "AT5G51630.3"; gene_id "AT5G51630";
Chr5	Araport11	CDS	20971830	20972138	.	+	0	transcript_id "AT5G51630.4"; gene_id "AT5G51630";
Chr5	Araport11	CDS	20971830	20972138	.	+	0	transcript_id "AT5G51630.2"; gene_id "AT5G51630";
Chr5	Araport11	CDS	20971830	20972138	.	+	0	transcript_id "AT5G51630.1"; gene_id "AT5G51630";
Chr5	Araport11	CDS	20971830	20972138	.	+	0	transcript_id "AT5G51630.5"; gene_id "AT5G51630";
Chr5	Araport11	CDS	20971830	20972138	.	+	0	transcript_id "AT5G51630.6"; gene_id "AT5G51630";
Chr5	Araport11	CDS	20971830	20972138	.	+	0	transcript_id "AT5G51630.3"; gene_id "AT5G51630";
Chr5	Araport11	exon	20971830	20972138	.	+	.	transcript_id "AT5G51630.4,AT5G51630.2,AT5G51630.1,AT5G51630.5,AT5G51630.6,AT5G51630.3"; gene_id "AT5G51630";
Chr5	Araport11	CDS	20972298	20972777	.	+	0	transcript_id "AT5G51630.4"; gene_id "AT5G51630";
Chr5	Araport11	CDS	20972298	20972777	.	+	0	transcript_id "AT5G51630.2"; gene_id "AT5G51630";
Chr5	Araport11	CDS	20972298	20972777	.	+	0	transcript_id "AT5G51630.1"; gene_id "AT5G51630";
Chr5	Araport11	CDS	20972298	20972777	.	+	0	transcript_id "AT5G51630.5"; gene_id "AT5G51630";
Chr5	Araport11	CDS	20972298	20972777	.	+	0	transcript_id "AT5G51630.6"; gene_id "AT5G51630";
Chr5	Araport11	CDS	20972298	20972777	.	+	0	transcript_id "AT5G51630.3"; gene_id "AT5G51630";
Chr5	Araport11	exon	20972298	20972777	.	+	.	transcript_id "AT5G51630.4,AT5G51630.2,AT5G51630.1,AT5G51630.5,AT5G51630.6,AT5G51630.3"; gene_id "AT5G51630";
Chr5	Araport11	CDS	20973064	20974267	.	+	0	transcript_id "AT5G51630.4"; gene_id "AT5G51630";
Chr5	Araport11	CDS	20973064	20974267	.	+	0	transcript_id "AT5G51630.2"; gene_id "AT5G51630";
Chr5	Araport11	CDS	20973064	20974267	.	+	0	transcript_id "AT5G51630.1"; gene_id "AT5G51630";
Chr5	Araport11	exon	20973064	20973549	.	+	.	transcript_id "AT5G51630.5"; gene_id "AT5G51630";
Chr5	Araport11	CDS	20973064	20973549	.	+	0	transcript_id "AT5G51630.5"; gene_id "AT5G51630";
Chr5	Araport11	CDS	20973064	20974267	.	+	0	transcript_id "AT5G51630.6"; gene_id "AT5G51630";
Chr5	Araport11	CDS	20973064	20974267	.	+	0	transcript_id "AT5G51630.3"; gene_id "AT5G51630";
Chr5	Araport11	exon	20973064	20974267	.	+	.	transcript_id "AT5G51630.4,AT5G51630.2,AT5G51630.1,AT5G51630.6,AT5G51630.3"; gene_id "AT5G51630";
Chr5	Araport11	CDS	20973636	20973668	.	+	0	transcript_id "AT5G51630.5"; gene_id "AT5G51630";
Chr5	Araport11	exon	20973636	20974267	.	+	.	transcript_id "AT5G51630.5"; gene_id "AT5G51630";
Chr5	Araport11	three_prime_UTR	20973669	20974267	.	+	.	transcript_id "AT5G51630.5"; gene_id "AT5G51630";
Chr5	Araport11	CDS	20974412	20974534	.	+	2	transcript_id "AT5G51630.4"; gene_id "AT5G51630";
Chr5	Araport11	exon	20974412	20974530	.	+	.	transcript_id "AT5G51630.2"; gene_id "AT5G51630";
Chr5	Araport11	CDS	20974412	20974530	.	+	2	transcript_id "AT5G51630.2"; gene_id "AT5G51630";
Chr5	Araport11	CDS	20974412	20974534	.	+	2	transcript_id "AT5G51630.1"; gene_id "AT5G51630";
Chr5	Araport11	three_prime_UTR	20974412	20974534	.	+	.	transcript_id "AT5G51630.5"; gene_id "AT5G51630";
Chr5	Araport11	CDS	20974412	20974534	.	+	2	transcript_id "AT5G51630.6"; gene_id "AT5G51630";
Chr5	Araport11	CDS	20974412	20974534	.	+	2	transcript_id "AT5G51630.3"; gene_id "AT5G51630";
Chr5	Araport11	exon	20974412	20974534	.	+	.	transcript_id "AT5G51630.4,AT5G51630.1,AT5G51630.5,AT5G51630.6,AT5G51630.3"; gene_id "AT5G51630";
Chr5	Araport11	CDS	20974647	20974666	.	+	2	transcript_id "AT5G51630.4"; gene_id "AT5G51630";
Chr5	Araport11	exon	20974647	20975163	.	+	.	transcript_id "AT5G51630.4"; gene_id "AT5G51630";
Chr5	Araport11	exon	20974647	20974700	.	+	.	transcript_id "AT5G51630.2"; gene_id "AT5G51630";
Chr5	Araport11	CDS	20974647	20974700	.	+	0	transcript_id "AT5G51630.2"; gene_id "AT5G51630";
Chr5	Araport11	CDS	20974647	20974666	.	+	2	transcript_id "AT5G51630.1"; gene_id "AT5G51630";
Chr5	Araport11	exon	20974647	20975940	.	+	.	transcript_id "AT5G51630.1"; gene_id "AT5G51630";
Chr5	Araport11	exon	20974647	20975052	.	+	.	transcript_id "AT5G51630.5"; gene_id "AT5G51630";
Chr5	Araport11	three_prime_UTR	20974647	20975052	.	+	.	transcript_id "AT5G51630.5"; gene_id "AT5G51630";
Chr5	Araport11	CDS	20974647	20974666	.	+	2	transcript_id "AT5G51630.6"; gene_id "AT5G51630";
Chr5	Araport11	exon	20974647	20974744	.	+	.	transcript_id "AT5G51630.6"; gene_id "AT5G51630";
Chr5	Araport11	CDS	20974647	20974666	.	+	2	transcript_id "AT5G51630.3"; gene_id "AT5G51630";
Chr5	Araport11	exon	20974647	20974916	.	+	.	transcript_id "AT5G51630.3"; gene_id "AT5G51630";
Chr5	Araport11	three_prime_UTR	20974667	20975163	.	+	.	transcript_id "AT5G51630.4"; gene_id "AT5G51630";
Chr5	Araport11	three_prime_UTR	20974667	20975940	.	+	.	transcript_id "AT5G51630.1"; gene_id "AT5G51630";
Chr5	Araport11	three_prime_UTR	20974667	20974744	.	+	.	transcript_id "AT5G51630.6"; gene_id "AT5G51630";
Chr5	Araport11	three_prime_UTR	20974667	20974916	.	+	.	transcript_id "AT5G51630.3"; gene_id "AT5G51630";
Chr5	Araport11	exon	20974911	20975086	.	+	.	transcript_id "AT5G51630.6"; gene_id "AT5G51630";
Chr5	Araport11	three_prime_UTR	20974911	20975086	.	+	.	transcript_id "AT5G51630.6"; gene_id "AT5G51630";
Chr5	Araport11	gene	20975180	20977668	.	-	.	transcript_id "AT5G51640"; gene_id "AT5G51640";
Chr5	Araport11	mRNA	20975180	20977668	.	-	.	transcript_id "AT5G51640"; gene_id "AT5G51640.1";
Chr5	Araport11	three_prime_UTR	20975180	20975400	.	-	.	transcript_id "AT5G51640.1"; gene_id "AT5G51640";
Chr5	Araport11	exon	20975180	20976222	.	-	.	transcript_id "AT5G51640.1"; gene_id "AT5G51640";
Chr5	Araport11	CDS	20975401	20976222	.	-	0	transcript_id "AT5G51640.1"; gene_id "AT5G51640";
Chr5	Araport11	protein	20975401	20977378	.	-	.	transcript_id "AT5G51640.1"; gene_id "AT5G51640";
Chr5	Araport11	exon	20976329	20976603	.	-	.	transcript_id "AT5G51640.1"; gene_id "AT5G51640";
Chr5	Araport11	CDS	20976329	20976603	.	-	2	transcript_id "AT5G51640.1"; gene_id "AT5G51640";
Chr5	Araport11	CDS	20976970	20977378	.	-	0	transcript_id "AT5G51640.1"; gene_id "AT5G51640";
Chr5	Araport11	exon	20976970	20977396	.	-	.	transcript_id "AT5G51640.1"; gene_id "AT5G51640";
Chr5	Araport11	five_prime_UTR	20977379	20977396	.	-	.	transcript_id "AT5G51640.1"; gene_id "AT5G51640";
Chr5	Araport11	exon	20977541	20977668	.	-	.	transcript_id "AT5G51640.1"; gene_id "AT5G51640";
Chr5	Araport11	five_prime_UTR	20977541	20977668	.	-	.	transcript_id "AT5G51640.1"; gene_id "AT5G51640";
Chr5	Araport11	gene	20978203	20979249	.	-	.	transcript_id "AT5G51650"; gene_id "AT5G51650";
Chr5	Araport11	mRNA	20978203	20979249	.	-	.	transcript_id "AT5G51650"; gene_id "AT5G51650.1";
Chr5	Araport11	exon	20978203	20978400	.	-	.	transcript_id "AT5G51650.1"; gene_id "AT5G51650";
Chr5	Araport11	CDS	20978203	20978400	.	-	0	transcript_id "AT5G51650.1"; gene_id "AT5G51650";
Chr5	Araport11	protein	20978203	20979249	.	-	.	transcript_id "AT5G51650.1"; gene_id "AT5G51650";
Chr5	Araport11	exon	20978443	20978823	.	-	.	transcript_id "AT5G51650.1"; gene_id "AT5G51650";
Chr5	Araport11	CDS	20978443	20978823	.	-	0	transcript_id "AT5G51650.1"; gene_id "AT5G51650";
Chr5	Araport11	exon	20979208	20979249	.	-	.	transcript_id "AT5G51650.1"; gene_id "AT5G51650";
Chr5	Araport11	CDS	20979208	20979249	.	-	0	transcript_id "AT5G51650.1"; gene_id "AT5G51650";
Chr5	Araport11	gene	20980005	20989499	.	+	.	transcript_id "AT5G51660"; gene_id "AT5G51660";
Chr5	Araport11	mRNA	20980005	20989499	.	+	.	transcript_id "AT5G51660"; gene_id "AT5G51660.1";
Chr5	Araport11	five_prime_UTR	20980005	20980249	.	+	.	transcript_id "AT5G51660.1"; gene_id "AT5G51660";
Chr5	Araport11	exon	20980005	20980581	.	+	.	transcript_id "AT5G51660.1"; gene_id "AT5G51660";
Chr5	Araport11	mRNA	20980009	20989499	.	+	.	transcript_id "AT5G51660"; gene_id "AT5G51660.2";
Chr5	Araport11	five_prime_UTR	20980009	20980249	.	+	.	transcript_id "AT5G51660.2"; gene_id "AT5G51660";
Chr5	Araport11	exon	20980009	20980581	.	+	.	transcript_id "AT5G51660.2"; gene_id "AT5G51660";
Chr5	Araport11	mRNA	20980033	20989499	.	+	.	transcript_id "AT5G51660"; gene_id "AT5G51660.3";
Chr5	Araport11	five_prime_UTR	20980033	20980249	.	+	.	transcript_id "AT5G51660.3"; gene_id "AT5G51660";
Chr5	Araport11	exon	20980033	20980581	.	+	.	transcript_id "AT5G51660.3"; gene_id "AT5G51660";
Chr5	Araport11	mRNA	20980108	20989474	.	+	.	transcript_id "AT5G51660"; gene_id "AT5G51660.4";
Chr5	Araport11	five_prime_UTR	20980108	20980249	.	+	.	transcript_id "AT5G51660.4"; gene_id "AT5G51660";
Chr5	Araport11	exon	20980108	20980581	.	+	.	transcript_id "AT5G51660.4"; gene_id "AT5G51660";
Chr5	Araport11	CDS	20980250	20980581	.	+	0	transcript_id "AT5G51660.1"; gene_id "AT5G51660";
Chr5	Araport11	CDS	20980250	20980581	.	+	0	transcript_id "AT5G51660.2"; gene_id "AT5G51660";
Chr5	Araport11	CDS	20980250	20980581	.	+	0	transcript_id "AT5G51660.3"; gene_id "AT5G51660";
Chr5	Araport11	CDS	20980250	20980581	.	+	0	transcript_id "AT5G51660.4"; gene_id "AT5G51660";
Chr5	Araport11	protein	20980250	20988114	.	+	.	transcript_id "AT5G51660.4"; gene_id "AT5G51660";
Chr5	Araport11	protein	20980250	20988543	.	+	.	transcript_id "AT5G51660.2"; gene_id "AT5G51660";
Chr5	Araport11	protein	20980250	20988660	.	+	.	transcript_id "AT5G51660.3"; gene_id "AT5G51660";
Chr5	Araport11	protein	20980250	20989268	.	+	.	transcript_id "AT5G51660.1"; gene_id "AT5G51660";
Chr5	Araport11	CDS	20980671	20980817	.	+	1	transcript_id "AT5G51660.1"; gene_id "AT5G51660";
Chr5	Araport11	CDS	20980671	20980817	.	+	1	transcript_id "AT5G51660.2"; gene_id "AT5G51660";
Chr5	Araport11	CDS	20980671	20980817	.	+	1	transcript_id "AT5G51660.3"; gene_id "AT5G51660";
Chr5	Araport11	CDS	20980671	20980817	.	+	1	transcript_id "AT5G51660.4"; gene_id "AT5G51660";
Chr5	Araport11	exon	20980671	20980817	.	+	.	transcript_id "AT5G51660.1,AT5G51660.2,AT5G51660.3,AT5G51660.4"; gene_id "AT5G51660";
Chr5	Araport11	CDS	20981150	20981303	.	+	1	transcript_id "AT5G51660.1"; gene_id "AT5G51660";
Chr5	Araport11	CDS	20981150	20981303	.	+	1	transcript_id "AT5G51660.2"; gene_id "AT5G51660";
Chr5	Araport11	CDS	20981150	20981303	.	+	1	transcript_id "AT5G51660.3"; gene_id "AT5G51660";
Chr5	Araport11	CDS	20981150	20981303	.	+	1	transcript_id "AT5G51660.4"; gene_id "AT5G51660";
Chr5	Araport11	exon	20981150	20981303	.	+	.	transcript_id "AT5G51660.1,AT5G51660.2,AT5G51660.3,AT5G51660.4"; gene_id "AT5G51660";
Chr5	Araport11	CDS	20981411	20981546	.	+	0	transcript_id "AT5G51660.1"; gene_id "AT5G51660";
Chr5	Araport11	CDS	20981411	20981546	.	+	0	transcript_id "AT5G51660.2"; gene_id "AT5G51660";
Chr5	Araport11	CDS	20981411	20981546	.	+	0	transcript_id "AT5G51660.3"; gene_id "AT5G51660";
Chr5	Araport11	CDS	20981411	20981546	.	+	0	transcript_id "AT5G51660.4"; gene_id "AT5G51660";
Chr5	Araport11	exon	20981411	20981546	.	+	.	transcript_id "AT5G51660.1,AT5G51660.2,AT5G51660.3,AT5G51660.4"; gene_id "AT5G51660";
Chr5	Araport11	CDS	20981888	20982033	.	+	2	transcript_id "AT5G51660.1"; gene_id "AT5G51660";
Chr5	Araport11	CDS	20981888	20982033	.	+	2	transcript_id "AT5G51660.2"; gene_id "AT5G51660";
Chr5	Araport11	CDS	20981888	20982033	.	+	2	transcript_id "AT5G51660.3"; gene_id "AT5G51660";
Chr5	Araport11	CDS	20981888	20982033	.	+	2	transcript_id "AT5G51660.4"; gene_id "AT5G51660";
Chr5	Araport11	exon	20981888	20982033	.	+	.	transcript_id "AT5G51660.1,AT5G51660.2,AT5G51660.3,AT5G51660.4"; gene_id "AT5G51660";
Chr5	Araport11	CDS	20982358	20982453	.	+	0	transcript_id "AT5G51660.1"; gene_id "AT5G51660";
Chr5	Araport11	CDS	20982358	20982453	.	+	0	transcript_id "AT5G51660.2"; gene_id "AT5G51660";
Chr5	Araport11	CDS	20982358	20982453	.	+	0	transcript_id "AT5G51660.3"; gene_id "AT5G51660";
Chr5	Araport11	CDS	20982358	20982453	.	+	0	transcript_id "AT5G51660.4"; gene_id "AT5G51660";
Chr5	Araport11	exon	20982358	20982453	.	+	.	transcript_id "AT5G51660.1,AT5G51660.2,AT5G51660.3,AT5G51660.4"; gene_id "AT5G51660";
Chr5	Araport11	CDS	20982570	20982622	.	+	0	transcript_id "AT5G51660.1"; gene_id "AT5G51660";
Chr5	Araport11	CDS	20982570	20982622	.	+	0	transcript_id "AT5G51660.2"; gene_id "AT5G51660";
Chr5	Araport11	CDS	20982570	20982622	.	+	0	transcript_id "AT5G51660.3"; gene_id "AT5G51660";
Chr5	Araport11	CDS	20982570	20982622	.	+	0	transcript_id "AT5G51660.4"; gene_id "AT5G51660";
Chr5	Araport11	exon	20982570	20982622	.	+	.	transcript_id "AT5G51660.1,AT5G51660.2,AT5G51660.3,AT5G51660.4"; gene_id "AT5G51660";
Chr5	Araport11	CDS	20982801	20982932	.	+	1	transcript_id "AT5G51660.1"; gene_id "AT5G51660";
Chr5	Araport11	CDS	20982801	20982932	.	+	1	transcript_id "AT5G51660.2"; gene_id "AT5G51660";
Chr5	Araport11	CDS	20982801	20982932	.	+	1	transcript_id "AT5G51660.3"; gene_id "AT5G51660";
Chr5	Araport11	CDS	20982801	20982932	.	+	1	transcript_id "AT5G51660.4"; gene_id "AT5G51660";
Chr5	Araport11	exon	20982801	20982932	.	+	.	transcript_id "AT5G51660.1,AT5G51660.2,AT5G51660.3,AT5G51660.4"; gene_id "AT5G51660";
Chr5	Araport11	CDS	20983041	20983092	.	+	1	transcript_id "AT5G51660.1"; gene_id "AT5G51660";
Chr5	Araport11	CDS	20983041	20983092	.	+	1	transcript_id "AT5G51660.2"; gene_id "AT5G51660";
Chr5	Araport11	CDS	20983041	20983092	.	+	1	transcript_id "AT5G51660.3"; gene_id "AT5G51660";
Chr5	Araport11	CDS	20983041	20983092	.	+	1	transcript_id "AT5G51660.4"; gene_id "AT5G51660";
Chr5	Araport11	exon	20983041	20983092	.	+	.	transcript_id "AT5G51660.1,AT5G51660.2,AT5G51660.3,AT5G51660.4"; gene_id "AT5G51660";
Chr5	Araport11	CDS	20983186	20983305	.	+	0	transcript_id "AT5G51660.1"; gene_id "AT5G51660";
Chr5	Araport11	CDS	20983186	20983305	.	+	0	transcript_id "AT5G51660.2"; gene_id "AT5G51660";
Chr5	Araport11	CDS	20983186	20983305	.	+	0	transcript_id "AT5G51660.3"; gene_id "AT5G51660";
Chr5	Araport11	CDS	20983186	20983305	.	+	0	transcript_id "AT5G51660.4"; gene_id "AT5G51660";
Chr5	Araport11	exon	20983186	20983305	.	+	.	transcript_id "AT5G51660.1,AT5G51660.2,AT5G51660.3,AT5G51660.4"; gene_id "AT5G51660";
Chr5	Araport11	CDS	20983395	20983526	.	+	0	transcript_id "AT5G51660.1"; gene_id "AT5G51660";
Chr5	Araport11	CDS	20983395	20983526	.	+	0	transcript_id "AT5G51660.2"; gene_id "AT5G51660";
Chr5	Araport11	CDS	20983395	20983526	.	+	0	transcript_id "AT5G51660.3"; gene_id "AT5G51660";
Chr5	Araport11	CDS	20983395	20983526	.	+	0	transcript_id "AT5G51660.4"; gene_id "AT5G51660";
Chr5	Araport11	exon	20983395	20983526	.	+	.	transcript_id "AT5G51660.1,AT5G51660.2,AT5G51660.3,AT5G51660.4"; gene_id "AT5G51660";
Chr5	Araport11	CDS	20983838	20983966	.	+	0	transcript_id "AT5G51660.1"; gene_id "AT5G51660";
Chr5	Araport11	CDS	20983838	20983966	.	+	0	transcript_id "AT5G51660.2"; gene_id "AT5G51660";
Chr5	Araport11	CDS	20983838	20983966	.	+	0	transcript_id "AT5G51660.3"; gene_id "AT5G51660";
Chr5	Araport11	CDS	20983838	20983966	.	+	0	transcript_id "AT5G51660.4"; gene_id "AT5G51660";
Chr5	Araport11	exon	20983838	20983966	.	+	.	transcript_id "AT5G51660.1,AT5G51660.2,AT5G51660.3,AT5G51660.4"; gene_id "AT5G51660";
Chr5	Araport11	CDS	20984190	20984267	.	+	0	transcript_id "AT5G51660.1"; gene_id "AT5G51660";
Chr5	Araport11	CDS	20984190	20984267	.	+	0	transcript_id "AT5G51660.2"; gene_id "AT5G51660";
Chr5	Araport11	CDS	20984190	20984267	.	+	0	transcript_id "AT5G51660.3"; gene_id "AT5G51660";
Chr5	Araport11	CDS	20984190	20984267	.	+	0	transcript_id "AT5G51660.4"; gene_id "AT5G51660";
Chr5	Araport11	exon	20984190	20984267	.	+	.	transcript_id "AT5G51660.1,AT5G51660.2,AT5G51660.3,AT5G51660.4"; gene_id "AT5G51660";
Chr5	Araport11	CDS	20984670	20984810	.	+	0	transcript_id "AT5G51660.1"; gene_id "AT5G51660";
Chr5	Araport11	CDS	20984670	20984810	.	+	0	transcript_id "AT5G51660.2"; gene_id "AT5G51660";
Chr5	Araport11	CDS	20984670	20984810	.	+	0	transcript_id "AT5G51660.3"; gene_id "AT5G51660";
Chr5	Araport11	CDS	20984670	20984810	.	+	0	transcript_id "AT5G51660.4"; gene_id "AT5G51660";
Chr5	Araport11	exon	20984670	20984810	.	+	.	transcript_id "AT5G51660.1,AT5G51660.2,AT5G51660.3,AT5G51660.4"; gene_id "AT5G51660";
Chr5	Araport11	CDS	20984895	20984989	.	+	0	transcript_id "AT5G51660.1"; gene_id "AT5G51660";
Chr5	Araport11	CDS	20984895	20984989	.	+	0	transcript_id "AT5G51660.2"; gene_id "AT5G51660";
Chr5	Araport11	CDS	20984895	20984989	.	+	0	transcript_id "AT5G51660.3"; gene_id "AT5G51660";
Chr5	Araport11	CDS	20984895	20984989	.	+	0	transcript_id "AT5G51660.4"; gene_id "AT5G51660";
Chr5	Araport11	exon	20984895	20984989	.	+	.	transcript_id "AT5G51660.1,AT5G51660.2,AT5G51660.3,AT5G51660.4"; gene_id "AT5G51660";
Chr5	Araport11	CDS	20985188	20985384	.	+	1	transcript_id "AT5G51660.1"; gene_id "AT5G51660";
Chr5	Araport11	CDS	20985188	20985384	.	+	1	transcript_id "AT5G51660.2"; gene_id "AT5G51660";
Chr5	Araport11	CDS	20985188	20985384	.	+	1	transcript_id "AT5G51660.3"; gene_id "AT5G51660";
Chr5	Araport11	CDS	20985188	20985384	.	+	1	transcript_id "AT5G51660.4"; gene_id "AT5G51660";
Chr5	Araport11	exon	20985188	20985384	.	+	.	transcript_id "AT5G51660.1,AT5G51660.2,AT5G51660.3,AT5G51660.4"; gene_id "AT5G51660";
Chr5	Araport11	CDS	20985497	20986260	.	+	2	transcript_id "AT5G51660.1"; gene_id "AT5G51660";
Chr5	Araport11	CDS	20985497	20986260	.	+	2	transcript_id "AT5G51660.2"; gene_id "AT5G51660";
Chr5	Araport11	CDS	20985497	20986260	.	+	2	transcript_id "AT5G51660.3"; gene_id "AT5G51660";
Chr5	Araport11	CDS	20985497	20986260	.	+	2	transcript_id "AT5G51660.4"; gene_id "AT5G51660";
Chr5	Araport11	exon	20985497	20986260	.	+	.	transcript_id "AT5G51660.1,AT5G51660.2,AT5G51660.3,AT5G51660.4"; gene_id "AT5G51660";
Chr5	Araport11	CDS	20986399	20986479	.	+	0	transcript_id "AT5G51660.1"; gene_id "AT5G51660";
Chr5	Araport11	CDS	20986399	20986479	.	+	0	transcript_id "AT5G51660.2"; gene_id "AT5G51660";
Chr5	Araport11	CDS	20986399	20986479	.	+	0	transcript_id "AT5G51660.3"; gene_id "AT5G51660";
Chr5	Araport11	CDS	20986399	20986479	.	+	0	transcript_id "AT5G51660.4"; gene_id "AT5G51660";
Chr5	Araport11	exon	20986399	20986479	.	+	.	transcript_id "AT5G51660.1,AT5G51660.2,AT5G51660.3,AT5G51660.4"; gene_id "AT5G51660";
Chr5	Araport11	CDS	20986592	20986657	.	+	0	transcript_id "AT5G51660.1"; gene_id "AT5G51660";
Chr5	Araport11	CDS	20986592	20986657	.	+	0	transcript_id "AT5G51660.2"; gene_id "AT5G51660";
Chr5	Araport11	CDS	20986592	20986657	.	+	0	transcript_id "AT5G51660.3"; gene_id "AT5G51660";
Chr5	Araport11	CDS	20986592	20986657	.	+	0	transcript_id "AT5G51660.4"; gene_id "AT5G51660";
Chr5	Araport11	exon	20986592	20986657	.	+	.	transcript_id "AT5G51660.1,AT5G51660.2,AT5G51660.3,AT5G51660.4"; gene_id "AT5G51660";
Chr5	Araport11	CDS	20986759	20986836	.	+	0	transcript_id "AT5G51660.1"; gene_id "AT5G51660";
Chr5	Araport11	CDS	20986759	20986836	.	+	0	transcript_id "AT5G51660.2"; gene_id "AT5G51660";
Chr5	Araport11	CDS	20986759	20986836	.	+	0	transcript_id "AT5G51660.3"; gene_id "AT5G51660";
Chr5	Araport11	CDS	20986759	20986836	.	+	0	transcript_id "AT5G51660.4"; gene_id "AT5G51660";
Chr5	Araport11	exon	20986759	20986836	.	+	.	transcript_id "AT5G51660.1,AT5G51660.2,AT5G51660.3,AT5G51660.4"; gene_id "AT5G51660";
Chr5	Araport11	CDS	20987326	20987556	.	+	0	transcript_id "AT5G51660.1"; gene_id "AT5G51660";
Chr5	Araport11	CDS	20987326	20987556	.	+	0	transcript_id "AT5G51660.2"; gene_id "AT5G51660";
Chr5	Araport11	CDS	20987326	20987556	.	+	0	transcript_id "AT5G51660.3"; gene_id "AT5G51660";
Chr5	Araport11	CDS	20987326	20987556	.	+	0	transcript_id "AT5G51660.4"; gene_id "AT5G51660";
Chr5	Araport11	exon	20987326	20987556	.	+	.	transcript_id "AT5G51660.1,AT5G51660.2,AT5G51660.3,AT5G51660.4"; gene_id "AT5G51660";
Chr5	Araport11	CDS	20987659	20987790	.	+	0	transcript_id "AT5G51660.1"; gene_id "AT5G51660";
Chr5	Araport11	CDS	20987659	20987790	.	+	0	transcript_id "AT5G51660.2"; gene_id "AT5G51660";
Chr5	Araport11	CDS	20987659	20987790	.	+	0	transcript_id "AT5G51660.3"; gene_id "AT5G51660";
Chr5	Araport11	CDS	20987659	20987790	.	+	0	transcript_id "AT5G51660.4"; gene_id "AT5G51660";
Chr5	Araport11	exon	20987659	20987790	.	+	.	transcript_id "AT5G51660.1,AT5G51660.2,AT5G51660.3,AT5G51660.4"; gene_id "AT5G51660";
Chr5	Araport11	CDS	20987887	20988063	.	+	0	transcript_id "AT5G51660.1"; gene_id "AT5G51660";
Chr5	Araport11	CDS	20987887	20988063	.	+	0	transcript_id "AT5G51660.2"; gene_id "AT5G51660";
Chr5	Araport11	CDS	20987887	20988063	.	+	0	transcript_id "AT5G51660.3"; gene_id "AT5G51660";
Chr5	Araport11	exon	20987887	20988063	.	+	.	transcript_id "AT5G51660.1,AT5G51660.2,AT5G51660.3"; gene_id "AT5G51660";
Chr5	Araport11	CDS	20987887	20988114	.	+	0	transcript_id "AT5G51660.4"; gene_id "AT5G51660";
Chr5	Araport11	exon	20987887	20988387	.	+	.	transcript_id "AT5G51660.4"; gene_id "AT5G51660";
Chr5	Araport11	three_prime_UTR	20988115	20988387	.	+	.	transcript_id "AT5G51660.4"; gene_id "AT5G51660";
Chr5	Araport11	CDS	20988202	20988387	.	+	0	transcript_id "AT5G51660.1"; gene_id "AT5G51660";
Chr5	Araport11	CDS	20988202	20988387	.	+	0	transcript_id "AT5G51660.2"; gene_id "AT5G51660";
Chr5	Araport11	CDS	20988202	20988387	.	+	0	transcript_id "AT5G51660.3"; gene_id "AT5G51660";
Chr5	Araport11	exon	20988202	20988387	.	+	.	transcript_id "AT5G51660.1,AT5G51660.2,AT5G51660.3"; gene_id "AT5G51660";
Chr5	Araport11	CDS	20988463	20988543	.	+	0	transcript_id "AT5G51660.2"; gene_id "AT5G51660";
Chr5	Araport11	exon	20988463	20988994	.	+	.	transcript_id "AT5G51660.2"; gene_id "AT5G51660";
Chr5	Araport11	exon	20988463	20988536	.	+	.	transcript_id "AT5G51660.3"; gene_id "AT5G51660";
Chr5	Araport11	CDS	20988463	20988536	.	+	0	transcript_id "AT5G51660.3"; gene_id "AT5G51660";
Chr5	Araport11	three_prime_UTR	20988544	20988994	.	+	.	transcript_id "AT5G51660.2"; gene_id "AT5G51660";
Chr5	Araport11	CDS	20988636	20988994	.	+	0	transcript_id "AT5G51660.1"; gene_id "AT5G51660";
Chr5	Araport11	CDS	20988636	20988660	.	+	1	transcript_id "AT5G51660.3"; gene_id "AT5G51660";
Chr5	Araport11	three_prime_UTR	20988636	20988994	.	+	.	transcript_id "AT5G51660.4"; gene_id "AT5G51660";
Chr5	Araport11	exon	20988636	20988994	.	+	.	transcript_id "AT5G51660.1,AT5G51660.3,AT5G51660.4"; gene_id "AT5G51660";
Chr5	Araport11	three_prime_UTR	20988661	20988994	.	+	.	transcript_id "AT5G51660.3"; gene_id "AT5G51660";
Chr5	Araport11	CDS	20989154	20989268	.	+	1	transcript_id "AT5G51660.1"; gene_id "AT5G51660";
Chr5	Araport11	exon	20989154	20989499	.	+	.	transcript_id "AT5G51660.1,AT5G51660.2,AT5G51660.3"; gene_id "AT5G51660";
Chr5	Araport11	three_prime_UTR	20989154	20989499	.	+	.	transcript_id "AT5G51660.2,AT5G51660.3"; gene_id "AT5G51660";
Chr5	Araport11	exon	20989154	20989474	.	+	.	transcript_id "AT5G51660.4"; gene_id "AT5G51660";
Chr5	Araport11	three_prime_UTR	20989154	20989474	.	+	.	transcript_id "AT5G51660.4"; gene_id "AT5G51660";
Chr5	Araport11	three_prime_UTR	20989269	20989499	.	+	.	transcript_id "AT5G51660.1"; gene_id "AT5G51660";
Chr5	Araport11	gene	20993424	20995644	.	+	.	transcript_id "AT5G51670"; gene_id "AT5G51670";
Chr5	Araport11	mRNA	20993424	20995374	.	+	.	transcript_id "AT5G51670"; gene_id "AT5G51670.1";
Chr5	Araport11	five_prime_UTR	20993424	20993559	.	+	.	transcript_id "AT5G51670.1"; gene_id "AT5G51670";
Chr5	Araport11	exon	20993424	20994020	.	+	.	transcript_id "AT5G51670.1"; gene_id "AT5G51670";
Chr5	Araport11	mRNA	20993493	20995644	.	+	.	transcript_id "AT5G51670"; gene_id "AT5G51670.2";
Chr5	Araport11	five_prime_UTR	20993493	20993559	.	+	.	transcript_id "AT5G51670.2"; gene_id "AT5G51670";
Chr5	Araport11	exon	20993493	20994020	.	+	.	transcript_id "AT5G51670.2"; gene_id "AT5G51670";
Chr5	Araport11	CDS	20993560	20994020	.	+	0	transcript_id "AT5G51670.1"; gene_id "AT5G51670";
Chr5	Araport11	CDS	20993560	20994020	.	+	0	transcript_id "AT5G51670.2"; gene_id "AT5G51670";
Chr5	Araport11	protein	20993560	20995096	.	+	.	transcript_id "AT5G51670.1"; gene_id "AT5G51670";
Chr5	Araport11	protein	20993560	20995096	.	+	.	transcript_id "AT5G51670.2"; gene_id "AT5G51670";
Chr5	Araport11	CDS	20994133	20995096	.	+	1	transcript_id "AT5G51670.1"; gene_id "AT5G51670";
Chr5	Araport11	exon	20994133	20995374	.	+	.	transcript_id "AT5G51670.1"; gene_id "AT5G51670";
Chr5	Araport11	CDS	20994133	20995096	.	+	1	transcript_id "AT5G51670.2"; gene_id "AT5G51670";
Chr5	Araport11	exon	20994133	20995134	.	+	.	transcript_id "AT5G51670.2"; gene_id "AT5G51670";
Chr5	Araport11	three_prime_UTR	20995097	20995374	.	+	.	transcript_id "AT5G51670.1"; gene_id "AT5G51670";
Chr5	Araport11	three_prime_UTR	20995097	20995134	.	+	.	transcript_id "AT5G51670.2"; gene_id "AT5G51670";
Chr5	Araport11	exon	20995524	20995644	.	+	.	transcript_id "AT5G51670.2"; gene_id "AT5G51670";
Chr5	Araport11	three_prime_UTR	20995524	20995644	.	+	.	transcript_id "AT5G51670.2"; gene_id "AT5G51670";
Chr5	Araport11	gene	20996616	20997035	.	+	.	transcript_id ""; gene_id "";
Chr5	Araport11	lnc_RNA	20996616	20997035	.	+	.	transcript_id "AT5G07745"; gene_id "AT5G07745.1";
Chr5	Araport11	exon	20996616	20997035	.	+	.	transcript_id "AT5G07745.1"; gene_id "AT5G07745";
Chr5	Araport11	gene	20997320	20998907	.	+	.	transcript_id "AT5G51680"; gene_id "AT5G51680";
Chr5	Araport11	mRNA	20997320	20998907	.	+	.	transcript_id "AT5G51680"; gene_id "AT5G51680.1";
Chr5	Araport11	five_prime_UTR	20997320	20997590	.	+	.	transcript_id "AT5G51680.1"; gene_id "AT5G51680";
Chr5	Araport11	exon	20997320	20998514	.	+	.	transcript_id "AT5G51680.1"; gene_id "AT5G51680";
Chr5	Araport11	gene	20997413	21001054	.	-	.	transcript_id "AT5G51690"; gene_id "AT5G51690";
Chr5	Araport11	mRNA	20997413	21001050	.	-	.	transcript_id "AT5G51690"; gene_id "AT5G51690.1";
Chr5	Araport11	three_prime_UTR	20997413	20999014	.	-	.	transcript_id "AT5G51690.1"; gene_id "AT5G51690";
Chr5	Araport11	exon	20997413	20999864	.	-	.	transcript_id "AT5G51690.1"; gene_id "AT5G51690";
Chr5	Araport11	CDS	20997591	20998514	.	+	0	transcript_id "AT5G51680.1"; gene_id "AT5G51680";
Chr5	Araport11	protein	20997591	20998755	.	+	.	transcript_id "AT5G51680.1"; gene_id "AT5G51680";
Chr5	Araport11	CDS	20998648	20998755	.	+	0	transcript_id "AT5G51680.1"; gene_id "AT5G51680";
Chr5	Araport11	exon	20998648	20998907	.	+	.	transcript_id "AT5G51680.1"; gene_id "AT5G51680";
Chr5	Araport11	three_prime_UTR	20998756	20998907	.	+	.	transcript_id "AT5G51680.1"; gene_id "AT5G51680";
Chr5	Araport11	CDS	20999015	20999864	.	-	1	transcript_id "AT5G51690.1"; gene_id "AT5G51690";
Chr5	Araport11	mRNA	20999015	21001054	.	-	.	transcript_id "AT5G51690"; gene_id "AT5G51690.2";
Chr5	Araport11	exon	20999015	20999864	.	-	.	transcript_id "AT5G51690.2"; gene_id "AT5G51690";
Chr5	Araport11	CDS	20999015	20999864	.	-	1	transcript_id "AT5G51690.2"; gene_id "AT5G51690";
Chr5	Araport11	protein	20999015	21000496	.	-	.	transcript_id "AT5G51690.2"; gene_id "AT5G51690";
Chr5	Araport11	protein	20999015	21000957	.	-	.	transcript_id "AT5G51690.1"; gene_id "AT5G51690";
Chr5	Araport11	CDS	20999973	21000133	.	-	0	transcript_id "AT5G51690.1"; gene_id "AT5G51690";
Chr5	Araport11	CDS	20999973	21000133	.	-	0	transcript_id "AT5G51690.2"; gene_id "AT5G51690";
Chr5	Araport11	exon	20999973	21000133	.	-	.	transcript_id "AT5G51690.1,AT5G51690.2"; gene_id "AT5G51690";
Chr5	Araport11	exon	21000389	21000523	.	-	.	transcript_id "AT5G51690.1"; gene_id "AT5G51690";
Chr5	Araport11	CDS	21000389	21000523	.	-	0	transcript_id "AT5G51690.1"; gene_id "AT5G51690";
Chr5	Araport11	CDS	21000389	21000496	.	-	0	transcript_id "AT5G51690.2"; gene_id "AT5G51690";
Chr5	Araport11	exon	21000389	21001054	.	-	.	transcript_id "AT5G51690.2"; gene_id "AT5G51690";
Chr5	Araport11	five_prime_UTR	21000497	21001054	.	-	.	transcript_id "AT5G51690.2"; gene_id "AT5G51690";
Chr5	Araport11	CDS	21000616	21000957	.	-	0	transcript_id "AT5G51690.1"; gene_id "AT5G51690";
Chr5	Araport11	exon	21000616	21001050	.	-	.	transcript_id "AT5G51690.1"; gene_id "AT5G51690";
Chr5	Araport11	five_prime_UTR	21000958	21001050	.	-	.	transcript_id "AT5G51690.1"; gene_id "AT5G51690";
Chr5	Araport11	gene	21001144	21003286	.	-	.	transcript_id "AT5G51700"; gene_id "AT5G51700";
Chr5	Araport11	mRNA	21001144	21003286	.	-	.	transcript_id "AT5G51700"; gene_id "AT5G51700.2";
Chr5	Araport11	mRNA	21001144	21003286	.	-	.	transcript_id "AT5G51700"; gene_id "AT5G51700.1";
Chr5	Araport11	three_prime_UTR	21001144	21001372	.	-	.	transcript_id "AT5G51700.2,AT5G51700.1"; gene_id "AT5G51700";
Chr5	Araport11	exon	21001144	21001474	.	-	.	transcript_id "AT5G51700.2,AT5G51700.1"; gene_id "AT5G51700";
Chr5	Araport11	CDS	21001373	21001474	.	-	0	transcript_id "AT5G51700.2"; gene_id "AT5G51700";
Chr5	Araport11	CDS	21001373	21001474	.	-	0	transcript_id "AT5G51700.1"; gene_id "AT5G51700";
Chr5	Araport11	protein	21001373	21002204	.	-	.	transcript_id "AT5G51700.2"; gene_id "AT5G51700";
Chr5	Araport11	protein	21001373	21003143	.	-	.	transcript_id "AT5G51700.1"; gene_id "AT5G51700";
Chr5	Araport11	CDS	21001561	21001790	.	-	2	transcript_id "AT5G51700.2"; gene_id "AT5G51700";
Chr5	Araport11	CDS	21001561	21001790	.	-	2	transcript_id "AT5G51700.1"; gene_id "AT5G51700";
Chr5	Araport11	exon	21001561	21001790	.	-	.	transcript_id "AT5G51700.2,AT5G51700.1"; gene_id "AT5G51700";
Chr5	Araport11	CDS	21001886	21002040	.	-	1	transcript_id "AT5G51700.2"; gene_id "AT5G51700";
Chr5	Araport11	CDS	21001886	21002040	.	-	1	transcript_id "AT5G51700.1"; gene_id "AT5G51700";
Chr5	Araport11	exon	21001886	21002040	.	-	.	transcript_id "AT5G51700.2,AT5G51700.1"; gene_id "AT5G51700";
Chr5	Araport11	CDS	21002140	21002204	.	-	0	transcript_id "AT5G51700.2"; gene_id "AT5G51700";
Chr5	Araport11	CDS	21002140	21002222	.	-	0	transcript_id "AT5G51700.1"; gene_id "AT5G51700";
Chr5	Araport11	exon	21002140	21002222	.	-	.	transcript_id "AT5G51700.2,AT5G51700.1"; gene_id "AT5G51700";
Chr5	Araport11	five_prime_UTR	21002205	21002222	.	-	.	transcript_id "AT5G51700.2"; gene_id "AT5G51700";
Chr5	Araport11	exon	21002322	21003286	.	-	.	transcript_id "AT5G51700.2"; gene_id "AT5G51700";
Chr5	Araport11	five_prime_UTR	21002322	21003286	.	-	.	transcript_id "AT5G51700.2"; gene_id "AT5G51700";
Chr5	Araport11	exon	21002322	21002324	.	-	.	transcript_id "AT5G51700.1"; gene_id "AT5G51700";
Chr5	Araport11	CDS	21002322	21002324	.	-	0	transcript_id "AT5G51700.1"; gene_id "AT5G51700";
Chr5	Araport11	CDS	21003036	21003143	.	-	0	transcript_id "AT5G51700.1"; gene_id "AT5G51700";
Chr5	Araport11	exon	21003036	21003286	.	-	.	transcript_id "AT5G51700.1"; gene_id "AT5G51700";
Chr5	Araport11	five_prime_UTR	21003144	21003286	.	-	.	transcript_id "AT5G51700.1"; gene_id "AT5G51700";
Chr5	Araport11	transposable_element	21003291	21003459	.	+	.	transcript_id "AT5TE75660"; gene_id "AT5TE75660";
Chr5	Araport11	transposon_fragment	21003291	21003459	.	+	.	transcript_id "AT5TE75660"; gene_id "AT5TE75660";
Chr5	Araport11	gene	21004251	21008849	.	-	.	transcript_id "AT5G51710"; gene_id "AT5G51710";
Chr5	Araport11	mRNA	21004251	21008849	.	-	.	transcript_id "AT5G51710"; gene_id "AT5G51710.1";
Chr5	Araport11	three_prime_UTR	21004251	21004565	.	-	.	transcript_id "AT5G51710.1"; gene_id "AT5G51710";
Chr5	Araport11	exon	21004251	21004616	.	-	.	transcript_id "AT5G51710.1"; gene_id "AT5G51710";
Chr5	Araport11	mRNA	21004278	21008718	.	-	.	transcript_id "AT5G51710"; gene_id "AT5G51710.2";
Chr5	Araport11	three_prime_UTR	21004278	21004565	.	-	.	transcript_id "AT5G51710.2"; gene_id "AT5G51710";
Chr5	Araport11	exon	21004278	21004607	.	-	.	transcript_id "AT5G51710.2"; gene_id "AT5G51710";
Chr5	Araport11	CDS	21004566	21004616	.	-	0	transcript_id "AT5G51710.1"; gene_id "AT5G51710";
Chr5	Araport11	CDS	21004566	21004607	.	-	0	transcript_id "AT5G51710.2"; gene_id "AT5G51710";
Chr5	Araport11	protein	21004566	21008580	.	-	.	transcript_id "AT5G51710.1"; gene_id "AT5G51710";
Chr5	Araport11	protein	21004566	21008580	.	-	.	transcript_id "AT5G51710.2"; gene_id "AT5G51710";
Chr5	Araport11	CDS	21004743	21004838	.	-	0	transcript_id "AT5G51710.1"; gene_id "AT5G51710";
Chr5	Araport11	CDS	21004743	21004838	.	-	0	transcript_id "AT5G51710.2"; gene_id "AT5G51710";
Chr5	Araport11	exon	21004743	21004838	.	-	.	transcript_id "AT5G51710.1,AT5G51710.2"; gene_id "AT5G51710";
Chr5	Araport11	CDS	21004940	21004984	.	-	0	transcript_id "AT5G51710.1"; gene_id "AT5G51710";
Chr5	Araport11	CDS	21004940	21004984	.	-	0	transcript_id "AT5G51710.2"; gene_id "AT5G51710";
Chr5	Araport11	exon	21004940	21004984	.	-	.	transcript_id "AT5G51710.1,AT5G51710.2"; gene_id "AT5G51710";
Chr5	Araport11	CDS	21005081	21005158	.	-	0	transcript_id "AT5G51710.1"; gene_id "AT5G51710";
Chr5	Araport11	CDS	21005081	21005158	.	-	0	transcript_id "AT5G51710.2"; gene_id "AT5G51710";
Chr5	Araport11	exon	21005081	21005158	.	-	.	transcript_id "AT5G51710.1,AT5G51710.2"; gene_id "AT5G51710";
Chr5	Araport11	CDS	21005256	21005444	.	-	0	transcript_id "AT5G51710.1"; gene_id "AT5G51710";
Chr5	Araport11	CDS	21005256	21005444	.	-	0	transcript_id "AT5G51710.2"; gene_id "AT5G51710";
Chr5	Araport11	exon	21005256	21005444	.	-	.	transcript_id "AT5G51710.1,AT5G51710.2"; gene_id "AT5G51710";
Chr5	Araport11	CDS	21005540	21005635	.	-	0	transcript_id "AT5G51710.1"; gene_id "AT5G51710";
Chr5	Araport11	CDS	21005540	21005635	.	-	0	transcript_id "AT5G51710.2"; gene_id "AT5G51710";
Chr5	Araport11	exon	21005540	21005635	.	-	.	transcript_id "AT5G51710.1,AT5G51710.2"; gene_id "AT5G51710";
Chr5	Araport11	CDS	21005869	21005922	.	-	0	transcript_id "AT5G51710.1"; gene_id "AT5G51710";
Chr5	Araport11	CDS	21005869	21005922	.	-	0	transcript_id "AT5G51710.2"; gene_id "AT5G51710";
Chr5	Araport11	exon	21005869	21005922	.	-	.	transcript_id "AT5G51710.1,AT5G51710.2"; gene_id "AT5G51710";
Chr5	Araport11	CDS	21006028	21006124	.	-	1	transcript_id "AT5G51710.1"; gene_id "AT5G51710";
Chr5	Araport11	CDS	21006028	21006124	.	-	1	transcript_id "AT5G51710.2"; gene_id "AT5G51710";
Chr5	Araport11	exon	21006028	21006124	.	-	.	transcript_id "AT5G51710.1,AT5G51710.2"; gene_id "AT5G51710";
Chr5	Araport11	CDS	21006218	21006306	.	-	0	transcript_id "AT5G51710.1"; gene_id "AT5G51710";
Chr5	Araport11	CDS	21006218	21006306	.	-	0	transcript_id "AT5G51710.2"; gene_id "AT5G51710";
Chr5	Araport11	exon	21006218	21006306	.	-	.	transcript_id "AT5G51710.1,AT5G51710.2"; gene_id "AT5G51710";
Chr5	Araport11	CDS	21006394	21006471	.	-	0	transcript_id "AT5G51710.1"; gene_id "AT5G51710";
Chr5	Araport11	CDS	21006394	21006471	.	-	0	transcript_id "AT5G51710.2"; gene_id "AT5G51710";
Chr5	Araport11	exon	21006394	21006471	.	-	.	transcript_id "AT5G51710.1,AT5G51710.2"; gene_id "AT5G51710";
Chr5	Araport11	CDS	21006576	21006644	.	-	0	transcript_id "AT5G51710.1"; gene_id "AT5G51710";
Chr5	Araport11	CDS	21006576	21006644	.	-	0	transcript_id "AT5G51710.2"; gene_id "AT5G51710";
Chr5	Araport11	exon	21006576	21006644	.	-	.	transcript_id "AT5G51710.1,AT5G51710.2"; gene_id "AT5G51710";
Chr5	Araport11	CDS	21006727	21006810	.	-	0	transcript_id "AT5G51710.1"; gene_id "AT5G51710";
Chr5	Araport11	CDS	21006727	21006810	.	-	0	transcript_id "AT5G51710.2"; gene_id "AT5G51710";
Chr5	Araport11	exon	21006727	21006810	.	-	.	transcript_id "AT5G51710.1,AT5G51710.2"; gene_id "AT5G51710";
Chr5	Araport11	CDS	21006908	21006979	.	-	0	transcript_id "AT5G51710.1"; gene_id "AT5G51710";
Chr5	Araport11	CDS	21006908	21006979	.	-	0	transcript_id "AT5G51710.2"; gene_id "AT5G51710";
Chr5	Araport11	exon	21006908	21006979	.	-	.	transcript_id "AT5G51710.1,AT5G51710.2"; gene_id "AT5G51710";
Chr5	Araport11	CDS	21007398	21007472	.	-	0	transcript_id "AT5G51710.1"; gene_id "AT5G51710";
Chr5	Araport11	CDS	21007398	21007472	.	-	0	transcript_id "AT5G51710.2"; gene_id "AT5G51710";
Chr5	Araport11	exon	21007398	21007472	.	-	.	transcript_id "AT5G51710.1,AT5G51710.2"; gene_id "AT5G51710";
Chr5	Araport11	CDS	21007588	21007663	.	-	1	transcript_id "AT5G51710.1"; gene_id "AT5G51710";
Chr5	Araport11	CDS	21007588	21007663	.	-	1	transcript_id "AT5G51710.2"; gene_id "AT5G51710";
Chr5	Araport11	exon	21007588	21007663	.	-	.	transcript_id "AT5G51710.1,AT5G51710.2"; gene_id "AT5G51710";
Chr5	Araport11	CDS	21007757	21007818	.	-	0	transcript_id "AT5G51710.1"; gene_id "AT5G51710";
Chr5	Araport11	CDS	21007757	21007818	.	-	0	transcript_id "AT5G51710.2"; gene_id "AT5G51710";
Chr5	Araport11	exon	21007757	21007818	.	-	.	transcript_id "AT5G51710.1,AT5G51710.2"; gene_id "AT5G51710";
Chr5	Araport11	CDS	21007908	21007989	.	-	1	transcript_id "AT5G51710.1"; gene_id "AT5G51710";
Chr5	Araport11	CDS	21007908	21007989	.	-	1	transcript_id "AT5G51710.2"; gene_id "AT5G51710";
Chr5	Araport11	exon	21007908	21007989	.	-	.	transcript_id "AT5G51710.1,AT5G51710.2"; gene_id "AT5G51710";
Chr5	Araport11	CDS	21008085	21008152	.	-	0	transcript_id "AT5G51710.1"; gene_id "AT5G51710";
Chr5	Araport11	CDS	21008085	21008152	.	-	0	transcript_id "AT5G51710.2"; gene_id "AT5G51710";
Chr5	Araport11	exon	21008085	21008152	.	-	.	transcript_id "AT5G51710.1,AT5G51710.2"; gene_id "AT5G51710";
Chr5	Araport11	CDS	21008231	21008274	.	-	2	transcript_id "AT5G51710.1"; gene_id "AT5G51710";
Chr5	Araport11	CDS	21008231	21008274	.	-	2	transcript_id "AT5G51710.2"; gene_id "AT5G51710";
Chr5	Araport11	exon	21008231	21008274	.	-	.	transcript_id "AT5G51710.1,AT5G51710.2"; gene_id "AT5G51710";
Chr5	Araport11	CDS	21008379	21008580	.	-	0	transcript_id "AT5G51710.1"; gene_id "AT5G51710";
Chr5	Araport11	exon	21008379	21008849	.	-	.	transcript_id "AT5G51710.1"; gene_id "AT5G51710";
Chr5	Araport11	CDS	21008379	21008580	.	-	0	transcript_id "AT5G51710.2"; gene_id "AT5G51710";
Chr5	Araport11	exon	21008379	21008718	.	-	.	transcript_id "AT5G51710.2"; gene_id "AT5G51710";
Chr5	Araport11	five_prime_UTR	21008581	21008849	.	-	.	transcript_id "AT5G51710.1"; gene_id "AT5G51710";
Chr5	Araport11	five_prime_UTR	21008581	21008718	.	-	.	transcript_id "AT5G51710.2"; gene_id "AT5G51710";
Chr5	Araport11	gene	21009347	21010345	.	+	.	transcript_id "AT5G51720"; gene_id "AT5G51720";
Chr5	Araport11	mRNA	21009347	21010345	.	+	.	transcript_id "AT5G51720"; gene_id "AT5G51720.1";
Chr5	Araport11	five_prime_UTR	21009347	21009644	.	+	.	transcript_id "AT5G51720.1"; gene_id "AT5G51720";
Chr5	Araport11	exon	21009347	21009868	.	+	.	transcript_id "AT5G51720.1"; gene_id "AT5G51720";
Chr5	Araport11	CDS	21009645	21009868	.	+	0	transcript_id "AT5G51720.1"; gene_id "AT5G51720";
Chr5	Araport11	protein	21009645	21010227	.	+	.	transcript_id "AT5G51720.1"; gene_id "AT5G51720";
Chr5	Araport11	CDS	21010125	21010227	.	+	1	transcript_id "AT5G51720.1"; gene_id "AT5G51720";
Chr5	Araport11	exon	21010125	21010345	.	+	.	transcript_id "AT5G51720.1"; gene_id "AT5G51720";
Chr5	Araport11	three_prime_UTR	21010228	21010345	.	+	.	transcript_id "AT5G51720.1"; gene_id "AT5G51720";
Chr5	Araport11	gene	21011392	21013747	.	+	.	transcript_id "AT5G51730"; gene_id "AT5G51730";
Chr5	Araport11	mRNA	21011392	21013747	.	+	.	transcript_id "AT5G51730"; gene_id "AT5G51730.1";
Chr5	Araport11	five_prime_UTR	21011392	21011417	.	+	.	transcript_id "AT5G51730.1"; gene_id "AT5G51730";
Chr5	Araport11	exon	21011392	21011460	.	+	.	transcript_id "AT5G51730.1"; gene_id "AT5G51730";
Chr5	Araport11	CDS	21011418	21011460	.	+	0	transcript_id "AT5G51730.1"; gene_id "AT5G51730";
Chr5	Araport11	protein	21011418	21013365	.	+	.	transcript_id "AT5G51730.1"; gene_id "AT5G51730";
Chr5	Araport11	exon	21011725	21011774	.	+	.	transcript_id "AT5G51730.1"; gene_id "AT5G51730";
Chr5	Araport11	CDS	21011725	21011774	.	+	2	transcript_id "AT5G51730.1"; gene_id "AT5G51730";
Chr5	Araport11	exon	21011869	21012039	.	+	.	transcript_id "AT5G51730.1"; gene_id "AT5G51730";
Chr5	Araport11	CDS	21011869	21012039	.	+	0	transcript_id "AT5G51730.1"; gene_id "AT5G51730";
Chr5	Araport11	exon	21012161	21012241	.	+	.	transcript_id "AT5G51730.1"; gene_id "AT5G51730";
Chr5	Araport11	CDS	21012161	21012241	.	+	0	transcript_id "AT5G51730.1"; gene_id "AT5G51730";
Chr5	Araport11	exon	21012433	21012468	.	+	.	transcript_id "AT5G51730.1"; gene_id "AT5G51730";
Chr5	Araport11	CDS	21012433	21012468	.	+	0	transcript_id "AT5G51730.1"; gene_id "AT5G51730";
Chr5	Araport11	exon	21012542	21012720	.	+	.	transcript_id "AT5G51730.1"; gene_id "AT5G51730";
Chr5	Araport11	CDS	21012542	21012720	.	+	0	transcript_id "AT5G51730.1"; gene_id "AT5G51730";
Chr5	Araport11	exon	21012808	21012957	.	+	.	transcript_id "AT5G51730.1"; gene_id "AT5G51730";
Chr5	Araport11	CDS	21012808	21012957	.	+	1	transcript_id "AT5G51730.1"; gene_id "AT5G51730";
Chr5	Araport11	exon	21013035	21013226	.	+	.	transcript_id "AT5G51730.1"; gene_id "AT5G51730";
Chr5	Araport11	CDS	21013035	21013226	.	+	1	transcript_id "AT5G51730.1"; gene_id "AT5G51730";
Chr5	Araport11	CDS	21013314	21013365	.	+	1	transcript_id "AT5G51730.1"; gene_id "AT5G51730";
Chr5	Araport11	exon	21013314	21013747	.	+	.	transcript_id "AT5G51730.1"; gene_id "AT5G51730";
Chr5	Araport11	three_prime_UTR	21013366	21013747	.	+	.	transcript_id "AT5G51730.1"; gene_id "AT5G51730";
Chr5	Araport11	gene	21013987	21014149	164	+	.	transcript_id ""; gene_id "";
Chr5	Araport11	snRNA	21013987	21014149	164	+	.	transcript_id "AT5G07775"; gene_id "AT5G07775.1";
Chr5	Araport11	exon	21013987	21014149	164	+	.	transcript_id "AT5G07775.1"; gene_id "AT5G07775";
Chr5	Araport11	transposable_element	21014192	21014634	.	+	.	transcript_id "AT5TE75700"; gene_id "AT5TE75700";
Chr5	Araport11	transposon_fragment	21014192	21014634	.	+	.	transcript_id "AT5TE75700"; gene_id "AT5TE75700";
Chr5	Araport11	transposable_element	21015278	21015768	.	-	.	transcript_id "AT5TE75705"; gene_id "AT5TE75705";
Chr5	Araport11	transposon_fragment	21015278	21015768	.	-	.	transcript_id "AT5TE75705"; gene_id "AT5TE75705";
Chr5	Araport11	transposable_element	21015769	21016577	.	-	.	transcript_id "AT5TE75710"; gene_id "AT5TE75710";
Chr5	Araport11	transposon_fragment	21015769	21016577	.	-	.	transcript_id "AT5TE75710"; gene_id "AT5TE75710";
Chr5	Araport11	transposable_element	21016584	21016605	.	-	.	transcript_id "AT5TE75715"; gene_id "AT5TE75715";
Chr5	Araport11	transposon_fragment	21016584	21016605	.	-	.	transcript_id "AT5TE75715"; gene_id "AT5TE75715";
Chr5	Araport11	gene	21016641	21016906	.	-	.	transcript_id ""; gene_id "";
Chr5	Araport11	lnc_RNA	21016641	21016906	.	-	.	transcript_id "AT5G07785"; gene_id "AT5G07785.1";
Chr5	Araport11	exon	21016641	21016906	.	-	.	transcript_id "AT5G07785.1"; gene_id "AT5G07785";
Chr5	Araport11	gene	21016841	21019221	.	+	.	transcript_id "AT5G51740"; gene_id "AT5G51740";
Chr5	Araport11	mRNA	21016841	21019221	.	+	.	transcript_id "AT5G51740"; gene_id "AT5G51740.2";
Chr5	Araport11	five_prime_UTR	21016841	21016980	.	+	.	transcript_id "AT5G51740.2"; gene_id "AT5G51740";
Chr5	Araport11	exon	21016841	21018039	.	+	.	transcript_id "AT5G51740.2"; gene_id "AT5G51740";
Chr5	Araport11	mRNA	21016968	21018684	.	+	.	transcript_id "AT5G51740"; gene_id "AT5G51740.3";
Chr5	Araport11	five_prime_UTR	21016968	21016980	.	+	.	transcript_id "AT5G51740.3"; gene_id "AT5G51740";
Chr5	Araport11	exon	21016968	21018039	.	+	.	transcript_id "AT5G51740.3"; gene_id "AT5G51740";
Chr5	Araport11	CDS	21016981	21018039	.	+	0	transcript_id "AT5G51740.2"; gene_id "AT5G51740";
Chr5	Araport11	CDS	21016981	21018039	.	+	0	transcript_id "AT5G51740.3"; gene_id "AT5G51740";
Chr5	Araport11	protein	21016981	21018336	.	+	.	transcript_id "AT5G51740.3"; gene_id "AT5G51740";
Chr5	Araport11	protein	21016981	21018987	.	+	.	transcript_id "AT5G51740.2"; gene_id "AT5G51740";
Chr5	Araport11	mRNA	21017022	21019221	.	+	.	transcript_id "AT5G51740"; gene_id "AT5G51740.1";
Chr5	Araport11	five_prime_UTR	21017022	21017109	.	+	.	transcript_id "AT5G51740.1"; gene_id "AT5G51740";
Chr5	Araport11	exon	21017022	21018039	.	+	.	transcript_id "AT5G51740.1"; gene_id "AT5G51740";
Chr5	Araport11	CDS	21017110	21018039	.	+	0	transcript_id "AT5G51740.1"; gene_id "AT5G51740";
Chr5	Araport11	protein	21017110	21018987	.	+	.	transcript_id "AT5G51740.1"; gene_id "AT5G51740";
Chr5	Araport11	CDS	21018184	21018332	.	+	0	transcript_id "AT5G51740.2"; gene_id "AT5G51740";
Chr5	Araport11	CDS	21018184	21018336	.	+	0	transcript_id "AT5G51740.3"; gene_id "AT5G51740";
Chr5	Araport11	exon	21018184	21018684	.	+	.	transcript_id "AT5G51740.3"; gene_id "AT5G51740";
Chr5	Araport11	CDS	21018184	21018332	.	+	0	transcript_id "AT5G51740.1"; gene_id "AT5G51740";
Chr5	Araport11	exon	21018184	21018332	.	+	.	transcript_id "AT5G51740.2,AT5G51740.1"; gene_id "AT5G51740";
Chr5	Araport11	three_prime_UTR	21018337	21018684	.	+	.	transcript_id "AT5G51740.3"; gene_id "AT5G51740";
Chr5	Araport11	CDS	21018738	21018987	.	+	1	transcript_id "AT5G51740.2"; gene_id "AT5G51740";
Chr5	Araport11	CDS	21018738	21018987	.	+	1	transcript_id "AT5G51740.1"; gene_id "AT5G51740";
Chr5	Araport11	exon	21018738	21019221	.	+	.	transcript_id "AT5G51740.2,AT5G51740.1"; gene_id "AT5G51740";
Chr5	Araport11	three_prime_UTR	21018988	21019221	.	+	.	transcript_id "AT5G51740.2,AT5G51740.1"; gene_id "AT5G51740";
Chr5	Araport11	gene	21019318	21019520	.	-	.	transcript_id ""; gene_id "";
Chr5	Araport11	lnc_RNA	21019318	21019520	.	-	.	transcript_id "AT5G07795"; gene_id "AT5G07795.1";
Chr5	Araport11	exon	21019318	21019520	.	-	.	transcript_id "AT5G07795.1"; gene_id "AT5G07795";
Chr5	Araport11	gene	21020014	21022903	.	+	.	transcript_id "AT5G51750"; gene_id "AT5G51750";
Chr5	Araport11	mRNA	21020014	21022903	.	+	.	transcript_id "AT5G51750"; gene_id "AT5G51750.1";
Chr5	Araport11	five_prime_UTR	21020014	21020265	.	+	.	transcript_id "AT5G51750.1"; gene_id "AT5G51750";
Chr5	Araport11	exon	21020014	21022903	.	+	.	transcript_id "AT5G51750.1"; gene_id "AT5G51750";
Chr5	Araport11	CDS	21020266	21022608	.	+	0	transcript_id "AT5G51750.1"; gene_id "AT5G51750";
Chr5	Araport11	protein	21020266	21022608	.	+	.	transcript_id "AT5G51750.1"; gene_id "AT5G51750";
Chr5	Araport11	three_prime_UTR	21022609	21022903	.	+	.	transcript_id "AT5G51750.1"; gene_id "AT5G51750";
Chr5	Araport11	gene	21023739	21024245	.	-	.	transcript_id ""; gene_id "";
Chr5	Araport11	lnc_RNA	21023739	21024245	.	-	.	transcript_id "AT5G07805"; gene_id "AT5G07805.1";
Chr5	Araport11	exon	21023739	21024245	.	-	.	transcript_id "AT5G07805.1"; gene_id "AT5G07805";
Chr5	Araport11	gene	21026805	21029188	.	+	.	transcript_id "AT5G51760"; gene_id "AT5G51760";
Chr5	Araport11	mRNA	21026805	21029188	.	+	.	transcript_id "AT5G51760"; gene_id "AT5G51760.2";
Chr5	Araport11	exon	21026805	21026820	.	+	.	transcript_id "AT5G51760.2"; gene_id "AT5G51760";
Chr5	Araport11	five_prime_UTR	21026805	21026820	.	+	.	transcript_id "AT5G51760.2"; gene_id "AT5G51760";
Chr5	Araport11	mRNA	21026875	21029188	.	+	.	transcript_id "AT5G51760"; gene_id "AT5G51760.1";
Chr5	Araport11	five_prime_UTR	21026875	21026915	.	+	.	transcript_id "AT5G51760.1"; gene_id "AT5G51760";
Chr5	Araport11	exon	21026875	21027380	.	+	.	transcript_id "AT5G51760.1"; gene_id "AT5G51760";
Chr5	Araport11	CDS	21026916	21027380	.	+	0	transcript_id "AT5G51760.1"; gene_id "AT5G51760";
Chr5	Araport11	protein	21026916	21028912	.	+	.	transcript_id "AT5G51760.1"; gene_id "AT5G51760";
Chr5	Araport11	five_prime_UTR	21026933	21027005	.	+	.	transcript_id "AT5G51760.2"; gene_id "AT5G51760";
Chr5	Araport11	exon	21026933	21027380	.	+	.	transcript_id "AT5G51760.2"; gene_id "AT5G51760";
Chr5	Araport11	CDS	21027006	21027380	.	+	0	transcript_id "AT5G51760.2"; gene_id "AT5G51760";
Chr5	Araport11	protein	21027006	21028912	.	+	.	transcript_id "AT5G51760.2"; gene_id "AT5G51760";
Chr5	Araport11	CDS	21027447	21027791	.	+	0	transcript_id "AT5G51760.2"; gene_id "AT5G51760";
Chr5	Araport11	CDS	21027447	21027791	.	+	0	transcript_id "AT5G51760.1"; gene_id "AT5G51760";
Chr5	Araport11	exon	21027447	21027791	.	+	.	transcript_id "AT5G51760.2,AT5G51760.1"; gene_id "AT5G51760";
Chr5	Araport11	CDS	21027858	21027963	.	+	0	transcript_id "AT5G51760.2"; gene_id "AT5G51760";
Chr5	Araport11	CDS	21027858	21027963	.	+	0	transcript_id "AT5G51760.1"; gene_id "AT5G51760";
Chr5	Araport11	exon	21027858	21027963	.	+	.	transcript_id "AT5G51760.2,AT5G51760.1"; gene_id "AT5G51760";
Chr5	Araport11	CDS	21028578	21028912	.	+	2	transcript_id "AT5G51760.2"; gene_id "AT5G51760";
Chr5	Araport11	CDS	21028578	21028912	.	+	2	transcript_id "AT5G51760.1"; gene_id "AT5G51760";
Chr5	Araport11	exon	21028578	21029188	.	+	.	transcript_id "AT5G51760.2,AT5G51760.1"; gene_id "AT5G51760";
Chr5	Araport11	three_prime_UTR	21028913	21029188	.	+	.	transcript_id "AT5G51760.2,AT5G51760.1"; gene_id "AT5G51760";
Chr5	Araport11	gene	21029407	21029769	.	-	.	transcript_id ""; gene_id "";
Chr5	Araport11	lnc_RNA	21029407	21029769	.	-	.	transcript_id "AT5G07815"; gene_id "AT5G07815.1";
Chr5	Araport11	exon	21029407	21029769	.	-	.	transcript_id "AT5G07815.1"; gene_id "AT5G07815";
Chr5	Araport11	gene	21030943	21033253	.	+	.	transcript_id "AT5G51770"; gene_id "AT5G51770";
Chr5	Araport11	mRNA	21030943	21033253	.	+	.	transcript_id "AT5G51770"; gene_id "AT5G51770.1";
Chr5	Araport11	five_prime_UTR	21030943	21031029	.	+	.	transcript_id "AT5G51770.1"; gene_id "AT5G51770";
Chr5	Araport11	exon	21030943	21033253	.	+	.	transcript_id "AT5G51770.1"; gene_id "AT5G51770";
Chr5	Araport11	CDS	21031030	21032994	.	+	0	transcript_id "AT5G51770.1"; gene_id "AT5G51770";
Chr5	Araport11	protein	21031030	21032994	.	+	.	transcript_id "AT5G51770.1"; gene_id "AT5G51770";
Chr5	Araport11	transposable_element	21031973	21032425	.	-	.	transcript_id "AT5TE75770"; gene_id "AT5TE75770";
Chr5	Araport11	transposon_fragment	21031973	21032425	.	-	.	transcript_id "AT5TE75770"; gene_id "AT5TE75770";
Chr5	Araport11	three_prime_UTR	21032995	21033253	.	+	.	transcript_id "AT5G51770.1"; gene_id "AT5G51770";
Chr5	Araport11	gene	21034626	21036773	.	+	.	transcript_id "AT5G51780"; gene_id "AT5G51780";
Chr5	Araport11	mRNA	21034626	21036773	.	+	.	transcript_id "AT5G51780"; gene_id "AT5G51780.2";
Chr5	Araport11	five_prime_UTR	21034626	21034809	.	+	.	transcript_id "AT5G51780.2"; gene_id "AT5G51780";
Chr5	Araport11	exon	21034626	21034980	.	+	.	transcript_id "AT5G51780.2"; gene_id "AT5G51780";
Chr5	Araport11	CDS	21034810	21034980	.	+	0	transcript_id "AT5G51780.2"; gene_id "AT5G51780";
Chr5	Araport11	protein	21034810	21036446	.	+	.	transcript_id "AT5G51780.2"; gene_id "AT5G51780";
Chr5	Araport11	mRNA	21034823	21036773	.	+	.	transcript_id "AT5G51780"; gene_id "AT5G51780.1";
Chr5	Araport11	five_prime_UTR	21034823	21034878	.	+	.	transcript_id "AT5G51780.1"; gene_id "AT5G51780";
Chr5	Araport11	exon	21034823	21034980	.	+	.	transcript_id "AT5G51780.1"; gene_id "AT5G51780";
Chr5	Araport11	CDS	21034879	21034980	.	+	0	transcript_id "AT5G51780.1"; gene_id "AT5G51780";
Chr5	Araport11	protein	21034879	21036446	.	+	.	transcript_id "AT5G51780.1"; gene_id "AT5G51780";
Chr5	Araport11	CDS	21035221	21035577	.	+	0	transcript_id "AT5G51780.2"; gene_id "AT5G51780";
Chr5	Araport11	CDS	21035221	21035577	.	+	0	transcript_id "AT5G51780.1"; gene_id "AT5G51780";
Chr5	Araport11	exon	21035221	21035577	.	+	.	transcript_id "AT5G51780.2,AT5G51780.1"; gene_id "AT5G51780";
Chr5	Araport11	CDS	21036381	21036446	.	+	0	transcript_id "AT5G51780.2"; gene_id "AT5G51780";
Chr5	Araport11	CDS	21036381	21036446	.	+	0	transcript_id "AT5G51780.1"; gene_id "AT5G51780";
Chr5	Araport11	exon	21036381	21036773	.	+	.	transcript_id "AT5G51780.2,AT5G51780.1"; gene_id "AT5G51780";
Chr5	Araport11	three_prime_UTR	21036447	21036773	.	+	.	transcript_id "AT5G51780.2,AT5G51780.1"; gene_id "AT5G51780";
Chr5	Araport11	transposable_element	21036611	21037317	.	+	.	transcript_id "AT5TE75780"; gene_id "AT5TE75780";
Chr5	Araport11	transposon_fragment	21036611	21037317	.	+	.	transcript_id "AT5TE75780"; gene_id "AT5TE75780";
Chr5	Araport11	gene	21039533	21041618	.	+	.	transcript_id "AT5G51790"; gene_id "AT5G51790";
Chr5	Araport11	mRNA	21039533	21041618	.	+	.	transcript_id "AT5G51790"; gene_id "AT5G51790.3";
Chr5	Araport11	mRNA	21039533	21041618	.	+	.	transcript_id "AT5G51790"; gene_id "AT5G51790.2";
Chr5	Araport11	five_prime_UTR	21039533	21039566	.	+	.	transcript_id "AT5G51790.3,AT5G51790.2"; gene_id "AT5G51790";
Chr5	Araport11	exon	21039533	21039938	.	+	.	transcript_id "AT5G51790.3,AT5G51790.2"; gene_id "AT5G51790";
Chr5	Araport11	CDS	21039567	21039938	.	+	0	transcript_id "AT5G51790.3"; gene_id "AT5G51790";
Chr5	Araport11	CDS	21039567	21039938	.	+	0	transcript_id "AT5G51790.2"; gene_id "AT5G51790";
Chr5	Araport11	protein	21039567	21040445	.	+	.	transcript_id "AT5G51790.2"; gene_id "AT5G51790";
Chr5	Araport11	protein	21039567	21040594	.	+	.	transcript_id "AT5G51790.3"; gene_id "AT5G51790";
Chr5	Araport11	mRNA	21039638	21040875	.	+	.	transcript_id "AT5G51790"; gene_id "AT5G51790.1";
Chr5	Araport11	mRNA	21039638	21040875	.	+	.	transcript_id "AT5G51790"; gene_id "AT5G51790.4";
Chr5	Araport11	five_prime_UTR	21039638	21039761	.	+	.	transcript_id "AT5G51790.1,AT5G51790.4"; gene_id "AT5G51790";
Chr5	Araport11	exon	21039638	21039938	.	+	.	transcript_id "AT5G51790.1,AT5G51790.4"; gene_id "AT5G51790";
Chr5	Araport11	CDS	21039762	21039938	.	+	0	transcript_id "AT5G51790.1"; gene_id "AT5G51790";
Chr5	Araport11	CDS	21039762	21039938	.	+	0	transcript_id "AT5G51790.4"; gene_id "AT5G51790";
Chr5	Araport11	protein	21039762	21040445	.	+	.	transcript_id "AT5G51790.4"; gene_id "AT5G51790";
Chr5	Araport11	protein	21039762	21040594	.	+	.	transcript_id "AT5G51790.1"; gene_id "AT5G51790";
Chr5	Araport11	CDS	21040053	21040406	.	+	0	transcript_id "AT5G51790.3"; gene_id "AT5G51790";
Chr5	Araport11	CDS	21040053	21040445	.	+	0	transcript_id "AT5G51790.2"; gene_id "AT5G51790";
Chr5	Araport11	exon	21040053	21041618	.	+	.	transcript_id "AT5G51790.2"; gene_id "AT5G51790";
Chr5	Araport11	CDS	21040053	21040406	.	+	0	transcript_id "AT5G51790.1"; gene_id "AT5G51790";
Chr5	Araport11	exon	21040053	21040406	.	+	.	transcript_id "AT5G51790.3,AT5G51790.1"; gene_id "AT5G51790";
Chr5	Araport11	CDS	21040053	21040445	.	+	0	transcript_id "AT5G51790.4"; gene_id "AT5G51790";
Chr5	Araport11	exon	21040053	21040875	.	+	.	transcript_id "AT5G51790.4"; gene_id "AT5G51790";
Chr5	Araport11	three_prime_UTR	21040446	21041618	.	+	.	transcript_id "AT5G51790.2"; gene_id "AT5G51790";
Chr5	Araport11	three_prime_UTR	21040446	21040875	.	+	.	transcript_id "AT5G51790.4"; gene_id "AT5G51790";
Chr5	Araport11	CDS	21040511	21040594	.	+	0	transcript_id "AT5G51790.3"; gene_id "AT5G51790";
Chr5	Araport11	exon	21040511	21041618	.	+	.	transcript_id "AT5G51790.3"; gene_id "AT5G51790";
Chr5	Araport11	CDS	21040511	21040594	.	+	0	transcript_id "AT5G51790.1"; gene_id "AT5G51790";
Chr5	Araport11	exon	21040511	21040875	.	+	.	transcript_id "AT5G51790.1"; gene_id "AT5G51790";
Chr5	Araport11	three_prime_UTR	21040595	21041618	.	+	.	transcript_id "AT5G51790.3"; gene_id "AT5G51790";
Chr5	Araport11	three_prime_UTR	21040595	21040875	.	+	.	transcript_id "AT5G51790.1"; gene_id "AT5G51790";
Chr5	Araport11	gene	21041307	21041547	.	-	.	transcript_id ""; gene_id "";
Chr5	Araport11	lnc_RNA	21041307	21041547	.	-	.	transcript_id "AT5G07825"; gene_id "AT5G07825.1";
Chr5	Araport11	exon	21041307	21041547	.	-	.	transcript_id "AT5G07825.1"; gene_id "AT5G07825";
Chr5	Araport11	gene	21043083	21044194	.	-	.	transcript_id "AT5G51795"; gene_id "AT5G51795";
Chr5	Araport11	mRNA	21043083	21044194	.	-	.	transcript_id "AT5G51795"; gene_id "AT5G51795.1";
Chr5	Araport11	exon	21043083	21043358	.	-	.	transcript_id "AT5G51795.1"; gene_id "AT5G51795";
Chr5	Araport11	CDS	21043083	21043358	.	-	0	transcript_id "AT5G51795.1"; gene_id "AT5G51795";
Chr5	Araport11	protein	21043083	21044194	.	-	.	transcript_id "AT5G51795.1"; gene_id "AT5G51795";
Chr5	Araport11	exon	21043387	21043730	.	-	.	transcript_id "AT5G51795.1"; gene_id "AT5G51795";
Chr5	Araport11	CDS	21043387	21043730	.	-	2	transcript_id "AT5G51795.1"; gene_id "AT5G51795";
Chr5	Araport11	transposable_element	21043400	21043783	.	+	.	transcript_id "AT5TE75800"; gene_id "AT5TE75800";
Chr5	Araport11	transposon_fragment	21043400	21043783	.	+	.	transcript_id "AT5TE75800"; gene_id "AT5TE75800";
Chr5	Araport11	exon	21043771	21044194	.	-	.	transcript_id "AT5G51795.1"; gene_id "AT5G51795";
Chr5	Araport11	CDS	21043771	21044194	.	-	0	transcript_id "AT5G51795.1"; gene_id "AT5G51795";
Chr5	Araport11	transposable_element	21046024	21046650	.	+	.	transcript_id "AT5TE75805"; gene_id "AT5TE75805";
Chr5	Araport11	transposon_fragment	21046024	21046650	.	+	.	transcript_id "AT5TE75805"; gene_id "AT5TE75805";
Chr5	Araport11	gene	21048191	21052069	.	+	.	transcript_id "AT5G51800"; gene_id "AT5G51800";
Chr5	Araport11	mRNA	21048191	21052069	.	+	.	transcript_id "AT5G51800"; gene_id "AT5G51800.1";
Chr5	Araport11	five_prime_UTR	21048191	21048316	.	+	.	transcript_id "AT5G51800.1"; gene_id "AT5G51800";
Chr5	Araport11	exon	21048191	21049289	.	+	.	transcript_id "AT5G51800.1"; gene_id "AT5G51800";
Chr5	Araport11	CDS	21048317	21049289	.	+	0	transcript_id "AT5G51800.1"; gene_id "AT5G51800";
Chr5	Araport11	protein	21048317	21051906	.	+	.	transcript_id "AT5G51800.1"; gene_id "AT5G51800";
Chr5	Araport11	exon	21049535	21049981	.	+	.	transcript_id "AT5G51800.1"; gene_id "AT5G51800";
Chr5	Araport11	CDS	21049535	21049981	.	+	2	transcript_id "AT5G51800.1"; gene_id "AT5G51800";
Chr5	Araport11	exon	21050329	21050388	.	+	.	transcript_id "AT5G51800.1"; gene_id "AT5G51800";
Chr5	Araport11	CDS	21050329	21050388	.	+	2	transcript_id "AT5G51800.1"; gene_id "AT5G51800";
Chr5	Araport11	CDS	21050468	21051906	.	+	2	transcript_id "AT5G51800.1"; gene_id "AT5G51800";
Chr5	Araport11	exon	21050468	21052069	.	+	.	transcript_id "AT5G51800.1"; gene_id "AT5G51800";
Chr5	Araport11	three_prime_UTR	21051907	21052069	.	+	.	transcript_id "AT5G51800.1"; gene_id "AT5G51800";
Chr5	Araport11	gene	21055179	21056881	.	-	.	transcript_id "AT5G51810"; gene_id "AT5G51810";
Chr5	Araport11	mRNA	21055179	21056881	.	-	.	transcript_id "AT5G51810"; gene_id "AT5G51810.2";
Chr5	Araport11	three_prime_UTR	21055179	21055709	.	-	.	transcript_id "AT5G51810.2"; gene_id "AT5G51810";
Chr5	Araport11	exon	21055179	21056058	.	-	.	transcript_id "AT5G51810.2"; gene_id "AT5G51810";
Chr5	Araport11	mRNA	21055179	21056881	.	-	.	transcript_id "AT5G51810"; gene_id "AT5G51810.1";
Chr5	Araport11	three_prime_UTR	21055179	21055388	.	-	.	transcript_id "AT5G51810.1"; gene_id "AT5G51810";
Chr5	Araport11	exon	21055179	21055658	.	-	.	transcript_id "AT5G51810.1"; gene_id "AT5G51810";
Chr5	Araport11	CDS	21055389	21055658	.	-	0	transcript_id "AT5G51810.1"; gene_id "AT5G51810";
Chr5	Araport11	protein	21055389	21056746	.	-	.	transcript_id "AT5G51810.1"; gene_id "AT5G51810";
Chr5	Araport11	CDS	21055710	21056058	.	-	1	transcript_id "AT5G51810.2"; gene_id "AT5G51810";
Chr5	Araport11	protein	21055710	21056746	.	-	.	transcript_id "AT5G51810.2"; gene_id "AT5G51810";
Chr5	Araport11	exon	21055737	21056058	.	-	.	transcript_id "AT5G51810.1"; gene_id "AT5G51810";
Chr5	Araport11	CDS	21055737	21056058	.	-	1	transcript_id "AT5G51810.1"; gene_id "AT5G51810";
Chr5	Araport11	CDS	21056202	21056746	.	-	0	transcript_id "AT5G51810.2"; gene_id "AT5G51810";
Chr5	Araport11	CDS	21056202	21056746	.	-	0	transcript_id "AT5G51810.1"; gene_id "AT5G51810";
Chr5	Araport11	exon	21056202	21056881	.	-	.	transcript_id "AT5G51810.2,AT5G51810.1"; gene_id "AT5G51810";
Chr5	Araport11	five_prime_UTR	21056747	21056881	.	-	.	transcript_id "AT5G51810.2,AT5G51810.1"; gene_id "AT5G51810";
Chr5	Araport11	gene	21061747	21062648	.	-	.	transcript_id ""; gene_id "";
Chr5	Araport11	lnc_RNA	21061747	21062648	.	-	.	transcript_id "AT5G07835"; gene_id "AT5G07835.1";
Chr5	Araport11	exon	21061747	21061912	.	-	.	transcript_id "AT5G07835.1"; gene_id "AT5G07835";
Chr5	Araport11	gene	21062203	21062572	.	+	.	transcript_id ""; gene_id "";
Chr5	Araport11	lnc_RNA	21062203	21062572	.	+	.	transcript_id "AT5G07845"; gene_id "AT5G07845.1";
Chr5	Araport11	exon	21062203	21062572	.	+	.	transcript_id "AT5G07845.1"; gene_id "AT5G07845";
Chr5	Araport11	exon	21062440	21062648	.	-	.	transcript_id "AT5G07835.1"; gene_id "AT5G07835";
Chr5	Araport11	gene	21063298	21068327	.	-	.	transcript_id "AT5G51820"; gene_id "AT5G51820";
Chr5	Araport11	mRNA	21063298	21068327	.	-	.	transcript_id "AT5G51820"; gene_id "AT5G51820.1";
Chr5	Araport11	three_prime_UTR	21063298	21063530	.	-	.	transcript_id "AT5G51820.1"; gene_id "AT5G51820";
Chr5	Araport11	exon	21063298	21063598	.	-	.	transcript_id "AT5G51820.1"; gene_id "AT5G51820";
Chr5	Araport11	CDS	21063531	21063598	.	-	2	transcript_id "AT5G51820.1"; gene_id "AT5G51820";
Chr5	Araport11	protein	21063531	21067933	.	-	.	transcript_id "AT5G51820.1"; gene_id "AT5G51820";
Chr5	Araport11	exon	21063683	21063788	.	-	.	transcript_id "AT5G51820.1"; gene_id "AT5G51820";
Chr5	Araport11	CDS	21063683	21063788	.	-	0	transcript_id "AT5G51820.1"; gene_id "AT5G51820";
Chr5	Araport11	exon	21063898	21063975	.	-	.	transcript_id "AT5G51820.1"; gene_id "AT5G51820";
Chr5	Araport11	CDS	21063898	21063975	.	-	0	transcript_id "AT5G51820.1"; gene_id "AT5G51820";
Chr5	Araport11	exon	21064060	21064106	.	-	.	transcript_id "AT5G51820.1"; gene_id "AT5G51820";
Chr5	Araport11	CDS	21064060	21064106	.	-	2	transcript_id "AT5G51820.1"; gene_id "AT5G51820";
Chr5	Araport11	exon	21064186	21064267	.	-	.	transcript_id "AT5G51820.1"; gene_id "AT5G51820";
Chr5	Araport11	CDS	21064186	21064267	.	-	0	transcript_id "AT5G51820.1"; gene_id "AT5G51820";
Chr5	Araport11	exon	21064357	21064498	.	-	.	transcript_id "AT5G51820.1"; gene_id "AT5G51820";
Chr5	Araport11	CDS	21064357	21064498	.	-	1	transcript_id "AT5G51820.1"; gene_id "AT5G51820";
Chr5	Araport11	exon	21064948	21065063	.	-	.	transcript_id "AT5G51820.1"; gene_id "AT5G51820";
Chr5	Araport11	CDS	21064948	21065063	.	-	0	transcript_id "AT5G51820.1"; gene_id "AT5G51820";
Chr5	Araport11	exon	21065160	21065234	.	-	.	transcript_id "AT5G51820.1"; gene_id "AT5G51820";
Chr5	Araport11	CDS	21065160	21065234	.	-	0	transcript_id "AT5G51820.1"; gene_id "AT5G51820";
Chr5	Araport11	exon	21065322	21065440	.	-	.	transcript_id "AT5G51820.1"; gene_id "AT5G51820";
Chr5	Araport11	CDS	21065322	21065440	.	-	2	transcript_id "AT5G51820.1"; gene_id "AT5G51820";
Chr5	Araport11	exon	21065541	21065608	.	-	.	transcript_id "AT5G51820.1"; gene_id "AT5G51820";
Chr5	Araport11	CDS	21065541	21065608	.	-	1	transcript_id "AT5G51820.1"; gene_id "AT5G51820";
Chr5	Araport11	exon	21065683	21065747	.	-	.	transcript_id "AT5G51820.1"; gene_id "AT5G51820";
Chr5	Araport11	CDS	21065683	21065747	.	-	0	transcript_id "AT5G51820.1"; gene_id "AT5G51820";
Chr5	Araport11	exon	21065834	21065912	.	-	.	transcript_id "AT5G51820.1"; gene_id "AT5G51820";
Chr5	Araport11	CDS	21065834	21065912	.	-	1	transcript_id "AT5G51820.1"; gene_id "AT5G51820";
Chr5	Araport11	exon	21066086	21066138	.	-	.	transcript_id "AT5G51820.1"; gene_id "AT5G51820";
Chr5	Araport11	CDS	21066086	21066138	.	-	0	transcript_id "AT5G51820.1"; gene_id "AT5G51820";
Chr5	Araport11	exon	21066227	21066349	.	-	.	transcript_id "AT5G51820.1"; gene_id "AT5G51820";
Chr5	Araport11	CDS	21066227	21066349	.	-	0	transcript_id "AT5G51820.1"; gene_id "AT5G51820";
Chr5	Araport11	exon	21066472	21066540	.	-	.	transcript_id "AT5G51820.1"; gene_id "AT5G51820";
Chr5	Araport11	CDS	21066472	21066540	.	-	0	transcript_id "AT5G51820.1"; gene_id "AT5G51820";
Chr5	Araport11	exon	21066743	21066811	.	-	.	transcript_id "AT5G51820.1"; gene_id "AT5G51820";
Chr5	Araport11	CDS	21066743	21066811	.	-	0	transcript_id "AT5G51820.1"; gene_id "AT5G51820";
Chr5	Araport11	exon	21066891	21066942	.	-	.	transcript_id "AT5G51820.1"; gene_id "AT5G51820";
Chr5	Araport11	CDS	21066891	21066942	.	-	1	transcript_id "AT5G51820.1"; gene_id "AT5G51820";
Chr5	Araport11	exon	21067132	21067184	.	-	.	transcript_id "AT5G51820.1"; gene_id "AT5G51820";
Chr5	Araport11	CDS	21067132	21067184	.	-	0	transcript_id "AT5G51820.1"; gene_id "AT5G51820";
Chr5	Araport11	exon	21067272	21067364	.	-	.	transcript_id "AT5G51820.1"; gene_id "AT5G51820";
Chr5	Araport11	CDS	21067272	21067364	.	-	0	transcript_id "AT5G51820.1"; gene_id "AT5G51820";
Chr5	Araport11	exon	21067447	21067491	.	-	.	transcript_id "AT5G51820.1"; gene_id "AT5G51820";
Chr5	Araport11	CDS	21067447	21067491	.	-	0	transcript_id "AT5G51820.1"; gene_id "AT5G51820";
Chr5	Araport11	exon	21067576	21067641	.	-	.	transcript_id "AT5G51820.1"; gene_id "AT5G51820";
Chr5	Araport11	CDS	21067576	21067641	.	-	0	transcript_id "AT5G51820.1"; gene_id "AT5G51820";
Chr5	Araport11	CDS	21067730	21067933	.	-	0	transcript_id "AT5G51820.1"; gene_id "AT5G51820";
Chr5	Araport11	exon	21067730	21068327	.	-	.	transcript_id "AT5G51820.1"; gene_id "AT5G51820";
Chr5	Araport11	five_prime_UTR	21067934	21068327	.	-	.	transcript_id "AT5G51820.1"; gene_id "AT5G51820";
Chr5	Araport11	gene	21069110	21071739	.	+	.	transcript_id "AT5G51830"; gene_id "AT5G51830";
Chr5	Araport11	mRNA	21069110	21071739	.	+	.	transcript_id "AT5G51830"; gene_id "AT5G51830.1";
Chr5	Araport11	exon	21069110	21069347	.	+	.	transcript_id "AT5G51830.1"; gene_id "AT5G51830";
Chr5	Araport11	five_prime_UTR	21069110	21069347	.	+	.	transcript_id "AT5G51830.1"; gene_id "AT5G51830";
Chr5	Araport11	five_prime_UTR	21069472	21069708	.	+	.	transcript_id "AT5G51830.1"; gene_id "AT5G51830";
Chr5	Araport11	exon	21069472	21069730	.	+	.	transcript_id "AT5G51830.1"; gene_id "AT5G51830";
Chr5	Araport11	mRNA	21069495	21071735	.	+	.	transcript_id "AT5G51830"; gene_id "AT5G51830.2";
Chr5	Araport11	five_prime_UTR	21069495	21069708	.	+	.	transcript_id "AT5G51830.2"; gene_id "AT5G51830";
Chr5	Araport11	exon	21069495	21069730	.	+	.	transcript_id "AT5G51830.2"; gene_id "AT5G51830";
Chr5	Araport11	CDS	21069709	21069730	.	+	0	transcript_id "AT5G51830.1"; gene_id "AT5G51830";
Chr5	Araport11	CDS	21069709	21069730	.	+	0	transcript_id "AT5G51830.2"; gene_id "AT5G51830";
Chr5	Araport11	protein	21069709	21071450	.	+	.	transcript_id "AT5G51830.1"; gene_id "AT5G51830";
Chr5	Araport11	protein	21069709	21071450	.	+	.	transcript_id "AT5G51830.2"; gene_id "AT5G51830";
Chr5	Araport11	CDS	21070025	21070230	.	+	2	transcript_id "AT5G51830.1"; gene_id "AT5G51830";
Chr5	Araport11	CDS	21070025	21070230	.	+	2	transcript_id "AT5G51830.2"; gene_id "AT5G51830";
Chr5	Araport11	exon	21070025	21070230	.	+	.	transcript_id "AT5G51830.1,AT5G51830.2"; gene_id "AT5G51830";
Chr5	Araport11	CDS	21070318	21070530	.	+	0	transcript_id "AT5G51830.1"; gene_id "AT5G51830";
Chr5	Araport11	CDS	21070318	21070530	.	+	0	transcript_id "AT5G51830.2"; gene_id "AT5G51830";
Chr5	Araport11	exon	21070318	21070530	.	+	.	transcript_id "AT5G51830.1,AT5G51830.2"; gene_id "AT5G51830";
Chr5	Araport11	CDS	21070605	21070802	.	+	0	transcript_id "AT5G51830.1"; gene_id "AT5G51830";
Chr5	Araport11	CDS	21070605	21070802	.	+	0	transcript_id "AT5G51830.2"; gene_id "AT5G51830";
Chr5	Araport11	exon	21070605	21070802	.	+	.	transcript_id "AT5G51830.1,AT5G51830.2"; gene_id "AT5G51830";
Chr5	Araport11	CDS	21070885	21071025	.	+	0	transcript_id "AT5G51830.1"; gene_id "AT5G51830";
Chr5	Araport11	CDS	21070885	21071025	.	+	0	transcript_id "AT5G51830.2"; gene_id "AT5G51830";
Chr5	Araport11	exon	21070885	21071025	.	+	.	transcript_id "AT5G51830.1,AT5G51830.2"; gene_id "AT5G51830";
Chr5	Araport11	CDS	21071113	21071229	.	+	0	transcript_id "AT5G51830.1"; gene_id "AT5G51830";
Chr5	Araport11	CDS	21071113	21071229	.	+	0	transcript_id "AT5G51830.2"; gene_id "AT5G51830";
Chr5	Araport11	exon	21071113	21071229	.	+	.	transcript_id "AT5G51830.1,AT5G51830.2"; gene_id "AT5G51830";
Chr5	Araport11	CDS	21071316	21071450	.	+	0	transcript_id "AT5G51830.1"; gene_id "AT5G51830";
Chr5	Araport11	exon	21071316	21071739	.	+	.	transcript_id "AT5G51830.1"; gene_id "AT5G51830";
Chr5	Araport11	CDS	21071316	21071450	.	+	0	transcript_id "AT5G51830.2"; gene_id "AT5G51830";
Chr5	Araport11	exon	21071316	21071735	.	+	.	transcript_id "AT5G51830.2"; gene_id "AT5G51830";
Chr5	Araport11	three_prime_UTR	21071451	21071739	.	+	.	transcript_id "AT5G51830.1"; gene_id "AT5G51830";
Chr5	Araport11	three_prime_UTR	21071451	21071735	.	+	.	transcript_id "AT5G51830.2"; gene_id "AT5G51830";
Chr5	Araport11	gene	21071944	21074662	.	+	.	transcript_id "AT5G51840"; gene_id "AT5G51840";
Chr5	Araport11	mRNA	21071944	21074662	.	+	.	transcript_id "AT5G51840"; gene_id "AT5G51840.1";
Chr5	Araport11	five_prime_UTR	21071944	21072142	.	+	.	transcript_id "AT5G51840.1"; gene_id "AT5G51840";
Chr5	Araport11	exon	21071944	21072229	.	+	.	transcript_id "AT5G51840.1"; gene_id "AT5G51840";
Chr5	Araport11	CDS	21072143	21072229	.	+	0	transcript_id "AT5G51840.1"; gene_id "AT5G51840";
Chr5	Araport11	protein	21072143	21074131	.	+	.	transcript_id "AT5G51840.1"; gene_id "AT5G51840";
Chr5	Araport11	exon	21072320	21072351	.	+	.	transcript_id "AT5G51840.1"; gene_id "AT5G51840";
Chr5	Araport11	CDS	21072320	21072351	.	+	0	transcript_id "AT5G51840.1"; gene_id "AT5G51840";
Chr5	Araport11	exon	21072688	21072785	.	+	.	transcript_id "AT5G51840.1"; gene_id "AT5G51840";
Chr5	Araport11	CDS	21072688	21072785	.	+	1	transcript_id "AT5G51840.1"; gene_id "AT5G51840";
Chr5	Araport11	exon	21072901	21072983	.	+	.	transcript_id "AT5G51840.1"; gene_id "AT5G51840";
Chr5	Araport11	CDS	21072901	21072983	.	+	2	transcript_id "AT5G51840.1"; gene_id "AT5G51840";
Chr5	Araport11	exon	21073387	21073464	.	+	.	transcript_id "AT5G51840.1"; gene_id "AT5G51840";
Chr5	Araport11	CDS	21073387	21073464	.	+	0	transcript_id "AT5G51840.1"; gene_id "AT5G51840";
Chr5	Araport11	exon	21073557	21073655	.	+	.	transcript_id "AT5G51840.1"; gene_id "AT5G51840";
Chr5	Araport11	CDS	21073557	21073655	.	+	0	transcript_id "AT5G51840.1"; gene_id "AT5G51840";
Chr5	Araport11	CDS	21073871	21074131	.	+	0	transcript_id "AT5G51840.1"; gene_id "AT5G51840";
Chr5	Araport11	exon	21073871	21074662	.	+	.	transcript_id "AT5G51840.1"; gene_id "AT5G51840";
Chr5	Araport11	three_prime_UTR	21074132	21074662	.	+	.	transcript_id "AT5G51840.1"; gene_id "AT5G51840";
Chr5	Araport11	transposable_element	21074738	21075531	.	-	.	transcript_id "AT5TE75900"; gene_id "AT5TE75900";
Chr5	Araport11	transposon_fragment	21074738	21075531	.	-	.	transcript_id "AT5TE75900"; gene_id "AT5TE75900";
Chr5	Araport11	transposable_element	21076552	21077120	.	+	.	transcript_id "AT5TE75905"; gene_id "AT5TE75905";
Chr5	Araport11	transposon_fragment	21076552	21077120	.	+	.	transcript_id "AT5TE75905"; gene_id "AT5TE75905";
Chr5	Araport11	gene	21077047	21077679	.	+	.	transcript_id "AT5G51845"; gene_id "AT5G51845";
Chr5	Araport11	mRNA	21077047	21077679	.	+	.	transcript_id "AT5G51845"; gene_id "AT5G51845.1";
Chr5	Araport11	five_prime_UTR	21077047	21077142	.	+	.	transcript_id "AT5G51845.1"; gene_id "AT5G51845";
Chr5	Araport11	exon	21077047	21077215	.	+	.	transcript_id "AT5G51845.1"; gene_id "AT5G51845";
Chr5	Araport11	transposable_element	21077121	21077349	.	-	.	transcript_id "AT5TE75910"; gene_id "AT5TE75910";
Chr5	Araport11	transposon_fragment	21077121	21077349	.	-	.	transcript_id "AT5TE75910"; gene_id "AT5TE75910";
Chr5	Araport11	CDS	21077143	21077215	.	+	0	transcript_id "AT5G51845.1"; gene_id "AT5G51845";
Chr5	Araport11	protein	21077143	21077502	.	+	.	transcript_id "AT5G51845.1"; gene_id "AT5G51845";
Chr5	Araport11	CDS	21077354	21077502	.	+	2	transcript_id "AT5G51845.1"; gene_id "AT5G51845";
Chr5	Araport11	exon	21077354	21077679	.	+	.	transcript_id "AT5G51845.1"; gene_id "AT5G51845";
Chr5	Araport11	three_prime_UTR	21077503	21077679	.	+	.	transcript_id "AT5G51845.1"; gene_id "AT5G51845";
Chr5	Araport11	gene	21079106	21081632	.	+	.	transcript_id "AT5G51850"; gene_id "AT5G51850";
Chr5	Araport11	mRNA	21079106	21081632	.	+	.	transcript_id "AT5G51850"; gene_id "AT5G51850.1";
Chr5	Araport11	five_prime_UTR	21079106	21079418	.	+	.	transcript_id "AT5G51850.1"; gene_id "AT5G51850";
Chr5	Araport11	exon	21079106	21079593	.	+	.	transcript_id "AT5G51850.1"; gene_id "AT5G51850";
Chr5	Araport11	mRNA	21079124	21081578	.	+	.	transcript_id "AT5G51850"; gene_id "AT5G51850.2";
Chr5	Araport11	five_prime_UTR	21079124	21079719	.	+	.	transcript_id "AT5G51850.2"; gene_id "AT5G51850";
Chr5	Araport11	exon	21079124	21079776	.	+	.	transcript_id "AT5G51850.2"; gene_id "AT5G51850";
Chr5	Araport11	CDS	21079419	21079593	.	+	0	transcript_id "AT5G51850.1"; gene_id "AT5G51850";
Chr5	Araport11	protein	21079419	21081478	.	+	.	transcript_id "AT5G51850.1"; gene_id "AT5G51850";
Chr5	Araport11	exon	21079709	21079776	.	+	.	transcript_id "AT5G51850.1"; gene_id "AT5G51850";
Chr5	Araport11	CDS	21079709	21079776	.	+	2	transcript_id "AT5G51850.1"; gene_id "AT5G51850";
Chr5	Araport11	CDS	21079720	21079776	.	+	0	transcript_id "AT5G51850.2"; gene_id "AT5G51850";
Chr5	Araport11	protein	21079720	21081478	.	+	.	transcript_id "AT5G51850.2"; gene_id "AT5G51850";
Chr5	Araport11	CDS	21079863	21080774	.	+	0	transcript_id "AT5G51850.1"; gene_id "AT5G51850";
Chr5	Araport11	CDS	21079863	21080774	.	+	0	transcript_id "AT5G51850.2"; gene_id "AT5G51850";
Chr5	Araport11	exon	21079863	21080774	.	+	.	transcript_id "AT5G51850.1,AT5G51850.2"; gene_id "AT5G51850";
Chr5	Araport11	CDS	21080861	21081478	.	+	0	transcript_id "AT5G51850.1"; gene_id "AT5G51850";
Chr5	Araport11	exon	21080861	21081632	.	+	.	transcript_id "AT5G51850.1"; gene_id "AT5G51850";
Chr5	Araport11	CDS	21080861	21081478	.	+	0	transcript_id "AT5G51850.2"; gene_id "AT5G51850";
Chr5	Araport11	exon	21080861	21081578	.	+	.	transcript_id "AT5G51850.2"; gene_id "AT5G51850";
Chr5	Araport11	three_prime_UTR	21081479	21081632	.	+	.	transcript_id "AT5G51850.1"; gene_id "AT5G51850";
Chr5	Araport11	three_prime_UTR	21081479	21081578	.	+	.	transcript_id "AT5G51850.2"; gene_id "AT5G51850";
Chr5	Araport11	protein	21081844	21084126	.	-	.	transcript_id "AT5G51860.1"; gene_id "AT5G51860";
Chr5	Araport11	protein	21081844	21084126	.	-	.	transcript_id "AT5G51860.2"; gene_id "AT5G51860";
Chr5	Araport11	gene	21081844	21084427	.	-	.	transcript_id "AT5G51860"; gene_id "AT5G51860";
Chr5	Araport11	mRNA	21081844	21084427	.	-	.	transcript_id "AT5G51860"; gene_id "AT5G51860.1";
Chr5	Araport11	exon	21081844	21081966	.	-	.	transcript_id "AT5G51860.1"; gene_id "AT5G51860";
Chr5	Araport11	CDS	21081844	21081966	.	-	0	transcript_id "AT5G51860.1"; gene_id "AT5G51860";
Chr5	Araport11	mRNA	21081844	21084427	.	-	.	transcript_id "AT5G51860"; gene_id "AT5G51860.2";
Chr5	Araport11	exon	21081844	21081939	.	-	.	transcript_id "AT5G51860.2"; gene_id "AT5G51860";
Chr5	Araport11	CDS	21081844	21081939	.	-	0	transcript_id "AT5G51860.2"; gene_id "AT5G51860";
Chr5	Araport11	CDS	21082245	21082286	.	-	0	transcript_id "AT5G51860.1"; gene_id "AT5G51860";
Chr5	Araport11	CDS	21082245	21082286	.	-	0	transcript_id "AT5G51860.2"; gene_id "AT5G51860";
Chr5	Araport11	exon	21082245	21082286	.	-	.	transcript_id "AT5G51860.1,AT5G51860.2"; gene_id "AT5G51860";
Chr5	Araport11	CDS	21082375	21082416	.	-	0	transcript_id "AT5G51860.1"; gene_id "AT5G51860";
Chr5	Araport11	CDS	21082375	21082416	.	-	0	transcript_id "AT5G51860.2"; gene_id "AT5G51860";
Chr5	Araport11	exon	21082375	21082416	.	-	.	transcript_id "AT5G51860.1,AT5G51860.2"; gene_id "AT5G51860";
Chr5	Araport11	CDS	21082530	21082629	.	-	1	transcript_id "AT5G51860.1"; gene_id "AT5G51860";
Chr5	Araport11	CDS	21082530	21082629	.	-	1	transcript_id "AT5G51860.2"; gene_id "AT5G51860";
Chr5	Araport11	exon	21082530	21082629	.	-	.	transcript_id "AT5G51860.1,AT5G51860.2"; gene_id "AT5G51860";
Chr5	Araport11	CDS	21082740	21082801	.	-	0	transcript_id "AT5G51860.1"; gene_id "AT5G51860";
Chr5	Araport11	CDS	21082740	21082801	.	-	0	transcript_id "AT5G51860.2"; gene_id "AT5G51860";
Chr5	Araport11	exon	21082740	21082801	.	-	.	transcript_id "AT5G51860.1,AT5G51860.2"; gene_id "AT5G51860";
Chr5	Araport11	CDS	21082963	21083047	.	-	1	transcript_id "AT5G51860.1"; gene_id "AT5G51860";
Chr5	Araport11	CDS	21082963	21083047	.	-	1	transcript_id "AT5G51860.2"; gene_id "AT5G51860";
Chr5	Araport11	exon	21082963	21083047	.	-	.	transcript_id "AT5G51860.1,AT5G51860.2"; gene_id "AT5G51860";
Chr5	Araport11	CDS	21083945	21084126	.	-	0	transcript_id "AT5G51860.1"; gene_id "AT5G51860";
Chr5	Araport11	CDS	21083945	21084126	.	-	0	transcript_id "AT5G51860.2"; gene_id "AT5G51860";
Chr5	Araport11	exon	21083945	21084138	.	-	.	transcript_id "AT5G51860.1,AT5G51860.2"; gene_id "AT5G51860";
Chr5	Araport11	five_prime_UTR	21084127	21084138	.	-	.	transcript_id "AT5G51860.1,AT5G51860.2"; gene_id "AT5G51860";
Chr5	Araport11	exon	21084293	21084427	.	-	.	transcript_id "AT5G51860.1,AT5G51860.2"; gene_id "AT5G51860";
Chr5	Araport11	five_prime_UTR	21084293	21084427	.	-	.	transcript_id "AT5G51860.1,AT5G51860.2"; gene_id "AT5G51860";
Chr5	Araport11	transposable_element	21084739	21084987	.	-	.	transcript_id "AT5TE75940"; gene_id "AT5TE75940";
Chr5	Araport11	transposon_fragment	21084739	21084987	.	-	.	transcript_id "AT5TE75940"; gene_id "AT5TE75940";
Chr5	Araport11	gene	21085462	21088414	.	-	.	transcript_id "AT5G51870"; gene_id "AT5G51870";
Chr5	Araport11	mRNA	21085462	21088004	.	-	.	transcript_id "AT5G51870"; gene_id "AT5G51870.3";
Chr5	Araport11	mRNA	21085462	21088414	.	-	.	transcript_id "AT5G51870"; gene_id "AT5G51870.4";
Chr5	Araport11	three_prime_UTR	21085462	21085634	.	-	.	transcript_id "AT5G51870.3,AT5G51870.4"; gene_id "AT5G51870";
Chr5	Araport11	exon	21085462	21085781	.	-	.	transcript_id "AT5G51870.3,AT5G51870.4"; gene_id "AT5G51870";
Chr5	Araport11	CDS	21085635	21085781	.	-	0	transcript_id "AT5G51870.3"; gene_id "AT5G51870";
Chr5	Araport11	CDS	21085635	21085781	.	-	0	transcript_id "AT5G51870.4"; gene_id "AT5G51870";
Chr5	Araport11	mRNA	21085635	21087923	.	-	.	transcript_id "AT5G51870"; gene_id "AT5G51870.1";
Chr5	Araport11	exon	21085635	21085721	.	-	.	transcript_id "AT5G51870.1"; gene_id "AT5G51870";
Chr5	Araport11	CDS	21085635	21085721	.	-	0	transcript_id "AT5G51870.1"; gene_id "AT5G51870";
Chr5	Araport11	protein	21085635	21087923	.	-	.	transcript_id "AT5G51870.4"; gene_id "AT5G51870";
Chr5	Araport11	protein	21085635	21087923	.	-	.	transcript_id "AT5G51870.1"; gene_id "AT5G51870";
Chr5	Araport11	protein	21085635	21087953	.	-	.	transcript_id "AT5G51870.3"; gene_id "AT5G51870";
Chr5	Araport11	exon	21085945	21086010	.	-	.	transcript_id "AT5G51870.1"; gene_id "AT5G51870";
Chr5	Araport11	CDS	21085945	21086010	.	-	0	transcript_id "AT5G51870.1"; gene_id "AT5G51870";
Chr5	Araport11	CDS	21085969	21086010	.	-	0	transcript_id "AT5G51870.3"; gene_id "AT5G51870";
Chr5	Araport11	CDS	21085969	21086010	.	-	0	transcript_id "AT5G51870.4"; gene_id "AT5G51870";
Chr5	Araport11	exon	21085969	21086010	.	-	.	transcript_id "AT5G51870.3,AT5G51870.4"; gene_id "AT5G51870";
Chr5	Araport11	mRNA	21086096	21087923	.	-	.	transcript_id "AT5G51870"; gene_id "AT5G51870.2";
Chr5	Araport11	mRNA	21086096	21088226	.	-	.	transcript_id "AT5G51870"; gene_id "AT5G51870.5";
Chr5	Araport11	three_prime_UTR	21086096	21086161	.	-	.	transcript_id "AT5G51870.2,AT5G51870.5"; gene_id "AT5G51870";
Chr5	Araport11	exon	21086096	21086351	.	-	.	transcript_id "AT5G51870.2,AT5G51870.5"; gene_id "AT5G51870";
Chr5	Araport11	CDS	21086120	21086161	.	-	0	transcript_id "AT5G51870.3"; gene_id "AT5G51870";
Chr5	Araport11	CDS	21086120	21086161	.	-	0	transcript_id "AT5G51870.4"; gene_id "AT5G51870";
Chr5	Araport11	CDS	21086120	21086161	.	-	0	transcript_id "AT5G51870.1"; gene_id "AT5G51870";
Chr5	Araport11	exon	21086120	21086161	.	-	.	transcript_id "AT5G51870.3,AT5G51870.4,AT5G51870.1"; gene_id "AT5G51870";
Chr5	Araport11	CDS	21086162	21086351	.	-	1	transcript_id "AT5G51870.2"; gene_id "AT5G51870";
Chr5	Araport11	CDS	21086162	21086351	.	-	1	transcript_id "AT5G51870.5"; gene_id "AT5G51870";
Chr5	Araport11	protein	21086162	21087923	.	-	.	transcript_id "AT5G51870.2"; gene_id "AT5G51870";
Chr5	Araport11	protein	21086162	21088206	.	-	.	transcript_id "AT5G51870.5"; gene_id "AT5G51870";
Chr5	Araport11	CDS	21086252	21086351	.	-	1	transcript_id "AT5G51870.3"; gene_id "AT5G51870";
Chr5	Araport11	CDS	21086252	21086351	.	-	1	transcript_id "AT5G51870.4"; gene_id "AT5G51870";
Chr5	Araport11	CDS	21086252	21086351	.	-	1	transcript_id "AT5G51870.1"; gene_id "AT5G51870";
Chr5	Araport11	exon	21086252	21086351	.	-	.	transcript_id "AT5G51870.3,AT5G51870.4,AT5G51870.1"; gene_id "AT5G51870";
Chr5	Araport11	CDS	21086484	21086545	.	-	0	transcript_id "AT5G51870.3"; gene_id "AT5G51870";
Chr5	Araport11	CDS	21086484	21086545	.	-	0	transcript_id "AT5G51870.4"; gene_id "AT5G51870";
Chr5	Araport11	CDS	21086484	21086545	.	-	0	transcript_id "AT5G51870.1"; gene_id "AT5G51870";
Chr5	Araport11	CDS	21086484	21086545	.	-	0	transcript_id "AT5G51870.2"; gene_id "AT5G51870";
Chr5	Araport11	CDS	21086484	21086545	.	-	0	transcript_id "AT5G51870.5"; gene_id "AT5G51870";
Chr5	Araport11	exon	21086484	21086545	.	-	.	transcript_id "AT5G51870.3,AT5G51870.4,AT5G51870.1,AT5G51870.2,AT5G51870.5"; gene_id "AT5G51870";
Chr5	Araport11	CDS	21086669	21086753	.	-	1	transcript_id "AT5G51870.3"; gene_id "AT5G51870";
Chr5	Araport11	CDS	21086669	21086753	.	-	1	transcript_id "AT5G51870.4"; gene_id "AT5G51870";
Chr5	Araport11	CDS	21086669	21086753	.	-	1	transcript_id "AT5G51870.1"; gene_id "AT5G51870";
Chr5	Araport11	CDS	21086669	21086753	.	-	1	transcript_id "AT5G51870.2"; gene_id "AT5G51870";
Chr5	Araport11	CDS	21086669	21086753	.	-	1	transcript_id "AT5G51870.5"; gene_id "AT5G51870";
Chr5	Araport11	exon	21086669	21086753	.	-	.	transcript_id "AT5G51870.3,AT5G51870.4,AT5G51870.1,AT5G51870.2,AT5G51870.5"; gene_id "AT5G51870";
Chr5	Araport11	CDS	21087742	21087953	.	-	0	transcript_id "AT5G51870.3"; gene_id "AT5G51870";
Chr5	Araport11	exon	21087742	21088004	.	-	.	transcript_id "AT5G51870.3"; gene_id "AT5G51870";
Chr5	Araport11	CDS	21087742	21087923	.	-	0	transcript_id "AT5G51870.4"; gene_id "AT5G51870";
Chr5	Araport11	CDS	21087742	21087923	.	-	0	transcript_id "AT5G51870.1"; gene_id "AT5G51870";
Chr5	Araport11	CDS	21087742	21087923	.	-	0	transcript_id "AT5G51870.2"; gene_id "AT5G51870";
Chr5	Araport11	exon	21087742	21087923	.	-	.	transcript_id "AT5G51870.1,AT5G51870.2"; gene_id "AT5G51870";
Chr5	Araport11	CDS	21087742	21087928	.	-	2	transcript_id "AT5G51870.5"; gene_id "AT5G51870";
Chr5	Araport11	exon	21087742	21087928	.	-	.	transcript_id "AT5G51870.4,AT5G51870.5"; gene_id "AT5G51870";
Chr5	Araport11	five_prime_UTR	21087924	21087928	.	-	.	transcript_id "AT5G51870.4"; gene_id "AT5G51870";
Chr5	Araport11	five_prime_UTR	21087954	21088004	.	-	.	transcript_id "AT5G51870.3"; gene_id "AT5G51870";
Chr5	Araport11	CDS	21088143	21088206	.	-	0	transcript_id "AT5G51870.5"; gene_id "AT5G51870";
Chr5	Araport11	exon	21088143	21088226	.	-	.	transcript_id "AT5G51870.5"; gene_id "AT5G51870";
Chr5	Araport11	five_prime_UTR	21088207	21088226	.	-	.	transcript_id "AT5G51870.5"; gene_id "AT5G51870";
Chr5	Araport11	exon	21088346	21088414	.	-	.	transcript_id "AT5G51870.4"; gene_id "AT5G51870";
Chr5	Araport11	five_prime_UTR	21088346	21088414	.	-	.	transcript_id "AT5G51870.4"; gene_id "AT5G51870";
Chr5	Araport11	gene	21089383	21091073	.	+	.	transcript_id "AT5G51880"; gene_id "AT5G51880";
Chr5	Araport11	mRNA	21089383	21091073	.	+	.	transcript_id "AT5G51880"; gene_id "AT5G51880.1";
Chr5	Araport11	five_prime_UTR	21089383	21089394	.	+	.	transcript_id "AT5G51880.1"; gene_id "AT5G51880";
Chr5	Araport11	exon	21089383	21089556	.	+	.	transcript_id "AT5G51880.1"; gene_id "AT5G51880";
Chr5	Araport11	CDS	21089395	21089556	.	+	0	transcript_id "AT5G51880.1"; gene_id "AT5G51880";
Chr5	Araport11	protein	21089395	21090775	.	+	.	transcript_id "AT5G51880.1"; gene_id "AT5G51880";
Chr5	Araport11	exon	21089894	21090141	.	+	.	transcript_id "AT5G51880.1"; gene_id "AT5G51880";
Chr5	Araport11	CDS	21089894	21090141	.	+	0	transcript_id "AT5G51880.1"; gene_id "AT5G51880";
Chr5	Araport11	exon	21090352	21090571	.	+	.	transcript_id "AT5G51880.1"; gene_id "AT5G51880";
Chr5	Araport11	CDS	21090352	21090571	.	+	1	transcript_id "AT5G51880.1"; gene_id "AT5G51880";
Chr5	Araport11	CDS	21090653	21090775	.	+	0	transcript_id "AT5G51880.1"; gene_id "AT5G51880";
Chr5	Araport11	exon	21090653	21091073	.	+	.	transcript_id "AT5G51880.1"; gene_id "AT5G51880";
Chr5	Araport11	three_prime_UTR	21090776	21091073	.	+	.	transcript_id "AT5G51880.1"; gene_id "AT5G51880";
Chr5	Araport11	gene	21090956	21092410	.	-	.	transcript_id "AT5G51890"; gene_id "AT5G51890";
Chr5	Araport11	mRNA	21090956	21092410	.	-	.	transcript_id "AT5G51890"; gene_id "AT5G51890.1";
Chr5	Araport11	three_prime_UTR	21090956	21091162	.	-	.	transcript_id "AT5G51890.1"; gene_id "AT5G51890";
Chr5	Araport11	exon	21090956	21091729	.	-	.	transcript_id "AT5G51890.1"; gene_id "AT5G51890";
Chr5	Araport11	CDS	21091163	21091729	.	-	0	transcript_id "AT5G51890.1"; gene_id "AT5G51890";
Chr5	Araport11	protein	21091163	21092335	.	-	.	transcript_id "AT5G51890.1"; gene_id "AT5G51890";
Chr5	Araport11	exon	21091845	21092033	.	-	.	transcript_id "AT5G51890.1"; gene_id "AT5G51890";
Chr5	Araport11	CDS	21091845	21092033	.	-	0	transcript_id "AT5G51890.1"; gene_id "AT5G51890";
Chr5	Araport11	CDS	21092123	21092335	.	-	0	transcript_id "AT5G51890.1"; gene_id "AT5G51890";
Chr5	Araport11	exon	21092123	21092410	.	-	.	transcript_id "AT5G51890.1"; gene_id "AT5G51890";
Chr5	Araport11	five_prime_UTR	21092336	21092410	.	-	.	transcript_id "AT5G51890.1"; gene_id "AT5G51890";
Chr5	Araport11	gene	21093681	21094454	.	-	.	transcript_id "AT5G51900"; gene_id "AT5G51900";
Chr5	Araport11	mRNA	21093681	21094454	.	-	.	transcript_id "AT5G51900"; gene_id "AT5G51900.1";
Chr5	Araport11	exon	21093681	21093947	.	-	.	transcript_id "AT5G51900.1"; gene_id "AT5G51900";
Chr5	Araport11	CDS	21093681	21093947	.	-	0	transcript_id "AT5G51900.1"; gene_id "AT5G51900";
Chr5	Araport11	protein	21093681	21094454	.	-	.	transcript_id "AT5G51900.1"; gene_id "AT5G51900";
Chr5	Araport11	exon	21093993	21094454	.	-	.	transcript_id "AT5G51900.1"; gene_id "AT5G51900";
Chr5	Araport11	CDS	21093993	21094454	.	-	0	transcript_id "AT5G51900.1"; gene_id "AT5G51900";
Chr5	Araport11	gene	21094547	21095891	.	-	.	transcript_id "AT5G51910"; gene_id "AT5G51910";
Chr5	Araport11	mRNA	21094547	21095702	.	-	.	transcript_id "AT5G51910"; gene_id "AT5G51910.1";
Chr5	Araport11	three_prime_UTR	21094547	21094703	.	-	.	transcript_id "AT5G51910.1"; gene_id "AT5G51910";
Chr5	Araport11	exon	21094547	21095702	.	-	.	transcript_id "AT5G51910.1"; gene_id "AT5G51910";
Chr5	Araport11	mRNA	21094566	21095891	.	-	.	transcript_id "AT5G51910"; gene_id "AT5G51910.2";
Chr5	Araport11	three_prime_UTR	21094566	21094703	.	-	.	transcript_id "AT5G51910.2"; gene_id "AT5G51910";
Chr5	Araport11	exon	21094566	21095607	.	-	.	transcript_id "AT5G51910.2"; gene_id "AT5G51910";
Chr5	Araport11	CDS	21094704	21095585	.	-	0	transcript_id "AT5G51910.1"; gene_id "AT5G51910";
Chr5	Araport11	CDS	21094704	21095585	.	-	0	transcript_id "AT5G51910.2"; gene_id "AT5G51910";
Chr5	Araport11	protein	21094704	21095585	.	-	.	transcript_id "AT5G51910.1"; gene_id "AT5G51910";
Chr5	Araport11	protein	21094704	21095585	.	-	.	transcript_id "AT5G51910.2"; gene_id "AT5G51910";
Chr5	Araport11	gene	21095146	21095319	.	+	.	transcript_id "AT5G51915"; gene_id "AT5G51915";
Chr5	Araport11	mRNA	21095146	21095319	.	+	.	transcript_id "AT5G51915"; gene_id "AT5G51915.1";
Chr5	Araport11	exon	21095146	21095319	.	+	.	transcript_id "AT5G51915.1"; gene_id "AT5G51915";
Chr5	Araport11	CDS	21095146	21095319	.	+	0	transcript_id "AT5G51915.1"; gene_id "AT5G51915";
Chr5	Araport11	protein	21095146	21095319	.	+	.	transcript_id "AT5G51915.1"; gene_id "AT5G51915";
Chr5	Araport11	five_prime_UTR	21095586	21095702	.	-	.	transcript_id "AT5G51910.1"; gene_id "AT5G51910";
Chr5	Araport11	five_prime_UTR	21095586	21095607	.	-	.	transcript_id "AT5G51910.2"; gene_id "AT5G51910";
Chr5	Araport11	exon	21095809	21095891	.	-	.	transcript_id "AT5G51910.2"; gene_id "AT5G51910";
Chr5	Araport11	five_prime_UTR	21095809	21095891	.	-	.	transcript_id "AT5G51910.2"; gene_id "AT5G51910";
Chr5	Araport11	transposable_element	21096450	21096512	.	-	.	transcript_id "AT5TE75980"; gene_id "AT5TE75980";
Chr5	Araport11	transposon_fragment	21096450	21096512	.	-	.	transcript_id "AT5TE75980"; gene_id "AT5TE75980";
Chr5	Araport11	transposable_element	21096513	21097028	.	+	.	transcript_id "AT5TE75985"; gene_id "AT5TE75985";
Chr5	Araport11	transposon_fragment	21096513	21097028	.	+	.	transcript_id "AT5TE75985"; gene_id "AT5TE75985";
Chr5	Araport11	gene	21097076	21098959	.	-	.	transcript_id "AT5G51920"; gene_id "AT5G51920";
Chr5	Araport11	mRNA	21097076	21098959	.	-	.	transcript_id "AT5G51920"; gene_id "AT5G51920.1";
Chr5	Araport11	three_prime_UTR	21097076	21097201	.	-	.	transcript_id "AT5G51920.1"; gene_id "AT5G51920";
Chr5	Araport11	exon	21097076	21098959	.	-	.	transcript_id "AT5G51920.1"; gene_id "AT5G51920";
Chr5	Araport11	CDS	21097202	21098914	.	-	0	transcript_id "AT5G51920.1"; gene_id "AT5G51920";
Chr5	Araport11	protein	21097202	21098914	.	-	.	transcript_id "AT5G51920.1"; gene_id "AT5G51920";
Chr5	Araport11	five_prime_UTR	21098915	21098959	.	-	.	transcript_id "AT5G51920.1"; gene_id "AT5G51920";
Chr5	Araport11	transposable_element	21099996	21100068	.	-	.	transcript_id "AT5TE75995"; gene_id "AT5TE75995";
Chr5	Araport11	transposon_fragment	21099996	21100068	.	-	.	transcript_id "AT5TE75995"; gene_id "AT5TE75995";
Chr5	Araport11	transposable_element	21100069	21100835	.	-	.	transcript_id "AT5TE76000"; gene_id "AT5TE76000";
Chr5	Araport11	transposon_fragment	21100069	21100672	.	-	.	transcript_id "AT5TE76000"; gene_id "AT5TE76000";
Chr5	Araport11	transposon_fragment	21100676	21100835	.	-	.	transcript_id "AT5TE76000"; gene_id "AT5TE76000";
Chr5	Araport11	transposable_element	21100836	21101264	.	-	.	transcript_id "AT5TE76005"; gene_id "AT5TE76005";
Chr5	Araport11	transposon_fragment	21100836	21101264	.	-	.	transcript_id "AT5TE76005"; gene_id "AT5TE76005";
Chr5	Araport11	gene	21101116	21103818	.	+	.	transcript_id "AT5G51930"; gene_id "AT5G51930";
Chr5	Araport11	mRNA	21101116	21103818	.	+	.	transcript_id "AT5G51930"; gene_id "AT5G51930.2";
Chr5	Araport11	five_prime_UTR	21101116	21101189	.	+	.	transcript_id "AT5G51930.2"; gene_id "AT5G51930";
Chr5	Araport11	exon	21101116	21101213	.	+	.	transcript_id "AT5G51930.2"; gene_id "AT5G51930";
Chr5	Araport11	mRNA	21101123	21103568	.	+	.	transcript_id "AT5G51930"; gene_id "AT5G51930.1";
Chr5	Araport11	exon	21101123	21101927	.	+	.	transcript_id "AT5G51930.1"; gene_id "AT5G51930";
Chr5	Araport11	CDS	21101123	21101927	.	+	0	transcript_id "AT5G51930.1"; gene_id "AT5G51930";
Chr5	Araport11	protein	21101123	21103568	.	+	.	transcript_id "AT5G51930.1"; gene_id "AT5G51930";
Chr5	Araport11	CDS	21101190	21101213	.	+	0	transcript_id "AT5G51930.2"; gene_id "AT5G51930";
Chr5	Araport11	protein	21101190	21103701	.	+	.	transcript_id "AT5G51930.2"; gene_id "AT5G51930";
Chr5	Araport11	exon	21101288	21101927	.	+	.	transcript_id "AT5G51930.2"; gene_id "AT5G51930";
Chr5	Araport11	CDS	21101288	21101927	.	+	0	transcript_id "AT5G51930.2"; gene_id "AT5G51930";
Chr5	Araport11	CDS	21102543	21102925	.	+	2	transcript_id "AT5G51930.2"; gene_id "AT5G51930";
Chr5	Araport11	CDS	21102543	21102925	.	+	2	transcript_id "AT5G51930.1"; gene_id "AT5G51930";
Chr5	Araport11	exon	21102543	21102925	.	+	.	transcript_id "AT5G51930.2,AT5G51930.1"; gene_id "AT5G51930";
Chr5	Araport11	exon	21103008	21103564	.	+	.	transcript_id "AT5G51930.2"; gene_id "AT5G51930";
Chr5	Araport11	CDS	21103008	21103564	.	+	0	transcript_id "AT5G51930.2"; gene_id "AT5G51930";
Chr5	Araport11	exon	21103008	21103568	.	+	.	transcript_id "AT5G51930.1"; gene_id "AT5G51930";
Chr5	Araport11	CDS	21103008	21103568	.	+	0	transcript_id "AT5G51930.1"; gene_id "AT5G51930";
Chr5	Araport11	CDS	21103650	21103701	.	+	1	transcript_id "AT5G51930.2"; gene_id "AT5G51930";
Chr5	Araport11	exon	21103650	21103818	.	+	.	transcript_id "AT5G51930.2"; gene_id "AT5G51930";
Chr5	Araport11	three_prime_UTR	21103702	21103818	.	+	.	transcript_id "AT5G51930.2"; gene_id "AT5G51930";
Chr5	Araport11	gene	21104551	21105947	.	+	.	transcript_id "AT5G51940"; gene_id "AT5G51940";
Chr5	Araport11	mRNA	21104551	21105947	.	+	.	transcript_id "AT5G51940"; gene_id "AT5G51940.1";
Chr5	Araport11	five_prime_UTR	21104551	21104678	.	+	.	transcript_id "AT5G51940.1"; gene_id "AT5G51940";
Chr5	Araport11	exon	21104551	21104716	.	+	.	transcript_id "AT5G51940.1"; gene_id "AT5G51940";
Chr5	Araport11	CDS	21104679	21104716	.	+	0	transcript_id "AT5G51940.1"; gene_id "AT5G51940";
Chr5	Araport11	protein	21104679	21105796	.	+	.	transcript_id "AT5G51940.1"; gene_id "AT5G51940";
Chr5	Araport11	exon	21105039	21105072	.	+	.	transcript_id "AT5G51940.1"; gene_id "AT5G51940";
Chr5	Araport11	CDS	21105039	21105072	.	+	1	transcript_id "AT5G51940.1"; gene_id "AT5G51940";
Chr5	Araport11	exon	21105165	21105337	.	+	.	transcript_id "AT5G51940.1"; gene_id "AT5G51940";
Chr5	Araport11	CDS	21105165	21105337	.	+	0	transcript_id "AT5G51940.1"; gene_id "AT5G51940";
Chr5	Araport11	exon	21105426	21105477	.	+	.	transcript_id "AT5G51940.1"; gene_id "AT5G51940";
Chr5	Araport11	CDS	21105426	21105477	.	+	1	transcript_id "AT5G51940.1"; gene_id "AT5G51940";
Chr5	Araport11	exon	21105573	21105640	.	+	.	transcript_id "AT5G51940.1"; gene_id "AT5G51940";
Chr5	Araport11	CDS	21105573	21105640	.	+	0	transcript_id "AT5G51940.1"; gene_id "AT5G51940";
Chr5	Araport11	CDS	21105727	21105796	.	+	1	transcript_id "AT5G51940.1"; gene_id "AT5G51940";
Chr5	Araport11	exon	21105727	21105947	.	+	.	transcript_id "AT5G51940.1"; gene_id "AT5G51940";
Chr5	Araport11	three_prime_UTR	21105797	21105947	.	+	.	transcript_id "AT5G51940.1"; gene_id "AT5G51940";
Chr5	Araport11	gene	21105909	21108710	.	-	.	transcript_id "AT5G51950"; gene_id "AT5G51950";
Chr5	Araport11	mRNA	21105909	21108710	.	-	.	transcript_id "AT5G51950"; gene_id "AT5G51950.1";
Chr5	Araport11	three_prime_UTR	21105909	21106092	.	-	.	transcript_id "AT5G51950.1"; gene_id "AT5G51950";
Chr5	Araport11	exon	21105909	21106156	.	-	.	transcript_id "AT5G51950.1"; gene_id "AT5G51950";
Chr5	Araport11	CDS	21106093	21106156	.	-	1	transcript_id "AT5G51950.1"; gene_id "AT5G51950";
Chr5	Araport11	mRNA	21106093	21108605	.	-	.	transcript_id "AT5G51950"; gene_id "AT5G51950.2";
Chr5	Araport11	CDS	21106093	21106156	.	-	1	transcript_id "AT5G51950.2"; gene_id "AT5G51950";
Chr5	Araport11	mRNA	21106093	21108658	.	-	.	transcript_id "AT5G51950"; gene_id "AT5G51950.3";
Chr5	Araport11	CDS	21106093	21106156	.	-	1	transcript_id "AT5G51950.3"; gene_id "AT5G51950";
Chr5	Araport11	exon	21106093	21106156	.	-	.	transcript_id "AT5G51950.2,AT5G51950.3"; gene_id "AT5G51950";
Chr5	Araport11	protein	21106093	21108348	.	-	.	transcript_id "AT5G51950.2"; gene_id "AT5G51950";
Chr5	Araport11	protein	21106093	21108559	.	-	.	transcript_id "AT5G51950.1"; gene_id "AT5G51950";
Chr5	Araport11	protein	21106093	21108559	.	-	.	transcript_id "AT5G51950.3"; gene_id "AT5G51950";
Chr5	Araport11	exon	21106244	21106815	.	-	.	transcript_id "AT5G51950.1"; gene_id "AT5G51950";
Chr5	Araport11	CDS	21106244	21106815	.	-	0	transcript_id "AT5G51950.1"; gene_id "AT5G51950";
Chr5	Araport11	CDS	21106244	21106809	.	-	0	transcript_id "AT5G51950.2"; gene_id "AT5G51950";
Chr5	Araport11	CDS	21106244	21106809	.	-	0	transcript_id "AT5G51950.3"; gene_id "AT5G51950";
Chr5	Araport11	exon	21106244	21106809	.	-	.	transcript_id "AT5G51950.2,AT5G51950.3"; gene_id "AT5G51950";
Chr5	Araport11	CDS	21106912	21107312	.	-	2	transcript_id "AT5G51950.1"; gene_id "AT5G51950";
Chr5	Araport11	CDS	21106912	21107312	.	-	2	transcript_id "AT5G51950.2"; gene_id "AT5G51950";
Chr5	Araport11	CDS	21106912	21107312	.	-	2	transcript_id "AT5G51950.3"; gene_id "AT5G51950";
Chr5	Araport11	exon	21106912	21107312	.	-	.	transcript_id "AT5G51950.1,AT5G51950.2,AT5G51950.3"; gene_id "AT5G51950";
Chr5	Araport11	CDS	21107724	21108365	.	-	2	transcript_id "AT5G51950.1"; gene_id "AT5G51950";
Chr5	Araport11	CDS	21107724	21108348	.	-	0	transcript_id "AT5G51950.2"; gene_id "AT5G51950";
Chr5	Araport11	exon	21107724	21108352	.	-	.	transcript_id "AT5G51950.2"; gene_id "AT5G51950";
Chr5	Araport11	CDS	21107724	21108365	.	-	2	transcript_id "AT5G51950.3"; gene_id "AT5G51950";
Chr5	Araport11	exon	21107724	21108365	.	-	.	transcript_id "AT5G51950.1,AT5G51950.3"; gene_id "AT5G51950";
Chr5	Araport11	five_prime_UTR	21108349	21108352	.	-	.	transcript_id "AT5G51950.2"; gene_id "AT5G51950";
Chr5	Araport11	CDS	21108478	21108559	.	-	0	transcript_id "AT5G51950.1"; gene_id "AT5G51950";
Chr5	Araport11	exon	21108478	21108710	.	-	.	transcript_id "AT5G51950.1"; gene_id "AT5G51950";
Chr5	Araport11	exon	21108478	21108605	.	-	.	transcript_id "AT5G51950.2"; gene_id "AT5G51950";
Chr5	Araport11	five_prime_UTR	21108478	21108605	.	-	.	transcript_id "AT5G51950.2"; gene_id "AT5G51950";
Chr5	Araport11	CDS	21108478	21108559	.	-	0	transcript_id "AT5G51950.3"; gene_id "AT5G51950";
Chr5	Araport11	exon	21108478	21108658	.	-	.	transcript_id "AT5G51950.3"; gene_id "AT5G51950";
Chr5	Araport11	five_prime_UTR	21108560	21108710	.	-	.	transcript_id "AT5G51950.1"; gene_id "AT5G51950";
Chr5	Araport11	five_prime_UTR	21108560	21108658	.	-	.	transcript_id "AT5G51950.3"; gene_id "AT5G51950";
Chr5	Araport11	transposable_element	21109590	21110219	.	+	.	transcript_id "AT5TE76030"; gene_id "AT5TE76030";
Chr5	Araport11	transposon_fragment	21109590	21110219	.	+	.	transcript_id "AT5TE76030"; gene_id "AT5TE76030";
Chr5	Araport11	gene	21110333	21111424	.	+	.	transcript_id "AT5G51960"; gene_id "AT5G51960";
Chr5	Araport11	mRNA	21110333	21111424	.	+	.	transcript_id "AT5G51960"; gene_id "AT5G51960.1";
Chr5	Araport11	exon	21110333	21110410	.	+	.	transcript_id "AT5G51960.1"; gene_id "AT5G51960";
Chr5	Araport11	five_prime_UTR	21110333	21110410	.	+	.	transcript_id "AT5G51960.1"; gene_id "AT5G51960";
Chr5	Araport11	mRNA	21110421	21111424	.	+	.	transcript_id "AT5G51960"; gene_id "AT5G51960.2";
Chr5	Araport11	five_prime_UTR	21110421	21110715	.	+	.	transcript_id "AT5G51960.2"; gene_id "AT5G51960";
Chr5	Araport11	exon	21110421	21110913	.	+	.	transcript_id "AT5G51960.2"; gene_id "AT5G51960";
Chr5	Araport11	five_prime_UTR	21110703	21110715	.	+	.	transcript_id "AT5G51960.1"; gene_id "AT5G51960";
Chr5	Araport11	exon	21110703	21110913	.	+	.	transcript_id "AT5G51960.1"; gene_id "AT5G51960";
Chr5	Araport11	CDS	21110716	21110913	.	+	0	transcript_id "AT5G51960.1"; gene_id "AT5G51960";
Chr5	Araport11	CDS	21110716	21110913	.	+	0	transcript_id "AT5G51960.2"; gene_id "AT5G51960";
Chr5	Araport11	protein	21110716	21111116	.	+	.	transcript_id "AT5G51960.1"; gene_id "AT5G51960";
Chr5	Araport11	protein	21110716	21111116	.	+	.	transcript_id "AT5G51960.2"; gene_id "AT5G51960";
Chr5	Araport11	CDS	21111003	21111116	.	+	0	transcript_id "AT5G51960.1"; gene_id "AT5G51960";
Chr5	Araport11	CDS	21111003	21111116	.	+	0	transcript_id "AT5G51960.2"; gene_id "AT5G51960";
Chr5	Araport11	exon	21111003	21111424	.	+	.	transcript_id "AT5G51960.1,AT5G51960.2"; gene_id "AT5G51960";
Chr5	Araport11	three_prime_UTR	21111117	21111424	.	+	.	transcript_id "AT5G51960.1,AT5G51960.2"; gene_id "AT5G51960";
Chr5	Araport11	gene	21111445	21113403	.	+	.	transcript_id "AT5G51970"; gene_id "AT5G51970";
Chr5	Araport11	mRNA	21111445	21113403	.	+	.	transcript_id "AT5G51970"; gene_id "AT5G51970.1";
Chr5	Araport11	five_prime_UTR	21111445	21111819	.	+	.	transcript_id "AT5G51970.1"; gene_id "AT5G51970";
Chr5	Araport11	exon	21111445	21111937	.	+	.	transcript_id "AT5G51970.1"; gene_id "AT5G51970";
Chr5	Araport11	mRNA	21111594	21113403	.	+	.	transcript_id "AT5G51970"; gene_id "AT5G51970.2";
Chr5	Araport11	exon	21111594	21111658	.	+	.	transcript_id "AT5G51970.2"; gene_id "AT5G51970";
Chr5	Araport11	five_prime_UTR	21111594	21111658	.	+	.	transcript_id "AT5G51970.2"; gene_id "AT5G51970";
Chr5	Araport11	five_prime_UTR	21111742	21111819	.	+	.	transcript_id "AT5G51970.2"; gene_id "AT5G51970";
Chr5	Araport11	exon	21111742	21111937	.	+	.	transcript_id "AT5G51970.2"; gene_id "AT5G51970";
Chr5	Araport11	CDS	21111820	21111937	.	+	0	transcript_id "AT5G51970.1"; gene_id "AT5G51970";
Chr5	Araport11	CDS	21111820	21111937	.	+	0	transcript_id "AT5G51970.2"; gene_id "AT5G51970";
Chr5	Araport11	protein	21111820	21113284	.	+	.	transcript_id "AT5G51970.1"; gene_id "AT5G51970";
Chr5	Araport11	protein	21111820	21113284	.	+	.	transcript_id "AT5G51970.2"; gene_id "AT5G51970";
Chr5	Araport11	CDS	21112033	21112100	.	+	2	transcript_id "AT5G51970.1"; gene_id "AT5G51970";
Chr5	Araport11	CDS	21112033	21112100	.	+	2	transcript_id "AT5G51970.2"; gene_id "AT5G51970";
Chr5	Araport11	exon	21112033	21112100	.	+	.	transcript_id "AT5G51970.1,AT5G51970.2"; gene_id "AT5G51970";
Chr5	Araport11	CDS	21112199	21112726	.	+	0	transcript_id "AT5G51970.1"; gene_id "AT5G51970";
Chr5	Araport11	CDS	21112199	21112726	.	+	0	transcript_id "AT5G51970.2"; gene_id "AT5G51970";
Chr5	Araport11	exon	21112199	21112726	.	+	.	transcript_id "AT5G51970.1,AT5G51970.2"; gene_id "AT5G51970";
Chr5	Araport11	CDS	21112811	21112998	.	+	0	transcript_id "AT5G51970.1"; gene_id "AT5G51970";
Chr5	Araport11	CDS	21112811	21112998	.	+	0	transcript_id "AT5G51970.2"; gene_id "AT5G51970";
Chr5	Araport11	exon	21112811	21112998	.	+	.	transcript_id "AT5G51970.1,AT5G51970.2"; gene_id "AT5G51970";
Chr5	Araport11	CDS	21113092	21113284	.	+	1	transcript_id "AT5G51970.1"; gene_id "AT5G51970";
Chr5	Araport11	CDS	21113092	21113284	.	+	1	transcript_id "AT5G51970.2"; gene_id "AT5G51970";
Chr5	Araport11	exon	21113092	21113403	.	+	.	transcript_id "AT5G51970.1,AT5G51970.2"; gene_id "AT5G51970";
Chr5	Araport11	three_prime_UTR	21113285	21113403	.	+	.	transcript_id "AT5G51970.1,AT5G51970.2"; gene_id "AT5G51970";
Chr5	Araport11	gene	21113361	21116314	.	-	.	transcript_id "AT5G51980"; gene_id "AT5G51980";
Chr5	Araport11	mRNA	21113361	21116197	.	-	.	transcript_id "AT5G51980"; gene_id "AT5G51980.1";
Chr5	Araport11	three_prime_UTR	21113361	21113649	.	-	.	transcript_id "AT5G51980.1"; gene_id "AT5G51980";
Chr5	Araport11	exon	21113361	21113794	.	-	.	transcript_id "AT5G51980.1"; gene_id "AT5G51980";
Chr5	Araport11	CDS	21113650	21113794	.	-	1	transcript_id "AT5G51980.1"; gene_id "AT5G51980";
Chr5	Araport11	mRNA	21113650	21116314	.	-	.	transcript_id "AT5G51980"; gene_id "AT5G51980.2";
Chr5	Araport11	exon	21113650	21113794	.	-	.	transcript_id "AT5G51980.2"; gene_id "AT5G51980";
Chr5	Araport11	CDS	21113650	21113794	.	-	1	transcript_id "AT5G51980.2"; gene_id "AT5G51980";
Chr5	Araport11	protein	21113650	21115902	.	-	.	transcript_id "AT5G51980.1"; gene_id "AT5G51980";
Chr5	Araport11	protein	21113650	21115902	.	-	.	transcript_id "AT5G51980.2"; gene_id "AT5G51980";
Chr5	Araport11	CDS	21113875	21113972	.	-	0	transcript_id "AT5G51980.1"; gene_id "AT5G51980";
Chr5	Araport11	CDS	21113875	21113972	.	-	0	transcript_id "AT5G51980.2"; gene_id "AT5G51980";
Chr5	Araport11	exon	21113875	21113972	.	-	.	transcript_id "AT5G51980.1,AT5G51980.2"; gene_id "AT5G51980";
Chr5	Araport11	CDS	21114069	21114128	.	-	0	transcript_id "AT5G51980.1"; gene_id "AT5G51980";
Chr5	Araport11	CDS	21114069	21114128	.	-	0	transcript_id "AT5G51980.2"; gene_id "AT5G51980";
Chr5	Araport11	exon	21114069	21114128	.	-	.	transcript_id "AT5G51980.1,AT5G51980.2"; gene_id "AT5G51980";
Chr5	Araport11	CDS	21114207	21114326	.	-	0	transcript_id "AT5G51980.1"; gene_id "AT5G51980";
Chr5	Araport11	CDS	21114207	21114326	.	-	0	transcript_id "AT5G51980.2"; gene_id "AT5G51980";
Chr5	Araport11	exon	21114207	21114326	.	-	.	transcript_id "AT5G51980.1,AT5G51980.2"; gene_id "AT5G51980";
Chr5	Araport11	CDS	21114428	21114574	.	-	0	transcript_id "AT5G51980.1"; gene_id "AT5G51980";
Chr5	Araport11	CDS	21114428	21114574	.	-	0	transcript_id "AT5G51980.2"; gene_id "AT5G51980";
Chr5	Araport11	exon	21114428	21114574	.	-	.	transcript_id "AT5G51980.1,AT5G51980.2"; gene_id "AT5G51980";
Chr5	Araport11	CDS	21114667	21114768	.	-	0	transcript_id "AT5G51980.1"; gene_id "AT5G51980";
Chr5	Araport11	CDS	21114667	21114768	.	-	0	transcript_id "AT5G51980.2"; gene_id "AT5G51980";
Chr5	Araport11	exon	21114667	21114768	.	-	.	transcript_id "AT5G51980.1,AT5G51980.2"; gene_id "AT5G51980";
Chr5	Araport11	CDS	21114888	21114977	.	-	0	transcript_id "AT5G51980.1"; gene_id "AT5G51980";
Chr5	Araport11	CDS	21114888	21114977	.	-	0	transcript_id "AT5G51980.2"; gene_id "AT5G51980";
Chr5	Araport11	exon	21114888	21114977	.	-	.	transcript_id "AT5G51980.1,AT5G51980.2"; gene_id "AT5G51980";
Chr5	Araport11	CDS	21115351	21115902	.	-	0	transcript_id "AT5G51980.1"; gene_id "AT5G51980";
Chr5	Araport11	exon	21115351	21115933	.	-	.	transcript_id "AT5G51980.1"; gene_id "AT5G51980";
Chr5	Araport11	CDS	21115351	21115902	.	-	0	transcript_id "AT5G51980.2"; gene_id "AT5G51980";
Chr5	Araport11	exon	21115351	21116314	.	-	.	transcript_id "AT5G51980.2"; gene_id "AT5G51980";
Chr5	Araport11	five_prime_UTR	21115903	21115933	.	-	.	transcript_id "AT5G51980.1"; gene_id "AT5G51980";
Chr5	Araport11	five_prime_UTR	21115903	21116314	.	-	.	transcript_id "AT5G51980.2"; gene_id "AT5G51980";
Chr5	Araport11	exon	21116049	21116197	.	-	.	transcript_id "AT5G51980.1"; gene_id "AT5G51980";
Chr5	Araport11	five_prime_UTR	21116049	21116197	.	-	.	transcript_id "AT5G51980.1"; gene_id "AT5G51980";
Chr5	Araport11	gene	21116877	21117860	.	-	.	transcript_id "AT5G51990"; gene_id "AT5G51990";
Chr5	Araport11	mRNA	21116877	21117860	.	-	.	transcript_id "AT5G51990"; gene_id "AT5G51990.1";
Chr5	Araport11	three_prime_UTR	21116877	21117112	.	-	.	transcript_id "AT5G51990.1"; gene_id "AT5G51990";
Chr5	Araport11	exon	21116877	21117860	.	-	.	transcript_id "AT5G51990.1"; gene_id "AT5G51990";
Chr5	Araport11	CDS	21117113	21117787	.	-	0	transcript_id "AT5G51990.1"; gene_id "AT5G51990";
Chr5	Araport11	protein	21117113	21117787	.	-	.	transcript_id "AT5G51990.1"; gene_id "AT5G51990";
Chr5	Araport11	five_prime_UTR	21117788	21117860	.	-	.	transcript_id "AT5G51990.1"; gene_id "AT5G51990";
Chr5	Araport11	gene	21118946	21121119	.	-	.	transcript_id "AT5G52000"; gene_id "AT5G52000";
Chr5	Araport11	mRNA	21118946	21121119	.	-	.	transcript_id "AT5G52000"; gene_id "AT5G52000.1";
Chr5	Araport11	three_prime_UTR	21118946	21119023	.	-	.	transcript_id "AT5G52000.1"; gene_id "AT5G52000";
Chr5	Araport11	exon	21118946	21119348	.	-	.	transcript_id "AT5G52000.1"; gene_id "AT5G52000";
Chr5	Araport11	CDS	21119024	21119348	.	-	1	transcript_id "AT5G52000.1"; gene_id "AT5G52000";
Chr5	Araport11	protein	21119024	21121119	.	-	.	transcript_id "AT5G52000.1"; gene_id "AT5G52000";
Chr5	Araport11	exon	21119437	21119564	.	-	.	transcript_id "AT5G52000.1"; gene_id "AT5G52000";
Chr5	Araport11	CDS	21119437	21119564	.	-	0	transcript_id "AT5G52000.1"; gene_id "AT5G52000";
Chr5	Araport11	exon	21119662	21119790	.	-	.	transcript_id "AT5G52000.1"; gene_id "AT5G52000";
Chr5	Araport11	CDS	21119662	21119790	.	-	0	transcript_id "AT5G52000.1"; gene_id "AT5G52000";
Chr5	Araport11	exon	21119889	21119967	.	-	.	transcript_id "AT5G52000.1"; gene_id "AT5G52000";
Chr5	Araport11	CDS	21119889	21119967	.	-	1	transcript_id "AT5G52000.1"; gene_id "AT5G52000";
Chr5	Araport11	exon	21120051	21120214	.	-	.	transcript_id "AT5G52000.1"; gene_id "AT5G52000";
Chr5	Araport11	CDS	21120051	21120214	.	-	0	transcript_id "AT5G52000.1"; gene_id "AT5G52000";
Chr5	Araport11	exon	21120290	21120466	.	-	.	transcript_id "AT5G52000.1"; gene_id "AT5G52000";
Chr5	Araport11	CDS	21120290	21120466	.	-	0	transcript_id "AT5G52000.1"; gene_id "AT5G52000";
Chr5	Araport11	exon	21120545	21120667	.	-	.	transcript_id "AT5G52000.1"; gene_id "AT5G52000";
Chr5	Araport11	CDS	21120545	21120667	.	-	0	transcript_id "AT5G52000.1"; gene_id "AT5G52000";
Chr5	Araport11	exon	21120742	21120824	.	-	.	transcript_id "AT5G52000.1"; gene_id "AT5G52000";
Chr5	Araport11	CDS	21120742	21120824	.	-	2	transcript_id "AT5G52000.1"; gene_id "AT5G52000";
Chr5	Araport11	exon	21120918	21121017	.	-	.	transcript_id "AT5G52000.1"; gene_id "AT5G52000";
Chr5	Araport11	CDS	21120918	21121017	.	-	0	transcript_id "AT5G52000.1"; gene_id "AT5G52000";
Chr5	Araport11	exon	21121102	21121119	.	-	.	transcript_id "AT5G52000.1"; gene_id "AT5G52000";
Chr5	Araport11	CDS	21121102	21121119	.	-	0	transcript_id "AT5G52000.1"; gene_id "AT5G52000";
Chr5	Araport11	gene	21121405	21123133	.	-	.	transcript_id "AT5G52010"; gene_id "AT5G52010";
Chr5	Araport11	mRNA	21121405	21123133	.	-	.	transcript_id "AT5G52010"; gene_id "AT5G52010.1";
Chr5	Araport11	three_prime_UTR	21121405	21121625	.	-	.	transcript_id "AT5G52010.1"; gene_id "AT5G52010";
Chr5	Araport11	exon	21121405	21123133	.	-	.	transcript_id "AT5G52010.1"; gene_id "AT5G52010";
Chr5	Araport11	CDS	21121626	21122816	.	-	0	transcript_id "AT5G52010.1"; gene_id "AT5G52010";
Chr5	Araport11	protein	21121626	21122816	.	-	.	transcript_id "AT5G52010.1"; gene_id "AT5G52010";
Chr5	Araport11	five_prime_UTR	21122817	21123133	.	-	.	transcript_id "AT5G52010.1"; gene_id "AT5G52010";
Chr5	Araport11	transposable_element	21123099	21123539	.	+	.	transcript_id "AT5TE76080"; gene_id "AT5TE76080";
Chr5	Araport11	transposon_fragment	21123099	21123539	.	+	.	transcript_id "AT5TE76080"; gene_id "AT5TE76080";
Chr5	Araport11	gene	21123958	21125065	.	-	.	transcript_id "AT5G52020"; gene_id "AT5G52020";
Chr5	Araport11	mRNA	21123958	21125065	.	-	.	transcript_id "AT5G52020"; gene_id "AT5G52020.1";
Chr5	Araport11	three_prime_UTR	21123958	21124191	.	-	.	transcript_id "AT5G52020.1"; gene_id "AT5G52020";
Chr5	Araport11	exon	21123958	21125065	.	-	.	transcript_id "AT5G52020.1"; gene_id "AT5G52020";
Chr5	Araport11	CDS	21124192	21124890	.	-	0	transcript_id "AT5G52020.1"; gene_id "AT5G52020";
Chr5	Araport11	protein	21124192	21124890	.	-	.	transcript_id "AT5G52020.1"; gene_id "AT5G52020";
Chr5	Araport11	five_prime_UTR	21124891	21125065	.	-	.	transcript_id "AT5G52020.1"; gene_id "AT5G52020";
Chr5	Araport11	gene	21128085	21130244	.	+	.	transcript_id "AT5G52030"; gene_id "AT5G52030";
Chr5	Araport11	mRNA	21128085	21130244	.	+	.	transcript_id "AT5G52030"; gene_id "AT5G52030.1";
Chr5	Araport11	five_prime_UTR	21128085	21128818	.	+	.	transcript_id "AT5G52030.1"; gene_id "AT5G52030";
Chr5	Araport11	exon	21128085	21128927	.	+	.	transcript_id "AT5G52030.1"; gene_id "AT5G52030";
Chr5	Araport11	mRNA	21128129	21130090	.	+	.	transcript_id "AT5G52030"; gene_id "AT5G52030.2";
Chr5	Araport11	five_prime_UTR	21128129	21128290	.	+	.	transcript_id "AT5G52030.2"; gene_id "AT5G52030";
Chr5	Araport11	exon	21128129	21128712	.	+	.	transcript_id "AT5G52030.2"; gene_id "AT5G52030";
Chr5	Araport11	CDS	21128291	21128712	.	+	0	transcript_id "AT5G52030.2"; gene_id "AT5G52030";
Chr5	Araport11	protein	21128291	21130034	.	+	.	transcript_id "AT5G52030.2"; gene_id "AT5G52030";
Chr5	Araport11	exon	21128809	21128927	.	+	.	transcript_id "AT5G52030.2"; gene_id "AT5G52030";
Chr5	Araport11	CDS	21128809	21128927	.	+	1	transcript_id "AT5G52030.2"; gene_id "AT5G52030";
Chr5	Araport11	CDS	21128819	21128927	.	+	0	transcript_id "AT5G52030.1"; gene_id "AT5G52030";
Chr5	Araport11	protein	21128819	21130034	.	+	.	transcript_id "AT5G52030.1"; gene_id "AT5G52030";
Chr5	Araport11	CDS	21129016	21129104	.	+	2	transcript_id "AT5G52030.1"; gene_id "AT5G52030";
Chr5	Araport11	CDS	21129016	21129104	.	+	2	transcript_id "AT5G52030.2"; gene_id "AT5G52030";
Chr5	Araport11	exon	21129016	21129104	.	+	.	transcript_id "AT5G52030.1,AT5G52030.2"; gene_id "AT5G52030";
Chr5	Araport11	CDS	21129181	21129255	.	+	0	transcript_id "AT5G52030.1"; gene_id "AT5G52030";
Chr5	Araport11	CDS	21129181	21129255	.	+	0	transcript_id "AT5G52030.2"; gene_id "AT5G52030";
Chr5	Araport11	exon	21129181	21129255	.	+	.	transcript_id "AT5G52030.1,AT5G52030.2"; gene_id "AT5G52030";
Chr5	Araport11	CDS	21129348	21129455	.	+	0	transcript_id "AT5G52030.1"; gene_id "AT5G52030";
Chr5	Araport11	CDS	21129348	21129455	.	+	0	transcript_id "AT5G52030.2"; gene_id "AT5G52030";
Chr5	Araport11	exon	21129348	21129455	.	+	.	transcript_id "AT5G52030.1,AT5G52030.2"; gene_id "AT5G52030";
Chr5	Araport11	CDS	21129550	21129651	.	+	0	transcript_id "AT5G52030.1"; gene_id "AT5G52030";
Chr5	Araport11	CDS	21129550	21129651	.	+	0	transcript_id "AT5G52030.2"; gene_id "AT5G52030";
Chr5	Araport11	exon	21129550	21129651	.	+	.	transcript_id "AT5G52030.1,AT5G52030.2"; gene_id "AT5G52030";
Chr5	Araport11	CDS	21129741	21130034	.	+	0	transcript_id "AT5G52030.1"; gene_id "AT5G52030";
Chr5	Araport11	exon	21129741	21130244	.	+	.	transcript_id "AT5G52030.1"; gene_id "AT5G52030";
Chr5	Araport11	CDS	21129741	21130034	.	+	0	transcript_id "AT5G52030.2"; gene_id "AT5G52030";
Chr5	Araport11	exon	21129741	21130090	.	+	.	transcript_id "AT5G52030.2"; gene_id "AT5G52030";
Chr5	Araport11	three_prime_UTR	21130035	21130244	.	+	.	transcript_id "AT5G52030.1"; gene_id "AT5G52030";
Chr5	Araport11	three_prime_UTR	21130035	21130090	.	+	.	transcript_id "AT5G52030.2"; gene_id "AT5G52030";
Chr5	Araport11	gene	21130320	21133709	.	+	.	transcript_id "AT5G52040"; gene_id "AT5G52040";
Chr5	Araport11	mRNA	21130320	21133551	.	+	.	transcript_id "AT5G52040"; gene_id "AT5G52040.2";
Chr5	Araport11	mRNA	21130320	21133551	.	+	.	transcript_id "AT5G52040"; gene_id "AT5G52040.4";
Chr5	Araport11	mRNA	21130320	21133621	.	+	.	transcript_id "AT5G52040"; gene_id "AT5G52040.3";
Chr5	Araport11	mRNA	21130320	21133709	.	+	.	transcript_id "AT5G52040"; gene_id "AT5G52040.1";
Chr5	Araport11	mRNA	21130320	21133709	.	+	.	transcript_id "AT5G52040"; gene_id "AT5G52040.7";
Chr5	Araport11	mRNA	21130320	21133709	.	+	.	transcript_id "AT5G52040"; gene_id "AT5G52040.6";
Chr5	Araport11	mRNA	21130320	21133709	.	+	.	transcript_id "AT5G52040"; gene_id "AT5G52040.5";
Chr5	Araport11	exon	21130320	21130433	.	+	.	transcript_id "AT5G52040.2,AT5G52040.4,AT5G52040.3,AT5G52040.1,AT5G52040.7,AT5G52040.6,AT5G52040.5"; gene_id "AT5G52040";
Chr5	Araport11	five_prime_UTR	21130320	21130433	.	+	.	transcript_id "AT5G52040.2,AT5G52040.4,AT5G52040.3,AT5G52040.1,AT5G52040.7,AT5G52040.6,AT5G52040.5"; gene_id "AT5G52040";
Chr5	Araport11	gene	21131045	21131700	.	-	.	transcript_id "AT5G52045"; gene_id "AT5G52045";
Chr5	Araport11	mRNA	21131045	21131700	.	-	.	transcript_id "AT5G52045"; gene_id "AT5G52045.1";
Chr5	Araport11	exon	21131045	21131274	.	-	.	transcript_id "AT5G52045.1"; gene_id "AT5G52045";
Chr5	Araport11	CDS	21131045	21131274	.	-	2	transcript_id "AT5G52045.1"; gene_id "AT5G52045";
Chr5	Araport11	protein	21131045	21131700	.	-	.	transcript_id "AT5G52045.1"; gene_id "AT5G52045";
Chr5	Araport11	exon	21131076	21131094	.	+	.	transcript_id "AT5G52040.3"; gene_id "AT5G52040";
Chr5	Araport11	five_prime_UTR	21131076	21131094	.	+	.	transcript_id "AT5G52040.3"; gene_id "AT5G52040";
Chr5	Araport11	five_prime_UTR	21131076	21131080	.	+	.	transcript_id "AT5G52040.2,AT5G52040.1"; gene_id "AT5G52040";
Chr5	Araport11	exon	21131076	21131186	.	+	.	transcript_id "AT5G52040.2,AT5G52040.4,AT5G52040.1,AT5G52040.7"; gene_id "AT5G52040";
Chr5	Araport11	five_prime_UTR	21131076	21131186	.	+	.	transcript_id "AT5G52040.4,AT5G52040.7"; gene_id "AT5G52040";
Chr5	Araport11	five_prime_UTR	21131076	21131880	.	+	.	transcript_id "AT5G52040.6"; gene_id "AT5G52040";
Chr5	Araport11	exon	21131076	21131887	.	+	.	transcript_id "AT5G52040.6"; gene_id "AT5G52040";
Chr5	Araport11	five_prime_UTR	21131076	21132103	.	+	.	transcript_id "AT5G52040.5"; gene_id "AT5G52040";
Chr5	Araport11	exon	21131076	21132199	.	+	.	transcript_id "AT5G52040.5"; gene_id "AT5G52040";
Chr5	Araport11	CDS	21131081	21131186	.	+	0	transcript_id "AT5G52040.2"; gene_id "AT5G52040";
Chr5	Araport11	CDS	21131081	21131186	.	+	0	transcript_id "AT5G52040.1"; gene_id "AT5G52040";
Chr5	Araport11	protein	21131081	21133318	.	+	.	transcript_id "AT5G52040.2"; gene_id "AT5G52040";
Chr5	Araport11	protein	21131081	21133318	.	+	.	transcript_id "AT5G52040.1"; gene_id "AT5G52040";
Chr5	Araport11	exon	21131338	21131449	.	-	.	transcript_id "AT5G52045.1"; gene_id "AT5G52045";
Chr5	Araport11	CDS	21131338	21131449	.	-	0	transcript_id "AT5G52045.1"; gene_id "AT5G52045";
Chr5	Araport11	exon	21131494	21131700	.	-	.	transcript_id "AT5G52045.1"; gene_id "AT5G52045";
Chr5	Araport11	CDS	21131494	21131700	.	-	0	transcript_id "AT5G52045.1"; gene_id "AT5G52045";
Chr5	Araport11	five_prime_UTR	21131562	21131880	.	+	.	transcript_id "AT5G52040.4"; gene_id "AT5G52040";
Chr5	Araport11	exon	21131562	21131887	.	+	.	transcript_id "AT5G52040.4"; gene_id "AT5G52040";
Chr5	Araport11	five_prime_UTR	21131562	21131790	.	+	.	transcript_id "AT5G52040.3"; gene_id "AT5G52040";
Chr5	Araport11	exon	21131562	21131815	.	+	.	transcript_id "AT5G52040.3"; gene_id "AT5G52040";
Chr5	Araport11	five_prime_UTR	21131562	21132103	.	+	.	transcript_id "AT5G52040.7"; gene_id "AT5G52040";
Chr5	Araport11	exon	21131562	21132199	.	+	.	transcript_id "AT5G52040.7"; gene_id "AT5G52040";
Chr5	Araport11	CDS	21131791	21131815	.	+	0	transcript_id "AT5G52040.3"; gene_id "AT5G52040";
Chr5	Araport11	protein	21131791	21133318	.	+	.	transcript_id "AT5G52040.3"; gene_id "AT5G52040";
Chr5	Araport11	CDS	21131881	21131887	.	+	0	transcript_id "AT5G52040.4"; gene_id "AT5G52040";
Chr5	Araport11	CDS	21131881	21131887	.	+	0	transcript_id "AT5G52040.6"; gene_id "AT5G52040";
Chr5	Araport11	protein	21131881	21133318	.	+	.	transcript_id "AT5G52040.4"; gene_id "AT5G52040";
Chr5	Araport11	protein	21131881	21133318	.	+	.	transcript_id "AT5G52040.6"; gene_id "AT5G52040";
Chr5	Araport11	CDS	21132087	21132199	.	+	2	transcript_id "AT5G52040.2"; gene_id "AT5G52040";
Chr5	Araport11	CDS	21132087	21132199	.	+	2	transcript_id "AT5G52040.4"; gene_id "AT5G52040";
Chr5	Araport11	CDS	21132087	21132199	.	+	2	transcript_id "AT5G52040.3"; gene_id "AT5G52040";
Chr5	Araport11	CDS	21132087	21132199	.	+	2	transcript_id "AT5G52040.1"; gene_id "AT5G52040";
Chr5	Araport11	CDS	21132087	21132199	.	+	2	transcript_id "AT5G52040.6"; gene_id "AT5G52040";
Chr5	Araport11	exon	21132087	21132199	.	+	.	transcript_id "AT5G52040.2,AT5G52040.4,AT5G52040.3,AT5G52040.1,AT5G52040.6"; gene_id "AT5G52040";
Chr5	Araport11	CDS	21132104	21132199	.	+	0	transcript_id "AT5G52040.7"; gene_id "AT5G52040";
Chr5	Araport11	CDS	21132104	21132199	.	+	0	transcript_id "AT5G52040.5"; gene_id "AT5G52040";
Chr5	Araport11	protein	21132104	21133318	.	+	.	transcript_id "AT5G52040.7"; gene_id "AT5G52040";
Chr5	Araport11	protein	21132104	21133318	.	+	.	transcript_id "AT5G52040.5"; gene_id "AT5G52040";
Chr5	Araport11	CDS	21132280	21132518	.	+	0	transcript_id "AT5G52040.2"; gene_id "AT5G52040";
Chr5	Araport11	CDS	21132280	21132518	.	+	0	transcript_id "AT5G52040.4"; gene_id "AT5G52040";
Chr5	Araport11	CDS	21132280	21132518	.	+	0	transcript_id "AT5G52040.3"; gene_id "AT5G52040";
Chr5	Araport11	CDS	21132280	21132518	.	+	0	transcript_id "AT5G52040.1"; gene_id "AT5G52040";
Chr5	Araport11	CDS	21132280	21132518	.	+	0	transcript_id "AT5G52040.7"; gene_id "AT5G52040";
Chr5	Araport11	CDS	21132280	21132518	.	+	0	transcript_id "AT5G52040.6"; gene_id "AT5G52040";
Chr5	Araport11	CDS	21132280	21132518	.	+	0	transcript_id "AT5G52040.5"; gene_id "AT5G52040";
Chr5	Araport11	exon	21132280	21132518	.	+	.	transcript_id "AT5G52040.2,AT5G52040.4,AT5G52040.3,AT5G52040.1,AT5G52040.7,AT5G52040.6,AT5G52040.5"; gene_id "AT5G52040";
Chr5	Araport11	CDS	21132610	21133191	.	+	1	transcript_id "AT5G52040.2"; gene_id "AT5G52040";
Chr5	Araport11	CDS	21132610	21133191	.	+	1	transcript_id "AT5G52040.4"; gene_id "AT5G52040";
Chr5	Araport11	CDS	21132610	21133191	.	+	1	transcript_id "AT5G52040.3"; gene_id "AT5G52040";
Chr5	Araport11	CDS	21132610	21133191	.	+	1	transcript_id "AT5G52040.1"; gene_id "AT5G52040";
Chr5	Araport11	CDS	21132610	21133191	.	+	1	transcript_id "AT5G52040.7"; gene_id "AT5G52040";
Chr5	Araport11	CDS	21132610	21133191	.	+	1	transcript_id "AT5G52040.6"; gene_id "AT5G52040";
Chr5	Araport11	CDS	21132610	21133191	.	+	1	transcript_id "AT5G52040.5"; gene_id "AT5G52040";
Chr5	Araport11	exon	21132610	21133191	.	+	.	transcript_id "AT5G52040.2,AT5G52040.4,AT5G52040.3,AT5G52040.1,AT5G52040.7,AT5G52040.6,AT5G52040.5"; gene_id "AT5G52040";
Chr5	Araport11	CDS	21133285	21133318	.	+	1	transcript_id "AT5G52040.2"; gene_id "AT5G52040";
Chr5	Araport11	CDS	21133285	21133318	.	+	1	transcript_id "AT5G52040.4"; gene_id "AT5G52040";
Chr5	Araport11	exon	21133285	21133551	.	+	.	transcript_id "AT5G52040.2,AT5G52040.4"; gene_id "AT5G52040";
Chr5	Araport11	CDS	21133288	21133318	.	+	1	transcript_id "AT5G52040.3"; gene_id "AT5G52040";
Chr5	Araport11	exon	21133288	21133621	.	+	.	transcript_id "AT5G52040.3"; gene_id "AT5G52040";
Chr5	Araport11	CDS	21133288	21133318	.	+	1	transcript_id "AT5G52040.1"; gene_id "AT5G52040";
Chr5	Araport11	CDS	21133288	21133318	.	+	1	transcript_id "AT5G52040.7"; gene_id "AT5G52040";
Chr5	Araport11	CDS	21133288	21133318	.	+	1	transcript_id "AT5G52040.6"; gene_id "AT5G52040";
Chr5	Araport11	CDS	21133288	21133318	.	+	1	transcript_id "AT5G52040.5"; gene_id "AT5G52040";
Chr5	Araport11	exon	21133288	21133709	.	+	.	transcript_id "AT5G52040.1,AT5G52040.7,AT5G52040.6,AT5G52040.5"; gene_id "AT5G52040";
Chr5	Araport11	three_prime_UTR	21133319	21133551	.	+	.	transcript_id "AT5G52040.2,AT5G52040.4"; gene_id "AT5G52040";
Chr5	Araport11	three_prime_UTR	21133319	21133621	.	+	.	transcript_id "AT5G52040.3"; gene_id "AT5G52040";
Chr5	Araport11	three_prime_UTR	21133319	21133709	.	+	.	transcript_id "AT5G52040.1,AT5G52040.7,AT5G52040.6,AT5G52040.5"; gene_id "AT5G52040";
Chr5	Araport11	gene	21138703	21140876	.	+	.	transcript_id "AT5G52050"; gene_id "AT5G52050";
Chr5	Araport11	mRNA	21138703	21140876	.	+	.	transcript_id "AT5G52050"; gene_id "AT5G52050.1";
Chr5	Araport11	five_prime_UTR	21138703	21138932	.	+	.	transcript_id "AT5G52050.1"; gene_id "AT5G52050";
Chr5	Araport11	exon	21138703	21140876	.	+	.	transcript_id "AT5G52050.1"; gene_id "AT5G52050";
Chr5	Araport11	CDS	21138933	21140450	.	+	0	transcript_id "AT5G52050.1"; gene_id "AT5G52050";
Chr5	Araport11	protein	21138933	21140450	.	+	.	transcript_id "AT5G52050.1"; gene_id "AT5G52050";
Chr5	Araport11	three_prime_UTR	21140451	21140876	.	+	.	transcript_id "AT5G52050.1"; gene_id "AT5G52050";
Chr5	Araport11	gene	21142948	21144864	.	-	.	transcript_id ""; gene_id "";
Chr5	Araport11	transcript_region	21142948	21144838	.	-	.	transcript_id "AT5G00650"; gene_id "AT5G00650.1";
Chr5	Araport11	exon	21142948	21143273	.	-	.	transcript_id "AT5G00650.1"; gene_id "AT5G00650";
Chr5	Araport11	transcript_region	21142982	21144864	.	-	.	transcript_id "AT5G00650"; gene_id "AT5G00650.2";
Chr5	Araport11	exon	21142982	21143273	.	-	.	transcript_id "AT5G00650.2"; gene_id "AT5G00650";
Chr5	Araport11	transcript_region	21143032	21144831	.	-	.	transcript_id "AT5G00650"; gene_id "AT5G00650.3";
Chr5	Araport11	exon	21143032	21143273	.	-	.	transcript_id "AT5G00650.3"; gene_id "AT5G00650";
Chr5	Araport11	transcript_region	21143032	21144831	.	-	.	transcript_id "AT5G00650"; gene_id "AT5G00650.4";
Chr5	Araport11	exon	21143032	21144831	.	-	.	transcript_id "AT5G00650.4"; gene_id "AT5G00650";
Chr5	Araport11	exon	21143399	21143459	.	-	.	transcript_id "AT5G00650.2"; gene_id "AT5G00650";
Chr5	Araport11	exon	21143399	21144831	.	-	.	transcript_id "AT5G00650.3"; gene_id "AT5G00650";
Chr5	Araport11	exon	21144694	21144838	.	-	.	transcript_id "AT5G00650.1"; gene_id "AT5G00650";
Chr5	Araport11	exon	21144694	21144864	.	-	.	transcript_id "AT5G00650.2"; gene_id "AT5G00650";
Chr5	Araport11	transposable_element_gene	21147955	21148865	.	+	.	transcript_id "AT5G52055"; gene_id "AT5G52055";
Chr5	Araport11	mRNA	21147955	21148865	.	+	.	transcript_id "AT5G52055"; gene_id "AT5G52055.1";
Chr5	Araport11	exon	21147955	21148865	.	+	.	transcript_id "AT5G52055.1"; gene_id "AT5G52055";
Chr5	Araport11	transposable_element	21148158	21148774	.	+	.	transcript_id "AT5TE76170"; gene_id "AT5TE76170";
Chr5	Araport11	transposon_fragment	21148158	21148774	.	+	.	transcript_id "AT5TE76170"; gene_id "AT5TE76170";
Chr5	Araport11	transposable_element	21151003	21151717	.	+	.	transcript_id "AT5TE76175"; gene_id "AT5TE76175";
Chr5	Araport11	transposon_fragment	21151003	21151717	.	+	.	transcript_id "AT5TE76175"; gene_id "AT5TE76175";
Chr5	Araport11	gene	21152011	21154395	.	-	.	transcript_id "AT5G52060"; gene_id "AT5G52060";
Chr5	Araport11	mRNA	21152011	21154395	.	-	.	transcript_id "AT5G52060"; gene_id "AT5G52060.1";
Chr5	Araport11	three_prime_UTR	21152011	21152448	.	-	.	transcript_id "AT5G52060.1"; gene_id "AT5G52060";
Chr5	Araport11	exon	21152011	21152808	.	-	.	transcript_id "AT5G52060.1"; gene_id "AT5G52060";
Chr5	Araport11	CDS	21152449	21152808	.	-	0	transcript_id "AT5G52060.1"; gene_id "AT5G52060";
Chr5	Araport11	protein	21152449	21153741	.	-	.	transcript_id "AT5G52060.1"; gene_id "AT5G52060";
Chr5	Araport11	exon	21152897	21153043	.	-	.	transcript_id "AT5G52060.1"; gene_id "AT5G52060";
Chr5	Araport11	CDS	21152897	21153043	.	-	0	transcript_id "AT5G52060.1"; gene_id "AT5G52060";
Chr5	Araport11	exon	21153129	21153385	.	-	.	transcript_id "AT5G52060.1"; gene_id "AT5G52060";
Chr5	Araport11	CDS	21153129	21153385	.	-	2	transcript_id "AT5G52060.1"; gene_id "AT5G52060";
Chr5	Araport11	CDS	21153477	21153741	.	-	0	transcript_id "AT5G52060.1"; gene_id "AT5G52060";
Chr5	Araport11	exon	21153477	21154395	.	-	.	transcript_id "AT5G52060.1"; gene_id "AT5G52060";
Chr5	Araport11	five_prime_UTR	21153742	21154395	.	-	.	transcript_id "AT5G52060.1"; gene_id "AT5G52060";
Chr5	Araport11	gene	21154854	21155208	.	+	.	transcript_id ""; gene_id "";
Chr5	Araport11	lnc_RNA	21154854	21155208	.	+	.	transcript_id "AT5G07855"; gene_id "AT5G07855.1";
Chr5	Araport11	exon	21154854	21155208	.	+	.	transcript_id "AT5G07855.1"; gene_id "AT5G07855";
Chr5	Araport11	transposable_element	21157049	21157276	.	-	.	transcript_id "AT5TE76185"; gene_id "AT5TE76185";
Chr5	Araport11	transposon_fragment	21157049	21157276	.	-	.	transcript_id "AT5TE76185"; gene_id "AT5TE76185";
Chr5	Araport11	transposable_element	21157277	21158641	.	-	.	transcript_id "AT5TE76190"; gene_id "AT5TE76190";
Chr5	Araport11	transposon_fragment	21157277	21158641	.	-	.	transcript_id "AT5TE76190"; gene_id "AT5TE76190";
Chr5	Araport11	transposable_element_gene	21157312	21158579	.	-	.	transcript_id "AT5G52065"; gene_id "AT5G52065";
Chr5	Araport11	mRNA	21157312	21158579	.	-	.	transcript_id "AT5G52065"; gene_id "AT5G52065.1";
Chr5	Araport11	exon	21157312	21158057	.	-	.	transcript_id "AT5G52065.1"; gene_id "AT5G52065";
Chr5	Araport11	exon	21158105	21158579	.	-	.	transcript_id "AT5G52065.1"; gene_id "AT5G52065";
Chr5	Araport11	transposable_element	21158642	21158663	.	-	.	transcript_id "AT5TE76195"; gene_id "AT5TE76195";
Chr5	Araport11	transposon_fragment	21158642	21158663	.	-	.	transcript_id "AT5TE76195"; gene_id "AT5TE76195";
Chr5	Araport11	gene	21159576	21159931	.	+	.	transcript_id ""; gene_id "";
Chr5	Araport11	lnc_RNA	21159576	21159931	.	+	.	transcript_id "AT5G07865"; gene_id "AT5G07865.1";
Chr5	Araport11	exon	21159576	21159931	.	+	.	transcript_id "AT5G07865.1"; gene_id "AT5G07865";
Chr5	Araport11	pseudogene	21160154	21160483	.	-	.	transcript_id "AT5G52067"; gene_id "AT5G52067";
Chr5	Araport11	pseudogenic_transcript	21160154	21160483	.	-	.	transcript_id "AT5G52067"; gene_id "AT5G52067.1";
Chr5	Araport11	pseudogenic_exon	21160154	21160483	.	-	.	transcript_id "AT5G52067.1"; gene_id "AT5G52067";
Chr5	Araport11	transposable_element	21160606	21161072	.	-	.	transcript_id "AT5TE76200"; gene_id "AT5TE76200";
Chr5	Araport11	transposon_fragment	21160606	21161072	.	-	.	transcript_id "AT5TE76200"; gene_id "AT5TE76200";
Chr5	Araport11	transposable_element	21161073	21161124	.	+	.	transcript_id "AT5TE76205"; gene_id "AT5TE76205";
Chr5	Araport11	transposon_fragment	21161073	21161124	.	+	.	transcript_id "AT5TE76205"; gene_id "AT5TE76205";
Chr5	Araport11	gene	21161132	21165565	.	+	.	transcript_id "AT5G52070"; gene_id "AT5G52070";
Chr5	Araport11	mRNA	21161132	21165565	.	+	.	transcript_id "AT5G52070"; gene_id "AT5G52070.3";
Chr5	Araport11	mRNA	21161132	21165565	.	+	.	transcript_id "AT5G52070"; gene_id "AT5G52070.1";
Chr5	Araport11	mRNA	21161132	21165565	.	+	.	transcript_id "AT5G52070"; gene_id "AT5G52070.2";
Chr5	Araport11	exon	21161132	21161353	.	+	.	transcript_id "AT5G52070.3,AT5G52070.1,AT5G52070.2"; gene_id "AT5G52070";
Chr5	Araport11	five_prime_UTR	21161132	21161353	.	+	.	transcript_id "AT5G52070.3,AT5G52070.1,AT5G52070.2"; gene_id "AT5G52070";
Chr5	Araport11	mRNA	21161223	21165130	.	+	.	transcript_id "AT5G52070"; gene_id "AT5G52070.4";
Chr5	Araport11	exon	21161223	21161353	.	+	.	transcript_id "AT5G52070.4"; gene_id "AT5G52070";
Chr5	Araport11	five_prime_UTR	21161223	21161353	.	+	.	transcript_id "AT5G52070.4"; gene_id "AT5G52070";
Chr5	Araport11	mRNA	21161243	21165065	.	+	.	transcript_id "AT5G52070"; gene_id "AT5G52070.5";
Chr5	Araport11	exon	21161243	21161353	.	+	.	transcript_id "AT5G52070.5"; gene_id "AT5G52070";
Chr5	Araport11	five_prime_UTR	21161243	21161353	.	+	.	transcript_id "AT5G52070.5"; gene_id "AT5G52070";
Chr5	Araport11	gene	21161506	21161652	.	+	.	transcript_id "MIR4245"; gene_id "AT5G07875";
Chr5	Araport11	miRNA_primary_transcript	21161506	21161652	.	+	.	transcript_id "AT5G07875"; gene_id "AT5G07875.1";
Chr5	Araport11	miRNA	21161609	21161629	.	+	.	transcript_id "ath"; gene_id "ath";
Chr5	Araport11	five_prime_UTR	21162075	21162115	.	+	.	transcript_id "AT5G52070.4"; gene_id "AT5G52070";
Chr5	Araport11	exon	21162075	21162208	.	+	.	transcript_id "AT5G52070.4"; gene_id "AT5G52070";
Chr5	Araport11	five_prime_UTR	21162096	21162201	.	+	.	transcript_id "AT5G52070.3"; gene_id "AT5G52070";
Chr5	Araport11	five_prime_UTR	21162096	21162115	.	+	.	transcript_id "AT5G52070.1"; gene_id "AT5G52070";
Chr5	Araport11	five_prime_UTR	21162096	21162208	.	+	.	transcript_id "AT5G52070.2"; gene_id "AT5G52070";
Chr5	Araport11	exon	21162096	21162208	.	+	.	transcript_id "AT5G52070.3,AT5G52070.1,AT5G52070.2"; gene_id "AT5G52070";
Chr5	Araport11	five_prime_UTR	21162096	21163710	.	+	.	transcript_id "AT5G52070.5"; gene_id "AT5G52070";
Chr5	Araport11	exon	21162096	21163968	.	+	.	transcript_id "AT5G52070.5"; gene_id "AT5G52070";
Chr5	Araport11	CDS	21162116	21162208	.	+	0	transcript_id "AT5G52070.1"; gene_id "AT5G52070";
Chr5	Araport11	CDS	21162116	21162208	.	+	0	transcript_id "AT5G52070.4"; gene_id "AT5G52070";
Chr5	Araport11	protein	21162116	21164717	.	+	.	transcript_id "AT5G52070.1"; gene_id "AT5G52070";
Chr5	Araport11	protein	21162116	21164717	.	+	.	transcript_id "AT5G52070.4"; gene_id "AT5G52070";
Chr5	Araport11	CDS	21162202	21162208	.	+	0	transcript_id "AT5G52070.3"; gene_id "AT5G52070";
Chr5	Araport11	protein	21162202	21164717	.	+	.	transcript_id "AT5G52070.3"; gene_id "AT5G52070";
Chr5	Araport11	mRNA	21162216	21165095	.	+	.	transcript_id "AT5G52070"; gene_id "AT5G52070.6";
Chr5	Araport11	five_prime_UTR	21162216	21163710	.	+	.	transcript_id "AT5G52070.6"; gene_id "AT5G52070";
Chr5	Araport11	exon	21162216	21163968	.	+	.	transcript_id "AT5G52070.6"; gene_id "AT5G52070";
Chr5	Araport11	transposable_element	21162772	21163127	.	-	.	transcript_id "AT5TE76210"; gene_id "AT5TE76210";
Chr5	Araport11	transposon_fragment	21162772	21163127	.	-	.	transcript_id "AT5TE76210"; gene_id "AT5TE76210";
Chr5	Araport11	transposable_element	21163128	21163160	.	-	.	transcript_id "AT5TE76215"; gene_id "AT5TE76215";
Chr5	Araport11	transposon_fragment	21163128	21163160	.	-	.	transcript_id "AT5TE76215"; gene_id "AT5TE76215";
Chr5	Araport11	CDS	21163579	21163648	.	+	0	transcript_id "AT5G52070.1"; gene_id "AT5G52070";
Chr5	Araport11	five_prime_UTR	21163579	21163710	.	+	.	transcript_id "AT5G52070.2"; gene_id "AT5G52070";
Chr5	Araport11	exon	21163579	21163968	.	+	.	transcript_id "AT5G52070.2"; gene_id "AT5G52070";
Chr5	Araport11	CDS	21163579	21163648	.	+	0	transcript_id "AT5G52070.4"; gene_id "AT5G52070";
Chr5	Araport11	exon	21163579	21163648	.	+	.	transcript_id "AT5G52070.1,AT5G52070.4"; gene_id "AT5G52070";
Chr5	Araport11	CDS	21163711	21163968	.	+	0	transcript_id "AT5G52070.2"; gene_id "AT5G52070";
Chr5	Araport11	CDS	21163711	21163968	.	+	0	transcript_id "AT5G52070.5"; gene_id "AT5G52070";
Chr5	Araport11	CDS	21163711	21163968	.	+	0	transcript_id "AT5G52070.6"; gene_id "AT5G52070";
Chr5	Araport11	protein	21163711	21164717	.	+	.	transcript_id "AT5G52070.2"; gene_id "AT5G52070";
Chr5	Araport11	protein	21163711	21164717	.	+	.	transcript_id "AT5G52070.5"; gene_id "AT5G52070";
Chr5	Araport11	protein	21163711	21164717	.	+	.	transcript_id "AT5G52070.6"; gene_id "AT5G52070";
Chr5	Araport11	CDS	21163727	21163968	.	+	2	transcript_id "AT5G52070.3"; gene_id "AT5G52070";
Chr5	Araport11	CDS	21163727	21163968	.	+	2	transcript_id "AT5G52070.1"; gene_id "AT5G52070";
Chr5	Araport11	CDS	21163727	21163968	.	+	2	transcript_id "AT5G52070.4"; gene_id "AT5G52070";
Chr5	Araport11	exon	21163727	21163968	.	+	.	transcript_id "AT5G52070.3,AT5G52070.1,AT5G52070.4"; gene_id "AT5G52070";
Chr5	Araport11	CDS	21164080	21164196	.	+	0	transcript_id "AT5G52070.3"; gene_id "AT5G52070";
Chr5	Araport11	CDS	21164080	21164196	.	+	0	transcript_id "AT5G52070.1"; gene_id "AT5G52070";
Chr5	Araport11	CDS	21164080	21164196	.	+	0	transcript_id "AT5G52070.2"; gene_id "AT5G52070";
Chr5	Araport11	CDS	21164080	21164196	.	+	0	transcript_id "AT5G52070.4"; gene_id "AT5G52070";
Chr5	Araport11	CDS	21164080	21164196	.	+	0	transcript_id "AT5G52070.5"; gene_id "AT5G52070";
Chr5	Araport11	CDS	21164080	21164196	.	+	0	transcript_id "AT5G52070.6"; gene_id "AT5G52070";
Chr5	Araport11	exon	21164080	21164196	.	+	.	transcript_id "AT5G52070.3,AT5G52070.1,AT5G52070.2,AT5G52070.4,AT5G52070.5,AT5G52070.6"; gene_id "AT5G52070";
Chr5	Araport11	CDS	21164340	21164382	.	+	0	transcript_id "AT5G52070.3"; gene_id "AT5G52070";
Chr5	Araport11	CDS	21164340	21164382	.	+	0	transcript_id "AT5G52070.1"; gene_id "AT5G52070";
Chr5	Araport11	CDS	21164340	21164382	.	+	0	transcript_id "AT5G52070.2"; gene_id "AT5G52070";
Chr5	Araport11	CDS	21164340	21164382	.	+	0	transcript_id "AT5G52070.4"; gene_id "AT5G52070";
Chr5	Araport11	CDS	21164340	21164382	.	+	0	transcript_id "AT5G52070.5"; gene_id "AT5G52070";
Chr5	Araport11	CDS	21164340	21164382	.	+	0	transcript_id "AT5G52070.6"; gene_id "AT5G52070";
Chr5	Araport11	exon	21164340	21164382	.	+	.	transcript_id "AT5G52070.3,AT5G52070.1,AT5G52070.2,AT5G52070.4,AT5G52070.5,AT5G52070.6"; gene_id "AT5G52070";
Chr5	Araport11	CDS	21164467	21164717	.	+	2	transcript_id "AT5G52070.3"; gene_id "AT5G52070";
Chr5	Araport11	CDS	21164467	21164717	.	+	2	transcript_id "AT5G52070.1"; gene_id "AT5G52070";
Chr5	Araport11	CDS	21164467	21164717	.	+	2	transcript_id "AT5G52070.2"; gene_id "AT5G52070";
Chr5	Araport11	CDS	21164467	21164717	.	+	2	transcript_id "AT5G52070.4"; gene_id "AT5G52070";
Chr5	Araport11	CDS	21164467	21164717	.	+	2	transcript_id "AT5G52070.5"; gene_id "AT5G52070";
Chr5	Araport11	CDS	21164467	21164717	.	+	2	transcript_id "AT5G52070.6"; gene_id "AT5G52070";
Chr5	Araport11	exon	21164467	21164737	.	+	.	transcript_id "AT5G52070.3,AT5G52070.1,AT5G52070.2,AT5G52070.4,AT5G52070.5,AT5G52070.6"; gene_id "AT5G52070";
Chr5	Araport11	three_prime_UTR	21164718	21164737	.	+	.	transcript_id "AT5G52070.3,AT5G52070.1,AT5G52070.2,AT5G52070.4,AT5G52070.5,AT5G52070.6"; gene_id "AT5G52070";
Chr5	Araport11	exon	21164824	21165565	.	+	.	transcript_id "AT5G52070.3,AT5G52070.1,AT5G52070.2"; gene_id "AT5G52070";
Chr5	Araport11	three_prime_UTR	21164824	21165565	.	+	.	transcript_id "AT5G52070.3,AT5G52070.1,AT5G52070.2"; gene_id "AT5G52070";
Chr5	Araport11	exon	21164824	21165130	.	+	.	transcript_id "AT5G52070.4"; gene_id "AT5G52070";
Chr5	Araport11	three_prime_UTR	21164824	21165130	.	+	.	transcript_id "AT5G52070.4"; gene_id "AT5G52070";
Chr5	Araport11	exon	21164824	21165065	.	+	.	transcript_id "AT5G52070.5"; gene_id "AT5G52070";
Chr5	Araport11	three_prime_UTR	21164824	21165065	.	+	.	transcript_id "AT5G52070.5"; gene_id "AT5G52070";
Chr5	Araport11	exon	21164824	21165095	.	+	.	transcript_id "AT5G52070.6"; gene_id "AT5G52070";
Chr5	Araport11	three_prime_UTR	21164824	21165095	.	+	.	transcript_id "AT5G52070.6"; gene_id "AT5G52070";
Chr5	Araport11	transposable_element	21165835	21166138	.	-	.	transcript_id "AT5TE76220"; gene_id "AT5TE76220";
Chr5	Araport11	transposon_fragment	21165835	21165925	.	-	.	transcript_id "AT5TE76220"; gene_id "AT5TE76220";
Chr5	Araport11	transposon_fragment	21165926	21166138	.	-	.	transcript_id "AT5TE76220"; gene_id "AT5TE76220";
Chr5	Araport11	gene	21167243	21167350	.	+	.	transcript_id "AT5G52080"; gene_id "AT5G52080";
Chr5	Araport11	mRNA	21167243	21167350	.	+	.	transcript_id "AT5G52080"; gene_id "AT5G52080.1";
Chr5	Araport11	exon	21167243	21167350	.	+	.	transcript_id "AT5G52080.1"; gene_id "AT5G52080";
Chr5	Araport11	CDS	21167243	21167350	.	+	0	transcript_id "AT5G52080.1"; gene_id "AT5G52080";
Chr5	Araport11	protein	21167243	21167350	.	+	.	transcript_id "AT5G52080.1"; gene_id "AT5G52080";
Chr5	Araport11	gene	21167432	21169462	.	-	.	transcript_id "AT5G52090"; gene_id "AT5G52090";
Chr5	Araport11	mRNA	21167432	21169462	.	-	.	transcript_id "AT5G52090"; gene_id "AT5G52090.1";
Chr5	Araport11	exon	21167432	21169462	.	-	.	transcript_id "AT5G52090.1"; gene_id "AT5G52090";
Chr5	Araport11	CDS	21167432	21169462	.	-	0	transcript_id "AT5G52090.1"; gene_id "AT5G52090";
Chr5	Araport11	protein	21167432	21169462	.	-	.	transcript_id "AT5G52090.1"; gene_id "AT5G52090";
Chr5	Araport11	gene	21170048	21172346	.	+	.	transcript_id "AT5G52100"; gene_id "AT5G52100";
Chr5	Araport11	mRNA	21170048	21172346	.	+	.	transcript_id "AT5G52100"; gene_id "AT5G52100.1";
Chr5	Araport11	five_prime_UTR	21170048	21170202	.	+	.	transcript_id "AT5G52100.1"; gene_id "AT5G52100";
Chr5	Araport11	exon	21170048	21170307	.	+	.	transcript_id "AT5G52100.1"; gene_id "AT5G52100";
Chr5	Araport11	gene	21170058	21172163	.	-	.	transcript_id ""; gene_id "";
Chr5	Araport11	antisense_lncRNA	21170058	21172163	.	-	.	transcript_id "AT5G07885"; gene_id "AT5G07885.1";
Chr5	Araport11	exon	21170058	21170287	.	-	.	transcript_id "AT5G07885.1"; gene_id "AT5G07885";
Chr5	Araport11	CDS	21170203	21170307	.	+	0	transcript_id "AT5G52100.1"; gene_id "AT5G52100";
Chr5	Araport11	protein	21170203	21172107	.	+	.	transcript_id "AT5G52100.1"; gene_id "AT5G52100";
Chr5	Araport11	exon	21170396	21170518	.	+	.	transcript_id "AT5G52100.1"; gene_id "AT5G52100";
Chr5	Araport11	CDS	21170396	21170518	.	+	0	transcript_id "AT5G52100.1"; gene_id "AT5G52100";
Chr5	Araport11	exon	21170607	21170681	.	+	.	transcript_id "AT5G52100.1"; gene_id "AT5G52100";
Chr5	Araport11	CDS	21170607	21170681	.	+	0	transcript_id "AT5G52100.1"; gene_id "AT5G52100";
Chr5	Araport11	exon	21170769	21170834	.	+	.	transcript_id "AT5G52100.1"; gene_id "AT5G52100";
Chr5	Araport11	CDS	21170769	21170834	.	+	0	transcript_id "AT5G52100.1"; gene_id "AT5G52100";
Chr5	Araport11	exon	21170921	21171016	.	+	.	transcript_id "AT5G52100.1"; gene_id "AT5G52100";
Chr5	Araport11	CDS	21170921	21171016	.	+	0	transcript_id "AT5G52100.1"; gene_id "AT5G52100";
Chr5	Araport11	exon	21170958	21171231	.	-	.	transcript_id "AT5G07885.1"; gene_id "AT5G07885";
Chr5	Araport11	exon	21171158	21171274	.	+	.	transcript_id "AT5G52100.1"; gene_id "AT5G52100";
Chr5	Araport11	CDS	21171158	21171274	.	+	0	transcript_id "AT5G52100.1"; gene_id "AT5G52100";
Chr5	Araport11	exon	21171479	21171627	.	-	.	transcript_id "AT5G07885.1"; gene_id "AT5G07885";
Chr5	Araport11	exon	21171492	21171584	.	+	.	transcript_id "AT5G52100.1"; gene_id "AT5G52100";
Chr5	Araport11	CDS	21171492	21171584	.	+	0	transcript_id "AT5G52100.1"; gene_id "AT5G52100";
Chr5	Araport11	gene	21171634	21174019	.	-	.	transcript_id "AT5G52110"; gene_id "AT5G52110";
Chr5	Araport11	mRNA	21171634	21174019	.	-	.	transcript_id "AT5G52110"; gene_id "AT5G52110.2";
Chr5	Araport11	three_prime_UTR	21171634	21172158	.	-	.	transcript_id "AT5G52110.2"; gene_id "AT5G52110";
Chr5	Araport11	exon	21171634	21172163	.	-	.	transcript_id "AT5G52110.2"; gene_id "AT5G52110";
Chr5	Araport11	exon	21171676	21171777	.	+	.	transcript_id "AT5G52100.1"; gene_id "AT5G52100";
Chr5	Araport11	CDS	21171676	21171777	.	+	0	transcript_id "AT5G52100.1"; gene_id "AT5G52100";
Chr5	Araport11	exon	21171902	21171988	.	+	.	transcript_id "AT5G52100.1"; gene_id "AT5G52100";
Chr5	Araport11	CDS	21171902	21171988	.	+	0	transcript_id "AT5G52100.1"; gene_id "AT5G52100";
Chr5	Araport11	exon	21172052	21172163	.	-	.	transcript_id "AT5G07885.1"; gene_id "AT5G07885";
Chr5	Araport11	CDS	21172075	21172107	.	+	0	transcript_id "AT5G52100.1"; gene_id "AT5G52100";
Chr5	Araport11	exon	21172075	21172346	.	+	.	transcript_id "AT5G52100.1"; gene_id "AT5G52100";
Chr5	Araport11	three_prime_UTR	21172108	21172346	.	+	.	transcript_id "AT5G52100.1"; gene_id "AT5G52100";
Chr5	Araport11	CDS	21172159	21172163	.	-	2	transcript_id "AT5G52110.2"; gene_id "AT5G52110";
Chr5	Araport11	protein	21172159	21173953	.	-	.	transcript_id "AT5G52110.2"; gene_id "AT5G52110";
Chr5	Araport11	mRNA	21172421	21174005	.	-	.	transcript_id "AT5G52110"; gene_id "AT5G52110.1";
Chr5	Araport11	three_prime_UTR	21172421	21172652	.	-	.	transcript_id "AT5G52110.1"; gene_id "AT5G52110";
Chr5	Araport11	exon	21172421	21172840	.	-	.	transcript_id "AT5G52110.1"; gene_id "AT5G52110";
Chr5	Araport11	CDS	21172653	21172840	.	-	2	transcript_id "AT5G52110.1"; gene_id "AT5G52110";
Chr5	Araport11	protein	21172653	21173953	.	-	.	transcript_id "AT5G52110.1"; gene_id "AT5G52110";
Chr5	Araport11	exon	21172658	21172840	.	-	.	transcript_id "AT5G52110.2"; gene_id "AT5G52110";
Chr5	Araport11	CDS	21172658	21172840	.	-	2	transcript_id "AT5G52110.2"; gene_id "AT5G52110";
Chr5	Araport11	CDS	21172976	21173129	.	-	0	transcript_id "AT5G52110.2"; gene_id "AT5G52110";
Chr5	Araport11	CDS	21172976	21173129	.	-	0	transcript_id "AT5G52110.1"; gene_id "AT5G52110";
Chr5	Araport11	exon	21172976	21173129	.	-	.	transcript_id "AT5G52110.2,AT5G52110.1"; gene_id "AT5G52110";
Chr5	Araport11	CDS	21173209	21173349	.	-	0	transcript_id "AT5G52110.2"; gene_id "AT5G52110";
Chr5	Araport11	CDS	21173209	21173349	.	-	0	transcript_id "AT5G52110.1"; gene_id "AT5G52110";
Chr5	Araport11	exon	21173209	21173349	.	-	.	transcript_id "AT5G52110.2,AT5G52110.1"; gene_id "AT5G52110";
Chr5	Araport11	CDS	21173435	21173506	.	-	0	transcript_id "AT5G52110.2"; gene_id "AT5G52110";
Chr5	Araport11	CDS	21173435	21173506	.	-	0	transcript_id "AT5G52110.1"; gene_id "AT5G52110";
Chr5	Araport11	exon	21173435	21173506	.	-	.	transcript_id "AT5G52110.2,AT5G52110.1"; gene_id "AT5G52110";
Chr5	Araport11	CDS	21173592	21173704	.	-	2	transcript_id "AT5G52110.2"; gene_id "AT5G52110";
Chr5	Araport11	CDS	21173592	21173704	.	-	2	transcript_id "AT5G52110.1"; gene_id "AT5G52110";
Chr5	Araport11	exon	21173592	21173704	.	-	.	transcript_id "AT5G52110.2,AT5G52110.1"; gene_id "AT5G52110";
Chr5	Araport11	CDS	21173794	21173953	.	-	0	transcript_id "AT5G52110.2"; gene_id "AT5G52110";
Chr5	Araport11	exon	21173794	21174019	.	-	.	transcript_id "AT5G52110.2"; gene_id "AT5G52110";
Chr5	Araport11	CDS	21173794	21173953	.	-	0	transcript_id "AT5G52110.1"; gene_id "AT5G52110";
Chr5	Araport11	exon	21173794	21174005	.	-	.	transcript_id "AT5G52110.1"; gene_id "AT5G52110";
Chr5	Araport11	five_prime_UTR	21173954	21174019	.	-	.	transcript_id "AT5G52110.2"; gene_id "AT5G52110";
Chr5	Araport11	five_prime_UTR	21173954	21174005	.	-	.	transcript_id "AT5G52110.1"; gene_id "AT5G52110";
Chr5	Araport11	gene	21174321	21175857	.	+	.	transcript_id "AT5G52115"; gene_id "AT5G52115";
Chr5	Araport11	mRNA	21174321	21175857	.	+	.	transcript_id "AT5G52115"; gene_id "AT5G52115.1";
Chr5	Araport11	exon	21174321	21174334	.	+	.	transcript_id "AT5G52115.1"; gene_id "AT5G52115";
Chr5	Araport11	CDS	21174321	21174334	.	+	0	transcript_id "AT5G52115.1"; gene_id "AT5G52115";
Chr5	Araport11	protein	21174321	21175857	.	+	.	transcript_id "AT5G52115.1"; gene_id "AT5G52115";
Chr5	Araport11	transposable_element	21174417	21174534	.	+	.	transcript_id "AT5TE76250"; gene_id "AT5TE76250";
Chr5	Araport11	transposon_fragment	21174417	21174534	.	+	.	transcript_id "AT5TE76250"; gene_id "AT5TE76250";
Chr5	Araport11	exon	21175488	21175857	.	+	.	transcript_id "AT5G52115.1"; gene_id "AT5G52115";
Chr5	Araport11	CDS	21175488	21175857	.	+	1	transcript_id "AT5G52115.1"; gene_id "AT5G52115";
Chr5	Araport11	gene	21176377	21180474	.	-	.	transcript_id "AT5G52120"; gene_id "AT5G52120";
Chr5	Araport11	mRNA	21176377	21180474	.	-	.	transcript_id "AT5G52120"; gene_id "AT5G52120.1";
Chr5	Araport11	three_prime_UTR	21176377	21176660	.	-	.	transcript_id "AT5G52120.1"; gene_id "AT5G52120";
Chr5	Araport11	exon	21176377	21177084	.	-	.	transcript_id "AT5G52120.1"; gene_id "AT5G52120";
Chr5	Araport11	CDS	21176661	21177084	.	-	1	transcript_id "AT5G52120.1"; gene_id "AT5G52120";
Chr5	Araport11	protein	21176661	21180143	.	-	.	transcript_id "AT5G52120.1"; gene_id "AT5G52120";
Chr5	Araport11	exon	21178748	21178866	.	-	.	transcript_id "AT5G52120.1"; gene_id "AT5G52120";
Chr5	Araport11	CDS	21178748	21178866	.	-	0	transcript_id "AT5G52120.1"; gene_id "AT5G52120";
Chr5	Araport11	CDS	21179811	21180143	.	-	0	transcript_id "AT5G52120.1"; gene_id "AT5G52120";
Chr5	Araport11	exon	21179811	21180474	.	-	.	transcript_id "AT5G52120.1"; gene_id "AT5G52120";
Chr5	Araport11	five_prime_UTR	21180144	21180474	.	-	.	transcript_id "AT5G52120.1"; gene_id "AT5G52120";
Chr5	Araport11	gene	21182468	21183875	.	-	.	transcript_id "AT5G52130"; gene_id "AT5G52130";
Chr5	Araport11	mRNA	21182468	21183875	.	-	.	transcript_id "AT5G52130"; gene_id "AT5G52130.1";
Chr5	Araport11	exon	21182468	21182653	.	-	.	transcript_id "AT5G52130.1"; gene_id "AT5G52130";
Chr5	Araport11	CDS	21182468	21182653	.	-	0	transcript_id "AT5G52130.1"; gene_id "AT5G52130";
Chr5	Araport11	protein	21182468	21183875	.	-	.	transcript_id "AT5G52130.1"; gene_id "AT5G52130";
Chr5	Araport11	exon	21182764	21182888	.	-	.	transcript_id "AT5G52130.1"; gene_id "AT5G52130";
Chr5	Araport11	CDS	21182764	21182888	.	-	2	transcript_id "AT5G52130.1"; gene_id "AT5G52130";
Chr5	Araport11	exon	21183194	21183253	.	-	.	transcript_id "AT5G52130.1"; gene_id "AT5G52130";
Chr5	Araport11	CDS	21183194	21183253	.	-	2	transcript_id "AT5G52130.1"; gene_id "AT5G52130";
Chr5	Araport11	exon	21183509	21183547	.	-	.	transcript_id "AT5G52130.1"; gene_id "AT5G52130";
Chr5	Araport11	CDS	21183509	21183547	.	-	2	transcript_id "AT5G52130.1"; gene_id "AT5G52130";
Chr5	Araport11	exon	21183794	21183875	.	-	.	transcript_id "AT5G52130.1"; gene_id "AT5G52130";
Chr5	Araport11	CDS	21183794	21183875	.	-	0	transcript_id "AT5G52130.1"; gene_id "AT5G52130";
Chr5	Araport11	gene	21184522	21186872	.	-	.	transcript_id "AT5G52140"; gene_id "AT5G52140";
Chr5	Araport11	mRNA	21184522	21186872	.	-	.	transcript_id "AT5G52140"; gene_id "AT5G52140.1";
Chr5	Araport11	three_prime_UTR	21184522	21184565	.	-	.	transcript_id "AT5G52140.1"; gene_id "AT5G52140";
Chr5	Araport11	exon	21184522	21184601	.	-	.	transcript_id "AT5G52140.1"; gene_id "AT5G52140";
Chr5	Araport11	CDS	21184566	21184601	.	-	0	transcript_id "AT5G52140.1"; gene_id "AT5G52140";
Chr5	Araport11	protein	21184566	21186872	.	-	.	transcript_id "AT5G52140.1"; gene_id "AT5G52140";
Chr5	Araport11	exon	21184732	21184840	.	-	.	transcript_id "AT5G52140.1"; gene_id "AT5G52140";
Chr5	Araport11	CDS	21184732	21184840	.	-	1	transcript_id "AT5G52140.1"; gene_id "AT5G52140";
Chr5	Araport11	exon	21185011	21185162	.	-	.	transcript_id "AT5G52140.1"; gene_id "AT5G52140";
Chr5	Araport11	CDS	21185011	21185162	.	-	0	transcript_id "AT5G52140.1"; gene_id "AT5G52140";
Chr5	Araport11	exon	21185276	21185410	.	-	.	transcript_id "AT5G52140.1"; gene_id "AT5G52140";
Chr5	Araport11	CDS	21185276	21185410	.	-	0	transcript_id "AT5G52140.1"; gene_id "AT5G52140";
Chr5	Araport11	exon	21185664	21185701	.	-	.	transcript_id "AT5G52140.1"; gene_id "AT5G52140";
Chr5	Araport11	CDS	21185664	21185701	.	-	2	transcript_id "AT5G52140.1"; gene_id "AT5G52140";
Chr5	Araport11	exon	21185881	21185943	.	-	.	transcript_id "AT5G52140.1"; gene_id "AT5G52140";
Chr5	Araport11	CDS	21185881	21185943	.	-	2	transcript_id "AT5G52140.1"; gene_id "AT5G52140";
Chr5	Araport11	exon	21186065	21186130	.	-	.	transcript_id "AT5G52140.1"; gene_id "AT5G52140";
Chr5	Araport11	CDS	21186065	21186130	.	-	2	transcript_id "AT5G52140.1"; gene_id "AT5G52140";
Chr5	Araport11	exon	21186380	21186445	.	-	.	transcript_id "AT5G52140.1"; gene_id "AT5G52140";
Chr5	Araport11	CDS	21186380	21186445	.	-	2	transcript_id "AT5G52140.1"; gene_id "AT5G52140";
Chr5	Araport11	exon	21186695	21186872	.	-	.	transcript_id "AT5G52140.1"; gene_id "AT5G52140";
Chr5	Araport11	CDS	21186695	21186872	.	-	0	transcript_id "AT5G52140.1"; gene_id "AT5G52140";
Chr5	Araport11	pseudogene	21188602	21189001	.	+	.	transcript_id "AT5G52145"; gene_id "AT5G52145";
Chr5	Araport11	pseudogenic_transcript	21188602	21189001	.	+	.	transcript_id "AT5G52145"; gene_id "AT5G52145.1";
Chr5	Araport11	pseudogenic_exon	21188602	21188659	.	+	.	transcript_id "AT5G52145.1"; gene_id "AT5G52145";
Chr5	Araport11	pseudogenic_exon	21188769	21189001	.	+	.	transcript_id "AT5G52145.1"; gene_id "AT5G52145";
Chr5	Araport11	gene	21189988	21191303	.	-	.	transcript_id "AT5G52150"; gene_id "AT5G52150";
Chr5	Araport11	mRNA	21189988	21191303	.	-	.	transcript_id "AT5G52150"; gene_id "AT5G52150.1";
Chr5	Araport11	exon	21189988	21190102	.	-	.	transcript_id "AT5G52150.1"; gene_id "AT5G52150";
Chr5	Araport11	CDS	21189988	21190102	.	-	1	transcript_id "AT5G52150.1"; gene_id "AT5G52150";
Chr5	Araport11	protein	21189988	21191303	.	-	.	transcript_id "AT5G52150.1"; gene_id "AT5G52150";
Chr5	Araport11	exon	21190257	21190492	.	-	.	transcript_id "AT5G52150.1"; gene_id "AT5G52150";
Chr5	Araport11	CDS	21190257	21190492	.	-	0	transcript_id "AT5G52150.1"; gene_id "AT5G52150";
Chr5	Araport11	exon	21190644	21190681	.	-	.	transcript_id "AT5G52150.1"; gene_id "AT5G52150";
Chr5	Araport11	CDS	21190644	21190681	.	-	2	transcript_id "AT5G52150.1"; gene_id "AT5G52150";
Chr5	Araport11	transposable_element	21190823	21190903	.	+	.	transcript_id "AT5TE76310"; gene_id "AT5TE76310";
Chr5	Araport11	transposon_fragment	21190823	21190903	.	+	.	transcript_id "AT5TE76310"; gene_id "AT5TE76310";
Chr5	Araport11	exon	21190916	21191008	.	-	.	transcript_id "AT5G52150.1"; gene_id "AT5G52150";
Chr5	Araport11	CDS	21190916	21191008	.	-	2	transcript_id "AT5G52150.1"; gene_id "AT5G52150";
Chr5	Araport11	exon	21191183	21191303	.	-	.	transcript_id "AT5G52150.1"; gene_id "AT5G52150";
Chr5	Araport11	CDS	21191183	21191303	.	-	0	transcript_id "AT5G52150.1"; gene_id "AT5G52150";
Chr5	Araport11	transposable_element	21191364	21191865	.	+	.	transcript_id "AT5TE76315"; gene_id "AT5TE76315";
Chr5	Araport11	transposon_fragment	21191364	21191865	.	+	.	transcript_id "AT5TE76315"; gene_id "AT5TE76315";
Chr5	Araport11	gene	21192097	21194086	.	-	.	transcript_id "AT5G52155"; gene_id "AT5G52155";
Chr5	Araport11	mRNA	21192097	21194086	.	-	.	transcript_id "AT5G52155"; gene_id "AT5G52155.2";
Chr5	Araport11	three_prime_UTR	21192097	21192226	.	-	.	transcript_id "AT5G52155.2"; gene_id "AT5G52155";
Chr5	Araport11	mRNA	21192097	21194086	.	-	.	transcript_id "AT5G52155"; gene_id "AT5G52155.1";
Chr5	Araport11	three_prime_UTR	21192097	21192234	.	-	.	transcript_id "AT5G52155.1"; gene_id "AT5G52155";
Chr5	Araport11	exon	21192097	21192267	.	-	.	transcript_id "AT5G52155.2,AT5G52155.1"; gene_id "AT5G52155";
Chr5	Araport11	CDS	21192227	21192267	.	-	2	transcript_id "AT5G52155.2"; gene_id "AT5G52155";
Chr5	Araport11	protein	21192227	21194021	.	-	.	transcript_id "AT5G52155.2"; gene_id "AT5G52155";
Chr5	Araport11	CDS	21192235	21192267	.	-	0	transcript_id "AT5G52155.1"; gene_id "AT5G52155";
Chr5	Araport11	protein	21192235	21194021	.	-	.	transcript_id "AT5G52155.1"; gene_id "AT5G52155";
Chr5	Araport11	exon	21192352	21192460	.	-	.	transcript_id "AT5G52155.1"; gene_id "AT5G52155";
Chr5	Araport11	CDS	21192352	21192460	.	-	1	transcript_id "AT5G52155.1"; gene_id "AT5G52155";
Chr5	Araport11	exon	21192405	21192460	.	-	.	transcript_id "AT5G52155.2"; gene_id "AT5G52155";
Chr5	Araport11	CDS	21192405	21192460	.	-	1	transcript_id "AT5G52155.2"; gene_id "AT5G52155";
Chr5	Araport11	CDS	21192633	21192784	.	-	0	transcript_id "AT5G52155.2"; gene_id "AT5G52155";
Chr5	Araport11	CDS	21192633	21192784	.	-	0	transcript_id "AT5G52155.1"; gene_id "AT5G52155";
Chr5	Araport11	exon	21192633	21192784	.	-	.	transcript_id "AT5G52155.2,AT5G52155.1"; gene_id "AT5G52155";
Chr5	Araport11	CDS	21192887	21192994	.	-	0	transcript_id "AT5G52155.2"; gene_id "AT5G52155";
Chr5	Araport11	CDS	21192887	21192994	.	-	0	transcript_id "AT5G52155.1"; gene_id "AT5G52155";
Chr5	Araport11	exon	21192887	21192994	.	-	.	transcript_id "AT5G52155.2,AT5G52155.1"; gene_id "AT5G52155";
Chr5	Araport11	CDS	21193123	21193220	.	-	2	transcript_id "AT5G52155.2"; gene_id "AT5G52155";
Chr5	Araport11	CDS	21193123	21193220	.	-	2	transcript_id "AT5G52155.1"; gene_id "AT5G52155";
Chr5	Araport11	exon	21193123	21193220	.	-	.	transcript_id "AT5G52155.2,AT5G52155.1"; gene_id "AT5G52155";
Chr5	Araport11	transposable_element	21193268	21194469	.	+	.	transcript_id "AT5TE76320"; gene_id "AT5TE76320";
Chr5	Araport11	transposon_fragment	21193268	21194469	.	+	.	transcript_id "AT5TE76320"; gene_id "AT5TE76320";
Chr5	Araport11	CDS	21193973	21194021	.	-	0	transcript_id "AT5G52155.2"; gene_id "AT5G52155";
Chr5	Araport11	CDS	21193973	21194021	.	-	0	transcript_id "AT5G52155.1"; gene_id "AT5G52155";
Chr5	Araport11	exon	21193973	21194086	.	-	.	transcript_id "AT5G52155.2,AT5G52155.1"; gene_id "AT5G52155";
Chr5	Araport11	five_prime_UTR	21194022	21194086	.	-	.	transcript_id "AT5G52155.2,AT5G52155.1"; gene_id "AT5G52155";
Chr5	Araport11	transposable_element	21194470	21194546	.	+	.	transcript_id "AT5TE76325"; gene_id "AT5TE76325";
Chr5	Araport11	transposon_fragment	21194470	21194546	.	+	.	transcript_id "AT5TE76325"; gene_id "AT5TE76325";
Chr5	Araport11	gene	21195044	21195763	.	+	.	transcript_id "AT5G52160"; gene_id "AT5G52160";
Chr5	Araport11	mRNA	21195044	21195763	.	+	.	transcript_id "AT5G52160"; gene_id "AT5G52160.1";
Chr5	Araport11	five_prime_UTR	21195044	21195139	.	+	.	transcript_id "AT5G52160.1"; gene_id "AT5G52160";
Chr5	Araport11	exon	21195044	21195467	.	+	.	transcript_id "AT5G52160.1"; gene_id "AT5G52160";
Chr5	Araport11	CDS	21195140	21195430	.	+	0	transcript_id "AT5G52160.1"; gene_id "AT5G52160";
Chr5	Araport11	protein	21195140	21195430	.	+	.	transcript_id "AT5G52160.1"; gene_id "AT5G52160";
Chr5	Araport11	three_prime_UTR	21195431	21195467	.	+	.	transcript_id "AT5G52160.1"; gene_id "AT5G52160";
Chr5	Araport11	exon	21195564	21195763	.	+	.	transcript_id "AT5G52160.1"; gene_id "AT5G52160";
Chr5	Araport11	three_prime_UTR	21195564	21195763	.	+	.	transcript_id "AT5G52160.1"; gene_id "AT5G52160";
Chr5	Araport11	gene	21196602	21202664	.	+	.	transcript_id "AT5G52170"; gene_id "AT5G52170";
Chr5	Araport11	mRNA	21196602	21201595	.	+	.	transcript_id "AT5G52170"; gene_id "AT5G52170.2";
Chr5	Araport11	exon	21196602	21196791	.	+	.	transcript_id "AT5G52170.2"; gene_id "AT5G52170";
Chr5	Araport11	five_prime_UTR	21196602	21196791	.	+	.	transcript_id "AT5G52170.2"; gene_id "AT5G52170";
Chr5	Araport11	mRNA	21196624	21202664	.	+	.	transcript_id "AT5G52170"; gene_id "AT5G52170.1";
Chr5	Araport11	exon	21196624	21196791	.	+	.	transcript_id "AT5G52170.1"; gene_id "AT5G52170";
Chr5	Araport11	five_prime_UTR	21196624	21196791	.	+	.	transcript_id "AT5G52170.1"; gene_id "AT5G52170";
Chr5	Araport11	five_prime_UTR	21196965	21196973	.	+	.	transcript_id "AT5G52170.2,AT5G52170.1"; gene_id "AT5G52170";
Chr5	Araport11	exon	21196965	21197194	.	+	.	transcript_id "AT5G52170.2,AT5G52170.1"; gene_id "AT5G52170";
Chr5	Araport11	CDS	21196974	21197194	.	+	0	transcript_id "AT5G52170.2"; gene_id "AT5G52170";
Chr5	Araport11	CDS	21196974	21197194	.	+	0	transcript_id "AT5G52170.1"; gene_id "AT5G52170";
Chr5	Araport11	mRNA	21196974	21201602	.	+	.	transcript_id "AT5G52170"; gene_id "AT5G52170.3";
Chr5	Araport11	exon	21196974	21197194	.	+	.	transcript_id "AT5G52170.3"; gene_id "AT5G52170";
Chr5	Araport11	CDS	21196974	21197194	.	+	0	transcript_id "AT5G52170.3"; gene_id "AT5G52170";
Chr5	Araport11	protein	21196974	21199959	.	+	.	transcript_id "AT5G52170.2"; gene_id "AT5G52170";
Chr5	Araport11	protein	21196974	21199959	.	+	.	transcript_id "AT5G52170.1"; gene_id "AT5G52170";
Chr5	Araport11	protein	21196974	21199959	.	+	.	transcript_id "AT5G52170.3"; gene_id "AT5G52170";
Chr5	Araport11	CDS	21197281	21197398	.	+	1	transcript_id "AT5G52170.2"; gene_id "AT5G52170";
Chr5	Araport11	CDS	21197281	21197398	.	+	1	transcript_id "AT5G52170.1"; gene_id "AT5G52170";
Chr5	Araport11	CDS	21197281	21197398	.	+	1	transcript_id "AT5G52170.3"; gene_id "AT5G52170";
Chr5	Araport11	exon	21197281	21197398	.	+	.	transcript_id "AT5G52170.2,AT5G52170.1,AT5G52170.3"; gene_id "AT5G52170";
Chr5	Araport11	CDS	21197478	21197972	.	+	0	transcript_id "AT5G52170.2"; gene_id "AT5G52170";
Chr5	Araport11	CDS	21197478	21197972	.	+	0	transcript_id "AT5G52170.1"; gene_id "AT5G52170";
Chr5	Araport11	CDS	21197478	21197972	.	+	0	transcript_id "AT5G52170.3"; gene_id "AT5G52170";
Chr5	Araport11	exon	21197478	21197972	.	+	.	transcript_id "AT5G52170.2,AT5G52170.1,AT5G52170.3"; gene_id "AT5G52170";
Chr5	Araport11	CDS	21198059	21198160	.	+	0	transcript_id "AT5G52170.2"; gene_id "AT5G52170";
Chr5	Araport11	CDS	21198059	21198160	.	+	0	transcript_id "AT5G52170.1"; gene_id "AT5G52170";
Chr5	Araport11	CDS	21198059	21198160	.	+	0	transcript_id "AT5G52170.3"; gene_id "AT5G52170";
Chr5	Araport11	exon	21198059	21198160	.	+	.	transcript_id "AT5G52170.2,AT5G52170.1,AT5G52170.3"; gene_id "AT5G52170";
Chr5	Araport11	CDS	21198238	21198450	.	+	0	transcript_id "AT5G52170.2"; gene_id "AT5G52170";
Chr5	Araport11	CDS	21198238	21198450	.	+	0	transcript_id "AT5G52170.1"; gene_id "AT5G52170";
Chr5	Araport11	CDS	21198238	21198450	.	+	0	transcript_id "AT5G52170.3"; gene_id "AT5G52170";
Chr5	Araport11	exon	21198238	21198450	.	+	.	transcript_id "AT5G52170.2,AT5G52170.1,AT5G52170.3"; gene_id "AT5G52170";
Chr5	Araport11	CDS	21198878	21199040	.	+	0	transcript_id "AT5G52170.2"; gene_id "AT5G52170";
Chr5	Araport11	CDS	21198878	21199040	.	+	0	transcript_id "AT5G52170.1"; gene_id "AT5G52170";
Chr5	Araport11	CDS	21198878	21199040	.	+	0	transcript_id "AT5G52170.3"; gene_id "AT5G52170";
Chr5	Araport11	exon	21198878	21199040	.	+	.	transcript_id "AT5G52170.2,AT5G52170.1,AT5G52170.3"; gene_id "AT5G52170";
Chr5	Araport11	exon	21199121	21199491	.	+	.	transcript_id "AT5G52170.2"; gene_id "AT5G52170";
Chr5	Araport11	CDS	21199121	21199491	.	+	2	transcript_id "AT5G52170.2"; gene_id "AT5G52170";
Chr5	Araport11	CDS	21199136	21199491	.	+	2	transcript_id "AT5G52170.1"; gene_id "AT5G52170";
Chr5	Araport11	CDS	21199136	21199491	.	+	2	transcript_id "AT5G52170.3"; gene_id "AT5G52170";
Chr5	Araport11	exon	21199136	21199491	.	+	.	transcript_id "AT5G52170.1,AT5G52170.3"; gene_id "AT5G52170";
Chr5	Araport11	CDS	21199579	21199959	.	+	0	transcript_id "AT5G52170.2"; gene_id "AT5G52170";
Chr5	Araport11	exon	21199579	21201595	.	+	.	transcript_id "AT5G52170.2"; gene_id "AT5G52170";
Chr5	Araport11	CDS	21199579	21199959	.	+	0	transcript_id "AT5G52170.1"; gene_id "AT5G52170";
Chr5	Araport11	exon	21199579	21202664	.	+	.	transcript_id "AT5G52170.1"; gene_id "AT5G52170";
Chr5	Araport11	CDS	21199579	21199959	.	+	0	transcript_id "AT5G52170.3"; gene_id "AT5G52170";
Chr5	Araport11	exon	21199579	21201602	.	+	.	transcript_id "AT5G52170.3"; gene_id "AT5G52170";
Chr5	Araport11	three_prime_UTR	21199960	21201595	.	+	.	transcript_id "AT5G52170.2"; gene_id "AT5G52170";
Chr5	Araport11	three_prime_UTR	21199960	21202664	.	+	.	transcript_id "AT5G52170.1"; gene_id "AT5G52170";
Chr5	Araport11	three_prime_UTR	21199960	21201602	.	+	.	transcript_id "AT5G52170.3"; gene_id "AT5G52170";
Chr5	Araport11	gene	21200040	21201610	.	-	.	transcript_id "AT5G52180"; gene_id "AT5G52180";
Chr5	Araport11	mRNA	21200040	21201610	.	-	.	transcript_id "AT5G52180"; gene_id "AT5G52180.1";
Chr5	Araport11	three_prime_UTR	21200040	21200164	.	-	.	transcript_id "AT5G52180.1"; gene_id "AT5G52180";
Chr5	Araport11	exon	21200040	21201610	.	-	.	transcript_id "AT5G52180.1"; gene_id "AT5G52180";
Chr5	Araport11	CDS	21200165	21201541	.	-	0	transcript_id "AT5G52180.1"; gene_id "AT5G52180";
Chr5	Araport11	protein	21200165	21201541	.	-	.	transcript_id "AT5G52180.1"; gene_id "AT5G52180";
Chr5	Araport11	five_prime_UTR	21201542	21201610	.	-	.	transcript_id "AT5G52180.1"; gene_id "AT5G52180";
Chr5	Araport11	gene	21201631	21202543	.	-	.	transcript_id "AT5G52190"; gene_id "AT5G52190";
Chr5	Araport11	mRNA	21201631	21202543	.	-	.	transcript_id "AT5G52190"; gene_id "AT5G52190.1";
Chr5	Araport11	three_prime_UTR	21201631	21201816	.	-	.	transcript_id "AT5G52190.1"; gene_id "AT5G52190";
Chr5	Araport11	exon	21201631	21202543	.	-	.	transcript_id "AT5G52190.1"; gene_id "AT5G52190";
Chr5	Araport11	CDS	21201817	21202443	.	-	0	transcript_id "AT5G52190.1"; gene_id "AT5G52190";
Chr5	Araport11	protein	21201817	21202443	.	-	.	transcript_id "AT5G52190.1"; gene_id "AT5G52190";
Chr5	Araport11	five_prime_UTR	21202444	21202543	.	-	.	transcript_id "AT5G52190.1"; gene_id "AT5G52190";
Chr5	Araport11	gene	21202549	21204816	.	-	.	transcript_id "AT5G52200"; gene_id "AT5G52200";
Chr5	Araport11	mRNA	21202549	21204673	.	-	.	transcript_id "AT5G52200"; gene_id "AT5G52200.2";
Chr5	Araport11	mRNA	21202549	21204756	.	-	.	transcript_id "AT5G52200"; gene_id "AT5G52200.3";
Chr5	Araport11	three_prime_UTR	21202549	21202817	.	-	.	transcript_id "AT5G52200.2,AT5G52200.3"; gene_id "AT5G52200";
Chr5	Araport11	exon	21202549	21203068	.	-	.	transcript_id "AT5G52200.2,AT5G52200.3"; gene_id "AT5G52200";
Chr5	Araport11	mRNA	21202604	21204816	.	-	.	transcript_id "AT5G52200"; gene_id "AT5G52200.1";
Chr5	Araport11	three_prime_UTR	21202604	21202817	.	-	.	transcript_id "AT5G52200.1"; gene_id "AT5G52200";
Chr5	Araport11	exon	21202604	21203068	.	-	.	transcript_id "AT5G52200.1"; gene_id "AT5G52200";
Chr5	Araport11	CDS	21202818	21203068	.	-	2	transcript_id "AT5G52200.2"; gene_id "AT5G52200";
Chr5	Araport11	CDS	21202818	21203068	.	-	2	transcript_id "AT5G52200.3"; gene_id "AT5G52200";
Chr5	Araport11	CDS	21202818	21203068	.	-	2	transcript_id "AT5G52200.1"; gene_id "AT5G52200";
Chr5	Araport11	protein	21202818	21203716	.	-	.	transcript_id "AT5G52200.2"; gene_id "AT5G52200";
Chr5	Araport11	protein	21202818	21203716	.	-	.	transcript_id "AT5G52200.3"; gene_id "AT5G52200";
Chr5	Araport11	protein	21202818	21204719	.	-	.	transcript_id "AT5G52200.1"; gene_id "AT5G52200";
Chr5	Araport11	CDS	21203164	21203358	.	-	2	transcript_id "AT5G52200.2"; gene_id "AT5G52200";
Chr5	Araport11	CDS	21203164	21203358	.	-	2	transcript_id "AT5G52200.3"; gene_id "AT5G52200";
Chr5	Araport11	CDS	21203164	21203358	.	-	2	transcript_id "AT5G52200.1"; gene_id "AT5G52200";
Chr5	Araport11	exon	21203164	21203358	.	-	.	transcript_id "AT5G52200.2,AT5G52200.3,AT5G52200.1"; gene_id "AT5G52200";
Chr5	Araport11	CDS	21203701	21203716	.	-	0	transcript_id "AT5G52200.2"; gene_id "AT5G52200";
Chr5	Araport11	CDS	21203701	21203716	.	-	0	transcript_id "AT5G52200.3"; gene_id "AT5G52200";
Chr5	Araport11	CDS	21203701	21203813	.	-	1	transcript_id "AT5G52200.1"; gene_id "AT5G52200";
Chr5	Araport11	exon	21203701	21203813	.	-	.	transcript_id "AT5G52200.2,AT5G52200.3,AT5G52200.1"; gene_id "AT5G52200";
Chr5	Araport11	five_prime_UTR	21203717	21203813	.	-	.	transcript_id "AT5G52200.2,AT5G52200.3"; gene_id "AT5G52200";
Chr5	Araport11	exon	21203951	21204756	.	-	.	transcript_id "AT5G52200.3"; gene_id "AT5G52200";
Chr5	Araport11	five_prime_UTR	21203951	21204756	.	-	.	transcript_id "AT5G52200.3"; gene_id "AT5G52200";
Chr5	Araport11	exon	21204365	21204673	.	-	.	transcript_id "AT5G52200.2"; gene_id "AT5G52200";
Chr5	Araport11	five_prime_UTR	21204365	21204673	.	-	.	transcript_id "AT5G52200.2"; gene_id "AT5G52200";
Chr5	Araport11	CDS	21204703	21204719	.	-	0	transcript_id "AT5G52200.1"; gene_id "AT5G52200";
Chr5	Araport11	exon	21204703	21204816	.	-	.	transcript_id "AT5G52200.1"; gene_id "AT5G52200";
Chr5	Araport11	five_prime_UTR	21204720	21204816	.	-	.	transcript_id "AT5G52200.1"; gene_id "AT5G52200";
Chr5	Araport11	gene	21204991	21207098	.	+	.	transcript_id "AT5G52210"; gene_id "AT5G52210";
Chr5	Araport11	mRNA	21204991	21207097	.	+	.	transcript_id "AT5G52210"; gene_id "AT5G52210.1";
Chr5	Araport11	exon	21204991	21205060	.	+	.	transcript_id "AT5G52210.1"; gene_id "AT5G52210";
Chr5	Araport11	five_prime_UTR	21204991	21205060	.	+	.	transcript_id "AT5G52210.1"; gene_id "AT5G52210";
Chr5	Araport11	mRNA	21205038	21207098	.	+	.	transcript_id "AT5G52210"; gene_id "AT5G52210.2";
Chr5	Araport11	exon	21205038	21205225	.	+	.	transcript_id "AT5G52210.2"; gene_id "AT5G52210";
Chr5	Araport11	five_prime_UTR	21205038	21205225	.	+	.	transcript_id "AT5G52210.2"; gene_id "AT5G52210";
Chr5	Araport11	five_prime_UTR	21205520	21205566	.	+	.	transcript_id "AT5G52210.1,AT5G52210.2"; gene_id "AT5G52210";
Chr5	Araport11	exon	21205520	21205659	.	+	.	transcript_id "AT5G52210.1,AT5G52210.2"; gene_id "AT5G52210";
Chr5	Araport11	CDS	21205567	21205659	.	+	0	transcript_id "AT5G52210.1"; gene_id "AT5G52210";
Chr5	Araport11	CDS	21205567	21205659	.	+	0	transcript_id "AT5G52210.2"; gene_id "AT5G52210";
Chr5	Araport11	protein	21205567	21206840	.	+	.	transcript_id "AT5G52210.1"; gene_id "AT5G52210";
Chr5	Araport11	protein	21205567	21206840	.	+	.	transcript_id "AT5G52210.2"; gene_id "AT5G52210";
Chr5	Araport11	CDS	21205751	21205891	.	+	0	transcript_id "AT5G52210.1"; gene_id "AT5G52210";
Chr5	Araport11	CDS	21205751	21205891	.	+	0	transcript_id "AT5G52210.2"; gene_id "AT5G52210";
Chr5	Araport11	exon	21205751	21205891	.	+	.	transcript_id "AT5G52210.1,AT5G52210.2"; gene_id "AT5G52210";
Chr5	Araport11	gene	21205973	21206172	.	-	.	transcript_id ""; gene_id "";
Chr5	Araport11	antisense_lncRNA	21205973	21206172	.	-	.	transcript_id "AT5G07895"; gene_id "AT5G07895.1";
Chr5	Araport11	exon	21205973	21206172	.	-	.	transcript_id "AT5G07895.1"; gene_id "AT5G07895";
Chr5	Araport11	CDS	21206196	21206304	.	+	0	transcript_id "AT5G52210.1"; gene_id "AT5G52210";
Chr5	Araport11	CDS	21206196	21206304	.	+	0	transcript_id "AT5G52210.2"; gene_id "AT5G52210";
Chr5	Araport11	exon	21206196	21206304	.	+	.	transcript_id "AT5G52210.1,AT5G52210.2"; gene_id "AT5G52210";
Chr5	Araport11	CDS	21206379	21206440	.	+	2	transcript_id "AT5G52210.1"; gene_id "AT5G52210";
Chr5	Araport11	CDS	21206379	21206440	.	+	2	transcript_id "AT5G52210.2"; gene_id "AT5G52210";
Chr5	Araport11	exon	21206379	21206440	.	+	.	transcript_id "AT5G52210.1,AT5G52210.2"; gene_id "AT5G52210";
Chr5	Araport11	CDS	21206531	21206634	.	+	0	transcript_id "AT5G52210.1"; gene_id "AT5G52210";
Chr5	Araport11	CDS	21206531	21206634	.	+	0	transcript_id "AT5G52210.2"; gene_id "AT5G52210";
Chr5	Araport11	exon	21206531	21206634	.	+	.	transcript_id "AT5G52210.1,AT5G52210.2"; gene_id "AT5G52210";
Chr5	Araport11	CDS	21206732	21206840	.	+	1	transcript_id "AT5G52210.1"; gene_id "AT5G52210";
Chr5	Araport11	exon	21206732	21207097	.	+	.	transcript_id "AT5G52210.1"; gene_id "AT5G52210";
Chr5	Araport11	CDS	21206732	21206840	.	+	1	transcript_id "AT5G52210.2"; gene_id "AT5G52210";
Chr5	Araport11	exon	21206732	21207098	.	+	.	transcript_id "AT5G52210.2"; gene_id "AT5G52210";
Chr5	Araport11	three_prime_UTR	21206841	21207097	.	+	.	transcript_id "AT5G52210.1"; gene_id "AT5G52210";
Chr5	Araport11	three_prime_UTR	21206841	21207098	.	+	.	transcript_id "AT5G52210.2"; gene_id "AT5G52210";
Chr5	Araport11	protein	21207097	21207678	.	-	.	transcript_id "AT5G52220.1"; gene_id "AT5G52220";
Chr5	Araport11	gene	21207097	21207716	.	-	.	transcript_id "AT5G52220"; gene_id "AT5G52220";
Chr5	Araport11	mRNA	21207097	21207697	.	-	.	transcript_id "AT5G52220"; gene_id "AT5G52220.1";
Chr5	Araport11	CDS	21207097	21207175	.	-	1	transcript_id "AT5G52220.1"; gene_id "AT5G52220";
Chr5	Araport11	mRNA	21207097	21207716	.	-	.	transcript_id "AT5G52220"; gene_id "AT5G52220.2";
Chr5	Araport11	three_prime_UTR	21207097	21207164	.	-	.	transcript_id "AT5G52220.2"; gene_id "AT5G52220";
Chr5	Araport11	exon	21207097	21207175	.	-	.	transcript_id "AT5G52220.1,AT5G52220.2"; gene_id "AT5G52220";
Chr5	Araport11	CDS	21207165	21207175	.	-	2	transcript_id "AT5G52220.2"; gene_id "AT5G52220";
Chr5	Araport11	protein	21207165	21207678	.	-	.	transcript_id "AT5G52220.2"; gene_id "AT5G52220";
Chr5	Araport11	exon	21207243	21207448	.	-	.	transcript_id "AT5G52220.1"; gene_id "AT5G52220";
Chr5	Araport11	CDS	21207243	21207448	.	-	0	transcript_id "AT5G52220.1"; gene_id "AT5G52220";
Chr5	Araport11	exon	21207262	21207448	.	-	.	transcript_id "AT5G52220.2"; gene_id "AT5G52220";
Chr5	Araport11	CDS	21207262	21207448	.	-	0	transcript_id "AT5G52220.2"; gene_id "AT5G52220";
Chr5	Araport11	CDS	21207526	21207678	.	-	0	transcript_id "AT5G52220.1"; gene_id "AT5G52220";
Chr5	Araport11	exon	21207526	21207697	.	-	.	transcript_id "AT5G52220.1"; gene_id "AT5G52220";
Chr5	Araport11	CDS	21207526	21207678	.	-	0	transcript_id "AT5G52220.2"; gene_id "AT5G52220";
Chr5	Araport11	exon	21207526	21207716	.	-	.	transcript_id "AT5G52220.2"; gene_id "AT5G52220";
Chr5	Araport11	five_prime_UTR	21207679	21207697	.	-	.	transcript_id "AT5G52220.1"; gene_id "AT5G52220";
Chr5	Araport11	five_prime_UTR	21207679	21207716	.	-	.	transcript_id "AT5G52220.2"; gene_id "AT5G52220";
Chr5	Araport11	gene	21207784	21212072	.	-	.	transcript_id "AT5G52230"; gene_id "AT5G52230";
Chr5	Araport11	mRNA	21207784	21212072	.	-	.	transcript_id "AT5G52230"; gene_id "AT5G52230.1";
Chr5	Araport11	three_prime_UTR	21207784	21208096	.	-	.	transcript_id "AT5G52230.1"; gene_id "AT5G52230";
Chr5	Araport11	exon	21207784	21209682	.	-	.	transcript_id "AT5G52230.1"; gene_id "AT5G52230";
Chr5	Araport11	mRNA	21207887	21212057	.	-	.	transcript_id "AT5G52230"; gene_id "AT5G52230.3";
Chr5	Araport11	three_prime_UTR	21207887	21208096	.	-	.	transcript_id "AT5G52230.3"; gene_id "AT5G52230";
Chr5	Araport11	exon	21207887	21209682	.	-	.	transcript_id "AT5G52230.3"; gene_id "AT5G52230";
Chr5	Araport11	mRNA	21207898	21212072	.	-	.	transcript_id "AT5G52230"; gene_id "AT5G52230.2";
Chr5	Araport11	three_prime_UTR	21207898	21208096	.	-	.	transcript_id "AT5G52230.2"; gene_id "AT5G52230";
Chr5	Araport11	exon	21207898	21209682	.	-	.	transcript_id "AT5G52230.2"; gene_id "AT5G52230";
Chr5	Araport11	CDS	21208097	21209682	.	-	2	transcript_id "AT5G52230.1"; gene_id "AT5G52230";
Chr5	Araport11	CDS	21208097	21209682	.	-	2	transcript_id "AT5G52230.3"; gene_id "AT5G52230";
Chr5	Araport11	CDS	21208097	21209682	.	-	2	transcript_id "AT5G52230.2"; gene_id "AT5G52230";
Chr5	Araport11	protein	21208097	21211634	.	-	.	transcript_id "AT5G52230.1"; gene_id "AT5G52230";
Chr5	Araport11	protein	21208097	21211634	.	-	.	transcript_id "AT5G52230.3"; gene_id "AT5G52230";
Chr5	Araport11	protein	21208097	21211634	.	-	.	transcript_id "AT5G52230.2"; gene_id "AT5G52230";
Chr5	Araport11	CDS	21209782	21209982	.	-	2	transcript_id "AT5G52230.1"; gene_id "AT5G52230";
Chr5	Araport11	CDS	21209782	21209982	.	-	2	transcript_id "AT5G52230.3"; gene_id "AT5G52230";
Chr5	Araport11	CDS	21209782	21209982	.	-	2	transcript_id "AT5G52230.2"; gene_id "AT5G52230";
Chr5	Araport11	exon	21209782	21209982	.	-	.	transcript_id "AT5G52230.1,AT5G52230.3,AT5G52230.2"; gene_id "AT5G52230";
Chr5	Araport11	CDS	21210090	21210213	.	-	0	transcript_id "AT5G52230.1"; gene_id "AT5G52230";
Chr5	Araport11	CDS	21210090	21210213	.	-	0	transcript_id "AT5G52230.3"; gene_id "AT5G52230";
Chr5	Araport11	CDS	21210090	21210213	.	-	0	transcript_id "AT5G52230.2"; gene_id "AT5G52230";
Chr5	Araport11	exon	21210090	21210213	.	-	.	transcript_id "AT5G52230.1,AT5G52230.3,AT5G52230.2"; gene_id "AT5G52230";
Chr5	Araport11	CDS	21210327	21210473	.	-	0	transcript_id "AT5G52230.1"; gene_id "AT5G52230";
Chr5	Araport11	CDS	21210327	21210473	.	-	0	transcript_id "AT5G52230.3"; gene_id "AT5G52230";
Chr5	Araport11	CDS	21210327	21210473	.	-	0	transcript_id "AT5G52230.2"; gene_id "AT5G52230";
Chr5	Araport11	exon	21210327	21210473	.	-	.	transcript_id "AT5G52230.1,AT5G52230.3,AT5G52230.2"; gene_id "AT5G52230";
Chr5	Araport11	CDS	21210609	21210707	.	-	0	transcript_id "AT5G52230.1"; gene_id "AT5G52230";
Chr5	Araport11	CDS	21210609	21210707	.	-	0	transcript_id "AT5G52230.3"; gene_id "AT5G52230";
Chr5	Araport11	CDS	21210609	21210707	.	-	0	transcript_id "AT5G52230.2"; gene_id "AT5G52230";
Chr5	Araport11	exon	21210609	21210707	.	-	.	transcript_id "AT5G52230.1,AT5G52230.3,AT5G52230.2"; gene_id "AT5G52230";
Chr5	Araport11	CDS	21211551	21211634	.	-	0	transcript_id "AT5G52230.1"; gene_id "AT5G52230";
Chr5	Araport11	exon	21211551	21212072	.	-	.	transcript_id "AT5G52230.1"; gene_id "AT5G52230";
Chr5	Araport11	CDS	21211551	21211634	.	-	0	transcript_id "AT5G52230.3"; gene_id "AT5G52230";
Chr5	Araport11	CDS	21211551	21211634	.	-	0	transcript_id "AT5G52230.2"; gene_id "AT5G52230";
Chr5	Araport11	exon	21211551	21211678	.	-	.	transcript_id "AT5G52230.3,AT5G52230.2"; gene_id "AT5G52230";
Chr5	Araport11	five_prime_UTR	21211635	21212072	.	-	.	transcript_id "AT5G52230.1"; gene_id "AT5G52230";
Chr5	Araport11	five_prime_UTR	21211635	21211678	.	-	.	transcript_id "AT5G52230.3,AT5G52230.2"; gene_id "AT5G52230";
Chr5	Araport11	exon	21211782	21212072	.	-	.	transcript_id "AT5G52230.2"; gene_id "AT5G52230";
Chr5	Araport11	five_prime_UTR	21211782	21212072	.	-	.	transcript_id "AT5G52230.2"; gene_id "AT5G52230";
Chr5	Araport11	exon	21211880	21212057	.	-	.	transcript_id "AT5G52230.3"; gene_id "AT5G52230";
Chr5	Araport11	five_prime_UTR	21211880	21212057	.	-	.	transcript_id "AT5G52230.3"; gene_id "AT5G52230";
Chr5	Araport11	transposable_element	21212010	21212059	.	-	.	transcript_id "AT5TE76380"; gene_id "AT5TE76380";
Chr5	Araport11	transposon_fragment	21212010	21212059	.	-	.	transcript_id "AT5TE76380"; gene_id "AT5TE76380";
Chr5	Araport11	transposable_element	21212060	21212175	.	+	.	transcript_id "AT5TE76385"; gene_id "AT5TE76385";
Chr5	Araport11	transposon_fragment	21212060	21212175	.	+	.	transcript_id "AT5TE76385"; gene_id "AT5TE76385";
Chr5	Araport11	transposable_element	21212176	21212936	.	-	.	transcript_id "AT5TE76390"; gene_id "AT5TE76390";
Chr5	Araport11	transposon_fragment	21212176	21212936	.	-	.	transcript_id "AT5TE76390"; gene_id "AT5TE76390";
Chr5	Araport11	gene	21212940	21214842	.	+	.	transcript_id "AT5G52240"; gene_id "AT5G52240";
Chr5	Araport11	mRNA	21212940	21214842	.	+	.	transcript_id "AT5G52240"; gene_id "AT5G52240.1";
Chr5	Araport11	five_prime_UTR	21212940	21213120	.	+	.	transcript_id "AT5G52240.1"; gene_id "AT5G52240";
Chr5	Araport11	exon	21212940	21213440	.	+	.	transcript_id "AT5G52240.1"; gene_id "AT5G52240";
Chr5	Araport11	mRNA	21212980	21214739	.	+	.	transcript_id "AT5G52240"; gene_id "AT5G52240.2";
Chr5	Araport11	five_prime_UTR	21212980	21213120	.	+	.	transcript_id "AT5G52240.2"; gene_id "AT5G52240";
Chr5	Araport11	exon	21212980	21213440	.	+	.	transcript_id "AT5G52240.2"; gene_id "AT5G52240";
Chr5	Araport11	CDS	21213121	21213440	.	+	0	transcript_id "AT5G52240.1"; gene_id "AT5G52240";
Chr5	Araport11	CDS	21213121	21213440	.	+	0	transcript_id "AT5G52240.2"; gene_id "AT5G52240";
Chr5	Araport11	protein	21213121	21214557	.	+	.	transcript_id "AT5G52240.1"; gene_id "AT5G52240";
Chr5	Araport11	protein	21213121	21214619	.	+	.	transcript_id "AT5G52240.2"; gene_id "AT5G52240";
Chr5	Araport11	CDS	21214215	21214557	.	+	1	transcript_id "AT5G52240.1"; gene_id "AT5G52240";
Chr5	Araport11	exon	21214215	21214842	.	+	.	transcript_id "AT5G52240.1"; gene_id "AT5G52240";
Chr5	Araport11	exon	21214215	21214414	.	+	.	transcript_id "AT5G52240.2"; gene_id "AT5G52240";
Chr5	Araport11	CDS	21214215	21214414	.	+	1	transcript_id "AT5G52240.2"; gene_id "AT5G52240";
Chr5	Araport11	three_prime_UTR	21214558	21214842	.	+	.	transcript_id "AT5G52240.1"; gene_id "AT5G52240";
Chr5	Araport11	CDS	21214612	21214619	.	+	2	transcript_id "AT5G52240.2"; gene_id "AT5G52240";
Chr5	Araport11	exon	21214612	21214739	.	+	.	transcript_id "AT5G52240.2"; gene_id "AT5G52240";
Chr5	Araport11	three_prime_UTR	21214620	21214739	.	+	.	transcript_id "AT5G52240.2"; gene_id "AT5G52240";
Chr5	Araport11	transposable_element	21214903	21215350	.	+	.	transcript_id "AT5TE76395"; gene_id "AT5TE76395";
Chr5	Araport11	transposon_fragment	21214903	21215350	.	+	.	transcript_id "AT5TE76395"; gene_id "AT5TE76395";
Chr5	Araport11	gene	21216772	21218351	.	+	.	transcript_id "AT5G52250"; gene_id "AT5G52250";
Chr5	Araport11	mRNA	21216772	21218351	.	+	.	transcript_id "AT5G52250"; gene_id "AT5G52250.1";
Chr5	Araport11	five_prime_UTR	21216772	21216897	.	+	.	transcript_id "AT5G52250.1"; gene_id "AT5G52250";
Chr5	Araport11	exon	21216772	21218351	.	+	.	transcript_id "AT5G52250.1"; gene_id "AT5G52250";
Chr5	Araport11	CDS	21216898	21218055	.	+	0	transcript_id "AT5G52250.1"; gene_id "AT5G52250";
Chr5	Araport11	protein	21216898	21218055	.	+	.	transcript_id "AT5G52250.1"; gene_id "AT5G52250";
Chr5	Araport11	three_prime_UTR	21218056	21218351	.	+	.	transcript_id "AT5G52250.1"; gene_id "AT5G52250";
Chr5	Araport11	gene	21220031	21221288	.	+	.	transcript_id "AT5G52260"; gene_id "AT5G52260";
Chr5	Araport11	mRNA	21220031	21221288	.	+	.	transcript_id "AT5G52260"; gene_id "AT5G52260.1";
Chr5	Araport11	five_prime_UTR	21220031	21220164	.	+	.	transcript_id "AT5G52260.1"; gene_id "AT5G52260";
Chr5	Araport11	exon	21220031	21220297	.	+	.	transcript_id "AT5G52260.1"; gene_id "AT5G52260";
Chr5	Araport11	CDS	21220165	21220297	.	+	0	transcript_id "AT5G52260.1"; gene_id "AT5G52260";
Chr5	Araport11	protein	21220165	21221223	.	+	.	transcript_id "AT5G52260.1"; gene_id "AT5G52260";
Chr5	Araport11	exon	21220427	21220556	.	+	.	transcript_id "AT5G52260.1"; gene_id "AT5G52260";
Chr5	Araport11	CDS	21220427	21220556	.	+	2	transcript_id "AT5G52260.1"; gene_id "AT5G52260";
Chr5	Araport11	CDS	21220680	21221223	.	+	1	transcript_id "AT5G52260.1"; gene_id "AT5G52260";
Chr5	Araport11	exon	21220680	21221288	.	+	.	transcript_id "AT5G52260.1"; gene_id "AT5G52260";
Chr5	Araport11	three_prime_UTR	21221224	21221288	.	+	.	transcript_id "AT5G52260.1"; gene_id "AT5G52260";
Chr5	Araport11	gene	21221432	21222605	.	-	.	transcript_id "AT5G52270"; gene_id "AT5G52270";
Chr5	Araport11	mRNA	21221432	21222605	.	-	.	transcript_id "AT5G52270"; gene_id "AT5G52270.2";
Chr5	Araport11	three_prime_UTR	21221432	21221617	.	-	.	transcript_id "AT5G52270.2"; gene_id "AT5G52270";
Chr5	Araport11	exon	21221432	21221728	.	-	.	transcript_id "AT5G52270.2"; gene_id "AT5G52270";
Chr5	Araport11	CDS	21221618	21221728	.	-	0	transcript_id "AT5G52270.2"; gene_id "AT5G52270";
Chr5	Araport11	mRNA	21221618	21222600	.	-	.	transcript_id "AT5G52270"; gene_id "AT5G52270.1";
Chr5	Araport11	exon	21221618	21221728	.	-	.	transcript_id "AT5G52270.1"; gene_id "AT5G52270";
Chr5	Araport11	CDS	21221618	21221728	.	-	0	transcript_id "AT5G52270.1"; gene_id "AT5G52270";
Chr5	Araport11	protein	21221618	21222600	.	-	.	transcript_id "AT5G52270.2"; gene_id "AT5G52270";
Chr5	Araport11	protein	21221618	21222600	.	-	.	transcript_id "AT5G52270.1"; gene_id "AT5G52270";
Chr5	Araport11	exon	21221865	21221935	.	-	.	transcript_id "AT5G52270.2"; gene_id "AT5G52270";
Chr5	Araport11	CDS	21221865	21221935	.	-	2	transcript_id "AT5G52270.2"; gene_id "AT5G52270";
Chr5	Araport11	exon	21221865	21221926	.	-	.	transcript_id "AT5G52270.1"; gene_id "AT5G52270";
Chr5	Araport11	CDS	21221865	21221926	.	-	2	transcript_id "AT5G52270.1"; gene_id "AT5G52270";
Chr5	Araport11	CDS	21222020	21222327	.	-	1	transcript_id "AT5G52270.2"; gene_id "AT5G52270";
Chr5	Araport11	CDS	21222020	21222327	.	-	1	transcript_id "AT5G52270.1"; gene_id "AT5G52270";
Chr5	Araport11	exon	21222020	21222327	.	-	.	transcript_id "AT5G52270.2,AT5G52270.1"; gene_id "AT5G52270";
Chr5	Araport11	CDS	21222407	21222600	.	-	0	transcript_id "AT5G52270.2"; gene_id "AT5G52270";
Chr5	Araport11	exon	21222407	21222605	.	-	.	transcript_id "AT5G52270.2"; gene_id "AT5G52270";
Chr5	Araport11	exon	21222407	21222600	.	-	.	transcript_id "AT5G52270.1"; gene_id "AT5G52270";
Chr5	Araport11	CDS	21222407	21222600	.	-	0	transcript_id "AT5G52270.1"; gene_id "AT5G52270";
Chr5	Araport11	five_prime_UTR	21222601	21222605	.	-	.	transcript_id "AT5G52270.2"; gene_id "AT5G52270";
Chr5	Araport11	pseudogene	21223178	21223844	.	-	.	transcript_id "AT5G52272"; gene_id "AT5G52272";
Chr5	Araport11	pseudogenic_transcript	21223178	21223844	.	-	.	transcript_id "AT5G52272"; gene_id "AT5G52272.1";
Chr5	Araport11	pseudogenic_exon	21223178	21223448	.	-	.	transcript_id "AT5G52272.1"; gene_id "AT5G52272";
Chr5	Araport11	pseudogenic_exon	21223583	21223844	.	-	.	transcript_id "AT5G52272.1"; gene_id "AT5G52272";
Chr5	Araport11	gene	21226721	21230378	.	+	.	transcript_id "AT5G52280"; gene_id "AT5G52280";
Chr5	Araport11	mRNA	21226721	21230378	.	+	.	transcript_id "AT5G52280"; gene_id "AT5G52280.1";
Chr5	Araport11	five_prime_UTR	21226721	21226958	.	+	.	transcript_id "AT5G52280.1"; gene_id "AT5G52280";
Chr5	Araport11	exon	21226721	21227030	.	+	.	transcript_id "AT5G52280.1"; gene_id "AT5G52280";
Chr5	Araport11	CDS	21226959	21227030	.	+	0	transcript_id "AT5G52280.1"; gene_id "AT5G52280";
Chr5	Araport11	protein	21226959	21230109	.	+	.	transcript_id "AT5G52280.1"; gene_id "AT5G52280";
Chr5	Araport11	exon	21227182	21227382	.	+	.	transcript_id "AT5G52280.1"; gene_id "AT5G52280";
Chr5	Araport11	CDS	21227182	21227382	.	+	0	transcript_id "AT5G52280.1"; gene_id "AT5G52280";
Chr5	Araport11	exon	21227471	21227593	.	+	.	transcript_id "AT5G52280.1"; gene_id "AT5G52280";
Chr5	Araport11	CDS	21227471	21227593	.	+	0	transcript_id "AT5G52280.1"; gene_id "AT5G52280";
Chr5	Araport11	exon	21227696	21227733	.	+	.	transcript_id "AT5G52280.1"; gene_id "AT5G52280";
Chr5	Araport11	CDS	21227696	21227733	.	+	0	transcript_id "AT5G52280.1"; gene_id "AT5G52280";
Chr5	Araport11	exon	21227810	21227903	.	+	.	transcript_id "AT5G52280.1"; gene_id "AT5G52280";
Chr5	Araport11	CDS	21227810	21227903	.	+	1	transcript_id "AT5G52280.1"; gene_id "AT5G52280";
Chr5	Araport11	exon	21227988	21229798	.	+	.	transcript_id "AT5G52280.1"; gene_id "AT5G52280";
Chr5	Araport11	CDS	21227988	21229798	.	+	0	transcript_id "AT5G52280.1"; gene_id "AT5G52280";
Chr5	Araport11	CDS	21229887	21230109	.	+	1	transcript_id "AT5G52280.1"; gene_id "AT5G52280";
Chr5	Araport11	exon	21229887	21230378	.	+	.	transcript_id "AT5G52280.1"; gene_id "AT5G52280";
Chr5	Araport11	three_prime_UTR	21230110	21230378	.	+	.	transcript_id "AT5G52280.1"; gene_id "AT5G52280";
Chr5	Araport11	gene	21230224	21236554	.	-	.	transcript_id "AT5G52290"; gene_id "AT5G52290";
Chr5	Araport11	mRNA	21230224	21236554	.	-	.	transcript_id "AT5G52290"; gene_id "AT5G52290.1";
Chr5	Araport11	three_prime_UTR	21230224	21230352	.	-	.	transcript_id "AT5G52290.1"; gene_id "AT5G52290";
Chr5	Araport11	exon	21230224	21230406	.	-	.	transcript_id "AT5G52290.1"; gene_id "AT5G52290";
Chr5	Araport11	CDS	21230353	21230406	.	-	0	transcript_id "AT5G52290.1"; gene_id "AT5G52290";
Chr5	Araport11	protein	21230353	21236554	.	-	.	transcript_id "AT5G52290.1"; gene_id "AT5G52290";
Chr5	Araport11	exon	21230489	21232174	.	-	.	transcript_id "AT5G52290.1"; gene_id "AT5G52290";
Chr5	Araport11	CDS	21230489	21232174	.	-	0	transcript_id "AT5G52290.1"; gene_id "AT5G52290";
Chr5	Araport11	exon	21232403	21232879	.	-	.	transcript_id "AT5G52290.1"; gene_id "AT5G52290";
Chr5	Araport11	CDS	21232403	21232879	.	-	0	transcript_id "AT5G52290.1"; gene_id "AT5G52290";
Chr5	Araport11	exon	21233204	21233408	.	-	.	transcript_id "AT5G52290.1"; gene_id "AT5G52290";
Chr5	Araport11	CDS	21233204	21233408	.	-	1	transcript_id "AT5G52290.1"; gene_id "AT5G52290";
Chr5	Araport11	exon	21233720	21235626	.	-	.	transcript_id "AT5G52290.1"; gene_id "AT5G52290";
Chr5	Araport11	CDS	21233720	21235626	.	-	0	transcript_id "AT5G52290.1"; gene_id "AT5G52290";
Chr5	Araport11	exon	21235748	21235822	.	-	.	transcript_id "AT5G52290.1"; gene_id "AT5G52290";
Chr5	Araport11	CDS	21235748	21235822	.	-	0	transcript_id "AT5G52290.1"; gene_id "AT5G52290";
Chr5	Araport11	exon	21235913	21235993	.	-	.	transcript_id "AT5G52290.1"; gene_id "AT5G52290";
Chr5	Araport11	CDS	21235913	21235993	.	-	0	transcript_id "AT5G52290.1"; gene_id "AT5G52290";
Chr5	Araport11	exon	21236255	21236554	.	-	.	transcript_id "AT5G52290.1"; gene_id "AT5G52290";
Chr5	Araport11	CDS	21236255	21236554	.	-	0	transcript_id "AT5G52290.1"; gene_id "AT5G52290";
Chr5	Araport11	gene	21237021	21239531	.	+	.	transcript_id "AT5G52300"; gene_id "AT5G52300";
Chr5	Araport11	mRNA	21237021	21239531	.	+	.	transcript_id "AT5G52300"; gene_id "AT5G52300.1";
Chr5	Araport11	five_prime_UTR	21237021	21237204	.	+	.	transcript_id "AT5G52300.1"; gene_id "AT5G52300";
Chr5	Araport11	exon	21237021	21237274	.	+	.	transcript_id "AT5G52300.1"; gene_id "AT5G52300";
Chr5	Araport11	mRNA	21237056	21239529	.	+	.	transcript_id "AT5G52300"; gene_id "AT5G52300.2";
Chr5	Araport11	five_prime_UTR	21237056	21237204	.	+	.	transcript_id "AT5G52300.2"; gene_id "AT5G52300";
Chr5	Araport11	exon	21237056	21237274	.	+	.	transcript_id "AT5G52300.2"; gene_id "AT5G52300";
Chr5	Araport11	CDS	21237205	21237274	.	+	0	transcript_id "AT5G52300.1"; gene_id "AT5G52300";
Chr5	Araport11	CDS	21237205	21237274	.	+	0	transcript_id "AT5G52300.2"; gene_id "AT5G52300";
Chr5	Araport11	protein	21237205	21239404	.	+	.	transcript_id "AT5G52300.1"; gene_id "AT5G52300";
Chr5	Araport11	protein	21237205	21239404	.	+	.	transcript_id "AT5G52300.2"; gene_id "AT5G52300";
Chr5	Araport11	exon	21237356	21237526	.	+	.	transcript_id "AT5G52300.1"; gene_id "AT5G52300";
Chr5	Araport11	CDS	21237356	21237526	.	+	2	transcript_id "AT5G52300.1"; gene_id "AT5G52300";
Chr5	Araport11	exon	21237359	21237526	.	+	.	transcript_id "AT5G52300.2"; gene_id "AT5G52300";
Chr5	Araport11	CDS	21237359	21237526	.	+	2	transcript_id "AT5G52300.2"; gene_id "AT5G52300";
Chr5	Araport11	CDS	21237618	21238154	.	+	2	transcript_id "AT5G52300.1"; gene_id "AT5G52300";
Chr5	Araport11	CDS	21237618	21238154	.	+	2	transcript_id "AT5G52300.2"; gene_id "AT5G52300";
Chr5	Araport11	exon	21237618	21238154	.	+	.	transcript_id "AT5G52300.1,AT5G52300.2"; gene_id "AT5G52300";
Chr5	Araport11	CDS	21238225	21239223	.	+	2	transcript_id "AT5G52300.1"; gene_id "AT5G52300";
Chr5	Araport11	CDS	21238225	21239223	.	+	2	transcript_id "AT5G52300.2"; gene_id "AT5G52300";
Chr5	Araport11	exon	21238225	21239223	.	+	.	transcript_id "AT5G52300.1,AT5G52300.2"; gene_id "AT5G52300";
Chr5	Araport11	CDS	21239322	21239404	.	+	2	transcript_id "AT5G52300.1"; gene_id "AT5G52300";
Chr5	Araport11	exon	21239322	21239531	.	+	.	transcript_id "AT5G52300.1"; gene_id "AT5G52300";
Chr5	Araport11	CDS	21239322	21239404	.	+	2	transcript_id "AT5G52300.2"; gene_id "AT5G52300";
Chr5	Araport11	exon	21239322	21239529	.	+	.	transcript_id "AT5G52300.2"; gene_id "AT5G52300";
Chr5	Araport11	three_prime_UTR	21239405	21239531	.	+	.	transcript_id "AT5G52300.1"; gene_id "AT5G52300";
Chr5	Araport11	three_prime_UTR	21239405	21239529	.	+	.	transcript_id "AT5G52300.2"; gene_id "AT5G52300";
Chr5	Araport11	gene	21240717	21243644	.	+	.	transcript_id "AT5G52310"; gene_id "AT5G52310";
Chr5	Araport11	mRNA	21240717	21243644	.	+	.	transcript_id "AT5G52310"; gene_id "AT5G52310.1";
Chr5	Araport11	five_prime_UTR	21240717	21240928	.	+	.	transcript_id "AT5G52310.1"; gene_id "AT5G52310";
Chr5	Araport11	exon	21240717	21240977	.	+	.	transcript_id "AT5G52310.1"; gene_id "AT5G52310";
Chr5	Araport11	CDS	21240929	21240977	.	+	0	transcript_id "AT5G52310.1"; gene_id "AT5G52310";
Chr5	Araport11	protein	21240929	21243326	.	+	.	transcript_id "AT5G52310.1"; gene_id "AT5G52310";
Chr5	Araport11	exon	21241063	21241245	.	+	.	transcript_id "AT5G52310.1"; gene_id "AT5G52310";
Chr5	Araport11	CDS	21241063	21241245	.	+	2	transcript_id "AT5G52310.1"; gene_id "AT5G52310";
Chr5	Araport11	exon	21241342	21241815	.	+	.	transcript_id "AT5G52310.1"; gene_id "AT5G52310";
Chr5	Araport11	CDS	21241342	21241815	.	+	2	transcript_id "AT5G52310.1"; gene_id "AT5G52310";
Chr5	Araport11	CDS	21241900	21243326	.	+	2	transcript_id "AT5G52310.1"; gene_id "AT5G52310";
Chr5	Araport11	exon	21241900	21243644	.	+	.	transcript_id "AT5G52310.1"; gene_id "AT5G52310";
Chr5	Araport11	transposable_element	21242985	21243125	.	-	.	transcript_id "AT5TE76490"; gene_id "AT5TE76490";
Chr5	Araport11	transposon_fragment	21242985	21243125	.	-	.	transcript_id "AT5TE76490"; gene_id "AT5TE76490";
Chr5	Araport11	three_prime_UTR	21243327	21243644	.	+	.	transcript_id "AT5G52310.1"; gene_id "AT5G52310";
Chr5	Araport11	gene	21244723	21246774	.	-	.	transcript_id "AT5G52320"; gene_id "AT5G52320";
Chr5	Araport11	mRNA	21244723	21246682	.	-	.	transcript_id "AT5G52320"; gene_id "AT5G52320.2";
Chr5	Araport11	three_prime_UTR	21244723	21244904	.	-	.	transcript_id "AT5G52320.2"; gene_id "AT5G52320";
Chr5	Araport11	exon	21244723	21244910	.	-	.	transcript_id "AT5G52320.2"; gene_id "AT5G52320";
Chr5	Araport11	CDS	21244905	21244910	.	-	0	transcript_id "AT5G52320.2"; gene_id "AT5G52320";
Chr5	Araport11	protein	21244905	21246619	.	-	.	transcript_id "AT5G52320.2"; gene_id "AT5G52320";
Chr5	Araport11	mRNA	21244976	21246774	.	-	.	transcript_id "AT5G52320"; gene_id "AT5G52320.1";
Chr5	Araport11	three_prime_UTR	21244976	21245110	.	-	.	transcript_id "AT5G52320.1"; gene_id "AT5G52320";
Chr5	Araport11	exon	21244976	21246774	.	-	.	transcript_id "AT5G52320.1"; gene_id "AT5G52320";
Chr5	Araport11	CDS	21245111	21246619	.	-	0	transcript_id "AT5G52320.1"; gene_id "AT5G52320";
Chr5	Araport11	protein	21245111	21246619	.	-	.	transcript_id "AT5G52320.1"; gene_id "AT5G52320";
Chr5	Araport11	CDS	21245132	21246619	.	-	0	transcript_id "AT5G52320.2"; gene_id "AT5G52320";
Chr5	Araport11	exon	21245132	21246682	.	-	.	transcript_id "AT5G52320.2"; gene_id "AT5G52320";
Chr5	Araport11	five_prime_UTR	21246620	21246682	.	-	.	transcript_id "AT5G52320.2"; gene_id "AT5G52320";
Chr5	Araport11	five_prime_UTR	21246620	21246774	.	-	.	transcript_id "AT5G52320.1"; gene_id "AT5G52320";
Chr5	Araport11	transposable_element	21247173	21247309	.	+	.	transcript_id "AT5TE76500"; gene_id "AT5TE76500";
Chr5	Araport11	transposon_fragment	21247173	21247309	.	+	.	transcript_id "AT5TE76500"; gene_id "AT5TE76500";
Chr5	Araport11	gene	21247355	21250426	.	-	.	transcript_id "AT5G52330"; gene_id "AT5G52330";
Chr5	Araport11	mRNA	21247355	21249876	.	-	.	transcript_id "AT5G52330"; gene_id "AT5G52330.3";
Chr5	Araport11	mRNA	21247355	21250321	.	-	.	transcript_id "AT5G52330"; gene_id "AT5G52330.4";
Chr5	Araport11	three_prime_UTR	21247355	21247595	.	-	.	transcript_id "AT5G52330.3,AT5G52330.4"; gene_id "AT5G52330";
Chr5	Araport11	exon	21247355	21247725	.	-	.	transcript_id "AT5G52330.3,AT5G52330.4"; gene_id "AT5G52330";
Chr5	Araport11	mRNA	21247416	21250426	.	-	.	transcript_id "AT5G52330"; gene_id "AT5G52330.1";
Chr5	Araport11	three_prime_UTR	21247416	21247595	.	-	.	transcript_id "AT5G52330.1"; gene_id "AT5G52330";
Chr5	Araport11	exon	21247416	21247725	.	-	.	transcript_id "AT5G52330.1"; gene_id "AT5G52330";
Chr5	Araport11	CDS	21247596	21247725	.	-	1	transcript_id "AT5G52330.3"; gene_id "AT5G52330";
Chr5	Araport11	CDS	21247596	21247725	.	-	1	transcript_id "AT5G52330.4"; gene_id "AT5G52330";
Chr5	Araport11	CDS	21247596	21247725	.	-	1	transcript_id "AT5G52330.1"; gene_id "AT5G52330";
Chr5	Araport11	mRNA	21247596	21249913	.	-	.	transcript_id "AT5G52330"; gene_id "AT5G52330.2";
Chr5	Araport11	exon	21247596	21247725	.	-	.	transcript_id "AT5G52330.2"; gene_id "AT5G52330";
Chr5	Araport11	CDS	21247596	21247725	.	-	1	transcript_id "AT5G52330.2"; gene_id "AT5G52330";
Chr5	Araport11	protein	21247596	21249288	.	-	.	transcript_id "AT5G52330.2"; gene_id "AT5G52330";
Chr5	Araport11	protein	21247596	21249732	.	-	.	transcript_id "AT5G52330.3"; gene_id "AT5G52330";
Chr5	Araport11	protein	21247596	21249732	.	-	.	transcript_id "AT5G52330.4"; gene_id "AT5G52330";
Chr5	Araport11	protein	21247596	21249732	.	-	.	transcript_id "AT5G52330.1"; gene_id "AT5G52330";
Chr5	Araport11	CDS	21247814	21247917	.	-	0	transcript_id "AT5G52330.3"; gene_id "AT5G52330";
Chr5	Araport11	CDS	21247814	21247917	.	-	0	transcript_id "AT5G52330.4"; gene_id "AT5G52330";
Chr5	Araport11	CDS	21247814	21247917	.	-	0	transcript_id "AT5G52330.1"; gene_id "AT5G52330";
Chr5	Araport11	CDS	21247814	21247917	.	-	0	transcript_id "AT5G52330.2"; gene_id "AT5G52330";
Chr5	Araport11	exon	21247814	21247917	.	-	.	transcript_id "AT5G52330.3,AT5G52330.4,AT5G52330.1,AT5G52330.2"; gene_id "AT5G52330";
Chr5	Araport11	CDS	21248025	21248394	.	-	1	transcript_id "AT5G52330.3"; gene_id "AT5G52330";
Chr5	Araport11	CDS	21248025	21248394	.	-	1	transcript_id "AT5G52330.4"; gene_id "AT5G52330";
Chr5	Araport11	CDS	21248025	21248394	.	-	1	transcript_id "AT5G52330.1"; gene_id "AT5G52330";
Chr5	Araport11	CDS	21248025	21248394	.	-	1	transcript_id "AT5G52330.2"; gene_id "AT5G52330";
Chr5	Araport11	exon	21248025	21248394	.	-	.	transcript_id "AT5G52330.3,AT5G52330.4,AT5G52330.1,AT5G52330.2"; gene_id "AT5G52330";
Chr5	Araport11	CDS	21248547	21248702	.	-	1	transcript_id "AT5G52330.3"; gene_id "AT5G52330";
Chr5	Araport11	CDS	21248547	21248702	.	-	1	transcript_id "AT5G52330.4"; gene_id "AT5G52330";
Chr5	Araport11	CDS	21248547	21248702	.	-	1	transcript_id "AT5G52330.1"; gene_id "AT5G52330";
Chr5	Araport11	CDS	21248547	21248702	.	-	1	transcript_id "AT5G52330.2"; gene_id "AT5G52330";
Chr5	Araport11	exon	21248547	21248702	.	-	.	transcript_id "AT5G52330.3,AT5G52330.4,AT5G52330.1,AT5G52330.2"; gene_id "AT5G52330";
Chr5	Araport11	CDS	21248847	21248979	.	-	2	transcript_id "AT5G52330.3"; gene_id "AT5G52330";
Chr5	Araport11	CDS	21248847	21248979	.	-	2	transcript_id "AT5G52330.4"; gene_id "AT5G52330";
Chr5	Araport11	CDS	21248847	21248979	.	-	2	transcript_id "AT5G52330.1"; gene_id "AT5G52330";
Chr5	Araport11	CDS	21248847	21248979	.	-	2	transcript_id "AT5G52330.2"; gene_id "AT5G52330";
Chr5	Araport11	exon	21248847	21248979	.	-	.	transcript_id "AT5G52330.3,AT5G52330.4,AT5G52330.1,AT5G52330.2"; gene_id "AT5G52330";
Chr5	Araport11	CDS	21249050	21249118	.	-	2	transcript_id "AT5G52330.3"; gene_id "AT5G52330";
Chr5	Araport11	CDS	21249050	21249118	.	-	2	transcript_id "AT5G52330.4"; gene_id "AT5G52330";
Chr5	Araport11	CDS	21249050	21249118	.	-	2	transcript_id "AT5G52330.1"; gene_id "AT5G52330";
Chr5	Araport11	CDS	21249050	21249118	.	-	2	transcript_id "AT5G52330.2"; gene_id "AT5G52330";
Chr5	Araport11	exon	21249050	21249118	.	-	.	transcript_id "AT5G52330.3,AT5G52330.4,AT5G52330.1,AT5G52330.2"; gene_id "AT5G52330";
Chr5	Araport11	CDS	21249210	21249298	.	-	1	transcript_id "AT5G52330.3"; gene_id "AT5G52330";
Chr5	Araport11	CDS	21249210	21249298	.	-	1	transcript_id "AT5G52330.4"; gene_id "AT5G52330";
Chr5	Araport11	CDS	21249210	21249298	.	-	1	transcript_id "AT5G52330.1"; gene_id "AT5G52330";
Chr5	Araport11	CDS	21249210	21249288	.	-	0	transcript_id "AT5G52330.2"; gene_id "AT5G52330";
Chr5	Araport11	exon	21249210	21249298	.	-	.	transcript_id "AT5G52330.3,AT5G52330.4,AT5G52330.1,AT5G52330.2"; gene_id "AT5G52330";
Chr5	Araport11	five_prime_UTR	21249289	21249298	.	-	.	transcript_id "AT5G52330.2"; gene_id "AT5G52330";
Chr5	Araport11	CDS	21249403	21249514	.	-	2	transcript_id "AT5G52330.3"; gene_id "AT5G52330";
Chr5	Araport11	CDS	21249403	21249514	.	-	2	transcript_id "AT5G52330.4"; gene_id "AT5G52330";
Chr5	Araport11	CDS	21249403	21249514	.	-	2	transcript_id "AT5G52330.1"; gene_id "AT5G52330";
Chr5	Araport11	exon	21249403	21249514	.	-	.	transcript_id "AT5G52330.3,AT5G52330.4,AT5G52330.1"; gene_id "AT5G52330";
Chr5	Araport11	exon	21249403	21249913	.	-	.	transcript_id "AT5G52330.2"; gene_id "AT5G52330";
Chr5	Araport11	five_prime_UTR	21249403	21249913	.	-	.	transcript_id "AT5G52330.2"; gene_id "AT5G52330";
Chr5	Araport11	CDS	21249702	21249732	.	-	0	transcript_id "AT5G52330.3"; gene_id "AT5G52330";
Chr5	Araport11	exon	21249702	21249876	.	-	.	transcript_id "AT5G52330.3"; gene_id "AT5G52330";
Chr5	Araport11	CDS	21249702	21249732	.	-	0	transcript_id "AT5G52330.4"; gene_id "AT5G52330";
Chr5	Araport11	CDS	21249702	21249732	.	-	0	transcript_id "AT5G52330.1"; gene_id "AT5G52330";
Chr5	Araport11	exon	21249702	21249773	.	-	.	transcript_id "AT5G52330.4,AT5G52330.1"; gene_id "AT5G52330";
Chr5	Araport11	five_prime_UTR	21249733	21249876	.	-	.	transcript_id "AT5G52330.3"; gene_id "AT5G52330";
Chr5	Araport11	five_prime_UTR	21249733	21249773	.	-	.	transcript_id "AT5G52330.4,AT5G52330.1"; gene_id "AT5G52330";
Chr5	Araport11	exon	21250237	21250321	.	-	.	transcript_id "AT5G52330.4"; gene_id "AT5G52330";
Chr5	Araport11	five_prime_UTR	21250237	21250321	.	-	.	transcript_id "AT5G52330.4"; gene_id "AT5G52330";
Chr5	Araport11	exon	21250379	21250426	.	-	.	transcript_id "AT5G52330.1"; gene_id "AT5G52330";
Chr5	Araport11	five_prime_UTR	21250379	21250426	.	-	.	transcript_id "AT5G52330.1"; gene_id "AT5G52330";
Chr5	Araport11	gene	21250646	21254137	.	+	.	transcript_id "AT5G52340"; gene_id "AT5G52340";
Chr5	Araport11	mRNA	21250646	21254137	.	+	.	transcript_id "AT5G52340"; gene_id "AT5G52340.1";
Chr5	Araport11	five_prime_UTR	21250646	21250801	.	+	.	transcript_id "AT5G52340.1"; gene_id "AT5G52340";
Chr5	Araport11	exon	21250646	21250960	.	+	.	transcript_id "AT5G52340.1"; gene_id "AT5G52340";
Chr5	Araport11	CDS	21250802	21250960	.	+	0	transcript_id "AT5G52340.1"; gene_id "AT5G52340";
Chr5	Araport11	protein	21250802	21253939	.	+	.	transcript_id "AT5G52340.1"; gene_id "AT5G52340";
Chr5	Araport11	exon	21251124	21251219	.	+	.	transcript_id "AT5G52340.1"; gene_id "AT5G52340";
Chr5	Araport11	CDS	21251124	21251219	.	+	0	transcript_id "AT5G52340.1"; gene_id "AT5G52340";
Chr5	Araport11	exon	21251600	21251805	.	+	.	transcript_id "AT5G52340.1"; gene_id "AT5G52340";
Chr5	Araport11	CDS	21251600	21251805	.	+	0	transcript_id "AT5G52340.1"; gene_id "AT5G52340";
Chr5	Araport11	exon	21251915	21252145	.	+	.	transcript_id "AT5G52340.1"; gene_id "AT5G52340";
Chr5	Araport11	CDS	21251915	21252145	.	+	1	transcript_id "AT5G52340.1"; gene_id "AT5G52340";
Chr5	Araport11	exon	21252234	21252372	.	+	.	transcript_id "AT5G52340.1"; gene_id "AT5G52340";
Chr5	Araport11	CDS	21252234	21252372	.	+	1	transcript_id "AT5G52340.1"; gene_id "AT5G52340";
Chr5	Araport11	exon	21252467	21252679	.	+	.	transcript_id "AT5G52340.1"; gene_id "AT5G52340";
Chr5	Araport11	CDS	21252467	21252679	.	+	0	transcript_id "AT5G52340.1"; gene_id "AT5G52340";
Chr5	Araport11	exon	21252755	21252960	.	+	.	transcript_id "AT5G52340.1"; gene_id "AT5G52340";
Chr5	Araport11	CDS	21252755	21252960	.	+	0	transcript_id "AT5G52340.1"; gene_id "AT5G52340";
Chr5	Araport11	exon	21253038	21253235	.	+	.	transcript_id "AT5G52340.1"; gene_id "AT5G52340";
Chr5	Araport11	CDS	21253038	21253235	.	+	1	transcript_id "AT5G52340.1"; gene_id "AT5G52340";
Chr5	Araport11	exon	21253325	21253424	.	+	.	transcript_id "AT5G52340.1"; gene_id "AT5G52340";
Chr5	Araport11	CDS	21253325	21253424	.	+	1	transcript_id "AT5G52340.1"; gene_id "AT5G52340";
Chr5	Araport11	exon	21253501	21253730	.	+	.	transcript_id "AT5G52340.1"; gene_id "AT5G52340";
Chr5	Araport11	CDS	21253501	21253730	.	+	0	transcript_id "AT5G52340.1"; gene_id "AT5G52340";
Chr5	Araport11	CDS	21253822	21253939	.	+	1	transcript_id "AT5G52340.1"; gene_id "AT5G52340";
Chr5	Araport11	exon	21253822	21254137	.	+	.	transcript_id "AT5G52340.1"; gene_id "AT5G52340";
Chr5	Araport11	three_prime_UTR	21253940	21254137	.	+	.	transcript_id "AT5G52340.1"; gene_id "AT5G52340";
Chr5	Araport11	gene	21254911	21257618	.	+	.	transcript_id "AT5G52350"; gene_id "AT5G52350";
Chr5	Araport11	mRNA	21254911	21257618	.	+	.	transcript_id "AT5G52350"; gene_id "AT5G52350.1";
Chr5	Araport11	exon	21254911	21255233	.	+	.	transcript_id "AT5G52350.1"; gene_id "AT5G52350";
Chr5	Araport11	CDS	21254911	21255233	.	+	0	transcript_id "AT5G52350.1"; gene_id "AT5G52350";
Chr5	Araport11	protein	21254911	21257618	.	+	.	transcript_id "AT5G52350.1"; gene_id "AT5G52350";
Chr5	Araport11	exon	21255326	21255556	.	+	.	transcript_id "AT5G52350.1"; gene_id "AT5G52350";
Chr5	Araport11	CDS	21255326	21255556	.	+	1	transcript_id "AT5G52350.1"; gene_id "AT5G52350";
Chr5	Araport11	exon	21255672	21255810	.	+	.	transcript_id "AT5G52350.1"; gene_id "AT5G52350";
Chr5	Araport11	CDS	21255672	21255810	.	+	1	transcript_id "AT5G52350.1"; gene_id "AT5G52350";
Chr5	Araport11	exon	21255908	21256120	.	+	.	transcript_id "AT5G52350.1"; gene_id "AT5G52350";
Chr5	Araport11	CDS	21255908	21256120	.	+	0	transcript_id "AT5G52350.1"; gene_id "AT5G52350";
Chr5	Araport11	exon	21256433	21256638	.	+	.	transcript_id "AT5G52350.1"; gene_id "AT5G52350";
Chr5	Araport11	CDS	21256433	21256638	.	+	0	transcript_id "AT5G52350.1"; gene_id "AT5G52350";
Chr5	Araport11	exon	21256716	21256913	.	+	.	transcript_id "AT5G52350.1"; gene_id "AT5G52350";
Chr5	Araport11	CDS	21256716	21256913	.	+	1	transcript_id "AT5G52350.1"; gene_id "AT5G52350";
Chr5	Araport11	exon	21257006	21257105	.	+	.	transcript_id "AT5G52350.1"; gene_id "AT5G52350";
Chr5	Araport11	CDS	21257006	21257105	.	+	1	transcript_id "AT5G52350.1"; gene_id "AT5G52350";
Chr5	Araport11	exon	21257172	21257401	.	+	.	transcript_id "AT5G52350.1"; gene_id "AT5G52350";
Chr5	Araport11	CDS	21257172	21257401	.	+	0	transcript_id "AT5G52350.1"; gene_id "AT5G52350";
Chr5	Araport11	exon	21257498	21257618	.	+	.	transcript_id "AT5G52350.1"; gene_id "AT5G52350";
Chr5	Araport11	CDS	21257498	21257618	.	+	1	transcript_id "AT5G52350.1"; gene_id "AT5G52350";
Chr5	Araport11	gene	21257834	21257915	82	-	.	transcript_id "AT5G52355"; gene_id "AT5G52355";
Chr5	Araport11	tRNA	21257834	21257915	82	-	.	transcript_id "AT5G52355"; gene_id "AT5G52355.1";
Chr5	Araport11	exon	21257834	21257915	82	-	.	transcript_id "AT5G52355.1"; gene_id "AT5G52355";
Chr5	Araport11	gene	21257934	21259408	.	-	.	transcript_id "AT5G52360"; gene_id "AT5G52360";
Chr5	Araport11	mRNA	21257934	21259408	.	-	.	transcript_id "AT5G52360"; gene_id "AT5G52360.1";
Chr5	Araport11	three_prime_UTR	21257934	21258156	.	-	.	transcript_id "AT5G52360.1"; gene_id "AT5G52360";
Chr5	Araport11	exon	21257934	21258307	.	-	.	transcript_id "AT5G52360.1"; gene_id "AT5G52360";
Chr5	Araport11	CDS	21258157	21258307	.	-	1	transcript_id "AT5G52360.1"; gene_id "AT5G52360";
Chr5	Araport11	protein	21258157	21259229	.	-	.	transcript_id "AT5G52360.1"; gene_id "AT5G52360";
Chr5	Araport11	exon	21258395	21258654	.	-	.	transcript_id "AT5G52360.1"; gene_id "AT5G52360";
Chr5	Araport11	CDS	21258395	21258654	.	-	0	transcript_id "AT5G52360.1"; gene_id "AT5G52360";
Chr5	Araport11	CDS	21259227	21259229	.	-	0	transcript_id "AT5G52360.1"; gene_id "AT5G52360";
Chr5	Araport11	exon	21259227	21259408	.	-	.	transcript_id "AT5G52360.1"; gene_id "AT5G52360";
Chr5	Araport11	five_prime_UTR	21259230	21259408	.	-	.	transcript_id "AT5G52360.1"; gene_id "AT5G52360";
Chr5	Araport11	gene	21260278	21261336	.	-	.	transcript_id "AT5G52370"; gene_id "AT5G52370";
Chr5	Araport11	mRNA	21260278	21261336	.	-	.	transcript_id "AT5G52370"; gene_id "AT5G52370.1";
Chr5	Araport11	three_prime_UTR	21260278	21260557	.	-	.	transcript_id "AT5G52370.1"; gene_id "AT5G52370";
Chr5	Araport11	exon	21260278	21260679	.	-	.	transcript_id "AT5G52370.1"; gene_id "AT5G52370";
Chr5	Araport11	CDS	21260558	21260679	.	-	2	transcript_id "AT5G52370.1"; gene_id "AT5G52370";
Chr5	Araport11	protein	21260558	21261203	.	-	.	transcript_id "AT5G52370.1"; gene_id "AT5G52370";
Chr5	Araport11	exon	21260755	21260797	.	-	.	transcript_id "AT5G52370.1"; gene_id "AT5G52370";
Chr5	Araport11	CDS	21260755	21260797	.	-	0	transcript_id "AT5G52370.1"; gene_id "AT5G52370";
Chr5	Araport11	CDS	21260940	21261203	.	-	0	transcript_id "AT5G52370.1"; gene_id "AT5G52370";
Chr5	Araport11	exon	21260940	21261336	.	-	.	transcript_id "AT5G52370.1"; gene_id "AT5G52370";
Chr5	Araport11	five_prime_UTR	21261204	21261336	.	-	.	transcript_id "AT5G52370.1"; gene_id "AT5G52370";
Chr5	Araport11	gene	21261353	21263151	.	-	.	transcript_id "AT5G52380"; gene_id "AT5G52380";
Chr5	Araport11	mRNA	21261353	21263151	.	-	.	transcript_id "AT5G52380"; gene_id "AT5G52380.1";
Chr5	Araport11	three_prime_UTR	21261353	21261520	.	-	.	transcript_id "AT5G52380.1"; gene_id "AT5G52380";
Chr5	Araport11	exon	21261353	21261699	.	-	.	transcript_id "AT5G52380.1"; gene_id "AT5G52380";
Chr5	Araport11	CDS	21261521	21261699	.	-	2	transcript_id "AT5G52380.1"; gene_id "AT5G52380";
Chr5	Araport11	protein	21261521	21263061	.	-	.	transcript_id "AT5G52380.1"; gene_id "AT5G52380";
Chr5	Araport11	exon	21261854	21261950	.	-	.	transcript_id "AT5G52380.1"; gene_id "AT5G52380";
Chr5	Araport11	CDS	21261854	21261950	.	-	0	transcript_id "AT5G52380.1"; gene_id "AT5G52380";
Chr5	Araport11	exon	21262048	21262139	.	-	.	transcript_id "AT5G52380.1"; gene_id "AT5G52380";
Chr5	Araport11	CDS	21262048	21262139	.	-	2	transcript_id "AT5G52380.1"; gene_id "AT5G52380";
Chr5	Araport11	exon	21262404	21262545	.	-	.	transcript_id "AT5G52380.1"; gene_id "AT5G52380";
Chr5	Araport11	CDS	21262404	21262545	.	-	0	transcript_id "AT5G52380.1"; gene_id "AT5G52380";
Chr5	Araport11	CDS	21262765	21263061	.	-	0	transcript_id "AT5G52380.1"; gene_id "AT5G52380";
Chr5	Araport11	exon	21262765	21263151	.	-	.	transcript_id "AT5G52380.1"; gene_id "AT5G52380";
Chr5	Araport11	five_prime_UTR	21263062	21263151	.	-	.	transcript_id "AT5G52380.1"; gene_id "AT5G52380";
Chr5	Araport11	transposable_element	21263817	21264016	.	+	.	transcript_id "AT5TE76560"; gene_id "AT5TE76560";
Chr5	Araport11	transposon_fragment	21263817	21264016	.	+	.	transcript_id "AT5TE76560"; gene_id "AT5TE76560";
Chr5	Araport11	gene	21263897	21265460	.	-	.	transcript_id "AT5G52390"; gene_id "AT5G52390";
Chr5	Araport11	mRNA	21263897	21265460	.	-	.	transcript_id "AT5G52390"; gene_id "AT5G52390.1";
Chr5	Araport11	three_prime_UTR	21263897	21264280	.	-	.	transcript_id "AT5G52390.1"; gene_id "AT5G52390";
Chr5	Araport11	exon	21263897	21264471	.	-	.	transcript_id "AT5G52390.1"; gene_id "AT5G52390";
Chr5	Araport11	CDS	21264281	21264471	.	-	2	transcript_id "AT5G52390.1"; gene_id "AT5G52390";
Chr5	Araport11	protein	21264281	21265173	.	-	.	transcript_id "AT5G52390.1"; gene_id "AT5G52390";
Chr5	Araport11	exon	21264558	21264887	.	-	.	transcript_id "AT5G52390.1"; gene_id "AT5G52390";
Chr5	Araport11	CDS	21264558	21264887	.	-	2	transcript_id "AT5G52390.1"; gene_id "AT5G52390";
Chr5	Araport11	CDS	21265107	21265173	.	-	0	transcript_id "AT5G52390.1"; gene_id "AT5G52390";
Chr5	Araport11	exon	21265107	21265460	.	-	.	transcript_id "AT5G52390.1"; gene_id "AT5G52390";
Chr5	Araport11	five_prime_UTR	21265174	21265460	.	-	.	transcript_id "AT5G52390.1"; gene_id "AT5G52390";
Chr5	Araport11	transposable_element	21270615	21270707	.	+	.	transcript_id "AT5TE76580"; gene_id "AT5TE76580";
Chr5	Araport11	transposon_fragment	21270615	21270707	.	+	.	transcript_id "AT5TE76580"; gene_id "AT5TE76580";
Chr5	Araport11	transposable_element	21270708	21271225	.	+	.	transcript_id "AT5TE76585"; gene_id "AT5TE76585";
Chr5	Araport11	transposon_fragment	21270708	21271225	.	+	.	transcript_id "AT5TE76585"; gene_id "AT5TE76585";
Chr5	Araport11	gene	21272824	21275755	.	+	.	transcript_id "AT5G52400"; gene_id "AT5G52400";
Chr5	Araport11	mRNA	21272824	21275755	.	+	.	transcript_id "AT5G52400"; gene_id "AT5G52400.1";
Chr5	Araport11	five_prime_UTR	21272824	21272948	.	+	.	transcript_id "AT5G52400.1"; gene_id "AT5G52400";
Chr5	Araport11	exon	21272824	21273252	.	+	.	transcript_id "AT5G52400.1"; gene_id "AT5G52400";
Chr5	Araport11	CDS	21272949	21273252	.	+	0	transcript_id "AT5G52400.1"; gene_id "AT5G52400";
Chr5	Araport11	protein	21272949	21275509	.	+	.	transcript_id "AT5G52400.1"; gene_id "AT5G52400";
Chr5	Araport11	exon	21273385	21273614	.	+	.	transcript_id "AT5G52400.1"; gene_id "AT5G52400";
Chr5	Araport11	CDS	21273385	21273614	.	+	2	transcript_id "AT5G52400.1"; gene_id "AT5G52400";
Chr5	Araport11	exon	21273900	21274499	.	+	.	transcript_id "AT5G52400.1"; gene_id "AT5G52400";
Chr5	Araport11	CDS	21273900	21274499	.	+	0	transcript_id "AT5G52400.1"; gene_id "AT5G52400";
Chr5	Araport11	CDS	21275084	21275509	.	+	0	transcript_id "AT5G52400.1"; gene_id "AT5G52400";
Chr5	Araport11	exon	21275084	21275755	.	+	.	transcript_id "AT5G52400.1"; gene_id "AT5G52400";
Chr5	Araport11	three_prime_UTR	21275510	21275755	.	+	.	transcript_id "AT5G52400.1"; gene_id "AT5G52400";
Chr5	Araport11	gene	21275889	21279522	.	+	.	transcript_id "AT5G52410"; gene_id "AT5G52410";
Chr5	Araport11	mRNA	21275889	21279522	.	+	.	transcript_id "AT5G52410"; gene_id "AT5G52410.3";
Chr5	Araport11	five_prime_UTR	21275889	21275980	.	+	.	transcript_id "AT5G52410.3"; gene_id "AT5G52410";
Chr5	Araport11	exon	21275889	21276230	.	+	.	transcript_id "AT5G52410.3"; gene_id "AT5G52410";
Chr5	Araport11	mRNA	21275948	21279444	.	+	.	transcript_id "AT5G52410"; gene_id "AT5G52410.1";
Chr5	Araport11	exon	21275948	21276230	.	+	.	transcript_id "AT5G52410.1"; gene_id "AT5G52410";
Chr5	Araport11	five_prime_UTR	21275948	21276230	.	+	.	transcript_id "AT5G52410.1"; gene_id "AT5G52410";
Chr5	Araport11	mRNA	21275956	21279443	.	+	.	transcript_id "AT5G52410"; gene_id "AT5G52410.2";
Chr5	Araport11	five_prime_UTR	21275956	21275980	.	+	.	transcript_id "AT5G52410.2"; gene_id "AT5G52410";
Chr5	Araport11	exon	21275956	21276230	.	+	.	transcript_id "AT5G52410.2"; gene_id "AT5G52410";
Chr5	Araport11	CDS	21275981	21276230	.	+	0	transcript_id "AT5G52410.3"; gene_id "AT5G52410";
Chr5	Araport11	CDS	21275981	21276230	.	+	0	transcript_id "AT5G52410.2"; gene_id "AT5G52410";
Chr5	Araport11	protein	21275981	21279293	.	+	.	transcript_id "AT5G52410.3"; gene_id "AT5G52410";
Chr5	Araport11	protein	21275981	21279293	.	+	.	transcript_id "AT5G52410.2"; gene_id "AT5G52410";
Chr5	Araport11	CDS	21276338	21276421	.	+	2	transcript_id "AT5G52410.3"; gene_id "AT5G52410";
Chr5	Araport11	five_prime_UTR	21276338	21276421	.	+	.	transcript_id "AT5G52410.1"; gene_id "AT5G52410";
Chr5	Araport11	CDS	21276338	21276421	.	+	2	transcript_id "AT5G52410.2"; gene_id "AT5G52410";
Chr5	Araport11	exon	21276338	21276421	.	+	.	transcript_id "AT5G52410.3,AT5G52410.1,AT5G52410.2"; gene_id "AT5G52410";
Chr5	Araport11	CDS	21276502	21276618	.	+	2	transcript_id "AT5G52410.3"; gene_id "AT5G52410";
Chr5	Araport11	five_prime_UTR	21276502	21276618	.	+	.	transcript_id "AT5G52410.1"; gene_id "AT5G52410";
Chr5	Araport11	CDS	21276502	21276618	.	+	2	transcript_id "AT5G52410.2"; gene_id "AT5G52410";
Chr5	Araport11	exon	21276502	21276618	.	+	.	transcript_id "AT5G52410.3,AT5G52410.1,AT5G52410.2"; gene_id "AT5G52410";
Chr5	Araport11	exon	21276694	21277022	.	+	.	transcript_id "AT5G52410.2"; gene_id "AT5G52410";
Chr5	Araport11	CDS	21276694	21277022	.	+	2	transcript_id "AT5G52410.2"; gene_id "AT5G52410";
Chr5	Araport11	five_prime_UTR	21276716	21276995	.	+	.	transcript_id "AT5G52410.1"; gene_id "AT5G52410";
Chr5	Araport11	exon	21276716	21277022	.	+	.	transcript_id "AT5G52410.1"; gene_id "AT5G52410";
Chr5	Araport11	exon	21276721	21277022	.	+	.	transcript_id "AT5G52410.3"; gene_id "AT5G52410";
Chr5	Araport11	CDS	21276721	21277022	.	+	2	transcript_id "AT5G52410.3"; gene_id "AT5G52410";
Chr5	Araport11	CDS	21276996	21277022	.	+	0	transcript_id "AT5G52410.1"; gene_id "AT5G52410";
Chr5	Araport11	protein	21276996	21279293	.	+	.	transcript_id "AT5G52410.1"; gene_id "AT5G52410";
Chr5	Araport11	CDS	21277108	21277196	.	+	0	transcript_id "AT5G52410.3"; gene_id "AT5G52410";
Chr5	Araport11	CDS	21277108	21277196	.	+	0	transcript_id "AT5G52410.1"; gene_id "AT5G52410";
Chr5	Araport11	CDS	21277108	21277196	.	+	0	transcript_id "AT5G52410.2"; gene_id "AT5G52410";
Chr5	Araport11	exon	21277108	21277196	.	+	.	transcript_id "AT5G52410.3,AT5G52410.1,AT5G52410.2"; gene_id "AT5G52410";
Chr5	Araport11	CDS	21277286	21277389	.	+	1	transcript_id "AT5G52410.3"; gene_id "AT5G52410";
Chr5	Araport11	CDS	21277286	21277389	.	+	1	transcript_id "AT5G52410.1"; gene_id "AT5G52410";
Chr5	Araport11	CDS	21277286	21277389	.	+	1	transcript_id "AT5G52410.2"; gene_id "AT5G52410";
Chr5	Araport11	exon	21277286	21277389	.	+	.	transcript_id "AT5G52410.3,AT5G52410.1,AT5G52410.2"; gene_id "AT5G52410";
Chr5	Araport11	CDS	21277483	21277573	.	+	2	transcript_id "AT5G52410.3"; gene_id "AT5G52410";
Chr5	Araport11	CDS	21277483	21277573	.	+	2	transcript_id "AT5G52410.1"; gene_id "AT5G52410";
Chr5	Araport11	CDS	21277483	21277573	.	+	2	transcript_id "AT5G52410.2"; gene_id "AT5G52410";
Chr5	Araport11	exon	21277483	21277573	.	+	.	transcript_id "AT5G52410.3,AT5G52410.1,AT5G52410.2"; gene_id "AT5G52410";
Chr5	Araport11	CDS	21277681	21277756	.	+	1	transcript_id "AT5G52410.3"; gene_id "AT5G52410";
Chr5	Araport11	CDS	21277681	21277756	.	+	1	transcript_id "AT5G52410.1"; gene_id "AT5G52410";
Chr5	Araport11	CDS	21277681	21277756	.	+	1	transcript_id "AT5G52410.2"; gene_id "AT5G52410";
Chr5	Araport11	exon	21277681	21277756	.	+	.	transcript_id "AT5G52410.3,AT5G52410.1,AT5G52410.2"; gene_id "AT5G52410";
Chr5	Araport11	CDS	21277845	21277959	.	+	0	transcript_id "AT5G52410.3"; gene_id "AT5G52410";
Chr5	Araport11	CDS	21277845	21277959	.	+	0	transcript_id "AT5G52410.1"; gene_id "AT5G52410";
Chr5	Araport11	CDS	21277845	21277959	.	+	0	transcript_id "AT5G52410.2"; gene_id "AT5G52410";
Chr5	Araport11	exon	21277845	21277959	.	+	.	transcript_id "AT5G52410.3,AT5G52410.1,AT5G52410.2"; gene_id "AT5G52410";
Chr5	Araport11	CDS	21278049	21278580	.	+	2	transcript_id "AT5G52410.3"; gene_id "AT5G52410";
Chr5	Araport11	CDS	21278049	21278580	.	+	2	transcript_id "AT5G52410.1"; gene_id "AT5G52410";
Chr5	Araport11	CDS	21278049	21278580	.	+	2	transcript_id "AT5G52410.2"; gene_id "AT5G52410";
Chr5	Araport11	exon	21278049	21278580	.	+	.	transcript_id "AT5G52410.3,AT5G52410.1,AT5G52410.2"; gene_id "AT5G52410";
Chr5	Araport11	CDS	21278795	21279293	.	+	1	transcript_id "AT5G52410.3"; gene_id "AT5G52410";
Chr5	Araport11	exon	21278795	21279522	.	+	.	transcript_id "AT5G52410.3"; gene_id "AT5G52410";
Chr5	Araport11	CDS	21278795	21279293	.	+	1	transcript_id "AT5G52410.1"; gene_id "AT5G52410";
Chr5	Araport11	exon	21278795	21279444	.	+	.	transcript_id "AT5G52410.1"; gene_id "AT5G52410";
Chr5	Araport11	CDS	21278795	21279293	.	+	1	transcript_id "AT5G52410.2"; gene_id "AT5G52410";
Chr5	Araport11	exon	21278795	21279443	.	+	.	transcript_id "AT5G52410.2"; gene_id "AT5G52410";
Chr5	Araport11	three_prime_UTR	21279294	21279522	.	+	.	transcript_id "AT5G52410.3"; gene_id "AT5G52410";
Chr5	Araport11	three_prime_UTR	21279294	21279444	.	+	.	transcript_id "AT5G52410.1"; gene_id "AT5G52410";
Chr5	Araport11	three_prime_UTR	21279294	21279443	.	+	.	transcript_id "AT5G52410.2"; gene_id "AT5G52410";
Chr5	Araport11	pseudogene	21279904	21281298	.	+	.	transcript_id "AT5G52415"; gene_id "AT5G52415";
Chr5	Araport11	pseudogenic_transcript	21279904	21281298	.	+	.	transcript_id "AT5G52415"; gene_id "AT5G52415.1";
Chr5	Araport11	pseudogenic_exon	21279904	21281298	.	+	.	transcript_id "AT5G52415.1"; gene_id "AT5G52415";
Chr5	Araport11	gene	21281569	21282806	.	+	.	transcript_id "AT5G52420"; gene_id "AT5G52420";
Chr5	Araport11	mRNA	21281569	21282806	.	+	.	transcript_id "AT5G52420"; gene_id "AT5G52420.1";
Chr5	Araport11	five_prime_UTR	21281569	21281816	.	+	.	transcript_id "AT5G52420.1"; gene_id "AT5G52420";
Chr5	Araport11	exon	21281773	21282806	.	+	.	transcript_id "AT5G52420.1"; gene_id "AT5G52420";
Chr5	Araport11	CDS	21281817	21282545	.	+	0	transcript_id "AT5G52420.1"; gene_id "AT5G52420";
Chr5	Araport11	protein	21281817	21282545	.	+	.	transcript_id "AT5G52420.1"; gene_id "AT5G52420";
Chr5	Araport11	three_prime_UTR	21282546	21282806	.	+	.	transcript_id "AT5G52420.1"; gene_id "AT5G52420";
Chr5	Araport11	gene	21282750	21285366	.	-	.	transcript_id "AT5G52430"; gene_id "AT5G52430";
Chr5	Araport11	mRNA	21282750	21285366	.	-	.	transcript_id "AT5G52430"; gene_id "AT5G52430.1";
Chr5	Araport11	three_prime_UTR	21282750	21283092	.	-	.	transcript_id "AT5G52430.1"; gene_id "AT5G52430";
Chr5	Araport11	exon	21282750	21284313	.	-	.	transcript_id "AT5G52430.1"; gene_id "AT5G52430";
Chr5	Araport11	CDS	21283093	21284313	.	-	0	transcript_id "AT5G52430.1"; gene_id "AT5G52430";
Chr5	Araport11	protein	21283093	21285045	.	-	.	transcript_id "AT5G52430.1"; gene_id "AT5G52430";
Chr5	Araport11	CDS	21284950	21285045	.	-	0	transcript_id "AT5G52430.1"; gene_id "AT5G52430";
Chr5	Araport11	exon	21284950	21285366	.	-	.	transcript_id "AT5G52430.1"; gene_id "AT5G52430";
Chr5	Araport11	five_prime_UTR	21285046	21285366	.	-	.	transcript_id "AT5G52430.1"; gene_id "AT5G52430";
Chr5	Araport11	gene	21286735	21288913	.	+	.	transcript_id "AT5G52440"; gene_id "AT5G52440";
Chr5	Araport11	mRNA	21286735	21288913	.	+	.	transcript_id "AT5G52440"; gene_id "AT5G52440.1";
Chr5	Araport11	five_prime_UTR	21286735	21286895	.	+	.	transcript_id "AT5G52440.1"; gene_id "AT5G52440";
Chr5	Araport11	exon	21286735	21287109	.	+	.	transcript_id "AT5G52440.1"; gene_id "AT5G52440";
Chr5	Araport11	CDS	21286896	21287109	.	+	0	transcript_id "AT5G52440.1"; gene_id "AT5G52440";
Chr5	Araport11	protein	21286896	21288613	.	+	.	transcript_id "AT5G52440.1"; gene_id "AT5G52440";
Chr5	Araport11	exon	21287200	21287321	.	+	.	transcript_id "AT5G52440.1"; gene_id "AT5G52440";
Chr5	Araport11	CDS	21287200	21287321	.	+	2	transcript_id "AT5G52440.1"; gene_id "AT5G52440";
Chr5	Araport11	exon	21287674	21287733	.	+	.	transcript_id "AT5G52440.1"; gene_id "AT5G52440";
Chr5	Araport11	CDS	21287674	21287733	.	+	0	transcript_id "AT5G52440.1"; gene_id "AT5G52440";
Chr5	Araport11	exon	21287830	21287998	.	+	.	transcript_id "AT5G52440.1"; gene_id "AT5G52440";
Chr5	Araport11	CDS	21287830	21287998	.	+	0	transcript_id "AT5G52440.1"; gene_id "AT5G52440";
Chr5	Araport11	exon	21288320	21288490	.	+	.	transcript_id "AT5G52440.1"; gene_id "AT5G52440";
Chr5	Araport11	CDS	21288320	21288490	.	+	2	transcript_id "AT5G52440.1"; gene_id "AT5G52440";
Chr5	Araport11	CDS	21288567	21288613	.	+	2	transcript_id "AT5G52440.1"; gene_id "AT5G52440";
Chr5	Araport11	exon	21288567	21288913	.	+	.	transcript_id "AT5G52440.1"; gene_id "AT5G52440";
Chr5	Araport11	three_prime_UTR	21288614	21288913	.	+	.	transcript_id "AT5G52440.1"; gene_id "AT5G52440";
Chr5	Araport11	gene	21288850	21291928	.	-	.	transcript_id "AT5G52450"; gene_id "AT5G52450";
Chr5	Araport11	mRNA	21288850	21291928	.	-	.	transcript_id "AT5G52450"; gene_id "AT5G52450.1";
Chr5	Araport11	three_prime_UTR	21288850	21289041	.	-	.	transcript_id "AT5G52450.1"; gene_id "AT5G52450";
Chr5	Araport11	exon	21288850	21289125	.	-	.	transcript_id "AT5G52450.1"; gene_id "AT5G52450";
Chr5	Araport11	CDS	21289042	21289125	.	-	0	transcript_id "AT5G52450.1"; gene_id "AT5G52450";
Chr5	Araport11	protein	21289042	21291749	.	-	.	transcript_id "AT5G52450.1"; gene_id "AT5G52450";
Chr5	Araport11	exon	21289210	21289296	.	-	.	transcript_id "AT5G52450.1"; gene_id "AT5G52450";
Chr5	Araport11	CDS	21289210	21289296	.	-	0	transcript_id "AT5G52450.1"; gene_id "AT5G52450";
Chr5	Araport11	exon	21289391	21289509	.	-	.	transcript_id "AT5G52450.1"; gene_id "AT5G52450";
Chr5	Araport11	CDS	21289391	21289509	.	-	2	transcript_id "AT5G52450.1"; gene_id "AT5G52450";
Chr5	Araport11	exon	21289615	21289853	.	-	.	transcript_id "AT5G52450.1"; gene_id "AT5G52450";
Chr5	Araport11	CDS	21289615	21289853	.	-	1	transcript_id "AT5G52450.1"; gene_id "AT5G52450";
Chr5	Araport11	exon	21289934	21289990	.	-	.	transcript_id "AT5G52450.1"; gene_id "AT5G52450";
Chr5	Araport11	CDS	21289934	21289990	.	-	1	transcript_id "AT5G52450.1"; gene_id "AT5G52450";
Chr5	Araport11	exon	21290065	21290151	.	-	.	transcript_id "AT5G52450.1"; gene_id "AT5G52450";
Chr5	Araport11	CDS	21290065	21290151	.	-	1	transcript_id "AT5G52450.1"; gene_id "AT5G52450";
Chr5	Araport11	exon	21290240	21290784	.	-	.	transcript_id "AT5G52450.1"; gene_id "AT5G52450";
Chr5	Araport11	CDS	21290240	21290784	.	-	0	transcript_id "AT5G52450.1"; gene_id "AT5G52450";
Chr5	Araport11	CDS	21291507	21291749	.	-	0	transcript_id "AT5G52450.1"; gene_id "AT5G52450";
Chr5	Araport11	exon	21291507	21291928	.	-	.	transcript_id "AT5G52450.1"; gene_id "AT5G52450";
Chr5	Araport11	five_prime_UTR	21291750	21291928	.	-	.	transcript_id "AT5G52450.1"; gene_id "AT5G52450";
Chr5	Araport11	protein	21292375	21293462	.	-	.	transcript_id "AT5G52460.2"; gene_id "AT5G52460";
Chr5	Araport11	gene	21292375	21293758	.	-	.	transcript_id "AT5G52460"; gene_id "AT5G52460";
Chr5	Araport11	mRNA	21292375	21293462	.	-	.	transcript_id "AT5G52460"; gene_id "AT5G52460.2";
Chr5	Araport11	exon	21292375	21292476	.	-	.	transcript_id "AT5G52460.2"; gene_id "AT5G52460";
Chr5	Araport11	CDS	21292375	21292476	.	-	0	transcript_id "AT5G52460.2"; gene_id "AT5G52460";
Chr5	Araport11	mRNA	21292375	21293758	.	-	.	transcript_id "AT5G52460"; gene_id "AT5G52460.1";
Chr5	Araport11	exon	21292375	21292694	.	-	.	transcript_id "AT5G52460.1"; gene_id "AT5G52460";
Chr5	Araport11	CDS	21292375	21292694	.	-	2	transcript_id "AT5G52460.1"; gene_id "AT5G52460";
Chr5	Araport11	protein	21292375	21293758	.	-	.	transcript_id "AT5G52460.1"; gene_id "AT5G52460";
Chr5	Araport11	exon	21292525	21292694	.	-	.	transcript_id "AT5G52460.2"; gene_id "AT5G52460";
Chr5	Araport11	CDS	21292525	21292694	.	-	2	transcript_id "AT5G52460.2"; gene_id "AT5G52460";
Chr5	Araport11	CDS	21292783	21292921	.	-	0	transcript_id "AT5G52460.2"; gene_id "AT5G52460";
Chr5	Araport11	CDS	21292783	21292921	.	-	0	transcript_id "AT5G52460.1"; gene_id "AT5G52460";
Chr5	Araport11	exon	21292783	21292921	.	-	.	transcript_id "AT5G52460.2,AT5G52460.1"; gene_id "AT5G52460";
Chr5	Araport11	exon	21293016	21293462	.	-	.	transcript_id "AT5G52460.2"; gene_id "AT5G52460";
Chr5	Araport11	CDS	21293016	21293462	.	-	0	transcript_id "AT5G52460.2"; gene_id "AT5G52460";
Chr5	Araport11	exon	21293016	21293456	.	-	.	transcript_id "AT5G52460.1"; gene_id "AT5G52460";
Chr5	Araport11	CDS	21293016	21293456	.	-	0	transcript_id "AT5G52460.1"; gene_id "AT5G52460";
Chr5	Araport11	exon	21293549	21293758	.	-	.	transcript_id "AT5G52460.1"; gene_id "AT5G52460";
Chr5	Araport11	CDS	21293549	21293758	.	-	0	transcript_id "AT5G52460.1"; gene_id "AT5G52460";
Chr5	Araport11	gene	21294147	21296819	.	+	.	transcript_id "AT5G52470"; gene_id "AT5G52470";
Chr5	Araport11	mRNA	21294147	21296819	.	+	.	transcript_id "AT5G52470"; gene_id "AT5G52470.1";
Chr5	Araport11	five_prime_UTR	21294147	21294289	.	+	.	transcript_id "AT5G52470.1"; gene_id "AT5G52470";
Chr5	Araport11	exon	21294147	21294308	.	+	.	transcript_id "AT5G52470.1"; gene_id "AT5G52470";
Chr5	Araport11	mRNA	21294187	21296704	.	+	.	transcript_id "AT5G52470"; gene_id "AT5G52470.2";
Chr5	Araport11	five_prime_UTR	21294187	21294289	.	+	.	transcript_id "AT5G52470.2"; gene_id "AT5G52470";
Chr5	Araport11	exon	21294187	21294308	.	+	.	transcript_id "AT5G52470.2"; gene_id "AT5G52470";
Chr5	Araport11	CDS	21294290	21294308	.	+	0	transcript_id "AT5G52470.1"; gene_id "AT5G52470";
Chr5	Araport11	CDS	21294290	21294308	.	+	0	transcript_id "AT5G52470.2"; gene_id "AT5G52470";
Chr5	Araport11	protein	21294290	21296409	.	+	.	transcript_id "AT5G52470.2"; gene_id "AT5G52470";
Chr5	Araport11	protein	21294290	21296509	.	+	.	transcript_id "AT5G52470.1"; gene_id "AT5G52470";
Chr5	Araport11	CDS	21294558	21294865	.	+	2	transcript_id "AT5G52470.1"; gene_id "AT5G52470";
Chr5	Araport11	CDS	21294558	21294865	.	+	2	transcript_id "AT5G52470.2"; gene_id "AT5G52470";
Chr5	Araport11	exon	21294558	21294865	.	+	.	transcript_id "AT5G52470.1,AT5G52470.2"; gene_id "AT5G52470";
Chr5	Araport11	CDS	21294948	21295043	.	+	0	transcript_id "AT5G52470.1"; gene_id "AT5G52470";
Chr5	Araport11	CDS	21294948	21295043	.	+	0	transcript_id "AT5G52470.2"; gene_id "AT5G52470";
Chr5	Araport11	exon	21294948	21295043	.	+	.	transcript_id "AT5G52470.1,AT5G52470.2"; gene_id "AT5G52470";
Chr5	Araport11	CDS	21295140	21295217	.	+	0	transcript_id "AT5G52470.1"; gene_id "AT5G52470";
Chr5	Araport11	CDS	21295140	21295217	.	+	0	transcript_id "AT5G52470.2"; gene_id "AT5G52470";
Chr5	Araport11	exon	21295140	21295217	.	+	.	transcript_id "AT5G52470.1,AT5G52470.2"; gene_id "AT5G52470";
Chr5	Araport11	CDS	21295315	21295491	.	+	0	transcript_id "AT5G52470.1"; gene_id "AT5G52470";
Chr5	Araport11	CDS	21295315	21295491	.	+	0	transcript_id "AT5G52470.2"; gene_id "AT5G52470";
Chr5	Araport11	exon	21295315	21295491	.	+	.	transcript_id "AT5G52470.1,AT5G52470.2"; gene_id "AT5G52470";
Chr5	Araport11	gene	21295736	21295809	39	+	.	transcript_id "AT5G52471"; gene_id "AT5G52471";
Chr5	Araport11	snoRNA	21295736	21295809	39	+	.	transcript_id "AT5G52471"; gene_id "AT5G52471.1";
Chr5	Araport11	exon	21295736	21295809	39	+	.	transcript_id "AT5G52471.1"; gene_id "AT5G52471";
Chr5	Araport11	exon	21296163	21296231	.	+	.	transcript_id "AT5G52470.1"; gene_id "AT5G52470";
Chr5	Araport11	CDS	21296163	21296231	.	+	0	transcript_id "AT5G52470.1"; gene_id "AT5G52470";
Chr5	Araport11	exon	21296168	21296231	.	+	.	transcript_id "AT5G52470.2"; gene_id "AT5G52470";
Chr5	Araport11	CDS	21296168	21296231	.	+	0	transcript_id "AT5G52470.2"; gene_id "AT5G52470";
Chr5	Araport11	CDS	21296330	21296509	.	+	0	transcript_id "AT5G52470.1"; gene_id "AT5G52470";
Chr5	Araport11	exon	21296330	21296819	.	+	.	transcript_id "AT5G52470.1"; gene_id "AT5G52470";
Chr5	Araport11	CDS	21296330	21296409	.	+	2	transcript_id "AT5G52470.2"; gene_id "AT5G52470";
Chr5	Araport11	exon	21296330	21296704	.	+	.	transcript_id "AT5G52470.2"; gene_id "AT5G52470";
Chr5	Araport11	three_prime_UTR	21296410	21296704	.	+	.	transcript_id "AT5G52470.2"; gene_id "AT5G52470";
Chr5	Araport11	three_prime_UTR	21296510	21296819	.	+	.	transcript_id "AT5G52470.1"; gene_id "AT5G52470";
Chr5	Araport11	gene	21296833	21297858	.	-	.	transcript_id "AT5G52480"; gene_id "AT5G52480";
Chr5	Araport11	mRNA	21296833	21297858	.	-	.	transcript_id "AT5G52480"; gene_id "AT5G52480.2";
Chr5	Araport11	exon	21296833	21297858	.	-	.	transcript_id "AT5G52480.2"; gene_id "AT5G52480";
Chr5	Araport11	mRNA	21296833	21297858	.	-	.	transcript_id "AT5G52480"; gene_id "AT5G52480.1";
Chr5	Araport11	three_prime_UTR	21296833	21296917	.	-	.	transcript_id "AT5G52480.2,AT5G52480.1"; gene_id "AT5G52480";
Chr5	Araport11	exon	21296833	21297494	.	-	.	transcript_id "AT5G52480.1"; gene_id "AT5G52480";
Chr5	Araport11	CDS	21296918	21297529	.	-	0	transcript_id "AT5G52480.2"; gene_id "AT5G52480";
Chr5	Araport11	CDS	21296918	21297494	.	-	1	transcript_id "AT5G52480.1"; gene_id "AT5G52480";
Chr5	Araport11	protein	21296918	21297529	.	-	.	transcript_id "AT5G52480.2"; gene_id "AT5G52480";
Chr5	Araport11	protein	21296918	21297762	.	-	.	transcript_id "AT5G52480.1"; gene_id "AT5G52480";
Chr5	Araport11	five_prime_UTR	21297530	21297858	.	-	.	transcript_id "AT5G52480.2"; gene_id "AT5G52480";
Chr5	Araport11	CDS	21297614	21297762	.	-	0	transcript_id "AT5G52480.1"; gene_id "AT5G52480";
Chr5	Araport11	exon	21297614	21297858	.	-	.	transcript_id "AT5G52480.1"; gene_id "AT5G52480";
Chr5	Araport11	five_prime_UTR	21297763	21297858	.	-	.	transcript_id "AT5G52480.1"; gene_id "AT5G52480";
Chr5	Araport11	gene	21298857	21300239	.	+	.	transcript_id "AT5G52490"; gene_id "AT5G52490";
Chr5	Araport11	mRNA	21298857	21300239	.	+	.	transcript_id "AT5G52490"; gene_id "AT5G52490.1";
Chr5	Araport11	exon	21298857	21298875	.	+	.	transcript_id "AT5G52490.1"; gene_id "AT5G52490";
Chr5	Araport11	CDS	21298857	21298875	.	+	0	transcript_id "AT5G52490.1"; gene_id "AT5G52490";
Chr5	Araport11	protein	21298857	21300239	.	+	.	transcript_id "AT5G52490.1"; gene_id "AT5G52490";
Chr5	Araport11	exon	21299112	21299485	.	+	.	transcript_id "AT5G52490.1"; gene_id "AT5G52490";
Chr5	Araport11	CDS	21299112	21299485	.	+	2	transcript_id "AT5G52490.1"; gene_id "AT5G52490";
Chr5	Araport11	exon	21299568	21299645	.	+	.	transcript_id "AT5G52490.1"; gene_id "AT5G52490";
Chr5	Araport11	CDS	21299568	21299645	.	+	0	transcript_id "AT5G52490.1"; gene_id "AT5G52490";
Chr5	Araport11	exon	21299738	21299983	.	+	.	transcript_id "AT5G52490.1"; gene_id "AT5G52490";
Chr5	Araport11	CDS	21299738	21299983	.	+	0	transcript_id "AT5G52490.1"; gene_id "AT5G52490";
Chr5	Araport11	exon	21300078	21300239	.	+	.	transcript_id "AT5G52490.1"; gene_id "AT5G52490";
Chr5	Araport11	CDS	21300078	21300239	.	+	0	transcript_id "AT5G52490.1"; gene_id "AT5G52490";
Chr5	Araport11	gene	21300880	21300963	84	-	.	transcript_id "AT5G52495"; gene_id "AT5G52495";
Chr5	Araport11	tRNA	21300880	21300963	84	-	.	transcript_id "AT5G52495"; gene_id "AT5G52495.1";
Chr5	Araport11	exon	21300880	21300963	84	-	.	transcript_id "AT5G52495.1"; gene_id "AT5G52495";
Chr5	Araport11	gene	21301525	21302829	.	+	.	transcript_id "AT5G52500"; gene_id "AT5G52500";
Chr5	Araport11	mRNA	21301525	21302829	.	+	.	transcript_id "AT5G52500"; gene_id "AT5G52500.1";
Chr5	Araport11	five_prime_UTR	21301525	21301574	.	+	.	transcript_id "AT5G52500.1"; gene_id "AT5G52500";
Chr5	Araport11	exon	21301525	21302829	.	+	.	transcript_id "AT5G52500.1"; gene_id "AT5G52500";
Chr5	Araport11	CDS	21301575	21302666	.	+	0	transcript_id "AT5G52500.1"; gene_id "AT5G52500";
Chr5	Araport11	protein	21301575	21302666	.	+	.	transcript_id "AT5G52500.1"; gene_id "AT5G52500";
Chr5	Araport11	three_prime_UTR	21302667	21302829	.	+	.	transcript_id "AT5G52500.1"; gene_id "AT5G52500";
Chr5	Araport11	transposable_element	21303761	21303811	.	-	.	transcript_id "AT5TE76700"; gene_id "AT5TE76700";
Chr5	Araport11	transposon_fragment	21303761	21303811	.	-	.	transcript_id "AT5TE76700"; gene_id "AT5TE76700";
Chr5	Araport11	transposable_element	21303812	21304539	.	-	.	transcript_id "AT5TE76705"; gene_id "AT5TE76705";
Chr5	Araport11	transposon_fragment	21303812	21304539	.	-	.	transcript_id "AT5TE76705"; gene_id "AT5TE76705";
Chr5	Araport11	transposable_element	21304540	21304670	.	-	.	transcript_id "AT5TE76710"; gene_id "AT5TE76710";
Chr5	Araport11	transposon_fragment	21304540	21304670	.	-	.	transcript_id "AT5TE76710"; gene_id "AT5TE76710";
Chr5	Araport11	transposable_element	21305534	21305880	.	-	.	transcript_id "AT5TE76715"; gene_id "AT5TE76715";
Chr5	Araport11	transposon_fragment	21305534	21305880	.	-	.	transcript_id "AT5TE76715"; gene_id "AT5TE76715";
Chr5	Araport11	gene	21307016	21309341	.	+	.	transcript_id "AT5G52510"; gene_id "AT5G52510";
Chr5	Araport11	mRNA	21307016	21309341	.	+	.	transcript_id "AT5G52510"; gene_id "AT5G52510.1";
Chr5	Araport11	five_prime_UTR	21307016	21307195	.	+	.	transcript_id "AT5G52510.1"; gene_id "AT5G52510";
Chr5	Araport11	exon	21307016	21309341	.	+	.	transcript_id "AT5G52510.1"; gene_id "AT5G52510";
Chr5	Araport11	CDS	21307196	21309118	.	+	0	transcript_id "AT5G52510.1"; gene_id "AT5G52510";
Chr5	Araport11	protein	21307196	21309118	.	+	.	transcript_id "AT5G52510.1"; gene_id "AT5G52510";
Chr5	Araport11	three_prime_UTR	21309119	21309341	.	+	.	transcript_id "AT5G52510.1"; gene_id "AT5G52510";
Chr5	Araport11	gene	21311020	21314180	.	+	.	transcript_id "AT5G52520"; gene_id "AT5G52520";
Chr5	Araport11	mRNA	21311020	21314180	.	+	.	transcript_id "AT5G52520"; gene_id "AT5G52520.1";
Chr5	Araport11	five_prime_UTR	21311020	21311111	.	+	.	transcript_id "AT5G52520.1"; gene_id "AT5G52520";
Chr5	Araport11	exon	21311020	21311441	.	+	.	transcript_id "AT5G52520.1"; gene_id "AT5G52520";
Chr5	Araport11	CDS	21311112	21311441	.	+	0	transcript_id "AT5G52520.1"; gene_id "AT5G52520";
Chr5	Araport11	protein	21311112	21313875	.	+	.	transcript_id "AT5G52520.1"; gene_id "AT5G52520";
Chr5	Araport11	exon	21311527	21311583	.	+	.	transcript_id "AT5G52520.1"; gene_id "AT5G52520";
Chr5	Araport11	CDS	21311527	21311583	.	+	0	transcript_id "AT5G52520.1"; gene_id "AT5G52520";
Chr5	Araport11	exon	21311809	21311919	.	+	.	transcript_id "AT5G52520.1"; gene_id "AT5G52520";
Chr5	Araport11	CDS	21311809	21311919	.	+	0	transcript_id "AT5G52520.1"; gene_id "AT5G52520";
Chr5	Araport11	exon	21312027	21312113	.	+	.	transcript_id "AT5G52520.1"; gene_id "AT5G52520";
Chr5	Araport11	CDS	21312027	21312113	.	+	0	transcript_id "AT5G52520.1"; gene_id "AT5G52520";
Chr5	Araport11	exon	21312210	21312323	.	+	.	transcript_id "AT5G52520.1"; gene_id "AT5G52520";
Chr5	Araport11	CDS	21312210	21312323	.	+	0	transcript_id "AT5G52520.1"; gene_id "AT5G52520";
Chr5	Araport11	exon	21312410	21312616	.	+	.	transcript_id "AT5G52520.1"; gene_id "AT5G52520";
Chr5	Araport11	CDS	21312410	21312616	.	+	0	transcript_id "AT5G52520.1"; gene_id "AT5G52520";
Chr5	Araport11	exon	21312797	21312934	.	+	.	transcript_id "AT5G52520.1"; gene_id "AT5G52520";
Chr5	Araport11	CDS	21312797	21312934	.	+	0	transcript_id "AT5G52520.1"; gene_id "AT5G52520";
Chr5	Araport11	exon	21313088	21313249	.	+	.	transcript_id "AT5G52520.1"; gene_id "AT5G52520";
Chr5	Araport11	CDS	21313088	21313249	.	+	0	transcript_id "AT5G52520.1"; gene_id "AT5G52520";
Chr5	Araport11	exon	21313365	21313564	.	+	.	transcript_id "AT5G52520.1"; gene_id "AT5G52520";
Chr5	Araport11	CDS	21313365	21313564	.	+	0	transcript_id "AT5G52520.1"; gene_id "AT5G52520";
Chr5	Araport11	CDS	21313650	21313875	.	+	1	transcript_id "AT5G52520.1"; gene_id "AT5G52520";
Chr5	Araport11	exon	21313650	21314180	.	+	.	transcript_id "AT5G52520.1"; gene_id "AT5G52520";
Chr5	Araport11	three_prime_UTR	21313876	21314180	.	+	.	transcript_id "AT5G52520.1"; gene_id "AT5G52520";
Chr5	Araport11	transposable_element	21314161	21314260	.	-	.	transcript_id "AT5TE76740"; gene_id "AT5TE76740";
Chr5	Araport11	transposon_fragment	21314161	21314260	.	-	.	transcript_id "AT5TE76740"; gene_id "AT5TE76740";
Chr5	Araport11	transposable_element	21314655	21314684	.	+	.	transcript_id "AT5TE76745"; gene_id "AT5TE76745";
Chr5	Araport11	transposon_fragment	21314655	21314684	.	+	.	transcript_id "AT5TE76745"; gene_id "AT5TE76745";
Chr5	Araport11	transposable_element	21314685	21316789	.	-	.	transcript_id "AT5TE76750"; gene_id "AT5TE76750";
Chr5	Araport11	transposon_fragment	21314685	21316789	.	-	.	transcript_id "AT5TE76750"; gene_id "AT5TE76750";
Chr5	Araport11	transposable_element	21316790	21316871	.	+	.	transcript_id "AT5TE76755"; gene_id "AT5TE76755";
Chr5	Araport11	transposon_fragment	21316790	21316871	.	+	.	transcript_id "AT5TE76755"; gene_id "AT5TE76755";
Chr5	Araport11	gene	21317130	21321267	.	+	.	transcript_id "AT5G52530"; gene_id "AT5G52530";
Chr5	Araport11	mRNA	21317130	21321267	.	+	.	transcript_id "AT5G52530"; gene_id "AT5G52530.3";
Chr5	Araport11	exon	21317130	21318009	.	+	.	transcript_id "AT5G52530.3"; gene_id "AT5G52530";
Chr5	Araport11	five_prime_UTR	21317130	21318009	.	+	.	transcript_id "AT5G52530.3"; gene_id "AT5G52530";
Chr5	Araport11	mRNA	21317130	21321267	.	+	.	transcript_id "AT5G52530"; gene_id "AT5G52530.2";
Chr5	Araport11	exon	21317130	21317514	.	+	.	transcript_id "AT5G52530.2"; gene_id "AT5G52530";
Chr5	Araport11	five_prime_UTR	21317130	21317514	.	+	.	transcript_id "AT5G52530.2"; gene_id "AT5G52530";
Chr5	Araport11	mRNA	21317140	21321236	.	+	.	transcript_id "AT5G52530"; gene_id "AT5G52530.1";
Chr5	Araport11	exon	21317140	21317498	.	+	.	transcript_id "AT5G52530.1"; gene_id "AT5G52530";
Chr5	Araport11	five_prime_UTR	21317140	21317498	.	+	.	transcript_id "AT5G52530.1"; gene_id "AT5G52530";
Chr5	Araport11	five_prime_UTR	21318161	21318214	.	+	.	transcript_id "AT5G52530.3,AT5G52530.2,AT5G52530.1"; gene_id "AT5G52530";
Chr5	Araport11	exon	21318161	21318397	.	+	.	transcript_id "AT5G52530.3,AT5G52530.2,AT5G52530.1"; gene_id "AT5G52530";
Chr5	Araport11	CDS	21318215	21318397	.	+	0	transcript_id "AT5G52530.3"; gene_id "AT5G52530";
Chr5	Araport11	CDS	21318215	21318397	.	+	0	transcript_id "AT5G52530.2"; gene_id "AT5G52530";
Chr5	Araport11	CDS	21318215	21318397	.	+	0	transcript_id "AT5G52530.1"; gene_id "AT5G52530";
Chr5	Araport11	protein	21318215	21320882	.	+	.	transcript_id "AT5G52530.3"; gene_id "AT5G52530";
Chr5	Araport11	protein	21318215	21320882	.	+	.	transcript_id "AT5G52530.2"; gene_id "AT5G52530";
Chr5	Araport11	protein	21318215	21320882	.	+	.	transcript_id "AT5G52530.1"; gene_id "AT5G52530";
Chr5	Araport11	CDS	21318491	21319806	.	+	0	transcript_id "AT5G52530.3"; gene_id "AT5G52530";
Chr5	Araport11	CDS	21318491	21319806	.	+	0	transcript_id "AT5G52530.2"; gene_id "AT5G52530";
Chr5	Araport11	CDS	21318491	21319806	.	+	0	transcript_id "AT5G52530.1"; gene_id "AT5G52530";
Chr5	Araport11	exon	21318491	21319806	.	+	.	transcript_id "AT5G52530.3,AT5G52530.2,AT5G52530.1"; gene_id "AT5G52530";
Chr5	Araport11	CDS	21319895	21320882	.	+	1	transcript_id "AT5G52530.3"; gene_id "AT5G52530";
Chr5	Araport11	CDS	21319895	21320882	.	+	1	transcript_id "AT5G52530.2"; gene_id "AT5G52530";
Chr5	Araport11	exon	21319895	21321267	.	+	.	transcript_id "AT5G52530.3,AT5G52530.2"; gene_id "AT5G52530";
Chr5	Araport11	CDS	21319895	21320882	.	+	1	transcript_id "AT5G52530.1"; gene_id "AT5G52530";
Chr5	Araport11	exon	21319895	21321236	.	+	.	transcript_id "AT5G52530.1"; gene_id "AT5G52530";
Chr5	Araport11	three_prime_UTR	21320883	21321267	.	+	.	transcript_id "AT5G52530.3,AT5G52530.2"; gene_id "AT5G52530";
Chr5	Araport11	three_prime_UTR	21320883	21321236	.	+	.	transcript_id "AT5G52530.1"; gene_id "AT5G52530";
Chr5	Araport11	gene	21321428	21323780	.	-	.	transcript_id "AT5G52540"; gene_id "AT5G52540";
Chr5	Araport11	mRNA	21321428	21323780	.	-	.	transcript_id "AT5G52540"; gene_id "AT5G52540.1";
Chr5	Araport11	three_prime_UTR	21321428	21321671	.	-	.	transcript_id "AT5G52540.1"; gene_id "AT5G52540";
Chr5	Araport11	exon	21321428	21321995	.	-	.	transcript_id "AT5G52540.1"; gene_id "AT5G52540";
Chr5	Araport11	CDS	21321672	21321995	.	-	0	transcript_id "AT5G52540.1"; gene_id "AT5G52540";
Chr5	Araport11	protein	21321672	21323702	.	-	.	transcript_id "AT5G52540.1"; gene_id "AT5G52540";
Chr5	Araport11	exon	21322062	21322309	.	-	.	transcript_id "AT5G52540.1"; gene_id "AT5G52540";
Chr5	Araport11	CDS	21322062	21322309	.	-	2	transcript_id "AT5G52540.1"; gene_id "AT5G52540";
Chr5	Araport11	exon	21322514	21322672	.	-	.	transcript_id "AT5G52540.1"; gene_id "AT5G52540";
Chr5	Araport11	CDS	21322514	21322672	.	-	2	transcript_id "AT5G52540.1"; gene_id "AT5G52540";
Chr5	Araport11	exon	21322795	21322905	.	-	.	transcript_id "AT5G52540.1"; gene_id "AT5G52540";
Chr5	Araport11	CDS	21322795	21322905	.	-	2	transcript_id "AT5G52540.1"; gene_id "AT5G52540";
Chr5	Araport11	exon	21323007	21323233	.	-	.	transcript_id "AT5G52540.1"; gene_id "AT5G52540";
Chr5	Araport11	CDS	21323007	21323233	.	-	1	transcript_id "AT5G52540.1"; gene_id "AT5G52540";
Chr5	Araport11	CDS	21323386	21323702	.	-	0	transcript_id "AT5G52540.1"; gene_id "AT5G52540";
Chr5	Araport11	exon	21323386	21323780	.	-	.	transcript_id "AT5G52540.1"; gene_id "AT5G52540";
Chr5	Araport11	five_prime_UTR	21323703	21323780	.	-	.	transcript_id "AT5G52540.1"; gene_id "AT5G52540";
Chr5	Araport11	gene	21323781	21325604	.	-	.	transcript_id "AT5G52545"; gene_id "AT5G52545";
Chr5	Araport11	mRNA	21323781	21325596	.	-	.	transcript_id "AT5G52545"; gene_id "AT5G52545.2";
Chr5	Araport11	exon	21323781	21324222	.	-	.	transcript_id "AT5G52545.2"; gene_id "AT5G52545";
Chr5	Araport11	mRNA	21323781	21325604	.	-	.	transcript_id "AT5G52545"; gene_id "AT5G52545.1";
Chr5	Araport11	three_prime_UTR	21323781	21323958	.	-	.	transcript_id "AT5G52545.2,AT5G52545.1"; gene_id "AT5G52545";
Chr5	Araport11	exon	21323781	21324233	.	-	.	transcript_id "AT5G52545.1"; gene_id "AT5G52545";
Chr5	Araport11	CDS	21323959	21324222	.	-	0	transcript_id "AT5G52545.2"; gene_id "AT5G52545";
Chr5	Araport11	CDS	21323959	21324198	.	-	0	transcript_id "AT5G52545.1"; gene_id "AT5G52545";
Chr5	Araport11	protein	21323959	21324198	.	-	.	transcript_id "AT5G52545.1"; gene_id "AT5G52545";
Chr5	Araport11	protein	21323959	21324803	.	-	.	transcript_id "AT5G52545.2"; gene_id "AT5G52545";
Chr5	Araport11	five_prime_UTR	21324199	21324233	.	-	.	transcript_id "AT5G52545.1"; gene_id "AT5G52545";
Chr5	Araport11	CDS	21324348	21324474	.	-	1	transcript_id "AT5G52545.2"; gene_id "AT5G52545";
Chr5	Araport11	five_prime_UTR	21324348	21324474	.	-	.	transcript_id "AT5G52545.1"; gene_id "AT5G52545";
Chr5	Araport11	exon	21324348	21324474	.	-	.	transcript_id "AT5G52545.2,AT5G52545.1"; gene_id "AT5G52545";
Chr5	Araport11	CDS	21324560	21324633	.	-	0	transcript_id "AT5G52545.2"; gene_id "AT5G52545";
Chr5	Araport11	five_prime_UTR	21324560	21324633	.	-	.	transcript_id "AT5G52545.1"; gene_id "AT5G52545";
Chr5	Araport11	exon	21324560	21324633	.	-	.	transcript_id "AT5G52545.2,AT5G52545.1"; gene_id "AT5G52545";
Chr5	Araport11	CDS	21324801	21324803	.	-	0	transcript_id "AT5G52545.2"; gene_id "AT5G52545";
Chr5	Araport11	five_prime_UTR	21324801	21324892	.	-	.	transcript_id "AT5G52545.1"; gene_id "AT5G52545";
Chr5	Araport11	exon	21324801	21324892	.	-	.	transcript_id "AT5G52545.2,AT5G52545.1"; gene_id "AT5G52545";
Chr5	Araport11	five_prime_UTR	21324804	21324892	.	-	.	transcript_id "AT5G52545.2"; gene_id "AT5G52545";
Chr5	Araport11	exon	21325563	21325596	.	-	.	transcript_id "AT5G52545.2"; gene_id "AT5G52545";
Chr5	Araport11	five_prime_UTR	21325563	21325596	.	-	.	transcript_id "AT5G52545.2"; gene_id "AT5G52545";
Chr5	Araport11	exon	21325563	21325604	.	-	.	transcript_id "AT5G52545.1"; gene_id "AT5G52545";
Chr5	Araport11	five_prime_UTR	21325563	21325604	.	-	.	transcript_id "AT5G52545.1"; gene_id "AT5G52545";
Chr5	Araport11	gene	21325837	21327498	.	-	.	transcript_id "AT5G52547"; gene_id "AT5G52547";
Chr5	Araport11	mRNA	21325837	21327050	.	-	.	transcript_id "AT5G52547"; gene_id "AT5G52547.3";
Chr5	Araport11	mRNA	21325837	21327437	.	-	.	transcript_id "AT5G52547"; gene_id "AT5G52547.2";
Chr5	Araport11	mRNA	21325837	21327437	.	-	.	transcript_id "AT5G52547"; gene_id "AT5G52547.1";
Chr5	Araport11	three_prime_UTR	21325837	21326322	.	-	.	transcript_id "AT5G52547.3,AT5G52547.2,AT5G52547.1"; gene_id "AT5G52547";
Chr5	Araport11	exon	21325837	21326640	.	-	.	transcript_id "AT5G52547.3,AT5G52547.2,AT5G52547.1"; gene_id "AT5G52547";
Chr5	Araport11	mRNA	21325863	21327498	.	-	.	transcript_id "AT5G52547"; gene_id "AT5G52547.4";
Chr5	Araport11	three_prime_UTR	21325863	21326322	.	-	.	transcript_id "AT5G52547.4"; gene_id "AT5G52547";
Chr5	Araport11	exon	21325863	21326640	.	-	.	transcript_id "AT5G52547.4"; gene_id "AT5G52547";
Chr5	Araport11	CDS	21326323	21326640	.	-	0	transcript_id "AT5G52547.3"; gene_id "AT5G52547";
Chr5	Araport11	CDS	21326323	21326640	.	-	0	transcript_id "AT5G52547.2"; gene_id "AT5G52547";
Chr5	Araport11	CDS	21326323	21326640	.	-	0	transcript_id "AT5G52547.1"; gene_id "AT5G52547";
Chr5	Araport11	CDS	21326323	21326640	.	-	0	transcript_id "AT5G52547.4"; gene_id "AT5G52547";
Chr5	Araport11	protein	21326323	21326842	.	-	.	transcript_id "AT5G52547.3"; gene_id "AT5G52547";
Chr5	Araport11	protein	21326323	21326842	.	-	.	transcript_id "AT5G52547.2"; gene_id "AT5G52547";
Chr5	Araport11	protein	21326323	21326842	.	-	.	transcript_id "AT5G52547.1"; gene_id "AT5G52547";
Chr5	Araport11	protein	21326323	21326842	.	-	.	transcript_id "AT5G52547.4"; gene_id "AT5G52547";
Chr5	Araport11	CDS	21326840	21326842	.	-	0	transcript_id "AT5G52547.3"; gene_id "AT5G52547";
Chr5	Araport11	exon	21326840	21327050	.	-	.	transcript_id "AT5G52547.3"; gene_id "AT5G52547";
Chr5	Araport11	CDS	21326840	21326842	.	-	0	transcript_id "AT5G52547.2"; gene_id "AT5G52547";
Chr5	Araport11	CDS	21326840	21326842	.	-	0	transcript_id "AT5G52547.1"; gene_id "AT5G52547";
Chr5	Araport11	CDS	21326840	21326842	.	-	0	transcript_id "AT5G52547.4"; gene_id "AT5G52547";
Chr5	Araport11	exon	21326840	21326931	.	-	.	transcript_id "AT5G52547.2,AT5G52547.1,AT5G52547.4"; gene_id "AT5G52547";
Chr5	Araport11	five_prime_UTR	21326843	21327050	.	-	.	transcript_id "AT5G52547.3"; gene_id "AT5G52547";
Chr5	Araport11	five_prime_UTR	21326843	21326931	.	-	.	transcript_id "AT5G52547.2,AT5G52547.1,AT5G52547.4"; gene_id "AT5G52547";
Chr5	Araport11	exon	21327307	21327437	.	-	.	transcript_id "AT5G52547.2"; gene_id "AT5G52547";
Chr5	Araport11	five_prime_UTR	21327307	21327437	.	-	.	transcript_id "AT5G52547.2"; gene_id "AT5G52547";
Chr5	Araport11	exon	21327319	21327437	.	-	.	transcript_id "AT5G52547.1"; gene_id "AT5G52547";
Chr5	Araport11	five_prime_UTR	21327319	21327437	.	-	.	transcript_id "AT5G52547.1"; gene_id "AT5G52547";
Chr5	Araport11	exon	21327448	21327498	.	-	.	transcript_id "AT5G52547.4"; gene_id "AT5G52547";
Chr5	Araport11	five_prime_UTR	21327448	21327498	.	-	.	transcript_id "AT5G52547.4"; gene_id "AT5G52547";
Chr5	Araport11	gene	21327712	21330136	.	-	.	transcript_id "AT5G52550"; gene_id "AT5G52550";
Chr5	Araport11	mRNA	21327712	21330136	.	-	.	transcript_id "AT5G52550"; gene_id "AT5G52550.1";
Chr5	Araport11	three_prime_UTR	21327712	21327913	.	-	.	transcript_id "AT5G52550.1"; gene_id "AT5G52550";
Chr5	Araport11	exon	21327712	21329280	.	-	.	transcript_id "AT5G52550.1"; gene_id "AT5G52550";
Chr5	Araport11	CDS	21327914	21328996	.	-	0	transcript_id "AT5G52550.1"; gene_id "AT5G52550";
Chr5	Araport11	protein	21327914	21328996	.	-	.	transcript_id "AT5G52550.1"; gene_id "AT5G52550";
Chr5	Araport11	five_prime_UTR	21328997	21329280	.	-	.	transcript_id "AT5G52550.1"; gene_id "AT5G52550";
Chr5	Araport11	uORF	21329119	21329277	.	-	0	transcript_id ""; gene_id "";
Chr5	Araport11	exon	21329967	21330136	.	-	.	transcript_id "AT5G52550.1"; gene_id "AT5G52550";
Chr5	Araport11	five_prime_UTR	21329967	21330136	.	-	.	transcript_id "AT5G52550.1"; gene_id "AT5G52550";
Chr5	Araport11	gene	21330608	21334811	.	+	.	transcript_id "AT5G52560"; gene_id "AT5G52560";
Chr5	Araport11	mRNA	21330608	21334811	.	+	.	transcript_id "AT5G52560"; gene_id "AT5G52560.1";
Chr5	Araport11	exon	21330608	21330878	.	+	.	transcript_id "AT5G52560.1"; gene_id "AT5G52560";
Chr5	Araport11	five_prime_UTR	21330608	21330878	.	+	.	transcript_id "AT5G52560.1"; gene_id "AT5G52560";
Chr5	Araport11	five_prime_UTR	21331178	21331229	.	+	.	transcript_id "AT5G52560.1"; gene_id "AT5G52560";
Chr5	Araport11	exon	21331178	21331310	.	+	.	transcript_id "AT5G52560.1"; gene_id "AT5G52560";
Chr5	Araport11	CDS	21331230	21331310	.	+	0	transcript_id "AT5G52560.1"; gene_id "AT5G52560";
Chr5	Araport11	protein	21331230	21334573	.	+	.	transcript_id "AT5G52560.1"; gene_id "AT5G52560";
Chr5	Araport11	exon	21331412	21331516	.	+	.	transcript_id "AT5G52560.1"; gene_id "AT5G52560";
Chr5	Araport11	CDS	21331412	21331516	.	+	0	transcript_id "AT5G52560.1"; gene_id "AT5G52560";
Chr5	Araport11	exon	21331616	21331732	.	+	.	transcript_id "AT5G52560.1"; gene_id "AT5G52560";
Chr5	Araport11	CDS	21331616	21331732	.	+	0	transcript_id "AT5G52560.1"; gene_id "AT5G52560";
Chr5	Araport11	exon	21331838	21331978	.	+	.	transcript_id "AT5G52560.1"; gene_id "AT5G52560";
Chr5	Araport11	CDS	21331838	21331978	.	+	0	transcript_id "AT5G52560.1"; gene_id "AT5G52560";
Chr5	Araport11	exon	21332079	21332178	.	+	.	transcript_id "AT5G52560.1"; gene_id "AT5G52560";
Chr5	Araport11	CDS	21332079	21332178	.	+	0	transcript_id "AT5G52560.1"; gene_id "AT5G52560";
Chr5	Araport11	exon	21332257	21332384	.	+	.	transcript_id "AT5G52560.1"; gene_id "AT5G52560";
Chr5	Araport11	CDS	21332257	21332384	.	+	2	transcript_id "AT5G52560.1"; gene_id "AT5G52560";
Chr5	Araport11	exon	21332477	21332548	.	+	.	transcript_id "AT5G52560.1"; gene_id "AT5G52560";
Chr5	Araport11	CDS	21332477	21332548	.	+	0	transcript_id "AT5G52560.1"; gene_id "AT5G52560";
Chr5	Araport11	exon	21332629	21332693	.	+	.	transcript_id "AT5G52560.1"; gene_id "AT5G52560";
Chr5	Araport11	CDS	21332629	21332693	.	+	0	transcript_id "AT5G52560.1"; gene_id "AT5G52560";
Chr5	Araport11	exon	21332772	21332832	.	+	.	transcript_id "AT5G52560.1"; gene_id "AT5G52560";
Chr5	Araport11	CDS	21332772	21332832	.	+	1	transcript_id "AT5G52560.1"; gene_id "AT5G52560";
Chr5	Araport11	exon	21332924	21333041	.	+	.	transcript_id "AT5G52560.1"; gene_id "AT5G52560";
Chr5	Araport11	CDS	21332924	21333041	.	+	0	transcript_id "AT5G52560.1"; gene_id "AT5G52560";
Chr5	Araport11	exon	21333138	21333262	.	+	.	transcript_id "AT5G52560.1"; gene_id "AT5G52560";
Chr5	Araport11	CDS	21333138	21333262	.	+	2	transcript_id "AT5G52560.1"; gene_id "AT5G52560";
Chr5	Araport11	exon	21333343	21333419	.	+	.	transcript_id "AT5G52560.1"; gene_id "AT5G52560";
Chr5	Araport11	CDS	21333343	21333419	.	+	0	transcript_id "AT5G52560.1"; gene_id "AT5G52560";
Chr5	Araport11	exon	21333510	21333615	.	+	.	transcript_id "AT5G52560.1"; gene_id "AT5G52560";
Chr5	Araport11	CDS	21333510	21333615	.	+	1	transcript_id "AT5G52560.1"; gene_id "AT5G52560";
Chr5	Araport11	exon	21333688	21333747	.	+	.	transcript_id "AT5G52560.1"; gene_id "AT5G52560";
Chr5	Araport11	CDS	21333688	21333747	.	+	0	transcript_id "AT5G52560.1"; gene_id "AT5G52560";
Chr5	Araport11	exon	21333892	21333972	.	+	.	transcript_id "AT5G52560.1"; gene_id "AT5G52560";
Chr5	Araport11	CDS	21333892	21333972	.	+	0	transcript_id "AT5G52560.1"; gene_id "AT5G52560";
Chr5	Araport11	exon	21334087	21334326	.	+	.	transcript_id "AT5G52560.1"; gene_id "AT5G52560";
Chr5	Araport11	CDS	21334087	21334326	.	+	0	transcript_id "AT5G52560.1"; gene_id "AT5G52560";
Chr5	Araport11	CDS	21334406	21334573	.	+	0	transcript_id "AT5G52560.1"; gene_id "AT5G52560";
Chr5	Araport11	exon	21334406	21334811	.	+	.	transcript_id "AT5G52560.1"; gene_id "AT5G52560";
Chr5	Araport11	three_prime_UTR	21334574	21334811	.	+	.	transcript_id "AT5G52560.1"; gene_id "AT5G52560";
Chr5	Araport11	gene	21334793	21337126	.	-	.	transcript_id "AT5G52570"; gene_id "AT5G52570";
Chr5	Araport11	mRNA	21334793	21337002	.	-	.	transcript_id "AT5G52570"; gene_id "AT5G52570.2";
Chr5	Araport11	mRNA	21334793	21337126	.	-	.	transcript_id "AT5G52570"; gene_id "AT5G52570.1";
Chr5	Araport11	three_prime_UTR	21334793	21334910	.	-	.	transcript_id "AT5G52570.2,AT5G52570.1"; gene_id "AT5G52570";
Chr5	Araport11	exon	21334793	21335000	.	-	.	transcript_id "AT5G52570.2,AT5G52570.1"; gene_id "AT5G52570";
Chr5	Araport11	CDS	21334911	21335000	.	-	0	transcript_id "AT5G52570.2"; gene_id "AT5G52570";
Chr5	Araport11	CDS	21334911	21335000	.	-	0	transcript_id "AT5G52570.1"; gene_id "AT5G52570";
Chr5	Araport11	protein	21334911	21336887	.	-	.	transcript_id "AT5G52570.2"; gene_id "AT5G52570";
Chr5	Araport11	protein	21334911	21336887	.	-	.	transcript_id "AT5G52570.1"; gene_id "AT5G52570";
Chr5	Araport11	CDS	21335140	21335196	.	-	0	transcript_id "AT5G52570.2"; gene_id "AT5G52570";
Chr5	Araport11	CDS	21335140	21335196	.	-	0	transcript_id "AT5G52570.1"; gene_id "AT5G52570";
Chr5	Araport11	exon	21335140	21335196	.	-	.	transcript_id "AT5G52570.2,AT5G52570.1"; gene_id "AT5G52570";
Chr5	Araport11	CDS	21335299	21335424	.	-	0	transcript_id "AT5G52570.2"; gene_id "AT5G52570";
Chr5	Araport11	CDS	21335299	21335424	.	-	0	transcript_id "AT5G52570.1"; gene_id "AT5G52570";
Chr5	Araport11	exon	21335299	21335424	.	-	.	transcript_id "AT5G52570.2,AT5G52570.1"; gene_id "AT5G52570";
Chr5	Araport11	exon	21335755	21335889	.	-	.	transcript_id "AT5G52570.1"; gene_id "AT5G52570";
Chr5	Araport11	CDS	21335755	21335889	.	-	0	transcript_id "AT5G52570.1"; gene_id "AT5G52570";
Chr5	Araport11	exon	21335983	21336054	.	-	.	transcript_id "AT5G52570.1"; gene_id "AT5G52570";
Chr5	Araport11	CDS	21335983	21336054	.	-	0	transcript_id "AT5G52570.1"; gene_id "AT5G52570";
Chr5	Araport11	CDS	21336372	21336431	.	-	0	transcript_id "AT5G52570.2"; gene_id "AT5G52570";
Chr5	Araport11	CDS	21336372	21336431	.	-	0	transcript_id "AT5G52570.1"; gene_id "AT5G52570";
Chr5	Araport11	exon	21336372	21336431	.	-	.	transcript_id "AT5G52570.2,AT5G52570.1"; gene_id "AT5G52570";
Chr5	Araport11	CDS	21336516	21336887	.	-	0	transcript_id "AT5G52570.2"; gene_id "AT5G52570";
Chr5	Araport11	exon	21336516	21337002	.	-	.	transcript_id "AT5G52570.2"; gene_id "AT5G52570";
Chr5	Araport11	CDS	21336516	21336887	.	-	0	transcript_id "AT5G52570.1"; gene_id "AT5G52570";
Chr5	Araport11	exon	21336516	21337126	.	-	.	transcript_id "AT5G52570.1"; gene_id "AT5G52570";
Chr5	Araport11	five_prime_UTR	21336888	21337002	.	-	.	transcript_id "AT5G52570.2"; gene_id "AT5G52570";
Chr5	Araport11	five_prime_UTR	21336888	21337126	.	-	.	transcript_id "AT5G52570.1"; gene_id "AT5G52570";
Chr5	Araport11	gene	21337861	21343051	.	+	.	transcript_id "AT5G52580"; gene_id "AT5G52580";
Chr5	Araport11	mRNA	21337861	21342985	.	+	.	transcript_id "AT5G52580"; gene_id "AT5G52580.2";
Chr5	Araport11	five_prime_UTR	21337861	21338051	.	+	.	transcript_id "AT5G52580.2"; gene_id "AT5G52580";
Chr5	Araport11	exon	21337861	21338120	.	+	.	transcript_id "AT5G52580.2"; gene_id "AT5G52580";
Chr5	Araport11	mRNA	21337946	21342984	.	+	.	transcript_id "AT5G52580"; gene_id "AT5G52580.1";
Chr5	Araport11	mRNA	21337946	21343051	.	+	.	transcript_id "AT5G52580"; gene_id "AT5G52580.3";
Chr5	Araport11	five_prime_UTR	21337946	21338051	.	+	.	transcript_id "AT5G52580.1,AT5G52580.3"; gene_id "AT5G52580";
Chr5	Araport11	exon	21337946	21338120	.	+	.	transcript_id "AT5G52580.1,AT5G52580.3"; gene_id "AT5G52580";
Chr5	Araport11	CDS	21338052	21338120	.	+	0	transcript_id "AT5G52580.2"; gene_id "AT5G52580";
Chr5	Araport11	CDS	21338052	21338120	.	+	0	transcript_id "AT5G52580.1"; gene_id "AT5G52580";
Chr5	Araport11	CDS	21338052	21338120	.	+	0	transcript_id "AT5G52580.3"; gene_id "AT5G52580";
Chr5	Araport11	protein	21338052	21342848	.	+	.	transcript_id "AT5G52580.2"; gene_id "AT5G52580";
Chr5	Araport11	protein	21338052	21342848	.	+	.	transcript_id "AT5G52580.1"; gene_id "AT5G52580";
Chr5	Araport11	protein	21338052	21342848	.	+	.	transcript_id "AT5G52580.3"; gene_id "AT5G52580";
Chr5	Araport11	CDS	21338284	21338457	.	+	0	transcript_id "AT5G52580.2"; gene_id "AT5G52580";
Chr5	Araport11	CDS	21338284	21338457	.	+	0	transcript_id "AT5G52580.1"; gene_id "AT5G52580";
Chr5	Araport11	CDS	21338284	21338457	.	+	0	transcript_id "AT5G52580.3"; gene_id "AT5G52580";
Chr5	Araport11	exon	21338284	21338457	.	+	.	transcript_id "AT5G52580.2,AT5G52580.1,AT5G52580.3"; gene_id "AT5G52580";
Chr5	Araport11	CDS	21338547	21338598	.	+	0	transcript_id "AT5G52580.2"; gene_id "AT5G52580";
Chr5	Araport11	CDS	21338547	21338598	.	+	0	transcript_id "AT5G52580.1"; gene_id "AT5G52580";
Chr5	Araport11	CDS	21338547	21338598	.	+	0	transcript_id "AT5G52580.3"; gene_id "AT5G52580";
Chr5	Araport11	exon	21338547	21338598	.	+	.	transcript_id "AT5G52580.2,AT5G52580.1,AT5G52580.3"; gene_id "AT5G52580";
Chr5	Araport11	exon	21338670	21338795	.	+	.	transcript_id "AT5G52580.3"; gene_id "AT5G52580";
Chr5	Araport11	CDS	21338670	21338795	.	+	2	transcript_id "AT5G52580.3"; gene_id "AT5G52580";
Chr5	Araport11	CDS	21338688	21338795	.	+	2	transcript_id "AT5G52580.2"; gene_id "AT5G52580";
Chr5	Araport11	CDS	21338688	21338795	.	+	2	transcript_id "AT5G52580.1"; gene_id "AT5G52580";
Chr5	Araport11	exon	21338688	21338795	.	+	.	transcript_id "AT5G52580.2,AT5G52580.1"; gene_id "AT5G52580";
Chr5	Araport11	CDS	21338924	21339008	.	+	2	transcript_id "AT5G52580.2"; gene_id "AT5G52580";
Chr5	Araport11	CDS	21338924	21339008	.	+	2	transcript_id "AT5G52580.1"; gene_id "AT5G52580";
Chr5	Araport11	CDS	21338924	21339008	.	+	2	transcript_id "AT5G52580.3"; gene_id "AT5G52580";
Chr5	Araport11	exon	21338924	21339008	.	+	.	transcript_id "AT5G52580.2,AT5G52580.1,AT5G52580.3"; gene_id "AT5G52580";
Chr5	Araport11	CDS	21339298	21339352	.	+	1	transcript_id "AT5G52580.2"; gene_id "AT5G52580";
Chr5	Araport11	CDS	21339298	21339352	.	+	1	transcript_id "AT5G52580.1"; gene_id "AT5G52580";
Chr5	Araport11	CDS	21339298	21339352	.	+	1	transcript_id "AT5G52580.3"; gene_id "AT5G52580";
Chr5	Araport11	exon	21339298	21339352	.	+	.	transcript_id "AT5G52580.2,AT5G52580.1,AT5G52580.3"; gene_id "AT5G52580";
Chr5	Araport11	CDS	21339445	21339888	.	+	0	transcript_id "AT5G52580.2"; gene_id "AT5G52580";
Chr5	Araport11	CDS	21339445	21339888	.	+	0	transcript_id "AT5G52580.1"; gene_id "AT5G52580";
Chr5	Araport11	CDS	21339445	21339888	.	+	0	transcript_id "AT5G52580.3"; gene_id "AT5G52580";
Chr5	Araport11	exon	21339445	21339888	.	+	.	transcript_id "AT5G52580.2,AT5G52580.1,AT5G52580.3"; gene_id "AT5G52580";
Chr5	Araport11	CDS	21340566	21340625	.	+	0	transcript_id "AT5G52580.2"; gene_id "AT5G52580";
Chr5	Araport11	CDS	21340566	21340625	.	+	0	transcript_id "AT5G52580.1"; gene_id "AT5G52580";
Chr5	Araport11	CDS	21340566	21340625	.	+	0	transcript_id "AT5G52580.3"; gene_id "AT5G52580";
Chr5	Araport11	exon	21340566	21340625	.	+	.	transcript_id "AT5G52580.2,AT5G52580.1,AT5G52580.3"; gene_id "AT5G52580";
Chr5	Araport11	exon	21340724	21340774	.	+	.	transcript_id "AT5G52580.2"; gene_id "AT5G52580";
Chr5	Araport11	CDS	21340724	21340774	.	+	0	transcript_id "AT5G52580.2"; gene_id "AT5G52580";
Chr5	Araport11	CDS	21340856	21340954	.	+	0	transcript_id "AT5G52580.2"; gene_id "AT5G52580";
Chr5	Araport11	CDS	21340856	21340954	.	+	0	transcript_id "AT5G52580.1"; gene_id "AT5G52580";
Chr5	Araport11	CDS	21340856	21340954	.	+	0	transcript_id "AT5G52580.3"; gene_id "AT5G52580";
Chr5	Araport11	exon	21340856	21340954	.	+	.	transcript_id "AT5G52580.2,AT5G52580.1,AT5G52580.3"; gene_id "AT5G52580";
Chr5	Araport11	CDS	21341048	21341158	.	+	0	transcript_id "AT5G52580.2"; gene_id "AT5G52580";
Chr5	Araport11	CDS	21341048	21341158	.	+	0	transcript_id "AT5G52580.1"; gene_id "AT5G52580";
Chr5	Araport11	CDS	21341048	21341158	.	+	0	transcript_id "AT5G52580.3"; gene_id "AT5G52580";
Chr5	Araport11	exon	21341048	21341158	.	+	.	transcript_id "AT5G52580.2,AT5G52580.1,AT5G52580.3"; gene_id "AT5G52580";
Chr5	Araport11	CDS	21341313	21341384	.	+	0	transcript_id "AT5G52580.2"; gene_id "AT5G52580";
Chr5	Araport11	CDS	21341313	21341384	.	+	0	transcript_id "AT5G52580.1"; gene_id "AT5G52580";
Chr5	Araport11	CDS	21341313	21341384	.	+	0	transcript_id "AT5G52580.3"; gene_id "AT5G52580";
Chr5	Araport11	exon	21341313	21341384	.	+	.	transcript_id "AT5G52580.2,AT5G52580.1,AT5G52580.3"; gene_id "AT5G52580";
Chr5	Araport11	CDS	21341477	21341593	.	+	0	transcript_id "AT5G52580.2"; gene_id "AT5G52580";
Chr5	Araport11	CDS	21341477	21341593	.	+	0	transcript_id "AT5G52580.1"; gene_id "AT5G52580";
Chr5	Araport11	CDS	21341477	21341593	.	+	0	transcript_id "AT5G52580.3"; gene_id "AT5G52580";
Chr5	Araport11	exon	21341477	21341593	.	+	.	transcript_id "AT5G52580.2,AT5G52580.1,AT5G52580.3"; gene_id "AT5G52580";
Chr5	Araport11	CDS	21341794	21341943	.	+	0	transcript_id "AT5G52580.2"; gene_id "AT5G52580";
Chr5	Araport11	CDS	21341794	21341943	.	+	0	transcript_id "AT5G52580.1"; gene_id "AT5G52580";
Chr5	Araport11	CDS	21341794	21341943	.	+	0	transcript_id "AT5G52580.3"; gene_id "AT5G52580";
Chr5	Araport11	exon	21341794	21341943	.	+	.	transcript_id "AT5G52580.2,AT5G52580.1,AT5G52580.3"; gene_id "AT5G52580";
Chr5	Araport11	CDS	21342077	21342177	.	+	0	transcript_id "AT5G52580.2"; gene_id "AT5G52580";
Chr5	Araport11	CDS	21342077	21342177	.	+	0	transcript_id "AT5G52580.1"; gene_id "AT5G52580";
Chr5	Araport11	CDS	21342077	21342177	.	+	0	transcript_id "AT5G52580.3"; gene_id "AT5G52580";
Chr5	Araport11	exon	21342077	21342177	.	+	.	transcript_id "AT5G52580.2,AT5G52580.1,AT5G52580.3"; gene_id "AT5G52580";
Chr5	Araport11	CDS	21342524	21342848	.	+	1	transcript_id "AT5G52580.2"; gene_id "AT5G52580";
Chr5	Araport11	exon	21342524	21342985	.	+	.	transcript_id "AT5G52580.2"; gene_id "AT5G52580";
Chr5	Araport11	CDS	21342524	21342848	.	+	1	transcript_id "AT5G52580.1"; gene_id "AT5G52580";
Chr5	Araport11	exon	21342524	21342984	.	+	.	transcript_id "AT5G52580.1"; gene_id "AT5G52580";
Chr5	Araport11	CDS	21342524	21342848	.	+	1	transcript_id "AT5G52580.3"; gene_id "AT5G52580";
Chr5	Araport11	exon	21342524	21343051	.	+	.	transcript_id "AT5G52580.3"; gene_id "AT5G52580";
Chr5	Araport11	three_prime_UTR	21342849	21342985	.	+	.	transcript_id "AT5G52580.2"; gene_id "AT5G52580";
Chr5	Araport11	three_prime_UTR	21342849	21342984	.	+	.	transcript_id "AT5G52580.1"; gene_id "AT5G52580";
Chr5	Araport11	three_prime_UTR	21342849	21343051	.	+	.	transcript_id "AT5G52580.3"; gene_id "AT5G52580";
Chr5	Araport11	gene	21343102	21344106	.	-	.	transcript_id "AT5G52600"; gene_id "AT5G52600";
Chr5	Araport11	mRNA	21343102	21344106	.	-	.	transcript_id "AT5G52600"; gene_id "AT5G52600.1";
Chr5	Araport11	three_prime_UTR	21343102	21343196	.	-	.	transcript_id "AT5G52600.1"; gene_id "AT5G52600";
Chr5	Araport11	exon	21343102	21343539	.	-	.	transcript_id "AT5G52600.1"; gene_id "AT5G52600";
Chr5	Araport11	CDS	21343197	21343539	.	-	1	transcript_id "AT5G52600.1"; gene_id "AT5G52600";
Chr5	Araport11	protein	21343197	21343968	.	-	.	transcript_id "AT5G52600.1"; gene_id "AT5G52600";
Chr5	Araport11	exon	21343613	21343742	.	-	.	transcript_id "AT5G52600.1"; gene_id "AT5G52600";
Chr5	Araport11	CDS	21343613	21343742	.	-	2	transcript_id "AT5G52600.1"; gene_id "AT5G52600";
Chr5	Araport11	CDS	21343836	21343968	.	-	0	transcript_id "AT5G52600.1"; gene_id "AT5G52600";
Chr5	Araport11	exon	21343836	21344106	.	-	.	transcript_id "AT5G52600.1"; gene_id "AT5G52600";
Chr5	Araport11	five_prime_UTR	21343969	21344106	.	-	.	transcript_id "AT5G52600.1"; gene_id "AT5G52600";
Chr5	Araport11	gene	21345216	21345600	.	-	.	transcript_id "AT5G52605"; gene_id "AT5G52605";
Chr5	Araport11	mRNA	21345216	21345600	.	-	.	transcript_id "AT5G52605"; gene_id "AT5G52605.1";
Chr5	Araport11	exon	21345216	21345427	.	-	.	transcript_id "AT5G52605.1"; gene_id "AT5G52605";
Chr5	Araport11	CDS	21345216	21345427	.	-	2	transcript_id "AT5G52605.1"; gene_id "AT5G52605";
Chr5	Araport11	protein	21345216	21345600	.	-	.	transcript_id "AT5G52605.1"; gene_id "AT5G52605";
Chr5	Araport11	exon	21345540	21345600	.	-	.	transcript_id "AT5G52605.1"; gene_id "AT5G52605";
Chr5	Araport11	CDS	21345540	21345600	.	-	0	transcript_id "AT5G52605.1"; gene_id "AT5G52605";
Chr5	Araport11	gene	21346423	21347478	.	-	.	transcript_id "AT5G52610"; gene_id "AT5G52610";
Chr5	Araport11	mRNA	21346423	21347478	.	-	.	transcript_id "AT5G52610"; gene_id "AT5G52610.1";
Chr5	Araport11	exon	21346423	21347478	.	-	.	transcript_id "AT5G52610.1"; gene_id "AT5G52610";
Chr5	Araport11	CDS	21346423	21347478	.	-	0	transcript_id "AT5G52610.1"; gene_id "AT5G52610";
Chr5	Araport11	protein	21346423	21347478	.	-	.	transcript_id "AT5G52610.1"; gene_id "AT5G52610";
Chr5	Araport11	gene	21348554	21349681	.	-	.	transcript_id "AT5G52620"; gene_id "AT5G52620";
Chr5	Araport11	mRNA	21348554	21349681	.	-	.	transcript_id "AT5G52620"; gene_id "AT5G52620.1";
Chr5	Araport11	exon	21348554	21349681	.	-	.	transcript_id "AT5G52620.1"; gene_id "AT5G52620";
Chr5	Araport11	CDS	21348554	21349681	.	-	0	transcript_id "AT5G52620.1"; gene_id "AT5G52620";
Chr5	Araport11	protein	21348554	21349681	.	-	.	transcript_id "AT5G52620.1"; gene_id "AT5G52620";
Chr5	Araport11	protein	21350375	21352141	.	+	.	transcript_id "AT5G52630.1"; gene_id "AT5G52630";
Chr5	Araport11	gene	21350375	21352333	.	+	.	transcript_id "AT5G52630"; gene_id "AT5G52630";
Chr5	Araport11	mRNA	21350375	21352333	.	+	.	transcript_id "AT5G52630"; gene_id "AT5G52630.1";
Chr5	Araport11	CDS	21350375	21352141	.	+	0	transcript_id "AT5G52630.1"; gene_id "AT5G52630";
Chr5	Araport11	exon	21350375	21352333	.	+	.	transcript_id "AT5G52630.1"; gene_id "AT5G52630";
Chr5	Araport11	three_prime_UTR	21352142	21352333	.	+	.	transcript_id "AT5G52630.1"; gene_id "AT5G52630";
Chr5	Araport11	gene	21352557	21355147	.	+	.	transcript_id "AT5G52640"; gene_id "AT5G52640";
Chr5	Araport11	mRNA	21352557	21355147	.	+	.	transcript_id "AT5G52640"; gene_id "AT5G52640.1";
Chr5	Araport11	exon	21352557	21352679	3.55e+03	+	.	transcript_id "AT5G52640.1"; gene_id "AT5G52640";
Chr5	Araport11	CDS	21352557	21352679	3.55e+03	+	0	transcript_id "AT5G52640.1"; gene_id "AT5G52640";
Chr5	Araport11	protein	21352557	21355147	.	+	.	transcript_id "AT5G52640.1"; gene_id "AT5G52640";
Chr5	Araport11	exon	21352995	21353136	3.55e+03	+	.	transcript_id "AT5G52640.1"; gene_id "AT5G52640";
Chr5	Araport11	CDS	21352995	21353136	3.55e+03	+	0	transcript_id "AT5G52640.1"; gene_id "AT5G52640";
Chr5	Araport11	exon	21353222	21353502	3.55e+03	+	.	transcript_id "AT5G52640.1"; gene_id "AT5G52640";
Chr5	Araport11	CDS	21353222	21353502	3.55e+03	+	2	transcript_id "AT5G52640.1"; gene_id "AT5G52640";
Chr5	Araport11	exon	21353591	21355147	3.55e+03	+	.	transcript_id "AT5G52640.1"; gene_id "AT5G52640";
Chr5	Araport11	CDS	21353591	21355147	3.55e+03	+	0	transcript_id "AT5G52640.1"; gene_id "AT5G52640";
Chr5	Araport11	gene	21355541	21357219	.	-	.	transcript_id "AT5G52650"; gene_id "AT5G52650";
Chr5	Araport11	mRNA	21355541	21357219	.	-	.	transcript_id "AT5G52650"; gene_id "AT5G52650.1";
Chr5	Araport11	three_prime_UTR	21355541	21355780	.	-	.	transcript_id "AT5G52650.1"; gene_id "AT5G52650";
Chr5	Araport11	exon	21355541	21355855	.	-	.	transcript_id "AT5G52650.1"; gene_id "AT5G52650";
Chr5	Araport11	CDS	21355781	21355855	.	-	0	transcript_id "AT5G52650.1"; gene_id "AT5G52650";
Chr5	Araport11	protein	21355781	21357003	.	-	.	transcript_id "AT5G52650.1"; gene_id "AT5G52650";
Chr5	Araport11	exon	21356133	21356265	.	-	.	transcript_id "AT5G52650.1"; gene_id "AT5G52650";
Chr5	Araport11	CDS	21356133	21356265	.	-	1	transcript_id "AT5G52650.1"; gene_id "AT5G52650";
Chr5	Araport11	exon	21356360	21356639	.	-	.	transcript_id "AT5G52650.1"; gene_id "AT5G52650";
Chr5	Araport11	CDS	21356360	21356639	.	-	2	transcript_id "AT5G52650.1"; gene_id "AT5G52650";
Chr5	Araport11	exon	21356838	21356886	.	-	.	transcript_id "AT5G52650.1"; gene_id "AT5G52650";
Chr5	Araport11	CDS	21356838	21356886	.	-	0	transcript_id "AT5G52650.1"; gene_id "AT5G52650";
Chr5	Araport11	CDS	21357001	21357003	.	-	0	transcript_id "AT5G52650.1"; gene_id "AT5G52650";
Chr5	Araport11	exon	21357001	21357219	.	-	.	transcript_id "AT5G52650.1"; gene_id "AT5G52650";
Chr5	Araport11	five_prime_UTR	21357004	21357219	.	-	.	transcript_id "AT5G52650.1"; gene_id "AT5G52650";
Chr5	Araport11	transposable_element	21357121	21357216	.	-	.	transcript_id "AT5TE76900"; gene_id "AT5TE76900";
Chr5	Araport11	transposon_fragment	21357121	21357216	.	-	.	transcript_id "AT5TE76900"; gene_id "AT5TE76900";
Chr5	Araport11	transposable_element	21357217	21357721	.	-	.	transcript_id "AT5TE76905"; gene_id "AT5TE76905";
Chr5	Araport11	transposon_fragment	21357217	21357721	.	-	.	transcript_id "AT5TE76905"; gene_id "AT5TE76905";
Chr5	Araport11	transposable_element	21357722	21357754	.	+	.	transcript_id "AT5TE76910"; gene_id "AT5TE76910";
Chr5	Araport11	transposon_fragment	21357722	21357754	.	+	.	transcript_id "AT5TE76910"; gene_id "AT5TE76910";
Chr5	Araport11	gene	21357752	21358250	.	+	.	transcript_id "AT5G52655"; gene_id "AT5G52655";
Chr5	Araport11	mRNA	21357752	21358250	.	+	.	transcript_id "AT5G52655"; gene_id "AT5G52655.1";
Chr5	Araport11	five_prime_UTR	21357752	21357805	.	+	.	transcript_id "AT5G52655.1"; gene_id "AT5G52655";
Chr5	Araport11	exon	21357752	21357808	.	+	.	transcript_id "AT5G52655.1"; gene_id "AT5G52655";
Chr5	Araport11	CDS	21357806	21357808	.	+	0	transcript_id "AT5G52655.1"; gene_id "AT5G52655";
Chr5	Araport11	protein	21357806	21358225	.	+	.	transcript_id "AT5G52655.1"; gene_id "AT5G52655";
Chr5	Araport11	exon	21357892	21357973	.	+	.	transcript_id "AT5G52655.1"; gene_id "AT5G52655";
Chr5	Araport11	CDS	21357892	21357973	.	+	0	transcript_id "AT5G52655.1"; gene_id "AT5G52655";
Chr5	Araport11	CDS	21358062	21358225	.	+	2	transcript_id "AT5G52655.1"; gene_id "AT5G52655";
Chr5	Araport11	exon	21358062	21358250	.	+	.	transcript_id "AT5G52655.1"; gene_id "AT5G52655";
Chr5	Araport11	three_prime_UTR	21358226	21358250	.	+	.	transcript_id "AT5G52655.1"; gene_id "AT5G52655";
Chr5	Araport11	gene	21359001	21362273	.	-	.	transcript_id "AT5G52660"; gene_id "AT5G52660";
Chr5	Araport11	mRNA	21359001	21362273	.	-	.	transcript_id "AT5G52660"; gene_id "AT5G52660.2";
Chr5	Araport11	three_prime_UTR	21359001	21359422	.	-	.	transcript_id "AT5G52660.2"; gene_id "AT5G52660";
Chr5	Araport11	exon	21359001	21359524	.	-	.	transcript_id "AT5G52660.2"; gene_id "AT5G52660";
Chr5	Araport11	mRNA	21359059	21362160	.	-	.	transcript_id "AT5G52660"; gene_id "AT5G52660.1";
Chr5	Araport11	three_prime_UTR	21359059	21359422	.	-	.	transcript_id "AT5G52660.1"; gene_id "AT5G52660";
Chr5	Araport11	exon	21359059	21359524	.	-	.	transcript_id "AT5G52660.1"; gene_id "AT5G52660";
Chr5	Araport11	CDS	21359423	21359524	.	-	0	transcript_id "AT5G52660.2"; gene_id "AT5G52660";
Chr5	Araport11	CDS	21359423	21359524	.	-	0	transcript_id "AT5G52660.1"; gene_id "AT5G52660";
Chr5	Araport11	protein	21359423	21362037	.	-	.	transcript_id "AT5G52660.2"; gene_id "AT5G52660";
Chr5	Araport11	protein	21359423	21362037	.	-	.	transcript_id "AT5G52660.1"; gene_id "AT5G52660";
Chr5	Araport11	CDS	21359620	21359679	.	-	0	transcript_id "AT5G52660.2"; gene_id "AT5G52660";
Chr5	Araport11	CDS	21359620	21359679	.	-	0	transcript_id "AT5G52660.1"; gene_id "AT5G52660";
Chr5	Araport11	exon	21359620	21359679	.	-	.	transcript_id "AT5G52660.2,AT5G52660.1"; gene_id "AT5G52660";
Chr5	Araport11	CDS	21359800	21359909	.	-	2	transcript_id "AT5G52660.2"; gene_id "AT5G52660";
Chr5	Araport11	CDS	21359800	21359909	.	-	2	transcript_id "AT5G52660.1"; gene_id "AT5G52660";
Chr5	Araport11	exon	21359800	21359909	.	-	.	transcript_id "AT5G52660.2,AT5G52660.1"; gene_id "AT5G52660";
Chr5	Araport11	exon	21360001	21360108	.	-	.	transcript_id "AT5G52660.2"; gene_id "AT5G52660";
Chr5	Araport11	CDS	21360001	21360108	.	-	2	transcript_id "AT5G52660.2"; gene_id "AT5G52660";
Chr5	Araport11	exon	21360001	21360105	.	-	.	transcript_id "AT5G52660.1"; gene_id "AT5G52660";
Chr5	Araport11	CDS	21360001	21360105	.	-	2	transcript_id "AT5G52660.1"; gene_id "AT5G52660";
Chr5	Araport11	CDS	21360220	21360387	.	-	2	transcript_id "AT5G52660.2"; gene_id "AT5G52660";
Chr5	Araport11	CDS	21360220	21360387	.	-	2	transcript_id "AT5G52660.1"; gene_id "AT5G52660";
Chr5	Araport11	exon	21360220	21360387	.	-	.	transcript_id "AT5G52660.2,AT5G52660.1"; gene_id "AT5G52660";
Chr5	Araport11	CDS	21360481	21360604	.	-	0	transcript_id "AT5G52660.2"; gene_id "AT5G52660";
Chr5	Araport11	CDS	21360481	21360604	.	-	0	transcript_id "AT5G52660.1"; gene_id "AT5G52660";
Chr5	Araport11	exon	21360481	21360604	.	-	.	transcript_id "AT5G52660.2,AT5G52660.1"; gene_id "AT5G52660";
Chr5	Araport11	CDS	21360932	21360989	.	-	1	transcript_id "AT5G52660.2"; gene_id "AT5G52660";
Chr5	Araport11	CDS	21360932	21360989	.	-	1	transcript_id "AT5G52660.1"; gene_id "AT5G52660";
Chr5	Araport11	exon	21360932	21360989	.	-	.	transcript_id "AT5G52660.2,AT5G52660.1"; gene_id "AT5G52660";
Chr5	Araport11	CDS	21361772	21362037	.	-	0	transcript_id "AT5G52660.2"; gene_id "AT5G52660";
Chr5	Araport11	exon	21361772	21362273	.	-	.	transcript_id "AT5G52660.2"; gene_id "AT5G52660";
Chr5	Araport11	CDS	21361772	21362037	.	-	0	transcript_id "AT5G52660.1"; gene_id "AT5G52660";
Chr5	Araport11	exon	21361772	21362160	.	-	.	transcript_id "AT5G52660.1"; gene_id "AT5G52660";
Chr5	Araport11	five_prime_UTR	21362038	21362273	.	-	.	transcript_id "AT5G52660.2"; gene_id "AT5G52660";
Chr5	Araport11	five_prime_UTR	21362038	21362160	.	-	.	transcript_id "AT5G52660.1"; gene_id "AT5G52660";
Chr5	Araport11	gene	21363210	21363652	.	-	.	transcript_id ""; gene_id "";
Chr5	Araport11	lnc_RNA	21363210	21363652	.	-	.	transcript_id "AT5G07905"; gene_id "AT5G07905.1";
Chr5	Araport11	exon	21363210	21363652	.	-	.	transcript_id "AT5G07905.1"; gene_id "AT5G07905";
Chr5	Araport11	gene	21363486	21364401	.	+	.	transcript_id "AT5G52670"; gene_id "AT5G52670";
Chr5	Araport11	mRNA	21363486	21364401	.	+	.	transcript_id "AT5G52670"; gene_id "AT5G52670.1";
Chr5	Araport11	five_prime_UTR	21363486	21363727	.	+	.	transcript_id "AT5G52670.1"; gene_id "AT5G52670";
Chr5	Araport11	exon	21363486	21363733	.	+	.	transcript_id "AT5G52670.1"; gene_id "AT5G52670";
Chr5	Araport11	CDS	21363728	21363733	.	+	0	transcript_id "AT5G52670.1"; gene_id "AT5G52670";
Chr5	Araport11	protein	21363728	21364234	.	+	.	transcript_id "AT5G52670.1"; gene_id "AT5G52670";
Chr5	Araport11	exon	21363831	21363909	.	+	.	transcript_id "AT5G52670.1"; gene_id "AT5G52670";
Chr5	Araport11	CDS	21363831	21363909	.	+	0	transcript_id "AT5G52670.1"; gene_id "AT5G52670";
Chr5	Araport11	CDS	21364008	21364234	.	+	2	transcript_id "AT5G52670.1"; gene_id "AT5G52670";
Chr5	Araport11	exon	21364008	21364401	.	+	.	transcript_id "AT5G52670.1"; gene_id "AT5G52670";
Chr5	Araport11	three_prime_UTR	21364235	21364401	.	+	.	transcript_id "AT5G52670.1"; gene_id "AT5G52670";
Chr5	Araport11	gene	21365651	21366953	.	+	.	transcript_id "AT5G52680"; gene_id "AT5G52680";
Chr5	Araport11	mRNA	21365651	21366953	.	+	.	transcript_id "AT5G52680"; gene_id "AT5G52680.1";
Chr5	Araport11	five_prime_UTR	21365651	21365698	.	+	.	transcript_id "AT5G52680.1"; gene_id "AT5G52680";
Chr5	Araport11	exon	21365651	21365704	.	+	.	transcript_id "AT5G52680.1"; gene_id "AT5G52680";
Chr5	Araport11	CDS	21365699	21365704	.	+	0	transcript_id "AT5G52680.1"; gene_id "AT5G52680";
Chr5	Araport11	protein	21365699	21366863	.	+	.	transcript_id "AT5G52680.1"; gene_id "AT5G52680";
Chr5	Araport11	mRNA	21365813	21366922	.	+	.	transcript_id "AT5G52680"; gene_id "AT5G52680.2";
Chr5	Araport11	exon	21365813	21365897	.	+	.	transcript_id "AT5G52680.2"; gene_id "AT5G52680";
Chr5	Araport11	CDS	21365813	21365897	.	+	0	transcript_id "AT5G52680.2"; gene_id "AT5G52680";
Chr5	Araport11	protein	21365813	21366863	.	+	.	transcript_id "AT5G52680.2"; gene_id "AT5G52680";
Chr5	Araport11	exon	21365819	21365897	.	+	.	transcript_id "AT5G52680.1"; gene_id "AT5G52680";
Chr5	Araport11	CDS	21365819	21365897	.	+	0	transcript_id "AT5G52680.1"; gene_id "AT5G52680";
Chr5	Araport11	CDS	21365997	21366190	.	+	2	transcript_id "AT5G52680.1"; gene_id "AT5G52680";
Chr5	Araport11	CDS	21365997	21366190	.	+	2	transcript_id "AT5G52680.2"; gene_id "AT5G52680";
Chr5	Araport11	exon	21365997	21366190	.	+	.	transcript_id "AT5G52680.1,AT5G52680.2"; gene_id "AT5G52680";
Chr5	Araport11	CDS	21366313	21366391	.	+	0	transcript_id "AT5G52680.1"; gene_id "AT5G52680";
Chr5	Araport11	CDS	21366313	21366391	.	+	0	transcript_id "AT5G52680.2"; gene_id "AT5G52680";
Chr5	Araport11	exon	21366313	21366391	.	+	.	transcript_id "AT5G52680.1,AT5G52680.2"; gene_id "AT5G52680";
Chr5	Araport11	CDS	21366505	21366863	.	+	2	transcript_id "AT5G52680.1"; gene_id "AT5G52680";
Chr5	Araport11	exon	21366505	21366953	.	+	.	transcript_id "AT5G52680.1"; gene_id "AT5G52680";
Chr5	Araport11	CDS	21366505	21366863	.	+	2	transcript_id "AT5G52680.2"; gene_id "AT5G52680";
Chr5	Araport11	exon	21366505	21366922	.	+	.	transcript_id "AT5G52680.2"; gene_id "AT5G52680";
Chr5	Araport11	three_prime_UTR	21366864	21366953	.	+	.	transcript_id "AT5G52680.1"; gene_id "AT5G52680";
Chr5	Araport11	three_prime_UTR	21366864	21366922	.	+	.	transcript_id "AT5G52680.2"; gene_id "AT5G52680";
Chr5	Araport11	transposable_element	21367213	21367295	.	+	.	transcript_id "AT5TE76950"; gene_id "AT5TE76950";
Chr5	Araport11	transposon_fragment	21367213	21367295	.	+	.	transcript_id "AT5TE76950"; gene_id "AT5TE76950";
Chr5	Araport11	transposable_element	21367296	21368374	.	-	.	transcript_id "AT5TE76955"; gene_id "AT5TE76955";
Chr5	Araport11	transposon_fragment	21367296	21368374	.	-	.	transcript_id "AT5TE76955"; gene_id "AT5TE76955";
Chr5	Araport11	protein	21370499	21371499	.	+	.	transcript_id "AT5G52690.1"; gene_id "AT5G52690";
Chr5	Araport11	gene	21370499	21371592	.	+	.	transcript_id "AT5G52690"; gene_id "AT5G52690";
Chr5	Araport11	mRNA	21370499	21371592	.	+	.	transcript_id "AT5G52690"; gene_id "AT5G52690.1";
Chr5	Araport11	exon	21370499	21370504	.	+	.	transcript_id "AT5G52690.1"; gene_id "AT5G52690";
Chr5	Araport11	CDS	21370499	21370504	.	+	0	transcript_id "AT5G52690.1"; gene_id "AT5G52690";
Chr5	Araport11	exon	21370635	21370716	.	+	.	transcript_id "AT5G52690.1"; gene_id "AT5G52690";
Chr5	Araport11	CDS	21370635	21370716	.	+	0	transcript_id "AT5G52690.1"; gene_id "AT5G52690";
Chr5	Araport11	exon	21370823	21371016	.	+	.	transcript_id "AT5G52690.1"; gene_id "AT5G52690";
Chr5	Araport11	CDS	21370823	21371016	.	+	2	transcript_id "AT5G52690.1"; gene_id "AT5G52690";
Chr5	Araport11	exon	21371124	21371202	.	+	.	transcript_id "AT5G52690.1"; gene_id "AT5G52690";
Chr5	Araport11	CDS	21371124	21371202	.	+	0	transcript_id "AT5G52690.1"; gene_id "AT5G52690";
Chr5	Araport11	CDS	21371327	21371499	.	+	2	transcript_id "AT5G52690.1"; gene_id "AT5G52690";
Chr5	Araport11	exon	21371327	21371592	.	+	.	transcript_id "AT5G52690.1"; gene_id "AT5G52690";
Chr5	Araport11	three_prime_UTR	21371500	21371592	.	+	.	transcript_id "AT5G52690.1"; gene_id "AT5G52690";
Chr5	Araport11	gene	21372820	21374195	.	+	.	transcript_id "AT5G52700"; gene_id "AT5G52700";
Chr5	Araport11	mRNA	21372820	21374195	.	+	.	transcript_id "AT5G52700"; gene_id "AT5G52700.1";
Chr5	Araport11	exon	21372820	21372880	.	+	.	transcript_id "AT5G52700.1"; gene_id "AT5G52700";
Chr5	Araport11	CDS	21372820	21372880	.	+	0	transcript_id "AT5G52700.1"; gene_id "AT5G52700";
Chr5	Araport11	protein	21372820	21374195	.	+	.	transcript_id "AT5G52700.1"; gene_id "AT5G52700";
Chr5	Araport11	exon	21372989	21373182	.	+	.	transcript_id "AT5G52700.1"; gene_id "AT5G52700";
Chr5	Araport11	CDS	21372989	21373182	.	+	2	transcript_id "AT5G52700.1"; gene_id "AT5G52700";
Chr5	Araport11	exon	21373338	21374195	.	+	.	transcript_id "AT5G52700.1"; gene_id "AT5G52700";
Chr5	Araport11	CDS	21373338	21374195	.	+	0	transcript_id "AT5G52700.1"; gene_id "AT5G52700";
Chr5	Araport11	gene	21375704	21378172	.	+	.	transcript_id "AT5G52710"; gene_id "AT5G52710";
Chr5	Araport11	mRNA	21375704	21378172	.	+	.	transcript_id "AT5G52710"; gene_id "AT5G52710.2";
Chr5	Araport11	five_prime_UTR	21375704	21375752	.	+	.	transcript_id "AT5G52710.2"; gene_id "AT5G52710";
Chr5	Araport11	exon	21375704	21375785	.	+	.	transcript_id "AT5G52710.2"; gene_id "AT5G52710";
Chr5	Araport11	CDS	21375753	21375785	.	+	0	transcript_id "AT5G52710.2"; gene_id "AT5G52710";
Chr5	Araport11	mRNA	21375753	21378172	.	+	.	transcript_id "AT5G52710"; gene_id "AT5G52710.1";
Chr5	Araport11	exon	21375753	21375785	.	+	.	transcript_id "AT5G52710.1"; gene_id "AT5G52710";
Chr5	Araport11	CDS	21375753	21375785	.	+	0	transcript_id "AT5G52710.1"; gene_id "AT5G52710";
Chr5	Araport11	protein	21375753	21377841	.	+	.	transcript_id "AT5G52710.2"; gene_id "AT5G52710";
Chr5	Araport11	protein	21375753	21377841	.	+	.	transcript_id "AT5G52710.1"; gene_id "AT5G52710";
Chr5	Araport11	CDS	21375923	21376004	.	+	0	transcript_id "AT5G52710.2"; gene_id "AT5G52710";
Chr5	Araport11	CDS	21375923	21376004	.	+	0	transcript_id "AT5G52710.1"; gene_id "AT5G52710";
Chr5	Araport11	exon	21375923	21376004	.	+	.	transcript_id "AT5G52710.2,AT5G52710.1"; gene_id "AT5G52710";
Chr5	Araport11	CDS	21376102	21376295	.	+	2	transcript_id "AT5G52710.2"; gene_id "AT5G52710";
Chr5	Araport11	CDS	21376102	21376295	.	+	2	transcript_id "AT5G52710.1"; gene_id "AT5G52710";
Chr5	Araport11	exon	21376102	21376295	.	+	.	transcript_id "AT5G52710.2,AT5G52710.1"; gene_id "AT5G52710";
Chr5	Araport11	CDS	21376437	21376515	.	+	0	transcript_id "AT5G52710.2"; gene_id "AT5G52710";
Chr5	Araport11	CDS	21376437	21376515	.	+	0	transcript_id "AT5G52710.1"; gene_id "AT5G52710";
Chr5	Araport11	exon	21376437	21376515	.	+	.	transcript_id "AT5G52710.2,AT5G52710.1"; gene_id "AT5G52710";
Chr5	Araport11	exon	21376707	21377399	.	+	.	transcript_id "AT5G52710.2"; gene_id "AT5G52710";
Chr5	Araport11	CDS	21376707	21377399	.	+	2	transcript_id "AT5G52710.2"; gene_id "AT5G52710";
Chr5	Araport11	exon	21376707	21377315	.	+	.	transcript_id "AT5G52710.1"; gene_id "AT5G52710";
Chr5	Araport11	CDS	21376707	21377315	.	+	2	transcript_id "AT5G52710.1"; gene_id "AT5G52710";
Chr5	Araport11	CDS	21377567	21377841	.	+	2	transcript_id "AT5G52710.2"; gene_id "AT5G52710";
Chr5	Araport11	CDS	21377567	21377841	.	+	2	transcript_id "AT5G52710.1"; gene_id "AT5G52710";
Chr5	Araport11	exon	21377567	21378172	.	+	.	transcript_id "AT5G52710.2,AT5G52710.1"; gene_id "AT5G52710";
Chr5	Araport11	three_prime_UTR	21377842	21378172	.	+	.	transcript_id "AT5G52710.2,AT5G52710.1"; gene_id "AT5G52710";
Chr5	Araport11	gene	21378702	21379744	.	+	.	transcript_id "AT5G52720"; gene_id "AT5G52720";
Chr5	Araport11	mRNA	21378702	21379744	.	+	.	transcript_id "AT5G52720"; gene_id "AT5G52720.2";
Chr5	Araport11	five_prime_UTR	21378702	21378841	.	+	.	transcript_id "AT5G52720.2"; gene_id "AT5G52720";
Chr5	Araport11	exon	21378702	21378919	.	+	.	transcript_id "AT5G52720.2"; gene_id "AT5G52720";
Chr5	Araport11	CDS	21378842	21378919	.	+	0	transcript_id "AT5G52720.2"; gene_id "AT5G52720";
Chr5	Araport11	protein	21378842	21379543	.	+	.	transcript_id "AT5G52720.2"; gene_id "AT5G52720";
Chr5	Araport11	mRNA	21378846	21379744	.	+	.	transcript_id "AT5G52720"; gene_id "AT5G52720.1";
Chr5	Araport11	five_prime_UTR	21378846	21378913	.	+	.	transcript_id "AT5G52720.1"; gene_id "AT5G52720";
Chr5	Araport11	exon	21378846	21378919	.	+	.	transcript_id "AT5G52720.1"; gene_id "AT5G52720";
Chr5	Araport11	CDS	21378914	21378919	.	+	0	transcript_id "AT5G52720.1"; gene_id "AT5G52720";
Chr5	Araport11	protein	21378914	21379543	.	+	.	transcript_id "AT5G52720.1"; gene_id "AT5G52720";
Chr5	Araport11	CDS	21379085	21379163	.	+	0	transcript_id "AT5G52720.2"; gene_id "AT5G52720";
Chr5	Araport11	CDS	21379085	21379163	.	+	0	transcript_id "AT5G52720.1"; gene_id "AT5G52720";
Chr5	Araport11	exon	21379085	21379163	.	+	.	transcript_id "AT5G52720.2,AT5G52720.1"; gene_id "AT5G52720";
Chr5	Araport11	CDS	21379293	21379543	.	+	2	transcript_id "AT5G52720.2"; gene_id "AT5G52720";
Chr5	Araport11	CDS	21379293	21379543	.	+	2	transcript_id "AT5G52720.1"; gene_id "AT5G52720";
Chr5	Araport11	exon	21379293	21379744	.	+	.	transcript_id "AT5G52720.2,AT5G52720.1"; gene_id "AT5G52720";
Chr5	Araport11	three_prime_UTR	21379544	21379744	.	+	.	transcript_id "AT5G52720.2,AT5G52720.1"; gene_id "AT5G52720";
Chr5	Araport11	gene	21380164	21381069	.	+	.	transcript_id "AT5G52730"; gene_id "AT5G52730";
Chr5	Araport11	mRNA	21380164	21381069	.	+	.	transcript_id "AT5G52730"; gene_id "AT5G52730.1";
Chr5	Araport11	five_prime_UTR	21380164	21380173	.	+	.	transcript_id "AT5G52730.1"; gene_id "AT5G52730";
Chr5	Araport11	exon	21380164	21380372	.	+	.	transcript_id "AT5G52730.1"; gene_id "AT5G52730";
Chr5	Araport11	CDS	21380174	21380372	.	+	0	transcript_id "AT5G52730.1"; gene_id "AT5G52730";
Chr5	Araport11	protein	21380174	21380865	.	+	.	transcript_id "AT5G52730.1"; gene_id "AT5G52730";
Chr5	Araport11	CDS	21380507	21380865	.	+	2	transcript_id "AT5G52730.1"; gene_id "AT5G52730";
Chr5	Araport11	exon	21380507	21381069	.	+	.	transcript_id "AT5G52730.1"; gene_id "AT5G52730";
Chr5	Araport11	three_prime_UTR	21380866	21381069	.	+	.	transcript_id "AT5G52730.1"; gene_id "AT5G52730";
Chr5	Araport11	gene	21382482	21383432	.	+	.	transcript_id "AT5G52740"; gene_id "AT5G52740";
Chr5	Araport11	mRNA	21382482	21383432	.	+	.	transcript_id "AT5G52740"; gene_id "AT5G52740.2";
Chr5	Araport11	five_prime_UTR	21382482	21382535	.	+	.	transcript_id "AT5G52740.2"; gene_id "AT5G52740";
Chr5	Araport11	mRNA	21382482	21383432	.	+	.	transcript_id "AT5G52740"; gene_id "AT5G52740.1";
Chr5	Araport11	five_prime_UTR	21382482	21382529	.	+	.	transcript_id "AT5G52740.1"; gene_id "AT5G52740";
Chr5	Araport11	exon	21382482	21382535	.	+	.	transcript_id "AT5G52740.2,AT5G52740.1"; gene_id "AT5G52740";
Chr5	Araport11	CDS	21382530	21382535	.	+	0	transcript_id "AT5G52740.1"; gene_id "AT5G52740";
Chr5	Araport11	protein	21382530	21383180	.	+	.	transcript_id "AT5G52740.1"; gene_id "AT5G52740";
Chr5	Araport11	five_prime_UTR	21382685	21382746	.	+	.	transcript_id "AT5G52740.2"; gene_id "AT5G52740";
Chr5	Araport11	CDS	21382685	21382760	.	+	0	transcript_id "AT5G52740.1"; gene_id "AT5G52740";
Chr5	Araport11	exon	21382685	21382760	.	+	.	transcript_id "AT5G52740.2,AT5G52740.1"; gene_id "AT5G52740";
Chr5	Araport11	CDS	21382747	21382760	.	+	0	transcript_id "AT5G52740.2"; gene_id "AT5G52740";
Chr5	Araport11	protein	21382747	21383180	.	+	.	transcript_id "AT5G52740.2"; gene_id "AT5G52740";
Chr5	Araport11	CDS	21382880	21383180	.	+	1	transcript_id "AT5G52740.2"; gene_id "AT5G52740";
Chr5	Araport11	exon	21382880	21383432	.	+	.	transcript_id "AT5G52740.2"; gene_id "AT5G52740";
Chr5	Araport11	CDS	21382906	21383180	.	+	2	transcript_id "AT5G52740.1"; gene_id "AT5G52740";
Chr5	Araport11	exon	21382906	21383432	.	+	.	transcript_id "AT5G52740.1"; gene_id "AT5G52740";
Chr5	Araport11	three_prime_UTR	21383181	21383432	.	+	.	transcript_id "AT5G52740.2,AT5G52740.1"; gene_id "AT5G52740";
Chr5	Araport11	gene	21383979	21385015	.	+	.	transcript_id "AT5G52750"; gene_id "AT5G52750";
Chr5	Araport11	mRNA	21383979	21384952	.	+	.	transcript_id "AT5G52750"; gene_id "AT5G52750.2";
Chr5	Araport11	exon	21383979	21384369	.	+	.	transcript_id "AT5G52750.2"; gene_id "AT5G52750";
Chr5	Araport11	five_prime_UTR	21383979	21384369	.	+	.	transcript_id "AT5G52750.2"; gene_id "AT5G52750";
Chr5	Araport11	mRNA	21384017	21385015	.	+	.	transcript_id "AT5G52750"; gene_id "AT5G52750.1";
Chr5	Araport11	five_prime_UTR	21384017	21384133	.	+	.	transcript_id "AT5G52750.1"; gene_id "AT5G52750";
Chr5	Araport11	exon	21384017	21384145	.	+	.	transcript_id "AT5G52750.1"; gene_id "AT5G52750";
Chr5	Araport11	CDS	21384134	21384145	.	+	0	transcript_id "AT5G52750.1"; gene_id "AT5G52750";
Chr5	Araport11	protein	21384134	21384795	.	+	.	transcript_id "AT5G52750.1"; gene_id "AT5G52750";
Chr5	Araport11	exon	21384294	21384369	.	+	.	transcript_id "AT5G52750.1"; gene_id "AT5G52750";
Chr5	Araport11	CDS	21384294	21384369	.	+	0	transcript_id "AT5G52750.1"; gene_id "AT5G52750";
Chr5	Araport11	five_prime_UTR	21384464	21384480	.	+	.	transcript_id "AT5G52750.2"; gene_id "AT5G52750";
Chr5	Araport11	exon	21384464	21384952	.	+	.	transcript_id "AT5G52750.2"; gene_id "AT5G52750";
Chr5	Araport11	CDS	21384464	21384795	.	+	2	transcript_id "AT5G52750.1"; gene_id "AT5G52750";
Chr5	Araport11	exon	21384464	21385015	.	+	.	transcript_id "AT5G52750.1"; gene_id "AT5G52750";
Chr5	Araport11	CDS	21384481	21384795	.	+	0	transcript_id "AT5G52750.2"; gene_id "AT5G52750";
Chr5	Araport11	protein	21384481	21384795	.	+	.	transcript_id "AT5G52750.2"; gene_id "AT5G52750";
Chr5	Araport11	three_prime_UTR	21384796	21384952	.	+	.	transcript_id "AT5G52750.2"; gene_id "AT5G52750";
Chr5	Araport11	three_prime_UTR	21384796	21385015	.	+	.	transcript_id "AT5G52750.1"; gene_id "AT5G52750";
Chr5	Araport11	transposable_element	21385406	21385563	.	+	.	transcript_id "AT5TE77010"; gene_id "AT5TE77010";
Chr5	Araport11	transposon_fragment	21385406	21385563	.	+	.	transcript_id "AT5TE77010"; gene_id "AT5TE77010";
Chr5	Araport11	gene	21386727	21387714	.	+	.	transcript_id "AT5G52760"; gene_id "AT5G52760";
Chr5	Araport11	mRNA	21386727	21387714	.	+	.	transcript_id "AT5G52760"; gene_id "AT5G52760.1";
Chr5	Araport11	five_prime_UTR	21386727	21386918	.	+	.	transcript_id "AT5G52760.1"; gene_id "AT5G52760";
Chr5	Araport11	exon	21386727	21386930	.	+	.	transcript_id "AT5G52760.1"; gene_id "AT5G52760";
Chr5	Araport11	mRNA	21386727	21387714	.	+	.	transcript_id "AT5G52760"; gene_id "AT5G52760.2";
Chr5	Araport11	exon	21386727	21387159	.	+	.	transcript_id "AT5G52760.2"; gene_id "AT5G52760";
Chr5	Araport11	five_prime_UTR	21386727	21387159	.	+	.	transcript_id "AT5G52760.2"; gene_id "AT5G52760";
Chr5	Araport11	CDS	21386919	21386930	.	+	0	transcript_id "AT5G52760.1"; gene_id "AT5G52760";
Chr5	Araport11	protein	21386919	21387540	.	+	.	transcript_id "AT5G52760.1"; gene_id "AT5G52760";
Chr5	Araport11	exon	21387084	21387159	.	+	.	transcript_id "AT5G52760.1"; gene_id "AT5G52760";
Chr5	Araport11	CDS	21387084	21387159	.	+	0	transcript_id "AT5G52760.1"; gene_id "AT5G52760";
Chr5	Araport11	CDS	21387248	21387540	.	+	2	transcript_id "AT5G52760.1"; gene_id "AT5G52760";
Chr5	Araport11	five_prime_UTR	21387248	21387264	.	+	.	transcript_id "AT5G52760.2"; gene_id "AT5G52760";
Chr5	Araport11	exon	21387248	21387714	.	+	.	transcript_id "AT5G52760.1,AT5G52760.2"; gene_id "AT5G52760";
Chr5	Araport11	CDS	21387265	21387540	.	+	0	transcript_id "AT5G52760.2"; gene_id "AT5G52760";
Chr5	Araport11	protein	21387265	21387540	.	+	.	transcript_id "AT5G52760.2"; gene_id "AT5G52760";
Chr5	Araport11	three_prime_UTR	21387541	21387714	.	+	.	transcript_id "AT5G52760.1,AT5G52760.2"; gene_id "AT5G52760";
Chr5	Araport11	gene	21389766	21390189	.	+	.	transcript_id "AT5G52770"; gene_id "AT5G52770";
Chr5	Araport11	mRNA	21389766	21390189	.	+	.	transcript_id "AT5G52770"; gene_id "AT5G52770.1";
Chr5	Araport11	exon	21389766	21389847	.	+	.	transcript_id "AT5G52770.1"; gene_id "AT5G52770";
Chr5	Araport11	CDS	21389766	21389847	.	+	0	transcript_id "AT5G52770.1"; gene_id "AT5G52770";
Chr5	Araport11	protein	21389766	21390189	.	+	.	transcript_id "AT5G52770.1"; gene_id "AT5G52770";
Chr5	Araport11	exon	21389936	21390189	.	+	.	transcript_id "AT5G52770.1"; gene_id "AT5G52770";
Chr5	Araport11	CDS	21389936	21390189	.	+	2	transcript_id "AT5G52770.1"; gene_id "AT5G52770";
Chr5	Araport11	gene	21390412	21391561	.	-	.	transcript_id "AT5G52780"; gene_id "AT5G52780";
Chr5	Araport11	mRNA	21390412	21391561	.	-	.	transcript_id "AT5G52780"; gene_id "AT5G52780.1";
Chr5	Araport11	three_prime_UTR	21390412	21390942	.	-	.	transcript_id "AT5G52780.1"; gene_id "AT5G52780";
Chr5	Araport11	exon	21390412	21391561	.	-	.	transcript_id "AT5G52780.1"; gene_id "AT5G52780";
Chr5	Araport11	CDS	21390943	21391449	.	-	0	transcript_id "AT5G52780.1"; gene_id "AT5G52780";
Chr5	Araport11	protein	21390943	21391449	.	-	.	transcript_id "AT5G52780.1"; gene_id "AT5G52780";
Chr5	Araport11	five_prime_UTR	21391450	21391561	.	-	.	transcript_id "AT5G52780.1"; gene_id "AT5G52780";
Chr5	Araport11	gene	21391566	21395016	.	-	.	transcript_id "AT5G52790"; gene_id "AT5G52790";
Chr5	Araport11	mRNA	21391566	21394706	.	-	.	transcript_id "AT5G52790"; gene_id "AT5G52790.3";
Chr5	Araport11	mRNA	21391566	21394706	.	-	.	transcript_id "AT5G52790"; gene_id "AT5G52790.2";
Chr5	Araport11	exon	21391566	21391787	.	-	.	transcript_id "AT5G52790.3,AT5G52790.2"; gene_id "AT5G52790";
Chr5	Araport11	three_prime_UTR	21391566	21391787	.	-	.	transcript_id "AT5G52790.3,AT5G52790.2"; gene_id "AT5G52790";
Chr5	Araport11	mRNA	21391582	21395016	.	-	.	transcript_id "AT5G52790"; gene_id "AT5G52790.4";
Chr5	Araport11	three_prime_UTR	21391582	21391787	.	-	.	transcript_id "AT5G52790.4"; gene_id "AT5G52790";
Chr5	Araport11	mRNA	21391582	21395016	.	-	.	transcript_id "AT5G52790"; gene_id "AT5G52790.1";
Chr5	Araport11	three_prime_UTR	21391582	21391739	.	-	.	transcript_id "AT5G52790.1"; gene_id "AT5G52790";
Chr5	Araport11	exon	21391582	21391787	.	-	.	transcript_id "AT5G52790.4,AT5G52790.1"; gene_id "AT5G52790";
Chr5	Araport11	mRNA	21391717	21394471	.	-	.	transcript_id "AT5G52790"; gene_id "AT5G52790.5";
Chr5	Araport11	exon	21391717	21391787	.	-	.	transcript_id "AT5G52790.5"; gene_id "AT5G52790";
Chr5	Araport11	three_prime_UTR	21391717	21391787	.	-	.	transcript_id "AT5G52790.5"; gene_id "AT5G52790";
Chr5	Araport11	CDS	21391740	21391787	.	-	0	transcript_id "AT5G52790.1"; gene_id "AT5G52790";
Chr5	Araport11	protein	21391740	21394327	.	-	.	transcript_id "AT5G52790.1"; gene_id "AT5G52790";
Chr5	Araport11	three_prime_UTR	21391886	21392153	.	-	.	transcript_id "AT5G52790.3"; gene_id "AT5G52790";
Chr5	Araport11	three_prime_UTR	21391886	21392305	.	-	.	transcript_id "AT5G52790.2"; gene_id "AT5G52790";
Chr5	Araport11	exon	21391886	21392511	.	-	.	transcript_id "AT5G52790.2"; gene_id "AT5G52790";
Chr5	Araport11	three_prime_UTR	21391886	21392166	.	-	.	transcript_id "AT5G52790.4"; gene_id "AT5G52790";
Chr5	Araport11	exon	21391886	21392262	.	-	.	transcript_id "AT5G52790.4"; gene_id "AT5G52790";
Chr5	Araport11	CDS	21391886	21392153	.	-	1	transcript_id "AT5G52790.1"; gene_id "AT5G52790";
Chr5	Araport11	three_prime_UTR	21391886	21391919	.	-	.	transcript_id "AT5G52790.5"; gene_id "AT5G52790";
Chr5	Araport11	exon	21391886	21392153	.	-	.	transcript_id "AT5G52790.3,AT5G52790.1,AT5G52790.5"; gene_id "AT5G52790";
Chr5	Araport11	CDS	21391920	21392153	.	-	0	transcript_id "AT5G52790.5"; gene_id "AT5G52790";
Chr5	Araport11	protein	21391920	21394327	.	-	.	transcript_id "AT5G52790.5"; gene_id "AT5G52790";
Chr5	Araport11	CDS	21392167	21392262	.	-	0	transcript_id "AT5G52790.4"; gene_id "AT5G52790";
Chr5	Araport11	protein	21392167	21394327	.	-	.	transcript_id "AT5G52790.4"; gene_id "AT5G52790";
Chr5	Araport11	three_prime_UTR	21392216	21392305	.	-	.	transcript_id "AT5G52790.3"; gene_id "AT5G52790";
Chr5	Araport11	exon	21392216	21392511	.	-	.	transcript_id "AT5G52790.3"; gene_id "AT5G52790";
Chr5	Araport11	exon	21392216	21392262	.	-	.	transcript_id "AT5G52790.1"; gene_id "AT5G52790";
Chr5	Araport11	CDS	21392216	21392262	.	-	0	transcript_id "AT5G52790.1"; gene_id "AT5G52790";
Chr5	Araport11	CDS	21392306	21392511	.	-	2	transcript_id "AT5G52790.3"; gene_id "AT5G52790";
Chr5	Araport11	CDS	21392306	21392511	.	-	2	transcript_id "AT5G52790.2"; gene_id "AT5G52790";
Chr5	Araport11	protein	21392306	21394327	.	-	.	transcript_id "AT5G52790.3"; gene_id "AT5G52790";
Chr5	Araport11	protein	21392306	21394327	.	-	.	transcript_id "AT5G52790.2"; gene_id "AT5G52790";
Chr5	Araport11	CDS	21392348	21392511	.	-	2	transcript_id "AT5G52790.4"; gene_id "AT5G52790";
Chr5	Araport11	CDS	21392348	21392511	.	-	2	transcript_id "AT5G52790.1"; gene_id "AT5G52790";
Chr5	Araport11	CDS	21392348	21392511	.	-	2	transcript_id "AT5G52790.5"; gene_id "AT5G52790";
Chr5	Araport11	exon	21392348	21392511	.	-	.	transcript_id "AT5G52790.4,AT5G52790.1,AT5G52790.5"; gene_id "AT5G52790";
Chr5	Araport11	CDS	21392605	21392735	.	-	1	transcript_id "AT5G52790.3"; gene_id "AT5G52790";
Chr5	Araport11	CDS	21392605	21392735	.	-	1	transcript_id "AT5G52790.2"; gene_id "AT5G52790";
Chr5	Araport11	CDS	21392605	21392735	.	-	1	transcript_id "AT5G52790.4"; gene_id "AT5G52790";
Chr5	Araport11	CDS	21392605	21392735	.	-	1	transcript_id "AT5G52790.1"; gene_id "AT5G52790";
Chr5	Araport11	CDS	21392605	21392735	.	-	1	transcript_id "AT5G52790.5"; gene_id "AT5G52790";
Chr5	Araport11	exon	21392605	21392735	.	-	.	transcript_id "AT5G52790.3,AT5G52790.2,AT5G52790.4,AT5G52790.1,AT5G52790.5"; gene_id "AT5G52790";
Chr5	Araport11	CDS	21392822	21392895	.	-	0	transcript_id "AT5G52790.3"; gene_id "AT5G52790";
Chr5	Araport11	CDS	21392822	21392895	.	-	0	transcript_id "AT5G52790.2"; gene_id "AT5G52790";
Chr5	Araport11	CDS	21392822	21392895	.	-	0	transcript_id "AT5G52790.4"; gene_id "AT5G52790";
Chr5	Araport11	CDS	21392822	21392895	.	-	0	transcript_id "AT5G52790.1"; gene_id "AT5G52790";
Chr5	Araport11	CDS	21392822	21392895	.	-	0	transcript_id "AT5G52790.5"; gene_id "AT5G52790";
Chr5	Araport11	exon	21392822	21392895	.	-	.	transcript_id "AT5G52790.3,AT5G52790.2,AT5G52790.4,AT5G52790.1,AT5G52790.5"; gene_id "AT5G52790";
Chr5	Araport11	CDS	21392979	21393066	.	-	1	transcript_id "AT5G52790.3"; gene_id "AT5G52790";
Chr5	Araport11	CDS	21392979	21393066	.	-	1	transcript_id "AT5G52790.2"; gene_id "AT5G52790";
Chr5	Araport11	CDS	21392979	21393066	.	-	1	transcript_id "AT5G52790.4"; gene_id "AT5G52790";
Chr5	Araport11	CDS	21392979	21393066	.	-	1	transcript_id "AT5G52790.1"; gene_id "AT5G52790";
Chr5	Araport11	CDS	21392979	21393066	.	-	1	transcript_id "AT5G52790.5"; gene_id "AT5G52790";
Chr5	Araport11	exon	21392979	21393066	.	-	.	transcript_id "AT5G52790.3,AT5G52790.2,AT5G52790.4,AT5G52790.1,AT5G52790.5"; gene_id "AT5G52790";
Chr5	Araport11	CDS	21393154	21393293	.	-	0	transcript_id "AT5G52790.3"; gene_id "AT5G52790";
Chr5	Araport11	CDS	21393154	21393293	.	-	0	transcript_id "AT5G52790.2"; gene_id "AT5G52790";
Chr5	Araport11	CDS	21393154	21393293	.	-	0	transcript_id "AT5G52790.4"; gene_id "AT5G52790";
Chr5	Araport11	CDS	21393154	21393293	.	-	0	transcript_id "AT5G52790.1"; gene_id "AT5G52790";
Chr5	Araport11	CDS	21393154	21393293	.	-	0	transcript_id "AT5G52790.5"; gene_id "AT5G52790";
Chr5	Araport11	exon	21393154	21393293	.	-	.	transcript_id "AT5G52790.3,AT5G52790.2,AT5G52790.4,AT5G52790.1,AT5G52790.5"; gene_id "AT5G52790";
Chr5	Araport11	CDS	21393397	21393483	.	-	0	transcript_id "AT5G52790.3"; gene_id "AT5G52790";
Chr5	Araport11	CDS	21393397	21393483	.	-	0	transcript_id "AT5G52790.2"; gene_id "AT5G52790";
Chr5	Araport11	CDS	21393397	21393483	.	-	0	transcript_id "AT5G52790.4"; gene_id "AT5G52790";
Chr5	Araport11	CDS	21393397	21393483	.	-	0	transcript_id "AT5G52790.1"; gene_id "AT5G52790";
Chr5	Araport11	CDS	21393397	21393483	.	-	0	transcript_id "AT5G52790.5"; gene_id "AT5G52790";
Chr5	Araport11	exon	21393397	21393483	.	-	.	transcript_id "AT5G52790.3,AT5G52790.2,AT5G52790.4,AT5G52790.1,AT5G52790.5"; gene_id "AT5G52790";
Chr5	Araport11	CDS	21393580	21393693	.	-	0	transcript_id "AT5G52790.3"; gene_id "AT5G52790";
Chr5	Araport11	CDS	21393580	21393693	.	-	0	transcript_id "AT5G52790.2"; gene_id "AT5G52790";
Chr5	Araport11	CDS	21393580	21393693	.	-	0	transcript_id "AT5G52790.4"; gene_id "AT5G52790";
Chr5	Araport11	CDS	21393580	21393693	.	-	0	transcript_id "AT5G52790.1"; gene_id "AT5G52790";
Chr5	Araport11	CDS	21393580	21393693	.	-	0	transcript_id "AT5G52790.5"; gene_id "AT5G52790";
Chr5	Araport11	exon	21393580	21393693	.	-	.	transcript_id "AT5G52790.3,AT5G52790.2,AT5G52790.4,AT5G52790.1,AT5G52790.5"; gene_id "AT5G52790";
Chr5	Araport11	CDS	21393779	21393862	.	-	0	transcript_id "AT5G52790.3"; gene_id "AT5G52790";
Chr5	Araport11	CDS	21393779	21393862	.	-	0	transcript_id "AT5G52790.2"; gene_id "AT5G52790";
Chr5	Araport11	CDS	21393779	21393862	.	-	0	transcript_id "AT5G52790.4"; gene_id "AT5G52790";
Chr5	Araport11	CDS	21393779	21393862	.	-	0	transcript_id "AT5G52790.1"; gene_id "AT5G52790";
Chr5	Araport11	CDS	21393779	21393862	.	-	0	transcript_id "AT5G52790.5"; gene_id "AT5G52790";
Chr5	Araport11	exon	21393779	21393862	.	-	.	transcript_id "AT5G52790.3,AT5G52790.2,AT5G52790.4,AT5G52790.1,AT5G52790.5"; gene_id "AT5G52790";
Chr5	Araport11	CDS	21393979	21394055	.	-	2	transcript_id "AT5G52790.3"; gene_id "AT5G52790";
Chr5	Araport11	CDS	21393979	21394055	.	-	2	transcript_id "AT5G52790.2"; gene_id "AT5G52790";
Chr5	Araport11	CDS	21393979	21394055	.	-	2	transcript_id "AT5G52790.4"; gene_id "AT5G52790";
Chr5	Araport11	CDS	21393979	21394055	.	-	2	transcript_id "AT5G52790.1"; gene_id "AT5G52790";
Chr5	Araport11	CDS	21393979	21394055	.	-	2	transcript_id "AT5G52790.5"; gene_id "AT5G52790";
Chr5	Araport11	exon	21393979	21394055	.	-	.	transcript_id "AT5G52790.3,AT5G52790.2,AT5G52790.4,AT5G52790.1,AT5G52790.5"; gene_id "AT5G52790";
Chr5	Araport11	CDS	21394147	21394327	.	-	0	transcript_id "AT5G52790.3"; gene_id "AT5G52790";
Chr5	Araport11	CDS	21394147	21394327	.	-	0	transcript_id "AT5G52790.2"; gene_id "AT5G52790";
Chr5	Araport11	exon	21394147	21394706	.	-	.	transcript_id "AT5G52790.3,AT5G52790.2"; gene_id "AT5G52790";
Chr5	Araport11	CDS	21394147	21394327	.	-	0	transcript_id "AT5G52790.4"; gene_id "AT5G52790";
Chr5	Araport11	CDS	21394147	21394327	.	-	0	transcript_id "AT5G52790.1"; gene_id "AT5G52790";
Chr5	Araport11	exon	21394147	21395016	.	-	.	transcript_id "AT5G52790.4,AT5G52790.1"; gene_id "AT5G52790";
Chr5	Araport11	CDS	21394147	21394327	.	-	0	transcript_id "AT5G52790.5"; gene_id "AT5G52790";
Chr5	Araport11	exon	21394147	21394471	.	-	.	transcript_id "AT5G52790.5"; gene_id "AT5G52790";
Chr5	Araport11	five_prime_UTR	21394328	21394706	.	-	.	transcript_id "AT5G52790.3,AT5G52790.2"; gene_id "AT5G52790";
Chr5	Araport11	five_prime_UTR	21394328	21395016	.	-	.	transcript_id "AT5G52790.4,AT5G52790.1"; gene_id "AT5G52790";
Chr5	Araport11	five_prime_UTR	21394328	21394471	.	-	.	transcript_id "AT5G52790.5"; gene_id "AT5G52790";
Chr5	Araport11	miRNA	21395545	21395565	.	-	.	transcript_id "ath"; gene_id "ath";
Chr5	Araport11	gene	21395545	21395629	.	-	.	transcript_id "AT5G52797"; gene_id "AT5G52797";
Chr5	Araport11	miRNA_primary_transcript	21395545	21395629	.	-	.	transcript_id "AT5G52797"; gene_id "AT5G52797.1";
Chr5	Araport11	miRNA	21395604	21395624	.	-	.	transcript_id "ath"; gene_id "ath";
Chr5	Araport11	gene	21395944	21399419	.	+	.	transcript_id "AT5G52800"; gene_id "AT5G52800";
Chr5	Araport11	mRNA	21395944	21398636	.	+	.	transcript_id "AT5G52800"; gene_id "AT5G52800.2";
Chr5	Araport11	mRNA	21395944	21398880	.	+	.	transcript_id "AT5G52800"; gene_id "AT5G52800.1";
Chr5	Araport11	mRNA	21395944	21399419	.	+	.	transcript_id "AT5G52800"; gene_id "AT5G52800.3";
Chr5	Araport11	five_prime_UTR	21395944	21396052	.	+	.	transcript_id "AT5G52800.2,AT5G52800.1,AT5G52800.3"; gene_id "AT5G52800";
Chr5	Araport11	exon	21395944	21396134	.	+	.	transcript_id "AT5G52800.2,AT5G52800.1,AT5G52800.3"; gene_id "AT5G52800";
Chr5	Araport11	CDS	21396053	21396134	.	+	0	transcript_id "AT5G52800.2"; gene_id "AT5G52800";
Chr5	Araport11	CDS	21396053	21396134	.	+	0	transcript_id "AT5G52800.1"; gene_id "AT5G52800";
Chr5	Araport11	CDS	21396053	21396134	.	+	0	transcript_id "AT5G52800.3"; gene_id "AT5G52800";
Chr5	Araport11	protein	21396053	21398559	.	+	.	transcript_id "AT5G52800.2"; gene_id "AT5G52800";
Chr5	Araport11	protein	21396053	21398813	.	+	.	transcript_id "AT5G52800.1"; gene_id "AT5G52800";
Chr5	Araport11	protein	21396053	21399419	.	+	.	transcript_id "AT5G52800.3"; gene_id "AT5G52800";
Chr5	Araport11	CDS	21396341	21396501	.	+	2	transcript_id "AT5G52800.2"; gene_id "AT5G52800";
Chr5	Araport11	CDS	21396341	21396501	.	+	2	transcript_id "AT5G52800.1"; gene_id "AT5G52800";
Chr5	Araport11	CDS	21396341	21396501	.	+	2	transcript_id "AT5G52800.3"; gene_id "AT5G52800";
Chr5	Araport11	exon	21396341	21396501	.	+	.	transcript_id "AT5G52800.2,AT5G52800.1,AT5G52800.3"; gene_id "AT5G52800";
Chr5	Araport11	CDS	21396592	21396752	.	+	0	transcript_id "AT5G52800.2"; gene_id "AT5G52800";
Chr5	Araport11	CDS	21396592	21396752	.	+	0	transcript_id "AT5G52800.1"; gene_id "AT5G52800";
Chr5	Araport11	CDS	21396592	21396752	.	+	0	transcript_id "AT5G52800.3"; gene_id "AT5G52800";
Chr5	Araport11	exon	21396592	21396752	.	+	.	transcript_id "AT5G52800.2,AT5G52800.1,AT5G52800.3"; gene_id "AT5G52800";
Chr5	Araport11	CDS	21396835	21396981	.	+	1	transcript_id "AT5G52800.2"; gene_id "AT5G52800";
Chr5	Araport11	CDS	21396835	21396981	.	+	1	transcript_id "AT5G52800.1"; gene_id "AT5G52800";
Chr5	Araport11	CDS	21396835	21396981	.	+	1	transcript_id "AT5G52800.3"; gene_id "AT5G52800";
Chr5	Araport11	exon	21396835	21396981	.	+	.	transcript_id "AT5G52800.2,AT5G52800.1,AT5G52800.3"; gene_id "AT5G52800";
Chr5	Araport11	CDS	21397070	21397121	.	+	1	transcript_id "AT5G52800.2"; gene_id "AT5G52800";
Chr5	Araport11	CDS	21397070	21397121	.	+	1	transcript_id "AT5G52800.1"; gene_id "AT5G52800";
Chr5	Araport11	CDS	21397070	21397121	.	+	1	transcript_id "AT5G52800.3"; gene_id "AT5G52800";
Chr5	Araport11	exon	21397070	21397121	.	+	.	transcript_id "AT5G52800.2,AT5G52800.1,AT5G52800.3"; gene_id "AT5G52800";
Chr5	Araport11	CDS	21397246	21397420	.	+	0	transcript_id "AT5G52800.2"; gene_id "AT5G52800";
Chr5	Araport11	CDS	21397246	21397420	.	+	0	transcript_id "AT5G52800.1"; gene_id "AT5G52800";
Chr5	Araport11	CDS	21397246	21397420	.	+	0	transcript_id "AT5G52800.3"; gene_id "AT5G52800";
Chr5	Araport11	exon	21397246	21397420	.	+	.	transcript_id "AT5G52800.2,AT5G52800.1,AT5G52800.3"; gene_id "AT5G52800";
Chr5	Araport11	CDS	21397665	21397747	.	+	2	transcript_id "AT5G52800.2"; gene_id "AT5G52800";
Chr5	Araport11	CDS	21397665	21397747	.	+	2	transcript_id "AT5G52800.1"; gene_id "AT5G52800";
Chr5	Araport11	CDS	21397665	21397747	.	+	2	transcript_id "AT5G52800.3"; gene_id "AT5G52800";
Chr5	Araport11	exon	21397665	21397747	.	+	.	transcript_id "AT5G52800.2,AT5G52800.1,AT5G52800.3"; gene_id "AT5G52800";
Chr5	Araport11	CDS	21397819	21398025	.	+	0	transcript_id "AT5G52800.2"; gene_id "AT5G52800";
Chr5	Araport11	CDS	21397819	21398025	.	+	0	transcript_id "AT5G52800.1"; gene_id "AT5G52800";
Chr5	Araport11	CDS	21397819	21398025	.	+	0	transcript_id "AT5G52800.3"; gene_id "AT5G52800";
Chr5	Araport11	exon	21397819	21398025	.	+	.	transcript_id "AT5G52800.2,AT5G52800.1,AT5G52800.3"; gene_id "AT5G52800";
Chr5	Araport11	CDS	21398149	21398265	.	+	0	transcript_id "AT5G52800.2"; gene_id "AT5G52800";
Chr5	Araport11	CDS	21398149	21398265	.	+	0	transcript_id "AT5G52800.1"; gene_id "AT5G52800";
Chr5	Araport11	CDS	21398149	21398265	.	+	0	transcript_id "AT5G52800.3"; gene_id "AT5G52800";
Chr5	Araport11	exon	21398149	21398265	.	+	.	transcript_id "AT5G52800.2,AT5G52800.1,AT5G52800.3"; gene_id "AT5G52800";
Chr5	Araport11	CDS	21398392	21398559	.	+	0	transcript_id "AT5G52800.2"; gene_id "AT5G52800";
Chr5	Araport11	exon	21398392	21398636	.	+	.	transcript_id "AT5G52800.2"; gene_id "AT5G52800";
Chr5	Araport11	CDS	21398392	21398548	.	+	0	transcript_id "AT5G52800.1"; gene_id "AT5G52800";
Chr5	Araport11	CDS	21398392	21398548	.	+	0	transcript_id "AT5G52800.3"; gene_id "AT5G52800";
Chr5	Araport11	exon	21398392	21398548	.	+	.	transcript_id "AT5G52800.1,AT5G52800.3"; gene_id "AT5G52800";
Chr5	Araport11	three_prime_UTR	21398560	21398636	.	+	.	transcript_id "AT5G52800.2"; gene_id "AT5G52800";
Chr5	Araport11	CDS	21398635	21398813	.	+	2	transcript_id "AT5G52800.1"; gene_id "AT5G52800";
Chr5	Araport11	exon	21398635	21398880	.	+	.	transcript_id "AT5G52800.1"; gene_id "AT5G52800";
Chr5	Araport11	exon	21398635	21398742	.	+	.	transcript_id "AT5G52800.3"; gene_id "AT5G52800";
Chr5	Araport11	CDS	21398635	21398742	.	+	2	transcript_id "AT5G52800.3"; gene_id "AT5G52800";
Chr5	Araport11	three_prime_UTR	21398814	21398880	.	+	.	transcript_id "AT5G52800.1"; gene_id "AT5G52800";
Chr5	Araport11	exon	21398861	21398926	.	+	.	transcript_id "AT5G52800.3"; gene_id "AT5G52800";
Chr5	Araport11	CDS	21398861	21398926	.	+	2	transcript_id "AT5G52800.3"; gene_id "AT5G52800";
Chr5	Araport11	exon	21399011	21399243	.	+	.	transcript_id "AT5G52800.3"; gene_id "AT5G52800";
Chr5	Araport11	CDS	21399011	21399243	.	+	2	transcript_id "AT5G52800.3"; gene_id "AT5G52800";
Chr5	Araport11	exon	21399324	21399419	.	+	.	transcript_id "AT5G52800.3"; gene_id "AT5G52800";
Chr5	Araport11	CDS	21399324	21399419	.	+	0	transcript_id "AT5G52800.3"; gene_id "AT5G52800";
Chr5	Araport11	gene	21399331	21400686	.	+	.	transcript_id "AT5G52810"; gene_id "AT5G52810";
Chr5	Araport11	mRNA	21399331	21400686	.	+	.	transcript_id "AT5G52810"; gene_id "AT5G52810.1";
Chr5	Araport11	five_prime_UTR	21399331	21399523	.	+	.	transcript_id "AT5G52810.1"; gene_id "AT5G52810";
Chr5	Araport11	exon	21399331	21400686	.	+	.	transcript_id "AT5G52810.1"; gene_id "AT5G52810";
Chr5	Araport11	CDS	21399524	21400501	.	+	0	transcript_id "AT5G52810.1"; gene_id "AT5G52810";
Chr5	Araport11	protein	21399524	21400501	.	+	.	transcript_id "AT5G52810.1"; gene_id "AT5G52810";
Chr5	Araport11	three_prime_UTR	21400502	21400686	.	+	.	transcript_id "AT5G52810.1"; gene_id "AT5G52810";
Chr5	Araport11	gene	21401144	21401215	72	+	.	transcript_id "AT5G52815"; gene_id "AT5G52815";
Chr5	Araport11	tRNA	21401144	21401215	72	+	.	transcript_id "AT5G52815"; gene_id "AT5G52815.1";
Chr5	Araport11	exon	21401144	21401215	72	+	.	transcript_id "AT5G52815.1"; gene_id "AT5G52815";
Chr5	Araport11	gene	21401312	21404470	.	+	.	transcript_id "AT5G52820"; gene_id "AT5G52820";
Chr5	Araport11	mRNA	21401312	21404470	.	+	.	transcript_id "AT5G52820"; gene_id "AT5G52820.1";
Chr5	Araport11	five_prime_UTR	21401312	21401422	.	+	.	transcript_id "AT5G52820.1"; gene_id "AT5G52820";
Chr5	Araport11	exon	21401312	21401569	.	+	.	transcript_id "AT5G52820.1"; gene_id "AT5G52820";
Chr5	Araport11	CDS	21401423	21401569	.	+	0	transcript_id "AT5G52820.1"; gene_id "AT5G52820";
Chr5	Araport11	protein	21401423	21404203	.	+	.	transcript_id "AT5G52820.1"; gene_id "AT5G52820";
Chr5	Araport11	exon	21401692	21401773	.	+	.	transcript_id "AT5G52820.1"; gene_id "AT5G52820";
Chr5	Araport11	CDS	21401692	21401773	.	+	0	transcript_id "AT5G52820.1"; gene_id "AT5G52820";
Chr5	Araport11	exon	21401874	21401963	.	+	.	transcript_id "AT5G52820.1"; gene_id "AT5G52820";
Chr5	Araport11	CDS	21401874	21401963	.	+	2	transcript_id "AT5G52820.1"; gene_id "AT5G52820";
Chr5	Araport11	exon	21402052	21402177	.	+	.	transcript_id "AT5G52820.1"; gene_id "AT5G52820";
Chr5	Araport11	CDS	21402052	21402177	.	+	2	transcript_id "AT5G52820.1"; gene_id "AT5G52820";
Chr5	Araport11	exon	21402261	21402388	.	+	.	transcript_id "AT5G52820.1"; gene_id "AT5G52820";
Chr5	Araport11	CDS	21402261	21402388	.	+	2	transcript_id "AT5G52820.1"; gene_id "AT5G52820";
Chr5	Araport11	exon	21402489	21402688	.	+	.	transcript_id "AT5G52820.1"; gene_id "AT5G52820";
Chr5	Araport11	CDS	21402489	21402688	.	+	0	transcript_id "AT5G52820.1"; gene_id "AT5G52820";
Chr5	Araport11	exon	21402928	21402991	.	+	.	transcript_id "AT5G52820.1"; gene_id "AT5G52820";
Chr5	Araport11	CDS	21402928	21402991	.	+	1	transcript_id "AT5G52820.1"; gene_id "AT5G52820";
Chr5	Araport11	exon	21403229	21403339	.	+	.	transcript_id "AT5G52820.1"; gene_id "AT5G52820";
Chr5	Araport11	CDS	21403229	21403339	.	+	0	transcript_id "AT5G52820.1"; gene_id "AT5G52820";
Chr5	Araport11	exon	21403440	21403574	.	+	.	transcript_id "AT5G52820.1"; gene_id "AT5G52820";
Chr5	Araport11	CDS	21403440	21403574	.	+	0	transcript_id "AT5G52820.1"; gene_id "AT5G52820";
Chr5	Araport11	exon	21403663	21403860	.	+	.	transcript_id "AT5G52820.1"; gene_id "AT5G52820";
Chr5	Araport11	CDS	21403663	21403860	.	+	0	transcript_id "AT5G52820.1"; gene_id "AT5G52820";
Chr5	Araport11	exon	21403970	21404026	.	+	.	transcript_id "AT5G52820.1"; gene_id "AT5G52820";
Chr5	Araport11	CDS	21403970	21404026	.	+	0	transcript_id "AT5G52820.1"; gene_id "AT5G52820";
Chr5	Araport11	CDS	21404120	21404203	.	+	0	transcript_id "AT5G52820.1"; gene_id "AT5G52820";
Chr5	Araport11	exon	21404120	21404470	.	+	.	transcript_id "AT5G52820.1"; gene_id "AT5G52820";
Chr5	Araport11	three_prime_UTR	21404204	21404470	.	+	.	transcript_id "AT5G52820.1"; gene_id "AT5G52820";
Chr5	Araport11	transposable_element	21407009	21408632	.	-	.	transcript_id "AT5TE77090"; gene_id "AT5TE77090";
Chr5	Araport11	transposon_fragment	21407009	21408632	.	-	.	transcript_id "AT5TE77090"; gene_id "AT5TE77090";
Chr5	Araport11	gene	21410769	21412526	.	+	.	transcript_id "AT5G52830"; gene_id "AT5G52830";
Chr5	Araport11	mRNA	21410769	21412526	.	+	.	transcript_id "AT5G52830"; gene_id "AT5G52830.1";
Chr5	Araport11	five_prime_UTR	21410769	21410995	.	+	.	transcript_id "AT5G52830.1"; gene_id "AT5G52830";
Chr5	Araport11	exon	21410769	21411435	.	+	.	transcript_id "AT5G52830.1"; gene_id "AT5G52830";
Chr5	Araport11	CDS	21410996	21411435	.	+	0	transcript_id "AT5G52830.1"; gene_id "AT5G52830";
Chr5	Araport11	protein	21410996	21412218	.	+	.	transcript_id "AT5G52830.1"; gene_id "AT5G52830";
Chr5	Araport11	exon	21411516	21411629	.	+	.	transcript_id "AT5G52830.1"; gene_id "AT5G52830";
Chr5	Araport11	CDS	21411516	21411629	.	+	1	transcript_id "AT5G52830.1"; gene_id "AT5G52830";
Chr5	Araport11	CDS	21411726	21412218	.	+	1	transcript_id "AT5G52830.1"; gene_id "AT5G52830";
Chr5	Araport11	exon	21411726	21412526	.	+	.	transcript_id "AT5G52830.1"; gene_id "AT5G52830";
Chr5	Araport11	three_prime_UTR	21412219	21412526	.	+	.	transcript_id "AT5G52830.1"; gene_id "AT5G52830";
Chr5	Araport11	gene	21413591	21415006	.	+	.	transcript_id "AT5G52840"; gene_id "AT5G52840";
Chr5	Araport11	mRNA	21413591	21414077	.	+	.	transcript_id "AT5G52840"; gene_id "AT5G52840.2";
Chr5	Araport11	exon	21413591	21414077	.	+	.	transcript_id "AT5G52840.2"; gene_id "AT5G52840";
Chr5	Araport11	mRNA	21413591	21415006	.	+	.	transcript_id "AT5G52840"; gene_id "AT5G52840.1";
Chr5	Araport11	five_prime_UTR	21413591	21413717	.	+	.	transcript_id "AT5G52840.2,AT5G52840.1"; gene_id "AT5G52840";
Chr5	Araport11	exon	21413591	21414030	.	+	.	transcript_id "AT5G52840.1"; gene_id "AT5G52840";
Chr5	Araport11	CDS	21413718	21414077	.	+	0	transcript_id "AT5G52840.2"; gene_id "AT5G52840";
Chr5	Araport11	CDS	21413718	21414030	.	+	0	transcript_id "AT5G52840.1"; gene_id "AT5G52840";
Chr5	Araport11	protein	21413718	21414077	.	+	.	transcript_id "AT5G52840.2"; gene_id "AT5G52840";
Chr5	Araport11	protein	21413718	21414794	.	+	.	transcript_id "AT5G52840.1"; gene_id "AT5G52840";
Chr5	Araport11	CDS	21414598	21414794	.	+	2	transcript_id "AT5G52840.1"; gene_id "AT5G52840";
Chr5	Araport11	exon	21414598	21415006	.	+	.	transcript_id "AT5G52840.1"; gene_id "AT5G52840";
Chr5	Araport11	three_prime_UTR	21414795	21415006	.	+	.	transcript_id "AT5G52840.1"; gene_id "AT5G52840";
Chr5	Araport11	gene	21414935	21417616	.	-	.	transcript_id "AT5G52850"; gene_id "AT5G52850";
Chr5	Araport11	mRNA	21414935	21417616	.	-	.	transcript_id "AT5G52850"; gene_id "AT5G52850.1";
Chr5	Araport11	exon	21414935	21417616	.	-	.	transcript_id "AT5G52850.1"; gene_id "AT5G52850";
Chr5	Araport11	CDS	21414935	21417616	.	-	0	transcript_id "AT5G52850.1"; gene_id "AT5G52850";
Chr5	Araport11	protein	21414935	21417616	.	-	.	transcript_id "AT5G52850.1"; gene_id "AT5G52850";
Chr5	Araport11	gene	21419590	21421715	.	-	.	transcript_id "AT5G52860"; gene_id "AT5G52860";
Chr5	Araport11	mRNA	21419590	21421715	.	-	.	transcript_id "AT5G52860"; gene_id "AT5G52860.1";
Chr5	Araport11	three_prime_UTR	21419590	21419775	.	-	.	transcript_id "AT5G52860.1"; gene_id "AT5G52860";
Chr5	Araport11	exon	21419590	21421715	.	-	.	transcript_id "AT5G52860.1"; gene_id "AT5G52860";
Chr5	Araport11	CDS	21419776	21421545	.	-	0	transcript_id "AT5G52860.1"; gene_id "AT5G52860";
Chr5	Araport11	protein	21419776	21421545	.	-	.	transcript_id "AT5G52860.1"; gene_id "AT5G52860";
Chr5	Araport11	five_prime_UTR	21421546	21421715	.	-	.	transcript_id "AT5G52860.1"; gene_id "AT5G52860";
Chr5	Araport11	transposable_element	21422119	21422242	.	+	.	transcript_id "AT5TE77140"; gene_id "AT5TE77140";
Chr5	Araport11	transposon_fragment	21422119	21422242	.	+	.	transcript_id "AT5TE77140"; gene_id "AT5TE77140";
Chr5	Araport11	transposable_element	21422243	21422403	.	-	.	transcript_id "AT5TE77145"; gene_id "AT5TE77145";
Chr5	Araport11	transposon_fragment	21422243	21422403	.	-	.	transcript_id "AT5TE77145"; gene_id "AT5TE77145";
Chr5	Araport11	transposable_element	21423679	21424168	.	-	.	transcript_id "AT5TE77150"; gene_id "AT5TE77150";
Chr5	Araport11	transposon_fragment	21423679	21424168	.	-	.	transcript_id "AT5TE77150"; gene_id "AT5TE77150";
Chr5	Araport11	transposable_element	21425193	21425220	.	+	.	transcript_id "AT5TE77155"; gene_id "AT5TE77155";
Chr5	Araport11	transposon_fragment	21425193	21425220	.	+	.	transcript_id "AT5TE77155"; gene_id "AT5TE77155";
Chr5	Araport11	transposable_element	21425221	21425492	.	+	.	transcript_id "AT5TE77160"; gene_id "AT5TE77160";
Chr5	Araport11	transposon_fragment	21425221	21425492	.	+	.	transcript_id "AT5TE77160"; gene_id "AT5TE77160";
Chr5	Araport11	transposable_element	21425493	21425577	.	+	.	transcript_id "AT5TE77165"; gene_id "AT5TE77165";
Chr5	Araport11	transposon_fragment	21425493	21425577	.	+	.	transcript_id "AT5TE77165"; gene_id "AT5TE77165";
Chr5	Araport11	transposable_element	21425736	21426170	.	-	.	transcript_id "AT5TE77170"; gene_id "AT5TE77170";
Chr5	Araport11	transposon_fragment	21425736	21426170	.	-	.	transcript_id "AT5TE77170"; gene_id "AT5TE77170";
Chr5	Araport11	gene	21427827	21429495	.	-	.	transcript_id "AT5G52870"; gene_id "AT5G52870";
Chr5	Araport11	mRNA	21427827	21429447	.	-	.	transcript_id "AT5G52870"; gene_id "AT5G52870.2";
Chr5	Araport11	three_prime_UTR	21427827	21428375	.	-	.	transcript_id "AT5G52870.2"; gene_id "AT5G52870";
Chr5	Araport11	exon	21427827	21428458	.	-	.	transcript_id "AT5G52870.2"; gene_id "AT5G52870";
Chr5	Araport11	mRNA	21427847	21429495	.	-	.	transcript_id "AT5G52870"; gene_id "AT5G52870.1";
Chr5	Araport11	three_prime_UTR	21427847	21428190	.	-	.	transcript_id "AT5G52870.1"; gene_id "AT5G52870";
Chr5	Araport11	exon	21427847	21428291	.	-	.	transcript_id "AT5G52870.1"; gene_id "AT5G52870";
Chr5	Araport11	CDS	21428191	21428291	.	-	2	transcript_id "AT5G52870.1"; gene_id "AT5G52870";
Chr5	Araport11	protein	21428191	21429367	.	-	.	transcript_id "AT5G52870.1"; gene_id "AT5G52870";
Chr5	Araport11	CDS	21428376	21428458	.	-	2	transcript_id "AT5G52870.2"; gene_id "AT5G52870";
Chr5	Araport11	protein	21428376	21429367	.	-	.	transcript_id "AT5G52870.2"; gene_id "AT5G52870";
Chr5	Araport11	exon	21428387	21428458	.	-	.	transcript_id "AT5G52870.1"; gene_id "AT5G52870";
Chr5	Araport11	CDS	21428387	21428458	.	-	2	transcript_id "AT5G52870.1"; gene_id "AT5G52870";
Chr5	Araport11	CDS	21428560	21429367	.	-	0	transcript_id "AT5G52870.2"; gene_id "AT5G52870";
Chr5	Araport11	exon	21428560	21429447	.	-	.	transcript_id "AT5G52870.2"; gene_id "AT5G52870";
Chr5	Araport11	CDS	21428560	21429367	.	-	0	transcript_id "AT5G52870.1"; gene_id "AT5G52870";
Chr5	Araport11	exon	21428560	21429495	.	-	.	transcript_id "AT5G52870.1"; gene_id "AT5G52870";
Chr5	Araport11	five_prime_UTR	21429368	21429447	.	-	.	transcript_id "AT5G52870.2"; gene_id "AT5G52870";
Chr5	Araport11	five_prime_UTR	21429368	21429495	.	-	.	transcript_id "AT5G52870.1"; gene_id "AT5G52870";
Chr5	Araport11	gene	21431778	21433794	.	-	.	transcript_id "AT5G52880"; gene_id "AT5G52880";
Chr5	Araport11	mRNA	21431778	21433794	.	-	.	transcript_id "AT5G52880"; gene_id "AT5G52880.1";
Chr5	Araport11	three_prime_UTR	21431778	21432001	.	-	.	transcript_id "AT5G52880.1"; gene_id "AT5G52880";
Chr5	Araport11	exon	21431778	21432112	.	-	.	transcript_id "AT5G52880.1"; gene_id "AT5G52880";
Chr5	Araport11	CDS	21432002	21432112	.	-	0	transcript_id "AT5G52880.1"; gene_id "AT5G52880";
Chr5	Araport11	protein	21432002	21433695	.	-	.	transcript_id "AT5G52880.1"; gene_id "AT5G52880";
Chr5	Araport11	exon	21432206	21432354	.	-	.	transcript_id "AT5G52880.1"; gene_id "AT5G52880";
Chr5	Araport11	CDS	21432206	21432354	.	-	2	transcript_id "AT5G52880.1"; gene_id "AT5G52880";
Chr5	Araport11	exon	21432453	21432583	.	-	.	transcript_id "AT5G52880.1"; gene_id "AT5G52880";
Chr5	Araport11	CDS	21432453	21432583	.	-	1	transcript_id "AT5G52880.1"; gene_id "AT5G52880";
Chr5	Araport11	exon	21432677	21432764	.	-	.	transcript_id "AT5G52880.1"; gene_id "AT5G52880";
Chr5	Araport11	CDS	21432677	21432764	.	-	2	transcript_id "AT5G52880.1"; gene_id "AT5G52880";
Chr5	Araport11	exon	21432838	21432995	.	-	.	transcript_id "AT5G52880.1"; gene_id "AT5G52880";
Chr5	Araport11	CDS	21432838	21432995	.	-	1	transcript_id "AT5G52880.1"; gene_id "AT5G52880";
Chr5	Araport11	CDS	21433523	21433695	.	-	0	transcript_id "AT5G52880.1"; gene_id "AT5G52880";
Chr5	Araport11	exon	21433523	21433794	.	-	.	transcript_id "AT5G52880.1"; gene_id "AT5G52880";
Chr5	Araport11	five_prime_UTR	21433696	21433794	.	-	.	transcript_id "AT5G52880.1"; gene_id "AT5G52880";
Chr5	Araport11	gene	21433859	21439133	.	-	.	transcript_id "AT5G52882"; gene_id "AT5G52882";
Chr5	Araport11	mRNA	21433859	21439133	.	-	.	transcript_id "AT5G52882"; gene_id "AT5G52882.1";
Chr5	Araport11	three_prime_UTR	21433859	21434154	.	-	.	transcript_id "AT5G52882.1"; gene_id "AT5G52882";
Chr5	Araport11	exon	21433859	21434268	.	-	.	transcript_id "AT5G52882.1"; gene_id "AT5G52882";
Chr5	Araport11	CDS	21434155	21434268	.	-	0	transcript_id "AT5G52882.1"; gene_id "AT5G52882";
Chr5	Araport11	protein	21434155	21438362	.	-	.	transcript_id "AT5G52882.1"; gene_id "AT5G52882";
Chr5	Araport11	exon	21434385	21434516	.	-	.	transcript_id "AT5G52882.1"; gene_id "AT5G52882";
Chr5	Araport11	CDS	21434385	21434516	.	-	0	transcript_id "AT5G52882.1"; gene_id "AT5G52882";
Chr5	Araport11	exon	21434600	21434668	.	-	.	transcript_id "AT5G52882.1"; gene_id "AT5G52882";
Chr5	Araport11	CDS	21434600	21434668	.	-	0	transcript_id "AT5G52882.1"; gene_id "AT5G52882";
Chr5	Araport11	exon	21434753	21434888	.	-	.	transcript_id "AT5G52882.1"; gene_id "AT5G52882";
Chr5	Araport11	CDS	21434753	21434888	.	-	1	transcript_id "AT5G52882.1"; gene_id "AT5G52882";
Chr5	Araport11	exon	21434978	21435754	.	-	.	transcript_id "AT5G52882.1"; gene_id "AT5G52882";
Chr5	Araport11	CDS	21434978	21435754	.	-	1	transcript_id "AT5G52882.1"; gene_id "AT5G52882";
Chr5	Araport11	exon	21435842	21436335	.	-	.	transcript_id "AT5G52882.1"; gene_id "AT5G52882";
Chr5	Araport11	CDS	21435842	21436335	.	-	0	transcript_id "AT5G52882.1"; gene_id "AT5G52882";
Chr5	Araport11	exon	21436414	21436478	.	-	.	transcript_id "AT5G52882.1"; gene_id "AT5G52882";
Chr5	Araport11	CDS	21436414	21436478	.	-	2	transcript_id "AT5G52882.1"; gene_id "AT5G52882";
Chr5	Araport11	exon	21436581	21436681	.	-	.	transcript_id "AT5G52882.1"; gene_id "AT5G52882";
Chr5	Araport11	CDS	21436581	21436681	.	-	1	transcript_id "AT5G52882.1"; gene_id "AT5G52882";
Chr5	Araport11	exon	21436758	21436800	.	-	.	transcript_id "AT5G52882.1"; gene_id "AT5G52882";
Chr5	Araport11	CDS	21436758	21436800	.	-	2	transcript_id "AT5G52882.1"; gene_id "AT5G52882";
Chr5	Araport11	exon	21436889	21436985	.	-	.	transcript_id "AT5G52882.1"; gene_id "AT5G52882";
Chr5	Araport11	CDS	21436889	21436985	.	-	0	transcript_id "AT5G52882.1"; gene_id "AT5G52882";
Chr5	Araport11	exon	21437070	21437105	.	-	.	transcript_id "AT5G52882.1"; gene_id "AT5G52882";
Chr5	Araport11	CDS	21437070	21437105	.	-	0	transcript_id "AT5G52882.1"; gene_id "AT5G52882";
Chr5	Araport11	exon	21437193	21437403	.	-	.	transcript_id "AT5G52882.1"; gene_id "AT5G52882";
Chr5	Araport11	CDS	21437193	21437403	.	-	1	transcript_id "AT5G52882.1"; gene_id "AT5G52882";
Chr5	Araport11	transposable_element	21437647	21437718	.	-	.	transcript_id "AT5TE77210"; gene_id "AT5TE77210";
Chr5	Araport11	transposon_fragment	21437647	21437718	.	-	.	transcript_id "AT5TE77210"; gene_id "AT5TE77210";
Chr5	Araport11	CDS	21438148	21438362	.	-	0	transcript_id "AT5G52882.1"; gene_id "AT5G52882";
Chr5	Araport11	exon	21438148	21439133	.	-	.	transcript_id "AT5G52882.1"; gene_id "AT5G52882";
Chr5	Araport11	five_prime_UTR	21438363	21439133	.	-	.	transcript_id "AT5G52882.1"; gene_id "AT5G52882";
Chr5	Araport11	transposable_element	21439779	21439806	.	+	.	transcript_id "AT5TE77215"; gene_id "AT5TE77215";
Chr5	Araport11	transposon_fragment	21439779	21439806	.	+	.	transcript_id "AT5TE77215"; gene_id "AT5TE77215";
Chr5	Araport11	transposable_element	21439807	21440303	.	+	.	transcript_id "AT5TE77220"; gene_id "AT5TE77220";
Chr5	Araport11	transposon_fragment	21439807	21440303	.	+	.	transcript_id "AT5TE77220"; gene_id "AT5TE77220";
Chr5	Araport11	transposable_element	21440304	21440399	.	+	.	transcript_id "AT5TE77225"; gene_id "AT5TE77225";
Chr5	Araport11	transposon_fragment	21440304	21440399	.	+	.	transcript_id "AT5TE77225"; gene_id "AT5TE77225";
Chr5	Araport11	gene	21444793	21447242	.	-	.	transcript_id "AT5G52890"; gene_id "AT5G52890";
Chr5	Araport11	mRNA	21444793	21447242	.	-	.	transcript_id "AT5G52890"; gene_id "AT5G52890.1";
Chr5	Araport11	exon	21444793	21445425	.	-	.	transcript_id "AT5G52890.1"; gene_id "AT5G52890";
Chr5	Araport11	mRNA	21444793	21447242	.	-	.	transcript_id "AT5G52890"; gene_id "AT5G52890.2";
Chr5	Araport11	three_prime_UTR	21444793	21445039	.	-	.	transcript_id "AT5G52890.1,AT5G52890.2"; gene_id "AT5G52890";
Chr5	Araport11	exon	21444793	21446241	.	-	.	transcript_id "AT5G52890.2"; gene_id "AT5G52890";
Chr5	Araport11	CDS	21445040	21445425	.	-	2	transcript_id "AT5G52890.1"; gene_id "AT5G52890";
Chr5	Araport11	CDS	21445040	21446197	.	-	0	transcript_id "AT5G52890.2"; gene_id "AT5G52890";
Chr5	Araport11	protein	21445040	21446197	.	-	.	transcript_id "AT5G52890.1"; gene_id "AT5G52890";
Chr5	Araport11	protein	21445040	21446197	.	-	.	transcript_id "AT5G52890.2"; gene_id "AT5G52890";
Chr5	Araport11	CDS	21445510	21446197	.	-	0	transcript_id "AT5G52890.1"; gene_id "AT5G52890";
Chr5	Araport11	exon	21445510	21446241	.	-	.	transcript_id "AT5G52890.1"; gene_id "AT5G52890";
Chr5	Araport11	five_prime_UTR	21446198	21446241	.	-	.	transcript_id "AT5G52890.1,AT5G52890.2"; gene_id "AT5G52890";
Chr5	Araport11	exon	21447009	21447242	.	-	.	transcript_id "AT5G52890.1,AT5G52890.2"; gene_id "AT5G52890";
Chr5	Araport11	five_prime_UTR	21447009	21447242	.	-	.	transcript_id "AT5G52890.1,AT5G52890.2"; gene_id "AT5G52890";
Chr5	Araport11	transposable_element	21447258	21447881	.	+	.	transcript_id "AT5TE77250"; gene_id "AT5TE77250";
Chr5	Araport11	transposon_fragment	21447258	21447881	.	+	.	transcript_id "AT5TE77250"; gene_id "AT5TE77250";
Chr5	Araport11	gene	21448989	21449287	.	-	.	transcript_id ""; gene_id "";
Chr5	Araport11	lnc_RNA	21448989	21449287	.	-	.	transcript_id "AT5G07915"; gene_id "AT5G07915.1";
Chr5	Araport11	exon	21448989	21449287	.	-	.	transcript_id "AT5G07915.1"; gene_id "AT5G07915";
Chr5	Araport11	gene	21449744	21450162	.	-	.	transcript_id ""; gene_id "";
Chr5	Araport11	lnc_RNA	21449744	21450162	.	-	.	transcript_id "AT5G07925"; gene_id "AT5G07925.1";
Chr5	Araport11	exon	21449744	21450162	.	-	.	transcript_id "AT5G07925.1"; gene_id "AT5G07925";
Chr5	Araport11	gene	21449778	21450086	.	+	.	transcript_id ""; gene_id "";
Chr5	Araport11	lnc_RNA	21449778	21450086	.	+	.	transcript_id "AT5G07935"; gene_id "AT5G07935.1";
Chr5	Araport11	exon	21449778	21450086	.	+	.	transcript_id "AT5G07935.1"; gene_id "AT5G07935";
Chr5	Araport11	gene	21452442	21453980	.	-	.	transcript_id "AT5G52900"; gene_id "AT5G52900";
Chr5	Araport11	mRNA	21452442	21453980	.	-	.	transcript_id "AT5G52900"; gene_id "AT5G52900.1";
Chr5	Araport11	three_prime_UTR	21452442	21452892	.	-	.	transcript_id "AT5G52900.1"; gene_id "AT5G52900";
Chr5	Araport11	exon	21452442	21452900	.	-	.	transcript_id "AT5G52900.1"; gene_id "AT5G52900";
Chr5	Araport11	CDS	21452893	21452900	.	-	2	transcript_id "AT5G52900.1"; gene_id "AT5G52900";
Chr5	Araport11	protein	21452893	21453692	.	-	.	transcript_id "AT5G52900.1"; gene_id "AT5G52900";
Chr5	Araport11	CDS	21452993	21453692	.	-	0	transcript_id "AT5G52900.1"; gene_id "AT5G52900";
Chr5	Araport11	exon	21452993	21453980	.	-	.	transcript_id "AT5G52900.1"; gene_id "AT5G52900";
Chr5	Araport11	five_prime_UTR	21453693	21453980	.	-	.	transcript_id "AT5G52900.1"; gene_id "AT5G52900";
Chr5	Araport11	transposable_element	21455587	21456136	.	-	.	transcript_id "AT5TE77280"; gene_id "AT5TE77280";
Chr5	Araport11	transposon_fragment	21455587	21456136	.	-	.	transcript_id "AT5TE77280"; gene_id "AT5TE77280";
Chr5	Araport11	gene	21457534	21463327	.	-	.	transcript_id "AT5G52910"; gene_id "AT5G52910";
Chr5	Araport11	mRNA	21457534	21463327	.	-	.	transcript_id "AT5G52910"; gene_id "AT5G52910.2";
Chr5	Araport11	three_prime_UTR	21457534	21457773	.	-	.	transcript_id "AT5G52910.2"; gene_id "AT5G52910";
Chr5	Araport11	exon	21457534	21458062	.	-	.	transcript_id "AT5G52910.2"; gene_id "AT5G52910";
Chr5	Araport11	mRNA	21457627	21463249	.	-	.	transcript_id "AT5G52910"; gene_id "AT5G52910.1";
Chr5	Araport11	three_prime_UTR	21457627	21457773	.	-	.	transcript_id "AT5G52910.1"; gene_id "AT5G52910";
Chr5	Araport11	exon	21457627	21458062	.	-	.	transcript_id "AT5G52910.1"; gene_id "AT5G52910";
Chr5	Araport11	CDS	21457774	21458062	.	-	1	transcript_id "AT5G52910.2"; gene_id "AT5G52910";
Chr5	Araport11	CDS	21457774	21458062	.	-	1	transcript_id "AT5G52910.1"; gene_id "AT5G52910";
Chr5	Araport11	protein	21457774	21463159	.	-	.	transcript_id "AT5G52910.2"; gene_id "AT5G52910";
Chr5	Araport11	protein	21457774	21463159	.	-	.	transcript_id "AT5G52910.1"; gene_id "AT5G52910";
Chr5	Araport11	CDS	21458188	21458274	.	-	1	transcript_id "AT5G52910.2"; gene_id "AT5G52910";
Chr5	Araport11	CDS	21458188	21458274	.	-	1	transcript_id "AT5G52910.1"; gene_id "AT5G52910";
Chr5	Araport11	exon	21458188	21458274	.	-	.	transcript_id "AT5G52910.2,AT5G52910.1"; gene_id "AT5G52910";
Chr5	Araport11	CDS	21458356	21458571	.	-	1	transcript_id "AT5G52910.2"; gene_id "AT5G52910";
Chr5	Araport11	CDS	21458356	21458571	.	-	1	transcript_id "AT5G52910.1"; gene_id "AT5G52910";
Chr5	Araport11	exon	21458356	21458571	.	-	.	transcript_id "AT5G52910.2,AT5G52910.1"; gene_id "AT5G52910";
Chr5	Araport11	CDS	21458654	21458722	.	-	1	transcript_id "AT5G52910.2"; gene_id "AT5G52910";
Chr5	Araport11	CDS	21458654	21458722	.	-	1	transcript_id "AT5G52910.1"; gene_id "AT5G52910";
Chr5	Araport11	exon	21458654	21458722	.	-	.	transcript_id "AT5G52910.2,AT5G52910.1"; gene_id "AT5G52910";
Chr5	Araport11	CDS	21458812	21458985	.	-	1	transcript_id "AT5G52910.2"; gene_id "AT5G52910";
Chr5	Araport11	CDS	21458812	21458985	.	-	1	transcript_id "AT5G52910.1"; gene_id "AT5G52910";
Chr5	Araport11	exon	21458812	21458985	.	-	.	transcript_id "AT5G52910.2,AT5G52910.1"; gene_id "AT5G52910";
Chr5	Araport11	CDS	21459190	21459297	.	-	1	transcript_id "AT5G52910.2"; gene_id "AT5G52910";
Chr5	Araport11	CDS	21459190	21459297	.	-	1	transcript_id "AT5G52910.1"; gene_id "AT5G52910";
Chr5	Araport11	exon	21459190	21459297	.	-	.	transcript_id "AT5G52910.2,AT5G52910.1"; gene_id "AT5G52910";
Chr5	Araport11	CDS	21459423	21459793	.	-	0	transcript_id "AT5G52910.2"; gene_id "AT5G52910";
Chr5	Araport11	CDS	21459423	21459793	.	-	0	transcript_id "AT5G52910.1"; gene_id "AT5G52910";
Chr5	Araport11	exon	21459423	21459793	.	-	.	transcript_id "AT5G52910.2,AT5G52910.1"; gene_id "AT5G52910";
Chr5	Araport11	CDS	21459882	21460376	.	-	0	transcript_id "AT5G52910.2"; gene_id "AT5G52910";
Chr5	Araport11	CDS	21459882	21460376	.	-	0	transcript_id "AT5G52910.1"; gene_id "AT5G52910";
Chr5	Araport11	exon	21459882	21460376	.	-	.	transcript_id "AT5G52910.2,AT5G52910.1"; gene_id "AT5G52910";
Chr5	Araport11	CDS	21460489	21460567	.	-	1	transcript_id "AT5G52910.2"; gene_id "AT5G52910";
Chr5	Araport11	CDS	21460489	21460567	.	-	1	transcript_id "AT5G52910.1"; gene_id "AT5G52910";
Chr5	Araport11	exon	21460489	21460567	.	-	.	transcript_id "AT5G52910.2,AT5G52910.1"; gene_id "AT5G52910";
Chr5	Araport11	CDS	21460788	21460954	.	-	0	transcript_id "AT5G52910.2"; gene_id "AT5G52910";
Chr5	Araport11	CDS	21460788	21460954	.	-	0	transcript_id "AT5G52910.1"; gene_id "AT5G52910";
Chr5	Araport11	exon	21460788	21460954	.	-	.	transcript_id "AT5G52910.2,AT5G52910.1"; gene_id "AT5G52910";
Chr5	Araport11	CDS	21461188	21461403	.	-	0	transcript_id "AT5G52910.2"; gene_id "AT5G52910";
Chr5	Araport11	CDS	21461188	21461403	.	-	0	transcript_id "AT5G52910.1"; gene_id "AT5G52910";
Chr5	Araport11	exon	21461188	21461403	.	-	.	transcript_id "AT5G52910.2,AT5G52910.1"; gene_id "AT5G52910";
Chr5	Araport11	exon	21461526	21461656	.	-	.	transcript_id "AT5G52910.2"; gene_id "AT5G52910";
Chr5	Araport11	CDS	21461526	21461656	.	-	2	transcript_id "AT5G52910.2"; gene_id "AT5G52910";
Chr5	Araport11	exon	21461526	21461645	.	-	.	transcript_id "AT5G52910.1"; gene_id "AT5G52910";
Chr5	Araport11	CDS	21461526	21461645	.	-	0	transcript_id "AT5G52910.1"; gene_id "AT5G52910";
Chr5	Araport11	exon	21461748	21461934	.	-	.	transcript_id "AT5G52910.2"; gene_id "AT5G52910";
Chr5	Araport11	CDS	21461748	21461934	.	-	0	transcript_id "AT5G52910.2"; gene_id "AT5G52910";
Chr5	Araport11	exon	21461803	21461934	.	-	.	transcript_id "AT5G52910.1"; gene_id "AT5G52910";
Chr5	Araport11	CDS	21461803	21461934	.	-	0	transcript_id "AT5G52910.1"; gene_id "AT5G52910";
Chr5	Araport11	CDS	21462012	21462152	.	-	0	transcript_id "AT5G52910.2"; gene_id "AT5G52910";
Chr5	Araport11	CDS	21462012	21462152	.	-	0	transcript_id "AT5G52910.1"; gene_id "AT5G52910";
Chr5	Araport11	exon	21462012	21462152	.	-	.	transcript_id "AT5G52910.2,AT5G52910.1"; gene_id "AT5G52910";
Chr5	Araport11	CDS	21462235	21462544	.	-	1	transcript_id "AT5G52910.2"; gene_id "AT5G52910";
Chr5	Araport11	CDS	21462235	21462544	.	-	1	transcript_id "AT5G52910.1"; gene_id "AT5G52910";
Chr5	Araport11	exon	21462235	21462544	.	-	.	transcript_id "AT5G52910.2,AT5G52910.1"; gene_id "AT5G52910";
Chr5	Araport11	CDS	21462624	21462783	.	-	2	transcript_id "AT5G52910.2"; gene_id "AT5G52910";
Chr5	Araport11	CDS	21462624	21462783	.	-	2	transcript_id "AT5G52910.1"; gene_id "AT5G52910";
Chr5	Araport11	exon	21462624	21462783	.	-	.	transcript_id "AT5G52910.2,AT5G52910.1"; gene_id "AT5G52910";
Chr5	Araport11	CDS	21462868	21463159	.	-	0	transcript_id "AT5G52910.2"; gene_id "AT5G52910";
Chr5	Araport11	exon	21462868	21463327	.	-	.	transcript_id "AT5G52910.2"; gene_id "AT5G52910";
Chr5	Araport11	CDS	21462868	21463159	.	-	0	transcript_id "AT5G52910.1"; gene_id "AT5G52910";
Chr5	Araport11	exon	21462868	21463249	.	-	.	transcript_id "AT5G52910.1"; gene_id "AT5G52910";
Chr5	Araport11	five_prime_UTR	21463160	21463327	.	-	.	transcript_id "AT5G52910.2"; gene_id "AT5G52910";
Chr5	Araport11	five_prime_UTR	21463160	21463249	.	-	.	transcript_id "AT5G52910.1"; gene_id "AT5G52910";
Chr5	Araport11	gene	21463467	21466880	.	+	.	transcript_id "AT5G52920"; gene_id "AT5G52920";
Chr5	Araport11	mRNA	21463467	21466880	.	+	.	transcript_id "AT5G52920"; gene_id "AT5G52920.1";
Chr5	Araport11	five_prime_UTR	21463467	21463679	.	+	.	transcript_id "AT5G52920.1"; gene_id "AT5G52920";
Chr5	Araport11	exon	21463467	21463922	.	+	.	transcript_id "AT5G52920.1"; gene_id "AT5G52920";
Chr5	Araport11	CDS	21463680	21463922	.	+	0	transcript_id "AT5G52920.1"; gene_id "AT5G52920";
Chr5	Araport11	protein	21463680	21466612	.	+	.	transcript_id "AT5G52920.1"; gene_id "AT5G52920";
Chr5	Araport11	exon	21464105	21464392	.	+	.	transcript_id "AT5G52920.1"; gene_id "AT5G52920";
Chr5	Araport11	CDS	21464105	21464392	.	+	0	transcript_id "AT5G52920.1"; gene_id "AT5G52920";
Chr5	Araport11	exon	21464479	21464644	.	+	.	transcript_id "AT5G52920.1"; gene_id "AT5G52920";
Chr5	Araport11	CDS	21464479	21464644	.	+	0	transcript_id "AT5G52920.1"; gene_id "AT5G52920";
Chr5	Araport11	exon	21464734	21464868	.	+	.	transcript_id "AT5G52920.1"; gene_id "AT5G52920";
Chr5	Araport11	CDS	21464734	21464868	.	+	2	transcript_id "AT5G52920.1"; gene_id "AT5G52920";
Chr5	Araport11	exon	21464992	21465102	.	+	.	transcript_id "AT5G52920.1"; gene_id "AT5G52920";
Chr5	Araport11	CDS	21464992	21465102	.	+	2	transcript_id "AT5G52920.1"; gene_id "AT5G52920";
Chr5	Araport11	exon	21465201	21465289	.	+	.	transcript_id "AT5G52920.1"; gene_id "AT5G52920";
Chr5	Araport11	CDS	21465201	21465289	.	+	2	transcript_id "AT5G52920.1"; gene_id "AT5G52920";
Chr5	Araport11	exon	21465472	21465534	.	+	.	transcript_id "AT5G52920.1"; gene_id "AT5G52920";
Chr5	Araport11	CDS	21465472	21465534	.	+	0	transcript_id "AT5G52920.1"; gene_id "AT5G52920";
Chr5	Araport11	exon	21465627	21465802	.	+	.	transcript_id "AT5G52920.1"; gene_id "AT5G52920";
Chr5	Araport11	CDS	21465627	21465802	.	+	0	transcript_id "AT5G52920.1"; gene_id "AT5G52920";
Chr5	Araport11	exon	21465900	21466002	.	+	.	transcript_id "AT5G52920.1"; gene_id "AT5G52920";
Chr5	Araport11	CDS	21465900	21466002	.	+	1	transcript_id "AT5G52920.1"; gene_id "AT5G52920";
Chr5	Araport11	exon	21466100	21466248	.	+	.	transcript_id "AT5G52920.1"; gene_id "AT5G52920";
Chr5	Araport11	CDS	21466100	21466248	.	+	0	transcript_id "AT5G52920.1"; gene_id "AT5G52920";
Chr5	Araport11	exon	21466325	21466433	.	+	.	transcript_id "AT5G52920.1"; gene_id "AT5G52920";
Chr5	Araport11	CDS	21466325	21466433	.	+	1	transcript_id "AT5G52920.1"; gene_id "AT5G52920";
Chr5	Araport11	CDS	21466505	21466612	.	+	0	transcript_id "AT5G52920.1"; gene_id "AT5G52920";
Chr5	Araport11	exon	21466505	21466880	.	+	.	transcript_id "AT5G52920.1"; gene_id "AT5G52920";
Chr5	Araport11	three_prime_UTR	21466613	21466880	.	+	.	transcript_id "AT5G52920.1"; gene_id "AT5G52920";
Chr5	Araport11	gene	21467987	21468229	.	+	.	transcript_id ""; gene_id "";
Chr5	Araport11	lnc_RNA	21467987	21468229	.	+	.	transcript_id "AT5G07945"; gene_id "AT5G07945.1";
Chr5	Araport11	exon	21467987	21468229	.	+	.	transcript_id "AT5G07945.1"; gene_id "AT5G07945";
Chr5	Araport11	gene	21470299	21471861	.	+	.	transcript_id "AT5G52930"; gene_id "AT5G52930";
Chr5	Araport11	mRNA	21470299	21471861	.	+	.	transcript_id "AT5G52930"; gene_id "AT5G52930.1";
Chr5	Araport11	five_prime_UTR	21470299	21470369	.	+	.	transcript_id "AT5G52930.1"; gene_id "AT5G52930";
Chr5	Araport11	exon	21470299	21471861	.	+	.	transcript_id "AT5G52930.1"; gene_id "AT5G52930";
Chr5	Araport11	CDS	21470370	21471449	.	+	0	transcript_id "AT5G52930.1"; gene_id "AT5G52930";
Chr5	Araport11	protein	21470370	21471449	.	+	.	transcript_id "AT5G52930.1"; gene_id "AT5G52930";
Chr5	Araport11	three_prime_UTR	21471450	21471861	.	+	.	transcript_id "AT5G52930.1"; gene_id "AT5G52930";
Chr5	Araport11	gene	21472103	21473602	.	+	.	transcript_id "AT5G52940"; gene_id "AT5G52940";
Chr5	Araport11	mRNA	21472103	21473602	.	+	.	transcript_id "AT5G52940"; gene_id "AT5G52940.1";
Chr5	Araport11	five_prime_UTR	21472103	21472300	.	+	.	transcript_id "AT5G52940.1"; gene_id "AT5G52940";
Chr5	Araport11	exon	21472103	21473602	.	+	.	transcript_id "AT5G52940.1"; gene_id "AT5G52940";
Chr5	Araport11	CDS	21472301	21473389	.	+	0	transcript_id "AT5G52940.1"; gene_id "AT5G52940";
Chr5	Araport11	protein	21472301	21473389	.	+	.	transcript_id "AT5G52940.1"; gene_id "AT5G52940";
Chr5	Araport11	three_prime_UTR	21473390	21473602	.	+	.	transcript_id "AT5G52940.1"; gene_id "AT5G52940";
Chr5	Araport11	gene	21473720	21477024	.	-	.	transcript_id "AT5G52950"; gene_id "AT5G52950";
Chr5	Araport11	mRNA	21473720	21477024	.	-	.	transcript_id "AT5G52950"; gene_id "AT5G52950.2";
Chr5	Araport11	three_prime_UTR	21473720	21474427	.	-	.	transcript_id "AT5G52950.2"; gene_id "AT5G52950";
Chr5	Araport11	mRNA	21473720	21477024	.	-	.	transcript_id "AT5G52950"; gene_id "AT5G52950.1";
Chr5	Araport11	three_prime_UTR	21473720	21473886	.	-	.	transcript_id "AT5G52950.1"; gene_id "AT5G52950";
Chr5	Araport11	exon	21473720	21474427	.	-	.	transcript_id "AT5G52950.2,AT5G52950.1"; gene_id "AT5G52950";
Chr5	Araport11	CDS	21473887	21474427	.	-	1	transcript_id "AT5G52950.1"; gene_id "AT5G52950";
Chr5	Araport11	protein	21473887	21476939	.	-	.	transcript_id "AT5G52950.1"; gene_id "AT5G52950";
Chr5	Araport11	three_prime_UTR	21474512	21474773	.	-	.	transcript_id "AT5G52950.2"; gene_id "AT5G52950";
Chr5	Araport11	exon	21474512	21477024	.	-	.	transcript_id "AT5G52950.2"; gene_id "AT5G52950";
Chr5	Araport11	exon	21474512	21474703	.	-	.	transcript_id "AT5G52950.1"; gene_id "AT5G52950";
Chr5	Araport11	CDS	21474512	21474703	.	-	1	transcript_id "AT5G52950.1"; gene_id "AT5G52950";
Chr5	Araport11	CDS	21474774	21476939	.	-	0	transcript_id "AT5G52950.2"; gene_id "AT5G52950";
Chr5	Araport11	protein	21474774	21476939	.	-	.	transcript_id "AT5G52950.2"; gene_id "AT5G52950";
Chr5	Araport11	CDS	21474826	21476939	.	-	0	transcript_id "AT5G52950.1"; gene_id "AT5G52950";
Chr5	Araport11	exon	21474826	21477024	.	-	.	transcript_id "AT5G52950.1"; gene_id "AT5G52950";
Chr5	Araport11	five_prime_UTR	21476940	21477024	.	-	.	transcript_id "AT5G52950.2,AT5G52950.1"; gene_id "AT5G52950";
Chr5	Araport11	gene	21477116	21478534	.	+	.	transcript_id "AT5G52960"; gene_id "AT5G52960";
Chr5	Araport11	mRNA	21477116	21478534	.	+	.	transcript_id "AT5G52960"; gene_id "AT5G52960.1";
Chr5	Araport11	five_prime_UTR	21477116	21477249	.	+	.	transcript_id "AT5G52960.1"; gene_id "AT5G52960";
Chr5	Araport11	exon	21477116	21477656	.	+	.	transcript_id "AT5G52960.1"; gene_id "AT5G52960";
Chr5	Araport11	CDS	21477250	21477656	.	+	0	transcript_id "AT5G52960.1"; gene_id "AT5G52960";
Chr5	Araport11	protein	21477250	21478269	.	+	.	transcript_id "AT5G52960.1"; gene_id "AT5G52960";
Chr5	Araport11	CDS	21478164	21478269	.	+	1	transcript_id "AT5G52960.1"; gene_id "AT5G52960";
Chr5	Araport11	exon	21478164	21478534	.	+	.	transcript_id "AT5G52960.1"; gene_id "AT5G52960";
Chr5	Araport11	three_prime_UTR	21478270	21478534	.	+	.	transcript_id "AT5G52960.1"; gene_id "AT5G52960";
Chr5	Araport11	gene	21478841	21479203	.	+	.	transcript_id "AT5G52965"; gene_id "AT5G52965";
Chr5	Araport11	mRNA	21478841	21479203	.	+	.	transcript_id "AT5G52965"; gene_id "AT5G52965.1";
Chr5	Araport11	exon	21478841	21479203	.	+	.	transcript_id "AT5G52965.1"; gene_id "AT5G52965";
Chr5	Araport11	CDS	21478841	21479203	.	+	0	transcript_id "AT5G52965.1"; gene_id "AT5G52965";
Chr5	Araport11	protein	21478841	21479203	.	+	.	transcript_id "AT5G52965.1"; gene_id "AT5G52965";
Chr5	Araport11	gene	21479382	21481256	.	+	.	transcript_id "AT5G52970"; gene_id "AT5G52970";
Chr5	Araport11	mRNA	21479382	21481256	.	+	.	transcript_id "AT5G52970"; gene_id "AT5G52970.1";
Chr5	Araport11	exon	21479382	21479413	.	+	.	transcript_id "AT5G52970.1"; gene_id "AT5G52970";
Chr5	Araport11	five_prime_UTR	21479382	21479413	.	+	.	transcript_id "AT5G52970.1"; gene_id "AT5G52970";
Chr5	Araport11	mRNA	21479382	21481256	.	+	.	transcript_id "AT5G52970"; gene_id "AT5G52970.2";
Chr5	Araport11	five_prime_UTR	21479382	21479619	.	+	.	transcript_id "AT5G52970.2"; gene_id "AT5G52970";
Chr5	Araport11	exon	21479382	21479824	.	+	.	transcript_id "AT5G52970.2"; gene_id "AT5G52970";
Chr5	Araport11	five_prime_UTR	21479440	21479619	.	+	.	transcript_id "AT5G52970.1"; gene_id "AT5G52970";
Chr5	Araport11	exon	21479440	21479824	.	+	.	transcript_id "AT5G52970.1"; gene_id "AT5G52970";
Chr5	Araport11	CDS	21479620	21479824	.	+	0	transcript_id "AT5G52970.1"; gene_id "AT5G52970";
Chr5	Araport11	CDS	21479620	21479824	.	+	0	transcript_id "AT5G52970.2"; gene_id "AT5G52970";
Chr5	Araport11	protein	21479620	21481018	.	+	.	transcript_id "AT5G52970.1"; gene_id "AT5G52970";
Chr5	Araport11	protein	21479620	21481018	.	+	.	transcript_id "AT5G52970.2"; gene_id "AT5G52970";
Chr5	Araport11	CDS	21480121	21480224	.	+	2	transcript_id "AT5G52970.1"; gene_id "AT5G52970";
Chr5	Araport11	CDS	21480121	21480224	.	+	2	transcript_id "AT5G52970.2"; gene_id "AT5G52970";
Chr5	Araport11	exon	21480121	21480224	.	+	.	transcript_id "AT5G52970.1,AT5G52970.2"; gene_id "AT5G52970";
Chr5	Araport11	CDS	21480402	21480492	.	+	0	transcript_id "AT5G52970.1"; gene_id "AT5G52970";
Chr5	Araport11	CDS	21480402	21480492	.	+	0	transcript_id "AT5G52970.2"; gene_id "AT5G52970";
Chr5	Araport11	exon	21480402	21480492	.	+	.	transcript_id "AT5G52970.1,AT5G52970.2"; gene_id "AT5G52970";
Chr5	Araport11	CDS	21480572	21480640	.	+	2	transcript_id "AT5G52970.1"; gene_id "AT5G52970";
Chr5	Araport11	CDS	21480572	21480640	.	+	2	transcript_id "AT5G52970.2"; gene_id "AT5G52970";
Chr5	Araport11	exon	21480572	21480640	.	+	.	transcript_id "AT5G52970.1,AT5G52970.2"; gene_id "AT5G52970";
Chr5	Araport11	CDS	21480720	21480829	.	+	2	transcript_id "AT5G52970.1"; gene_id "AT5G52970";
Chr5	Araport11	CDS	21480720	21480829	.	+	2	transcript_id "AT5G52970.2"; gene_id "AT5G52970";
Chr5	Araport11	exon	21480720	21480829	.	+	.	transcript_id "AT5G52970.1,AT5G52970.2"; gene_id "AT5G52970";
Chr5	Araport11	CDS	21480926	21481018	.	+	0	transcript_id "AT5G52970.1"; gene_id "AT5G52970";
Chr5	Araport11	CDS	21480926	21481018	.	+	0	transcript_id "AT5G52970.2"; gene_id "AT5G52970";
Chr5	Araport11	exon	21480926	21481256	.	+	.	transcript_id "AT5G52970.1,AT5G52970.2"; gene_id "AT5G52970";
Chr5	Araport11	three_prime_UTR	21481019	21481256	.	+	.	transcript_id "AT5G52970.1,AT5G52970.2"; gene_id "AT5G52970";
Chr5	Araport11	gene	21481457	21482038	.	+	.	transcript_id "AT5G52975"; gene_id "AT5G52975";
Chr5	Araport11	mRNA	21481457	21482038	.	+	.	transcript_id "AT5G52975"; gene_id "AT5G52975.1";
Chr5	Araport11	five_prime_UTR	21481457	21481513	.	+	.	transcript_id "AT5G52975.1"; gene_id "AT5G52975";
Chr5	Araport11	exon	21481457	21482038	.	+	.	transcript_id "AT5G52975.1"; gene_id "AT5G52975";
Chr5	Araport11	CDS	21481514	21481879	.	+	0	transcript_id "AT5G52975.1"; gene_id "AT5G52975";
Chr5	Araport11	protein	21481514	21481879	.	+	.	transcript_id "AT5G52975.1"; gene_id "AT5G52975";
Chr5	Araport11	three_prime_UTR	21481880	21482038	.	+	.	transcript_id "AT5G52975.1"; gene_id "AT5G52975";
Chr5	Araport11	gene	21482140	21483797	.	-	.	transcript_id "AT5G52980"; gene_id "AT5G52980";
Chr5	Araport11	mRNA	21482140	21483797	.	-	.	transcript_id "AT5G52980"; gene_id "AT5G52980.1";
Chr5	Araport11	three_prime_UTR	21482140	21482328	.	-	.	transcript_id "AT5G52980.1"; gene_id "AT5G52980";
Chr5	Araport11	exon	21482140	21482505	.	-	.	transcript_id "AT5G52980.1"; gene_id "AT5G52980";
Chr5	Araport11	mRNA	21482152	21483722	.	-	.	transcript_id "AT5G52980"; gene_id "AT5G52980.2";
Chr5	Araport11	three_prime_UTR	21482152	21482477	.	-	.	transcript_id "AT5G52980.2"; gene_id "AT5G52980";
Chr5	Araport11	exon	21482152	21482665	.	-	.	transcript_id "AT5G52980.2"; gene_id "AT5G52980";
Chr5	Araport11	CDS	21482329	21482505	.	-	0	transcript_id "AT5G52980.1"; gene_id "AT5G52980";
Chr5	Araport11	protein	21482329	21483642	.	-	.	transcript_id "AT5G52980.1"; gene_id "AT5G52980";
Chr5	Araport11	CDS	21482478	21482665	.	-	2	transcript_id "AT5G52980.2"; gene_id "AT5G52980";
Chr5	Araport11	protein	21482478	21483642	.	-	.	transcript_id "AT5G52980.2"; gene_id "AT5G52980";
Chr5	Araport11	exon	21482580	21482665	.	-	.	transcript_id "AT5G52980.1"; gene_id "AT5G52980";
Chr5	Araport11	CDS	21482580	21482665	.	-	2	transcript_id "AT5G52980.1"; gene_id "AT5G52980";
Chr5	Araport11	CDS	21482753	21482891	.	-	0	transcript_id "AT5G52980.1"; gene_id "AT5G52980";
Chr5	Araport11	CDS	21482753	21482891	.	-	0	transcript_id "AT5G52980.2"; gene_id "AT5G52980";
Chr5	Araport11	exon	21482753	21482891	.	-	.	transcript_id "AT5G52980.1,AT5G52980.2"; gene_id "AT5G52980";
Chr5	Araport11	CDS	21483376	21483642	.	-	0	transcript_id "AT5G52980.1"; gene_id "AT5G52980";
Chr5	Araport11	exon	21483376	21483797	.	-	.	transcript_id "AT5G52980.1"; gene_id "AT5G52980";
Chr5	Araport11	CDS	21483376	21483642	.	-	0	transcript_id "AT5G52980.2"; gene_id "AT5G52980";
Chr5	Araport11	exon	21483376	21483722	.	-	.	transcript_id "AT5G52980.2"; gene_id "AT5G52980";
Chr5	Araport11	five_prime_UTR	21483643	21483797	.	-	.	transcript_id "AT5G52980.1"; gene_id "AT5G52980";
Chr5	Araport11	five_prime_UTR	21483643	21483722	.	-	.	transcript_id "AT5G52980.2"; gene_id "AT5G52980";
Chr5	Araport11	gene	21483919	21485385	.	+	.	transcript_id "AT5G52990"; gene_id "AT5G52990";
Chr5	Araport11	mRNA	21483919	21485385	.	+	.	transcript_id "AT5G52990"; gene_id "AT5G52990.1";
Chr5	Araport11	five_prime_UTR	21483919	21484187	.	+	.	transcript_id "AT5G52990.1"; gene_id "AT5G52990";
Chr5	Araport11	exon	21483919	21485385	.	+	.	transcript_id "AT5G52990.1"; gene_id "AT5G52990";
Chr5	Araport11	CDS	21484188	21485006	.	+	0	transcript_id "AT5G52990.1"; gene_id "AT5G52990";
Chr5	Araport11	protein	21484188	21485006	.	+	.	transcript_id "AT5G52990.1"; gene_id "AT5G52990";
Chr5	Araport11	three_prime_UTR	21485007	21485385	.	+	.	transcript_id "AT5G52990.1"; gene_id "AT5G52990";
Chr5	Araport11	gene	21485317	21488042	.	-	.	transcript_id "AT5G53000"; gene_id "AT5G53000";
Chr5	Araport11	mRNA	21485317	21488042	.	-	.	transcript_id "AT5G53000"; gene_id "AT5G53000.1";
Chr5	Araport11	three_prime_UTR	21485317	21485653	.	-	.	transcript_id "AT5G53000.1"; gene_id "AT5G53000";
Chr5	Araport11	exon	21485317	21485909	.	-	.	transcript_id "AT5G53000.1"; gene_id "AT5G53000";
Chr5	Araport11	CDS	21485654	21485909	.	-	1	transcript_id "AT5G53000.1"; gene_id "AT5G53000";
Chr5	Araport11	protein	21485654	21487869	.	-	.	transcript_id "AT5G53000.1"; gene_id "AT5G53000";
Chr5	Araport11	exon	21485990	21486270	.	-	.	transcript_id "AT5G53000.1"; gene_id "AT5G53000";
Chr5	Araport11	CDS	21485990	21486270	.	-	0	transcript_id "AT5G53000.1"; gene_id "AT5G53000";
Chr5	Araport11	exon	21486363	21486434	.	-	.	transcript_id "AT5G53000.1"; gene_id "AT5G53000";
Chr5	Araport11	CDS	21486363	21486434	.	-	0	transcript_id "AT5G53000.1"; gene_id "AT5G53000";
Chr5	Araport11	exon	21486519	21486554	.	-	.	transcript_id "AT5G53000.1"; gene_id "AT5G53000";
Chr5	Araport11	CDS	21486519	21486554	.	-	0	transcript_id "AT5G53000.1"; gene_id "AT5G53000";
Chr5	Araport11	exon	21486638	21486799	.	-	.	transcript_id "AT5G53000.1"; gene_id "AT5G53000";
Chr5	Araport11	CDS	21486638	21486799	.	-	0	transcript_id "AT5G53000.1"; gene_id "AT5G53000";
Chr5	Araport11	exon	21486906	21487010	.	-	.	transcript_id "AT5G53000.1"; gene_id "AT5G53000";
Chr5	Araport11	CDS	21486906	21487010	.	-	0	transcript_id "AT5G53000.1"; gene_id "AT5G53000";
Chr5	Araport11	exon	21487130	21487216	.	-	.	transcript_id "AT5G53000.1"; gene_id "AT5G53000";
Chr5	Araport11	CDS	21487130	21487216	.	-	0	transcript_id "AT5G53000.1"; gene_id "AT5G53000";
Chr5	Araport11	exon	21487508	21487630	.	-	.	transcript_id "AT5G53000.1"; gene_id "AT5G53000";
Chr5	Araport11	CDS	21487508	21487630	.	-	0	transcript_id "AT5G53000.1"; gene_id "AT5G53000";
Chr5	Araport11	CDS	21487774	21487869	.	-	0	transcript_id "AT5G53000.1"; gene_id "AT5G53000";
Chr5	Araport11	exon	21487774	21488042	.	-	.	transcript_id "AT5G53000.1"; gene_id "AT5G53000";
Chr5	Araport11	five_prime_UTR	21487870	21488042	.	-	.	transcript_id "AT5G53000.1"; gene_id "AT5G53000";
Chr5	Araport11	gene	21488490	21496537	.	-	.	transcript_id "AT5G53010"; gene_id "AT5G53010";
Chr5	Araport11	mRNA	21488490	21496537	.	-	.	transcript_id "AT5G53010"; gene_id "AT5G53010.1";
Chr5	Araport11	exon	21488490	21488761	.	-	.	transcript_id "AT5G53010.1"; gene_id "AT5G53010";
Chr5	Araport11	three_prime_UTR	21488490	21488761	.	-	.	transcript_id "AT5G53010.1"; gene_id "AT5G53010";
Chr5	Araport11	three_prime_UTR	21488863	21488898	.	-	.	transcript_id "AT5G53010.1"; gene_id "AT5G53010";
Chr5	Araport11	exon	21488863	21488950	.	-	.	transcript_id "AT5G53010.1"; gene_id "AT5G53010";
Chr5	Araport11	CDS	21488899	21488950	.	-	1	transcript_id "AT5G53010.1"; gene_id "AT5G53010";
Chr5	Araport11	protein	21488899	21496537	.	-	.	transcript_id "AT5G53010.1"; gene_id "AT5G53010";
Chr5	Araport11	exon	21489038	21489114	.	-	.	transcript_id "AT5G53010.1"; gene_id "AT5G53010";
Chr5	Araport11	CDS	21489038	21489114	.	-	0	transcript_id "AT5G53010.1"; gene_id "AT5G53010";
Chr5	Araport11	exon	21489204	21489305	.	-	.	transcript_id "AT5G53010.1"; gene_id "AT5G53010";
Chr5	Araport11	CDS	21489204	21489305	.	-	0	transcript_id "AT5G53010.1"; gene_id "AT5G53010";
Chr5	Araport11	exon	21489384	21489512	.	-	.	transcript_id "AT5G53010.1"; gene_id "AT5G53010";
Chr5	Araport11	CDS	21489384	21489512	.	-	0	transcript_id "AT5G53010.1"; gene_id "AT5G53010";
Chr5	Araport11	exon	21489707	21489752	.	-	.	transcript_id "AT5G53010.1"; gene_id "AT5G53010";
Chr5	Araport11	CDS	21489707	21489752	.	-	1	transcript_id "AT5G53010.1"; gene_id "AT5G53010";
Chr5	Araport11	exon	21489957	21490060	.	-	.	transcript_id "AT5G53010.1"; gene_id "AT5G53010";
Chr5	Araport11	CDS	21489957	21490060	.	-	0	transcript_id "AT5G53010.1"; gene_id "AT5G53010";
Chr5	Araport11	exon	21490163	21490300	.	-	.	transcript_id "AT5G53010.1"; gene_id "AT5G53010";
Chr5	Araport11	CDS	21490163	21490300	.	-	0	transcript_id "AT5G53010.1"; gene_id "AT5G53010";
Chr5	Araport11	exon	21490446	21490544	.	-	.	transcript_id "AT5G53010.1"; gene_id "AT5G53010";
Chr5	Araport11	CDS	21490446	21490544	.	-	0	transcript_id "AT5G53010.1"; gene_id "AT5G53010";
Chr5	Araport11	exon	21490670	21490786	.	-	.	transcript_id "AT5G53010.1"; gene_id "AT5G53010";
Chr5	Araport11	CDS	21490670	21490786	.	-	0	transcript_id "AT5G53010.1"; gene_id "AT5G53010";
Chr5	Araport11	mRNA	21490831	21496537	.	-	.	transcript_id "AT5G53010"; gene_id "AT5G53010.2";
Chr5	Araport11	three_prime_UTR	21490831	21491046	.	-	.	transcript_id "AT5G53010.2"; gene_id "AT5G53010";
Chr5	Araport11	exon	21490831	21491208	.	-	.	transcript_id "AT5G53010.2"; gene_id "AT5G53010";
Chr5	Araport11	CDS	21491047	21491208	.	-	0	transcript_id "AT5G53010.2"; gene_id "AT5G53010";
Chr5	Araport11	protein	21491047	21496537	.	-	.	transcript_id "AT5G53010.2"; gene_id "AT5G53010";
Chr5	Araport11	exon	21491053	21491208	.	-	.	transcript_id "AT5G53010.1"; gene_id "AT5G53010";
Chr5	Araport11	CDS	21491053	21491208	.	-	0	transcript_id "AT5G53010.1"; gene_id "AT5G53010";
Chr5	Araport11	CDS	21491532	21491591	.	-	0	transcript_id "AT5G53010.1"; gene_id "AT5G53010";
Chr5	Araport11	CDS	21491532	21491591	.	-	0	transcript_id "AT5G53010.2"; gene_id "AT5G53010";
Chr5	Araport11	exon	21491532	21491591	.	-	.	transcript_id "AT5G53010.1,AT5G53010.2"; gene_id "AT5G53010";
Chr5	Araport11	CDS	21491714	21491854	.	-	0	transcript_id "AT5G53010.1"; gene_id "AT5G53010";
Chr5	Araport11	CDS	21491714	21491854	.	-	0	transcript_id "AT5G53010.2"; gene_id "AT5G53010";
Chr5	Araport11	exon	21491714	21491854	.	-	.	transcript_id "AT5G53010.1,AT5G53010.2"; gene_id "AT5G53010";
Chr5	Araport11	CDS	21491942	21492058	.	-	0	transcript_id "AT5G53010.1"; gene_id "AT5G53010";
Chr5	Araport11	CDS	21491942	21492058	.	-	0	transcript_id "AT5G53010.2"; gene_id "AT5G53010";
Chr5	Araport11	exon	21491942	21492058	.	-	.	transcript_id "AT5G53010.1,AT5G53010.2"; gene_id "AT5G53010";
Chr5	Araport11	CDS	21492251	21492346	.	-	0	transcript_id "AT5G53010.1"; gene_id "AT5G53010";
Chr5	Araport11	CDS	21492251	21492346	.	-	0	transcript_id "AT5G53010.2"; gene_id "AT5G53010";
Chr5	Araport11	exon	21492251	21492346	.	-	.	transcript_id "AT5G53010.1,AT5G53010.2"; gene_id "AT5G53010";
Chr5	Araport11	CDS	21492433	21492498	.	-	0	transcript_id "AT5G53010.1"; gene_id "AT5G53010";
Chr5	Araport11	CDS	21492433	21492498	.	-	0	transcript_id "AT5G53010.2"; gene_id "AT5G53010";
Chr5	Araport11	exon	21492433	21492498	.	-	.	transcript_id "AT5G53010.1,AT5G53010.2"; gene_id "AT5G53010";
Chr5	Araport11	CDS	21492597	21492734	.	-	0	transcript_id "AT5G53010.1"; gene_id "AT5G53010";
Chr5	Araport11	CDS	21492597	21492734	.	-	0	transcript_id "AT5G53010.2"; gene_id "AT5G53010";
Chr5	Araport11	exon	21492597	21492734	.	-	.	transcript_id "AT5G53010.1,AT5G53010.2"; gene_id "AT5G53010";
Chr5	Araport11	exon	21492833	21492916	.	-	.	transcript_id "AT5G53010.2"; gene_id "AT5G53010";
Chr5	Araport11	CDS	21492833	21492916	.	-	0	transcript_id "AT5G53010.2"; gene_id "AT5G53010";
Chr5	Araport11	CDS	21492999	21493041	.	-	1	transcript_id "AT5G53010.1"; gene_id "AT5G53010";
Chr5	Araport11	CDS	21492999	21493041	.	-	1	transcript_id "AT5G53010.2"; gene_id "AT5G53010";
Chr5	Araport11	exon	21492999	21493041	.	-	.	transcript_id "AT5G53010.1,AT5G53010.2"; gene_id "AT5G53010";
Chr5	Araport11	CDS	21493276	21493331	.	-	0	transcript_id "AT5G53010.1"; gene_id "AT5G53010";
Chr5	Araport11	CDS	21493276	21493331	.	-	0	transcript_id "AT5G53010.2"; gene_id "AT5G53010";
Chr5	Araport11	exon	21493276	21493331	.	-	.	transcript_id "AT5G53010.1,AT5G53010.2"; gene_id "AT5G53010";
Chr5	Araport11	exon	21493422	21493578	.	-	.	transcript_id "AT5G53010.1"; gene_id "AT5G53010";
Chr5	Araport11	CDS	21493422	21493578	.	-	1	transcript_id "AT5G53010.1"; gene_id "AT5G53010";
Chr5	Araport11	exon	21493422	21493530	.	-	.	transcript_id "AT5G53010.2"; gene_id "AT5G53010";
Chr5	Araport11	CDS	21493422	21493530	.	-	1	transcript_id "AT5G53010.2"; gene_id "AT5G53010";
Chr5	Araport11	CDS	21493632	21493714	.	-	0	transcript_id "AT5G53010.1"; gene_id "AT5G53010";
Chr5	Araport11	CDS	21493632	21493714	.	-	0	transcript_id "AT5G53010.2"; gene_id "AT5G53010";
Chr5	Araport11	exon	21493632	21493714	.	-	.	transcript_id "AT5G53010.1,AT5G53010.2"; gene_id "AT5G53010";
Chr5	Araport11	CDS	21493791	21493871	.	-	0	transcript_id "AT5G53010.1"; gene_id "AT5G53010";
Chr5	Araport11	CDS	21493791	21493871	.	-	0	transcript_id "AT5G53010.2"; gene_id "AT5G53010";
Chr5	Araport11	exon	21493791	21493871	.	-	.	transcript_id "AT5G53010.1,AT5G53010.2"; gene_id "AT5G53010";
Chr5	Araport11	CDS	21494342	21494416	.	-	0	transcript_id "AT5G53010.1"; gene_id "AT5G53010";
Chr5	Araport11	CDS	21494342	21494416	.	-	0	transcript_id "AT5G53010.2"; gene_id "AT5G53010";
Chr5	Araport11	exon	21494342	21494416	.	-	.	transcript_id "AT5G53010.1,AT5G53010.2"; gene_id "AT5G53010";
Chr5	Araport11	CDS	21494492	21494569	.	-	0	transcript_id "AT5G53010.1"; gene_id "AT5G53010";
Chr5	Araport11	CDS	21494492	21494569	.	-	0	transcript_id "AT5G53010.2"; gene_id "AT5G53010";
Chr5	Araport11	exon	21494492	21494569	.	-	.	transcript_id "AT5G53010.1,AT5G53010.2"; gene_id "AT5G53010";
Chr5	Araport11	CDS	21494648	21494731	.	-	0	transcript_id "AT5G53010.1"; gene_id "AT5G53010";
Chr5	Araport11	CDS	21494648	21494731	.	-	0	transcript_id "AT5G53010.2"; gene_id "AT5G53010";
Chr5	Araport11	exon	21494648	21494731	.	-	.	transcript_id "AT5G53010.1,AT5G53010.2"; gene_id "AT5G53010";
Chr5	Araport11	CDS	21494805	21494875	.	-	2	transcript_id "AT5G53010.1"; gene_id "AT5G53010";
Chr5	Araport11	CDS	21494805	21494875	.	-	2	transcript_id "AT5G53010.2"; gene_id "AT5G53010";
Chr5	Araport11	exon	21494805	21494875	.	-	.	transcript_id "AT5G53010.1,AT5G53010.2"; gene_id "AT5G53010";
Chr5	Araport11	CDS	21494983	21495052	.	-	0	transcript_id "AT5G53010.1"; gene_id "AT5G53010";
Chr5	Araport11	CDS	21494983	21495052	.	-	0	transcript_id "AT5G53010.2"; gene_id "AT5G53010";
Chr5	Araport11	exon	21494983	21495052	.	-	.	transcript_id "AT5G53010.1,AT5G53010.2"; gene_id "AT5G53010";
Chr5	Araport11	CDS	21495321	21495410	.	-	0	transcript_id "AT5G53010.1"; gene_id "AT5G53010";
Chr5	Araport11	CDS	21495321	21495410	.	-	0	transcript_id "AT5G53010.2"; gene_id "AT5G53010";
Chr5	Araport11	exon	21495321	21495410	.	-	.	transcript_id "AT5G53010.1,AT5G53010.2"; gene_id "AT5G53010";
Chr5	Araport11	CDS	21495499	21495630	.	-	0	transcript_id "AT5G53010.1"; gene_id "AT5G53010";
Chr5	Araport11	CDS	21495499	21495630	.	-	0	transcript_id "AT5G53010.2"; gene_id "AT5G53010";
Chr5	Araport11	exon	21495499	21495630	.	-	.	transcript_id "AT5G53010.1,AT5G53010.2"; gene_id "AT5G53010";
Chr5	Araport11	CDS	21495719	21495813	.	-	2	transcript_id "AT5G53010.1"; gene_id "AT5G53010";
Chr5	Araport11	CDS	21495719	21495813	.	-	2	transcript_id "AT5G53010.2"; gene_id "AT5G53010";
Chr5	Araport11	exon	21495719	21495813	.	-	.	transcript_id "AT5G53010.1,AT5G53010.2"; gene_id "AT5G53010";
Chr5	Araport11	CDS	21495962	21496004	.	-	0	transcript_id "AT5G53010.1"; gene_id "AT5G53010";
Chr5	Araport11	CDS	21495962	21496004	.	-	0	transcript_id "AT5G53010.2"; gene_id "AT5G53010";
Chr5	Araport11	exon	21495962	21496004	.	-	.	transcript_id "AT5G53010.1,AT5G53010.2"; gene_id "AT5G53010";
Chr5	Araport11	CDS	21496103	21496195	.	-	0	transcript_id "AT5G53010.1"; gene_id "AT5G53010";
Chr5	Araport11	CDS	21496103	21496195	.	-	0	transcript_id "AT5G53010.2"; gene_id "AT5G53010";
Chr5	Araport11	exon	21496103	21496195	.	-	.	transcript_id "AT5G53010.1,AT5G53010.2"; gene_id "AT5G53010";
Chr5	Araport11	CDS	21496277	21496537	.	-	0	transcript_id "AT5G53010.1"; gene_id "AT5G53010";
Chr5	Araport11	CDS	21496277	21496537	.	-	0	transcript_id "AT5G53010.2"; gene_id "AT5G53010";
Chr5	Araport11	exon	21496277	21496537	.	-	.	transcript_id "AT5G53010.1,AT5G53010.2"; gene_id "AT5G53010";
Chr5	Araport11	gene	21498379	21502500	.	+	.	transcript_id "AT5G53020"; gene_id "AT5G53020";
Chr5	Araport11	mRNA	21498379	21502401	.	+	.	transcript_id "AT5G53020"; gene_id "AT5G53020.2";
Chr5	Araport11	five_prime_UTR	21498379	21498564	.	+	.	transcript_id "AT5G53020.2"; gene_id "AT5G53020";
Chr5	Araport11	exon	21498379	21498605	.	+	.	transcript_id "AT5G53020.2"; gene_id "AT5G53020";
Chr5	Araport11	mRNA	21498391	21502500	.	+	.	transcript_id "AT5G53020"; gene_id "AT5G53020.3";
Chr5	Araport11	exon	21498391	21498605	.	+	.	transcript_id "AT5G53020.3"; gene_id "AT5G53020";
Chr5	Araport11	five_prime_UTR	21498391	21498605	.	+	.	transcript_id "AT5G53020.3"; gene_id "AT5G53020";
Chr5	Araport11	mRNA	21498423	21502401	.	+	.	transcript_id "AT5G53020"; gene_id "AT5G53020.1";
Chr5	Araport11	exon	21498423	21498605	.	+	.	transcript_id "AT5G53020.1"; gene_id "AT5G53020";
Chr5	Araport11	five_prime_UTR	21498423	21498605	.	+	.	transcript_id "AT5G53020.1"; gene_id "AT5G53020";
Chr5	Araport11	mRNA	21498423	21502401	.	+	.	transcript_id "AT5G53020"; gene_id "AT5G53020.4";
Chr5	Araport11	exon	21498423	21499440	.	+	.	transcript_id "AT5G53020.4"; gene_id "AT5G53020";
Chr5	Araport11	five_prime_UTR	21498423	21499440	.	+	.	transcript_id "AT5G53020.4"; gene_id "AT5G53020";
Chr5	Araport11	mRNA	21498424	21502416	.	+	.	transcript_id "AT5G53020"; gene_id "AT5G53020.9";
Chr5	Araport11	mRNA	21498424	21502416	.	+	.	transcript_id "AT5G53020"; gene_id "AT5G53020.7";
Chr5	Araport11	exon	21498424	21499440	.	+	.	transcript_id "AT5G53020.7"; gene_id "AT5G53020";
Chr5	Araport11	five_prime_UTR	21498424	21499440	.	+	.	transcript_id "AT5G53020.7"; gene_id "AT5G53020";
Chr5	Araport11	mRNA	21498424	21502416	.	+	.	transcript_id "AT5G53020"; gene_id "AT5G53020.6";
Chr5	Araport11	mRNA	21498424	21502480	.	+	.	transcript_id "AT5G53020"; gene_id "AT5G53020.8";
Chr5	Araport11	exon	21498424	21498605	.	+	.	transcript_id "AT5G53020.9,AT5G53020.8"; gene_id "AT5G53020";
Chr5	Araport11	five_prime_UTR	21498424	21498605	.	+	.	transcript_id "AT5G53020.9,AT5G53020.8"; gene_id "AT5G53020";
Chr5	Araport11	mRNA	21498424	21502480	.	+	.	transcript_id "AT5G53020"; gene_id "AT5G53020.5";
Chr5	Araport11	five_prime_UTR	21498424	21499898	.	+	.	transcript_id "AT5G53020.6,AT5G53020.5"; gene_id "AT5G53020";
Chr5	Araport11	exon	21498424	21500829	.	+	.	transcript_id "AT5G53020.6,AT5G53020.5"; gene_id "AT5G53020";
Chr5	Araport11	CDS	21498565	21498605	.	+	0	transcript_id "AT5G53020.2"; gene_id "AT5G53020";
Chr5	Araport11	protein	21498565	21502235	.	+	.	transcript_id "AT5G53020.2"; gene_id "AT5G53020";
Chr5	Araport11	exon	21499291	21499440	.	+	.	transcript_id "AT5G53020.1,AT5G53020.9"; gene_id "AT5G53020";
Chr5	Araport11	five_prime_UTR	21499291	21499440	.	+	.	transcript_id "AT5G53020.1,AT5G53020.9"; gene_id "AT5G53020";
Chr5	Araport11	five_prime_UTR	21499291	21499898	.	+	.	transcript_id "AT5G53020.8"; gene_id "AT5G53020";
Chr5	Araport11	exon	21499291	21500829	.	+	.	transcript_id "AT5G53020.8"; gene_id "AT5G53020";
Chr5	Araport11	mRNA	21499417	21502404	.	+	.	transcript_id "AT5G53020"; gene_id "AT5G53020.10";
Chr5	Araport11	exon	21499417	21499440	.	+	.	transcript_id "AT5G53020.10"; gene_id "AT5G53020";
Chr5	Araport11	five_prime_UTR	21499417	21499440	.	+	.	transcript_id "AT5G53020.10"; gene_id "AT5G53020";
Chr5	Araport11	five_prime_UTR	21499795	21499898	.	+	.	transcript_id "AT5G53020.3,AT5G53020.1,AT5G53020.4"; gene_id "AT5G53020";
Chr5	Araport11	exon	21499795	21500829	.	+	.	transcript_id "AT5G53020.3,AT5G53020.1,AT5G53020.4"; gene_id "AT5G53020";
Chr5	Araport11	five_prime_UTR	21499889	21499898	.	+	.	transcript_id "AT5G53020.9,AT5G53020.7,AT5G53020.10"; gene_id "AT5G53020";
Chr5	Araport11	exon	21499889	21500829	.	+	.	transcript_id "AT5G53020.9,AT5G53020.7,AT5G53020.10"; gene_id "AT5G53020";
Chr5	Araport11	CDS	21499899	21500829	.	+	0	transcript_id "AT5G53020.3"; gene_id "AT5G53020";
Chr5	Araport11	CDS	21499899	21500829	.	+	0	transcript_id "AT5G53020.1"; gene_id "AT5G53020";
Chr5	Araport11	CDS	21499899	21500829	.	+	0	transcript_id "AT5G53020.4"; gene_id "AT5G53020";
Chr5	Araport11	CDS	21499899	21500829	.	+	0	transcript_id "AT5G53020.9"; gene_id "AT5G53020";
Chr5	Araport11	CDS	21499899	21500829	.	+	0	transcript_id "AT5G53020.7"; gene_id "AT5G53020";
Chr5	Araport11	CDS	21499899	21500829	.	+	0	transcript_id "AT5G53020.6"; gene_id "AT5G53020";
Chr5	Araport11	CDS	21499899	21500829	.	+	0	transcript_id "AT5G53020.8"; gene_id "AT5G53020";
Chr5	Araport11	CDS	21499899	21500829	.	+	0	transcript_id "AT5G53020.5"; gene_id "AT5G53020";
Chr5	Araport11	CDS	21499899	21500829	.	+	0	transcript_id "AT5G53020.10"; gene_id "AT5G53020";
Chr5	Araport11	protein	21499899	21502235	.	+	.	transcript_id "AT5G53020.3"; gene_id "AT5G53020";
Chr5	Araport11	protein	21499899	21502235	.	+	.	transcript_id "AT5G53020.1"; gene_id "AT5G53020";
Chr5	Araport11	protein	21499899	21502235	.	+	.	transcript_id "AT5G53020.4"; gene_id "AT5G53020";
Chr5	Araport11	protein	21499899	21502235	.	+	.	transcript_id "AT5G53020.9"; gene_id "AT5G53020";
Chr5	Araport11	protein	21499899	21502235	.	+	.	transcript_id "AT5G53020.7"; gene_id "AT5G53020";
Chr5	Araport11	protein	21499899	21502235	.	+	.	transcript_id "AT5G53020.6"; gene_id "AT5G53020";
Chr5	Araport11	protein	21499899	21502235	.	+	.	transcript_id "AT5G53020.8"; gene_id "AT5G53020";
Chr5	Araport11	protein	21499899	21502235	.	+	.	transcript_id "AT5G53020.5"; gene_id "AT5G53020";
Chr5	Araport11	protein	21499899	21502235	.	+	.	transcript_id "AT5G53020.10"; gene_id "AT5G53020";
Chr5	Araport11	exon	21499967	21500829	.	+	.	transcript_id "AT5G53020.2"; gene_id "AT5G53020";
Chr5	Araport11	CDS	21499967	21500829	.	+	1	transcript_id "AT5G53020.2"; gene_id "AT5G53020";
Chr5	Araport11	CDS	21500917	21501767	.	+	2	transcript_id "AT5G53020.2"; gene_id "AT5G53020";
Chr5	Araport11	CDS	21500917	21501767	.	+	2	transcript_id "AT5G53020.3"; gene_id "AT5G53020";
Chr5	Araport11	CDS	21500917	21501767	.	+	2	transcript_id "AT5G53020.1"; gene_id "AT5G53020";
Chr5	Araport11	CDS	21500917	21501767	.	+	2	transcript_id "AT5G53020.4"; gene_id "AT5G53020";
Chr5	Araport11	CDS	21500917	21501767	.	+	2	transcript_id "AT5G53020.9"; gene_id "AT5G53020";
Chr5	Araport11	CDS	21500917	21501767	.	+	2	transcript_id "AT5G53020.7"; gene_id "AT5G53020";
Chr5	Araport11	CDS	21500917	21501767	.	+	2	transcript_id "AT5G53020.6"; gene_id "AT5G53020";
Chr5	Araport11	CDS	21500917	21501767	.	+	2	transcript_id "AT5G53020.8"; gene_id "AT5G53020";
Chr5	Araport11	CDS	21500917	21501767	.	+	2	transcript_id "AT5G53020.5"; gene_id "AT5G53020";
Chr5	Araport11	CDS	21500917	21501767	.	+	2	transcript_id "AT5G53020.10"; gene_id "AT5G53020";
Chr5	Araport11	exon	21500917	21501767	.	+	.	transcript_id "AT5G53020.2,AT5G53020.3,AT5G53020.1,AT5G53020.4,AT5G53020.9,AT5G53020.7,AT5G53020.6,AT5G53020.8,AT5G53020.5,AT5G53020.10"; gene_id "AT5G53020";
Chr5	Araport11	CDS	21501852	21502235	.	+	0	transcript_id "AT5G53020.7"; gene_id "AT5G53020";
Chr5	Araport11	CDS	21501852	21502235	.	+	0	transcript_id "AT5G53020.6"; gene_id "AT5G53020";
Chr5	Araport11	exon	21501852	21502416	.	+	.	transcript_id "AT5G53020.7,AT5G53020.6"; gene_id "AT5G53020";
Chr5	Araport11	CDS	21501855	21502235	.	+	0	transcript_id "AT5G53020.2"; gene_id "AT5G53020";
Chr5	Araport11	CDS	21501855	21502235	.	+	0	transcript_id "AT5G53020.3"; gene_id "AT5G53020";
Chr5	Araport11	exon	21501855	21502500	.	+	.	transcript_id "AT5G53020.3"; gene_id "AT5G53020";
Chr5	Araport11	CDS	21501855	21502235	.	+	0	transcript_id "AT5G53020.1"; gene_id "AT5G53020";
Chr5	Araport11	CDS	21501855	21502235	.	+	0	transcript_id "AT5G53020.4"; gene_id "AT5G53020";
Chr5	Araport11	exon	21501855	21502401	.	+	.	transcript_id "AT5G53020.2,AT5G53020.1,AT5G53020.4"; gene_id "AT5G53020";
Chr5	Araport11	CDS	21501855	21502235	.	+	0	transcript_id "AT5G53020.9"; gene_id "AT5G53020";
Chr5	Araport11	exon	21501855	21502416	.	+	.	transcript_id "AT5G53020.9"; gene_id "AT5G53020";
Chr5	Araport11	CDS	21501855	21502235	.	+	0	transcript_id "AT5G53020.8"; gene_id "AT5G53020";
Chr5	Araport11	CDS	21501855	21502235	.	+	0	transcript_id "AT5G53020.5"; gene_id "AT5G53020";
Chr5	Araport11	exon	21501855	21502480	.	+	.	transcript_id "AT5G53020.8,AT5G53020.5"; gene_id "AT5G53020";
Chr5	Araport11	CDS	21501855	21502235	.	+	0	transcript_id "AT5G53020.10"; gene_id "AT5G53020";
Chr5	Araport11	exon	21501855	21502404	.	+	.	transcript_id "AT5G53020.10"; gene_id "AT5G53020";
Chr5	Araport11	three_prime_UTR	21502236	21502500	.	+	.	transcript_id "AT5G53020.3"; gene_id "AT5G53020";
Chr5	Araport11	three_prime_UTR	21502236	21502401	.	+	.	transcript_id "AT5G53020.2,AT5G53020.1,AT5G53020.4"; gene_id "AT5G53020";
Chr5	Araport11	three_prime_UTR	21502236	21502416	.	+	.	transcript_id "AT5G53020.9,AT5G53020.7,AT5G53020.6"; gene_id "AT5G53020";
Chr5	Araport11	three_prime_UTR	21502236	21502480	.	+	.	transcript_id "AT5G53020.8,AT5G53020.5"; gene_id "AT5G53020";
Chr5	Araport11	three_prime_UTR	21502236	21502404	.	+	.	transcript_id "AT5G53020.10"; gene_id "AT5G53020";
Chr5	Araport11	gene	21505074	21506620	.	+	.	transcript_id "AT5G53030"; gene_id "AT5G53030";
Chr5	Araport11	mRNA	21505074	21506605	.	+	.	transcript_id "AT5G53030"; gene_id "AT5G53030.1";
Chr5	Araport11	exon	21505074	21505957	.	+	.	transcript_id "AT5G53030.1"; gene_id "AT5G53030";
Chr5	Araport11	mRNA	21505074	21506620	.	+	.	transcript_id "AT5G53030"; gene_id "AT5G53030.2";
Chr5	Araport11	five_prime_UTR	21505074	21505318	.	+	.	transcript_id "AT5G53030.1,AT5G53030.2"; gene_id "AT5G53030";
Chr5	Araport11	exon	21505074	21506620	.	+	.	transcript_id "AT5G53030.2"; gene_id "AT5G53030";
Chr5	Araport11	CDS	21505319	21505957	.	+	0	transcript_id "AT5G53030.1"; gene_id "AT5G53030";
Chr5	Araport11	CDS	21505319	21505993	.	+	0	transcript_id "AT5G53030.2"; gene_id "AT5G53030";
Chr5	Araport11	protein	21505319	21505993	.	+	.	transcript_id "AT5G53030.2"; gene_id "AT5G53030";
Chr5	Araport11	protein	21505319	21506329	.	+	.	transcript_id "AT5G53030.1"; gene_id "AT5G53030";
Chr5	Araport11	three_prime_UTR	21505994	21506620	.	+	.	transcript_id "AT5G53030.2"; gene_id "AT5G53030";
Chr5	Araport11	CDS	21506231	21506329	.	+	0	transcript_id "AT5G53030.1"; gene_id "AT5G53030";
Chr5	Araport11	exon	21506231	21506605	.	+	.	transcript_id "AT5G53030.1"; gene_id "AT5G53030";
Chr5	Araport11	three_prime_UTR	21506330	21506605	.	+	.	transcript_id "AT5G53030.1"; gene_id "AT5G53030";
Chr5	Araport11	gene	21506967	21507948	.	-	.	transcript_id "AT5G53040"; gene_id "AT5G53040";
Chr5	Araport11	mRNA	21506967	21507948	.	-	.	transcript_id "AT5G53040"; gene_id "AT5G53040.1";
Chr5	Araport11	exon	21506967	21507128	.	-	.	transcript_id "AT5G53040.1"; gene_id "AT5G53040";
Chr5	Araport11	CDS	21506967	21507128	.	-	0	transcript_id "AT5G53040.1"; gene_id "AT5G53040";
Chr5	Araport11	protein	21506967	21507948	.	-	.	transcript_id "AT5G53040.1"; gene_id "AT5G53040";
Chr5	Araport11	exon	21507250	21507703	.	-	.	transcript_id "AT5G53040.1"; gene_id "AT5G53040";
Chr5	Araport11	CDS	21507250	21507703	.	-	1	transcript_id "AT5G53040.1"; gene_id "AT5G53040";
Chr5	Araport11	exon	21507794	21507948	.	-	.	transcript_id "AT5G53040.1"; gene_id "AT5G53040";
Chr5	Araport11	CDS	21507794	21507948	.	-	0	transcript_id "AT5G53040.1"; gene_id "AT5G53040";
Chr5	Araport11	gene	21508341	21509609	.	-	.	transcript_id "AT5G53045"; gene_id "AT5G53045";
Chr5	Araport11	mRNA	21508341	21509609	.	-	.	transcript_id "AT5G53045"; gene_id "AT5G53045.1";
Chr5	Araport11	three_prime_UTR	21508341	21508602	.	-	.	transcript_id "AT5G53045.1"; gene_id "AT5G53045";
Chr5	Araport11	exon	21508341	21508708	.	-	.	transcript_id "AT5G53045.1"; gene_id "AT5G53045";
Chr5	Araport11	CDS	21508603	21508708	.	-	1	transcript_id "AT5G53045.1"; gene_id "AT5G53045";
Chr5	Araport11	protein	21508603	21509538	.	-	.	transcript_id "AT5G53045.1"; gene_id "AT5G53045";
Chr5	Araport11	exon	21508850	21508905	.	-	.	transcript_id "AT5G53045.1"; gene_id "AT5G53045";
Chr5	Araport11	CDS	21508850	21508905	.	-	0	transcript_id "AT5G53045.1"; gene_id "AT5G53045";
Chr5	Araport11	exon	21509008	21509080	.	-	.	transcript_id "AT5G53045.1"; gene_id "AT5G53045";
Chr5	Araport11	CDS	21509008	21509080	.	-	1	transcript_id "AT5G53045.1"; gene_id "AT5G53045";
Chr5	Araport11	CDS	21509483	21509538	.	-	0	transcript_id "AT5G53045.1"; gene_id "AT5G53045";
Chr5	Araport11	exon	21509483	21509609	.	-	.	transcript_id "AT5G53045.1"; gene_id "AT5G53045";
Chr5	Araport11	five_prime_UTR	21509539	21509609	.	-	.	transcript_id "AT5G53045.1"; gene_id "AT5G53045";
Chr5	Araport11	gene	21509861	21511850	.	+	.	transcript_id "AT5G53048"; gene_id "AT5G53048";
Chr5	Araport11	antisense_lncRNA	21509861	21511850	.	+	.	transcript_id "AT5G53048"; gene_id "AT5G53048.1";
Chr5	Araport11	exon	21509861	21509922	.	+	.	transcript_id "AT5G53048.1"; gene_id "AT5G53048";
Chr5	Araport11	gene	21510095	21513620	.	-	.	transcript_id "AT5G53050"; gene_id "AT5G53050";
Chr5	Araport11	mRNA	21510095	21513606	.	-	.	transcript_id "AT5G53050"; gene_id "AT5G53050.3";
Chr5	Araport11	three_prime_UTR	21510095	21510533	.	-	.	transcript_id "AT5G53050.3"; gene_id "AT5G53050";
Chr5	Araport11	exon	21510095	21510730	.	-	.	transcript_id "AT5G53050.3"; gene_id "AT5G53050";
Chr5	Araport11	mRNA	21510129	21513606	.	-	.	transcript_id "AT5G53050"; gene_id "AT5G53050.2";
Chr5	Araport11	exon	21510129	21510421	.	-	.	transcript_id "AT5G53050.2"; gene_id "AT5G53050";
Chr5	Araport11	three_prime_UTR	21510129	21510421	.	-	.	transcript_id "AT5G53050.2"; gene_id "AT5G53050";
Chr5	Araport11	mRNA	21510163	21513507	.	-	.	transcript_id "AT5G53050"; gene_id "AT5G53050.1";
Chr5	Araport11	exon	21510163	21510421	.	-	.	transcript_id "AT5G53050.1"; gene_id "AT5G53050";
Chr5	Araport11	three_prime_UTR	21510163	21510421	.	-	.	transcript_id "AT5G53050.1"; gene_id "AT5G53050";
Chr5	Araport11	three_prime_UTR	21510501	21510533	.	-	.	transcript_id "AT5G53050.2"; gene_id "AT5G53050";
Chr5	Araport11	three_prime_UTR	21510501	21510730	.	-	.	transcript_id "AT5G53050.1"; gene_id "AT5G53050";
Chr5	Araport11	exon	21510501	21510730	.	-	.	transcript_id "AT5G53050.2,AT5G53050.1"; gene_id "AT5G53050";
Chr5	Araport11	CDS	21510534	21510730	.	-	2	transcript_id "AT5G53050.3"; gene_id "AT5G53050";
Chr5	Araport11	CDS	21510534	21510730	.	-	2	transcript_id "AT5G53050.2"; gene_id "AT5G53050";
Chr5	Araport11	mRNA	21510534	21513576	.	-	.	transcript_id "AT5G53050"; gene_id "AT5G53050.4";
Chr5	Araport11	exon	21510534	21510730	.	-	.	transcript_id "AT5G53050.4"; gene_id "AT5G53050";
Chr5	Araport11	CDS	21510534	21510730	.	-	2	transcript_id "AT5G53050.4"; gene_id "AT5G53050";
Chr5	Araport11	protein	21510534	21513432	.	-	.	transcript_id "AT5G53050.3"; gene_id "AT5G53050";
Chr5	Araport11	protein	21510534	21513432	.	-	.	transcript_id "AT5G53050.2"; gene_id "AT5G53050";
Chr5	Araport11	protein	21510534	21513432	.	-	.	transcript_id "AT5G53050.4"; gene_id "AT5G53050";
Chr5	Araport11	exon	21510548	21510708	.	+	.	transcript_id "AT5G53048.1"; gene_id "AT5G53048";
Chr5	Araport11	antisense_lncRNA	21510686	21511320	.	+	.	transcript_id "AT5G53048"; gene_id "AT5G53048.2";
Chr5	Araport11	exon	21510686	21510708	.	+	.	transcript_id "AT5G53048.2"; gene_id "AT5G53048";
Chr5	Araport11	antisense_lncRNA	21510740	21511447	.	+	.	transcript_id "AT5G53048"; gene_id "AT5G53048.3";
Chr5	Araport11	exon	21510740	21510856	.	+	.	transcript_id "AT5G53048.3"; gene_id "AT5G53048";
Chr5	Araport11	exon	21510775	21510856	.	+	.	transcript_id "AT5G53048.1,AT5G53048.2"; gene_id "AT5G53048";
Chr5	Araport11	CDS	21510838	21510925	.	-	0	transcript_id "AT5G53050.3"; gene_id "AT5G53050";
Chr5	Araport11	CDS	21510838	21510925	.	-	0	transcript_id "AT5G53050.2"; gene_id "AT5G53050";
Chr5	Araport11	three_prime_UTR	21510838	21510900	.	-	.	transcript_id "AT5G53050.1"; gene_id "AT5G53050";
Chr5	Araport11	CDS	21510838	21510925	.	-	0	transcript_id "AT5G53050.4"; gene_id "AT5G53050";
Chr5	Araport11	exon	21510838	21510925	.	-	.	transcript_id "AT5G53050.3,AT5G53050.2,AT5G53050.1,AT5G53050.4"; gene_id "AT5G53050";
Chr5	Araport11	CDS	21510901	21510925	.	-	1	transcript_id "AT5G53050.1"; gene_id "AT5G53050";
Chr5	Araport11	protein	21510901	21513432	.	-	.	transcript_id "AT5G53050.1"; gene_id "AT5G53050";
Chr5	Araport11	antisense_lncRNA	21510905	21511447	.	+	.	transcript_id "AT5G53048"; gene_id "AT5G53048.4";
Chr5	Araport11	exon	21510905	21511045	.	+	.	transcript_id "AT5G53048.4"; gene_id "AT5G53048";
Chr5	Araport11	exon	21510944	21511320	.	+	.	transcript_id "AT5G53048.2"; gene_id "AT5G53048";
Chr5	Araport11	exon	21510944	21511045	.	+	.	transcript_id "AT5G53048.3"; gene_id "AT5G53048";
Chr5	Araport11	exon	21510947	21511045	.	+	.	transcript_id "AT5G53048.1"; gene_id "AT5G53048";
Chr5	Araport11	exon	21511319	21511850	.	+	.	transcript_id "AT5G53048.1"; gene_id "AT5G53048";
Chr5	Araport11	exon	21511319	21511447	.	+	.	transcript_id "AT5G53048.3,AT5G53048.4"; gene_id "AT5G53048";
Chr5	Araport11	mRNA	21511396	21513620	.	-	.	transcript_id "AT5G53050"; gene_id "AT5G53050.5";
Chr5	Araport11	exon	21511396	21511818	.	-	.	transcript_id "AT5G53050.5"; gene_id "AT5G53050";
Chr5	Araport11	CDS	21511396	21511818	.	-	0	transcript_id "AT5G53050.5"; gene_id "AT5G53050";
Chr5	Araport11	mRNA	21511396	21513620	.	-	.	transcript_id "AT5G53050"; gene_id "AT5G53050.6";
Chr5	Araport11	exon	21511396	21511543	.	-	.	transcript_id "AT5G53050.6"; gene_id "AT5G53050";
Chr5	Araport11	CDS	21511396	21511543	.	-	1	transcript_id "AT5G53050.6"; gene_id "AT5G53050";
Chr5	Araport11	protein	21511396	21513432	.	-	.	transcript_id "AT5G53050.5"; gene_id "AT5G53050";
Chr5	Araport11	protein	21511396	21513432	.	-	.	transcript_id "AT5G53050.6"; gene_id "AT5G53050";
Chr5	Araport11	exon	21511418	21511543	.	-	.	transcript_id "AT5G53050.1"; gene_id "AT5G53050";
Chr5	Araport11	CDS	21511418	21511543	.	-	1	transcript_id "AT5G53050.1"; gene_id "AT5G53050";
Chr5	Araport11	CDS	21511426	21511543	.	-	1	transcript_id "AT5G53050.3"; gene_id "AT5G53050";
Chr5	Araport11	CDS	21511426	21511543	.	-	1	transcript_id "AT5G53050.2"; gene_id "AT5G53050";
Chr5	Araport11	exon	21511426	21511543	.	-	.	transcript_id "AT5G53050.3,AT5G53050.2"; gene_id "AT5G53050";
Chr5	Araport11	exon	21511426	21511818	.	-	.	transcript_id "AT5G53050.4"; gene_id "AT5G53050";
Chr5	Araport11	CDS	21511426	21511818	.	-	0	transcript_id "AT5G53050.4"; gene_id "AT5G53050";
Chr5	Araport11	CDS	21511670	21511818	.	-	0	transcript_id "AT5G53050.3"; gene_id "AT5G53050";
Chr5	Araport11	CDS	21511670	21511818	.	-	0	transcript_id "AT5G53050.2"; gene_id "AT5G53050";
Chr5	Araport11	CDS	21511670	21511818	.	-	0	transcript_id "AT5G53050.1"; gene_id "AT5G53050";
Chr5	Araport11	CDS	21511670	21511818	.	-	0	transcript_id "AT5G53050.6"; gene_id "AT5G53050";
Chr5	Araport11	exon	21511670	21511818	.	-	.	transcript_id "AT5G53050.3,AT5G53050.2,AT5G53050.1,AT5G53050.6"; gene_id "AT5G53050";
Chr5	Araport11	CDS	21511913	21511966	.	-	0	transcript_id "AT5G53050.3"; gene_id "AT5G53050";
Chr5	Araport11	CDS	21511913	21511966	.	-	0	transcript_id "AT5G53050.2"; gene_id "AT5G53050";
Chr5	Araport11	CDS	21511913	21511966	.	-	0	transcript_id "AT5G53050.1"; gene_id "AT5G53050";
Chr5	Araport11	CDS	21511913	21511966	.	-	0	transcript_id "AT5G53050.4"; gene_id "AT5G53050";
Chr5	Araport11	CDS	21511913	21511966	.	-	0	transcript_id "AT5G53050.5"; gene_id "AT5G53050";
Chr5	Araport11	CDS	21511913	21511966	.	-	0	transcript_id "AT5G53050.6"; gene_id "AT5G53050";
Chr5	Araport11	exon	21511913	21511966	.	-	.	transcript_id "AT5G53050.3,AT5G53050.2,AT5G53050.1,AT5G53050.4,AT5G53050.5,AT5G53050.6"; gene_id "AT5G53050";
Chr5	Araport11	CDS	21512348	21512443	.	-	0	transcript_id "AT5G53050.3"; gene_id "AT5G53050";
Chr5	Araport11	CDS	21512348	21512443	.	-	0	transcript_id "AT5G53050.2"; gene_id "AT5G53050";
Chr5	Araport11	CDS	21512348	21512443	.	-	0	transcript_id "AT5G53050.1"; gene_id "AT5G53050";
Chr5	Araport11	CDS	21512348	21512443	.	-	0	transcript_id "AT5G53050.4"; gene_id "AT5G53050";
Chr5	Araport11	CDS	21512348	21512443	.	-	0	transcript_id "AT5G53050.5"; gene_id "AT5G53050";
Chr5	Araport11	CDS	21512348	21512443	.	-	0	transcript_id "AT5G53050.6"; gene_id "AT5G53050";
Chr5	Araport11	exon	21512348	21512443	.	-	.	transcript_id "AT5G53050.3,AT5G53050.2,AT5G53050.1,AT5G53050.4,AT5G53050.5,AT5G53050.6"; gene_id "AT5G53050";
Chr5	Araport11	CDS	21512644	21512744	.	-	2	transcript_id "AT5G53050.3"; gene_id "AT5G53050";
Chr5	Araport11	CDS	21512644	21512744	.	-	2	transcript_id "AT5G53050.2"; gene_id "AT5G53050";
Chr5	Araport11	CDS	21512644	21512744	.	-	2	transcript_id "AT5G53050.1"; gene_id "AT5G53050";
Chr5	Araport11	CDS	21512644	21512744	.	-	2	transcript_id "AT5G53050.4"; gene_id "AT5G53050";
Chr5	Araport11	CDS	21512644	21512744	.	-	2	transcript_id "AT5G53050.5"; gene_id "AT5G53050";
Chr5	Araport11	CDS	21512644	21512744	.	-	2	transcript_id "AT5G53050.6"; gene_id "AT5G53050";
Chr5	Araport11	exon	21512644	21512744	.	-	.	transcript_id "AT5G53050.3,AT5G53050.2,AT5G53050.1,AT5G53050.4,AT5G53050.5,AT5G53050.6"; gene_id "AT5G53050";
Chr5	Araport11	CDS	21512828	21512910	.	-	1	transcript_id "AT5G53050.3"; gene_id "AT5G53050";
Chr5	Araport11	CDS	21512828	21512910	.	-	1	transcript_id "AT5G53050.2"; gene_id "AT5G53050";
Chr5	Araport11	CDS	21512828	21512910	.	-	1	transcript_id "AT5G53050.1"; gene_id "AT5G53050";
Chr5	Araport11	CDS	21512828	21512910	.	-	1	transcript_id "AT5G53050.4"; gene_id "AT5G53050";
Chr5	Araport11	CDS	21512828	21512910	.	-	1	transcript_id "AT5G53050.5"; gene_id "AT5G53050";
Chr5	Araport11	CDS	21512828	21512910	.	-	1	transcript_id "AT5G53050.6"; gene_id "AT5G53050";
Chr5	Araport11	exon	21512828	21512910	.	-	.	transcript_id "AT5G53050.3,AT5G53050.2,AT5G53050.1,AT5G53050.4,AT5G53050.5,AT5G53050.6"; gene_id "AT5G53050";
Chr5	Araport11	CDS	21513039	21513222	.	-	2	transcript_id "AT5G53050.3"; gene_id "AT5G53050";
Chr5	Araport11	CDS	21513039	21513222	.	-	2	transcript_id "AT5G53050.2"; gene_id "AT5G53050";
Chr5	Araport11	CDS	21513039	21513222	.	-	2	transcript_id "AT5G53050.1"; gene_id "AT5G53050";
Chr5	Araport11	CDS	21513039	21513222	.	-	2	transcript_id "AT5G53050.4"; gene_id "AT5G53050";
Chr5	Araport11	CDS	21513039	21513222	.	-	2	transcript_id "AT5G53050.5"; gene_id "AT5G53050";
Chr5	Araport11	CDS	21513039	21513222	.	-	2	transcript_id "AT5G53050.6"; gene_id "AT5G53050";
Chr5	Araport11	exon	21513039	21513222	.	-	.	transcript_id "AT5G53050.3,AT5G53050.2,AT5G53050.1,AT5G53050.4,AT5G53050.5,AT5G53050.6"; gene_id "AT5G53050";
Chr5	Araport11	CDS	21513312	21513432	.	-	0	transcript_id "AT5G53050.3"; gene_id "AT5G53050";
Chr5	Araport11	CDS	21513312	21513432	.	-	0	transcript_id "AT5G53050.2"; gene_id "AT5G53050";
Chr5	Araport11	exon	21513312	21513606	.	-	.	transcript_id "AT5G53050.3,AT5G53050.2"; gene_id "AT5G53050";
Chr5	Araport11	CDS	21513312	21513432	.	-	0	transcript_id "AT5G53050.1"; gene_id "AT5G53050";
Chr5	Araport11	exon	21513312	21513507	.	-	.	transcript_id "AT5G53050.1"; gene_id "AT5G53050";
Chr5	Araport11	CDS	21513312	21513432	.	-	0	transcript_id "AT5G53050.4"; gene_id "AT5G53050";
Chr5	Araport11	exon	21513312	21513576	.	-	.	transcript_id "AT5G53050.4"; gene_id "AT5G53050";
Chr5	Araport11	CDS	21513312	21513432	.	-	0	transcript_id "AT5G53050.5"; gene_id "AT5G53050";
Chr5	Araport11	CDS	21513312	21513432	.	-	0	transcript_id "AT5G53050.6"; gene_id "AT5G53050";
Chr5	Araport11	exon	21513312	21513620	.	-	.	transcript_id "AT5G53050.5,AT5G53050.6"; gene_id "AT5G53050";
Chr5	Araport11	five_prime_UTR	21513433	21513606	.	-	.	transcript_id "AT5G53050.3,AT5G53050.2"; gene_id "AT5G53050";
Chr5	Araport11	five_prime_UTR	21513433	21513507	.	-	.	transcript_id "AT5G53050.1"; gene_id "AT5G53050";
Chr5	Araport11	five_prime_UTR	21513433	21513576	.	-	.	transcript_id "AT5G53050.4"; gene_id "AT5G53050";
Chr5	Araport11	five_prime_UTR	21513433	21513620	.	-	.	transcript_id "AT5G53050.5,AT5G53050.6"; gene_id "AT5G53050";
Chr5	Araport11	gene	21513786	21514356	.	+	.	transcript_id ""; gene_id "";
Chr5	Araport11	transcript_region	21513786	21514356	.	+	.	transcript_id "AT5G00655"; gene_id "AT5G00655.1";
Chr5	Araport11	exon	21513786	21514356	.	+	.	transcript_id "AT5G00655.1"; gene_id "AT5G00655";
Chr5	Araport11	transcript_region	21513786	21514356	.	+	.	transcript_id "AT5G00655"; gene_id "AT5G00655.2";
Chr5	Araport11	exon	21513786	21513833	.	+	.	transcript_id "AT5G00655.2"; gene_id "AT5G00655";
Chr5	Araport11	exon	21513936	21514356	.	+	.	transcript_id "AT5G00655.2"; gene_id "AT5G00655";
Chr5	Araport11	gene	21514896	21520421	.	+	.	transcript_id "AT5G53060"; gene_id "AT5G53060";
Chr5	Araport11	mRNA	21514896	21518547	.	+	.	transcript_id "AT5G53060"; gene_id "AT5G53060.1";
Chr5	Araport11	five_prime_UTR	21514896	21515354	.	+	.	transcript_id "AT5G53060.1"; gene_id "AT5G53060";
Chr5	Araport11	exon	21514896	21516044	.	+	.	transcript_id "AT5G53060.1"; gene_id "AT5G53060";
Chr5	Araport11	mRNA	21515009	21517705	.	+	.	transcript_id "AT5G53060"; gene_id "AT5G53060.3";
Chr5	Araport11	five_prime_UTR	21515009	21515354	.	+	.	transcript_id "AT5G53060.3"; gene_id "AT5G53060";
Chr5	Araport11	exon	21515009	21516044	.	+	.	transcript_id "AT5G53060.3"; gene_id "AT5G53060";
Chr5	Araport11	mRNA	21515026	21520421	.	+	.	transcript_id "AT5G53060"; gene_id "AT5G53060.2";
Chr5	Araport11	five_prime_UTR	21515026	21515354	.	+	.	transcript_id "AT5G53060.2"; gene_id "AT5G53060";
Chr5	Araport11	exon	21515026	21515928	.	+	.	transcript_id "AT5G53060.2"; gene_id "AT5G53060";
Chr5	Araport11	CDS	21515355	21516044	.	+	0	transcript_id "AT5G53060.1"; gene_id "AT5G53060";
Chr5	Araport11	CDS	21515355	21516044	.	+	0	transcript_id "AT5G53060.3"; gene_id "AT5G53060";
Chr5	Araport11	CDS	21515355	21515928	.	+	0	transcript_id "AT5G53060.2"; gene_id "AT5G53060";
Chr5	Araport11	protein	21515355	21517677	.	+	.	transcript_id "AT5G53060.3"; gene_id "AT5G53060";
Chr5	Araport11	protein	21515355	21518197	.	+	.	transcript_id "AT5G53060.1"; gene_id "AT5G53060";
Chr5	Araport11	protein	21515355	21520310	.	+	.	transcript_id "AT5G53060.2"; gene_id "AT5G53060";
Chr5	Araport11	CDS	21516286	21516729	.	+	0	transcript_id "AT5G53060.1"; gene_id "AT5G53060";
Chr5	Araport11	CDS	21516286	21516729	.	+	0	transcript_id "AT5G53060.3"; gene_id "AT5G53060";
Chr5	Araport11	exon	21516286	21516729	.	+	.	transcript_id "AT5G53060.1,AT5G53060.3"; gene_id "AT5G53060";
Chr5	Araport11	CDS	21516818	21517066	.	+	0	transcript_id "AT5G53060.1"; gene_id "AT5G53060";
Chr5	Araport11	CDS	21516818	21517066	.	+	0	transcript_id "AT5G53060.3"; gene_id "AT5G53060";
Chr5	Araport11	exon	21516818	21517066	.	+	.	transcript_id "AT5G53060.1,AT5G53060.3"; gene_id "AT5G53060";
Chr5	Araport11	CDS	21517153	21517401	.	+	0	transcript_id "AT5G53060.1"; gene_id "AT5G53060";
Chr5	Araport11	CDS	21517153	21517401	.	+	0	transcript_id "AT5G53060.3"; gene_id "AT5G53060";
Chr5	Araport11	exon	21517153	21517401	.	+	.	transcript_id "AT5G53060.1,AT5G53060.3"; gene_id "AT5G53060";
Chr5	Araport11	exon	21517603	21517673	.	+	.	transcript_id "AT5G53060.1"; gene_id "AT5G53060";
Chr5	Araport11	CDS	21517603	21517673	.	+	0	transcript_id "AT5G53060.1"; gene_id "AT5G53060";
Chr5	Araport11	CDS	21517603	21517677	.	+	0	transcript_id "AT5G53060.3"; gene_id "AT5G53060";
Chr5	Araport11	exon	21517603	21517705	.	+	.	transcript_id "AT5G53060.3"; gene_id "AT5G53060";
Chr5	Araport11	three_prime_UTR	21517678	21517705	.	+	.	transcript_id "AT5G53060.3"; gene_id "AT5G53060";
Chr5	Araport11	exon	21517766	21517874	.	+	.	transcript_id "AT5G53060.1"; gene_id "AT5G53060";
Chr5	Araport11	CDS	21517766	21517874	.	+	1	transcript_id "AT5G53060.1"; gene_id "AT5G53060";
Chr5	Araport11	exon	21517971	21518097	.	+	.	transcript_id "AT5G53060.1"; gene_id "AT5G53060";
Chr5	Araport11	CDS	21517971	21518097	.	+	0	transcript_id "AT5G53060.1"; gene_id "AT5G53060";
Chr5	Araport11	CDS	21518178	21518197	.	+	2	transcript_id "AT5G53060.1"; gene_id "AT5G53060";
Chr5	Araport11	exon	21518178	21518547	.	+	.	transcript_id "AT5G53060.1"; gene_id "AT5G53060";
Chr5	Araport11	three_prime_UTR	21518198	21518547	.	+	.	transcript_id "AT5G53060.1"; gene_id "AT5G53060";
Chr5	Araport11	gene	21518593	21520421	.	+	.	transcript_id "AT5G53070"; gene_id "AT5G53070";
Chr5	Araport11	mRNA	21518593	21520421	.	+	.	transcript_id "AT5G53070"; gene_id "AT5G53070.1";
Chr5	Araport11	exon	21518593	21518701	.	+	.	transcript_id "AT5G53070.1"; gene_id "AT5G53070";
Chr5	Araport11	five_prime_UTR	21518593	21518701	.	+	.	transcript_id "AT5G53070.1"; gene_id "AT5G53070";
Chr5	Araport11	five_prime_UTR	21518805	21518836	.	+	.	transcript_id "AT5G53070.1"; gene_id "AT5G53070";
Chr5	Araport11	exon	21518805	21518986	.	+	.	transcript_id "AT5G53070.1"; gene_id "AT5G53070";
Chr5	Araport11	CDS	21518837	21518986	.	+	0	transcript_id "AT5G53070.1"; gene_id "AT5G53070";
Chr5	Araport11	protein	21518837	21520167	.	+	.	transcript_id "AT5G53070.1"; gene_id "AT5G53070";
Chr5	Araport11	exon	21519127	21519261	.	+	.	transcript_id "AT5G53070.1"; gene_id "AT5G53070";
Chr5	Araport11	CDS	21519127	21519261	.	+	0	transcript_id "AT5G53070.1"; gene_id "AT5G53070";
Chr5	Araport11	exon	21519605	21519715	.	+	.	transcript_id "AT5G53070.1"; gene_id "AT5G53070";
Chr5	Araport11	CDS	21519605	21519715	.	+	0	transcript_id "AT5G53070.1"; gene_id "AT5G53070";
Chr5	Araport11	exon	21519817	21519921	.	+	.	transcript_id "AT5G53070.1"; gene_id "AT5G53070";
Chr5	Araport11	CDS	21519817	21519921	.	+	0	transcript_id "AT5G53070.1"; gene_id "AT5G53070";
Chr5	Araport11	CDS	21520003	21520167	.	+	0	transcript_id "AT5G53070.1"; gene_id "AT5G53070";
Chr5	Araport11	exon	21520003	21520421	.	+	.	transcript_id "AT5G53070.1"; gene_id "AT5G53070";
Chr5	Araport11	three_prime_UTR	21520168	21520421	.	+	.	transcript_id "AT5G53070.1"; gene_id "AT5G53070";
Chr5	Araport11	CDS	21520288	21520310	.	+	2	transcript_id "AT5G53060.2"; gene_id "AT5G53060";
Chr5	Araport11	exon	21520288	21520421	.	+	.	transcript_id "AT5G53060.2"; gene_id "AT5G53060";
Chr5	Araport11	three_prime_UTR	21520311	21520421	.	+	.	transcript_id "AT5G53060.2"; gene_id "AT5G53060";
Chr5	Araport11	gene	21520513	21523266	.	+	.	transcript_id "AT5G53080"; gene_id "AT5G53080";
Chr5	Araport11	mRNA	21520513	21523266	.	+	.	transcript_id "AT5G53080"; gene_id "AT5G53080.1";
Chr5	Araport11	five_prime_UTR	21520513	21520623	.	+	.	transcript_id "AT5G53080.1"; gene_id "AT5G53080";
Chr5	Araport11	exon	21520513	21520673	.	+	.	transcript_id "AT5G53080.1"; gene_id "AT5G53080";
Chr5	Araport11	CDS	21520624	21520673	.	+	0	transcript_id "AT5G53080.1"; gene_id "AT5G53080";
Chr5	Araport11	protein	21520624	21523158	.	+	.	transcript_id "AT5G53080.1"; gene_id "AT5G53080";
Chr5	Araport11	exon	21520885	21521085	.	+	.	transcript_id "AT5G53080.1"; gene_id "AT5G53080";
Chr5	Araport11	CDS	21520885	21521085	.	+	1	transcript_id "AT5G53080.1"; gene_id "AT5G53080";
Chr5	Araport11	exon	21521170	21521428	.	+	.	transcript_id "AT5G53080.1"; gene_id "AT5G53080";
Chr5	Araport11	CDS	21521170	21521428	.	+	1	transcript_id "AT5G53080.1"; gene_id "AT5G53080";
Chr5	Araport11	exon	21521516	21521666	.	+	.	transcript_id "AT5G53080.1"; gene_id "AT5G53080";
Chr5	Araport11	CDS	21521516	21521666	.	+	0	transcript_id "AT5G53080.1"; gene_id "AT5G53080";
Chr5	Araport11	exon	21521756	21521978	.	+	.	transcript_id "AT5G53080.1"; gene_id "AT5G53080";
Chr5	Araport11	CDS	21521756	21521978	.	+	2	transcript_id "AT5G53080.1"; gene_id "AT5G53080";
Chr5	Araport11	exon	21522071	21522162	.	+	.	transcript_id "AT5G53080.1"; gene_id "AT5G53080";
Chr5	Araport11	CDS	21522071	21522162	.	+	1	transcript_id "AT5G53080.1"; gene_id "AT5G53080";
Chr5	Araport11	exon	21522252	21522387	.	+	.	transcript_id "AT5G53080.1"; gene_id "AT5G53080";
Chr5	Araport11	CDS	21522252	21522387	.	+	2	transcript_id "AT5G53080.1"; gene_id "AT5G53080";
Chr5	Araport11	exon	21522464	21522795	.	+	.	transcript_id "AT5G53080.1"; gene_id "AT5G53080";
Chr5	Araport11	CDS	21522464	21522795	.	+	1	transcript_id "AT5G53080.1"; gene_id "AT5G53080";
Chr5	Araport11	CDS	21522908	21523158	.	+	2	transcript_id "AT5G53080.1"; gene_id "AT5G53080";
Chr5	Araport11	exon	21522908	21523266	.	+	.	transcript_id "AT5G53080.1"; gene_id "AT5G53080";
Chr5	Araport11	three_prime_UTR	21523159	21523266	.	+	.	transcript_id "AT5G53080.1"; gene_id "AT5G53080";
Chr5	Araport11	gene	21523365	21525713	.	+	.	transcript_id "AT5G53090"; gene_id "AT5G53090";
Chr5	Araport11	mRNA	21523365	21525713	.	+	.	transcript_id "AT5G53090"; gene_id "AT5G53090.1";
Chr5	Araport11	five_prime_UTR	21523365	21523423	.	+	.	transcript_id "AT5G53090.1"; gene_id "AT5G53090";
Chr5	Araport11	exon	21523365	21523644	.	+	.	transcript_id "AT5G53090.1"; gene_id "AT5G53090";
Chr5	Araport11	CDS	21523424	21523644	.	+	0	transcript_id "AT5G53090.1"; gene_id "AT5G53090";
Chr5	Araport11	protein	21523424	21525561	.	+	.	transcript_id "AT5G53090.1"; gene_id "AT5G53090";
Chr5	Araport11	exon	21523730	21523850	.	+	.	transcript_id "AT5G53090.1"; gene_id "AT5G53090";
Chr5	Araport11	CDS	21523730	21523850	.	+	1	transcript_id "AT5G53090.1"; gene_id "AT5G53090";
Chr5	Araport11	exon	21524035	21524152	.	+	.	transcript_id "AT5G53090.1"; gene_id "AT5G53090";
Chr5	Araport11	CDS	21524035	21524152	.	+	0	transcript_id "AT5G53090.1"; gene_id "AT5G53090";
Chr5	Araport11	exon	21524442	21524578	.	+	.	transcript_id "AT5G53090.1"; gene_id "AT5G53090";
Chr5	Araport11	CDS	21524442	21524578	.	+	2	transcript_id "AT5G53090.1"; gene_id "AT5G53090";
Chr5	Araport11	exon	21524853	21524954	.	+	.	transcript_id "AT5G53090.1"; gene_id "AT5G53090";
Chr5	Araport11	CDS	21524853	21524954	.	+	0	transcript_id "AT5G53090.1"; gene_id "AT5G53090";
Chr5	Araport11	exon	21525048	21525140	.	+	.	transcript_id "AT5G53090.1"; gene_id "AT5G53090";
Chr5	Araport11	CDS	21525048	21525140	.	+	0	transcript_id "AT5G53090.1"; gene_id "AT5G53090";
Chr5	Araport11	CDS	21525226	21525561	.	+	0	transcript_id "AT5G53090.1"; gene_id "AT5G53090";
Chr5	Araport11	exon	21525226	21525713	.	+	.	transcript_id "AT5G53090.1"; gene_id "AT5G53090";
Chr5	Araport11	three_prime_UTR	21525562	21525713	.	+	.	transcript_id "AT5G53090.1"; gene_id "AT5G53090";
Chr5	Araport11	gene	21526250	21528323	.	+	.	transcript_id "AT5G53100"; gene_id "AT5G53100";
Chr5	Araport11	mRNA	21526250	21528323	.	+	.	transcript_id "AT5G53100"; gene_id "AT5G53100.1";
Chr5	Araport11	exon	21526250	21526434	.	+	.	transcript_id "AT5G53100.1"; gene_id "AT5G53100";
Chr5	Araport11	CDS	21526250	21526434	.	+	0	transcript_id "AT5G53100.1"; gene_id "AT5G53100";
Chr5	Araport11	protein	21526250	21528323	.	+	.	transcript_id "AT5G53100.1"; gene_id "AT5G53100";
Chr5	Araport11	exon	21526553	21526679	.	+	.	transcript_id "AT5G53100.1"; gene_id "AT5G53100";
Chr5	Araport11	CDS	21526553	21526679	.	+	1	transcript_id "AT5G53100.1"; gene_id "AT5G53100";
Chr5	Araport11	exon	21527142	21527259	.	+	.	transcript_id "AT5G53100.1"; gene_id "AT5G53100";
Chr5	Araport11	CDS	21527142	21527259	.	+	0	transcript_id "AT5G53100.1"; gene_id "AT5G53100";
Chr5	Araport11	exon	21527383	21527519	.	+	.	transcript_id "AT5G53100.1"; gene_id "AT5G53100";
Chr5	Araport11	CDS	21527383	21527519	.	+	2	transcript_id "AT5G53100.1"; gene_id "AT5G53100";
Chr5	Araport11	exon	21527606	21527707	.	+	.	transcript_id "AT5G53100.1"; gene_id "AT5G53100";
Chr5	Araport11	CDS	21527606	21527707	.	+	0	transcript_id "AT5G53100.1"; gene_id "AT5G53100";
Chr5	Araport11	exon	21527803	21527895	.	+	.	transcript_id "AT5G53100.1"; gene_id "AT5G53100";
Chr5	Araport11	CDS	21527803	21527895	.	+	0	transcript_id "AT5G53100.1"; gene_id "AT5G53100";
Chr5	Araport11	exon	21527991	21528323	.	+	.	transcript_id "AT5G53100.1"; gene_id "AT5G53100";
Chr5	Araport11	CDS	21527991	21528323	.	+	0	transcript_id "AT5G53100.1"; gene_id "AT5G53100";
Chr5	Araport11	gene	21528950	21533159	.	+	.	transcript_id "AT5G53110"; gene_id "AT5G53110";
Chr5	Araport11	mRNA	21528950	21533159	.	+	.	transcript_id "AT5G53110"; gene_id "AT5G53110.1";
Chr5	Araport11	five_prime_UTR	21528950	21529021	.	+	.	transcript_id "AT5G53110.1"; gene_id "AT5G53110";
Chr5	Araport11	exon	21528950	21529736	.	+	.	transcript_id "AT5G53110.1"; gene_id "AT5G53110";
Chr5	Araport11	CDS	21529022	21529736	.	+	0	transcript_id "AT5G53110.1"; gene_id "AT5G53110";
Chr5	Araport11	protein	21529022	21533008	.	+	.	transcript_id "AT5G53110.1"; gene_id "AT5G53110";
Chr5	Araport11	transposable_element	21529707	21529727	.	+	.	transcript_id "AT5TE77550"; gene_id "AT5TE77550";
Chr5	Araport11	transposon_fragment	21529707	21529727	.	+	.	transcript_id "AT5TE77550"; gene_id "AT5TE77550";
Chr5	Araport11	transposable_element	21529728	21530015	.	-	.	transcript_id "AT5TE77555"; gene_id "AT5TE77555";
Chr5	Araport11	transposon_fragment	21529728	21530015	.	-	.	transcript_id "AT5TE77555"; gene_id "AT5TE77555";
Chr5	Araport11	transposable_element	21530016	21530078	.	+	.	transcript_id "AT5TE77560"; gene_id "AT5TE77560";
Chr5	Araport11	transposon_fragment	21530016	21530078	.	+	.	transcript_id "AT5TE77560"; gene_id "AT5TE77560";
Chr5	Araport11	transposable_element	21530079	21532125	.	+	.	transcript_id "AT5TE77565"; gene_id "AT5TE77565";
Chr5	Araport11	transposon_fragment	21530079	21532125	.	+	.	transcript_id "AT5TE77565"; gene_id "AT5TE77565";
Chr5	Araport11	transposable_element	21532126	21532191	.	-	.	transcript_id "AT5TE77570"; gene_id "AT5TE77570";
Chr5	Araport11	transposon_fragment	21532126	21532191	.	-	.	transcript_id "AT5TE77570"; gene_id "AT5TE77570";
Chr5	Araport11	transposable_element	21532192	21532238	.	+	.	transcript_id "AT5TE77575"; gene_id "AT5TE77575";
Chr5	Araport11	transposon_fragment	21532192	21532238	.	+	.	transcript_id "AT5TE77575"; gene_id "AT5TE77575";
Chr5	Araport11	CDS	21532575	21533008	.	+	2	transcript_id "AT5G53110.1"; gene_id "AT5G53110";
Chr5	Araport11	exon	21532575	21533159	.	+	.	transcript_id "AT5G53110.1"; gene_id "AT5G53110";
Chr5	Araport11	three_prime_UTR	21533009	21533159	.	+	.	transcript_id "AT5G53110.1"; gene_id "AT5G53110";
Chr5	Araport11	gene	21534473	21537816	.	+	.	transcript_id "AT5G53120"; gene_id "AT5G53120";
Chr5	Araport11	mRNA	21534473	21537733	.	+	.	transcript_id "AT5G53120"; gene_id "AT5G53120.6";
Chr5	Araport11	exon	21534473	21534789	.	+	.	transcript_id "AT5G53120.6"; gene_id "AT5G53120";
Chr5	Araport11	five_prime_UTR	21534473	21534789	.	+	.	transcript_id "AT5G53120.6"; gene_id "AT5G53120";
Chr5	Araport11	mRNA	21534550	21537816	.	+	.	transcript_id "AT5G53120"; gene_id "AT5G53120.1";
Chr5	Araport11	exon	21534550	21534789	.	+	.	transcript_id "AT5G53120.1"; gene_id "AT5G53120";
Chr5	Araport11	five_prime_UTR	21534550	21534789	.	+	.	transcript_id "AT5G53120.1"; gene_id "AT5G53120";
Chr5	Araport11	mRNA	21534556	21537816	.	+	.	transcript_id "AT5G53120"; gene_id "AT5G53120.2";
Chr5	Araport11	exon	21534556	21534789	.	+	.	transcript_id "AT5G53120.2"; gene_id "AT5G53120";
Chr5	Araport11	five_prime_UTR	21534556	21534789	.	+	.	transcript_id "AT5G53120.2"; gene_id "AT5G53120";
Chr5	Araport11	mRNA	21534766	21537653	.	+	.	transcript_id "AT5G53120"; gene_id "AT5G53120.7";
Chr5	Araport11	five_prime_UTR	21534766	21534926	.	+	.	transcript_id "AT5G53120.7"; gene_id "AT5G53120";
Chr5	Araport11	exon	21534766	21534939	.	+	.	transcript_id "AT5G53120.7"; gene_id "AT5G53120";
Chr5	Araport11	mRNA	21534832	21537816	.	+	.	transcript_id "AT5G53120"; gene_id "AT5G53120.3";
Chr5	Araport11	exon	21534832	21534939	.	+	.	transcript_id "AT5G53120.3"; gene_id "AT5G53120";
Chr5	Araport11	five_prime_UTR	21534832	21534939	.	+	.	transcript_id "AT5G53120.3"; gene_id "AT5G53120";
Chr5	Araport11	CDS	21534927	21534939	.	+	0	transcript_id "AT5G53120.7"; gene_id "AT5G53120";
Chr5	Araport11	protein	21534927	21537653	.	+	.	transcript_id "AT5G53120.7"; gene_id "AT5G53120";
Chr5	Araport11	mRNA	21535059	21537814	.	+	.	transcript_id "AT5G53120"; gene_id "AT5G53120.4";
Chr5	Araport11	exon	21535059	21535155	.	+	.	transcript_id "AT5G53120.4"; gene_id "AT5G53120";
Chr5	Araport11	five_prime_UTR	21535059	21535155	.	+	.	transcript_id "AT5G53120.4"; gene_id "AT5G53120";
Chr5	Araport11	exon	21535084	21535155	.	+	.	transcript_id "AT5G53120.3"; gene_id "AT5G53120";
Chr5	Araport11	five_prime_UTR	21535084	21535155	.	+	.	transcript_id "AT5G53120.3"; gene_id "AT5G53120";
Chr5	Araport11	mRNA	21535260	21537814	.	+	.	transcript_id "AT5G53120"; gene_id "AT5G53120.5";
Chr5	Araport11	exon	21535260	21535307	.	+	.	transcript_id "AT5G53120.5"; gene_id "AT5G53120";
Chr5	Araport11	five_prime_UTR	21535260	21535307	.	+	.	transcript_id "AT5G53120.5"; gene_id "AT5G53120";
Chr5	Araport11	exon	21535264	21535309	.	+	.	transcript_id "AT5G53120.4"; gene_id "AT5G53120";
Chr5	Araport11	five_prime_UTR	21535264	21535309	.	+	.	transcript_id "AT5G53120.4"; gene_id "AT5G53120";
Chr5	Araport11	CDS	21535391	21535618	.	+	2	transcript_id "AT5G53120.7"; gene_id "AT5G53120";
Chr5	Araport11	five_prime_UTR	21535391	21535428	.	+	.	transcript_id "AT5G53120.6,AT5G53120.1,AT5G53120.3,AT5G53120.4,AT5G53120.5"; gene_id "AT5G53120";
Chr5	Araport11	exon	21535391	21535618	.	+	.	transcript_id "AT5G53120.6,AT5G53120.1,AT5G53120.7,AT5G53120.3,AT5G53120.4,AT5G53120.5"; gene_id "AT5G53120";
Chr5	Araport11	five_prime_UTR	21535398	21535428	.	+	.	transcript_id "AT5G53120.2"; gene_id "AT5G53120";
Chr5	Araport11	exon	21535398	21535618	.	+	.	transcript_id "AT5G53120.2"; gene_id "AT5G53120";
Chr5	Araport11	CDS	21535429	21535618	.	+	0	transcript_id "AT5G53120.6"; gene_id "AT5G53120";
Chr5	Araport11	CDS	21535429	21535618	.	+	0	transcript_id "AT5G53120.1"; gene_id "AT5G53120";
Chr5	Araport11	CDS	21535429	21535618	.	+	0	transcript_id "AT5G53120.2"; gene_id "AT5G53120";
Chr5	Araport11	CDS	21535429	21535618	.	+	0	transcript_id "AT5G53120.3"; gene_id "AT5G53120";
Chr5	Araport11	CDS	21535429	21535618	.	+	0	transcript_id "AT5G53120.4"; gene_id "AT5G53120";
Chr5	Araport11	CDS	21535429	21535618	.	+	0	transcript_id "AT5G53120.5"; gene_id "AT5G53120";
Chr5	Araport11	protein	21535429	21537653	.	+	.	transcript_id "AT5G53120.6"; gene_id "AT5G53120";
Chr5	Araport11	protein	21535429	21537653	.	+	.	transcript_id "AT5G53120.1"; gene_id "AT5G53120";
Chr5	Araport11	protein	21535429	21537653	.	+	.	transcript_id "AT5G53120.2"; gene_id "AT5G53120";
Chr5	Araport11	protein	21535429	21537653	.	+	.	transcript_id "AT5G53120.3"; gene_id "AT5G53120";
Chr5	Araport11	protein	21535429	21537653	.	+	.	transcript_id "AT5G53120.4"; gene_id "AT5G53120";
Chr5	Araport11	protein	21535429	21537653	.	+	.	transcript_id "AT5G53120.5"; gene_id "AT5G53120";
Chr5	Araport11	CDS	21535710	21535757	.	+	2	transcript_id "AT5G53120.6"; gene_id "AT5G53120";
Chr5	Araport11	CDS	21535710	21535757	.	+	2	transcript_id "AT5G53120.1"; gene_id "AT5G53120";
Chr5	Araport11	CDS	21535710	21535757	.	+	2	transcript_id "AT5G53120.2"; gene_id "AT5G53120";
Chr5	Araport11	CDS	21535710	21535757	.	+	2	transcript_id "AT5G53120.7"; gene_id "AT5G53120";
Chr5	Araport11	CDS	21535710	21535757	.	+	2	transcript_id "AT5G53120.3"; gene_id "AT5G53120";
Chr5	Araport11	CDS	21535710	21535757	.	+	2	transcript_id "AT5G53120.4"; gene_id "AT5G53120";
Chr5	Araport11	CDS	21535710	21535757	.	+	2	transcript_id "AT5G53120.5"; gene_id "AT5G53120";
Chr5	Araport11	exon	21535710	21535757	.	+	.	transcript_id "AT5G53120.6,AT5G53120.1,AT5G53120.2,AT5G53120.7,AT5G53120.3,AT5G53120.4,AT5G53120.5"; gene_id "AT5G53120";
Chr5	Araport11	CDS	21535942	21536018	.	+	2	transcript_id "AT5G53120.6"; gene_id "AT5G53120";
Chr5	Araport11	CDS	21535942	21536018	.	+	2	transcript_id "AT5G53120.1"; gene_id "AT5G53120";
Chr5	Araport11	CDS	21535942	21536018	.	+	2	transcript_id "AT5G53120.2"; gene_id "AT5G53120";
Chr5	Araport11	CDS	21535942	21536018	.	+	2	transcript_id "AT5G53120.7"; gene_id "AT5G53120";
Chr5	Araport11	CDS	21535942	21536018	.	+	2	transcript_id "AT5G53120.3"; gene_id "AT5G53120";
Chr5	Araport11	CDS	21535942	21536018	.	+	2	transcript_id "AT5G53120.4"; gene_id "AT5G53120";
Chr5	Araport11	CDS	21535942	21536018	.	+	2	transcript_id "AT5G53120.5"; gene_id "AT5G53120";
Chr5	Araport11	exon	21535942	21536018	.	+	.	transcript_id "AT5G53120.6,AT5G53120.1,AT5G53120.2,AT5G53120.7,AT5G53120.3,AT5G53120.4,AT5G53120.5"; gene_id "AT5G53120";
Chr5	Araport11	exon	21536109	21536312	.	+	.	transcript_id "AT5G53120.6"; gene_id "AT5G53120";
Chr5	Araport11	CDS	21536109	21536312	.	+	0	transcript_id "AT5G53120.6"; gene_id "AT5G53120";
Chr5	Araport11	CDS	21536109	21536231	.	+	0	transcript_id "AT5G53120.1"; gene_id "AT5G53120";
Chr5	Araport11	CDS	21536109	21536231	.	+	0	transcript_id "AT5G53120.2"; gene_id "AT5G53120";
Chr5	Araport11	CDS	21536109	21536231	.	+	0	transcript_id "AT5G53120.7"; gene_id "AT5G53120";
Chr5	Araport11	CDS	21536109	21536231	.	+	0	transcript_id "AT5G53120.3"; gene_id "AT5G53120";
Chr5	Araport11	CDS	21536109	21536231	.	+	0	transcript_id "AT5G53120.4"; gene_id "AT5G53120";
Chr5	Araport11	CDS	21536109	21536231	.	+	0	transcript_id "AT5G53120.5"; gene_id "AT5G53120";
Chr5	Araport11	exon	21536109	21536231	.	+	.	transcript_id "AT5G53120.1,AT5G53120.2,AT5G53120.7,AT5G53120.3,AT5G53120.4,AT5G53120.5"; gene_id "AT5G53120";
Chr5	Araport11	CDS	21536551	21536655	.	+	0	transcript_id "AT5G53120.6"; gene_id "AT5G53120";
Chr5	Araport11	CDS	21536551	21536655	.	+	0	transcript_id "AT5G53120.1"; gene_id "AT5G53120";
Chr5	Araport11	CDS	21536551	21536655	.	+	0	transcript_id "AT5G53120.2"; gene_id "AT5G53120";
Chr5	Araport11	CDS	21536551	21536655	.	+	0	transcript_id "AT5G53120.7"; gene_id "AT5G53120";
Chr5	Araport11	CDS	21536551	21536655	.	+	0	transcript_id "AT5G53120.3"; gene_id "AT5G53120";
Chr5	Araport11	CDS	21536551	21536655	.	+	0	transcript_id "AT5G53120.4"; gene_id "AT5G53120";
Chr5	Araport11	CDS	21536551	21536655	.	+	0	transcript_id "AT5G53120.5"; gene_id "AT5G53120";
Chr5	Araport11	exon	21536551	21536655	.	+	.	transcript_id "AT5G53120.6,AT5G53120.1,AT5G53120.2,AT5G53120.7,AT5G53120.3,AT5G53120.4,AT5G53120.5"; gene_id "AT5G53120";
Chr5	Araport11	CDS	21536744	21536816	.	+	0	transcript_id "AT5G53120.6"; gene_id "AT5G53120";
Chr5	Araport11	CDS	21536744	21536816	.	+	0	transcript_id "AT5G53120.1"; gene_id "AT5G53120";
Chr5	Araport11	CDS	21536744	21536816	.	+	0	transcript_id "AT5G53120.2"; gene_id "AT5G53120";
Chr5	Araport11	CDS	21536744	21536816	.	+	0	transcript_id "AT5G53120.7"; gene_id "AT5G53120";
Chr5	Araport11	CDS	21536744	21536816	.	+	0	transcript_id "AT5G53120.3"; gene_id "AT5G53120";
Chr5	Araport11	CDS	21536744	21536816	.	+	0	transcript_id "AT5G53120.4"; gene_id "AT5G53120";
Chr5	Araport11	CDS	21536744	21536816	.	+	0	transcript_id "AT5G53120.5"; gene_id "AT5G53120";
Chr5	Araport11	exon	21536744	21536816	.	+	.	transcript_id "AT5G53120.6,AT5G53120.1,AT5G53120.2,AT5G53120.7,AT5G53120.3,AT5G53120.4,AT5G53120.5"; gene_id "AT5G53120";
Chr5	Araport11	CDS	21536901	21536972	.	+	2	transcript_id "AT5G53120.6"; gene_id "AT5G53120";
Chr5	Araport11	CDS	21536901	21536972	.	+	2	transcript_id "AT5G53120.1"; gene_id "AT5G53120";
Chr5	Araport11	CDS	21536901	21536972	.	+	2	transcript_id "AT5G53120.2"; gene_id "AT5G53120";
Chr5	Araport11	CDS	21536901	21536972	.	+	2	transcript_id "AT5G53120.7"; gene_id "AT5G53120";
Chr5	Araport11	CDS	21536901	21536972	.	+	2	transcript_id "AT5G53120.3"; gene_id "AT5G53120";
Chr5	Araport11	CDS	21536901	21536972	.	+	2	transcript_id "AT5G53120.4"; gene_id "AT5G53120";
Chr5	Araport11	CDS	21536901	21536972	.	+	2	transcript_id "AT5G53120.5"; gene_id "AT5G53120";
Chr5	Araport11	exon	21536901	21536972	.	+	.	transcript_id "AT5G53120.6,AT5G53120.1,AT5G53120.2,AT5G53120.7,AT5G53120.3,AT5G53120.4,AT5G53120.5"; gene_id "AT5G53120";
Chr5	Araport11	CDS	21537093	21537285	.	+	2	transcript_id "AT5G53120.6"; gene_id "AT5G53120";
Chr5	Araport11	CDS	21537093	21537285	.	+	2	transcript_id "AT5G53120.1"; gene_id "AT5G53120";
Chr5	Araport11	CDS	21537093	21537285	.	+	2	transcript_id "AT5G53120.2"; gene_id "AT5G53120";
Chr5	Araport11	CDS	21537093	21537285	.	+	2	transcript_id "AT5G53120.7"; gene_id "AT5G53120";
Chr5	Araport11	CDS	21537093	21537285	.	+	2	transcript_id "AT5G53120.3"; gene_id "AT5G53120";
Chr5	Araport11	CDS	21537093	21537285	.	+	2	transcript_id "AT5G53120.4"; gene_id "AT5G53120";
Chr5	Araport11	CDS	21537093	21537285	.	+	2	transcript_id "AT5G53120.5"; gene_id "AT5G53120";
Chr5	Araport11	exon	21537093	21537285	.	+	.	transcript_id "AT5G53120.6,AT5G53120.1,AT5G53120.2,AT5G53120.7,AT5G53120.3,AT5G53120.4,AT5G53120.5"; gene_id "AT5G53120";
Chr5	Araport11	CDS	21537369	21537498	.	+	1	transcript_id "AT5G53120.6"; gene_id "AT5G53120";
Chr5	Araport11	CDS	21537369	21537498	.	+	1	transcript_id "AT5G53120.1"; gene_id "AT5G53120";
Chr5	Araport11	CDS	21537369	21537498	.	+	1	transcript_id "AT5G53120.2"; gene_id "AT5G53120";
Chr5	Araport11	CDS	21537369	21537498	.	+	1	transcript_id "AT5G53120.7"; gene_id "AT5G53120";
Chr5	Araport11	CDS	21537369	21537498	.	+	1	transcript_id "AT5G53120.3"; gene_id "AT5G53120";
Chr5	Araport11	CDS	21537369	21537498	.	+	1	transcript_id "AT5G53120.4"; gene_id "AT5G53120";
Chr5	Araport11	CDS	21537369	21537498	.	+	1	transcript_id "AT5G53120.5"; gene_id "AT5G53120";
Chr5	Araport11	exon	21537369	21537498	.	+	.	transcript_id "AT5G53120.6,AT5G53120.1,AT5G53120.2,AT5G53120.7,AT5G53120.3,AT5G53120.4,AT5G53120.5"; gene_id "AT5G53120";
Chr5	Araport11	CDS	21537585	21537653	.	+	0	transcript_id "AT5G53120.6"; gene_id "AT5G53120";
Chr5	Araport11	exon	21537585	21537733	.	+	.	transcript_id "AT5G53120.6"; gene_id "AT5G53120";
Chr5	Araport11	CDS	21537585	21537653	.	+	0	transcript_id "AT5G53120.1"; gene_id "AT5G53120";
Chr5	Araport11	CDS	21537585	21537653	.	+	0	transcript_id "AT5G53120.2"; gene_id "AT5G53120";
Chr5	Araport11	exon	21537585	21537653	.	+	.	transcript_id "AT5G53120.7"; gene_id "AT5G53120";
Chr5	Araport11	CDS	21537585	21537653	.	+	0	transcript_id "AT5G53120.7"; gene_id "AT5G53120";
Chr5	Araport11	CDS	21537585	21537653	.	+	0	transcript_id "AT5G53120.3"; gene_id "AT5G53120";
Chr5	Araport11	exon	21537585	21537816	.	+	.	transcript_id "AT5G53120.1,AT5G53120.2,AT5G53120.3"; gene_id "AT5G53120";
Chr5	Araport11	CDS	21537585	21537653	.	+	0	transcript_id "AT5G53120.4"; gene_id "AT5G53120";
Chr5	Araport11	CDS	21537585	21537653	.	+	0	transcript_id "AT5G53120.5"; gene_id "AT5G53120";
Chr5	Araport11	exon	21537585	21537814	.	+	.	transcript_id "AT5G53120.4,AT5G53120.5"; gene_id "AT5G53120";
Chr5	Araport11	three_prime_UTR	21537654	21537733	.	+	.	transcript_id "AT5G53120.6"; gene_id "AT5G53120";
Chr5	Araport11	three_prime_UTR	21537654	21537816	.	+	.	transcript_id "AT5G53120.1,AT5G53120.2,AT5G53120.3"; gene_id "AT5G53120";
Chr5	Araport11	three_prime_UTR	21537654	21537814	.	+	.	transcript_id "AT5G53120.4,AT5G53120.5"; gene_id "AT5G53120";
Chr5	Araport11	gene	21537721	21541029	.	-	.	transcript_id "AT5G53130"; gene_id "AT5G53130";
Chr5	Araport11	mRNA	21537721	21541029	.	-	.	transcript_id "AT5G53130"; gene_id "AT5G53130.1";
Chr5	Araport11	three_prime_UTR	21537721	21537829	.	-	.	transcript_id "AT5G53130.1"; gene_id "AT5G53130";
Chr5	Araport11	exon	21537721	21538531	.	-	.	transcript_id "AT5G53130.1"; gene_id "AT5G53130";
Chr5	Araport11	CDS	21537830	21538531	.	-	0	transcript_id "AT5G53130.1"; gene_id "AT5G53130";
Chr5	Araport11	protein	21537830	21540490	.	-	.	transcript_id "AT5G53130.1"; gene_id "AT5G53130";
Chr5	Araport11	exon	21538621	21538857	.	-	.	transcript_id "AT5G53130.1"; gene_id "AT5G53130";
Chr5	Araport11	CDS	21538621	21538857	.	-	0	transcript_id "AT5G53130.1"; gene_id "AT5G53130";
Chr5	Araport11	exon	21538932	21539043	.	-	.	transcript_id "AT5G53130.1"; gene_id "AT5G53130";
Chr5	Araport11	CDS	21538932	21539043	.	-	1	transcript_id "AT5G53130.1"; gene_id "AT5G53130";
Chr5	Araport11	exon	21539139	21539425	.	-	.	transcript_id "AT5G53130.1"; gene_id "AT5G53130";
Chr5	Araport11	CDS	21539139	21539425	.	-	0	transcript_id "AT5G53130.1"; gene_id "AT5G53130";
Chr5	Araport11	exon	21539517	21539729	.	-	.	transcript_id "AT5G53130.1"; gene_id "AT5G53130";
Chr5	Araport11	CDS	21539517	21539729	.	-	0	transcript_id "AT5G53130.1"; gene_id "AT5G53130";
Chr5	Araport11	exon	21539814	21540384	.	-	.	transcript_id "AT5G53130.1"; gene_id "AT5G53130";
Chr5	Araport11	CDS	21539814	21540384	.	-	1	transcript_id "AT5G53130.1"; gene_id "AT5G53130";
Chr5	Araport11	CDS	21540462	21540490	.	-	0	transcript_id "AT5G53130.1"; gene_id "AT5G53130";
Chr5	Araport11	exon	21540462	21540575	.	-	.	transcript_id "AT5G53130.1"; gene_id "AT5G53130";
Chr5	Araport11	five_prime_UTR	21540491	21540575	.	-	.	transcript_id "AT5G53130.1"; gene_id "AT5G53130";
Chr5	Araport11	exon	21540722	21541029	.	-	.	transcript_id "AT5G53130.1"; gene_id "AT5G53130";
Chr5	Araport11	five_prime_UTR	21540722	21541029	.	-	.	transcript_id "AT5G53130.1"; gene_id "AT5G53130";
Chr5	Araport11	transposable_element	21542894	21546691	.	+	.	transcript_id "AT5TE77610"; gene_id "AT5TE77610";
Chr5	Araport11	transposon_fragment	21542894	21546691	.	+	.	transcript_id "AT5TE77610"; gene_id "AT5TE77610";
Chr5	Araport11	transposable_element_gene	21542929	21546555	.	+	.	transcript_id "AT5G53135"; gene_id "AT5G53135";
Chr5	Araport11	mRNA	21542929	21546555	.	+	.	transcript_id "AT5G53135"; gene_id "AT5G53135.1";
Chr5	Araport11	exon	21542929	21546555	.	+	.	transcript_id "AT5G53135.1"; gene_id "AT5G53135";
Chr5	Araport11	transposable_element	21546692	21546721	.	+	.	transcript_id "AT5TE77615"; gene_id "AT5TE77615";
Chr5	Araport11	transposon_fragment	21546692	21546721	.	+	.	transcript_id "AT5TE77615"; gene_id "AT5TE77615";
Chr5	Araport11	gene	21548397	21552594	.	+	.	transcript_id "AT5G53140"; gene_id "AT5G53140";
Chr5	Araport11	mRNA	21548397	21552594	.	+	.	transcript_id "AT5G53140"; gene_id "AT5G53140.1";
Chr5	Araport11	exon	21548397	21548796	.	+	.	transcript_id "AT5G53140.1"; gene_id "AT5G53140";
Chr5	Araport11	five_prime_UTR	21548397	21548796	.	+	.	transcript_id "AT5G53140.1"; gene_id "AT5G53140";
Chr5	Araport11	mRNA	21548433	21552559	.	+	.	transcript_id "AT5G53140"; gene_id "AT5G53140.2";
Chr5	Araport11	exon	21548433	21549020	.	+	.	transcript_id "AT5G53140.2"; gene_id "AT5G53140";
Chr5	Araport11	five_prime_UTR	21548433	21549020	.	+	.	transcript_id "AT5G53140.2"; gene_id "AT5G53140";
Chr5	Araport11	five_prime_UTR	21549182	21549227	.	+	.	transcript_id "AT5G53140.1,AT5G53140.2"; gene_id "AT5G53140";
Chr5	Araport11	exon	21549182	21549511	.	+	.	transcript_id "AT5G53140.1,AT5G53140.2"; gene_id "AT5G53140";
Chr5	Araport11	CDS	21549228	21549511	.	+	0	transcript_id "AT5G53140.1"; gene_id "AT5G53140";
Chr5	Araport11	CDS	21549228	21549511	.	+	0	transcript_id "AT5G53140.2"; gene_id "AT5G53140";
Chr5	Araport11	protein	21549228	21552132	.	+	.	transcript_id "AT5G53140.1"; gene_id "AT5G53140";
Chr5	Araport11	protein	21549228	21552132	.	+	.	transcript_id "AT5G53140.2"; gene_id "AT5G53140";
Chr5	Araport11	CDS	21549863	21549990	.	+	1	transcript_id "AT5G53140.1"; gene_id "AT5G53140";
Chr5	Araport11	CDS	21549863	21549990	.	+	1	transcript_id "AT5G53140.2"; gene_id "AT5G53140";
Chr5	Araport11	exon	21549863	21549990	.	+	.	transcript_id "AT5G53140.1,AT5G53140.2"; gene_id "AT5G53140";
Chr5	Araport11	CDS	21550361	21550459	.	+	2	transcript_id "AT5G53140.1"; gene_id "AT5G53140";
Chr5	Araport11	CDS	21550361	21550459	.	+	2	transcript_id "AT5G53140.2"; gene_id "AT5G53140";
Chr5	Araport11	exon	21550361	21550459	.	+	.	transcript_id "AT5G53140.1,AT5G53140.2"; gene_id "AT5G53140";
Chr5	Araport11	CDS	21550557	21550715	.	+	2	transcript_id "AT5G53140.1"; gene_id "AT5G53140";
Chr5	Araport11	CDS	21550557	21550715	.	+	2	transcript_id "AT5G53140.2"; gene_id "AT5G53140";
Chr5	Araport11	exon	21550557	21550715	.	+	.	transcript_id "AT5G53140.1,AT5G53140.2"; gene_id "AT5G53140";
Chr5	Araport11	CDS	21550928	21551014	.	+	2	transcript_id "AT5G53140.1"; gene_id "AT5G53140";
Chr5	Araport11	CDS	21550928	21551014	.	+	2	transcript_id "AT5G53140.2"; gene_id "AT5G53140";
Chr5	Araport11	exon	21550928	21551014	.	+	.	transcript_id "AT5G53140.1,AT5G53140.2"; gene_id "AT5G53140";
Chr5	Araport11	CDS	21551409	21551500	.	+	2	transcript_id "AT5G53140.1"; gene_id "AT5G53140";
Chr5	Araport11	CDS	21551409	21551500	.	+	2	transcript_id "AT5G53140.2"; gene_id "AT5G53140";
Chr5	Araport11	exon	21551409	21551500	.	+	.	transcript_id "AT5G53140.1,AT5G53140.2"; gene_id "AT5G53140";
Chr5	Araport11	CDS	21551633	21551707	.	+	0	transcript_id "AT5G53140.1"; gene_id "AT5G53140";
Chr5	Araport11	CDS	21551633	21551707	.	+	0	transcript_id "AT5G53140.2"; gene_id "AT5G53140";
Chr5	Araport11	exon	21551633	21551707	.	+	.	transcript_id "AT5G53140.1,AT5G53140.2"; gene_id "AT5G53140";
Chr5	Araport11	CDS	21551794	21552132	.	+	0	transcript_id "AT5G53140.1"; gene_id "AT5G53140";
Chr5	Araport11	exon	21551794	21552594	.	+	.	transcript_id "AT5G53140.1"; gene_id "AT5G53140";
Chr5	Araport11	CDS	21551794	21552132	.	+	0	transcript_id "AT5G53140.2"; gene_id "AT5G53140";
Chr5	Araport11	exon	21551794	21552559	.	+	.	transcript_id "AT5G53140.2"; gene_id "AT5G53140";
Chr5	Araport11	three_prime_UTR	21552133	21552594	.	+	.	transcript_id "AT5G53140.1"; gene_id "AT5G53140";
Chr5	Araport11	three_prime_UTR	21552133	21552559	.	+	.	transcript_id "AT5G53140.2"; gene_id "AT5G53140";
Chr5	Araport11	gene	21553355	21557592	.	+	.	transcript_id "AT5G53150"; gene_id "AT5G53150";
Chr5	Araport11	mRNA	21553355	21557592	.	+	.	transcript_id "AT5G53150"; gene_id "AT5G53150.2";
Chr5	Araport11	exon	21553355	21553488	.	+	.	transcript_id "AT5G53150.2"; gene_id "AT5G53150";
Chr5	Araport11	five_prime_UTR	21553355	21553488	.	+	.	transcript_id "AT5G53150.2"; gene_id "AT5G53150";
Chr5	Araport11	mRNA	21553484	21557539	.	+	.	transcript_id "AT5G53150"; gene_id "AT5G53150.3";
Chr5	Araport11	exon	21553484	21554712	.	+	.	transcript_id "AT5G53150.3"; gene_id "AT5G53150";
Chr5	Araport11	five_prime_UTR	21553484	21554712	.	+	.	transcript_id "AT5G53150.3"; gene_id "AT5G53150";
Chr5	Araport11	mRNA	21553485	21557491	.	+	.	transcript_id "AT5G53150"; gene_id "AT5G53150.1";
Chr5	Araport11	exon	21553485	21554712	.	+	.	transcript_id "AT5G53150.1"; gene_id "AT5G53150";
Chr5	Araport11	five_prime_UTR	21553485	21554712	.	+	.	transcript_id "AT5G53150.1"; gene_id "AT5G53150";
Chr5	Araport11	mRNA	21553871	21557525	.	+	.	transcript_id "AT5G53150"; gene_id "AT5G53150.5";
Chr5	Araport11	exon	21553871	21556494	.	+	.	transcript_id "AT5G53150.5"; gene_id "AT5G53150";
Chr5	Araport11	mRNA	21553871	21557539	.	+	.	transcript_id "AT5G53150"; gene_id "AT5G53150.6";
Chr5	Araport11	exon	21553871	21554439	.	+	.	transcript_id "AT5G53150.6"; gene_id "AT5G53150";
Chr5	Araport11	five_prime_UTR	21553871	21554439	.	+	.	transcript_id "AT5G53150.6"; gene_id "AT5G53150";
Chr5	Araport11	mRNA	21553871	21557540	.	+	.	transcript_id "AT5G53150"; gene_id "AT5G53150.4";
Chr5	Araport11	five_prime_UTR	21553871	21554934	.	+	.	transcript_id "AT5G53150.5,AT5G53150.4"; gene_id "AT5G53150";
Chr5	Araport11	exon	21553871	21556006	.	+	.	transcript_id "AT5G53150.4"; gene_id "AT5G53150";
Chr5	Araport11	exon	21554844	21557592	.	+	.	transcript_id "AT5G53150.2"; gene_id "AT5G53150";
Chr5	Araport11	exon	21554844	21556006	.	+	.	transcript_id "AT5G53150.1"; gene_id "AT5G53150";
Chr5	Araport11	five_prime_UTR	21554844	21554934	.	+	.	transcript_id "AT5G53150.2,AT5G53150.3,AT5G53150.1,AT5G53150.6"; gene_id "AT5G53150";
Chr5	Araport11	exon	21554844	21557539	.	+	.	transcript_id "AT5G53150.3,AT5G53150.6"; gene_id "AT5G53150";
Chr5	Araport11	CDS	21554935	21557202	.	+	0	transcript_id "AT5G53150.2"; gene_id "AT5G53150";
Chr5	Araport11	CDS	21554935	21557202	.	+	0	transcript_id "AT5G53150.3"; gene_id "AT5G53150";
Chr5	Araport11	CDS	21554935	21556006	.	+	0	transcript_id "AT5G53150.1"; gene_id "AT5G53150";
Chr5	Araport11	CDS	21554935	21556494	.	+	0	transcript_id "AT5G53150.5"; gene_id "AT5G53150";
Chr5	Araport11	CDS	21554935	21557202	.	+	0	transcript_id "AT5G53150.6"; gene_id "AT5G53150";
Chr5	Araport11	CDS	21554935	21556006	.	+	0	transcript_id "AT5G53150.4"; gene_id "AT5G53150";
Chr5	Araport11	protein	21554935	21556751	.	+	.	transcript_id "AT5G53150.5"; gene_id "AT5G53150";
Chr5	Araport11	protein	21554935	21557202	.	+	.	transcript_id "AT5G53150.2"; gene_id "AT5G53150";
Chr5	Araport11	protein	21554935	21557202	.	+	.	transcript_id "AT5G53150.3"; gene_id "AT5G53150";
Chr5	Araport11	protein	21554935	21557202	.	+	.	transcript_id "AT5G53150.1"; gene_id "AT5G53150";
Chr5	Araport11	protein	21554935	21557202	.	+	.	transcript_id "AT5G53150.6"; gene_id "AT5G53150";
Chr5	Araport11	protein	21554935	21557202	.	+	.	transcript_id "AT5G53150.4"; gene_id "AT5G53150";
Chr5	Araport11	transposable_element	21556084	21556320	.	-	.	transcript_id "AT5TE77640"; gene_id "AT5TE77640";
Chr5	Araport11	transposon_fragment	21556084	21556142	.	-	.	transcript_id "AT5TE77640"; gene_id "AT5TE77640";
Chr5	Araport11	CDS	21556094	21557202	.	+	2	transcript_id "AT5G53150.1"; gene_id "AT5G53150";
Chr5	Araport11	exon	21556094	21557491	.	+	.	transcript_id "AT5G53150.1"; gene_id "AT5G53150";
Chr5	Araport11	CDS	21556094	21557202	.	+	2	transcript_id "AT5G53150.4"; gene_id "AT5G53150";
Chr5	Araport11	exon	21556094	21557540	.	+	.	transcript_id "AT5G53150.4"; gene_id "AT5G53150";
Chr5	Araport11	transposon_fragment	21556236	21556320	.	-	.	transcript_id "AT5TE77640"; gene_id "AT5TE77640";
Chr5	Araport11	CDS	21556662	21556751	.	+	0	transcript_id "AT5G53150.5"; gene_id "AT5G53150";
Chr5	Araport11	exon	21556662	21557525	.	+	.	transcript_id "AT5G53150.5"; gene_id "AT5G53150";
Chr5	Araport11	three_prime_UTR	21556752	21557525	.	+	.	transcript_id "AT5G53150.5"; gene_id "AT5G53150";
Chr5	Araport11	three_prime_UTR	21557203	21557592	.	+	.	transcript_id "AT5G53150.2"; gene_id "AT5G53150";
Chr5	Araport11	three_prime_UTR	21557203	21557491	.	+	.	transcript_id "AT5G53150.1"; gene_id "AT5G53150";
Chr5	Araport11	three_prime_UTR	21557203	21557539	.	+	.	transcript_id "AT5G53150.3,AT5G53150.6"; gene_id "AT5G53150";
Chr5	Araport11	three_prime_UTR	21557203	21557540	.	+	.	transcript_id "AT5G53150.4"; gene_id "AT5G53150";
Chr5	Araport11	gene	21558487	21558983	.	-	.	transcript_id ""; gene_id "";
Chr5	Araport11	lnc_RNA	21558487	21558983	.	-	.	transcript_id "AT5G07955"; gene_id "AT5G07955.1";
Chr5	Araport11	exon	21558487	21558983	.	-	.	transcript_id "AT5G07955.1"; gene_id "AT5G07955";
Chr5	Araport11	transposable_element	21560036	21560188	.	-	.	transcript_id "AT5TE77650"; gene_id "AT5TE77650";
Chr5	Araport11	transposon_fragment	21560036	21560188	.	-	.	transcript_id "AT5TE77650"; gene_id "AT5TE77650";
Chr5	Araport11	gene	21560601	21562709	.	+	.	transcript_id "AT5G53160"; gene_id "AT5G53160";
Chr5	Araport11	mRNA	21560601	21562709	.	+	.	transcript_id "AT5G53160"; gene_id "AT5G53160.2";
Chr5	Araport11	five_prime_UTR	21560601	21561025	.	+	.	transcript_id "AT5G53160.2"; gene_id "AT5G53160";
Chr5	Araport11	exon	21560601	21561163	.	+	.	transcript_id "AT5G53160.2"; gene_id "AT5G53160";
Chr5	Araport11	mRNA	21560718	21562260	.	+	.	transcript_id "AT5G53160"; gene_id "AT5G53160.1";
Chr5	Araport11	five_prime_UTR	21560718	21561025	.	+	.	transcript_id "AT5G53160.1"; gene_id "AT5G53160";
Chr5	Araport11	exon	21560718	21561163	.	+	.	transcript_id "AT5G53160.1"; gene_id "AT5G53160";
Chr5	Araport11	CDS	21561026	21561163	.	+	0	transcript_id "AT5G53160.2"; gene_id "AT5G53160";
Chr5	Araport11	CDS	21561026	21561163	.	+	0	transcript_id "AT5G53160.1"; gene_id "AT5G53160";
Chr5	Araport11	protein	21561026	21561780	.	+	.	transcript_id "AT5G53160.1"; gene_id "AT5G53160";
Chr5	Araport11	protein	21561026	21561953	.	+	.	transcript_id "AT5G53160.2"; gene_id "AT5G53160";
Chr5	Araport11	exon	21561445	21561660	.	+	.	transcript_id "AT5G53160.2"; gene_id "AT5G53160";
Chr5	Araport11	CDS	21561445	21561660	.	+	0	transcript_id "AT5G53160.2"; gene_id "AT5G53160";
Chr5	Araport11	CDS	21561445	21561780	.	+	0	transcript_id "AT5G53160.1"; gene_id "AT5G53160";
Chr5	Araport11	exon	21561445	21562260	.	+	.	transcript_id "AT5G53160.1"; gene_id "AT5G53160";
Chr5	Araport11	CDS	21561741	21561953	.	+	0	transcript_id "AT5G53160.2"; gene_id "AT5G53160";
Chr5	Araport11	exon	21561741	21562709	.	+	.	transcript_id "AT5G53160.2"; gene_id "AT5G53160";
Chr5	Araport11	three_prime_UTR	21561781	21562260	.	+	.	transcript_id "AT5G53160.1"; gene_id "AT5G53160";
Chr5	Araport11	three_prime_UTR	21561954	21562709	.	+	.	transcript_id "AT5G53160.2"; gene_id "AT5G53160";
Chr5	Araport11	gene	21562718	21568023	.	-	.	transcript_id "AT5G53170"; gene_id "AT5G53170";
Chr5	Araport11	mRNA	21562718	21568023	.	-	.	transcript_id "AT5G53170"; gene_id "AT5G53170.1";
Chr5	Araport11	three_prime_UTR	21562718	21563022	.	-	.	transcript_id "AT5G53170.1"; gene_id "AT5G53170";
Chr5	Araport11	exon	21562718	21563172	.	-	.	transcript_id "AT5G53170.1"; gene_id "AT5G53170";
Chr5	Araport11	CDS	21563023	21563172	.	-	0	transcript_id "AT5G53170.1"; gene_id "AT5G53170";
Chr5	Araport11	protein	21563023	21567922	.	-	.	transcript_id "AT5G53170.1"; gene_id "AT5G53170";
Chr5	Araport11	exon	21563282	21563335	.	-	.	transcript_id "AT5G53170.1"; gene_id "AT5G53170";
Chr5	Araport11	CDS	21563282	21563335	.	-	0	transcript_id "AT5G53170.1"; gene_id "AT5G53170";
Chr5	Araport11	exon	21563431	21563520	.	-	.	transcript_id "AT5G53170.1"; gene_id "AT5G53170";
Chr5	Araport11	CDS	21563431	21563520	.	-	0	transcript_id "AT5G53170.1"; gene_id "AT5G53170";
Chr5	Araport11	exon	21563721	21564002	.	-	.	transcript_id "AT5G53170.1"; gene_id "AT5G53170";
Chr5	Araport11	CDS	21563721	21564002	.	-	0	transcript_id "AT5G53170.1"; gene_id "AT5G53170";
Chr5	Araport11	exon	21564092	21564240	.	-	.	transcript_id "AT5G53170.1"; gene_id "AT5G53170";
Chr5	Araport11	CDS	21564092	21564240	.	-	2	transcript_id "AT5G53170.1"; gene_id "AT5G53170";
Chr5	Araport11	exon	21564369	21564498	.	-	.	transcript_id "AT5G53170.1"; gene_id "AT5G53170";
Chr5	Araport11	CDS	21564369	21564498	.	-	0	transcript_id "AT5G53170.1"; gene_id "AT5G53170";
Chr5	Araport11	exon	21564770	21564850	.	-	.	transcript_id "AT5G53170.1"; gene_id "AT5G53170";
Chr5	Araport11	CDS	21564770	21564850	.	-	0	transcript_id "AT5G53170.1"; gene_id "AT5G53170";
Chr5	Araport11	exon	21564943	21565068	.	-	.	transcript_id "AT5G53170.1"; gene_id "AT5G53170";
Chr5	Araport11	CDS	21564943	21565068	.	-	0	transcript_id "AT5G53170.1"; gene_id "AT5G53170";
Chr5	Araport11	exon	21565172	21565229	.	-	.	transcript_id "AT5G53170.1"; gene_id "AT5G53170";
Chr5	Araport11	CDS	21565172	21565229	.	-	1	transcript_id "AT5G53170.1"; gene_id "AT5G53170";
Chr5	Araport11	exon	21565374	21565435	.	-	.	transcript_id "AT5G53170.1"; gene_id "AT5G53170";
Chr5	Araport11	CDS	21565374	21565435	.	-	0	transcript_id "AT5G53170.1"; gene_id "AT5G53170";
Chr5	Araport11	exon	21565601	21565651	.	-	.	transcript_id "AT5G53170.1"; gene_id "AT5G53170";
Chr5	Araport11	CDS	21565601	21565651	.	-	0	transcript_id "AT5G53170.1"; gene_id "AT5G53170";
Chr5	Araport11	exon	21565777	21565896	.	-	.	transcript_id "AT5G53170.1"; gene_id "AT5G53170";
Chr5	Araport11	CDS	21565777	21565896	.	-	0	transcript_id "AT5G53170.1"; gene_id "AT5G53170";
Chr5	Araport11	exon	21566211	21566334	.	-	.	transcript_id "AT5G53170.1"; gene_id "AT5G53170";
Chr5	Araport11	CDS	21566211	21566334	.	-	1	transcript_id "AT5G53170.1"; gene_id "AT5G53170";
Chr5	Araport11	exon	21566493	21566578	.	-	.	transcript_id "AT5G53170.1"; gene_id "AT5G53170";
Chr5	Araport11	CDS	21566493	21566578	.	-	0	transcript_id "AT5G53170.1"; gene_id "AT5G53170";
Chr5	Araport11	exon	21566679	21566771	.	-	.	transcript_id "AT5G53170.1"; gene_id "AT5G53170";
Chr5	Araport11	CDS	21566679	21566771	.	-	0	transcript_id "AT5G53170.1"; gene_id "AT5G53170";
Chr5	Araport11	exon	21567052	21567205	.	-	.	transcript_id "AT5G53170.1"; gene_id "AT5G53170";
Chr5	Araport11	CDS	21567052	21567205	.	-	1	transcript_id "AT5G53170.1"; gene_id "AT5G53170";
Chr5	Araport11	CDS	21567312	21567922	.	-	0	transcript_id "AT5G53170.1"; gene_id "AT5G53170";
Chr5	Araport11	exon	21567312	21568023	.	-	.	transcript_id "AT5G53170.1"; gene_id "AT5G53170";
Chr5	Araport11	five_prime_UTR	21567923	21568023	.	-	.	transcript_id "AT5G53170.1"; gene_id "AT5G53170";
Chr5	Araport11	gene	21568131	21571904	.	-	.	transcript_id "AT5G53180"; gene_id "AT5G53180";
Chr5	Araport11	mRNA	21568131	21571902	.	-	.	transcript_id "AT5G53180"; gene_id "AT5G53180.2";
Chr5	Araport11	three_prime_UTR	21568131	21568392	.	-	.	transcript_id "AT5G53180.2"; gene_id "AT5G53180";
Chr5	Araport11	exon	21568131	21568808	.	-	.	transcript_id "AT5G53180.2"; gene_id "AT5G53180";
Chr5	Araport11	mRNA	21568133	21571902	.	-	.	transcript_id "AT5G53180"; gene_id "AT5G53180.1";
Chr5	Araport11	mRNA	21568133	21571902	.	-	.	transcript_id "AT5G53180"; gene_id "AT5G53180.3";
Chr5	Araport11	three_prime_UTR	21568133	21568392	.	-	.	transcript_id "AT5G53180.1,AT5G53180.3"; gene_id "AT5G53180";
Chr5	Araport11	exon	21568133	21568808	.	-	.	transcript_id "AT5G53180.1,AT5G53180.3"; gene_id "AT5G53180";
Chr5	Araport11	mRNA	21568142	21571904	.	-	.	transcript_id "AT5G53180"; gene_id "AT5G53180.4";
Chr5	Araport11	three_prime_UTR	21568142	21568392	.	-	.	transcript_id "AT5G53180.4"; gene_id "AT5G53180";
Chr5	Araport11	exon	21568142	21568808	.	-	.	transcript_id "AT5G53180.4"; gene_id "AT5G53180";
Chr5	Araport11	mRNA	21568200	21571894	.	-	.	transcript_id "AT5G53180"; gene_id "AT5G53180.5";
Chr5	Araport11	three_prime_UTR	21568200	21568392	.	-	.	transcript_id "AT5G53180.5"; gene_id "AT5G53180";
Chr5	Araport11	exon	21568200	21568808	.	-	.	transcript_id "AT5G53180.5"; gene_id "AT5G53180";
Chr5	Araport11	mRNA	21568209	21570674	.	-	.	transcript_id "AT5G53180"; gene_id "AT5G53180.6";
Chr5	Araport11	three_prime_UTR	21568209	21568392	.	-	.	transcript_id "AT5G53180.6"; gene_id "AT5G53180";
Chr5	Araport11	exon	21568209	21568808	.	-	.	transcript_id "AT5G53180.6"; gene_id "AT5G53180";
Chr5	Araport11	CDS	21568393	21568808	.	-	2	transcript_id "AT5G53180.2"; gene_id "AT5G53180";
Chr5	Araport11	CDS	21568393	21568808	.	-	2	transcript_id "AT5G53180.1"; gene_id "AT5G53180";
Chr5	Araport11	CDS	21568393	21568808	.	-	2	transcript_id "AT5G53180.3"; gene_id "AT5G53180";
Chr5	Araport11	CDS	21568393	21568808	.	-	2	transcript_id "AT5G53180.4"; gene_id "AT5G53180";
Chr5	Araport11	CDS	21568393	21568808	.	-	2	transcript_id "AT5G53180.5"; gene_id "AT5G53180";
Chr5	Araport11	CDS	21568393	21568808	.	-	2	transcript_id "AT5G53180.6"; gene_id "AT5G53180";
Chr5	Araport11	protein	21568393	21570234	.	-	.	transcript_id "AT5G53180.6"; gene_id "AT5G53180";
Chr5	Araport11	protein	21568393	21570887	.	-	.	transcript_id "AT5G53180.3"; gene_id "AT5G53180";
Chr5	Araport11	protein	21568393	21571081	.	-	.	transcript_id "AT5G53180.2"; gene_id "AT5G53180";
Chr5	Araport11	protein	21568393	21571081	.	-	.	transcript_id "AT5G53180.4"; gene_id "AT5G53180";
Chr5	Araport11	protein	21568393	21571081	.	-	.	transcript_id "AT5G53180.5"; gene_id "AT5G53180";
Chr5	Araport11	protein	21568393	21571537	.	-	.	transcript_id "AT5G53180.1"; gene_id "AT5G53180";
Chr5	Araport11	CDS	21568898	21568979	.	-	0	transcript_id "AT5G53180.2"; gene_id "AT5G53180";
Chr5	Araport11	CDS	21568898	21568979	.	-	0	transcript_id "AT5G53180.1"; gene_id "AT5G53180";
Chr5	Araport11	CDS	21568898	21568979	.	-	0	transcript_id "AT5G53180.3"; gene_id "AT5G53180";
Chr5	Araport11	CDS	21568898	21568979	.	-	0	transcript_id "AT5G53180.4"; gene_id "AT5G53180";
Chr5	Araport11	CDS	21568898	21568979	.	-	0	transcript_id "AT5G53180.5"; gene_id "AT5G53180";
Chr5	Araport11	CDS	21568898	21568979	.	-	0	transcript_id "AT5G53180.6"; gene_id "AT5G53180";
Chr5	Araport11	exon	21568898	21568979	.	-	.	transcript_id "AT5G53180.2,AT5G53180.1,AT5G53180.3,AT5G53180.4,AT5G53180.5,AT5G53180.6"; gene_id "AT5G53180";
Chr5	Araport11	CDS	21569065	21569169	.	-	0	transcript_id "AT5G53180.2"; gene_id "AT5G53180";
Chr5	Araport11	CDS	21569065	21569169	.	-	0	transcript_id "AT5G53180.1"; gene_id "AT5G53180";
Chr5	Araport11	CDS	21569065	21569169	.	-	0	transcript_id "AT5G53180.3"; gene_id "AT5G53180";
Chr5	Araport11	CDS	21569065	21569169	.	-	0	transcript_id "AT5G53180.4"; gene_id "AT5G53180";
Chr5	Araport11	CDS	21569065	21569169	.	-	0	transcript_id "AT5G53180.5"; gene_id "AT5G53180";
Chr5	Araport11	CDS	21569065	21569169	.	-	0	transcript_id "AT5G53180.6"; gene_id "AT5G53180";
Chr5	Araport11	exon	21569065	21569169	.	-	.	transcript_id "AT5G53180.2,AT5G53180.1,AT5G53180.3,AT5G53180.4,AT5G53180.5,AT5G53180.6"; gene_id "AT5G53180";
Chr5	Araport11	CDS	21569351	21569408	.	-	1	transcript_id "AT5G53180.2"; gene_id "AT5G53180";
Chr5	Araport11	CDS	21569351	21569408	.	-	1	transcript_id "AT5G53180.1"; gene_id "AT5G53180";
Chr5	Araport11	CDS	21569351	21569408	.	-	1	transcript_id "AT5G53180.3"; gene_id "AT5G53180";
Chr5	Araport11	CDS	21569351	21569408	.	-	1	transcript_id "AT5G53180.4"; gene_id "AT5G53180";
Chr5	Araport11	CDS	21569351	21569408	.	-	1	transcript_id "AT5G53180.5"; gene_id "AT5G53180";
Chr5	Araport11	CDS	21569351	21569408	.	-	1	transcript_id "AT5G53180.6"; gene_id "AT5G53180";
Chr5	Araport11	exon	21569351	21569408	.	-	.	transcript_id "AT5G53180.2,AT5G53180.1,AT5G53180.3,AT5G53180.4,AT5G53180.5,AT5G53180.6"; gene_id "AT5G53180";
Chr5	Araport11	CDS	21569516	21569611	.	-	1	transcript_id "AT5G53180.2"; gene_id "AT5G53180";
Chr5	Araport11	CDS	21569516	21569611	.	-	1	transcript_id "AT5G53180.1"; gene_id "AT5G53180";
Chr5	Araport11	CDS	21569516	21569611	.	-	1	transcript_id "AT5G53180.3"; gene_id "AT5G53180";
Chr5	Araport11	CDS	21569516	21569611	.	-	1	transcript_id "AT5G53180.4"; gene_id "AT5G53180";
Chr5	Araport11	CDS	21569516	21569611	.	-	1	transcript_id "AT5G53180.5"; gene_id "AT5G53180";
Chr5	Araport11	CDS	21569516	21569611	.	-	1	transcript_id "AT5G53180.6"; gene_id "AT5G53180";
Chr5	Araport11	exon	21569516	21569611	.	-	.	transcript_id "AT5G53180.2,AT5G53180.1,AT5G53180.3,AT5G53180.4,AT5G53180.5,AT5G53180.6"; gene_id "AT5G53180";
Chr5	Araport11	exon	21569971	21570072	.	-	.	transcript_id "AT5G53180.5"; gene_id "AT5G53180";
Chr5	Araport11	CDS	21569971	21570072	.	-	1	transcript_id "AT5G53180.5"; gene_id "AT5G53180";
Chr5	Araport11	CDS	21569999	21570072	.	-	0	transcript_id "AT5G53180.2"; gene_id "AT5G53180";
Chr5	Araport11	CDS	21569999	21570072	.	-	0	transcript_id "AT5G53180.1"; gene_id "AT5G53180";
Chr5	Araport11	CDS	21569999	21570072	.	-	0	transcript_id "AT5G53180.3"; gene_id "AT5G53180";
Chr5	Araport11	CDS	21569999	21570072	.	-	0	transcript_id "AT5G53180.4"; gene_id "AT5G53180";
Chr5	Araport11	CDS	21569999	21570072	.	-	0	transcript_id "AT5G53180.6"; gene_id "AT5G53180";
Chr5	Araport11	exon	21569999	21570072	.	-	.	transcript_id "AT5G53180.2,AT5G53180.1,AT5G53180.3,AT5G53180.4,AT5G53180.6"; gene_id "AT5G53180";
Chr5	Araport11	CDS	21570166	21570228	.	-	0	transcript_id "AT5G53180.2"; gene_id "AT5G53180";
Chr5	Araport11	CDS	21570166	21570228	.	-	0	transcript_id "AT5G53180.1"; gene_id "AT5G53180";
Chr5	Araport11	CDS	21570166	21570228	.	-	0	transcript_id "AT5G53180.3"; gene_id "AT5G53180";
Chr5	Araport11	CDS	21570166	21570228	.	-	0	transcript_id "AT5G53180.4"; gene_id "AT5G53180";
Chr5	Araport11	CDS	21570166	21570228	.	-	1	transcript_id "AT5G53180.5"; gene_id "AT5G53180";
Chr5	Araport11	exon	21570166	21570228	.	-	.	transcript_id "AT5G53180.2,AT5G53180.1,AT5G53180.3,AT5G53180.4,AT5G53180.5"; gene_id "AT5G53180";
Chr5	Araport11	CDS	21570166	21570234	.	-	0	transcript_id "AT5G53180.6"; gene_id "AT5G53180";
Chr5	Araport11	exon	21570166	21570674	.	-	.	transcript_id "AT5G53180.6"; gene_id "AT5G53180";
Chr5	Araport11	five_prime_UTR	21570235	21570674	.	-	.	transcript_id "AT5G53180.6"; gene_id "AT5G53180";
Chr5	Araport11	exon	21570834	21570891	.	-	.	transcript_id "AT5G53180.2"; gene_id "AT5G53180";
Chr5	Araport11	CDS	21570834	21570891	.	-	1	transcript_id "AT5G53180.2"; gene_id "AT5G53180";
Chr5	Araport11	CDS	21570834	21570887	.	-	0	transcript_id "AT5G53180.3"; gene_id "AT5G53180";
Chr5	Araport11	exon	21570834	21571253	.	-	.	transcript_id "AT5G53180.3"; gene_id "AT5G53180";
Chr5	Araport11	exon	21570834	21570894	.	-	.	transcript_id "AT5G53180.4"; gene_id "AT5G53180";
Chr5	Araport11	CDS	21570834	21570894	.	-	1	transcript_id "AT5G53180.4"; gene_id "AT5G53180";
Chr5	Araport11	five_prime_UTR	21570888	21571253	.	-	.	transcript_id "AT5G53180.3"; gene_id "AT5G53180";
Chr5	Araport11	CDS	21571044	21571081	.	-	0	transcript_id "AT5G53180.2"; gene_id "AT5G53180";
Chr5	Araport11	CDS	21571044	21571253	.	-	0	transcript_id "AT5G53180.1"; gene_id "AT5G53180";
Chr5	Araport11	CDS	21571044	21571081	.	-	0	transcript_id "AT5G53180.4"; gene_id "AT5G53180";
Chr5	Araport11	CDS	21571044	21571081	.	-	0	transcript_id "AT5G53180.5"; gene_id "AT5G53180";
Chr5	Araport11	exon	21571044	21571253	.	-	.	transcript_id "AT5G53180.2,AT5G53180.1,AT5G53180.4,AT5G53180.5"; gene_id "AT5G53180";
Chr5	Araport11	five_prime_UTR	21571082	21571253	.	-	.	transcript_id "AT5G53180.2,AT5G53180.4,AT5G53180.5"; gene_id "AT5G53180";
Chr5	Araport11	CDS	21571352	21571537	.	-	0	transcript_id "AT5G53180.1"; gene_id "AT5G53180";
Chr5	Araport11	exon	21571352	21571558	.	-	.	transcript_id "AT5G53180.2,AT5G53180.1,AT5G53180.3,AT5G53180.4,AT5G53180.5"; gene_id "AT5G53180";
Chr5	Araport11	five_prime_UTR	21571352	21571558	.	-	.	transcript_id "AT5G53180.2,AT5G53180.3,AT5G53180.4,AT5G53180.5"; gene_id "AT5G53180";
Chr5	Araport11	five_prime_UTR	21571538	21571558	.	-	.	transcript_id "AT5G53180.1"; gene_id "AT5G53180";
Chr5	Araport11	exon	21571787	21571902	.	-	.	transcript_id "AT5G53180.2,AT5G53180.1,AT5G53180.3"; gene_id "AT5G53180";
Chr5	Araport11	five_prime_UTR	21571787	21571902	.	-	.	transcript_id "AT5G53180.2,AT5G53180.1,AT5G53180.3"; gene_id "AT5G53180";
Chr5	Araport11	exon	21571787	21571904	.	-	.	transcript_id "AT5G53180.4"; gene_id "AT5G53180";
Chr5	Araport11	five_prime_UTR	21571787	21571904	.	-	.	transcript_id "AT5G53180.4"; gene_id "AT5G53180";
Chr5	Araport11	exon	21571787	21571894	.	-	.	transcript_id "AT5G53180.5"; gene_id "AT5G53180";
Chr5	Araport11	five_prime_UTR	21571787	21571894	.	-	.	transcript_id "AT5G53180.5"; gene_id "AT5G53180";
Chr5	Araport11	gene	21572143	21574329	.	-	.	transcript_id "AT5G53190"; gene_id "AT5G53190";
Chr5	Araport11	mRNA	21572143	21574329	.	-	.	transcript_id "AT5G53190"; gene_id "AT5G53190.1";
Chr5	Araport11	three_prime_UTR	21572143	21572416	.	-	.	transcript_id "AT5G53190.1"; gene_id "AT5G53190";
Chr5	Araport11	exon	21572143	21572629	.	-	.	transcript_id "AT5G53190.1"; gene_id "AT5G53190";
Chr5	Araport11	CDS	21572417	21572629	.	-	0	transcript_id "AT5G53190.1"; gene_id "AT5G53190";
Chr5	Araport11	protein	21572417	21574284	.	-	.	transcript_id "AT5G53190.1"; gene_id "AT5G53190";
Chr5	Araport11	exon	21573207	21573326	.	-	.	transcript_id "AT5G53190.1"; gene_id "AT5G53190";
Chr5	Araport11	CDS	21573207	21573326	.	-	0	transcript_id "AT5G53190.1"; gene_id "AT5G53190";
Chr5	Araport11	exon	21573433	21573594	.	-	.	transcript_id "AT5G53190.1"; gene_id "AT5G53190";
Chr5	Araport11	CDS	21573433	21573594	.	-	0	transcript_id "AT5G53190.1"; gene_id "AT5G53190";
Chr5	Araport11	exon	21573688	21573910	.	-	.	transcript_id "AT5G53190.1"; gene_id "AT5G53190";
Chr5	Araport11	CDS	21573688	21573910	.	-	1	transcript_id "AT5G53190.1"; gene_id "AT5G53190";
Chr5	Araport11	exon	21574015	21574051	.	-	.	transcript_id "AT5G53190.1"; gene_id "AT5G53190";
Chr5	Araport11	CDS	21574015	21574051	.	-	2	transcript_id "AT5G53190.1"; gene_id "AT5G53190";
Chr5	Araport11	CDS	21574248	21574284	.	-	0	transcript_id "AT5G53190.1"; gene_id "AT5G53190";
Chr5	Araport11	exon	21574248	21574329	.	-	.	transcript_id "AT5G53190.1"; gene_id "AT5G53190";
Chr5	Araport11	five_prime_UTR	21574285	21574329	.	-	.	transcript_id "AT5G53190.1"; gene_id "AT5G53190";
Chr5	Araport11	transposable_element	21574827	21574975	.	+	.	transcript_id "AT5TE77700"; gene_id "AT5TE77700";
Chr5	Araport11	transposon_fragment	21574827	21574975	.	+	.	transcript_id "AT5TE77700"; gene_id "AT5TE77700";
Chr5	Araport11	transposable_element	21581770	21582610	.	+	.	transcript_id "AT5TE77730"; gene_id "AT5TE77730";
Chr5	Araport11	transposon_fragment	21581770	21582610	.	+	.	transcript_id "AT5TE77730"; gene_id "AT5TE77730";
Chr5	Araport11	gene	21582614	21584243	.	+	.	transcript_id "AT5G53200"; gene_id "AT5G53200";
Chr5	Araport11	mRNA	21582614	21584243	.	+	.	transcript_id "AT5G53200"; gene_id "AT5G53200.1";
Chr5	Araport11	five_prime_UTR	21582614	21582912	.	+	.	transcript_id "AT5G53200.1"; gene_id "AT5G53200";
Chr5	Araport11	exon	21582614	21582976	.	+	.	transcript_id "AT5G53200.1"; gene_id "AT5G53200";
Chr5	Araport11	CDS	21582913	21582976	.	+	0	transcript_id "AT5G53200.1"; gene_id "AT5G53200";
Chr5	Araport11	protein	21582913	21583960	.	+	.	transcript_id "AT5G53200.1"; gene_id "AT5G53200";
Chr5	Araport11	exon	21583270	21583357	.	+	.	transcript_id "AT5G53200.1"; gene_id "AT5G53200";
Chr5	Araport11	CDS	21583270	21583357	.	+	2	transcript_id "AT5G53200.1"; gene_id "AT5G53200";
Chr5	Araport11	CDS	21583792	21583960	.	+	1	transcript_id "AT5G53200.1"; gene_id "AT5G53200";
Chr5	Araport11	exon	21583792	21584243	.	+	.	transcript_id "AT5G53200.1"; gene_id "AT5G53200";
Chr5	Araport11	three_prime_UTR	21583961	21584243	.	+	.	transcript_id "AT5G53200.1"; gene_id "AT5G53200";
Chr5	Araport11	transposable_element	21583961	21584042	.	-	.	transcript_id "AT5TE77735"; gene_id "AT5TE77735";
Chr5	Araport11	transposon_fragment	21583961	21584042	.	-	.	transcript_id "AT5TE77735"; gene_id "AT5TE77735";
Chr5	Araport11	transposable_element	21584043	21584176	.	-	.	transcript_id "AT5TE77740"; gene_id "AT5TE77740";
Chr5	Araport11	transposon_fragment	21584043	21584176	.	-	.	transcript_id "AT5TE77740"; gene_id "AT5TE77740";
Chr5	Araport11	transposable_element	21584177	21584204	.	-	.	transcript_id "AT5TE77745"; gene_id "AT5TE77745";
Chr5	Araport11	transposon_fragment	21584177	21584204	.	-	.	transcript_id "AT5TE77745"; gene_id "AT5TE77745";
Chr5	Araport11	transposable_element	21584205	21585100	.	+	.	transcript_id "AT5TE77750"; gene_id "AT5TE77750";
Chr5	Araport11	transposon_fragment	21584205	21585100	.	+	.	transcript_id "AT5TE77750"; gene_id "AT5TE77750";
Chr5	Araport11	transposable_element	21585101	21585216	.	+	.	transcript_id "AT5TE77755"; gene_id "AT5TE77755";
Chr5	Araport11	transposon_fragment	21585101	21585216	.	+	.	transcript_id "AT5TE77755"; gene_id "AT5TE77755";
Chr5	Araport11	gene	21586219	21589255	.	-	.	transcript_id "AT5G53210"; gene_id "AT5G53210";
Chr5	Araport11	mRNA	21586219	21589255	.	-	.	transcript_id "AT5G53210"; gene_id "AT5G53210.1";
Chr5	Araport11	three_prime_UTR	21586219	21586605	.	-	.	transcript_id "AT5G53210.1"; gene_id "AT5G53210";
Chr5	Araport11	exon	21586219	21586671	.	-	.	transcript_id "AT5G53210.1"; gene_id "AT5G53210";
Chr5	Araport11	CDS	21586606	21586671	.	-	0	transcript_id "AT5G53210.1"; gene_id "AT5G53210";
Chr5	Araport11	protein	21586606	21588941	.	-	.	transcript_id "AT5G53210.1"; gene_id "AT5G53210";
Chr5	Araport11	mRNA	21587218	21589255	.	-	.	transcript_id "AT5G53210"; gene_id "AT5G53210.2";
Chr5	Araport11	three_prime_UTR	21587218	21587572	.	-	.	transcript_id "AT5G53210.2"; gene_id "AT5G53210";
Chr5	Araport11	exon	21587218	21588229	.	-	.	transcript_id "AT5G53210.2"; gene_id "AT5G53210";
Chr5	Araport11	CDS	21587573	21588229	.	-	0	transcript_id "AT5G53210.2"; gene_id "AT5G53210";
Chr5	Araport11	protein	21587573	21588941	.	-	.	transcript_id "AT5G53210.2"; gene_id "AT5G53210";
Chr5	Araport11	exon	21587600	21588229	.	-	.	transcript_id "AT5G53210.1"; gene_id "AT5G53210";
Chr5	Araport11	CDS	21587600	21588229	.	-	0	transcript_id "AT5G53210.1"; gene_id "AT5G53210";
Chr5	Araport11	CDS	21588543	21588941	.	-	0	transcript_id "AT5G53210.1"; gene_id "AT5G53210";
Chr5	Araport11	CDS	21588543	21588941	.	-	0	transcript_id "AT5G53210.2"; gene_id "AT5G53210";
Chr5	Araport11	exon	21588543	21589255	.	-	.	transcript_id "AT5G53210.1,AT5G53210.2"; gene_id "AT5G53210";
Chr5	Araport11	five_prime_UTR	21588942	21589255	.	-	.	transcript_id "AT5G53210.1,AT5G53210.2"; gene_id "AT5G53210";
Chr5	Araport11	gene	21595990	21598316	.	+	.	transcript_id "AT5G53220"; gene_id "AT5G53220";
Chr5	Araport11	mRNA	21595990	21598316	.	+	.	transcript_id "AT5G53220"; gene_id "AT5G53220.2";
Chr5	Araport11	exon	21595990	21596711	.	+	.	transcript_id "AT5G53220.2"; gene_id "AT5G53220";
Chr5	Araport11	five_prime_UTR	21595990	21596711	.	+	.	transcript_id "AT5G53220.2"; gene_id "AT5G53220";
Chr5	Araport11	mRNA	21595994	21598224	.	+	.	transcript_id "AT5G53220"; gene_id "AT5G53220.7";
Chr5	Araport11	mRNA	21595994	21598224	.	+	.	transcript_id "AT5G53220"; gene_id "AT5G53220.1";
Chr5	Araport11	mRNA	21595994	21598224	.	+	.	transcript_id "AT5G53220"; gene_id "AT5G53220.5";
Chr5	Araport11	mRNA	21595994	21598316	.	+	.	transcript_id "AT5G53220"; gene_id "AT5G53220.6";
Chr5	Araport11	mRNA	21595994	21598316	.	+	.	transcript_id "AT5G53220"; gene_id "AT5G53220.4";
Chr5	Araport11	five_prime_UTR	21595994	21596823	.	+	.	transcript_id "AT5G53220.4"; gene_id "AT5G53220";
Chr5	Araport11	exon	21595994	21597734	.	+	.	transcript_id "AT5G53220.4"; gene_id "AT5G53220";
Chr5	Araport11	mRNA	21595994	21598316	.	+	.	transcript_id "AT5G53220"; gene_id "AT5G53220.3";
Chr5	Araport11	exon	21595994	21596154	.	+	.	transcript_id "AT5G53220.7,AT5G53220.1,AT5G53220.5,AT5G53220.6,AT5G53220.3"; gene_id "AT5G53220";
Chr5	Araport11	five_prime_UTR	21595994	21596154	.	+	.	transcript_id "AT5G53220.7,AT5G53220.1,AT5G53220.5,AT5G53220.6,AT5G53220.3"; gene_id "AT5G53220";
Chr5	Araport11	exon	21596236	21596711	.	+	.	transcript_id "AT5G53220.1"; gene_id "AT5G53220";
Chr5	Araport11	five_prime_UTR	21596236	21596711	.	+	.	transcript_id "AT5G53220.1"; gene_id "AT5G53220";
Chr5	Araport11	five_prime_UTR	21596256	21596823	.	+	.	transcript_id "AT5G53220.5"; gene_id "AT5G53220";
Chr5	Araport11	exon	21596256	21597734	.	+	.	transcript_id "AT5G53220.5"; gene_id "AT5G53220";
Chr5	Araport11	exon	21596256	21596711	.	+	.	transcript_id "AT5G53220.6"; gene_id "AT5G53220";
Chr5	Araport11	five_prime_UTR	21596256	21596711	.	+	.	transcript_id "AT5G53220.6"; gene_id "AT5G53220";
Chr5	Araport11	exon	21596475	21596711	.	+	.	transcript_id "AT5G53220.7"; gene_id "AT5G53220";
Chr5	Araport11	five_prime_UTR	21596475	21596711	.	+	.	transcript_id "AT5G53220.7"; gene_id "AT5G53220";
Chr5	Araport11	five_prime_UTR	21596813	21596823	.	+	.	transcript_id "AT5G53220.2,AT5G53220.7,AT5G53220.1,AT5G53220.6,AT5G53220.3"; gene_id "AT5G53220";
Chr5	Araport11	exon	21596813	21597734	.	+	.	transcript_id "AT5G53220.2,AT5G53220.7,AT5G53220.1,AT5G53220.6,AT5G53220.3"; gene_id "AT5G53220";
Chr5	Araport11	CDS	21596824	21597734	.	+	0	transcript_id "AT5G53220.2"; gene_id "AT5G53220";
Chr5	Araport11	CDS	21596824	21597734	.	+	0	transcript_id "AT5G53220.7"; gene_id "AT5G53220";
Chr5	Araport11	CDS	21596824	21597734	.	+	0	transcript_id "AT5G53220.1"; gene_id "AT5G53220";
Chr5	Araport11	CDS	21596824	21597734	.	+	0	transcript_id "AT5G53220.5"; gene_id "AT5G53220";
Chr5	Araport11	CDS	21596824	21597734	.	+	0	transcript_id "AT5G53220.6"; gene_id "AT5G53220";
Chr5	Araport11	CDS	21596824	21597734	.	+	0	transcript_id "AT5G53220.4"; gene_id "AT5G53220";
Chr5	Araport11	CDS	21596824	21597734	.	+	0	transcript_id "AT5G53220.3"; gene_id "AT5G53220";
Chr5	Araport11	protein	21596824	21598004	.	+	.	transcript_id "AT5G53220.2"; gene_id "AT5G53220";
Chr5	Araport11	protein	21596824	21598004	.	+	.	transcript_id "AT5G53220.7"; gene_id "AT5G53220";
Chr5	Araport11	protein	21596824	21598004	.	+	.	transcript_id "AT5G53220.1"; gene_id "AT5G53220";
Chr5	Araport11	protein	21596824	21598004	.	+	.	transcript_id "AT5G53220.5"; gene_id "AT5G53220";
Chr5	Araport11	protein	21596824	21598004	.	+	.	transcript_id "AT5G53220.6"; gene_id "AT5G53220";
Chr5	Araport11	protein	21596824	21598004	.	+	.	transcript_id "AT5G53220.4"; gene_id "AT5G53220";
Chr5	Araport11	protein	21596824	21598004	.	+	.	transcript_id "AT5G53220.3"; gene_id "AT5G53220";
Chr5	Araport11	CDS	21597809	21598004	.	+	1	transcript_id "AT5G53220.2"; gene_id "AT5G53220";
Chr5	Araport11	CDS	21597809	21598004	.	+	1	transcript_id "AT5G53220.7"; gene_id "AT5G53220";
Chr5	Araport11	CDS	21597809	21598004	.	+	1	transcript_id "AT5G53220.1"; gene_id "AT5G53220";
Chr5	Araport11	CDS	21597809	21598004	.	+	1	transcript_id "AT5G53220.5"; gene_id "AT5G53220";
Chr5	Araport11	exon	21597809	21598224	.	+	.	transcript_id "AT5G53220.7,AT5G53220.1,AT5G53220.5"; gene_id "AT5G53220";
Chr5	Araport11	CDS	21597809	21598004	.	+	1	transcript_id "AT5G53220.6"; gene_id "AT5G53220";
Chr5	Araport11	CDS	21597809	21598004	.	+	1	transcript_id "AT5G53220.4"; gene_id "AT5G53220";
Chr5	Araport11	CDS	21597809	21598004	.	+	1	transcript_id "AT5G53220.3"; gene_id "AT5G53220";
Chr5	Araport11	exon	21597809	21598316	.	+	.	transcript_id "AT5G53220.2,AT5G53220.6,AT5G53220.4,AT5G53220.3"; gene_id "AT5G53220";
Chr5	Araport11	three_prime_UTR	21598005	21598224	.	+	.	transcript_id "AT5G53220.7,AT5G53220.1,AT5G53220.5"; gene_id "AT5G53220";
Chr5	Araport11	three_prime_UTR	21598005	21598316	.	+	.	transcript_id "AT5G53220.2,AT5G53220.6,AT5G53220.4,AT5G53220.3"; gene_id "AT5G53220";
Chr5	Araport11	gene	21598848	21600008	.	+	.	transcript_id "AT5G53230"; gene_id "AT5G53230";
Chr5	Araport11	mRNA	21598848	21600008	.	+	.	transcript_id "AT5G53230"; gene_id "AT5G53230.1";
Chr5	Araport11	five_prime_UTR	21598848	21598865	.	+	.	transcript_id "AT5G53230.1"; gene_id "AT5G53230";
Chr5	Araport11	exon	21598848	21600008	.	+	.	transcript_id "AT5G53230.1"; gene_id "AT5G53230";
Chr5	Araport11	CDS	21598866	21599942	.	+	0	transcript_id "AT5G53230.1"; gene_id "AT5G53230";
Chr5	Araport11	protein	21598866	21599942	.	+	.	transcript_id "AT5G53230.1"; gene_id "AT5G53230";
Chr5	Araport11	three_prime_UTR	21599943	21600008	.	+	.	transcript_id "AT5G53230.1"; gene_id "AT5G53230";
Chr5	Araport11	gene	21601481	21602739	.	+	.	transcript_id "AT5G53240"; gene_id "AT5G53240";
Chr5	Araport11	mRNA	21601481	21602739	.	+	.	transcript_id "AT5G53240"; gene_id "AT5G53240.1";
Chr5	Araport11	five_prime_UTR	21601481	21601546	.	+	.	transcript_id "AT5G53240.1"; gene_id "AT5G53240";
Chr5	Araport11	exon	21601481	21602739	.	+	.	transcript_id "AT5G53240.1"; gene_id "AT5G53240";
Chr5	Araport11	CDS	21601547	21602632	.	+	0	transcript_id "AT5G53240.1"; gene_id "AT5G53240";
Chr5	Araport11	protein	21601547	21602632	.	+	.	transcript_id "AT5G53240.1"; gene_id "AT5G53240";
Chr5	Araport11	three_prime_UTR	21602633	21602739	.	+	.	transcript_id "AT5G53240.1"; gene_id "AT5G53240";
Chr5	Araport11	gene	21603569	21604414	.	+	.	transcript_id "AT5G53250"; gene_id "AT5G53250";
Chr5	Araport11	mRNA	21603569	21604414	.	+	.	transcript_id "AT5G53250"; gene_id "AT5G53250.1";
Chr5	Araport11	five_prime_UTR	21603569	21603714	.	+	.	transcript_id "AT5G53250.1"; gene_id "AT5G53250";
Chr5	Araport11	exon	21603569	21603832	.	+	.	transcript_id "AT5G53250.1"; gene_id "AT5G53250";
Chr5	Araport11	CDS	21603715	21603832	.	+	0	transcript_id "AT5G53250.1"; gene_id "AT5G53250";
Chr5	Araport11	protein	21603715	21604007	.	+	.	transcript_id "AT5G53250.1"; gene_id "AT5G53250";
Chr5	Araport11	CDS	21603934	21604007	.	+	2	transcript_id "AT5G53250.1"; gene_id "AT5G53250";
Chr5	Araport11	exon	21603934	21604414	.	+	.	transcript_id "AT5G53250.1"; gene_id "AT5G53250";
Chr5	Araport11	three_prime_UTR	21604008	21604414	.	+	.	transcript_id "AT5G53250.1"; gene_id "AT5G53250";
Chr5	Araport11	gene	21604662	21605674	.	-	.	transcript_id "AT5G53260"; gene_id "AT5G53260";
Chr5	Araport11	mRNA	21604662	21605674	.	-	.	transcript_id "AT5G53260"; gene_id "AT5G53260.1";
Chr5	Araport11	exon	21604662	21605105	.	-	.	transcript_id "AT5G53260.1"; gene_id "AT5G53260";
Chr5	Araport11	CDS	21604662	21605105	.	-	0	transcript_id "AT5G53260.1"; gene_id "AT5G53260";
Chr5	Araport11	protein	21604662	21605674	.	-	.	transcript_id "AT5G53260.1"; gene_id "AT5G53260";
Chr5	Araport11	exon	21605588	21605674	.	-	.	transcript_id "AT5G53260.1"; gene_id "AT5G53260";
Chr5	Araport11	CDS	21605588	21605674	.	-	0	transcript_id "AT5G53260.1"; gene_id "AT5G53260";
Chr5	Araport11	protein	21606271	21606750	.	-	.	transcript_id "AT5G53270.1"; gene_id "AT5G53270";
Chr5	Araport11	gene	21606271	21607297	.	-	.	transcript_id "AT5G53270"; gene_id "AT5G53270";
Chr5	Araport11	mRNA	21606271	21607297	.	-	.	transcript_id "AT5G53270"; gene_id "AT5G53270.1";
Chr5	Araport11	CDS	21606271	21606750	.	-	0	transcript_id "AT5G53270.1"; gene_id "AT5G53270";
Chr5	Araport11	exon	21606271	21607032	.	-	.	transcript_id "AT5G53270.1"; gene_id "AT5G53270";
Chr5	Araport11	five_prime_UTR	21606751	21607032	.	-	.	transcript_id "AT5G53270.1"; gene_id "AT5G53270";
Chr5	Araport11	exon	21607188	21607297	.	-	.	transcript_id "AT5G53270.1"; gene_id "AT5G53270";
Chr5	Araport11	five_prime_UTR	21607188	21607297	.	-	.	transcript_id "AT5G53270.1"; gene_id "AT5G53270";
Chr5	Araport11	gene	21607410	21609428	.	+	.	transcript_id "AT5G53280"; gene_id "AT5G53280";
Chr5	Araport11	mRNA	21607410	21609428	.	+	.	transcript_id "AT5G53280"; gene_id "AT5G53280.1";
Chr5	Araport11	five_prime_UTR	21607410	21607585	.	+	.	transcript_id "AT5G53280.1"; gene_id "AT5G53280";
Chr5	Araport11	exon	21607410	21607891	.	+	.	transcript_id "AT5G53280.1"; gene_id "AT5G53280";
Chr5	Araport11	CDS	21607586	21607891	.	+	0	transcript_id "AT5G53280.1"; gene_id "AT5G53280";
Chr5	Araport11	protein	21607586	21609080	.	+	.	transcript_id "AT5G53280.1"; gene_id "AT5G53280";
Chr5	Araport11	CDS	21608568	21609080	.	+	0	transcript_id "AT5G53280.1"; gene_id "AT5G53280";
Chr5	Araport11	exon	21608568	21609428	.	+	.	transcript_id "AT5G53280.1"; gene_id "AT5G53280";
Chr5	Araport11	three_prime_UTR	21609081	21609428	.	+	.	transcript_id "AT5G53280.1"; gene_id "AT5G53280";
Chr5	Araport11	gene	21617714	21619281	.	-	.	transcript_id "AT5G53290"; gene_id "AT5G53290";
Chr5	Araport11	mRNA	21617714	21619281	.	-	.	transcript_id "AT5G53290"; gene_id "AT5G53290.1";
Chr5	Araport11	three_prime_UTR	21617714	21617960	.	-	.	transcript_id "AT5G53290.1"; gene_id "AT5G53290";
Chr5	Araport11	exon	21617714	21619281	.	-	.	transcript_id "AT5G53290.1"; gene_id "AT5G53290";
Chr5	Araport11	CDS	21617961	21619025	.	-	0	transcript_id "AT5G53290.1"; gene_id "AT5G53290";
Chr5	Araport11	protein	21617961	21619025	.	-	.	transcript_id "AT5G53290.1"; gene_id "AT5G53290";
Chr5	Araport11	five_prime_UTR	21619026	21619281	.	-	.	transcript_id "AT5G53290.1"; gene_id "AT5G53290";
Chr5	Araport11	transposable_element	21630665	21631482	.	-	.	transcript_id "AT5TE77920"; gene_id "AT5TE77920";
Chr5	Araport11	transposon_fragment	21630665	21630760	.	-	.	transcript_id "AT5TE77920"; gene_id "AT5TE77920";
Chr5	Araport11	transposable_element	21630761	21631338	.	-	.	transcript_id "AT5TE77925"; gene_id "AT5TE77925";
Chr5	Araport11	transposon_fragment	21630761	21631338	.	-	.	transcript_id "AT5TE77925"; gene_id "AT5TE77925";
Chr5	Araport11	transposon_fragment	21631339	21631482	.	-	.	transcript_id "AT5TE77920"; gene_id "AT5TE77920";
Chr5	Araport11	gene	21632021	21634314	.	-	.	transcript_id "AT5G53300"; gene_id "AT5G53300";
Chr5	Araport11	mRNA	21632021	21634247	.	-	.	transcript_id "AT5G53300"; gene_id "AT5G53300.4";
Chr5	Araport11	exon	21632021	21632046	.	-	.	transcript_id "AT5G53300.4"; gene_id "AT5G53300";
Chr5	Araport11	three_prime_UTR	21632021	21632046	.	-	.	transcript_id "AT5G53300.4"; gene_id "AT5G53300";
Chr5	Araport11	mRNA	21632448	21634308	.	-	.	transcript_id "AT5G53300"; gene_id "AT5G53300.1";
Chr5	Araport11	three_prime_UTR	21632448	21632801	.	-	.	transcript_id "AT5G53300.1"; gene_id "AT5G53300";
Chr5	Araport11	exon	21632448	21632945	.	-	.	transcript_id "AT5G53300.1"; gene_id "AT5G53300";
Chr5	Araport11	mRNA	21632514	21634163	.	-	.	transcript_id "AT5G53300"; gene_id "AT5G53300.2";
Chr5	Araport11	three_prime_UTR	21632514	21632801	.	-	.	transcript_id "AT5G53300.2"; gene_id "AT5G53300";
Chr5	Araport11	exon	21632514	21632945	.	-	.	transcript_id "AT5G53300.2"; gene_id "AT5G53300";
Chr5	Araport11	three_prime_UTR	21632567	21632801	.	-	.	transcript_id "AT5G53300.4"; gene_id "AT5G53300";
Chr5	Araport11	exon	21632567	21632945	.	-	.	transcript_id "AT5G53300.4"; gene_id "AT5G53300";
Chr5	Araport11	CDS	21632802	21632945	.	-	0	transcript_id "AT5G53300.4"; gene_id "AT5G53300";
Chr5	Araport11	CDS	21632802	21632945	.	-	0	transcript_id "AT5G53300.1"; gene_id "AT5G53300";
Chr5	Araport11	CDS	21632802	21632945	.	-	0	transcript_id "AT5G53300.2"; gene_id "AT5G53300";
Chr5	Araport11	protein	21632802	21633989	.	-	.	transcript_id "AT5G53300.4"; gene_id "AT5G53300";
Chr5	Araport11	protein	21632802	21633989	.	-	.	transcript_id "AT5G53300.1"; gene_id "AT5G53300";
Chr5	Araport11	protein	21632802	21633989	.	-	.	transcript_id "AT5G53300.2"; gene_id "AT5G53300";
Chr5	Araport11	mRNA	21632925	21634314	.	-	.	transcript_id "AT5G53300"; gene_id "AT5G53300.3";
Chr5	Araport11	three_prime_UTR	21632925	21633186	.	-	.	transcript_id "AT5G53300.3"; gene_id "AT5G53300";
Chr5	Araport11	exon	21632925	21633318	.	-	.	transcript_id "AT5G53300.3"; gene_id "AT5G53300";
Chr5	Araport11	CDS	21633187	21633318	.	-	0	transcript_id "AT5G53300.3"; gene_id "AT5G53300";
Chr5	Araport11	protein	21633187	21633989	.	-	.	transcript_id "AT5G53300.3"; gene_id "AT5G53300";
Chr5	Araport11	CDS	21633214	21633318	.	-	0	transcript_id "AT5G53300.4"; gene_id "AT5G53300";
Chr5	Araport11	CDS	21633214	21633318	.	-	0	transcript_id "AT5G53300.1"; gene_id "AT5G53300";
Chr5	Araport11	CDS	21633214	21633318	.	-	0	transcript_id "AT5G53300.2"; gene_id "AT5G53300";
Chr5	Araport11	exon	21633214	21633318	.	-	.	transcript_id "AT5G53300.4,AT5G53300.1,AT5G53300.2"; gene_id "AT5G53300";
Chr5	Araport11	CDS	21633435	21633562	.	-	2	transcript_id "AT5G53300.4"; gene_id "AT5G53300";
Chr5	Araport11	CDS	21633435	21633562	.	-	2	transcript_id "AT5G53300.1"; gene_id "AT5G53300";
Chr5	Araport11	CDS	21633435	21633562	.	-	2	transcript_id "AT5G53300.2"; gene_id "AT5G53300";
Chr5	Araport11	CDS	21633435	21633562	.	-	2	transcript_id "AT5G53300.3"; gene_id "AT5G53300";
Chr5	Araport11	exon	21633435	21633562	.	-	.	transcript_id "AT5G53300.4,AT5G53300.1,AT5G53300.2,AT5G53300.3"; gene_id "AT5G53300";
Chr5	Araport11	CDS	21633920	21633989	.	-	0	transcript_id "AT5G53300.4"; gene_id "AT5G53300";
Chr5	Araport11	CDS	21633920	21633989	.	-	0	transcript_id "AT5G53300.1"; gene_id "AT5G53300";
Chr5	Araport11	CDS	21633920	21633989	.	-	0	transcript_id "AT5G53300.2"; gene_id "AT5G53300";
Chr5	Araport11	exon	21633920	21634026	.	-	.	transcript_id "AT5G53300.2"; gene_id "AT5G53300";
Chr5	Araport11	CDS	21633920	21633989	.	-	0	transcript_id "AT5G53300.3"; gene_id "AT5G53300";
Chr5	Araport11	exon	21633920	21633999	.	-	.	transcript_id "AT5G53300.4,AT5G53300.1,AT5G53300.3"; gene_id "AT5G53300";
Chr5	Araport11	five_prime_UTR	21633990	21634026	.	-	.	transcript_id "AT5G53300.2"; gene_id "AT5G53300";
Chr5	Araport11	five_prime_UTR	21633990	21633999	.	-	.	transcript_id "AT5G53300.4,AT5G53300.1,AT5G53300.3"; gene_id "AT5G53300";
Chr5	Araport11	exon	21634099	21634247	.	-	.	transcript_id "AT5G53300.4"; gene_id "AT5G53300";
Chr5	Araport11	five_prime_UTR	21634099	21634247	.	-	.	transcript_id "AT5G53300.4"; gene_id "AT5G53300";
Chr5	Araport11	exon	21634099	21634308	.	-	.	transcript_id "AT5G53300.1"; gene_id "AT5G53300";
Chr5	Araport11	five_prime_UTR	21634099	21634308	.	-	.	transcript_id "AT5G53300.1"; gene_id "AT5G53300";
Chr5	Araport11	exon	21634099	21634163	.	-	.	transcript_id "AT5G53300.2"; gene_id "AT5G53300";
Chr5	Araport11	five_prime_UTR	21634099	21634163	.	-	.	transcript_id "AT5G53300.2"; gene_id "AT5G53300";
Chr5	Araport11	exon	21634099	21634314	.	-	.	transcript_id "AT5G53300.3"; gene_id "AT5G53300";
Chr5	Araport11	five_prime_UTR	21634099	21634314	.	-	.	transcript_id "AT5G53300.3"; gene_id "AT5G53300";
Chr5	Araport11	gene	21634424	21636355	.	+	.	transcript_id "AT5G53310"; gene_id "AT5G53310";
Chr5	Araport11	mRNA	21634424	21636355	.	+	.	transcript_id "AT5G53310"; gene_id "AT5G53310.1";
Chr5	Araport11	five_prime_UTR	21634424	21634656	.	+	.	transcript_id "AT5G53310.1"; gene_id "AT5G53310";
Chr5	Araport11	exon	21634424	21634879	.	+	.	transcript_id "AT5G53310.1"; gene_id "AT5G53310";
Chr5	Araport11	mRNA	21634581	21635760	.	+	.	transcript_id "AT5G53310"; gene_id "AT5G53310.2";
Chr5	Araport11	five_prime_UTR	21634581	21634656	.	+	.	transcript_id "AT5G53310.2"; gene_id "AT5G53310";
Chr5	Araport11	exon	21634581	21634879	.	+	.	transcript_id "AT5G53310.2"; gene_id "AT5G53310";
Chr5	Araport11	CDS	21634657	21634879	.	+	0	transcript_id "AT5G53310.1"; gene_id "AT5G53310";
Chr5	Araport11	CDS	21634657	21634879	.	+	0	transcript_id "AT5G53310.2"; gene_id "AT5G53310";
Chr5	Araport11	protein	21634657	21635540	.	+	.	transcript_id "AT5G53310.2"; gene_id "AT5G53310";
Chr5	Araport11	protein	21634657	21636094	.	+	.	transcript_id "AT5G53310.1"; gene_id "AT5G53310";
Chr5	Araport11	CDS	21635092	21635410	.	+	2	transcript_id "AT5G53310.1"; gene_id "AT5G53310";
Chr5	Araport11	CDS	21635092	21635410	.	+	2	transcript_id "AT5G53310.2"; gene_id "AT5G53310";
Chr5	Araport11	exon	21635092	21635410	.	+	.	transcript_id "AT5G53310.1,AT5G53310.2"; gene_id "AT5G53310";
Chr5	Araport11	CDS	21635519	21635540	.	+	1	transcript_id "AT5G53310.2"; gene_id "AT5G53310";
Chr5	Araport11	exon	21635519	21635760	.	+	.	transcript_id "AT5G53310.2"; gene_id "AT5G53310";
Chr5	Araport11	three_prime_UTR	21635541	21635760	.	+	.	transcript_id "AT5G53310.2"; gene_id "AT5G53310";
Chr5	Araport11	exon	21635915	21635973	.	+	.	transcript_id "AT5G53310.1"; gene_id "AT5G53310";
Chr5	Araport11	CDS	21635915	21635973	.	+	1	transcript_id "AT5G53310.1"; gene_id "AT5G53310";
Chr5	Araport11	CDS	21636063	21636094	.	+	2	transcript_id "AT5G53310.1"; gene_id "AT5G53310";
Chr5	Araport11	exon	21636063	21636355	.	+	.	transcript_id "AT5G53310.1"; gene_id "AT5G53310";
Chr5	Araport11	three_prime_UTR	21636095	21636355	.	+	.	transcript_id "AT5G53310.1"; gene_id "AT5G53310";
Chr5	Araport11	gene	21636241	21638398	.	-	.	transcript_id "AT5G53320"; gene_id "AT5G53320";
Chr5	Araport11	mRNA	21636241	21638398	.	-	.	transcript_id "AT5G53320"; gene_id "AT5G53320.1";
Chr5	Araport11	three_prime_UTR	21636241	21636452	.	-	.	transcript_id "AT5G53320.1"; gene_id "AT5G53320";
Chr5	Araport11	exon	21636241	21637078	.	-	.	transcript_id "AT5G53320.1"; gene_id "AT5G53320";
Chr5	Araport11	CDS	21636453	21637078	.	-	2	transcript_id "AT5G53320.1"; gene_id "AT5G53320";
Chr5	Araport11	protein	21636453	21638337	.	-	.	transcript_id "AT5G53320.1"; gene_id "AT5G53320";
Chr5	Araport11	CDS	21637158	21638337	.	-	0	transcript_id "AT5G53320.1"; gene_id "AT5G53320";
Chr5	Araport11	exon	21637158	21638398	.	-	.	transcript_id "AT5G53320.1"; gene_id "AT5G53320";
Chr5	Araport11	five_prime_UTR	21638338	21638398	.	-	.	transcript_id "AT5G53320.1"; gene_id "AT5G53320";
Chr5	Araport11	gene	21639216	21640963	.	+	.	transcript_id "AT5G53330"; gene_id "AT5G53330";
Chr5	Araport11	mRNA	21639216	21640963	.	+	.	transcript_id "AT5G53330"; gene_id "AT5G53330.1";
Chr5	Araport11	five_prime_UTR	21639216	21639235	.	+	.	transcript_id "AT5G53330.1"; gene_id "AT5G53330";
Chr5	Araport11	exon	21639216	21639437	.	+	.	transcript_id "AT5G53330.1"; gene_id "AT5G53330";
Chr5	Araport11	CDS	21639236	21639437	.	+	0	transcript_id "AT5G53330.1"; gene_id "AT5G53330";
Chr5	Araport11	protein	21639236	21640716	.	+	.	transcript_id "AT5G53330.1"; gene_id "AT5G53330";
Chr5	Araport11	exon	21639521	21639573	.	+	.	transcript_id "AT5G53330.1"; gene_id "AT5G53330";
Chr5	Araport11	CDS	21639521	21639573	.	+	2	transcript_id "AT5G53330.1"; gene_id "AT5G53330";
Chr5	Araport11	exon	21639656	21639823	.	+	.	transcript_id "AT5G53330.1"; gene_id "AT5G53330";
Chr5	Araport11	CDS	21639656	21639823	.	+	0	transcript_id "AT5G53330.1"; gene_id "AT5G53330";
Chr5	Araport11	exon	21640242	21640349	.	+	.	transcript_id "AT5G53330.1"; gene_id "AT5G53330";
Chr5	Araport11	CDS	21640242	21640349	.	+	0	transcript_id "AT5G53330.1"; gene_id "AT5G53330";
Chr5	Araport11	CDS	21640582	21640716	.	+	0	transcript_id "AT5G53330.1"; gene_id "AT5G53330";
Chr5	Araport11	exon	21640582	21640963	.	+	.	transcript_id "AT5G53330.1"; gene_id "AT5G53330";
Chr5	Araport11	three_prime_UTR	21640717	21640963	.	+	.	transcript_id "AT5G53330.1"; gene_id "AT5G53330";
Chr5	Araport11	gene	21640809	21643666	.	-	.	transcript_id "AT5G53340"; gene_id "AT5G53340";
Chr5	Araport11	mRNA	21640809	21643562	.	-	.	transcript_id "AT5G53340"; gene_id "AT5G53340.1";
Chr5	Araport11	three_prime_UTR	21640809	21641044	.	-	.	transcript_id "AT5G53340.1"; gene_id "AT5G53340";
Chr5	Araport11	exon	21640809	21641067	.	-	.	transcript_id "AT5G53340.1"; gene_id "AT5G53340";
Chr5	Araport11	mRNA	21640813	21643666	.	-	.	transcript_id "AT5G53340"; gene_id "AT5G53340.2";
Chr5	Araport11	three_prime_UTR	21640813	21641044	.	-	.	transcript_id "AT5G53340.2"; gene_id "AT5G53340";
Chr5	Araport11	exon	21640813	21641064	.	-	.	transcript_id "AT5G53340.2"; gene_id "AT5G53340";
Chr5	Araport11	CDS	21641045	21641067	.	-	2	transcript_id "AT5G53340.1"; gene_id "AT5G53340";
Chr5	Araport11	CDS	21641045	21641064	.	-	2	transcript_id "AT5G53340.2"; gene_id "AT5G53340";
Chr5	Araport11	protein	21641045	21643195	.	-	.	transcript_id "AT5G53340.1"; gene_id "AT5G53340";
Chr5	Araport11	protein	21641045	21643195	.	-	.	transcript_id "AT5G53340.2"; gene_id "AT5G53340";
Chr5	Araport11	CDS	21641176	21641288	.	-	1	transcript_id "AT5G53340.1"; gene_id "AT5G53340";
Chr5	Araport11	CDS	21641176	21641288	.	-	1	transcript_id "AT5G53340.2"; gene_id "AT5G53340";
Chr5	Araport11	exon	21641176	21641288	.	-	.	transcript_id "AT5G53340.1,AT5G53340.2"; gene_id "AT5G53340";
Chr5	Araport11	gene	21641177	21641308	.	-	.	transcript_id "MIR8181"; gene_id "AT5G07965";
Chr5	Araport11	miRNA_primary_transcript	21641177	21641308	.	-	.	transcript_id "AT5G07965"; gene_id "AT5G07965.1";
Chr5	Araport11	miRNA	21641289	21641308	.	-	.	transcript_id "ath"; gene_id "ath";
Chr5	Araport11	CDS	21641412	21641483	.	-	1	transcript_id "AT5G53340.1"; gene_id "AT5G53340";
Chr5	Araport11	CDS	21641412	21641483	.	-	1	transcript_id "AT5G53340.2"; gene_id "AT5G53340";
Chr5	Araport11	exon	21641412	21641483	.	-	.	transcript_id "AT5G53340.1,AT5G53340.2"; gene_id "AT5G53340";
Chr5	Araport11	CDS	21641579	21641629	.	-	1	transcript_id "AT5G53340.1"; gene_id "AT5G53340";
Chr5	Araport11	CDS	21641579	21641629	.	-	1	transcript_id "AT5G53340.2"; gene_id "AT5G53340";
Chr5	Araport11	exon	21641579	21641629	.	-	.	transcript_id "AT5G53340.1,AT5G53340.2"; gene_id "AT5G53340";
Chr5	Araport11	CDS	21641731	21641818	.	-	2	transcript_id "AT5G53340.1"; gene_id "AT5G53340";
Chr5	Araport11	CDS	21641731	21641818	.	-	2	transcript_id "AT5G53340.2"; gene_id "AT5G53340";
Chr5	Araport11	exon	21641731	21641818	.	-	.	transcript_id "AT5G53340.1,AT5G53340.2"; gene_id "AT5G53340";
Chr5	Araport11	CDS	21641922	21642045	.	-	0	transcript_id "AT5G53340.1"; gene_id "AT5G53340";
Chr5	Araport11	CDS	21641922	21642045	.	-	0	transcript_id "AT5G53340.2"; gene_id "AT5G53340";
Chr5	Araport11	exon	21641922	21642045	.	-	.	transcript_id "AT5G53340.1,AT5G53340.2"; gene_id "AT5G53340";
Chr5	Araport11	CDS	21642149	21642221	.	-	1	transcript_id "AT5G53340.1"; gene_id "AT5G53340";
Chr5	Araport11	CDS	21642149	21642221	.	-	1	transcript_id "AT5G53340.2"; gene_id "AT5G53340";
Chr5	Araport11	exon	21642149	21642221	.	-	.	transcript_id "AT5G53340.1,AT5G53340.2"; gene_id "AT5G53340";
Chr5	Araport11	CDS	21642322	21642385	.	-	2	transcript_id "AT5G53340.1"; gene_id "AT5G53340";
Chr5	Araport11	CDS	21642322	21642385	.	-	2	transcript_id "AT5G53340.2"; gene_id "AT5G53340";
Chr5	Araport11	exon	21642322	21642385	.	-	.	transcript_id "AT5G53340.1,AT5G53340.2"; gene_id "AT5G53340";
Chr5	Araport11	CDS	21642473	21642666	.	-	1	transcript_id "AT5G53340.1"; gene_id "AT5G53340";
Chr5	Araport11	CDS	21642473	21642666	.	-	1	transcript_id "AT5G53340.2"; gene_id "AT5G53340";
Chr5	Araport11	exon	21642473	21642666	.	-	.	transcript_id "AT5G53340.1,AT5G53340.2"; gene_id "AT5G53340";
Chr5	Araport11	CDS	21642754	21642803	.	-	0	transcript_id "AT5G53340.1"; gene_id "AT5G53340";
Chr5	Araport11	CDS	21642754	21642803	.	-	0	transcript_id "AT5G53340.2"; gene_id "AT5G53340";
Chr5	Araport11	exon	21642754	21642803	.	-	.	transcript_id "AT5G53340.1,AT5G53340.2"; gene_id "AT5G53340";
Chr5	Araport11	CDS	21642939	21643002	.	-	1	transcript_id "AT5G53340.1"; gene_id "AT5G53340";
Chr5	Araport11	CDS	21642939	21643002	.	-	1	transcript_id "AT5G53340.2"; gene_id "AT5G53340";
Chr5	Araport11	exon	21642939	21643002	.	-	.	transcript_id "AT5G53340.1,AT5G53340.2"; gene_id "AT5G53340";
Chr5	Araport11	CDS	21643095	21643195	.	-	0	transcript_id "AT5G53340.1"; gene_id "AT5G53340";
Chr5	Araport11	exon	21643095	21643562	.	-	.	transcript_id "AT5G53340.1"; gene_id "AT5G53340";
Chr5	Araport11	CDS	21643095	21643195	.	-	0	transcript_id "AT5G53340.2"; gene_id "AT5G53340";
Chr5	Araport11	exon	21643095	21643666	.	-	.	transcript_id "AT5G53340.2"; gene_id "AT5G53340";
Chr5	Araport11	five_prime_UTR	21643196	21643562	.	-	.	transcript_id "AT5G53340.1"; gene_id "AT5G53340";
Chr5	Araport11	five_prime_UTR	21643196	21643666	.	-	.	transcript_id "AT5G53340.2"; gene_id "AT5G53340";
Chr5	Araport11	gene	21643767	21647774	.	+	.	transcript_id "AT5G53350"; gene_id "AT5G53350";
Chr5	Araport11	mRNA	21643767	21647774	.	+	.	transcript_id "AT5G53350"; gene_id "AT5G53350.1";
Chr5	Araport11	five_prime_UTR	21643767	21644059	.	+	.	transcript_id "AT5G53350.1"; gene_id "AT5G53350";
Chr5	Araport11	exon	21643767	21644599	.	+	.	transcript_id "AT5G53350.1"; gene_id "AT5G53350";
Chr5	Araport11	CDS	21644060	21644599	.	+	0	transcript_id "AT5G53350.1"; gene_id "AT5G53350";
Chr5	Araport11	protein	21644060	21647503	.	+	.	transcript_id "AT5G53350.1"; gene_id "AT5G53350";
Chr5	Araport11	exon	21644752	21644813	.	+	.	transcript_id "AT5G53350.1"; gene_id "AT5G53350";
Chr5	Araport11	CDS	21644752	21644813	.	+	0	transcript_id "AT5G53350.1"; gene_id "AT5G53350";
Chr5	Araport11	exon	21644934	21645034	.	+	.	transcript_id "AT5G53350.1"; gene_id "AT5G53350";
Chr5	Araport11	CDS	21644934	21645034	.	+	1	transcript_id "AT5G53350.1"; gene_id "AT5G53350";
Chr5	Araport11	exon	21645164	21645243	.	+	.	transcript_id "AT5G53350.1"; gene_id "AT5G53350";
Chr5	Araport11	CDS	21645164	21645243	.	+	2	transcript_id "AT5G53350.1"; gene_id "AT5G53350";
Chr5	Araport11	exon	21645345	21645395	.	+	.	transcript_id "AT5G53350.1"; gene_id "AT5G53350";
Chr5	Araport11	CDS	21645345	21645395	.	+	0	transcript_id "AT5G53350.1"; gene_id "AT5G53350";
Chr5	Araport11	exon	21645490	21645564	.	+	.	transcript_id "AT5G53350.1"; gene_id "AT5G53350";
Chr5	Araport11	CDS	21645490	21645564	.	+	0	transcript_id "AT5G53350.1"; gene_id "AT5G53350";
Chr5	Araport11	exon	21645672	21645749	.	+	.	transcript_id "AT5G53350.1"; gene_id "AT5G53350";
Chr5	Araport11	CDS	21645672	21645749	.	+	0	transcript_id "AT5G53350.1"; gene_id "AT5G53350";
Chr5	Araport11	exon	21645908	21645964	.	+	.	transcript_id "AT5G53350.1"; gene_id "AT5G53350";
Chr5	Araport11	CDS	21645908	21645964	.	+	0	transcript_id "AT5G53350.1"; gene_id "AT5G53350";
Chr5	Araport11	exon	21646260	21646330	.	+	.	transcript_id "AT5G53350.1"; gene_id "AT5G53350";
Chr5	Araport11	CDS	21646260	21646330	.	+	0	transcript_id "AT5G53350.1"; gene_id "AT5G53350";
Chr5	Araport11	exon	21646431	21646530	.	+	.	transcript_id "AT5G53350.1"; gene_id "AT5G53350";
Chr5	Araport11	CDS	21646431	21646530	.	+	1	transcript_id "AT5G53350.1"; gene_id "AT5G53350";
Chr5	Araport11	exon	21646627	21646731	.	+	.	transcript_id "AT5G53350.1"; gene_id "AT5G53350";
Chr5	Araport11	CDS	21646627	21646731	.	+	0	transcript_id "AT5G53350.1"; gene_id "AT5G53350";
Chr5	Araport11	exon	21646822	21646884	.	+	.	transcript_id "AT5G53350.1"; gene_id "AT5G53350";
Chr5	Araport11	CDS	21646822	21646884	.	+	0	transcript_id "AT5G53350.1"; gene_id "AT5G53350";
Chr5	Araport11	exon	21646965	21647087	.	+	.	transcript_id "AT5G53350.1"; gene_id "AT5G53350";
Chr5	Araport11	CDS	21646965	21647087	.	+	0	transcript_id "AT5G53350.1"; gene_id "AT5G53350";
Chr5	Araport11	exon	21647181	21647342	.	+	.	transcript_id "AT5G53350.1"; gene_id "AT5G53350";
Chr5	Araport11	CDS	21647181	21647342	.	+	0	transcript_id "AT5G53350.1"; gene_id "AT5G53350";
Chr5	Araport11	CDS	21647432	21647503	.	+	0	transcript_id "AT5G53350.1"; gene_id "AT5G53350";
Chr5	Araport11	exon	21647432	21647774	.	+	.	transcript_id "AT5G53350.1"; gene_id "AT5G53350";
Chr5	Araport11	three_prime_UTR	21647504	21647774	.	+	.	transcript_id "AT5G53350.1"; gene_id "AT5G53350";
Chr5	Araport11	gene	21647821	21649567	.	+	.	transcript_id "AT5G53360"; gene_id "AT5G53360";
Chr5	Araport11	mRNA	21647821	21649269	.	+	.	transcript_id "AT5G53360"; gene_id "AT5G53360.2";
Chr5	Araport11	five_prime_UTR	21647821	21648097	.	+	.	transcript_id "AT5G53360.2"; gene_id "AT5G53360";
Chr5	Araport11	exon	21647821	21648274	.	+	.	transcript_id "AT5G53360.2"; gene_id "AT5G53360";
Chr5	Araport11	mRNA	21647823	21649567	.	+	.	transcript_id "AT5G53360"; gene_id "AT5G53360.1";
Chr5	Araport11	exon	21647823	21648274	.	+	.	transcript_id "AT5G53360.1"; gene_id "AT5G53360";
Chr5	Araport11	five_prime_UTR	21647823	21648274	.	+	.	transcript_id "AT5G53360.1"; gene_id "AT5G53360";
Chr5	Araport11	gene	21647906	21648715	.	-	.	transcript_id ""; gene_id "";
Chr5	Araport11	antisense_lncRNA	21647906	21648715	.	-	.	transcript_id "AT5G07975"; gene_id "AT5G07975.1";
Chr5	Araport11	exon	21647906	21648236	.	-	.	transcript_id "AT5G07975.1"; gene_id "AT5G07975";
Chr5	Araport11	CDS	21648098	21648274	.	+	0	transcript_id "AT5G53360.2"; gene_id "AT5G53360";
Chr5	Araport11	protein	21648098	21649269	.	+	.	transcript_id "AT5G53360.2"; gene_id "AT5G53360";
Chr5	Araport11	mRNA	21648376	21649269	.	+	.	transcript_id "AT5G53360"; gene_id "AT5G53360.3";
Chr5	Araport11	five_prime_UTR	21648376	21648484	.	+	.	transcript_id "AT5G53360.3"; gene_id "AT5G53360";
Chr5	Araport11	exon	21648376	21648820	.	+	.	transcript_id "AT5G53360.3"; gene_id "AT5G53360";
Chr5	Araport11	five_prime_UTR	21648478	21648484	.	+	.	transcript_id "AT5G53360.1"; gene_id "AT5G53360";
Chr5	Araport11	exon	21648478	21648820	.	+	.	transcript_id "AT5G53360.1"; gene_id "AT5G53360";
Chr5	Araport11	CDS	21648485	21648820	.	+	0	transcript_id "AT5G53360.1"; gene_id "AT5G53360";
Chr5	Araport11	CDS	21648485	21648820	.	+	0	transcript_id "AT5G53360.3"; gene_id "AT5G53360";
Chr5	Araport11	protein	21648485	21649269	.	+	.	transcript_id "AT5G53360.1"; gene_id "AT5G53360";
Chr5	Araport11	protein	21648485	21649269	.	+	.	transcript_id "AT5G53360.3"; gene_id "AT5G53360";
Chr5	Araport11	exon	21648564	21648602	.	-	.	transcript_id "AT5G07975.1"; gene_id "AT5G07975";
Chr5	Araport11	exon	21648648	21648715	.	-	.	transcript_id "AT5G07975.1"; gene_id "AT5G07975";
Chr5	Araport11	CDS	21648904	21649269	.	+	0	transcript_id "AT5G53360.2"; gene_id "AT5G53360";
Chr5	Araport11	CDS	21648904	21649269	.	+	0	transcript_id "AT5G53360.1"; gene_id "AT5G53360";
Chr5	Araport11	exon	21648904	21649567	.	+	.	transcript_id "AT5G53360.1"; gene_id "AT5G53360";
Chr5	Araport11	CDS	21648904	21649269	.	+	0	transcript_id "AT5G53360.3"; gene_id "AT5G53360";
Chr5	Araport11	exon	21648904	21649269	.	+	.	transcript_id "AT5G53360.2,AT5G53360.3"; gene_id "AT5G53360";
Chr5	Araport11	three_prime_UTR	21649270	21649567	.	+	.	transcript_id "AT5G53360.1"; gene_id "AT5G53360";
Chr5	Araport11	gene	21649532	21651713	.	-	.	transcript_id "AT5G53370"; gene_id "AT5G53370";
Chr5	Araport11	mRNA	21649532	21651626	.	-	.	transcript_id "AT5G53370"; gene_id "AT5G53370.1";
Chr5	Araport11	three_prime_UTR	21649532	21649682	.	-	.	transcript_id "AT5G53370.1"; gene_id "AT5G53370";
Chr5	Araport11	exon	21649532	21650380	.	-	.	transcript_id "AT5G53370.1"; gene_id "AT5G53370";
Chr5	Araport11	CDS	21649683	21650380	.	-	2	transcript_id "AT5G53370.1"; gene_id "AT5G53370";
Chr5	Araport11	mRNA	21649683	21651713	.	-	.	transcript_id "AT5G53370"; gene_id "AT5G53370.2";
Chr5	Araport11	exon	21649683	21650380	.	-	.	transcript_id "AT5G53370.2"; gene_id "AT5G53370";
Chr5	Araport11	CDS	21649683	21650380	.	-	2	transcript_id "AT5G53370.2"; gene_id "AT5G53370";
Chr5	Araport11	protein	21649683	21651530	.	-	.	transcript_id "AT5G53370.1"; gene_id "AT5G53370";
Chr5	Araport11	protein	21649683	21651638	.	-	.	transcript_id "AT5G53370.2"; gene_id "AT5G53370";
Chr5	Araport11	CDS	21650465	21651530	.	-	0	transcript_id "AT5G53370.1"; gene_id "AT5G53370";
Chr5	Araport11	exon	21650465	21651626	.	-	.	transcript_id "AT5G53370.1"; gene_id "AT5G53370";
Chr5	Araport11	CDS	21650465	21651638	.	-	0	transcript_id "AT5G53370.2"; gene_id "AT5G53370";
Chr5	Araport11	exon	21650465	21651713	.	-	.	transcript_id "AT5G53370.2"; gene_id "AT5G53370";
Chr5	Araport11	gene	21651112	21651384	.	+	.	transcript_id ""; gene_id "";
Chr5	Araport11	antisense_lncRNA	21651112	21651384	.	+	.	transcript_id "AT5G07985"; gene_id "AT5G07985.1";
Chr5	Araport11	exon	21651112	21651384	.	+	.	transcript_id "AT5G07985.1"; gene_id "AT5G07985";
Chr5	Araport11	five_prime_UTR	21651531	21651626	.	-	.	transcript_id "AT5G53370.1"; gene_id "AT5G53370";
Chr5	Araport11	five_prime_UTR	21651639	21651713	.	-	.	transcript_id "AT5G53370.2"; gene_id "AT5G53370";
Chr5	Araport11	gene	21654585	21656722	.	+	.	transcript_id "AT5G53380"; gene_id "AT5G53380";
Chr5	Araport11	mRNA	21654585	21656722	.	+	.	transcript_id "AT5G53380"; gene_id "AT5G53380.1";
Chr5	Araport11	five_prime_UTR	21654585	21654600	.	+	.	transcript_id "AT5G53380.1"; gene_id "AT5G53380";
Chr5	Araport11	exon	21654585	21654780	.	+	.	transcript_id "AT5G53380.1"; gene_id "AT5G53380";
Chr5	Araport11	CDS	21654601	21654780	.	+	0	transcript_id "AT5G53380.1"; gene_id "AT5G53380";
Chr5	Araport11	protein	21654601	21656539	.	+	.	transcript_id "AT5G53380.1"; gene_id "AT5G53380";
Chr5	Araport11	exon	21654863	21655447	.	+	.	transcript_id "AT5G53380.1"; gene_id "AT5G53380";
Chr5	Araport11	CDS	21654863	21655447	.	+	0	transcript_id "AT5G53380.1"; gene_id "AT5G53380";
Chr5	Araport11	exon	21655524	21655590	.	+	.	transcript_id "AT5G53380.1"; gene_id "AT5G53380";
Chr5	Araport11	CDS	21655524	21655590	.	+	0	transcript_id "AT5G53380.1"; gene_id "AT5G53380";
Chr5	Araport11	exon	21655684	21655796	.	+	.	transcript_id "AT5G53380.1"; gene_id "AT5G53380";
Chr5	Araport11	CDS	21655684	21655796	.	+	2	transcript_id "AT5G53380.1"; gene_id "AT5G53380";
Chr5	Araport11	exon	21655873	21656082	.	+	.	transcript_id "AT5G53380.1"; gene_id "AT5G53380";
Chr5	Araport11	CDS	21655873	21656082	.	+	0	transcript_id "AT5G53380.1"; gene_id "AT5G53380";
Chr5	Araport11	exon	21656156	21656281	.	+	.	transcript_id "AT5G53380.1"; gene_id "AT5G53380";
Chr5	Araport11	CDS	21656156	21656281	.	+	0	transcript_id "AT5G53380.1"; gene_id "AT5G53380";
Chr5	Araport11	CDS	21656387	21656539	.	+	0	transcript_id "AT5G53380.1"; gene_id "AT5G53380";
Chr5	Araport11	exon	21656387	21656722	.	+	.	transcript_id "AT5G53380.1"; gene_id "AT5G53380";
Chr5	Araport11	three_prime_UTR	21656540	21656722	.	+	.	transcript_id "AT5G53380.1"; gene_id "AT5G53380";
Chr5	Araport11	gene	21656734	21659367	.	-	.	transcript_id "AT5G53390"; gene_id "AT5G53390";
Chr5	Araport11	mRNA	21656734	21659367	.	-	.	transcript_id "AT5G53390"; gene_id "AT5G53390.1";
Chr5	Araport11	three_prime_UTR	21656734	21656950	.	-	.	transcript_id "AT5G53390.1"; gene_id "AT5G53390";
Chr5	Araport11	exon	21656734	21657118	.	-	.	transcript_id "AT5G53390.1"; gene_id "AT5G53390";
Chr5	Araport11	CDS	21656951	21657118	.	-	0	transcript_id "AT5G53390.1"; gene_id "AT5G53390";
Chr5	Araport11	protein	21656951	21659207	.	-	.	transcript_id "AT5G53390.1"; gene_id "AT5G53390";
Chr5	Araport11	exon	21657204	21657341	.	-	.	transcript_id "AT5G53390.1"; gene_id "AT5G53390";
Chr5	Araport11	CDS	21657204	21657341	.	-	0	transcript_id "AT5G53390.1"; gene_id "AT5G53390";
Chr5	Araport11	exon	21657441	21657650	.	-	.	transcript_id "AT5G53390.1"; gene_id "AT5G53390";
Chr5	Araport11	CDS	21657441	21657650	.	-	0	transcript_id "AT5G53390.1"; gene_id "AT5G53390";
Chr5	Araport11	exon	21657734	21657828	.	-	.	transcript_id "AT5G53390.1"; gene_id "AT5G53390";
Chr5	Araport11	CDS	21657734	21657828	.	-	2	transcript_id "AT5G53390.1"; gene_id "AT5G53390";
Chr5	Araport11	exon	21657918	21657984	.	-	.	transcript_id "AT5G53390.1"; gene_id "AT5G53390";
Chr5	Araport11	CDS	21657918	21657984	.	-	0	transcript_id "AT5G53390.1"; gene_id "AT5G53390";
Chr5	Araport11	exon	21658074	21658658	.	-	.	transcript_id "AT5G53390.1"; gene_id "AT5G53390";
Chr5	Araport11	CDS	21658074	21658658	.	-	0	transcript_id "AT5G53390.1"; gene_id "AT5G53390";
Chr5	Araport11	CDS	21659010	21659207	.	-	0	transcript_id "AT5G53390.1"; gene_id "AT5G53390";
Chr5	Araport11	exon	21659010	21659367	.	-	.	transcript_id "AT5G53390.1"; gene_id "AT5G53390";
Chr5	Araport11	five_prime_UTR	21659208	21659367	.	-	.	transcript_id "AT5G53390.1"; gene_id "AT5G53390";
Chr5	Araport11	gene	21661444	21663843	.	+	.	transcript_id "AT5G53400"; gene_id "AT5G53400";
Chr5	Araport11	mRNA	21661444	21663843	.	+	.	transcript_id "AT5G53400"; gene_id "AT5G53400.1";
Chr5	Araport11	five_prime_UTR	21661444	21661587	.	+	.	transcript_id "AT5G53400.1"; gene_id "AT5G53400";
Chr5	Araport11	exon	21661444	21661990	.	+	.	transcript_id "AT5G53400.1"; gene_id "AT5G53400";
Chr5	Araport11	CDS	21661588	21661990	.	+	0	transcript_id "AT5G53400.1"; gene_id "AT5G53400";
Chr5	Araport11	protein	21661588	21663383	.	+	.	transcript_id "AT5G53400.1"; gene_id "AT5G53400";
Chr5	Araport11	exon	21662476	21662648	.	+	.	transcript_id "AT5G53400.1"; gene_id "AT5G53400";
Chr5	Araport11	CDS	21662476	21662648	.	+	2	transcript_id "AT5G53400.1"; gene_id "AT5G53400";
Chr5	Araport11	exon	21662750	21662798	.	+	.	transcript_id "AT5G53400.1"; gene_id "AT5G53400";
Chr5	Araport11	CDS	21662750	21662798	.	+	0	transcript_id "AT5G53400.1"; gene_id "AT5G53400";
Chr5	Araport11	exon	21662900	21663066	.	+	.	transcript_id "AT5G53400.1"; gene_id "AT5G53400";
Chr5	Araport11	CDS	21662900	21663066	.	+	2	transcript_id "AT5G53400.1"; gene_id "AT5G53400";
Chr5	Araport11	exon	21663159	21663242	.	+	.	transcript_id "AT5G53400.1"; gene_id "AT5G53400";
Chr5	Araport11	CDS	21663159	21663242	.	+	0	transcript_id "AT5G53400.1"; gene_id "AT5G53400";
Chr5	Araport11	CDS	21663345	21663383	.	+	0	transcript_id "AT5G53400.1"; gene_id "AT5G53400";
Chr5	Araport11	exon	21663345	21663843	.	+	.	transcript_id "AT5G53400.1"; gene_id "AT5G53400";
Chr5	Araport11	three_prime_UTR	21663384	21663843	.	+	.	transcript_id "AT5G53400.1"; gene_id "AT5G53400";
Chr5	Araport11	transposable_element	21664518	21665337	.	-	.	transcript_id "AT5TE78040"; gene_id "AT5TE78040";
Chr5	Araport11	transposon_fragment	21664518	21665337	.	-	.	transcript_id "AT5TE78040"; gene_id "AT5TE78040";
Chr5	Araport11	transposable_element	21666648	21667406	.	-	.	transcript_id "AT5TE78045"; gene_id "AT5TE78045";
Chr5	Araport11	transposon_fragment	21666648	21667406	.	-	.	transcript_id "AT5TE78045"; gene_id "AT5TE78045";
Chr5	Araport11	gene	21667939	21668046	.	+	.	transcript_id "AT5G53410"; gene_id "AT5G53410";
Chr5	Araport11	mRNA	21667939	21668046	.	+	.	transcript_id "AT5G53410"; gene_id "AT5G53410.1";
Chr5	Araport11	exon	21667939	21668046	.	+	.	transcript_id "AT5G53410.1"; gene_id "AT5G53410";
Chr5	Araport11	CDS	21667939	21668046	.	+	0	transcript_id "AT5G53410.1"; gene_id "AT5G53410";
Chr5	Araport11	protein	21667939	21668046	.	+	.	transcript_id "AT5G53410.1"; gene_id "AT5G53410";
Chr5	Araport11	transposable_element	21668187	21668894	.	+	.	transcript_id "AT5TE78050"; gene_id "AT5TE78050";
Chr5	Araport11	transposon_fragment	21668187	21668894	.	+	.	transcript_id "AT5TE78050"; gene_id "AT5TE78050";
Chr5	Araport11	transposable_element	21670112	21670349	.	-	.	transcript_id "AT5TE78055"; gene_id "AT5TE78055";
Chr5	Araport11	transposon_fragment	21670112	21670349	.	-	.	transcript_id "AT5TE78055"; gene_id "AT5TE78055";
Chr5	Araport11	transposable_element	21670350	21670675	.	-	.	transcript_id "AT5TE78060"; gene_id "AT5TE78060";
Chr5	Araport11	transposon_fragment	21670350	21670675	.	-	.	transcript_id "AT5TE78060"; gene_id "AT5TE78060";
Chr5	Araport11	gene	21673432	21675803	.	+	.	transcript_id "AT5G53420"; gene_id "AT5G53420";
Chr5	Araport11	mRNA	21673432	21675759	.	+	.	transcript_id "AT5G53420"; gene_id "AT5G53420.4";
Chr5	Araport11	exon	21673432	21673787	.	+	.	transcript_id "AT5G53420.4"; gene_id "AT5G53420";
Chr5	Araport11	five_prime_UTR	21673432	21673787	.	+	.	transcript_id "AT5G53420.4"; gene_id "AT5G53420";
Chr5	Araport11	mRNA	21673458	21675803	.	+	.	transcript_id "AT5G53420"; gene_id "AT5G53420.1";
Chr5	Araport11	five_prime_UTR	21673458	21673682	.	+	.	transcript_id "AT5G53420.1"; gene_id "AT5G53420";
Chr5	Araport11	exon	21673458	21673787	.	+	.	transcript_id "AT5G53420.1"; gene_id "AT5G53420";
Chr5	Araport11	mRNA	21673458	21675803	.	+	.	transcript_id "AT5G53420"; gene_id "AT5G53420.5";
Chr5	Araport11	five_prime_UTR	21673458	21674699	.	+	.	transcript_id "AT5G53420.5"; gene_id "AT5G53420";
Chr5	Araport11	exon	21673458	21675047	.	+	.	transcript_id "AT5G53420.5"; gene_id "AT5G53420";
Chr5	Araport11	mRNA	21673525	21675154	.	+	.	transcript_id "AT5G53420"; gene_id "AT5G53420.3";
Chr5	Araport11	five_prime_UTR	21673525	21673682	.	+	.	transcript_id "AT5G53420.3"; gene_id "AT5G53420";
Chr5	Araport11	exon	21673525	21673787	.	+	.	transcript_id "AT5G53420.3"; gene_id "AT5G53420";
Chr5	Araport11	CDS	21673683	21673787	.	+	0	transcript_id "AT5G53420.1"; gene_id "AT5G53420";
Chr5	Araport11	CDS	21673683	21673787	.	+	0	transcript_id "AT5G53420.3"; gene_id "AT5G53420";
Chr5	Araport11	protein	21673683	21675080	.	+	.	transcript_id "AT5G53420.3"; gene_id "AT5G53420";
Chr5	Araport11	protein	21673683	21675469	.	+	.	transcript_id "AT5G53420.1"; gene_id "AT5G53420";
Chr5	Araport11	five_prime_UTR	21674065	21674699	.	+	.	transcript_id "AT5G53420.4"; gene_id "AT5G53420";
Chr5	Araport11	exon	21674065	21675047	.	+	.	transcript_id "AT5G53420.4"; gene_id "AT5G53420";
Chr5	Araport11	mRNA	21674168	21675765	.	+	.	transcript_id "AT5G53420"; gene_id "AT5G53420.2";
Chr5	Araport11	exon	21674168	21674489	.	+	.	transcript_id "AT5G53420.2"; gene_id "AT5G53420";
Chr5	Araport11	five_prime_UTR	21674168	21674489	.	+	.	transcript_id "AT5G53420.2"; gene_id "AT5G53420";
Chr5	Araport11	CDS	21674568	21675047	.	+	0	transcript_id "AT5G53420.1"; gene_id "AT5G53420";
Chr5	Araport11	CDS	21674568	21675080	.	+	0	transcript_id "AT5G53420.3"; gene_id "AT5G53420";
Chr5	Araport11	exon	21674568	21675154	.	+	.	transcript_id "AT5G53420.3"; gene_id "AT5G53420";
Chr5	Araport11	five_prime_UTR	21674568	21674699	.	+	.	transcript_id "AT5G53420.2"; gene_id "AT5G53420";
Chr5	Araport11	exon	21674568	21675047	.	+	.	transcript_id "AT5G53420.1,AT5G53420.2"; gene_id "AT5G53420";
Chr5	Araport11	CDS	21674700	21675047	.	+	0	transcript_id "AT5G53420.4"; gene_id "AT5G53420";
Chr5	Araport11	CDS	21674700	21675047	.	+	0	transcript_id "AT5G53420.5"; gene_id "AT5G53420";
Chr5	Araport11	CDS	21674700	21675047	.	+	0	transcript_id "AT5G53420.2"; gene_id "AT5G53420";
Chr5	Araport11	protein	21674700	21675469	.	+	.	transcript_id "AT5G53420.4"; gene_id "AT5G53420";
Chr5	Araport11	protein	21674700	21675469	.	+	.	transcript_id "AT5G53420.5"; gene_id "AT5G53420";
Chr5	Araport11	protein	21674700	21675469	.	+	.	transcript_id "AT5G53420.2"; gene_id "AT5G53420";
Chr5	Araport11	three_prime_UTR	21675081	21675154	.	+	.	transcript_id "AT5G53420.3"; gene_id "AT5G53420";
Chr5	Araport11	CDS	21675176	21675307	.	+	0	transcript_id "AT5G53420.4"; gene_id "AT5G53420";
Chr5	Araport11	CDS	21675176	21675307	.	+	0	transcript_id "AT5G53420.1"; gene_id "AT5G53420";
Chr5	Araport11	CDS	21675176	21675307	.	+	0	transcript_id "AT5G53420.5"; gene_id "AT5G53420";
Chr5	Araport11	CDS	21675176	21675307	.	+	0	transcript_id "AT5G53420.2"; gene_id "AT5G53420";
Chr5	Araport11	exon	21675176	21675307	.	+	.	transcript_id "AT5G53420.4,AT5G53420.1,AT5G53420.5,AT5G53420.2"; gene_id "AT5G53420";
Chr5	Araport11	CDS	21675392	21675469	.	+	0	transcript_id "AT5G53420.4"; gene_id "AT5G53420";
Chr5	Araport11	exon	21675392	21675759	.	+	.	transcript_id "AT5G53420.4"; gene_id "AT5G53420";
Chr5	Araport11	CDS	21675392	21675469	.	+	0	transcript_id "AT5G53420.1"; gene_id "AT5G53420";
Chr5	Araport11	CDS	21675392	21675469	.	+	0	transcript_id "AT5G53420.5"; gene_id "AT5G53420";
Chr5	Araport11	exon	21675392	21675803	.	+	.	transcript_id "AT5G53420.1,AT5G53420.5"; gene_id "AT5G53420";
Chr5	Araport11	CDS	21675392	21675469	.	+	0	transcript_id "AT5G53420.2"; gene_id "AT5G53420";
Chr5	Araport11	exon	21675392	21675765	.	+	.	transcript_id "AT5G53420.2"; gene_id "AT5G53420";
Chr5	Araport11	three_prime_UTR	21675470	21675759	.	+	.	transcript_id "AT5G53420.4"; gene_id "AT5G53420";
Chr5	Araport11	three_prime_UTR	21675470	21675803	.	+	.	transcript_id "AT5G53420.1,AT5G53420.5"; gene_id "AT5G53420";
Chr5	Araport11	three_prime_UTR	21675470	21675765	.	+	.	transcript_id "AT5G53420.2"; gene_id "AT5G53420";
Chr5	Araport11	transposable_element	21677109	21677210	.	-	.	transcript_id "AT5TE78080"; gene_id "AT5TE78080";
Chr5	Araport11	transposon_fragment	21677109	21677210	.	-	.	transcript_id "AT5TE78080"; gene_id "AT5TE78080";
Chr5	Araport11	gene	21677146	21684122	.	+	.	transcript_id "AT5G53430"; gene_id "AT5G53430";
Chr5	Araport11	mRNA	21677146	21684122	.	+	.	transcript_id "AT5G53430"; gene_id "AT5G53430.1";
Chr5	Araport11	five_prime_UTR	21677146	21677622	.	+	.	transcript_id "AT5G53430.1"; gene_id "AT5G53430";
Chr5	Araport11	exon	21677146	21678450	.	+	.	transcript_id "AT5G53430.1"; gene_id "AT5G53430";
Chr5	Araport11	CDS	21677623	21678450	.	+	0	transcript_id "AT5G53430.1"; gene_id "AT5G53430";
Chr5	Araport11	protein	21677623	21683166	.	+	.	transcript_id "AT5G53430.1"; gene_id "AT5G53430";
Chr5	Araport11	exon	21678536	21678591	.	+	.	transcript_id "AT5G53430.1"; gene_id "AT5G53430";
Chr5	Araport11	CDS	21678536	21678591	.	+	0	transcript_id "AT5G53430.1"; gene_id "AT5G53430";
Chr5	Araport11	exon	21678674	21678887	.	+	.	transcript_id "AT5G53430.1"; gene_id "AT5G53430";
Chr5	Araport11	CDS	21678674	21678887	.	+	1	transcript_id "AT5G53430.1"; gene_id "AT5G53430";
Chr5	Araport11	exon	21678978	21679103	.	+	.	transcript_id "AT5G53430.1"; gene_id "AT5G53430";
Chr5	Araport11	CDS	21678978	21679103	.	+	0	transcript_id "AT5G53430.1"; gene_id "AT5G53430";
Chr5	Araport11	exon	21679178	21679246	.	+	.	transcript_id "AT5G53430.1"; gene_id "AT5G53430";
Chr5	Araport11	CDS	21679178	21679246	.	+	0	transcript_id "AT5G53430.1"; gene_id "AT5G53430";
Chr5	Araport11	exon	21679342	21679410	.	+	.	transcript_id "AT5G53430.1"; gene_id "AT5G53430";
Chr5	Araport11	CDS	21679342	21679410	.	+	0	transcript_id "AT5G53430.1"; gene_id "AT5G53430";
Chr5	Araport11	exon	21679495	21679586	.	+	.	transcript_id "AT5G53430.1"; gene_id "AT5G53430";
Chr5	Araport11	CDS	21679495	21679586	.	+	0	transcript_id "AT5G53430.1"; gene_id "AT5G53430";
Chr5	Araport11	exon	21679678	21679770	.	+	.	transcript_id "AT5G53430.1"; gene_id "AT5G53430";
Chr5	Araport11	CDS	21679678	21679770	.	+	1	transcript_id "AT5G53430.1"; gene_id "AT5G53430";
Chr5	Araport11	exon	21679907	21680042	.	+	.	transcript_id "AT5G53430.1"; gene_id "AT5G53430";
Chr5	Araport11	CDS	21679907	21680042	.	+	1	transcript_id "AT5G53430.1"; gene_id "AT5G53430";
Chr5	Araport11	exon	21680143	21680245	.	+	.	transcript_id "AT5G53430.1"; gene_id "AT5G53430";
Chr5	Araport11	CDS	21680143	21680245	.	+	0	transcript_id "AT5G53430.1"; gene_id "AT5G53430";
Chr5	Araport11	exon	21680338	21680437	.	+	.	transcript_id "AT5G53430.1"; gene_id "AT5G53430";
Chr5	Araport11	CDS	21680338	21680437	.	+	2	transcript_id "AT5G53430.1"; gene_id "AT5G53430";
Chr5	Araport11	exon	21680705	21680829	.	+	.	transcript_id "AT5G53430.1"; gene_id "AT5G53430";
Chr5	Araport11	CDS	21680705	21680829	.	+	1	transcript_id "AT5G53430.1"; gene_id "AT5G53430";
Chr5	Araport11	exon	21681065	21681210	.	+	.	transcript_id "AT5G53430.1"; gene_id "AT5G53430";
Chr5	Araport11	CDS	21681065	21681210	.	+	2	transcript_id "AT5G53430.1"; gene_id "AT5G53430";
Chr5	Araport11	exon	21681359	21681463	.	+	.	transcript_id "AT5G53430.1"; gene_id "AT5G53430";
Chr5	Araport11	CDS	21681359	21681463	.	+	0	transcript_id "AT5G53430.1"; gene_id "AT5G53430";
Chr5	Araport11	exon	21681574	21681638	.	+	.	transcript_id "AT5G53430.1"; gene_id "AT5G53430";
Chr5	Araport11	CDS	21681574	21681638	.	+	0	transcript_id "AT5G53430.1"; gene_id "AT5G53430";
Chr5	Araport11	exon	21681723	21681936	.	+	.	transcript_id "AT5G53430.1"; gene_id "AT5G53430";
Chr5	Araport11	CDS	21681723	21681936	.	+	1	transcript_id "AT5G53430.1"; gene_id "AT5G53430";
Chr5	Araport11	exon	21682034	21682120	.	+	.	transcript_id "AT5G53430.1"; gene_id "AT5G53430";
Chr5	Araport11	CDS	21682034	21682120	.	+	0	transcript_id "AT5G53430.1"; gene_id "AT5G53430";
Chr5	Araport11	exon	21682213	21682272	.	+	.	transcript_id "AT5G53430.1"; gene_id "AT5G53430";
Chr5	Araport11	CDS	21682213	21682272	.	+	0	transcript_id "AT5G53430.1"; gene_id "AT5G53430";
Chr5	Araport11	exon	21682363	21682452	.	+	.	transcript_id "AT5G53430.1"; gene_id "AT5G53430";
Chr5	Araport11	CDS	21682363	21682452	.	+	0	transcript_id "AT5G53430.1"; gene_id "AT5G53430";
Chr5	Araport11	exon	21682550	21682636	.	+	.	transcript_id "AT5G53430.1"; gene_id "AT5G53430";
Chr5	Araport11	CDS	21682550	21682636	.	+	0	transcript_id "AT5G53430.1"; gene_id "AT5G53430";
Chr5	Araport11	exon	21682723	21682797	.	+	.	transcript_id "AT5G53430.1"; gene_id "AT5G53430";
Chr5	Araport11	CDS	21682723	21682797	.	+	0	transcript_id "AT5G53430.1"; gene_id "AT5G53430";
Chr5	Araport11	exon	21682892	21682992	.	+	.	transcript_id "AT5G53430.1"; gene_id "AT5G53430";
Chr5	Araport11	CDS	21682892	21682992	.	+	0	transcript_id "AT5G53430.1"; gene_id "AT5G53430";
Chr5	Araport11	CDS	21683076	21683166	.	+	1	transcript_id "AT5G53430.1"; gene_id "AT5G53430";
Chr5	Araport11	exon	21683076	21684122	.	+	.	transcript_id "AT5G53430.1"; gene_id "AT5G53430";
Chr5	Araport11	gene	21683144	21688273	.	-	.	transcript_id "AT5G53440"; gene_id "AT5G53440";
Chr5	Araport11	mRNA	21683144	21688273	.	-	.	transcript_id "AT5G53440"; gene_id "AT5G53440.1";
Chr5	Araport11	three_prime_UTR	21683144	21683678	.	-	.	transcript_id "AT5G53440.1"; gene_id "AT5G53440";
Chr5	Araport11	exon	21683144	21684443	.	-	.	transcript_id "AT5G53440.1"; gene_id "AT5G53440";
Chr5	Araport11	three_prime_UTR	21683167	21684122	.	+	.	transcript_id "AT5G53430.1"; gene_id "AT5G53430";
Chr5	Araport11	mRNA	21683493	21688223	.	-	.	transcript_id "AT5G53440"; gene_id "AT5G53440.2";
Chr5	Araport11	three_prime_UTR	21683493	21683678	.	-	.	transcript_id "AT5G53440.2"; gene_id "AT5G53440";
Chr5	Araport11	exon	21683493	21684070	.	-	.	transcript_id "AT5G53440.2"; gene_id "AT5G53440";
Chr5	Araport11	CDS	21683679	21684443	.	-	0	transcript_id "AT5G53440.1"; gene_id "AT5G53440";
Chr5	Araport11	CDS	21683679	21684070	.	-	2	transcript_id "AT5G53440.2"; gene_id "AT5G53440";
Chr5	Araport11	protein	21683679	21687970	.	-	.	transcript_id "AT5G53440.1"; gene_id "AT5G53440";
Chr5	Araport11	protein	21683679	21687970	.	-	.	transcript_id "AT5G53440.2"; gene_id "AT5G53440";
Chr5	Araport11	exon	21684107	21684443	.	-	.	transcript_id "AT5G53440.2"; gene_id "AT5G53440";
Chr5	Araport11	CDS	21684107	21684443	.	-	0	transcript_id "AT5G53440.2"; gene_id "AT5G53440";
Chr5	Araport11	CDS	21684539	21684625	.	-	0	transcript_id "AT5G53440.1"; gene_id "AT5G53440";
Chr5	Araport11	CDS	21684539	21684625	.	-	0	transcript_id "AT5G53440.2"; gene_id "AT5G53440";
Chr5	Araport11	exon	21684539	21684625	.	-	.	transcript_id "AT5G53440.1,AT5G53440.2"; gene_id "AT5G53440";
Chr5	Araport11	CDS	21684724	21686014	.	-	1	transcript_id "AT5G53440.1"; gene_id "AT5G53440";
Chr5	Araport11	CDS	21684724	21686014	.	-	1	transcript_id "AT5G53440.2"; gene_id "AT5G53440";
Chr5	Araport11	exon	21684724	21686014	.	-	.	transcript_id "AT5G53440.1,AT5G53440.2"; gene_id "AT5G53440";
Chr5	Araport11	CDS	21686222	21687101	.	-	2	transcript_id "AT5G53440.1"; gene_id "AT5G53440";
Chr5	Araport11	CDS	21686222	21687101	.	-	2	transcript_id "AT5G53440.2"; gene_id "AT5G53440";
Chr5	Araport11	exon	21686222	21687101	.	-	.	transcript_id "AT5G53440.1,AT5G53440.2"; gene_id "AT5G53440";
Chr5	Araport11	CDS	21687448	21687970	.	-	0	transcript_id "AT5G53440.1"; gene_id "AT5G53440";
Chr5	Araport11	exon	21687448	21688273	.	-	.	transcript_id "AT5G53440.1"; gene_id "AT5G53440";
Chr5	Araport11	CDS	21687448	21687970	.	-	0	transcript_id "AT5G53440.2"; gene_id "AT5G53440";
Chr5	Araport11	exon	21687448	21688223	.	-	.	transcript_id "AT5G53440.2"; gene_id "AT5G53440";
Chr5	Araport11	five_prime_UTR	21687971	21688273	.	-	.	transcript_id "AT5G53440.1"; gene_id "AT5G53440";
Chr5	Araport11	five_prime_UTR	21687971	21688223	.	-	.	transcript_id "AT5G53440.2"; gene_id "AT5G53440";
Chr5	Araport11	gene	21688763	21692480	.	+	.	transcript_id "AT5G53450"; gene_id "AT5G53450";
Chr5	Araport11	mRNA	21688763	21692480	.	+	.	transcript_id "AT5G53450"; gene_id "AT5G53450.2";
Chr5	Araport11	mRNA	21688763	21692480	.	+	.	transcript_id "AT5G53450"; gene_id "AT5G53450.3";
Chr5	Araport11	exon	21688763	21688941	.	+	.	transcript_id "AT5G53450.2,AT5G53450.3"; gene_id "AT5G53450";
Chr5	Araport11	five_prime_UTR	21688763	21688941	.	+	.	transcript_id "AT5G53450.2,AT5G53450.3"; gene_id "AT5G53450";
Chr5	Araport11	mRNA	21688773	21692480	.	+	.	transcript_id "AT5G53450"; gene_id "AT5G53450.1";
Chr5	Araport11	exon	21688773	21688941	.	+	.	transcript_id "AT5G53450.1"; gene_id "AT5G53450";
Chr5	Araport11	five_prime_UTR	21688773	21688941	.	+	.	transcript_id "AT5G53450.1"; gene_id "AT5G53450";
Chr5	Araport11	five_prime_UTR	21689190	21689203	.	+	.	transcript_id "AT5G53450.3,AT5G53450.1"; gene_id "AT5G53450";
Chr5	Araport11	exon	21689190	21689506	.	+	.	transcript_id "AT5G53450.3,AT5G53450.1"; gene_id "AT5G53450";
Chr5	Araport11	CDS	21689204	21689506	.	+	0	transcript_id "AT5G53450.3"; gene_id "AT5G53450";
Chr5	Araport11	CDS	21689204	21689506	.	+	0	transcript_id "AT5G53450.1"; gene_id "AT5G53450";
Chr5	Araport11	protein	21689204	21691494	.	+	.	transcript_id "AT5G53450.3"; gene_id "AT5G53450";
Chr5	Araport11	protein	21689204	21692242	.	+	.	transcript_id "AT5G53450.1"; gene_id "AT5G53450";
Chr5	Araport11	five_prime_UTR	21689269	21689443	.	+	.	transcript_id "AT5G53450.2"; gene_id "AT5G53450";
Chr5	Araport11	exon	21689269	21689506	.	+	.	transcript_id "AT5G53450.2"; gene_id "AT5G53450";
Chr5	Araport11	CDS	21689444	21689506	.	+	0	transcript_id "AT5G53450.2"; gene_id "AT5G53450";
Chr5	Araport11	protein	21689444	21692242	.	+	.	transcript_id "AT5G53450.2"; gene_id "AT5G53450";
Chr5	Araport11	CDS	21689588	21689631	.	+	0	transcript_id "AT5G53450.2"; gene_id "AT5G53450";
Chr5	Araport11	CDS	21689588	21689631	.	+	0	transcript_id "AT5G53450.3"; gene_id "AT5G53450";
Chr5	Araport11	CDS	21689588	21689631	.	+	0	transcript_id "AT5G53450.1"; gene_id "AT5G53450";
Chr5	Araport11	exon	21689588	21689631	.	+	.	transcript_id "AT5G53450.2,AT5G53450.3,AT5G53450.1"; gene_id "AT5G53450";
Chr5	Araport11	CDS	21689711	21689789	.	+	1	transcript_id "AT5G53450.2"; gene_id "AT5G53450";
Chr5	Araport11	CDS	21689711	21689789	.	+	1	transcript_id "AT5G53450.3"; gene_id "AT5G53450";
Chr5	Araport11	CDS	21689711	21689789	.	+	1	transcript_id "AT5G53450.1"; gene_id "AT5G53450";
Chr5	Araport11	exon	21689711	21689789	.	+	.	transcript_id "AT5G53450.2,AT5G53450.3,AT5G53450.1"; gene_id "AT5G53450";
Chr5	Araport11	CDS	21689869	21689985	.	+	0	transcript_id "AT5G53450.2"; gene_id "AT5G53450";
Chr5	Araport11	CDS	21689869	21689985	.	+	0	transcript_id "AT5G53450.3"; gene_id "AT5G53450";
Chr5	Araport11	CDS	21689869	21689985	.	+	0	transcript_id "AT5G53450.1"; gene_id "AT5G53450";
Chr5	Araport11	exon	21689869	21689985	.	+	.	transcript_id "AT5G53450.2,AT5G53450.3,AT5G53450.1"; gene_id "AT5G53450";
Chr5	Araport11	CDS	21690065	21690247	.	+	0	transcript_id "AT5G53450.2"; gene_id "AT5G53450";
Chr5	Araport11	CDS	21690065	21690247	.	+	0	transcript_id "AT5G53450.3"; gene_id "AT5G53450";
Chr5	Araport11	CDS	21690065	21690247	.	+	0	transcript_id "AT5G53450.1"; gene_id "AT5G53450";
Chr5	Araport11	exon	21690065	21690247	.	+	.	transcript_id "AT5G53450.2,AT5G53450.3,AT5G53450.1"; gene_id "AT5G53450";
Chr5	Araport11	CDS	21690341	21690427	.	+	0	transcript_id "AT5G53450.2"; gene_id "AT5G53450";
Chr5	Araport11	CDS	21690341	21690427	.	+	0	transcript_id "AT5G53450.3"; gene_id "AT5G53450";
Chr5	Araport11	CDS	21690341	21690427	.	+	0	transcript_id "AT5G53450.1"; gene_id "AT5G53450";
Chr5	Araport11	exon	21690341	21690427	.	+	.	transcript_id "AT5G53450.2,AT5G53450.3,AT5G53450.1"; gene_id "AT5G53450";
Chr5	Araport11	CDS	21690512	21690618	.	+	0	transcript_id "AT5G53450.2"; gene_id "AT5G53450";
Chr5	Araport11	CDS	21690512	21690618	.	+	0	transcript_id "AT5G53450.3"; gene_id "AT5G53450";
Chr5	Araport11	CDS	21690512	21690618	.	+	0	transcript_id "AT5G53450.1"; gene_id "AT5G53450";
Chr5	Araport11	exon	21690512	21690618	.	+	.	transcript_id "AT5G53450.2,AT5G53450.3,AT5G53450.1"; gene_id "AT5G53450";
Chr5	Araport11	CDS	21690703	21690790	.	+	1	transcript_id "AT5G53450.2"; gene_id "AT5G53450";
Chr5	Araport11	CDS	21690703	21690790	.	+	1	transcript_id "AT5G53450.3"; gene_id "AT5G53450";
Chr5	Araport11	CDS	21690703	21690790	.	+	1	transcript_id "AT5G53450.1"; gene_id "AT5G53450";
Chr5	Araport11	exon	21690703	21690790	.	+	.	transcript_id "AT5G53450.2,AT5G53450.3,AT5G53450.1"; gene_id "AT5G53450";
Chr5	Araport11	CDS	21690873	21690953	.	+	0	transcript_id "AT5G53450.2"; gene_id "AT5G53450";
Chr5	Araport11	CDS	21690873	21690953	.	+	0	transcript_id "AT5G53450.3"; gene_id "AT5G53450";
Chr5	Araport11	CDS	21690873	21690953	.	+	0	transcript_id "AT5G53450.1"; gene_id "AT5G53450";
Chr5	Araport11	exon	21690873	21690953	.	+	.	transcript_id "AT5G53450.2,AT5G53450.3,AT5G53450.1"; gene_id "AT5G53450";
Chr5	Araport11	CDS	21691029	21691105	.	+	0	transcript_id "AT5G53450.2"; gene_id "AT5G53450";
Chr5	Araport11	CDS	21691029	21691105	.	+	0	transcript_id "AT5G53450.3"; gene_id "AT5G53450";
Chr5	Araport11	CDS	21691029	21691105	.	+	0	transcript_id "AT5G53450.1"; gene_id "AT5G53450";
Chr5	Araport11	exon	21691029	21691105	.	+	.	transcript_id "AT5G53450.2,AT5G53450.3,AT5G53450.1"; gene_id "AT5G53450";
Chr5	Araport11	CDS	21691197	21691332	.	+	1	transcript_id "AT5G53450.2"; gene_id "AT5G53450";
Chr5	Araport11	CDS	21691197	21691332	.	+	1	transcript_id "AT5G53450.3"; gene_id "AT5G53450";
Chr5	Araport11	CDS	21691197	21691332	.	+	1	transcript_id "AT5G53450.1"; gene_id "AT5G53450";
Chr5	Araport11	exon	21691197	21691332	.	+	.	transcript_id "AT5G53450.2,AT5G53450.3,AT5G53450.1"; gene_id "AT5G53450";
Chr5	Araport11	CDS	21691426	21691488	.	+	0	transcript_id "AT5G53450.2"; gene_id "AT5G53450";
Chr5	Araport11	CDS	21691426	21691494	.	+	0	transcript_id "AT5G53450.3"; gene_id "AT5G53450";
Chr5	Araport11	exon	21691426	21692480	.	+	.	transcript_id "AT5G53450.3"; gene_id "AT5G53450";
Chr5	Araport11	CDS	21691426	21691488	.	+	0	transcript_id "AT5G53450.1"; gene_id "AT5G53450";
Chr5	Araport11	exon	21691426	21691488	.	+	.	transcript_id "AT5G53450.2,AT5G53450.1"; gene_id "AT5G53450";
Chr5	Araport11	three_prime_UTR	21691495	21692480	.	+	.	transcript_id "AT5G53450.3"; gene_id "AT5G53450";
Chr5	Araport11	CDS	21691595	21692242	.	+	0	transcript_id "AT5G53450.2"; gene_id "AT5G53450";
Chr5	Araport11	CDS	21691595	21692242	.	+	0	transcript_id "AT5G53450.1"; gene_id "AT5G53450";
Chr5	Araport11	exon	21691595	21692480	.	+	.	transcript_id "AT5G53450.2,AT5G53450.1"; gene_id "AT5G53450";
Chr5	Araport11	three_prime_UTR	21692243	21692480	.	+	.	transcript_id "AT5G53450.2,AT5G53450.1"; gene_id "AT5G53450";
Chr5	Araport11	gene	21692759	21693073	.	-	.	transcript_id ""; gene_id "";
Chr5	Araport11	lnc_RNA	21692759	21693073	.	-	.	transcript_id "AT5G07995"; gene_id "AT5G07995.1";
Chr5	Araport11	exon	21692759	21693073	.	-	.	transcript_id "AT5G07995.1"; gene_id "AT5G07995";
Chr5	Araport11	transposable_element	21695801	21695862	.	-	.	transcript_id "AT5TE78150"; gene_id "AT5TE78150";
Chr5	Araport11	transposon_fragment	21695801	21695862	.	-	.	transcript_id "AT5TE78150"; gene_id "AT5TE78150";
Chr5	Araport11	transposable_element	21695863	21696468	.	-	.	transcript_id "AT5TE78155"; gene_id "AT5TE78155";
Chr5	Araport11	transposon_fragment	21695863	21696468	.	-	.	transcript_id "AT5TE78155"; gene_id "AT5TE78155";
Chr5	Araport11	transposable_element	21696916	21697095	.	+	.	transcript_id "AT5TE78160"; gene_id "AT5TE78160";
Chr5	Araport11	transposon_fragment	21696916	21697095	.	+	.	transcript_id "AT5TE78160"; gene_id "AT5TE78160";
Chr5	Araport11	transposable_element	21698963	21700118	.	-	.	transcript_id "AT5TE78165"; gene_id "AT5TE78165";
Chr5	Araport11	transposon_fragment	21698963	21700118	.	-	.	transcript_id "AT5TE78165"; gene_id "AT5TE78165";
Chr5	Araport11	gene	21700187	21710296	.	+	.	transcript_id "AT5G53460"; gene_id "AT5G53460";
Chr5	Araport11	mRNA	21700187	21710296	.	+	.	transcript_id "AT5G53460"; gene_id "AT5G53460.1";
Chr5	Araport11	five_prime_UTR	21700187	21700517	.	+	.	transcript_id "AT5G53460.1"; gene_id "AT5G53460";
Chr5	Araport11	exon	21700187	21700916	.	+	.	transcript_id "AT5G53460.1"; gene_id "AT5G53460";
Chr5	Araport11	mRNA	21700202	21709736	.	+	.	transcript_id "AT5G53460"; gene_id "AT5G53460.3";
Chr5	Araport11	mRNA	21700202	21709736	.	+	.	transcript_id "AT5G53460"; gene_id "AT5G53460.2";
Chr5	Araport11	five_prime_UTR	21700202	21700517	.	+	.	transcript_id "AT5G53460.3,AT5G53460.2"; gene_id "AT5G53460";
Chr5	Araport11	exon	21700202	21700916	.	+	.	transcript_id "AT5G53460.3,AT5G53460.2"; gene_id "AT5G53460";
Chr5	Araport11	CDS	21700518	21700916	.	+	0	transcript_id "AT5G53460.1"; gene_id "AT5G53460";
Chr5	Araport11	CDS	21700518	21700916	.	+	0	transcript_id "AT5G53460.3"; gene_id "AT5G53460";
Chr5	Araport11	CDS	21700518	21700916	.	+	0	transcript_id "AT5G53460.2"; gene_id "AT5G53460";
Chr5	Araport11	protein	21700518	21709629	.	+	.	transcript_id "AT5G53460.1"; gene_id "AT5G53460";
Chr5	Araport11	protein	21700518	21709629	.	+	.	transcript_id "AT5G53460.3"; gene_id "AT5G53460";
Chr5	Araport11	protein	21700518	21709629	.	+	.	transcript_id "AT5G53460.2"; gene_id "AT5G53460";
Chr5	Araport11	CDS	21701000	21701119	.	+	0	transcript_id "AT5G53460.1"; gene_id "AT5G53460";
Chr5	Araport11	CDS	21701000	21701119	.	+	0	transcript_id "AT5G53460.3"; gene_id "AT5G53460";
Chr5	Araport11	CDS	21701000	21701119	.	+	0	transcript_id "AT5G53460.2"; gene_id "AT5G53460";
Chr5	Araport11	exon	21701000	21701119	.	+	.	transcript_id "AT5G53460.1,AT5G53460.3,AT5G53460.2"; gene_id "AT5G53460";
Chr5	Araport11	CDS	21701269	21701535	.	+	0	transcript_id "AT5G53460.1"; gene_id "AT5G53460";
Chr5	Araport11	CDS	21701269	21701535	.	+	0	transcript_id "AT5G53460.3"; gene_id "AT5G53460";
Chr5	Araport11	CDS	21701269	21701535	.	+	0	transcript_id "AT5G53460.2"; gene_id "AT5G53460";
Chr5	Araport11	exon	21701269	21701535	.	+	.	transcript_id "AT5G53460.1,AT5G53460.3,AT5G53460.2"; gene_id "AT5G53460";
Chr5	Araport11	CDS	21701617	21701717	.	+	0	transcript_id "AT5G53460.1"; gene_id "AT5G53460";
Chr5	Araport11	CDS	21701617	21701717	.	+	0	transcript_id "AT5G53460.3"; gene_id "AT5G53460";
Chr5	Araport11	CDS	21701617	21701717	.	+	0	transcript_id "AT5G53460.2"; gene_id "AT5G53460";
Chr5	Araport11	exon	21701617	21701717	.	+	.	transcript_id "AT5G53460.1,AT5G53460.3,AT5G53460.2"; gene_id "AT5G53460";
Chr5	Araport11	CDS	21701801	21701897	.	+	1	transcript_id "AT5G53460.1"; gene_id "AT5G53460";
Chr5	Araport11	CDS	21701801	21701897	.	+	1	transcript_id "AT5G53460.3"; gene_id "AT5G53460";
Chr5	Araport11	CDS	21701801	21701897	.	+	1	transcript_id "AT5G53460.2"; gene_id "AT5G53460";
Chr5	Araport11	exon	21701801	21701897	.	+	.	transcript_id "AT5G53460.1,AT5G53460.3,AT5G53460.2"; gene_id "AT5G53460";
Chr5	Araport11	CDS	21702337	21702446	.	+	0	transcript_id "AT5G53460.1"; gene_id "AT5G53460";
Chr5	Araport11	CDS	21702337	21702446	.	+	0	transcript_id "AT5G53460.3"; gene_id "AT5G53460";
Chr5	Araport11	CDS	21702337	21702446	.	+	0	transcript_id "AT5G53460.2"; gene_id "AT5G53460";
Chr5	Araport11	exon	21702337	21702446	.	+	.	transcript_id "AT5G53460.1,AT5G53460.3,AT5G53460.2"; gene_id "AT5G53460";
Chr5	Araport11	CDS	21702630	21702733	.	+	1	transcript_id "AT5G53460.1"; gene_id "AT5G53460";
Chr5	Araport11	CDS	21702630	21702733	.	+	1	transcript_id "AT5G53460.3"; gene_id "AT5G53460";
Chr5	Araport11	CDS	21702630	21702733	.	+	1	transcript_id "AT5G53460.2"; gene_id "AT5G53460";
Chr5	Araport11	exon	21702630	21702733	.	+	.	transcript_id "AT5G53460.1,AT5G53460.3,AT5G53460.2"; gene_id "AT5G53460";
Chr5	Araport11	CDS	21702859	21703038	.	+	2	transcript_id "AT5G53460.1"; gene_id "AT5G53460";
Chr5	Araport11	CDS	21702859	21703038	.	+	2	transcript_id "AT5G53460.3"; gene_id "AT5G53460";
Chr5	Araport11	CDS	21702859	21703038	.	+	2	transcript_id "AT5G53460.2"; gene_id "AT5G53460";
Chr5	Araport11	exon	21702859	21703038	.	+	.	transcript_id "AT5G53460.1,AT5G53460.3,AT5G53460.2"; gene_id "AT5G53460";
Chr5	Araport11	CDS	21703124	21703467	.	+	2	transcript_id "AT5G53460.1"; gene_id "AT5G53460";
Chr5	Araport11	CDS	21703124	21703467	.	+	2	transcript_id "AT5G53460.3"; gene_id "AT5G53460";
Chr5	Araport11	CDS	21703124	21703467	.	+	2	transcript_id "AT5G53460.2"; gene_id "AT5G53460";
Chr5	Araport11	exon	21703124	21703467	.	+	.	transcript_id "AT5G53460.1,AT5G53460.3,AT5G53460.2"; gene_id "AT5G53460";
Chr5	Araport11	CDS	21703555	21703625	.	+	0	transcript_id "AT5G53460.1"; gene_id "AT5G53460";
Chr5	Araport11	CDS	21703555	21703625	.	+	0	transcript_id "AT5G53460.3"; gene_id "AT5G53460";
Chr5	Araport11	CDS	21703555	21703625	.	+	0	transcript_id "AT5G53460.2"; gene_id "AT5G53460";
Chr5	Araport11	exon	21703555	21703625	.	+	.	transcript_id "AT5G53460.1,AT5G53460.3,AT5G53460.2"; gene_id "AT5G53460";
Chr5	Araport11	CDS	21703714	21704183	.	+	1	transcript_id "AT5G53460.1"; gene_id "AT5G53460";
Chr5	Araport11	CDS	21703714	21704183	.	+	1	transcript_id "AT5G53460.3"; gene_id "AT5G53460";
Chr5	Araport11	CDS	21703714	21704183	.	+	1	transcript_id "AT5G53460.2"; gene_id "AT5G53460";
Chr5	Araport11	exon	21703714	21704183	.	+	.	transcript_id "AT5G53460.1,AT5G53460.3,AT5G53460.2"; gene_id "AT5G53460";
Chr5	Araport11	CDS	21704288	21705157	.	+	2	transcript_id "AT5G53460.1"; gene_id "AT5G53460";
Chr5	Araport11	CDS	21704288	21705157	.	+	2	transcript_id "AT5G53460.3"; gene_id "AT5G53460";
Chr5	Araport11	CDS	21704288	21705157	.	+	2	transcript_id "AT5G53460.2"; gene_id "AT5G53460";
Chr5	Araport11	exon	21704288	21705157	.	+	.	transcript_id "AT5G53460.1,AT5G53460.3,AT5G53460.2"; gene_id "AT5G53460";
Chr5	Araport11	CDS	21705245	21705399	.	+	2	transcript_id "AT5G53460.1"; gene_id "AT5G53460";
Chr5	Araport11	CDS	21705245	21705399	.	+	2	transcript_id "AT5G53460.3"; gene_id "AT5G53460";
Chr5	Araport11	CDS	21705245	21705399	.	+	2	transcript_id "AT5G53460.2"; gene_id "AT5G53460";
Chr5	Araport11	exon	21705245	21705399	.	+	.	transcript_id "AT5G53460.1,AT5G53460.3,AT5G53460.2"; gene_id "AT5G53460";
Chr5	Araport11	CDS	21705605	21705766	.	+	0	transcript_id "AT5G53460.1"; gene_id "AT5G53460";
Chr5	Araport11	CDS	21705605	21705766	.	+	0	transcript_id "AT5G53460.3"; gene_id "AT5G53460";
Chr5	Araport11	CDS	21705605	21705766	.	+	0	transcript_id "AT5G53460.2"; gene_id "AT5G53460";
Chr5	Araport11	exon	21705605	21705766	.	+	.	transcript_id "AT5G53460.1,AT5G53460.3,AT5G53460.2"; gene_id "AT5G53460";
Chr5	Araport11	CDS	21705847	21707661	.	+	0	transcript_id "AT5G53460.1"; gene_id "AT5G53460";
Chr5	Araport11	CDS	21705847	21707661	.	+	0	transcript_id "AT5G53460.3"; gene_id "AT5G53460";
Chr5	Araport11	CDS	21705847	21707661	.	+	0	transcript_id "AT5G53460.2"; gene_id "AT5G53460";
Chr5	Araport11	exon	21705847	21707661	.	+	.	transcript_id "AT5G53460.1,AT5G53460.3,AT5G53460.2"; gene_id "AT5G53460";
Chr5	Araport11	CDS	21707816	21708084	.	+	0	transcript_id "AT5G53460.1"; gene_id "AT5G53460";
Chr5	Araport11	CDS	21707816	21708084	.	+	0	transcript_id "AT5G53460.3"; gene_id "AT5G53460";
Chr5	Araport11	CDS	21707816	21708084	.	+	0	transcript_id "AT5G53460.2"; gene_id "AT5G53460";
Chr5	Araport11	exon	21707816	21708084	.	+	.	transcript_id "AT5G53460.1,AT5G53460.3,AT5G53460.2"; gene_id "AT5G53460";
Chr5	Araport11	CDS	21708216	21708521	.	+	1	transcript_id "AT5G53460.1"; gene_id "AT5G53460";
Chr5	Araport11	CDS	21708216	21708521	.	+	1	transcript_id "AT5G53460.3"; gene_id "AT5G53460";
Chr5	Araport11	CDS	21708216	21708521	.	+	1	transcript_id "AT5G53460.2"; gene_id "AT5G53460";
Chr5	Araport11	exon	21708216	21708521	.	+	.	transcript_id "AT5G53460.1,AT5G53460.3,AT5G53460.2"; gene_id "AT5G53460";
Chr5	Araport11	CDS	21708624	21708891	.	+	1	transcript_id "AT5G53460.1"; gene_id "AT5G53460";
Chr5	Araport11	CDS	21708624	21708891	.	+	1	transcript_id "AT5G53460.3"; gene_id "AT5G53460";
Chr5	Araport11	CDS	21708624	21708891	.	+	1	transcript_id "AT5G53460.2"; gene_id "AT5G53460";
Chr5	Araport11	exon	21708624	21708891	.	+	.	transcript_id "AT5G53460.1,AT5G53460.3,AT5G53460.2"; gene_id "AT5G53460";
Chr5	Araport11	CDS	21709021	21709278	.	+	0	transcript_id "AT5G53460.1"; gene_id "AT5G53460";
Chr5	Araport11	CDS	21709021	21709278	.	+	0	transcript_id "AT5G53460.3"; gene_id "AT5G53460";
Chr5	Araport11	CDS	21709021	21709278	.	+	0	transcript_id "AT5G53460.2"; gene_id "AT5G53460";
Chr5	Araport11	exon	21709021	21709278	.	+	.	transcript_id "AT5G53460.1,AT5G53460.3,AT5G53460.2"; gene_id "AT5G53460";
Chr5	Araport11	CDS	21709369	21709629	.	+	0	transcript_id "AT5G53460.1"; gene_id "AT5G53460";
Chr5	Araport11	exon	21709369	21710296	.	+	.	transcript_id "AT5G53460.1"; gene_id "AT5G53460";
Chr5	Araport11	CDS	21709369	21709629	.	+	0	transcript_id "AT5G53460.3"; gene_id "AT5G53460";
Chr5	Araport11	CDS	21709369	21709629	.	+	0	transcript_id "AT5G53460.2"; gene_id "AT5G53460";
Chr5	Araport11	exon	21709369	21709630	.	+	.	transcript_id "AT5G53460.3,AT5G53460.2"; gene_id "AT5G53460";
Chr5	Araport11	three_prime_UTR	21709630	21710296	.	+	.	transcript_id "AT5G53460.1"; gene_id "AT5G53460";
Chr5	Araport11	three_prime_UTR	21709630	21709630	.	+	.	transcript_id "AT5G53460.3,AT5G53460.2"; gene_id "AT5G53460";
Chr5	Araport11	exon	21709699	21709736	.	+	.	transcript_id "AT5G53460.3"; gene_id "AT5G53460";
Chr5	Araport11	three_prime_UTR	21709699	21709736	.	+	.	transcript_id "AT5G53460.3"; gene_id "AT5G53460";
Chr5	Araport11	exon	21709710	21709736	.	+	.	transcript_id "AT5G53460.2"; gene_id "AT5G53460";
Chr5	Araport11	three_prime_UTR	21709710	21709736	.	+	.	transcript_id "AT5G53460.2"; gene_id "AT5G53460";
Chr5	Araport11	gene	21710170	21712614	.	+	.	transcript_id "AT5G53470"; gene_id "AT5G53470";
Chr5	Araport11	mRNA	21710170	21712614	.	+	.	transcript_id "AT5G53470"; gene_id "AT5G53470.1";
Chr5	Araport11	five_prime_UTR	21710170	21710496	.	+	.	transcript_id "AT5G53470.1"; gene_id "AT5G53470";
Chr5	Araport11	exon	21710170	21710954	.	+	.	transcript_id "AT5G53470.1"; gene_id "AT5G53470";
Chr5	Araport11	CDS	21710497	21710954	.	+	0	transcript_id "AT5G53470.1"; gene_id "AT5G53470";
Chr5	Araport11	protein	21710497	21712391	.	+	.	transcript_id "AT5G53470.1"; gene_id "AT5G53470";
Chr5	Araport11	exon	21711341	21711443	.	+	.	transcript_id "AT5G53470.1"; gene_id "AT5G53470";
Chr5	Araport11	CDS	21711341	21711443	.	+	1	transcript_id "AT5G53470.1"; gene_id "AT5G53470";
Chr5	Araport11	exon	21711566	21711654	.	+	.	transcript_id "AT5G53470.1"; gene_id "AT5G53470";
Chr5	Araport11	CDS	21711566	21711654	.	+	0	transcript_id "AT5G53470.1"; gene_id "AT5G53470";
Chr5	Araport11	exon	21711858	21711949	.	+	.	transcript_id "AT5G53470.1"; gene_id "AT5G53470";
Chr5	Araport11	CDS	21711858	21711949	.	+	1	transcript_id "AT5G53470.1"; gene_id "AT5G53470";
Chr5	Araport11	exon	21712031	21712128	.	+	.	transcript_id "AT5G53470.1"; gene_id "AT5G53470";
Chr5	Araport11	CDS	21712031	21712128	.	+	2	transcript_id "AT5G53470.1"; gene_id "AT5G53470";
Chr5	Araport11	CDS	21712215	21712391	.	+	0	transcript_id "AT5G53470.1"; gene_id "AT5G53470";
Chr5	Araport11	exon	21712215	21712614	.	+	.	transcript_id "AT5G53470.1"; gene_id "AT5G53470";
Chr5	Araport11	three_prime_UTR	21712392	21712614	.	+	.	transcript_id "AT5G53470.1"; gene_id "AT5G53470";
Chr5	Araport11	transposable_element	21712897	21713314	.	-	.	transcript_id "AT5TE78210"; gene_id "AT5TE78210";
Chr5	Araport11	transposon_fragment	21712897	21713314	.	-	.	transcript_id "AT5TE78210"; gene_id "AT5TE78210";
Chr5	Araport11	gene	21713245	21717878	.	+	.	transcript_id "AT5G53480"; gene_id "AT5G53480";
Chr5	Araport11	mRNA	21713245	21717878	.	+	.	transcript_id "AT5G53480"; gene_id "AT5G53480.1";
Chr5	Araport11	exon	21713245	21713482	.	+	.	transcript_id "AT5G53480.1"; gene_id "AT5G53480";
Chr5	Araport11	five_prime_UTR	21713245	21713482	.	+	.	transcript_id "AT5G53480.1"; gene_id "AT5G53480";
Chr5	Araport11	transposable_element	21713329	21713580	.	+	.	transcript_id "AT5TE78215"; gene_id "AT5TE78215";
Chr5	Araport11	transposon_fragment	21713329	21713580	.	+	.	transcript_id "AT5TE78215"; gene_id "AT5TE78215";
Chr5	Araport11	five_prime_UTR	21714008	21714015	.	+	.	transcript_id "AT5G53480.1"; gene_id "AT5G53480";
Chr5	Araport11	exon	21714008	21716429	.	+	.	transcript_id "AT5G53480.1"; gene_id "AT5G53480";
Chr5	Araport11	CDS	21714016	21716429	.	+	0	transcript_id "AT5G53480.1"; gene_id "AT5G53480";
Chr5	Araport11	protein	21714016	21716709	.	+	.	transcript_id "AT5G53480.1"; gene_id "AT5G53480";
Chr5	Araport11	CDS	21716511	21716709	.	+	1	transcript_id "AT5G53480.1"; gene_id "AT5G53480";
Chr5	Araport11	exon	21716511	21717878	.	+	.	transcript_id "AT5G53480.1"; gene_id "AT5G53480";
Chr5	Araport11	three_prime_UTR	21716710	21717878	.	+	.	transcript_id "AT5G53480.1"; gene_id "AT5G53480";
Chr5	Araport11	gene	21721667	21722838	.	+	.	transcript_id "AT5G53486"; gene_id "AT5G53486";
Chr5	Araport11	mRNA	21721667	21722838	.	+	.	transcript_id "AT5G53486"; gene_id "AT5G53486.1";
Chr5	Araport11	five_prime_UTR	21721667	21721821	.	+	.	transcript_id "AT5G53486.1"; gene_id "AT5G53486";
Chr5	Araport11	exon	21721667	21721888	.	+	.	transcript_id "AT5G53486.1"; gene_id "AT5G53486";
Chr5	Araport11	mRNA	21721699	21722837	.	+	.	transcript_id "AT5G53486"; gene_id "AT5G53486.4";
Chr5	Araport11	five_prime_UTR	21721699	21721821	.	+	.	transcript_id "AT5G53486.4"; gene_id "AT5G53486";
Chr5	Araport11	exon	21721699	21721888	.	+	.	transcript_id "AT5G53486.4"; gene_id "AT5G53486";
Chr5	Araport11	mRNA	21721699	21722837	.	+	.	transcript_id "AT5G53486"; gene_id "AT5G53486.2";
Chr5	Araport11	five_prime_UTR	21721699	21722194	.	+	.	transcript_id "AT5G53486.2"; gene_id "AT5G53486";
Chr5	Araport11	exon	21721699	21722293	.	+	.	transcript_id "AT5G53486.2"; gene_id "AT5G53486";
Chr5	Araport11	mRNA	21721699	21722838	.	+	.	transcript_id "AT5G53486"; gene_id "AT5G53486.5";
Chr5	Araport11	five_prime_UTR	21721699	21721958	.	+	.	transcript_id "AT5G53486.5"; gene_id "AT5G53486";
Chr5	Araport11	exon	21721699	21722013	.	+	.	transcript_id "AT5G53486.5"; gene_id "AT5G53486";
Chr5	Araport11	CDS	21721822	21721888	.	+	0	transcript_id "AT5G53486.1"; gene_id "AT5G53486";
Chr5	Araport11	CDS	21721822	21721888	.	+	0	transcript_id "AT5G53486.4"; gene_id "AT5G53486";
Chr5	Araport11	mRNA	21721822	21722837	.	+	.	transcript_id "AT5G53486"; gene_id "AT5G53486.3";
Chr5	Araport11	exon	21721822	21721888	.	+	.	transcript_id "AT5G53486.3"; gene_id "AT5G53486";
Chr5	Araport11	CDS	21721822	21721888	.	+	0	transcript_id "AT5G53486.3"; gene_id "AT5G53486";
Chr5	Araport11	protein	21721822	21722529	.	+	.	transcript_id "AT5G53486.1"; gene_id "AT5G53486";
Chr5	Araport11	protein	21721822	21722529	.	+	.	transcript_id "AT5G53486.4"; gene_id "AT5G53486";
Chr5	Araport11	protein	21721822	21722529	.	+	.	transcript_id "AT5G53486.3"; gene_id "AT5G53486";
Chr5	Araport11	exon	21721957	21722013	.	+	.	transcript_id "AT5G53486.4"; gene_id "AT5G53486";
Chr5	Araport11	CDS	21721957	21722013	.	+	2	transcript_id "AT5G53486.4"; gene_id "AT5G53486";
Chr5	Araport11	CDS	21721959	21722013	.	+	0	transcript_id "AT5G53486.5"; gene_id "AT5G53486";
Chr5	Araport11	protein	21721959	21722529	.	+	.	transcript_id "AT5G53486.5"; gene_id "AT5G53486";
Chr5	Araport11	CDS	21722195	21722293	.	+	0	transcript_id "AT5G53486.2"; gene_id "AT5G53486";
Chr5	Araport11	protein	21722195	21722529	.	+	.	transcript_id "AT5G53486.2"; gene_id "AT5G53486";
Chr5	Araport11	CDS	21722229	21722293	.	+	2	transcript_id "AT5G53486.1"; gene_id "AT5G53486";
Chr5	Araport11	CDS	21722229	21722293	.	+	2	transcript_id "AT5G53486.4"; gene_id "AT5G53486";
Chr5	Araport11	CDS	21722229	21722293	.	+	2	transcript_id "AT5G53486.5"; gene_id "AT5G53486";
Chr5	Araport11	exon	21722229	21722293	.	+	.	transcript_id "AT5G53486.1,AT5G53486.4,AT5G53486.5"; gene_id "AT5G53486";
Chr5	Araport11	exon	21722235	21722293	.	+	.	transcript_id "AT5G53486.3"; gene_id "AT5G53486";
Chr5	Araport11	CDS	21722235	21722293	.	+	2	transcript_id "AT5G53486.3"; gene_id "AT5G53486";
Chr5	Araport11	CDS	21722404	21722529	.	+	0	transcript_id "AT5G53486.1"; gene_id "AT5G53486";
Chr5	Araport11	CDS	21722404	21722529	.	+	0	transcript_id "AT5G53486.4"; gene_id "AT5G53486";
Chr5	Araport11	CDS	21722404	21722529	.	+	0	transcript_id "AT5G53486.2"; gene_id "AT5G53486";
Chr5	Araport11	CDS	21722404	21722529	.	+	0	transcript_id "AT5G53486.5"; gene_id "AT5G53486";
Chr5	Araport11	exon	21722404	21722838	.	+	.	transcript_id "AT5G53486.1,AT5G53486.5"; gene_id "AT5G53486";
Chr5	Araport11	CDS	21722404	21722529	.	+	0	transcript_id "AT5G53486.3"; gene_id "AT5G53486";
Chr5	Araport11	exon	21722404	21722837	.	+	.	transcript_id "AT5G53486.4,AT5G53486.2,AT5G53486.3"; gene_id "AT5G53486";
Chr5	Araport11	three_prime_UTR	21722530	21722838	.	+	.	transcript_id "AT5G53486.1,AT5G53486.5"; gene_id "AT5G53486";
Chr5	Araport11	three_prime_UTR	21722530	21722837	.	+	.	transcript_id "AT5G53486.4,AT5G53486.2,AT5G53486.3"; gene_id "AT5G53486";
Chr5	Araport11	gene	21723114	21723184	71	-	.	transcript_id "AT5G53487"; gene_id "AT5G53487";
Chr5	Araport11	tRNA	21723114	21723184	71	-	.	transcript_id "AT5G53487"; gene_id "AT5G53487.1";
Chr5	Araport11	exon	21723114	21723184	71	-	.	transcript_id "AT5G53487.1"; gene_id "AT5G53487";
Chr5	Araport11	gene	21723235	21724701	.	-	.	transcript_id "AT5G53490"; gene_id "AT5G53490";
Chr5	Araport11	mRNA	21723235	21724701	.	-	.	transcript_id "AT5G53490"; gene_id "AT5G53490.4";
Chr5	Araport11	three_prime_UTR	21723235	21723487	.	-	.	transcript_id "AT5G53490.4"; gene_id "AT5G53490";
Chr5	Araport11	exon	21723235	21723711	.	-	.	transcript_id "AT5G53490.4"; gene_id "AT5G53490";
Chr5	Araport11	mRNA	21723247	21724682	.	-	.	transcript_id "AT5G53490"; gene_id "AT5G53490.1";
Chr5	Araport11	three_prime_UTR	21723247	21723487	.	-	.	transcript_id "AT5G53490.1"; gene_id "AT5G53490";
Chr5	Araport11	exon	21723247	21723711	.	-	.	transcript_id "AT5G53490.1"; gene_id "AT5G53490";
Chr5	Araport11	mRNA	21723307	21724642	.	-	.	transcript_id "AT5G53490"; gene_id "AT5G53490.3";
Chr5	Araport11	mRNA	21723307	21724642	.	-	.	transcript_id "AT5G53490"; gene_id "AT5G53490.2";
Chr5	Araport11	three_prime_UTR	21723307	21723487	.	-	.	transcript_id "AT5G53490.3,AT5G53490.2"; gene_id "AT5G53490";
Chr5	Araport11	exon	21723307	21723711	.	-	.	transcript_id "AT5G53490.3,AT5G53490.2"; gene_id "AT5G53490";
Chr5	Araport11	CDS	21723488	21723711	.	-	2	transcript_id "AT5G53490.4"; gene_id "AT5G53490";
Chr5	Araport11	CDS	21723488	21723711	.	-	2	transcript_id "AT5G53490.1"; gene_id "AT5G53490";
Chr5	Araport11	CDS	21723488	21723711	.	-	2	transcript_id "AT5G53490.3"; gene_id "AT5G53490";
Chr5	Araport11	CDS	21723488	21723711	.	-	2	transcript_id "AT5G53490.2"; gene_id "AT5G53490";
Chr5	Araport11	protein	21723488	21724621	.	-	.	transcript_id "AT5G53490.1"; gene_id "AT5G53490";
Chr5	Araport11	protein	21723488	21724621	.	-	.	transcript_id "AT5G53490.3"; gene_id "AT5G53490";
Chr5	Araport11	protein	21723488	21724621	.	-	.	transcript_id "AT5G53490.2"; gene_id "AT5G53490";
Chr5	Araport11	protein	21723488	21724690	.	-	.	transcript_id "AT5G53490.4"; gene_id "AT5G53490";
Chr5	Araport11	CDS	21723803	21724049	.	-	0	transcript_id "AT5G53490.4"; gene_id "AT5G53490";
Chr5	Araport11	CDS	21723803	21724049	.	-	0	transcript_id "AT5G53490.1"; gene_id "AT5G53490";
Chr5	Araport11	CDS	21723803	21724049	.	-	0	transcript_id "AT5G53490.3"; gene_id "AT5G53490";
Chr5	Araport11	CDS	21723803	21724049	.	-	0	transcript_id "AT5G53490.2"; gene_id "AT5G53490";
Chr5	Araport11	exon	21723803	21724049	.	-	.	transcript_id "AT5G53490.4,AT5G53490.1,AT5G53490.3,AT5G53490.2"; gene_id "AT5G53490";
Chr5	Araport11	CDS	21724151	21724284	.	-	2	transcript_id "AT5G53490.4"; gene_id "AT5G53490";
Chr5	Araport11	CDS	21724151	21724284	.	-	2	transcript_id "AT5G53490.1"; gene_id "AT5G53490";
Chr5	Araport11	exon	21724151	21724284	.	-	.	transcript_id "AT5G53490.4,AT5G53490.1"; gene_id "AT5G53490";
Chr5	Araport11	exon	21724151	21724326	.	-	.	transcript_id "AT5G53490.3"; gene_id "AT5G53490";
Chr5	Araport11	CDS	21724151	21724326	.	-	2	transcript_id "AT5G53490.3"; gene_id "AT5G53490";
Chr5	Araport11	exon	21724151	21724281	.	-	.	transcript_id "AT5G53490.2"; gene_id "AT5G53490";
Chr5	Araport11	CDS	21724151	21724281	.	-	2	transcript_id "AT5G53490.2"; gene_id "AT5G53490";
Chr5	Araport11	CDS	21724516	21724690	.	-	0	transcript_id "AT5G53490.4"; gene_id "AT5G53490";
Chr5	Araport11	exon	21724516	21724701	.	-	.	transcript_id "AT5G53490.4"; gene_id "AT5G53490";
Chr5	Araport11	CDS	21724516	21724621	.	-	0	transcript_id "AT5G53490.1"; gene_id "AT5G53490";
Chr5	Araport11	exon	21724516	21724682	.	-	.	transcript_id "AT5G53490.1"; gene_id "AT5G53490";
Chr5	Araport11	CDS	21724516	21724621	.	-	0	transcript_id "AT5G53490.3"; gene_id "AT5G53490";
Chr5	Araport11	CDS	21724516	21724621	.	-	0	transcript_id "AT5G53490.2"; gene_id "AT5G53490";
Chr5	Araport11	exon	21724516	21724642	.	-	.	transcript_id "AT5G53490.3,AT5G53490.2"; gene_id "AT5G53490";
Chr5	Araport11	five_prime_UTR	21724622	21724682	.	-	.	transcript_id "AT5G53490.1"; gene_id "AT5G53490";
Chr5	Araport11	five_prime_UTR	21724622	21724642	.	-	.	transcript_id "AT5G53490.3,AT5G53490.2"; gene_id "AT5G53490";
Chr5	Araport11	five_prime_UTR	21724691	21724701	.	-	.	transcript_id "AT5G53490.4"; gene_id "AT5G53490";
Chr5	Araport11	transposable_element	21724824	21725128	.	+	.	transcript_id "AT5TE78250"; gene_id "AT5TE78250";
Chr5	Araport11	transposon_fragment	21724824	21725128	.	+	.	transcript_id "AT5TE78250"; gene_id "AT5TE78250";
Chr5	Araport11	gene	21725441	21729413	.	-	.	transcript_id "AT5G53500"; gene_id "AT5G53500";
Chr5	Araport11	mRNA	21725441	21729413	.	-	.	transcript_id "AT5G53500"; gene_id "AT5G53500.1";
Chr5	Araport11	mRNA	21725441	21729413	.	-	.	transcript_id "AT5G53500"; gene_id "AT5G53500.2";
Chr5	Araport11	three_prime_UTR	21725441	21726166	.	-	.	transcript_id "AT5G53500.1,AT5G53500.2"; gene_id "AT5G53500";
Chr5	Araport11	exon	21725441	21726636	.	-	.	transcript_id "AT5G53500.1,AT5G53500.2"; gene_id "AT5G53500";
Chr5	Araport11	CDS	21726167	21726636	.	-	2	transcript_id "AT5G53500.1"; gene_id "AT5G53500";
Chr5	Araport11	CDS	21726167	21726636	.	-	2	transcript_id "AT5G53500.2"; gene_id "AT5G53500";
Chr5	Araport11	protein	21726167	21728524	.	-	.	transcript_id "AT5G53500.1"; gene_id "AT5G53500";
Chr5	Araport11	protein	21726167	21728524	.	-	.	transcript_id "AT5G53500.2"; gene_id "AT5G53500";
Chr5	Araport11	CDS	21726735	21726828	.	-	0	transcript_id "AT5G53500.1"; gene_id "AT5G53500";
Chr5	Araport11	CDS	21726735	21726828	.	-	0	transcript_id "AT5G53500.2"; gene_id "AT5G53500";
Chr5	Araport11	exon	21726735	21726828	.	-	.	transcript_id "AT5G53500.1,AT5G53500.2"; gene_id "AT5G53500";
Chr5	Araport11	CDS	21726923	21727212	.	-	2	transcript_id "AT5G53500.1"; gene_id "AT5G53500";
Chr5	Araport11	CDS	21726923	21727212	.	-	2	transcript_id "AT5G53500.2"; gene_id "AT5G53500";
Chr5	Araport11	exon	21726923	21727212	.	-	.	transcript_id "AT5G53500.1,AT5G53500.2"; gene_id "AT5G53500";
Chr5	Araport11	CDS	21727311	21727401	.	-	0	transcript_id "AT5G53500.1"; gene_id "AT5G53500";
Chr5	Araport11	CDS	21727311	21727401	.	-	0	transcript_id "AT5G53500.2"; gene_id "AT5G53500";
Chr5	Araport11	exon	21727311	21727401	.	-	.	transcript_id "AT5G53500.1,AT5G53500.2"; gene_id "AT5G53500";
Chr5	Araport11	CDS	21727505	21728524	.	-	0	transcript_id "AT5G53500.1"; gene_id "AT5G53500";
Chr5	Araport11	exon	21727505	21728645	.	-	.	transcript_id "AT5G53500.1"; gene_id "AT5G53500";
Chr5	Araport11	CDS	21727505	21728524	.	-	0	transcript_id "AT5G53500.2"; gene_id "AT5G53500";
Chr5	Araport11	exon	21727505	21728633	.	-	.	transcript_id "AT5G53500.2"; gene_id "AT5G53500";
Chr5	Araport11	five_prime_UTR	21728525	21728645	.	-	.	transcript_id "AT5G53500.1"; gene_id "AT5G53500";
Chr5	Araport11	five_prime_UTR	21728525	21728633	.	-	.	transcript_id "AT5G53500.2"; gene_id "AT5G53500";
Chr5	Araport11	exon	21729033	21729413	.	-	.	transcript_id "AT5G53500.1,AT5G53500.2"; gene_id "AT5G53500";
Chr5	Araport11	five_prime_UTR	21729033	21729413	.	-	.	transcript_id "AT5G53500.1,AT5G53500.2"; gene_id "AT5G53500";
Chr5	Araport11	transposable_element	21737957	21738066	.	-	.	transcript_id "AT5TE78300"; gene_id "AT5TE78300";
Chr5	Araport11	transposon_fragment	21737957	21738066	.	-	.	transcript_id "AT5TE78300"; gene_id "AT5TE78300";
Chr5	Araport11	gene	21738849	21742082	.	+	.	transcript_id "AT5G53510"; gene_id "AT5G53510";
Chr5	Araport11	mRNA	21738849	21742082	.	+	.	transcript_id "AT5G53510"; gene_id "AT5G53510.1";
Chr5	Araport11	exon	21738849	21739340	.	+	.	transcript_id "AT5G53510.1"; gene_id "AT5G53510";
Chr5	Araport11	CDS	21738849	21739340	.	+	0	transcript_id "AT5G53510.1"; gene_id "AT5G53510";
Chr5	Araport11	protein	21738849	21742082	.	+	.	transcript_id "AT5G53510.1"; gene_id "AT5G53510";
Chr5	Araport11	exon	21739737	21739834	.	+	.	transcript_id "AT5G53510.1"; gene_id "AT5G53510";
Chr5	Araport11	CDS	21739737	21739834	.	+	0	transcript_id "AT5G53510.1"; gene_id "AT5G53510";
Chr5	Araport11	exon	21739916	21740485	.	+	.	transcript_id "AT5G53510.1"; gene_id "AT5G53510";
Chr5	Araport11	CDS	21739916	21740485	.	+	1	transcript_id "AT5G53510.1"; gene_id "AT5G53510";
Chr5	Araport11	exon	21740620	21740881	.	+	.	transcript_id "AT5G53510.1"; gene_id "AT5G53510";
Chr5	Araport11	CDS	21740620	21740881	.	+	1	transcript_id "AT5G53510.1"; gene_id "AT5G53510";
Chr5	Araport11	exon	21741205	21741387	.	+	.	transcript_id "AT5G53510.1"; gene_id "AT5G53510";
Chr5	Araport11	CDS	21741205	21741387	.	+	0	transcript_id "AT5G53510.1"; gene_id "AT5G53510";
Chr5	Araport11	exon	21741462	21742082	.	+	.	transcript_id "AT5G53510.1"; gene_id "AT5G53510";
Chr5	Araport11	CDS	21741462	21742082	.	+	0	transcript_id "AT5G53510.1"; gene_id "AT5G53510";
Chr5	Araport11	transposable_element	21742175	21742640	.	-	.	transcript_id "AT5TE78310"; gene_id "AT5TE78310";
Chr5	Araport11	transposon_fragment	21742175	21742640	.	-	.	transcript_id "AT5TE78310"; gene_id "AT5TE78310";
Chr5	Araport11	gene	21743366	21746061	.	+	.	transcript_id "AT5G53520"; gene_id "AT5G53520";
Chr5	Araport11	mRNA	21743366	21746061	.	+	.	transcript_id "AT5G53520"; gene_id "AT5G53520.1";
Chr5	Araport11	five_prime_UTR	21743366	21743449	.	+	.	transcript_id "AT5G53520.1"; gene_id "AT5G53520";
Chr5	Araport11	exon	21743366	21743923	.	+	.	transcript_id "AT5G53520.1"; gene_id "AT5G53520";
Chr5	Araport11	CDS	21743450	21743923	.	+	0	transcript_id "AT5G53520.1"; gene_id "AT5G53520";
Chr5	Araport11	protein	21743450	21745981	.	+	.	transcript_id "AT5G53520.1"; gene_id "AT5G53520";
Chr5	Araport11	exon	21744014	21744111	.	+	.	transcript_id "AT5G53520.1"; gene_id "AT5G53520";
Chr5	Araport11	CDS	21744014	21744111	.	+	0	transcript_id "AT5G53520.1"; gene_id "AT5G53520";
Chr5	Araport11	exon	21744190	21745021	.	+	.	transcript_id "AT5G53520.1"; gene_id "AT5G53520";
Chr5	Araport11	CDS	21744190	21745021	.	+	1	transcript_id "AT5G53520.1"; gene_id "AT5G53520";
Chr5	Araport11	exon	21745110	21745292	.	+	.	transcript_id "AT5G53520.1"; gene_id "AT5G53520";
Chr5	Araport11	CDS	21745110	21745292	.	+	0	transcript_id "AT5G53520.1"; gene_id "AT5G53520";
Chr5	Araport11	CDS	21745367	21745981	.	+	0	transcript_id "AT5G53520.1"; gene_id "AT5G53520";
Chr5	Araport11	exon	21745367	21746061	.	+	.	transcript_id "AT5G53520.1"; gene_id "AT5G53520";
Chr5	Araport11	gene	21745937	21748719	.	-	.	transcript_id "AT5G53530"; gene_id "AT5G53530";
Chr5	Araport11	mRNA	21745937	21748719	.	-	.	transcript_id "AT5G53530"; gene_id "AT5G53530.1";
Chr5	Araport11	three_prime_UTR	21745937	21746274	.	-	.	transcript_id "AT5G53530.1"; gene_id "AT5G53530";
Chr5	Araport11	exon	21745937	21746456	.	-	.	transcript_id "AT5G53530.1"; gene_id "AT5G53530";
Chr5	Araport11	three_prime_UTR	21745982	21746061	.	+	.	transcript_id "AT5G53520.1"; gene_id "AT5G53520";
Chr5	Araport11	CDS	21746275	21746456	.	-	2	transcript_id "AT5G53530.1"; gene_id "AT5G53530";
Chr5	Araport11	protein	21746275	21748156	.	-	.	transcript_id "AT5G53530.1"; gene_id "AT5G53530";
Chr5	Araport11	exon	21746540	21746715	.	-	.	transcript_id "AT5G53530.1"; gene_id "AT5G53530";
Chr5	Araport11	CDS	21746540	21746715	.	-	1	transcript_id "AT5G53530.1"; gene_id "AT5G53530";
Chr5	Araport11	exon	21746803	21746858	.	-	.	transcript_id "AT5G53530.1"; gene_id "AT5G53530";
Chr5	Araport11	CDS	21746803	21746858	.	-	0	transcript_id "AT5G53530.1"; gene_id "AT5G53530";
Chr5	Araport11	exon	21746993	21747037	.	-	.	transcript_id "AT5G53530.1"; gene_id "AT5G53530";
Chr5	Araport11	CDS	21746993	21747037	.	-	0	transcript_id "AT5G53530.1"; gene_id "AT5G53530";
Chr5	Araport11	exon	21747127	21747193	.	-	.	transcript_id "AT5G53530.1"; gene_id "AT5G53530";
Chr5	Araport11	CDS	21747127	21747193	.	-	1	transcript_id "AT5G53530.1"; gene_id "AT5G53530";
Chr5	Araport11	exon	21747292	21747403	.	-	.	transcript_id "AT5G53530.1"; gene_id "AT5G53530";
Chr5	Araport11	CDS	21747292	21747403	.	-	2	transcript_id "AT5G53530.1"; gene_id "AT5G53530";
Chr5	Araport11	exon	21747501	21747545	.	-	.	transcript_id "AT5G53530.1"; gene_id "AT5G53530";
Chr5	Araport11	CDS	21747501	21747545	.	-	2	transcript_id "AT5G53530.1"; gene_id "AT5G53530";
Chr5	Araport11	exon	21747643	21747715	.	-	.	transcript_id "AT5G53530.1"; gene_id "AT5G53530";
Chr5	Araport11	CDS	21747643	21747715	.	-	0	transcript_id "AT5G53530.1"; gene_id "AT5G53530";
Chr5	Araport11	exon	21747806	21747880	.	-	.	transcript_id "AT5G53530.1"; gene_id "AT5G53530";
Chr5	Araport11	CDS	21747806	21747880	.	-	0	transcript_id "AT5G53530.1"; gene_id "AT5G53530";
Chr5	Araport11	exon	21747979	21748053	.	-	.	transcript_id "AT5G53530.1"; gene_id "AT5G53530";
Chr5	Araport11	CDS	21747979	21748053	.	-	0	transcript_id "AT5G53530.1"; gene_id "AT5G53530";
Chr5	Araport11	CDS	21748154	21748156	.	-	0	transcript_id "AT5G53530.1"; gene_id "AT5G53530";
Chr5	Araport11	exon	21748154	21748192	.	-	.	transcript_id "AT5G53530.1"; gene_id "AT5G53530";
Chr5	Araport11	five_prime_UTR	21748157	21748192	.	-	.	transcript_id "AT5G53530.1"; gene_id "AT5G53530";
Chr5	Araport11	exon	21748464	21748719	.	-	.	transcript_id "AT5G53530.1"; gene_id "AT5G53530";
Chr5	Araport11	five_prime_UTR	21748464	21748719	.	-	.	transcript_id "AT5G53530.1"; gene_id "AT5G53530";
Chr5	Araport11	gene	21749279	21751338	.	-	.	transcript_id "AT5G53540"; gene_id "AT5G53540";
Chr5	Araport11	mRNA	21749279	21751338	.	-	.	transcript_id "AT5G53540"; gene_id "AT5G53540.1";
Chr5	Araport11	three_prime_UTR	21749279	21749560	.	-	.	transcript_id "AT5G53540.1"; gene_id "AT5G53540";
Chr5	Araport11	exon	21749279	21749809	.	-	.	transcript_id "AT5G53540.1"; gene_id "AT5G53540";
Chr5	Araport11	CDS	21749561	21749809	.	-	0	transcript_id "AT5G53540.1"; gene_id "AT5G53540";
Chr5	Araport11	protein	21749561	21751099	.	-	.	transcript_id "AT5G53540.1"; gene_id "AT5G53540";
Chr5	Araport11	exon	21749904	21750199	.	-	.	transcript_id "AT5G53540.1"; gene_id "AT5G53540";
Chr5	Araport11	CDS	21749904	21750199	.	-	2	transcript_id "AT5G53540.1"; gene_id "AT5G53540";
Chr5	Araport11	exon	21750283	21750441	.	-	.	transcript_id "AT5G53540.1"; gene_id "AT5G53540";
Chr5	Araport11	CDS	21750283	21750441	.	-	2	transcript_id "AT5G53540.1"; gene_id "AT5G53540";
Chr5	Araport11	exon	21750509	21750809	.	-	.	transcript_id "AT5G53540.1"; gene_id "AT5G53540";
Chr5	Araport11	CDS	21750509	21750809	.	-	0	transcript_id "AT5G53540.1"; gene_id "AT5G53540";
Chr5	Araport11	CDS	21750893	21751099	.	-	0	transcript_id "AT5G53540.1"; gene_id "AT5G53540";
Chr5	Araport11	exon	21750893	21751338	.	-	.	transcript_id "AT5G53540.1"; gene_id "AT5G53540";
Chr5	Araport11	five_prime_UTR	21751100	21751338	.	-	.	transcript_id "AT5G53540.1"; gene_id "AT5G53540";
Chr5	Araport11	gene	21755251	21758950	.	+	.	transcript_id "AT5G53550"; gene_id "AT5G53550";
Chr5	Araport11	mRNA	21755251	21758933	.	+	.	transcript_id "AT5G53550"; gene_id "AT5G53550.2";
Chr5	Araport11	exon	21755251	21755558	.	+	.	transcript_id "AT5G53550.2"; gene_id "AT5G53550";
Chr5	Araport11	five_prime_UTR	21755251	21755558	.	+	.	transcript_id "AT5G53550.2"; gene_id "AT5G53550";
Chr5	Araport11	mRNA	21755251	21758933	.	+	.	transcript_id "AT5G53550"; gene_id "AT5G53550.3";
Chr5	Araport11	exon	21755251	21755725	.	+	.	transcript_id "AT5G53550.3"; gene_id "AT5G53550";
Chr5	Araport11	five_prime_UTR	21755251	21755725	.	+	.	transcript_id "AT5G53550.3"; gene_id "AT5G53550";
Chr5	Araport11	mRNA	21755289	21758950	.	+	.	transcript_id "AT5G53550"; gene_id "AT5G53550.4";
Chr5	Araport11	exon	21755289	21755558	.	+	.	transcript_id "AT5G53550.4"; gene_id "AT5G53550";
Chr5	Araport11	five_prime_UTR	21755289	21755558	.	+	.	transcript_id "AT5G53550.4"; gene_id "AT5G53550";
Chr5	Araport11	mRNA	21755291	21758932	.	+	.	transcript_id "AT5G53550"; gene_id "AT5G53550.5";
Chr5	Araport11	exon	21755291	21755903	.	+	.	transcript_id "AT5G53550.5"; gene_id "AT5G53550";
Chr5	Araport11	five_prime_UTR	21755291	21755903	.	+	.	transcript_id "AT5G53550.5"; gene_id "AT5G53550";
Chr5	Araport11	mRNA	21755291	21758950	.	+	.	transcript_id "AT5G53550"; gene_id "AT5G53550.1";
Chr5	Araport11	exon	21755291	21755474	.	+	.	transcript_id "AT5G53550.1"; gene_id "AT5G53550";
Chr5	Araport11	five_prime_UTR	21755291	21755474	.	+	.	transcript_id "AT5G53550.1"; gene_id "AT5G53550";
Chr5	Araport11	exon	21755824	21755903	.	+	.	transcript_id "AT5G53550.2,AT5G53550.3,AT5G53550.4,AT5G53550.1"; gene_id "AT5G53550";
Chr5	Araport11	five_prime_UTR	21755824	21755903	.	+	.	transcript_id "AT5G53550.2,AT5G53550.3,AT5G53550.4,AT5G53550.1"; gene_id "AT5G53550";
Chr5	Araport11	mRNA	21755993	21758921	.	+	.	transcript_id "AT5G53550"; gene_id "AT5G53550.6";
Chr5	Araport11	five_prime_UTR	21755993	21756080	.	+	.	transcript_id "AT5G53550.6"; gene_id "AT5G53550";
Chr5	Araport11	exon	21755993	21756453	.	+	.	transcript_id "AT5G53550.6"; gene_id "AT5G53550";
Chr5	Araport11	five_prime_UTR	21756018	21756661	.	+	.	transcript_id "AT5G53550.4"; gene_id "AT5G53550";
Chr5	Araport11	exon	21756018	21756724	.	+	.	transcript_id "AT5G53550.4"; gene_id "AT5G53550";
Chr5	Araport11	five_prime_UTR	21756018	21756080	.	+	.	transcript_id "AT5G53550.2,AT5G53550.3,AT5G53550.5,AT5G53550.1"; gene_id "AT5G53550";
Chr5	Araport11	exon	21756018	21756453	.	+	.	transcript_id "AT5G53550.2,AT5G53550.3,AT5G53550.5,AT5G53550.1"; gene_id "AT5G53550";
Chr5	Araport11	CDS	21756081	21756453	.	+	0	transcript_id "AT5G53550.2"; gene_id "AT5G53550";
Chr5	Araport11	CDS	21756081	21756453	.	+	0	transcript_id "AT5G53550.3"; gene_id "AT5G53550";
Chr5	Araport11	CDS	21756081	21756453	.	+	0	transcript_id "AT5G53550.5"; gene_id "AT5G53550";
Chr5	Araport11	CDS	21756081	21756453	.	+	0	transcript_id "AT5G53550.1"; gene_id "AT5G53550";
Chr5	Araport11	CDS	21756081	21756453	.	+	0	transcript_id "AT5G53550.6"; gene_id "AT5G53550";
Chr5	Araport11	protein	21756081	21758776	.	+	.	transcript_id "AT5G53550.2"; gene_id "AT5G53550";
Chr5	Araport11	protein	21756081	21758776	.	+	.	transcript_id "AT5G53550.3"; gene_id "AT5G53550";
Chr5	Araport11	protein	21756081	21758776	.	+	.	transcript_id "AT5G53550.5"; gene_id "AT5G53550";
Chr5	Araport11	protein	21756081	21758776	.	+	.	transcript_id "AT5G53550.1"; gene_id "AT5G53550";
Chr5	Araport11	protein	21756081	21758776	.	+	.	transcript_id "AT5G53550.6"; gene_id "AT5G53550";
Chr5	Araport11	CDS	21756549	21756724	.	+	2	transcript_id "AT5G53550.2"; gene_id "AT5G53550";
Chr5	Araport11	CDS	21756549	21756724	.	+	2	transcript_id "AT5G53550.3"; gene_id "AT5G53550";
Chr5	Araport11	CDS	21756549	21756724	.	+	2	transcript_id "AT5G53550.5"; gene_id "AT5G53550";
Chr5	Araport11	CDS	21756549	21756724	.	+	2	transcript_id "AT5G53550.1"; gene_id "AT5G53550";
Chr5	Araport11	CDS	21756549	21756724	.	+	2	transcript_id "AT5G53550.6"; gene_id "AT5G53550";
Chr5	Araport11	exon	21756549	21756724	.	+	.	transcript_id "AT5G53550.2,AT5G53550.3,AT5G53550.5,AT5G53550.1,AT5G53550.6"; gene_id "AT5G53550";
Chr5	Araport11	CDS	21756662	21756724	.	+	0	transcript_id "AT5G53550.4"; gene_id "AT5G53550";
Chr5	Araport11	protein	21756662	21758776	.	+	.	transcript_id "AT5G53550.4"; gene_id "AT5G53550";
Chr5	Araport11	CDS	21756959	21757056	.	+	0	transcript_id "AT5G53550.2"; gene_id "AT5G53550";
Chr5	Araport11	CDS	21756959	21757056	.	+	0	transcript_id "AT5G53550.3"; gene_id "AT5G53550";
Chr5	Araport11	CDS	21756959	21757056	.	+	0	transcript_id "AT5G53550.4"; gene_id "AT5G53550";
Chr5	Araport11	CDS	21756959	21757056	.	+	0	transcript_id "AT5G53550.5"; gene_id "AT5G53550";
Chr5	Araport11	CDS	21756959	21757056	.	+	0	transcript_id "AT5G53550.1"; gene_id "AT5G53550";
Chr5	Araport11	CDS	21756959	21757056	.	+	0	transcript_id "AT5G53550.6"; gene_id "AT5G53550";
Chr5	Araport11	exon	21756959	21757056	.	+	.	transcript_id "AT5G53550.2,AT5G53550.3,AT5G53550.4,AT5G53550.5,AT5G53550.1,AT5G53550.6"; gene_id "AT5G53550";
Chr5	Araport11	CDS	21757146	21757280	.	+	1	transcript_id "AT5G53550.2"; gene_id "AT5G53550";
Chr5	Araport11	CDS	21757146	21757280	.	+	1	transcript_id "AT5G53550.3"; gene_id "AT5G53550";
Chr5	Araport11	CDS	21757146	21757280	.	+	1	transcript_id "AT5G53550.4"; gene_id "AT5G53550";
Chr5	Araport11	CDS	21757146	21757280	.	+	1	transcript_id "AT5G53550.5"; gene_id "AT5G53550";
Chr5	Araport11	CDS	21757146	21757280	.	+	1	transcript_id "AT5G53550.1"; gene_id "AT5G53550";
Chr5	Araport11	CDS	21757146	21757280	.	+	1	transcript_id "AT5G53550.6"; gene_id "AT5G53550";
Chr5	Araport11	exon	21757146	21757280	.	+	.	transcript_id "AT5G53550.2,AT5G53550.3,AT5G53550.4,AT5G53550.5,AT5G53550.1,AT5G53550.6"; gene_id "AT5G53550";
Chr5	Araport11	CDS	21757365	21757554	.	+	1	transcript_id "AT5G53550.2"; gene_id "AT5G53550";
Chr5	Araport11	CDS	21757365	21757554	.	+	1	transcript_id "AT5G53550.3"; gene_id "AT5G53550";
Chr5	Araport11	CDS	21757365	21757554	.	+	1	transcript_id "AT5G53550.4"; gene_id "AT5G53550";
Chr5	Araport11	CDS	21757365	21757554	.	+	1	transcript_id "AT5G53550.5"; gene_id "AT5G53550";
Chr5	Araport11	CDS	21757365	21757554	.	+	1	transcript_id "AT5G53550.1"; gene_id "AT5G53550";
Chr5	Araport11	CDS	21757365	21757554	.	+	1	transcript_id "AT5G53550.6"; gene_id "AT5G53550";
Chr5	Araport11	exon	21757365	21757554	.	+	.	transcript_id "AT5G53550.2,AT5G53550.3,AT5G53550.4,AT5G53550.5,AT5G53550.1,AT5G53550.6"; gene_id "AT5G53550";
Chr5	Araport11	CDS	21757643	21757760	.	+	0	transcript_id "AT5G53550.2"; gene_id "AT5G53550";
Chr5	Araport11	CDS	21757643	21757760	.	+	0	transcript_id "AT5G53550.3"; gene_id "AT5G53550";
Chr5	Araport11	CDS	21757643	21757760	.	+	0	transcript_id "AT5G53550.4"; gene_id "AT5G53550";
Chr5	Araport11	CDS	21757643	21757760	.	+	0	transcript_id "AT5G53550.5"; gene_id "AT5G53550";
Chr5	Araport11	CDS	21757643	21757760	.	+	0	transcript_id "AT5G53550.1"; gene_id "AT5G53550";
Chr5	Araport11	CDS	21757643	21757760	.	+	0	transcript_id "AT5G53550.6"; gene_id "AT5G53550";
Chr5	Araport11	exon	21757643	21757760	.	+	.	transcript_id "AT5G53550.2,AT5G53550.3,AT5G53550.4,AT5G53550.5,AT5G53550.1,AT5G53550.6"; gene_id "AT5G53550";
Chr5	Araport11	CDS	21757839	21758776	.	+	2	transcript_id "AT5G53550.2"; gene_id "AT5G53550";
Chr5	Araport11	CDS	21757839	21758776	.	+	2	transcript_id "AT5G53550.3"; gene_id "AT5G53550";
Chr5	Araport11	exon	21757839	21758933	.	+	.	transcript_id "AT5G53550.2,AT5G53550.3"; gene_id "AT5G53550";
Chr5	Araport11	CDS	21757839	21758776	.	+	2	transcript_id "AT5G53550.4"; gene_id "AT5G53550";
Chr5	Araport11	CDS	21757839	21758776	.	+	2	transcript_id "AT5G53550.5"; gene_id "AT5G53550";
Chr5	Araport11	exon	21757839	21758932	.	+	.	transcript_id "AT5G53550.5"; gene_id "AT5G53550";
Chr5	Araport11	CDS	21757839	21758776	.	+	2	transcript_id "AT5G53550.1"; gene_id "AT5G53550";
Chr5	Araport11	exon	21757839	21758950	.	+	.	transcript_id "AT5G53550.4,AT5G53550.1"; gene_id "AT5G53550";
Chr5	Araport11	CDS	21757839	21758776	.	+	2	transcript_id "AT5G53550.6"; gene_id "AT5G53550";
Chr5	Araport11	exon	21757839	21758921	.	+	.	transcript_id "AT5G53550.6"; gene_id "AT5G53550";
Chr5	Araport11	three_prime_UTR	21758777	21758933	.	+	.	transcript_id "AT5G53550.2,AT5G53550.3"; gene_id "AT5G53550";
Chr5	Araport11	three_prime_UTR	21758777	21758932	.	+	.	transcript_id "AT5G53550.5"; gene_id "AT5G53550";
Chr5	Araport11	three_prime_UTR	21758777	21758950	.	+	.	transcript_id "AT5G53550.4,AT5G53550.1"; gene_id "AT5G53550";
Chr5	Araport11	three_prime_UTR	21758777	21758921	.	+	.	transcript_id "AT5G53550.6"; gene_id "AT5G53550";
Chr5	Araport11	gene	21759329	21760578	.	+	.	transcript_id "AT5G53560"; gene_id "AT5G53560";
Chr5	Araport11	mRNA	21759329	21760578	.	+	.	transcript_id "AT5G53560"; gene_id "AT5G53560.1";
Chr5	Araport11	exon	21759329	21759464	.	+	.	transcript_id "AT5G53560.1"; gene_id "AT5G53560";
Chr5	Araport11	five_prime_UTR	21759329	21759464	.	+	.	transcript_id "AT5G53560.1"; gene_id "AT5G53560";
Chr5	Araport11	five_prime_UTR	21759617	21759627	.	+	.	transcript_id "AT5G53560.1"; gene_id "AT5G53560";
Chr5	Araport11	exon	21759617	21759714	.	+	.	transcript_id "AT5G53560.1"; gene_id "AT5G53560";
Chr5	Araport11	CDS	21759628	21759714	.	+	0	transcript_id "AT5G53560.1"; gene_id "AT5G53560";
Chr5	Araport11	protein	21759628	21760353	.	+	.	transcript_id "AT5G53560.1"; gene_id "AT5G53560";
Chr5	Araport11	exon	21759948	21760014	.	+	.	transcript_id "AT5G53560.1"; gene_id "AT5G53560";
Chr5	Araport11	CDS	21759948	21760014	.	+	0	transcript_id "AT5G53560.1"; gene_id "AT5G53560";
Chr5	Araport11	CDS	21760103	21760353	.	+	2	transcript_id "AT5G53560.1"; gene_id "AT5G53560";
Chr5	Araport11	exon	21760103	21760578	.	+	.	transcript_id "AT5G53560.1"; gene_id "AT5G53560";
Chr5	Araport11	three_prime_UTR	21760354	21760578	.	+	.	transcript_id "AT5G53560.1"; gene_id "AT5G53560";
Chr5	Araport11	gene	21760558	21763462	.	-	.	transcript_id "AT5G53570"; gene_id "AT5G53570";
Chr5	Araport11	mRNA	21760558	21763462	.	-	.	transcript_id "AT5G53570"; gene_id "AT5G53570.1";
Chr5	Araport11	three_prime_UTR	21760558	21760923	.	-	.	transcript_id "AT5G53570.1"; gene_id "AT5G53570";
Chr5	Araport11	exon	21760558	21762097	.	-	.	transcript_id "AT5G53570.1"; gene_id "AT5G53570";
Chr5	Araport11	mRNA	21760590	21763462	.	-	.	transcript_id "AT5G53570"; gene_id "AT5G53570.2";
Chr5	Araport11	three_prime_UTR	21760590	21760923	.	-	.	transcript_id "AT5G53570.2"; gene_id "AT5G53570";
Chr5	Araport11	exon	21760590	21762097	.	-	.	transcript_id "AT5G53570.2"; gene_id "AT5G53570";
Chr5	Araport11	CDS	21760924	21762097	.	-	1	transcript_id "AT5G53570.1"; gene_id "AT5G53570";
Chr5	Araport11	CDS	21760924	21762097	.	-	1	transcript_id "AT5G53570.2"; gene_id "AT5G53570";
Chr5	Araport11	protein	21760924	21763082	.	-	.	transcript_id "AT5G53570.1"; gene_id "AT5G53570";
Chr5	Araport11	protein	21760924	21763280	.	-	.	transcript_id "AT5G53570.2"; gene_id "AT5G53570";
Chr5	Araport11	CDS	21762185	21762238	.	-	1	transcript_id "AT5G53570.1"; gene_id "AT5G53570";
Chr5	Araport11	CDS	21762185	21762238	.	-	1	transcript_id "AT5G53570.2"; gene_id "AT5G53570";
Chr5	Araport11	exon	21762185	21762238	.	-	.	transcript_id "AT5G53570.1,AT5G53570.2"; gene_id "AT5G53570";
Chr5	Araport11	CDS	21762327	21762376	.	-	0	transcript_id "AT5G53570.1"; gene_id "AT5G53570";
Chr5	Araport11	CDS	21762327	21762376	.	-	0	transcript_id "AT5G53570.2"; gene_id "AT5G53570";
Chr5	Araport11	exon	21762327	21762376	.	-	.	transcript_id "AT5G53570.1,AT5G53570.2"; gene_id "AT5G53570";
Chr5	Araport11	CDS	21762465	21762597	.	-	1	transcript_id "AT5G53570.1"; gene_id "AT5G53570";
Chr5	Araport11	CDS	21762465	21762597	.	-	1	transcript_id "AT5G53570.2"; gene_id "AT5G53570";
Chr5	Araport11	exon	21762465	21762597	.	-	.	transcript_id "AT5G53570.1,AT5G53570.2"; gene_id "AT5G53570";
Chr5	Araport11	CDS	21762841	21763082	.	-	0	transcript_id "AT5G53570.1"; gene_id "AT5G53570";
Chr5	Araport11	exon	21762841	21763462	.	-	.	transcript_id "AT5G53570.1"; gene_id "AT5G53570";
Chr5	Araport11	exon	21762841	21763088	.	-	.	transcript_id "AT5G53570.2"; gene_id "AT5G53570";
Chr5	Araport11	CDS	21762841	21763088	.	-	0	transcript_id "AT5G53570.2"; gene_id "AT5G53570";
Chr5	Araport11	five_prime_UTR	21763083	21763462	.	-	.	transcript_id "AT5G53570.1"; gene_id "AT5G53570";
Chr5	Araport11	CDS	21763206	21763280	.	-	0	transcript_id "AT5G53570.2"; gene_id "AT5G53570";
Chr5	Araport11	exon	21763206	21763462	.	-	.	transcript_id "AT5G53570.2"; gene_id "AT5G53570";
Chr5	Araport11	five_prime_UTR	21763281	21763462	.	-	.	transcript_id "AT5G53570.2"; gene_id "AT5G53570";
Chr5	Araport11	gene	21764937	21767013	.	-	.	transcript_id "AT5G53580"; gene_id "AT5G53580";
Chr5	Araport11	mRNA	21764937	21767013	.	-	.	transcript_id "AT5G53580"; gene_id "AT5G53580.1";
Chr5	Araport11	three_prime_UTR	21764937	21765214	.	-	.	transcript_id "AT5G53580.1"; gene_id "AT5G53580";
Chr5	Araport11	exon	21764937	21765400	.	-	.	transcript_id "AT5G53580.1"; gene_id "AT5G53580";
Chr5	Araport11	CDS	21765215	21765400	.	-	0	transcript_id "AT5G53580.1"; gene_id "AT5G53580";
Chr5	Araport11	protein	21765215	21766919	.	-	.	transcript_id "AT5G53580.1"; gene_id "AT5G53580";
Chr5	Araport11	exon	21765478	21765571	.	-	.	transcript_id "AT5G53580.1"; gene_id "AT5G53580";
Chr5	Araport11	CDS	21765478	21765571	.	-	1	transcript_id "AT5G53580.1"; gene_id "AT5G53580";
Chr5	Araport11	exon	21765656	21765909	.	-	.	transcript_id "AT5G53580.1"; gene_id "AT5G53580";
Chr5	Araport11	CDS	21765656	21765909	.	-	0	transcript_id "AT5G53580.1"; gene_id "AT5G53580";
Chr5	Araport11	exon	21765999	21766122	.	-	.	transcript_id "AT5G53580.1"; gene_id "AT5G53580";
Chr5	Araport11	CDS	21765999	21766122	.	-	1	transcript_id "AT5G53580.1"; gene_id "AT5G53580";
Chr5	Araport11	exon	21766215	21766308	.	-	.	transcript_id "AT5G53580.1"; gene_id "AT5G53580";
Chr5	Araport11	CDS	21766215	21766308	.	-	2	transcript_id "AT5G53580.1"; gene_id "AT5G53580";
Chr5	Araport11	exon	21766490	21766718	.	-	.	transcript_id "AT5G53580.1"; gene_id "AT5G53580";
Chr5	Araport11	CDS	21766490	21766718	.	-	0	transcript_id "AT5G53580.1"; gene_id "AT5G53580";
Chr5	Araport11	CDS	21766803	21766919	.	-	0	transcript_id "AT5G53580.1"; gene_id "AT5G53580";
Chr5	Araport11	exon	21766803	21767013	.	-	.	transcript_id "AT5G53580.1"; gene_id "AT5G53580";
Chr5	Araport11	five_prime_UTR	21766920	21767013	.	-	.	transcript_id "AT5G53580.1"; gene_id "AT5G53580";
Chr5	Araport11	transposable_element	21771126	21771611	.	-	.	transcript_id "AT5TE78420"; gene_id "AT5TE78420";
Chr5	Araport11	transposon_fragment	21771126	21771611	.	-	.	transcript_id "AT5TE78420"; gene_id "AT5TE78420";
Chr5	Araport11	gene	21771811	21772794	.	+	.	transcript_id "AT5G53590"; gene_id "AT5G53590";
Chr5	Araport11	mRNA	21771811	21772794	.	+	.	transcript_id "AT5G53590"; gene_id "AT5G53590.1";
Chr5	Araport11	five_prime_UTR	21771811	21772106	.	+	.	transcript_id "AT5G53590.1"; gene_id "AT5G53590";
Chr5	Araport11	exon	21771811	21772794	.	+	.	transcript_id "AT5G53590.1"; gene_id "AT5G53590";
Chr5	Araport11	uORF	21771868	21771972	.	+	0	transcript_id ""; gene_id "";
Chr5	Araport11	CDS	21772107	21772535	.	+	0	transcript_id "AT5G53590.1"; gene_id "AT5G53590";
Chr5	Araport11	protein	21772107	21772535	.	+	.	transcript_id "AT5G53590.1"; gene_id "AT5G53590";
Chr5	Araport11	three_prime_UTR	21772536	21772794	.	+	.	transcript_id "AT5G53590.1"; gene_id "AT5G53590";
Chr5	Araport11	gene	21773688	21774927	.	+	.	transcript_id "AT5G53592"; gene_id "AT5G53592";
Chr5	Araport11	mRNA	21773688	21774927	.	+	.	transcript_id "AT5G53592"; gene_id "AT5G53592.1";
Chr5	Araport11	exon	21773688	21773836	.	+	.	transcript_id "AT5G53592.1"; gene_id "AT5G53592";
Chr5	Araport11	five_prime_UTR	21773688	21773836	.	+	.	transcript_id "AT5G53592.1"; gene_id "AT5G53592";
Chr5	Araport11	exon	21773943	21774156	.	+	.	transcript_id "AT5G53592.1"; gene_id "AT5G53592";
Chr5	Araport11	five_prime_UTR	21773943	21774156	.	+	.	transcript_id "AT5G53592.1"; gene_id "AT5G53592";
Chr5	Araport11	five_prime_UTR	21774351	21774475	.	+	.	transcript_id "AT5G53592.1"; gene_id "AT5G53592";
Chr5	Araport11	exon	21774351	21774927	.	+	.	transcript_id "AT5G53592.1"; gene_id "AT5G53592";
Chr5	Araport11	CDS	21774476	21774811	.	+	0	transcript_id "AT5G53592.1"; gene_id "AT5G53592";
Chr5	Araport11	protein	21774476	21774811	.	+	.	transcript_id "AT5G53592.1"; gene_id "AT5G53592";
Chr5	Araport11	three_prime_UTR	21774812	21774927	.	+	.	transcript_id "AT5G53592.1"; gene_id "AT5G53592";
Chr5	Araport11	transposable_element	21775179	21775277	.	-	.	transcript_id "AT5TE78430"; gene_id "AT5TE78430";
Chr5	Araport11	transposon_fragment	21775179	21775277	.	-	.	transcript_id "AT5TE78430"; gene_id "AT5TE78430";
Chr5	Araport11	transposable_element	21775278	21775759	.	-	.	transcript_id "AT5TE78435"; gene_id "AT5TE78435";
Chr5	Araport11	transposon_fragment	21775278	21775759	.	-	.	transcript_id "AT5TE78435"; gene_id "AT5TE78435";
Chr5	Araport11	transposable_element	21775760	21775787	.	-	.	transcript_id "AT5TE78440"; gene_id "AT5TE78440";
Chr5	Araport11	transposon_fragment	21775760	21775787	.	-	.	transcript_id "AT5TE78440"; gene_id "AT5TE78440";
Chr5	Araport11	transposable_element	21775788	21775821	.	-	.	transcript_id "AT5TE78445"; gene_id "AT5TE78445";
Chr5	Araport11	transposon_fragment	21775788	21775821	.	-	.	transcript_id "AT5TE78445"; gene_id "AT5TE78445";
Chr5	Araport11	transposable_element	21775822	21777096	.	-	.	transcript_id "AT5TE78450"; gene_id "AT5TE78450";
Chr5	Araport11	transposon_fragment	21775822	21776885	.	-	.	transcript_id "AT5TE78450"; gene_id "AT5TE78450";
Chr5	Araport11	transposon_fragment	21776898	21777096	.	-	.	transcript_id "AT5TE78450"; gene_id "AT5TE78450";
Chr5	Araport11	transposable_element	21777097	21777137	.	+	.	transcript_id "AT5TE78455"; gene_id "AT5TE78455";
Chr5	Araport11	transposon_fragment	21777097	21777137	.	+	.	transcript_id "AT5TE78455"; gene_id "AT5TE78455";
Chr5	Araport11	protein	21777107	21777442	.	+	.	transcript_id "AT5G53600.1"; gene_id "AT5G53600";
Chr5	Araport11	gene	21777107	21777523	.	+	.	transcript_id "AT5G53600"; gene_id "AT5G53600";
Chr5	Araport11	mRNA	21777107	21777523	.	+	.	transcript_id "AT5G53600"; gene_id "AT5G53600.1";
Chr5	Araport11	CDS	21777107	21777442	.	+	0	transcript_id "AT5G53600.1"; gene_id "AT5G53600";
Chr5	Araport11	exon	21777107	21777523	.	+	.	transcript_id "AT5G53600.1"; gene_id "AT5G53600";
Chr5	Araport11	three_prime_UTR	21777443	21777523	.	+	.	transcript_id "AT5G53600.1"; gene_id "AT5G53600";
Chr5	Araport11	transposable_element	21778131	21778183	.	+	.	transcript_id "AT5TE78460"; gene_id "AT5TE78460";
Chr5	Araport11	transposon_fragment	21778131	21778183	.	+	.	transcript_id "AT5TE78460"; gene_id "AT5TE78460";
Chr5	Araport11	transposable_element	21778184	21778996	.	+	.	transcript_id "AT5TE78465"; gene_id "AT5TE78465";
Chr5	Araport11	transposon_fragment	21778184	21778996	.	+	.	transcript_id "AT5TE78465"; gene_id "AT5TE78465";
Chr5	Araport11	gene	21779023	21779499	.	+	.	transcript_id "AT5G53610"; gene_id "AT5G53610";
Chr5	Araport11	mRNA	21779023	21779499	.	+	.	transcript_id "AT5G53610"; gene_id "AT5G53610.1";
Chr5	Araport11	five_prime_UTR	21779023	21779060	.	+	.	transcript_id "AT5G53610.1"; gene_id "AT5G53610";
Chr5	Araport11	exon	21779023	21779499	.	+	.	transcript_id "AT5G53610.1"; gene_id "AT5G53610";
Chr5	Araport11	CDS	21779061	21779393	.	+	0	transcript_id "AT5G53610.1"; gene_id "AT5G53610";
Chr5	Araport11	protein	21779061	21779393	.	+	.	transcript_id "AT5G53610.1"; gene_id "AT5G53610";
Chr5	Araport11	three_prime_UTR	21779394	21779499	.	+	.	transcript_id "AT5G53610.1"; gene_id "AT5G53610";
Chr5	Araport11	gene	21780947	21785287	.	+	.	transcript_id "AT5G53620"; gene_id "AT5G53620";
Chr5	Araport11	mRNA	21780947	21785263	.	+	.	transcript_id "AT5G53620"; gene_id "AT5G53620.3";
Chr5	Araport11	mRNA	21780947	21785263	.	+	.	transcript_id "AT5G53620"; gene_id "AT5G53620.2";
Chr5	Araport11	five_prime_UTR	21780947	21781216	.	+	.	transcript_id "AT5G53620.2"; gene_id "AT5G53620";
Chr5	Araport11	exon	21780947	21781342	.	+	.	transcript_id "AT5G53620.2"; gene_id "AT5G53620";
Chr5	Araport11	mRNA	21780947	21785287	.	+	.	transcript_id "AT5G53620"; gene_id "AT5G53620.1";
Chr5	Araport11	exon	21780947	21781075	.	+	.	transcript_id "AT5G53620.3,AT5G53620.1"; gene_id "AT5G53620";
Chr5	Araport11	five_prime_UTR	21780947	21781075	.	+	.	transcript_id "AT5G53620.3,AT5G53620.1"; gene_id "AT5G53620";
Chr5	Araport11	five_prime_UTR	21781161	21781216	.	+	.	transcript_id "AT5G53620.3"; gene_id "AT5G53620";
Chr5	Araport11	exon	21781161	21781342	.	+	.	transcript_id "AT5G53620.3"; gene_id "AT5G53620";
Chr5	Araport11	five_prime_UTR	21781174	21781216	.	+	.	transcript_id "AT5G53620.1"; gene_id "AT5G53620";
Chr5	Araport11	exon	21781174	21781342	.	+	.	transcript_id "AT5G53620.1"; gene_id "AT5G53620";
Chr5	Araport11	CDS	21781217	21781342	.	+	0	transcript_id "AT5G53620.3"; gene_id "AT5G53620";
Chr5	Araport11	CDS	21781217	21781342	.	+	0	transcript_id "AT5G53620.2"; gene_id "AT5G53620";
Chr5	Araport11	CDS	21781217	21781342	.	+	0	transcript_id "AT5G53620.1"; gene_id "AT5G53620";
Chr5	Araport11	protein	21781217	21785061	.	+	.	transcript_id "AT5G53620.3"; gene_id "AT5G53620";
Chr5	Araport11	protein	21781217	21785061	.	+	.	transcript_id "AT5G53620.2"; gene_id "AT5G53620";
Chr5	Araport11	protein	21781217	21785061	.	+	.	transcript_id "AT5G53620.1"; gene_id "AT5G53620";
Chr5	Araport11	CDS	21781579	21781629	.	+	0	transcript_id "AT5G53620.3"; gene_id "AT5G53620";
Chr5	Araport11	CDS	21781579	21781629	.	+	0	transcript_id "AT5G53620.2"; gene_id "AT5G53620";
Chr5	Araport11	CDS	21781579	21781629	.	+	0	transcript_id "AT5G53620.1"; gene_id "AT5G53620";
Chr5	Araport11	exon	21781579	21781629	.	+	.	transcript_id "AT5G53620.3,AT5G53620.2,AT5G53620.1"; gene_id "AT5G53620";
Chr5	Araport11	CDS	21781722	21781922	.	+	0	transcript_id "AT5G53620.3"; gene_id "AT5G53620";
Chr5	Araport11	CDS	21781722	21781922	.	+	0	transcript_id "AT5G53620.2"; gene_id "AT5G53620";
Chr5	Araport11	CDS	21781722	21781922	.	+	0	transcript_id "AT5G53620.1"; gene_id "AT5G53620";
Chr5	Araport11	exon	21781722	21781922	.	+	.	transcript_id "AT5G53620.3,AT5G53620.2,AT5G53620.1"; gene_id "AT5G53620";
Chr5	Araport11	CDS	21782024	21782122	.	+	0	transcript_id "AT5G53620.3"; gene_id "AT5G53620";
Chr5	Araport11	CDS	21782024	21782122	.	+	0	transcript_id "AT5G53620.2"; gene_id "AT5G53620";
Chr5	Araport11	CDS	21782024	21782122	.	+	0	transcript_id "AT5G53620.1"; gene_id "AT5G53620";
Chr5	Araport11	exon	21782024	21782122	.	+	.	transcript_id "AT5G53620.3,AT5G53620.2,AT5G53620.1"; gene_id "AT5G53620";
Chr5	Araport11	CDS	21782205	21782260	.	+	0	transcript_id "AT5G53620.3"; gene_id "AT5G53620";
Chr5	Araport11	CDS	21782205	21782260	.	+	0	transcript_id "AT5G53620.2"; gene_id "AT5G53620";
Chr5	Araport11	CDS	21782205	21782260	.	+	0	transcript_id "AT5G53620.1"; gene_id "AT5G53620";
Chr5	Araport11	exon	21782205	21782260	.	+	.	transcript_id "AT5G53620.3,AT5G53620.2,AT5G53620.1"; gene_id "AT5G53620";
Chr5	Araport11	CDS	21782481	21782592	.	+	1	transcript_id "AT5G53620.3"; gene_id "AT5G53620";
Chr5	Araport11	CDS	21782481	21782592	.	+	1	transcript_id "AT5G53620.2"; gene_id "AT5G53620";
Chr5	Araport11	CDS	21782481	21782592	.	+	1	transcript_id "AT5G53620.1"; gene_id "AT5G53620";
Chr5	Araport11	exon	21782481	21782592	.	+	.	transcript_id "AT5G53620.3,AT5G53620.2,AT5G53620.1"; gene_id "AT5G53620";
Chr5	Araport11	CDS	21782732	21782911	.	+	0	transcript_id "AT5G53620.3"; gene_id "AT5G53620";
Chr5	Araport11	CDS	21782732	21782911	.	+	0	transcript_id "AT5G53620.2"; gene_id "AT5G53620";
Chr5	Araport11	CDS	21782732	21782911	.	+	0	transcript_id "AT5G53620.1"; gene_id "AT5G53620";
Chr5	Araport11	exon	21782732	21782911	.	+	.	transcript_id "AT5G53620.3,AT5G53620.2,AT5G53620.1"; gene_id "AT5G53620";
Chr5	Araport11	CDS	21783004	21783249	.	+	0	transcript_id "AT5G53620.3"; gene_id "AT5G53620";
Chr5	Araport11	CDS	21783004	21783249	.	+	0	transcript_id "AT5G53620.2"; gene_id "AT5G53620";
Chr5	Araport11	CDS	21783004	21783249	.	+	0	transcript_id "AT5G53620.1"; gene_id "AT5G53620";
Chr5	Araport11	exon	21783004	21783249	.	+	.	transcript_id "AT5G53620.3,AT5G53620.2,AT5G53620.1"; gene_id "AT5G53620";
Chr5	Araport11	CDS	21783651	21783824	.	+	0	transcript_id "AT5G53620.3"; gene_id "AT5G53620";
Chr5	Araport11	CDS	21783651	21783824	.	+	0	transcript_id "AT5G53620.2"; gene_id "AT5G53620";
Chr5	Araport11	CDS	21783651	21783824	.	+	0	transcript_id "AT5G53620.1"; gene_id "AT5G53620";
Chr5	Araport11	exon	21783651	21783824	.	+	.	transcript_id "AT5G53620.3,AT5G53620.2,AT5G53620.1"; gene_id "AT5G53620";
Chr5	Araport11	CDS	21783900	21784067	.	+	0	transcript_id "AT5G53620.3"; gene_id "AT5G53620";
Chr5	Araport11	CDS	21783900	21784067	.	+	0	transcript_id "AT5G53620.2"; gene_id "AT5G53620";
Chr5	Araport11	CDS	21783900	21784067	.	+	0	transcript_id "AT5G53620.1"; gene_id "AT5G53620";
Chr5	Araport11	exon	21783900	21784067	.	+	.	transcript_id "AT5G53620.3,AT5G53620.2,AT5G53620.1"; gene_id "AT5G53620";
Chr5	Araport11	CDS	21784144	21784269	.	+	0	transcript_id "AT5G53620.3"; gene_id "AT5G53620";
Chr5	Araport11	CDS	21784144	21784269	.	+	0	transcript_id "AT5G53620.2"; gene_id "AT5G53620";
Chr5	Araport11	CDS	21784144	21784269	.	+	0	transcript_id "AT5G53620.1"; gene_id "AT5G53620";
Chr5	Araport11	exon	21784144	21784269	.	+	.	transcript_id "AT5G53620.3,AT5G53620.2,AT5G53620.1"; gene_id "AT5G53620";
Chr5	Araport11	CDS	21784380	21784562	.	+	0	transcript_id "AT5G53620.3"; gene_id "AT5G53620";
Chr5	Araport11	CDS	21784380	21784562	.	+	0	transcript_id "AT5G53620.2"; gene_id "AT5G53620";
Chr5	Araport11	CDS	21784380	21784562	.	+	0	transcript_id "AT5G53620.1"; gene_id "AT5G53620";
Chr5	Araport11	exon	21784380	21784562	.	+	.	transcript_id "AT5G53620.3,AT5G53620.2,AT5G53620.1"; gene_id "AT5G53620";
Chr5	Araport11	CDS	21784657	21784755	.	+	0	transcript_id "AT5G53620.3"; gene_id "AT5G53620";
Chr5	Araport11	CDS	21784657	21784755	.	+	0	transcript_id "AT5G53620.2"; gene_id "AT5G53620";
Chr5	Araport11	CDS	21784657	21784755	.	+	0	transcript_id "AT5G53620.1"; gene_id "AT5G53620";
Chr5	Araport11	exon	21784657	21784755	.	+	.	transcript_id "AT5G53620.3,AT5G53620.2,AT5G53620.1"; gene_id "AT5G53620";
Chr5	Araport11	CDS	21784834	21785061	.	+	0	transcript_id "AT5G53620.3"; gene_id "AT5G53620";
Chr5	Araport11	CDS	21784834	21785061	.	+	0	transcript_id "AT5G53620.2"; gene_id "AT5G53620";
Chr5	Araport11	exon	21784834	21785263	.	+	.	transcript_id "AT5G53620.3,AT5G53620.2"; gene_id "AT5G53620";
Chr5	Araport11	CDS	21784834	21785061	.	+	0	transcript_id "AT5G53620.1"; gene_id "AT5G53620";
Chr5	Araport11	exon	21784834	21785287	.	+	.	transcript_id "AT5G53620.1"; gene_id "AT5G53620";
Chr5	Araport11	three_prime_UTR	21785062	21785263	.	+	.	transcript_id "AT5G53620.3,AT5G53620.2"; gene_id "AT5G53620";
Chr5	Araport11	three_prime_UTR	21785062	21785287	.	+	.	transcript_id "AT5G53620.1"; gene_id "AT5G53620";
Chr5	Araport11	transposable_element	21785660	21785808	.	+	.	transcript_id "AT5TE78480"; gene_id "AT5TE78480";
Chr5	Araport11	transposon_fragment	21785660	21785808	.	+	.	transcript_id "AT5TE78480"; gene_id "AT5TE78480";
Chr5	Araport11	gene	21785999	21787444	.	-	.	transcript_id "AT5G53635"; gene_id "AT5G53635";
Chr5	Araport11	mRNA	21785999	21787444	.	-	.	transcript_id "AT5G53635"; gene_id "AT5G53635.1";
Chr5	Araport11	exon	21785999	21786262	.	-	.	transcript_id "AT5G53635.1"; gene_id "AT5G53635";
Chr5	Araport11	CDS	21785999	21786262	.	-	0	transcript_id "AT5G53635.1"; gene_id "AT5G53635";
Chr5	Araport11	protein	21785999	21787444	.	-	.	transcript_id "AT5G53635.1"; gene_id "AT5G53635";
Chr5	Araport11	exon	21786334	21786474	.	-	.	transcript_id "AT5G53635.1"; gene_id "AT5G53635";
Chr5	Araport11	CDS	21786334	21786474	.	-	0	transcript_id "AT5G53635.1"; gene_id "AT5G53635";
Chr5	Araport11	exon	21786569	21787444	.	-	.	transcript_id "AT5G53635.1"; gene_id "AT5G53635";
Chr5	Araport11	CDS	21786569	21787444	.	-	0	transcript_id "AT5G53635.1"; gene_id "AT5G53635";
Chr5	Araport11	gene	21788265	21789152	.	-	.	transcript_id "AT5G53637"; gene_id "AT5G53637";
Chr5	Araport11	mRNA	21788265	21789152	.	-	.	transcript_id "AT5G53637"; gene_id "AT5G53637.1";
Chr5	Araport11	three_prime_UTR	21788265	21788310	.	-	.	transcript_id "AT5G53637.1"; gene_id "AT5G53637";
Chr5	Araport11	exon	21788265	21788613	.	-	.	transcript_id "AT5G53637.1"; gene_id "AT5G53637";
Chr5	Araport11	CDS	21788311	21788613	.	-	0	transcript_id "AT5G53637.1"; gene_id "AT5G53637";
Chr5	Araport11	protein	21788311	21789015	.	-	.	transcript_id "AT5G53637.1"; gene_id "AT5G53637";
Chr5	Araport11	exon	21788706	21788855	.	-	.	transcript_id "AT5G53637.1"; gene_id "AT5G53637";
Chr5	Araport11	CDS	21788706	21788855	.	-	0	transcript_id "AT5G53637.1"; gene_id "AT5G53637";
Chr5	Araport11	CDS	21788938	21789015	.	-	0	transcript_id "AT5G53637.1"; gene_id "AT5G53637";
Chr5	Araport11	exon	21788938	21789152	.	-	.	transcript_id "AT5G53637.1"; gene_id "AT5G53637";
Chr5	Araport11	five_prime_UTR	21789016	21789152	.	-	.	transcript_id "AT5G53637.1"; gene_id "AT5G53637";
Chr5	Araport11	gene	21789919	21790690	.	-	.	transcript_id "AT5G53640"; gene_id "AT5G53640";
Chr5	Araport11	mRNA	21789919	21790690	.	-	.	transcript_id "AT5G53640"; gene_id "AT5G53640.1";
Chr5	Araport11	exon	21789919	21789969	.	-	.	transcript_id "AT5G53640.1"; gene_id "AT5G53640";
Chr5	Araport11	CDS	21789919	21789969	.	-	0	transcript_id "AT5G53640.1"; gene_id "AT5G53640";
Chr5	Araport11	protein	21789919	21790690	.	-	.	transcript_id "AT5G53640.1"; gene_id "AT5G53640";
Chr5	Araport11	exon	21790064	21790690	.	-	.	transcript_id "AT5G53640.1"; gene_id "AT5G53640";
Chr5	Araport11	CDS	21790064	21790690	.	-	0	transcript_id "AT5G53640.1"; gene_id "AT5G53640";
Chr5	Araport11	gene	21791155	21792556	.	+	.	transcript_id "AT5G53650"; gene_id "AT5G53650";
Chr5	Araport11	mRNA	21791155	21792556	.	+	.	transcript_id "AT5G53650"; gene_id "AT5G53650.1";
Chr5	Araport11	five_prime_UTR	21791155	21791264	.	+	.	transcript_id "AT5G53650.1"; gene_id "AT5G53650";
Chr5	Araport11	exon	21791155	21791387	.	+	.	transcript_id "AT5G53650.1"; gene_id "AT5G53650";
Chr5	Araport11	CDS	21791265	21791387	.	+	0	transcript_id "AT5G53650.1"; gene_id "AT5G53650";
Chr5	Araport11	protein	21791265	21792242	.	+	.	transcript_id "AT5G53650.1"; gene_id "AT5G53650";
Chr5	Araport11	CDS	21792147	21792242	.	+	0	transcript_id "AT5G53650.1"; gene_id "AT5G53650";
Chr5	Araport11	exon	21792147	21792556	.	+	.	transcript_id "AT5G53650.1"; gene_id "AT5G53650";
Chr5	Araport11	three_prime_UTR	21792243	21792556	.	+	.	transcript_id "AT5G53650.1"; gene_id "AT5G53650";
Chr5	Araport11	gene	21794048	21794420	.	-	.	transcript_id ""; gene_id "";
Chr5	Araport11	lnc_RNA	21794048	21794420	.	-	.	transcript_id "AT5G08015"; gene_id "AT5G08015.1";
Chr5	Araport11	exon	21794048	21794420	.	-	.	transcript_id "AT5G08015.1"; gene_id "AT5G08015";
Chr5	Araport11	gene	21794177	21796092	.	+	.	transcript_id "AT5G53660"; gene_id "AT5G53660";
Chr5	Araport11	mRNA	21794177	21796092	.	+	.	transcript_id "AT5G53660"; gene_id "AT5G53660.1";
Chr5	Araport11	five_prime_UTR	21794177	21794635	.	+	.	transcript_id "AT5G53660.1"; gene_id "AT5G53660";
Chr5	Araport11	exon	21794177	21794771	.	+	.	transcript_id "AT5G53660.1"; gene_id "AT5G53660";
Chr5	Araport11	CDS	21794636	21794771	.	+	0	transcript_id "AT5G53660.1"; gene_id "AT5G53660";
Chr5	Araport11	protein	21794636	21795929	.	+	.	transcript_id "AT5G53660.1"; gene_id "AT5G53660";
Chr5	Araport11	exon	21794853	21795318	.	+	.	transcript_id "AT5G53660.1"; gene_id "AT5G53660";
Chr5	Araport11	CDS	21794853	21795318	.	+	2	transcript_id "AT5G53660.1"; gene_id "AT5G53660";
Chr5	Araport11	CDS	21795434	21795929	.	+	1	transcript_id "AT5G53660.1"; gene_id "AT5G53660";
Chr5	Araport11	exon	21795434	21796092	.	+	.	transcript_id "AT5G53660.1"; gene_id "AT5G53660";
Chr5	Araport11	three_prime_UTR	21795930	21796092	.	+	.	transcript_id "AT5G53660.1"; gene_id "AT5G53660";
Chr5	Araport11	gene	21796997	21797731	.	+	.	transcript_id "AT5G53670"; gene_id "AT5G53670";
Chr5	Araport11	mRNA	21796997	21797731	.	+	.	transcript_id "AT5G53670"; gene_id "AT5G53670.1";
Chr5	Araport11	exon	21796997	21797731	.	+	.	transcript_id "AT5G53670.1"; gene_id "AT5G53670";
Chr5	Araport11	CDS	21796997	21797731	.	+	0	transcript_id "AT5G53670.1"; gene_id "AT5G53670";
Chr5	Araport11	protein	21796997	21797731	.	+	.	transcript_id "AT5G53670.1"; gene_id "AT5G53670";
Chr5	Araport11	gene	21798156	21799420	.	+	.	transcript_id "AT5G53680"; gene_id "AT5G53680";
Chr5	Araport11	mRNA	21798156	21799420	.	+	.	transcript_id "AT5G53680"; gene_id "AT5G53680.1";
Chr5	Araport11	five_prime_UTR	21798156	21798381	.	+	.	transcript_id "AT5G53680.1"; gene_id "AT5G53680";
Chr5	Araport11	exon	21798156	21798555	.	+	.	transcript_id "AT5G53680.1"; gene_id "AT5G53680";
Chr5	Araport11	CDS	21798382	21798555	.	+	0	transcript_id "AT5G53680.1"; gene_id "AT5G53680";
Chr5	Araport11	protein	21798382	21799109	.	+	.	transcript_id "AT5G53680.1"; gene_id "AT5G53680";
Chr5	Araport11	exon	21798629	21798783	.	+	.	transcript_id "AT5G53680.1"; gene_id "AT5G53680";
Chr5	Araport11	CDS	21798629	21798783	.	+	0	transcript_id "AT5G53680.1"; gene_id "AT5G53680";
Chr5	Araport11	CDS	21798929	21799109	.	+	1	transcript_id "AT5G53680.1"; gene_id "AT5G53680";
Chr5	Araport11	exon	21798929	21799420	.	+	.	transcript_id "AT5G53680.1"; gene_id "AT5G53680";
Chr5	Araport11	three_prime_UTR	21799110	21799420	.	+	.	transcript_id "AT5G53680.1"; gene_id "AT5G53680";
Chr5	Araport11	gene	21801143	21802788	.	+	.	transcript_id "AT5G53700"; gene_id "AT5G53700";
Chr5	Araport11	mRNA	21801143	21802787	.	+	.	transcript_id "AT5G53700"; gene_id "AT5G53700.2";
Chr5	Araport11	five_prime_UTR	21801143	21801241	.	+	.	transcript_id "AT5G53700.2"; gene_id "AT5G53700";
Chr5	Araport11	mRNA	21801143	21802788	.	+	.	transcript_id "AT5G53700"; gene_id "AT5G53700.1";
Chr5	Araport11	five_prime_UTR	21801143	21801220	.	+	.	transcript_id "AT5G53700.1"; gene_id "AT5G53700";
Chr5	Araport11	exon	21801143	21801241	.	+	.	transcript_id "AT5G53700.2,AT5G53700.1"; gene_id "AT5G53700";
Chr5	Araport11	CDS	21801221	21801241	.	+	0	transcript_id "AT5G53700.1"; gene_id "AT5G53700";
Chr5	Araport11	protein	21801221	21802546	.	+	.	transcript_id "AT5G53700.1"; gene_id "AT5G53700";
Chr5	Araport11	five_prime_UTR	21801388	21801602	.	+	.	transcript_id "AT5G53700.2"; gene_id "AT5G53700";
Chr5	Araport11	exon	21801388	21801889	.	+	.	transcript_id "AT5G53700.2"; gene_id "AT5G53700";
Chr5	Araport11	exon	21801388	21801422	.	+	.	transcript_id "AT5G53700.1"; gene_id "AT5G53700";
Chr5	Araport11	CDS	21801388	21801422	.	+	0	transcript_id "AT5G53700.1"; gene_id "AT5G53700";
Chr5	Araport11	exon	21801496	21801639	.	+	.	transcript_id "AT5G53700.1"; gene_id "AT5G53700";
Chr5	Araport11	CDS	21801496	21801639	.	+	1	transcript_id "AT5G53700.1"; gene_id "AT5G53700";
Chr5	Araport11	CDS	21801603	21801889	.	+	0	transcript_id "AT5G53700.2"; gene_id "AT5G53700";
Chr5	Araport11	protein	21801603	21802546	.	+	.	transcript_id "AT5G53700.2"; gene_id "AT5G53700";
Chr5	Araport11	exon	21801722	21801889	.	+	.	transcript_id "AT5G53700.1"; gene_id "AT5G53700";
Chr5	Araport11	CDS	21801722	21801889	.	+	1	transcript_id "AT5G53700.1"; gene_id "AT5G53700";
Chr5	Araport11	CDS	21801985	21802125	.	+	1	transcript_id "AT5G53700.2"; gene_id "AT5G53700";
Chr5	Araport11	CDS	21801985	21802125	.	+	1	transcript_id "AT5G53700.1"; gene_id "AT5G53700";
Chr5	Araport11	exon	21801985	21802125	.	+	.	transcript_id "AT5G53700.2,AT5G53700.1"; gene_id "AT5G53700";
Chr5	Araport11	CDS	21802223	21802371	.	+	1	transcript_id "AT5G53700.2"; gene_id "AT5G53700";
Chr5	Araport11	CDS	21802223	21802371	.	+	1	transcript_id "AT5G53700.1"; gene_id "AT5G53700";
Chr5	Araport11	exon	21802223	21802371	.	+	.	transcript_id "AT5G53700.2,AT5G53700.1"; gene_id "AT5G53700";
Chr5	Araport11	CDS	21802449	21802546	.	+	2	transcript_id "AT5G53700.2"; gene_id "AT5G53700";
Chr5	Araport11	exon	21802449	21802787	.	+	.	transcript_id "AT5G53700.2"; gene_id "AT5G53700";
Chr5	Araport11	CDS	21802449	21802546	.	+	2	transcript_id "AT5G53700.1"; gene_id "AT5G53700";
Chr5	Araport11	exon	21802449	21802788	.	+	.	transcript_id "AT5G53700.1"; gene_id "AT5G53700";
Chr5	Araport11	three_prime_UTR	21802547	21802787	.	+	.	transcript_id "AT5G53700.2"; gene_id "AT5G53700";
Chr5	Araport11	three_prime_UTR	21802547	21802788	.	+	.	transcript_id "AT5G53700.1"; gene_id "AT5G53700";
Chr5	Araport11	transposable_element	21803124	21803358	.	+	.	transcript_id "AT5TE78540"; gene_id "AT5TE78540";
Chr5	Araport11	transposon_fragment	21803124	21803358	.	+	.	transcript_id "AT5TE78540"; gene_id "AT5TE78540";
Chr5	Araport11	transposable_element	21803888	21804402	.	-	.	transcript_id "AT5TE78545"; gene_id "AT5TE78545";
Chr5	Araport11	transposon_fragment	21803888	21804402	.	-	.	transcript_id "AT5TE78545"; gene_id "AT5TE78545";
Chr5	Araport11	transposable_element	21804403	21804509	.	-	.	transcript_id "AT5TE78550"; gene_id "AT5TE78550";
Chr5	Araport11	transposon_fragment	21804403	21804509	.	-	.	transcript_id "AT5TE78550"; gene_id "AT5TE78550";
Chr5	Araport11	gene	21805071	21805812	.	-	.	transcript_id "AT5G53710"; gene_id "AT5G53710";
Chr5	Araport11	mRNA	21805071	21805794	.	-	.	transcript_id "AT5G53710"; gene_id "AT5G53710.2";
Chr5	Araport11	three_prime_UTR	21805071	21805147	.	-	.	transcript_id "AT5G53710.2"; gene_id "AT5G53710";
Chr5	Araport11	exon	21805071	21805262	.	-	.	transcript_id "AT5G53710.2"; gene_id "AT5G53710";
Chr5	Araport11	CDS	21805148	21805262	.	-	1	transcript_id "AT5G53710.2"; gene_id "AT5G53710";
Chr5	Araport11	protein	21805148	21805753	.	-	.	transcript_id "AT5G53710.2"; gene_id "AT5G53710";
Chr5	Araport11	mRNA	21805163	21805812	.	-	.	transcript_id "AT5G53710"; gene_id "AT5G53710.1";
Chr5	Araport11	three_prime_UTR	21805163	21805408	.	-	.	transcript_id "AT5G53710.1"; gene_id "AT5G53710";
Chr5	Araport11	exon	21805163	21805812	.	-	.	transcript_id "AT5G53710.1"; gene_id "AT5G53710";
Chr5	Araport11	CDS	21805409	21805753	.	-	0	transcript_id "AT5G53710.1"; gene_id "AT5G53710";
Chr5	Araport11	protein	21805409	21805753	.	-	.	transcript_id "AT5G53710.1"; gene_id "AT5G53710";
Chr5	Araport11	CDS	21805413	21805753	.	-	0	transcript_id "AT5G53710.2"; gene_id "AT5G53710";
Chr5	Araport11	exon	21805413	21805794	.	-	.	transcript_id "AT5G53710.2"; gene_id "AT5G53710";
Chr5	Araport11	five_prime_UTR	21805754	21805794	.	-	.	transcript_id "AT5G53710.2"; gene_id "AT5G53710";
Chr5	Araport11	five_prime_UTR	21805754	21805812	.	-	.	transcript_id "AT5G53710.1"; gene_id "AT5G53710";
Chr5	Araport11	gene	21806622	21807012	.	+	.	transcript_id "AT5G53720"; gene_id "AT5G53720";
Chr5	Araport11	mRNA	21806622	21807012	.	+	.	transcript_id "AT5G53720"; gene_id "AT5G53720.1";
Chr5	Araport11	exon	21806622	21806783	.	+	.	transcript_id "AT5G53720.1"; gene_id "AT5G53720";
Chr5	Araport11	CDS	21806622	21806783	.	+	0	transcript_id "AT5G53720.1"; gene_id "AT5G53720";
Chr5	Araport11	protein	21806622	21807012	.	+	.	transcript_id "AT5G53720.1"; gene_id "AT5G53720";
Chr5	Araport11	exon	21806872	21807012	.	+	.	transcript_id "AT5G53720.1"; gene_id "AT5G53720";
Chr5	Araport11	CDS	21806872	21807012	.	+	0	transcript_id "AT5G53720.1"; gene_id "AT5G53720";
Chr5	Araport11	gene	21807623	21809004	.	-	.	transcript_id "AT5G53730"; gene_id "AT5G53730";
Chr5	Araport11	mRNA	21807623	21809004	.	-	.	transcript_id "AT5G53730"; gene_id "AT5G53730.1";
Chr5	Araport11	three_prime_UTR	21807623	21808071	.	-	.	transcript_id "AT5G53730.1"; gene_id "AT5G53730";
Chr5	Araport11	exon	21807623	21809004	.	-	.	transcript_id "AT5G53730.1"; gene_id "AT5G53730";
Chr5	Araport11	CDS	21808072	21808713	.	-	0	transcript_id "AT5G53730.1"; gene_id "AT5G53730";
Chr5	Araport11	protein	21808072	21808713	.	-	.	transcript_id "AT5G53730.1"; gene_id "AT5G53730";
Chr5	Araport11	transposable_element	21808686	21808786	.	-	.	transcript_id "AT5TE78560"; gene_id "AT5TE78560";
Chr5	Araport11	transposon_fragment	21808686	21808786	.	-	.	transcript_id "AT5TE78560"; gene_id "AT5TE78560";
Chr5	Araport11	five_prime_UTR	21808714	21809004	.	-	.	transcript_id "AT5G53730.1"; gene_id "AT5G53730";
Chr5	Araport11	transposable_element	21811211	21811528	.	-	.	transcript_id "AT5TE78565"; gene_id "AT5TE78565";
Chr5	Araport11	transposon_fragment	21811211	21811528	.	-	.	transcript_id "AT5TE78565"; gene_id "AT5TE78565";
Chr5	Araport11	gene	21811633	21814908	.	+	.	transcript_id "AT5G53740"; gene_id "AT5G53740";
Chr5	Araport11	mRNA	21811633	21814908	.	+	.	transcript_id "AT5G53740"; gene_id "AT5G53740.1";
Chr5	Araport11	exon	21811633	21811663	.	+	.	transcript_id "AT5G53740.1"; gene_id "AT5G53740";
Chr5	Araport11	CDS	21811633	21811663	.	+	0	transcript_id "AT5G53740.1"; gene_id "AT5G53740";
Chr5	Araport11	protein	21811633	21814908	.	+	.	transcript_id "AT5G53740.1"; gene_id "AT5G53740";
Chr5	Araport11	exon	21811833	21811943	.	+	.	transcript_id "AT5G53740.1"; gene_id "AT5G53740";
Chr5	Araport11	CDS	21811833	21811943	.	+	2	transcript_id "AT5G53740.1"; gene_id "AT5G53740";
Chr5	Araport11	exon	21812430	21812495	.	+	.	transcript_id "AT5G53740.1"; gene_id "AT5G53740";
Chr5	Araport11	CDS	21812430	21812495	.	+	2	transcript_id "AT5G53740.1"; gene_id "AT5G53740";
Chr5	Araport11	exon	21812675	21812783	.	+	.	transcript_id "AT5G53740.1"; gene_id "AT5G53740";
Chr5	Araport11	CDS	21812675	21812783	.	+	2	transcript_id "AT5G53740.1"; gene_id "AT5G53740";
Chr5	Araport11	exon	21812924	21813021	.	+	.	transcript_id "AT5G53740.1"; gene_id "AT5G53740";
Chr5	Araport11	CDS	21812924	21813021	.	+	1	transcript_id "AT5G53740.1"; gene_id "AT5G53740";
Chr5	Araport11	exon	21813467	21813599	.	+	.	transcript_id "AT5G53740.1"; gene_id "AT5G53740";
Chr5	Araport11	CDS	21813467	21813599	.	+	2	transcript_id "AT5G53740.1"; gene_id "AT5G53740";
Chr5	Araport11	gene	21813671	21814018	.	+	.	transcript_id "AT5G53742"; gene_id "AT5G53742";
Chr5	Araport11	mRNA	21813671	21814018	.	+	.	transcript_id "AT5G53742"; gene_id "AT5G53742.1";
Chr5	Araport11	exon	21813671	21814018	.	+	.	transcript_id "AT5G53742.1"; gene_id "AT5G53742";
Chr5	Araport11	CDS	21813671	21814018	.	+	0	transcript_id "AT5G53742.1"; gene_id "AT5G53742";
Chr5	Araport11	protein	21813671	21814018	.	+	.	transcript_id "AT5G53742.1"; gene_id "AT5G53742";
Chr5	Araport11	exon	21813977	21814170	.	+	.	transcript_id "AT5G53740.1"; gene_id "AT5G53740";
Chr5	Araport11	CDS	21813977	21814170	.	+	1	transcript_id "AT5G53740.1"; gene_id "AT5G53740";
Chr5	Araport11	transposable_element	21814664	21814736	.	+	.	transcript_id "AT5TE78575"; gene_id "AT5TE78575";
Chr5	Araport11	transposon_fragment	21814664	21814736	.	+	.	transcript_id "AT5TE78575"; gene_id "AT5TE78575";
Chr5	Araport11	exon	21814823	21814908	.	+	.	transcript_id "AT5G53740.1"; gene_id "AT5G53740";
Chr5	Araport11	CDS	21814823	21814908	.	+	2	transcript_id "AT5G53740.1"; gene_id "AT5G53740";
Chr5	Araport11	transposable_element	21815390	21815567	.	+	.	transcript_id "AT5TE78580"; gene_id "AT5TE78580";
Chr5	Araport11	transposon_fragment	21815390	21815567	.	+	.	transcript_id "AT5TE78580"; gene_id "AT5TE78580";
Chr5	Araport11	gene	21817128	21818958	.	+	.	transcript_id "AT5G53750"; gene_id "AT5G53750";
Chr5	Araport11	mRNA	21817128	21818958	.	+	.	transcript_id "AT5G53750"; gene_id "AT5G53750.1";
Chr5	Araport11	five_prime_UTR	21817128	21817415	.	+	.	transcript_id "AT5G53750.1"; gene_id "AT5G53750";
Chr5	Araport11	exon	21817128	21817756	.	+	.	transcript_id "AT5G53750.1"; gene_id "AT5G53750";
Chr5	Araport11	CDS	21817416	21817756	.	+	0	transcript_id "AT5G53750.1"; gene_id "AT5G53750";
Chr5	Araport11	protein	21817416	21818723	.	+	.	transcript_id "AT5G53750.1"; gene_id "AT5G53750";
Chr5	Araport11	CDS	21817838	21818723	.	+	1	transcript_id "AT5G53750.1"; gene_id "AT5G53750";
Chr5	Araport11	exon	21817838	21818958	.	+	.	transcript_id "AT5G53750.1"; gene_id "AT5G53750";
Chr5	Araport11	three_prime_UTR	21818724	21818958	.	+	.	transcript_id "AT5G53750.1"; gene_id "AT5G53750";
Chr5	Araport11	gene	21822323	21826488	.	+	.	transcript_id "AT5G53760"; gene_id "AT5G53760";
Chr5	Araport11	mRNA	21822323	21826488	.	+	.	transcript_id "AT5G53760"; gene_id "AT5G53760.1";
Chr5	Araport11	exon	21822323	21822901	.	+	.	transcript_id "AT5G53760.1"; gene_id "AT5G53760";
Chr5	Araport11	five_prime_UTR	21822323	21822901	.	+	.	transcript_id "AT5G53760.1"; gene_id "AT5G53760";
Chr5	Araport11	mRNA	21822323	21826488	.	+	.	transcript_id "AT5G53760"; gene_id "AT5G53760.2";
Chr5	Araport11	exon	21822323	21822629	.	+	.	transcript_id "AT5G53760.2"; gene_id "AT5G53760";
Chr5	Araport11	five_prime_UTR	21822323	21822629	.	+	.	transcript_id "AT5G53760.2"; gene_id "AT5G53760";
Chr5	Araport11	exon	21822720	21822901	.	+	.	transcript_id "AT5G53760.2"; gene_id "AT5G53760";
Chr5	Araport11	five_prime_UTR	21822720	21822901	.	+	.	transcript_id "AT5G53760.2"; gene_id "AT5G53760";
Chr5	Araport11	five_prime_UTR	21822993	21823054	.	+	.	transcript_id "AT5G53760.1,AT5G53760.2"; gene_id "AT5G53760";
Chr5	Araport11	exon	21822993	21823201	.	+	.	transcript_id "AT5G53760.1,AT5G53760.2"; gene_id "AT5G53760";
Chr5	Araport11	CDS	21823055	21823201	.	+	0	transcript_id "AT5G53760.1"; gene_id "AT5G53760";
Chr5	Araport11	CDS	21823055	21823201	.	+	0	transcript_id "AT5G53760.2"; gene_id "AT5G53760";
Chr5	Araport11	protein	21823055	21826289	.	+	.	transcript_id "AT5G53760.1"; gene_id "AT5G53760";
Chr5	Araport11	protein	21823055	21826289	.	+	.	transcript_id "AT5G53760.2"; gene_id "AT5G53760";
Chr5	Araport11	CDS	21823279	21823336	.	+	0	transcript_id "AT5G53760.1"; gene_id "AT5G53760";
Chr5	Araport11	CDS	21823279	21823336	.	+	0	transcript_id "AT5G53760.2"; gene_id "AT5G53760";
Chr5	Araport11	exon	21823279	21823336	.	+	.	transcript_id "AT5G53760.1,AT5G53760.2"; gene_id "AT5G53760";
Chr5	Araport11	CDS	21823441	21823676	.	+	2	transcript_id "AT5G53760.1"; gene_id "AT5G53760";
Chr5	Araport11	CDS	21823441	21823676	.	+	2	transcript_id "AT5G53760.2"; gene_id "AT5G53760";
Chr5	Araport11	exon	21823441	21823676	.	+	.	transcript_id "AT5G53760.1,AT5G53760.2"; gene_id "AT5G53760";
Chr5	Araport11	CDS	21823764	21823880	.	+	0	transcript_id "AT5G53760.1"; gene_id "AT5G53760";
Chr5	Araport11	CDS	21823764	21823880	.	+	0	transcript_id "AT5G53760.2"; gene_id "AT5G53760";
Chr5	Araport11	exon	21823764	21823880	.	+	.	transcript_id "AT5G53760.1,AT5G53760.2"; gene_id "AT5G53760";
Chr5	Araport11	CDS	21824030	21824090	.	+	0	transcript_id "AT5G53760.1"; gene_id "AT5G53760";
Chr5	Araport11	CDS	21824030	21824090	.	+	0	transcript_id "AT5G53760.2"; gene_id "AT5G53760";
Chr5	Araport11	exon	21824030	21824090	.	+	.	transcript_id "AT5G53760.1,AT5G53760.2"; gene_id "AT5G53760";
Chr5	Araport11	CDS	21824263	21824357	.	+	2	transcript_id "AT5G53760.1"; gene_id "AT5G53760";
Chr5	Araport11	CDS	21824263	21824357	.	+	2	transcript_id "AT5G53760.2"; gene_id "AT5G53760";
Chr5	Araport11	exon	21824263	21824357	.	+	.	transcript_id "AT5G53760.1,AT5G53760.2"; gene_id "AT5G53760";
Chr5	Araport11	CDS	21824446	21824520	.	+	0	transcript_id "AT5G53760.1"; gene_id "AT5G53760";
Chr5	Araport11	CDS	21824446	21824520	.	+	0	transcript_id "AT5G53760.2"; gene_id "AT5G53760";
Chr5	Araport11	exon	21824446	21824520	.	+	.	transcript_id "AT5G53760.1,AT5G53760.2"; gene_id "AT5G53760";
Chr5	Araport11	CDS	21824647	21824732	.	+	0	transcript_id "AT5G53760.1"; gene_id "AT5G53760";
Chr5	Araport11	CDS	21824647	21824732	.	+	0	transcript_id "AT5G53760.2"; gene_id "AT5G53760";
Chr5	Araport11	exon	21824647	21824732	.	+	.	transcript_id "AT5G53760.1,AT5G53760.2"; gene_id "AT5G53760";
Chr5	Araport11	CDS	21824884	21824933	.	+	1	transcript_id "AT5G53760.1"; gene_id "AT5G53760";
Chr5	Araport11	CDS	21824884	21824933	.	+	1	transcript_id "AT5G53760.2"; gene_id "AT5G53760";
Chr5	Araport11	exon	21824884	21824933	.	+	.	transcript_id "AT5G53760.1,AT5G53760.2"; gene_id "AT5G53760";
Chr5	Araport11	CDS	21825057	21825097	.	+	2	transcript_id "AT5G53760.1"; gene_id "AT5G53760";
Chr5	Araport11	CDS	21825057	21825097	.	+	2	transcript_id "AT5G53760.2"; gene_id "AT5G53760";
Chr5	Araport11	exon	21825057	21825097	.	+	.	transcript_id "AT5G53760.1,AT5G53760.2"; gene_id "AT5G53760";
Chr5	Araport11	CDS	21825189	21825359	.	+	0	transcript_id "AT5G53760.1"; gene_id "AT5G53760";
Chr5	Araport11	CDS	21825189	21825359	.	+	0	transcript_id "AT5G53760.2"; gene_id "AT5G53760";
Chr5	Araport11	exon	21825189	21825359	.	+	.	transcript_id "AT5G53760.1,AT5G53760.2"; gene_id "AT5G53760";
Chr5	Araport11	CDS	21825452	21825487	.	+	0	transcript_id "AT5G53760.1"; gene_id "AT5G53760";
Chr5	Araport11	CDS	21825452	21825487	.	+	0	transcript_id "AT5G53760.2"; gene_id "AT5G53760";
Chr5	Araport11	exon	21825452	21825487	.	+	.	transcript_id "AT5G53760.1,AT5G53760.2"; gene_id "AT5G53760";
Chr5	Araport11	CDS	21825581	21825648	.	+	0	transcript_id "AT5G53760.1"; gene_id "AT5G53760";
Chr5	Araport11	CDS	21825581	21825648	.	+	0	transcript_id "AT5G53760.2"; gene_id "AT5G53760";
Chr5	Araport11	exon	21825581	21825648	.	+	.	transcript_id "AT5G53760.1,AT5G53760.2"; gene_id "AT5G53760";
Chr5	Araport11	CDS	21825732	21825792	.	+	1	transcript_id "AT5G53760.1"; gene_id "AT5G53760";
Chr5	Araport11	CDS	21825732	21825792	.	+	1	transcript_id "AT5G53760.2"; gene_id "AT5G53760";
Chr5	Araport11	exon	21825732	21825792	.	+	.	transcript_id "AT5G53760.1,AT5G53760.2"; gene_id "AT5G53760";
Chr5	Araport11	CDS	21825870	21826289	.	+	0	transcript_id "AT5G53760.1"; gene_id "AT5G53760";
Chr5	Araport11	CDS	21825870	21826289	.	+	0	transcript_id "AT5G53760.2"; gene_id "AT5G53760";
Chr5	Araport11	exon	21825870	21826488	.	+	.	transcript_id "AT5G53760.1,AT5G53760.2"; gene_id "AT5G53760";
Chr5	Araport11	three_prime_UTR	21826290	21826488	.	+	.	transcript_id "AT5G53760.1,AT5G53760.2"; gene_id "AT5G53760";
Chr5	Araport11	gene	21826656	21830091	.	+	.	transcript_id "AT5G53770"; gene_id "AT5G53770";
Chr5	Araport11	mRNA	21826656	21830091	.	+	.	transcript_id "AT5G53770"; gene_id "AT5G53770.1";
Chr5	Araport11	five_prime_UTR	21826656	21826732	.	+	.	transcript_id "AT5G53770.1"; gene_id "AT5G53770";
Chr5	Araport11	exon	21826656	21827102	.	+	.	transcript_id "AT5G53770.1"; gene_id "AT5G53770";
```
