## Supplemental_Data1_Codes for "Expanding the synthetic biology toolbox with a library of constitutive and repressible promoters": Araport11_GTF_201606.gtf (part 74 of 77)

```
Chr5	Araport11	CDS	21826733	21827102	.	+	0	transcript_id "AT5G53770.1"; gene_id "AT5G53770";
Chr5	Araport11	protein	21826733	21829858	.	+	.	transcript_id "AT5G53770.1"; gene_id "AT5G53770";
Chr5	Araport11	exon	21827329	21827441	.	+	.	transcript_id "AT5G53770.1"; gene_id "AT5G53770";
Chr5	Araport11	CDS	21827329	21827441	.	+	2	transcript_id "AT5G53770.1"; gene_id "AT5G53770";
Chr5	Araport11	exon	21827535	21827591	.	+	.	transcript_id "AT5G53770.1"; gene_id "AT5G53770";
Chr5	Araport11	CDS	21827535	21827591	.	+	0	transcript_id "AT5G53770.1"; gene_id "AT5G53770";
Chr5	Araport11	exon	21827711	21827806	.	+	.	transcript_id "AT5G53770.1"; gene_id "AT5G53770";
Chr5	Araport11	CDS	21827711	21827806	.	+	0	transcript_id "AT5G53770.1"; gene_id "AT5G53770";
Chr5	Araport11	exon	21827884	21827954	.	+	.	transcript_id "AT5G53770.1"; gene_id "AT5G53770";
Chr5	Araport11	CDS	21827884	21827954	.	+	0	transcript_id "AT5G53770.1"; gene_id "AT5G53770";
Chr5	Araport11	exon	21828248	21828290	.	+	.	transcript_id "AT5G53770.1"; gene_id "AT5G53770";
Chr5	Araport11	CDS	21828248	21828290	.	+	1	transcript_id "AT5G53770.1"; gene_id "AT5G53770";
Chr5	Araport11	exon	21828422	21828502	.	+	.	transcript_id "AT5G53770.1"; gene_id "AT5G53770";
Chr5	Araport11	CDS	21828422	21828502	.	+	0	transcript_id "AT5G53770.1"; gene_id "AT5G53770";
Chr5	Araport11	exon	21828596	21828655	.	+	.	transcript_id "AT5G53770.1"; gene_id "AT5G53770";
Chr5	Araport11	CDS	21828596	21828655	.	+	0	transcript_id "AT5G53770.1"; gene_id "AT5G53770";
Chr5	Araport11	exon	21828756	21828806	.	+	.	transcript_id "AT5G53770.1"; gene_id "AT5G53770";
Chr5	Araport11	CDS	21828756	21828806	.	+	0	transcript_id "AT5G53770.1"; gene_id "AT5G53770";
Chr5	Araport11	exon	21828890	21828987	.	+	.	transcript_id "AT5G53770.1"; gene_id "AT5G53770";
Chr5	Araport11	CDS	21828890	21828987	.	+	0	transcript_id "AT5G53770.1"; gene_id "AT5G53770";
Chr5	Araport11	exon	21829121	21829169	.	+	.	transcript_id "AT5G53770.1"; gene_id "AT5G53770";
Chr5	Araport11	CDS	21829121	21829169	.	+	1	transcript_id "AT5G53770.1"; gene_id "AT5G53770";
Chr5	Araport11	exon	21829265	21829309	.	+	.	transcript_id "AT5G53770.1"; gene_id "AT5G53770";
Chr5	Araport11	CDS	21829265	21829309	.	+	0	transcript_id "AT5G53770.1"; gene_id "AT5G53770";
Chr5	Araport11	CDS	21829400	21829858	.	+	0	transcript_id "AT5G53770.1"; gene_id "AT5G53770";
Chr5	Araport11	exon	21829400	21830091	.	+	.	transcript_id "AT5G53770.1"; gene_id "AT5G53770";
Chr5	Araport11	three_prime_UTR	21829859	21830091	.	+	.	transcript_id "AT5G53770.1"; gene_id "AT5G53770";
Chr5	Araport11	gene	21829944	21829988	46	-	.	transcript_id ""; gene_id "";
Chr5	Araport11	snRNA	21829944	21829988	46	-	.	transcript_id "AT5G08025"; gene_id "AT5G08025.1";
Chr5	Araport11	exon	21829944	21829988	46	-	.	transcript_id "AT5G08025.1"; gene_id "AT5G08025";
Chr5	Araport11	transposable_element_gene	21831518	21836800	.	-	.	transcript_id "AT5G53775"; gene_id "AT5G53775";
Chr5	Araport11	mRNA	21831518	21836800	.	-	.	transcript_id "AT5G53775"; gene_id "AT5G53775.1";
Chr5	Araport11	exon	21831518	21836800	.	-	.	transcript_id "AT5G53775.1"; gene_id "AT5G53775";
Chr5	Araport11	transposable_element	21832304	21834623	.	-	.	transcript_id "AT5TE78640"; gene_id "AT5TE78640";
Chr5	Araport11	transposon_fragment	21832304	21834623	.	-	.	transcript_id "AT5TE78640"; gene_id "AT5TE78640";
Chr5	Araport11	transposable_element	21835234	21835270	.	-	.	transcript_id "AT5TE78645"; gene_id "AT5TE78645";
Chr5	Araport11	transposon_fragment	21835234	21835270	.	-	.	transcript_id "AT5TE78645"; gene_id "AT5TE78645";
Chr5	Araport11	transposable_element	21838068	21838394	.	+	.	transcript_id "AT5TE78655"; gene_id "AT5TE78655";
Chr5	Araport11	transposon_fragment	21838068	21838394	.	+	.	transcript_id "AT5TE78655"; gene_id "AT5TE78655";
Chr5	Araport11	transposable_element	21838395	21839436	.	+	.	transcript_id "AT5TE78660"; gene_id "AT5TE78660";
Chr5	Araport11	transposon_fragment	21838395	21839436	.	+	.	transcript_id "AT5TE78660"; gene_id "AT5TE78660";
Chr5	Araport11	gene	21839818	21841977	.	-	.	transcript_id "AT5G53780"; gene_id "AT5G53780";
Chr5	Araport11	mRNA	21839818	21841977	.	-	.	transcript_id "AT5G53780"; gene_id "AT5G53780.1";
Chr5	Araport11	exon	21839818	21840142	.	-	.	transcript_id "AT5G53780.1"; gene_id "AT5G53780";
Chr5	Araport11	CDS	21839818	21840142	.	-	1	transcript_id "AT5G53780.1"; gene_id "AT5G53780";
Chr5	Araport11	protein	21839818	21841977	.	-	.	transcript_id "AT5G53780.1"; gene_id "AT5G53780";
Chr5	Araport11	exon	21840214	21840963	.	-	.	transcript_id "AT5G53780.1"; gene_id "AT5G53780";
Chr5	Araport11	CDS	21840214	21840963	.	-	1	transcript_id "AT5G53780.1"; gene_id "AT5G53780";
Chr5	Araport11	transposable_element	21841877	21841925	.	+	.	transcript_id "AT5TE78665"; gene_id "AT5TE78665";
Chr5	Araport11	transposon_fragment	21841877	21841925	.	+	.	transcript_id "AT5TE78665"; gene_id "AT5TE78665";
Chr5	Araport11	exon	21841922	21841977	.	-	.	transcript_id "AT5G53780.1"; gene_id "AT5G53780";
Chr5	Araport11	CDS	21841922	21841977	.	-	0	transcript_id "AT5G53780.1"; gene_id "AT5G53780";
Chr5	Araport11	transposable_element	21841926	21842942	.	-	.	transcript_id "AT5TE78670"; gene_id "AT5TE78670";
Chr5	Araport11	transposon_fragment	21841926	21842942	.	-	.	transcript_id "AT5TE78670"; gene_id "AT5TE78670";
Chr5	Araport11	transposable_element	21842943	21843312	.	+	.	transcript_id "AT5TE78675"; gene_id "AT5TE78675";
Chr5	Araport11	transposon_fragment	21842943	21843312	.	+	.	transcript_id "AT5TE78675"; gene_id "AT5TE78675";
Chr5	Araport11	transposable_element	21843313	21843435	.	-	.	transcript_id "AT5TE78680"; gene_id "AT5TE78680";
Chr5	Araport11	transposon_fragment	21843313	21843435	.	-	.	transcript_id "AT5TE78680"; gene_id "AT5TE78680";
Chr5	Araport11	transposable_element	21843436	21843635	.	-	.	transcript_id "AT5TE78685"; gene_id "AT5TE78685";
Chr5	Araport11	transposon_fragment	21843436	21843635	.	-	.	transcript_id "AT5TE78685"; gene_id "AT5TE78685";
Chr5	Araport11	gene	21843501	21845261	.	+	.	transcript_id "AT5G53790"; gene_id "AT5G53790";
Chr5	Araport11	mRNA	21843501	21845261	.	+	.	transcript_id "AT5G53790"; gene_id "AT5G53790.1";
Chr5	Araport11	exon	21843501	21843536	.	+	.	transcript_id "AT5G53790.1"; gene_id "AT5G53790";
Chr5	Araport11	CDS	21843501	21843536	.	+	0	transcript_id "AT5G53790.1"; gene_id "AT5G53790";
Chr5	Araport11	protein	21843501	21845261	.	+	.	transcript_id "AT5G53790.1"; gene_id "AT5G53790";
Chr5	Araport11	exon	21843651	21844372	.	+	.	transcript_id "AT5G53790.1"; gene_id "AT5G53790";
Chr5	Araport11	CDS	21843651	21844372	.	+	0	transcript_id "AT5G53790.1"; gene_id "AT5G53790";
Chr5	Araport11	exon	21844533	21844828	.	+	.	transcript_id "AT5G53790.1"; gene_id "AT5G53790";
Chr5	Araport11	CDS	21844533	21844828	.	+	1	transcript_id "AT5G53790.1"; gene_id "AT5G53790";
Chr5	Araport11	transposable_element	21844885	21845028	.	-	.	transcript_id "AT5TE78690"; gene_id "AT5TE78690";
Chr5	Araport11	transposon_fragment	21844885	21845028	.	-	.	transcript_id "AT5TE78690"; gene_id "AT5TE78690";
Chr5	Araport11	exon	21845173	21845261	.	+	.	transcript_id "AT5G53790.1"; gene_id "AT5G53790";
Chr5	Araport11	CDS	21845173	21845261	.	+	2	transcript_id "AT5G53790.1"; gene_id "AT5G53790";
Chr5	Araport11	gene	21848035	21850111	.	+	.	transcript_id "AT5G53800"; gene_id "AT5G53800";
Chr5	Araport11	mRNA	21848035	21850111	.	+	.	transcript_id "AT5G53800"; gene_id "AT5G53800.1";
Chr5	Araport11	five_prime_UTR	21848035	21848179	.	+	.	transcript_id "AT5G53800.1"; gene_id "AT5G53800";
Chr5	Araport11	exon	21848035	21848784	.	+	.	transcript_id "AT5G53800.1"; gene_id "AT5G53800";
Chr5	Araport11	CDS	21848180	21848784	.	+	0	transcript_id "AT5G53800.1"; gene_id "AT5G53800";
Chr5	Araport11	protein	21848180	21849935	.	+	.	transcript_id "AT5G53800.1"; gene_id "AT5G53800";
Chr5	Araport11	exon	21848893	21848938	.	+	.	transcript_id "AT5G53800.1"; gene_id "AT5G53800";
Chr5	Araport11	CDS	21848893	21848938	.	+	1	transcript_id "AT5G53800.1"; gene_id "AT5G53800";
Chr5	Araport11	exon	21849047	21849096	.	+	.	transcript_id "AT5G53800.1"; gene_id "AT5G53800";
Chr5	Araport11	CDS	21849047	21849096	.	+	0	transcript_id "AT5G53800.1"; gene_id "AT5G53800";
Chr5	Araport11	exon	21849196	21849237	.	+	.	transcript_id "AT5G53800.1"; gene_id "AT5G53800";
Chr5	Araport11	CDS	21849196	21849237	.	+	1	transcript_id "AT5G53800.1"; gene_id "AT5G53800";
Chr5	Araport11	exon	21849327	21849440	.	+	.	transcript_id "AT5G53800.1"; gene_id "AT5G53800";
Chr5	Araport11	CDS	21849327	21849440	.	+	1	transcript_id "AT5G53800.1"; gene_id "AT5G53800";
Chr5	Araport11	exon	21849538	21849616	.	+	.	transcript_id "AT5G53800.1"; gene_id "AT5G53800";
Chr5	Araport11	CDS	21849538	21849616	.	+	1	transcript_id "AT5G53800.1"; gene_id "AT5G53800";
Chr5	Araport11	exon	21849706	21849777	.	+	.	transcript_id "AT5G53800.1"; gene_id "AT5G53800";
Chr5	Araport11	CDS	21849706	21849777	.	+	0	transcript_id "AT5G53800.1"; gene_id "AT5G53800";
Chr5	Araport11	CDS	21849888	21849935	.	+	0	transcript_id "AT5G53800.1"; gene_id "AT5G53800";
Chr5	Araport11	exon	21849888	21850111	.	+	.	transcript_id "AT5G53800.1"; gene_id "AT5G53800";
Chr5	Araport11	three_prime_UTR	21849936	21850111	.	+	.	transcript_id "AT5G53800.1"; gene_id "AT5G53800";
Chr5	Araport11	gene	21850141	21853011	.	-	.	transcript_id "AT5G53810"; gene_id "AT5G53810";
Chr5	Araport11	mRNA	21850141	21853011	.	-	.	transcript_id "AT5G53810"; gene_id "AT5G53810.1";
Chr5	Araport11	three_prime_UTR	21850141	21850328	.	-	.	transcript_id "AT5G53810.1"; gene_id "AT5G53810";
Chr5	Araport11	exon	21850141	21850628	.	-	.	transcript_id "AT5G53810.1"; gene_id "AT5G53810";
Chr5	Araport11	CDS	21850329	21850628	.	-	0	transcript_id "AT5G53810.1"; gene_id "AT5G53810";
Chr5	Araport11	protein	21850329	21852762	.	-	.	transcript_id "AT5G53810.1"; gene_id "AT5G53810";
Chr5	Araport11	exon	21850719	21850783	.	-	.	transcript_id "AT5G53810.1"; gene_id "AT5G53810";
Chr5	Araport11	CDS	21850719	21850783	.	-	2	transcript_id "AT5G53810.1"; gene_id "AT5G53810";
Chr5	Araport11	exon	21851096	21851406	.	-	.	transcript_id "AT5G53810.1"; gene_id "AT5G53810";
Chr5	Araport11	CDS	21851096	21851406	.	-	1	transcript_id "AT5G53810.1"; gene_id "AT5G53810";
Chr5	Araport11	transposable_element	21851493	21852224	.	+	.	transcript_id "AT5TE78710"; gene_id "AT5TE78710";
Chr5	Araport11	transposon_fragment	21851493	21852224	.	+	.	transcript_id "AT5TE78710"; gene_id "AT5TE78710";
Chr5	Araport11	transposable_element_gene	21851784	21852218	.	+	.	transcript_id "AT5G53815"; gene_id "AT5G53815";
Chr5	Araport11	mRNA	21851784	21852218	.	+	.	transcript_id "AT5G53815"; gene_id "AT5G53815.1";
Chr5	Araport11	exon	21851784	21852218	.	+	.	transcript_id "AT5G53815.1"; gene_id "AT5G53815";
Chr5	Araport11	CDS	21852302	21852762	.	-	0	transcript_id "AT5G53810.1"; gene_id "AT5G53810";
Chr5	Araport11	exon	21852302	21853011	.	-	.	transcript_id "AT5G53810.1"; gene_id "AT5G53810";
Chr5	Araport11	five_prime_UTR	21852763	21853011	.	-	.	transcript_id "AT5G53810.1"; gene_id "AT5G53810";
Chr5	Araport11	gene	21853348	21854117	.	+	.	transcript_id "AT5G53820"; gene_id "AT5G53820";
Chr5	Araport11	mRNA	21853348	21854117	.	+	.	transcript_id "AT5G53820"; gene_id "AT5G53820.1";
Chr5	Araport11	five_prime_UTR	21853348	21853474	.	+	.	transcript_id "AT5G53820.1"; gene_id "AT5G53820";
Chr5	Araport11	exon	21853348	21853534	.	+	.	transcript_id "AT5G53820.1"; gene_id "AT5G53820";
Chr5	Araport11	CDS	21853475	21853534	.	+	0	transcript_id "AT5G53820.1"; gene_id "AT5G53820";
Chr5	Araport11	protein	21853475	21853866	.	+	.	transcript_id "AT5G53820.1"; gene_id "AT5G53820";
Chr5	Araport11	exon	21853631	21853699	.	+	.	transcript_id "AT5G53820.1"; gene_id "AT5G53820";
Chr5	Araport11	CDS	21853631	21853699	.	+	0	transcript_id "AT5G53820.1"; gene_id "AT5G53820";
Chr5	Araport11	CDS	21853792	21853866	.	+	0	transcript_id "AT5G53820.1"; gene_id "AT5G53820";
Chr5	Araport11	exon	21853792	21854117	.	+	.	transcript_id "AT5G53820.1"; gene_id "AT5G53820";
Chr5	Araport11	three_prime_UTR	21853867	21854117	.	+	.	transcript_id "AT5G53820.1"; gene_id "AT5G53820";
Chr5	Araport11	gene	21856948	21858102	.	+	.	transcript_id "AT5G53830"; gene_id "AT5G53830";
Chr5	Araport11	mRNA	21856948	21858102	.	+	.	transcript_id "AT5G53830"; gene_id "AT5G53830.1";
Chr5	Araport11	five_prime_UTR	21856948	21857056	.	+	.	transcript_id "AT5G53830.1"; gene_id "AT5G53830";
Chr5	Araport11	exon	21856948	21858102	.	+	.	transcript_id "AT5G53830.1"; gene_id "AT5G53830";
Chr5	Araport11	CDS	21857057	21857788	.	+	0	transcript_id "AT5G53830.1"; gene_id "AT5G53830";
Chr5	Araport11	protein	21857057	21857788	.	+	.	transcript_id "AT5G53830.1"; gene_id "AT5G53830";
Chr5	Araport11	three_prime_UTR	21857789	21858102	.	+	.	transcript_id "AT5G53830.1"; gene_id "AT5G53830";
Chr5	Araport11	gene	21859148	21860672	.	-	.	transcript_id "AT5G53840"; gene_id "AT5G53840";
Chr5	Araport11	mRNA	21859148	21860672	.	-	.	transcript_id "AT5G53840"; gene_id "AT5G53840.1";
Chr5	Araport11	exon	21859148	21859447	.	-	.	transcript_id "AT5G53840.1"; gene_id "AT5G53840";
Chr5	Araport11	CDS	21859148	21859447	.	-	0	transcript_id "AT5G53840.1"; gene_id "AT5G53840";
Chr5	Araport11	protein	21859148	21860672	.	-	.	transcript_id "AT5G53840.1"; gene_id "AT5G53840";
Chr5	Araport11	exon	21859545	21859685	.	-	.	transcript_id "AT5G53840.1"; gene_id "AT5G53840";
Chr5	Araport11	CDS	21859545	21859685	.	-	0	transcript_id "AT5G53840.1"; gene_id "AT5G53840";
Chr5	Araport11	exon	21859779	21860672	.	-	.	transcript_id "AT5G53840.1"; gene_id "AT5G53840";
Chr5	Araport11	CDS	21859779	21860672	.	-	0	transcript_id "AT5G53840.1"; gene_id "AT5G53840";
Chr5	Araport11	transposable_element	21860738	21860869	.	-	.	transcript_id "AT5TE78740"; gene_id "AT5TE78740";
Chr5	Araport11	transposon_fragment	21860738	21860869	.	-	.	transcript_id "AT5TE78740"; gene_id "AT5TE78740";
Chr5	Araport11	gene	21860860	21865150	.	-	.	transcript_id "AT5G53850"; gene_id "AT5G53850";
Chr5	Araport11	mRNA	21860860	21865030	.	-	.	transcript_id "AT5G53850"; gene_id "AT5G53850.5";
Chr5	Araport11	mRNA	21860860	21865030	.	-	.	transcript_id "AT5G53850"; gene_id "AT5G53850.4";
Chr5	Araport11	three_prime_UTR	21860860	21861154	.	-	.	transcript_id "AT5G53850.5,AT5G53850.4"; gene_id "AT5G53850";
Chr5	Araport11	exon	21860860	21861246	.	-	.	transcript_id "AT5G53850.5,AT5G53850.4"; gene_id "AT5G53850";
Chr5	Araport11	mRNA	21860922	21865018	.	-	.	transcript_id "AT5G53850"; gene_id "AT5G53850.6";
Chr5	Araport11	three_prime_UTR	21860922	21861154	.	-	.	transcript_id "AT5G53850.6"; gene_id "AT5G53850";
Chr5	Araport11	exon	21860922	21861246	.	-	.	transcript_id "AT5G53850.6"; gene_id "AT5G53850";
Chr5	Araport11	mRNA	21860940	21865150	.	-	.	transcript_id "AT5G53850"; gene_id "AT5G53850.2";
Chr5	Araport11	three_prime_UTR	21860940	21861154	.	-	.	transcript_id "AT5G53850.2"; gene_id "AT5G53850";
Chr5	Araport11	exon	21860940	21861246	.	-	.	transcript_id "AT5G53850.2"; gene_id "AT5G53850";
Chr5	Araport11	mRNA	21860997	21864907	.	-	.	transcript_id "AT5G53850"; gene_id "AT5G53850.1";
Chr5	Araport11	mRNA	21860997	21864973	.	-	.	transcript_id "AT5G53850"; gene_id "AT5G53850.3";
Chr5	Araport11	exon	21860997	21861246	.	-	.	transcript_id "AT5G53850.1,AT5G53850.3"; gene_id "AT5G53850";
Chr5	Araport11	three_prime_UTR	21860997	21861246	.	-	.	transcript_id "AT5G53850.1,AT5G53850.3"; gene_id "AT5G53850";
Chr5	Araport11	CDS	21861155	21861246	.	-	2	transcript_id "AT5G53850.5"; gene_id "AT5G53850";
Chr5	Araport11	CDS	21861155	21861246	.	-	2	transcript_id "AT5G53850.4"; gene_id "AT5G53850";
Chr5	Araport11	CDS	21861155	21861246	.	-	2	transcript_id "AT5G53850.6"; gene_id "AT5G53850";
Chr5	Araport11	CDS	21861155	21861246	.	-	2	transcript_id "AT5G53850.2"; gene_id "AT5G53850";
Chr5	Araport11	protein	21861155	21863757	.	-	.	transcript_id "AT5G53850.6"; gene_id "AT5G53850";
Chr5	Araport11	protein	21861155	21863831	.	-	.	transcript_id "AT5G53850.4"; gene_id "AT5G53850";
Chr5	Araport11	protein	21861155	21864817	.	-	.	transcript_id "AT5G53850.5"; gene_id "AT5G53850";
Chr5	Araport11	protein	21861155	21864817	.	-	.	transcript_id "AT5G53850.2"; gene_id "AT5G53850";
Chr5	Araport11	CDS	21861329	21861447	.	-	1	transcript_id "AT5G53850.5"; gene_id "AT5G53850";
Chr5	Araport11	CDS	21861329	21861447	.	-	1	transcript_id "AT5G53850.4"; gene_id "AT5G53850";
Chr5	Araport11	CDS	21861329	21861447	.	-	1	transcript_id "AT5G53850.6"; gene_id "AT5G53850";
Chr5	Araport11	CDS	21861329	21861447	.	-	1	transcript_id "AT5G53850.2"; gene_id "AT5G53850";
Chr5	Araport11	exon	21861329	21861447	.	-	.	transcript_id "AT5G53850.5,AT5G53850.4,AT5G53850.6,AT5G53850.2,AT5G53850.1,AT5G53850.3"; gene_id "AT5G53850";
Chr5	Araport11	three_prime_UTR	21861329	21861447	.	-	.	transcript_id "AT5G53850.1,AT5G53850.3"; gene_id "AT5G53850";
Chr5	Araport11	CDS	21861530	21861639	.	-	0	transcript_id "AT5G53850.5"; gene_id "AT5G53850";
Chr5	Araport11	CDS	21861530	21861639	.	-	0	transcript_id "AT5G53850.4"; gene_id "AT5G53850";
Chr5	Araport11	CDS	21861530	21861639	.	-	0	transcript_id "AT5G53850.6"; gene_id "AT5G53850";
Chr5	Araport11	CDS	21861530	21861639	.	-	0	transcript_id "AT5G53850.2"; gene_id "AT5G53850";
Chr5	Araport11	exon	21861530	21861639	.	-	.	transcript_id "AT5G53850.5,AT5G53850.4,AT5G53850.6,AT5G53850.2"; gene_id "AT5G53850";
Chr5	Araport11	three_prime_UTR	21861530	21861616	.	-	.	transcript_id "AT5G53850.1,AT5G53850.3"; gene_id "AT5G53850";
Chr5	Araport11	exon	21861530	21861622	.	-	.	transcript_id "AT5G53850.1,AT5G53850.3"; gene_id "AT5G53850";
Chr5	Araport11	CDS	21861617	21861622	.	-	0	transcript_id "AT5G53850.1"; gene_id "AT5G53850";
Chr5	Araport11	CDS	21861617	21861622	.	-	0	transcript_id "AT5G53850.3"; gene_id "AT5G53850";
Chr5	Araport11	protein	21861617	21864817	.	-	.	transcript_id "AT5G53850.1"; gene_id "AT5G53850";
Chr5	Araport11	protein	21861617	21864817	.	-	.	transcript_id "AT5G53850.3"; gene_id "AT5G53850";
Chr5	Araport11	CDS	21861707	21861808	.	-	0	transcript_id "AT5G53850.5"; gene_id "AT5G53850";
Chr5	Araport11	CDS	21861707	21861808	.	-	0	transcript_id "AT5G53850.4"; gene_id "AT5G53850";
Chr5	Araport11	CDS	21861707	21861808	.	-	0	transcript_id "AT5G53850.6"; gene_id "AT5G53850";
Chr5	Araport11	CDS	21861707	21861808	.	-	0	transcript_id "AT5G53850.2"; gene_id "AT5G53850";
Chr5	Araport11	CDS	21861707	21861808	.	-	0	transcript_id "AT5G53850.1"; gene_id "AT5G53850";
Chr5	Araport11	CDS	21861707	21861808	.	-	0	transcript_id "AT5G53850.3"; gene_id "AT5G53850";
Chr5	Araport11	exon	21861707	21861808	.	-	.	transcript_id "AT5G53850.5,AT5G53850.4,AT5G53850.6,AT5G53850.2,AT5G53850.1,AT5G53850.3"; gene_id "AT5G53850";
Chr5	Araport11	CDS	21861896	21862045	.	-	0	transcript_id "AT5G53850.5"; gene_id "AT5G53850";
Chr5	Araport11	CDS	21861896	21862045	.	-	0	transcript_id "AT5G53850.4"; gene_id "AT5G53850";
Chr5	Araport11	CDS	21861896	21862045	.	-	0	transcript_id "AT5G53850.6"; gene_id "AT5G53850";
Chr5	Araport11	CDS	21861896	21862045	.	-	0	transcript_id "AT5G53850.2"; gene_id "AT5G53850";
Chr5	Araport11	CDS	21861896	21862045	.	-	0	transcript_id "AT5G53850.1"; gene_id "AT5G53850";
Chr5	Araport11	CDS	21861896	21862045	.	-	0	transcript_id "AT5G53850.3"; gene_id "AT5G53850";
Chr5	Araport11	exon	21861896	21862045	.	-	.	transcript_id "AT5G53850.5,AT5G53850.4,AT5G53850.6,AT5G53850.2,AT5G53850.1,AT5G53850.3"; gene_id "AT5G53850";
Chr5	Araport11	CDS	21862131	21862286	.	-	0	transcript_id "AT5G53850.5"; gene_id "AT5G53850";
Chr5	Araport11	CDS	21862131	21862286	.	-	0	transcript_id "AT5G53850.4"; gene_id "AT5G53850";
Chr5	Araport11	CDS	21862131	21862286	.	-	0	transcript_id "AT5G53850.6"; gene_id "AT5G53850";
Chr5	Araport11	CDS	21862131	21862286	.	-	0	transcript_id "AT5G53850.2"; gene_id "AT5G53850";
Chr5	Araport11	CDS	21862131	21862286	.	-	0	transcript_id "AT5G53850.1"; gene_id "AT5G53850";
Chr5	Araport11	CDS	21862131	21862286	.	-	0	transcript_id "AT5G53850.3"; gene_id "AT5G53850";
Chr5	Araport11	exon	21862131	21862286	.	-	.	transcript_id "AT5G53850.5,AT5G53850.4,AT5G53850.6,AT5G53850.2,AT5G53850.1,AT5G53850.3"; gene_id "AT5G53850";
Chr5	Araport11	CDS	21862364	21862507	.	-	0	transcript_id "AT5G53850.5"; gene_id "AT5G53850";
Chr5	Araport11	CDS	21862364	21862507	.	-	0	transcript_id "AT5G53850.4"; gene_id "AT5G53850";
Chr5	Araport11	CDS	21862364	21862507	.	-	0	transcript_id "AT5G53850.6"; gene_id "AT5G53850";
Chr5	Araport11	CDS	21862364	21862507	.	-	0	transcript_id "AT5G53850.2"; gene_id "AT5G53850";
Chr5	Araport11	CDS	21862364	21862507	.	-	0	transcript_id "AT5G53850.1"; gene_id "AT5G53850";
Chr5	Araport11	CDS	21862364	21862507	.	-	0	transcript_id "AT5G53850.3"; gene_id "AT5G53850";
Chr5	Araport11	exon	21862364	21862507	.	-	.	transcript_id "AT5G53850.5,AT5G53850.4,AT5G53850.6,AT5G53850.2,AT5G53850.1,AT5G53850.3"; gene_id "AT5G53850";
Chr5	Araport11	CDS	21862635	21862724	.	-	0	transcript_id "AT5G53850.5"; gene_id "AT5G53850";
Chr5	Araport11	CDS	21862635	21862724	.	-	0	transcript_id "AT5G53850.4"; gene_id "AT5G53850";
Chr5	Araport11	CDS	21862635	21862724	.	-	0	transcript_id "AT5G53850.6"; gene_id "AT5G53850";
Chr5	Araport11	CDS	21862635	21862724	.	-	0	transcript_id "AT5G53850.2"; gene_id "AT5G53850";
Chr5	Araport11	CDS	21862635	21862724	.	-	0	transcript_id "AT5G53850.1"; gene_id "AT5G53850";
Chr5	Araport11	CDS	21862635	21862724	.	-	0	transcript_id "AT5G53850.3"; gene_id "AT5G53850";
Chr5	Araport11	exon	21862635	21862724	.	-	.	transcript_id "AT5G53850.5,AT5G53850.4,AT5G53850.6,AT5G53850.2,AT5G53850.1,AT5G53850.3"; gene_id "AT5G53850";
Chr5	Araport11	CDS	21862818	21862937	.	-	0	transcript_id "AT5G53850.5"; gene_id "AT5G53850";
Chr5	Araport11	CDS	21862818	21862937	.	-	0	transcript_id "AT5G53850.4"; gene_id "AT5G53850";
Chr5	Araport11	CDS	21862818	21862937	.	-	0	transcript_id "AT5G53850.6"; gene_id "AT5G53850";
Chr5	Araport11	CDS	21862818	21862937	.	-	0	transcript_id "AT5G53850.2"; gene_id "AT5G53850";
Chr5	Araport11	CDS	21862818	21862937	.	-	0	transcript_id "AT5G53850.1"; gene_id "AT5G53850";
Chr5	Araport11	CDS	21862818	21862937	.	-	0	transcript_id "AT5G53850.3"; gene_id "AT5G53850";
Chr5	Araport11	exon	21862818	21862937	.	-	.	transcript_id "AT5G53850.5,AT5G53850.4,AT5G53850.6,AT5G53850.2,AT5G53850.1,AT5G53850.3"; gene_id "AT5G53850";
Chr5	Araport11	CDS	21863033	21863128	.	-	0	transcript_id "AT5G53850.5"; gene_id "AT5G53850";
Chr5	Araport11	CDS	21863033	21863128	.	-	0	transcript_id "AT5G53850.4"; gene_id "AT5G53850";
Chr5	Araport11	CDS	21863033	21863128	.	-	0	transcript_id "AT5G53850.6"; gene_id "AT5G53850";
Chr5	Araport11	CDS	21863033	21863128	.	-	0	transcript_id "AT5G53850.2"; gene_id "AT5G53850";
Chr5	Araport11	CDS	21863033	21863128	.	-	0	transcript_id "AT5G53850.1"; gene_id "AT5G53850";
Chr5	Araport11	CDS	21863033	21863128	.	-	0	transcript_id "AT5G53850.3"; gene_id "AT5G53850";
Chr5	Araport11	exon	21863033	21863128	.	-	.	transcript_id "AT5G53850.5,AT5G53850.4,AT5G53850.6,AT5G53850.2,AT5G53850.1,AT5G53850.3"; gene_id "AT5G53850";
Chr5	Araport11	CDS	21863653	21863700	.	-	0	transcript_id "AT5G53850.5"; gene_id "AT5G53850";
Chr5	Araport11	CDS	21863653	21863700	.	-	0	transcript_id "AT5G53850.4"; gene_id "AT5G53850";
Chr5	Araport11	CDS	21863653	21863757	.	-	0	transcript_id "AT5G53850.6"; gene_id "AT5G53850";
Chr5	Araport11	exon	21863653	21864225	.	-	.	transcript_id "AT5G53850.6"; gene_id "AT5G53850";
Chr5	Araport11	CDS	21863653	21863700	.	-	0	transcript_id "AT5G53850.3"; gene_id "AT5G53850";
Chr5	Araport11	exon	21863653	21863700	.	-	.	transcript_id "AT5G53850.5,AT5G53850.4,AT5G53850.3"; gene_id "AT5G53850";
Chr5	Araport11	five_prime_UTR	21863758	21864225	.	-	.	transcript_id "AT5G53850.6"; gene_id "AT5G53850";
Chr5	Araport11	CDS	21863802	21863831	.	-	0	transcript_id "AT5G53850.4"; gene_id "AT5G53850";
Chr5	Araport11	exon	21863802	21864225	.	-	.	transcript_id "AT5G53850.4"; gene_id "AT5G53850";
Chr5	Araport11	five_prime_UTR	21863832	21864225	.	-	.	transcript_id "AT5G53850.4"; gene_id "AT5G53850";
Chr5	Araport11	CDS	21864089	21864225	.	-	2	transcript_id "AT5G53850.5"; gene_id "AT5G53850";
Chr5	Araport11	CDS	21864089	21864225	.	-	2	transcript_id "AT5G53850.2"; gene_id "AT5G53850";
Chr5	Araport11	CDS	21864089	21864225	.	-	2	transcript_id "AT5G53850.1"; gene_id "AT5G53850";
Chr5	Araport11	CDS	21864089	21864225	.	-	2	transcript_id "AT5G53850.3"; gene_id "AT5G53850";
Chr5	Araport11	exon	21864089	21864225	.	-	.	transcript_id "AT5G53850.5,AT5G53850.2,AT5G53850.1,AT5G53850.3"; gene_id "AT5G53850";
Chr5	Araport11	CDS	21864610	21864817	.	-	0	transcript_id "AT5G53850.5"; gene_id "AT5G53850";
Chr5	Araport11	five_prime_UTR	21864610	21865030	.	-	.	transcript_id "AT5G53850.4"; gene_id "AT5G53850";
Chr5	Araport11	exon	21864610	21865030	.	-	.	transcript_id "AT5G53850.5,AT5G53850.4"; gene_id "AT5G53850";
Chr5	Araport11	exon	21864610	21865018	.	-	.	transcript_id "AT5G53850.6"; gene_id "AT5G53850";
Chr5	Araport11	five_prime_UTR	21864610	21865018	.	-	.	transcript_id "AT5G53850.6"; gene_id "AT5G53850";
Chr5	Araport11	CDS	21864610	21864817	.	-	0	transcript_id "AT5G53850.2"; gene_id "AT5G53850";
Chr5	Araport11	exon	21864610	21865150	.	-	.	transcript_id "AT5G53850.2"; gene_id "AT5G53850";
Chr5	Araport11	CDS	21864610	21864817	.	-	0	transcript_id "AT5G53850.1"; gene_id "AT5G53850";
Chr5	Araport11	exon	21864610	21864907	.	-	.	transcript_id "AT5G53850.1"; gene_id "AT5G53850";
Chr5	Araport11	CDS	21864610	21864817	.	-	0	transcript_id "AT5G53850.3"; gene_id "AT5G53850";
Chr5	Araport11	exon	21864610	21864973	.	-	.	transcript_id "AT5G53850.3"; gene_id "AT5G53850";
Chr5	Araport11	five_prime_UTR	21864818	21865030	.	-	.	transcript_id "AT5G53850.5"; gene_id "AT5G53850";
Chr5	Araport11	five_prime_UTR	21864818	21865150	.	-	.	transcript_id "AT5G53850.2"; gene_id "AT5G53850";
Chr5	Araport11	five_prime_UTR	21864818	21864907	.	-	.	transcript_id "AT5G53850.1"; gene_id "AT5G53850";
Chr5	Araport11	five_prime_UTR	21864818	21864973	.	-	.	transcript_id "AT5G53850.3"; gene_id "AT5G53850";
Chr5	Araport11	gene	21865069	21868948	.	+	.	transcript_id "AT5G53860"; gene_id "AT5G53860";
Chr5	Araport11	mRNA	21865069	21868931	.	+	.	transcript_id "AT5G53860"; gene_id "AT5G53860.2";
Chr5	Araport11	five_prime_UTR	21865069	21865352	.	+	.	transcript_id "AT5G53860.2"; gene_id "AT5G53860";
Chr5	Araport11	exon	21865069	21865577	.	+	.	transcript_id "AT5G53860.2"; gene_id "AT5G53860";
Chr5	Araport11	mRNA	21865268	21868842	.	+	.	transcript_id "AT5G53860"; gene_id "AT5G53860.1";
Chr5	Araport11	mRNA	21865268	21868842	.	+	.	transcript_id "AT5G53860"; gene_id "AT5G53860.4";
Chr5	Araport11	mRNA	21865268	21868842	.	+	.	transcript_id "AT5G53860"; gene_id "AT5G53860.3";
Chr5	Araport11	five_prime_UTR	21865268	21865352	.	+	.	transcript_id "AT5G53860.1,AT5G53860.4,AT5G53860.3"; gene_id "AT5G53860";
Chr5	Araport11	exon	21865268	21865577	.	+	.	transcript_id "AT5G53860.1,AT5G53860.4,AT5G53860.3"; gene_id "AT5G53860";
Chr5	Araport11	mRNA	21865285	21868948	.	+	.	transcript_id "AT5G53860"; gene_id "AT5G53860.5";
Chr5	Araport11	five_prime_UTR	21865285	21865352	.	+	.	transcript_id "AT5G53860.5"; gene_id "AT5G53860";
Chr5	Araport11	exon	21865285	21865606	.	+	.	transcript_id "AT5G53860.5"; gene_id "AT5G53860";
Chr5	Araport11	CDS	21865353	21865577	.	+	0	transcript_id "AT5G53860.2"; gene_id "AT5G53860";
Chr5	Araport11	CDS	21865353	21865577	.	+	0	transcript_id "AT5G53860.1"; gene_id "AT5G53860";
Chr5	Araport11	CDS	21865353	21865577	.	+	0	transcript_id "AT5G53860.4"; gene_id "AT5G53860";
Chr5	Araport11	CDS	21865353	21865577	.	+	0	transcript_id "AT5G53860.3"; gene_id "AT5G53860";
Chr5	Araport11	CDS	21865353	21865606	.	+	0	transcript_id "AT5G53860.5"; gene_id "AT5G53860";
Chr5	Araport11	protein	21865353	21868576	.	+	.	transcript_id "AT5G53860.2"; gene_id "AT5G53860";
Chr5	Araport11	protein	21865353	21868576	.	+	.	transcript_id "AT5G53860.1"; gene_id "AT5G53860";
Chr5	Araport11	protein	21865353	21868576	.	+	.	transcript_id "AT5G53860.4"; gene_id "AT5G53860";
Chr5	Araport11	protein	21865353	21868576	.	+	.	transcript_id "AT5G53860.3"; gene_id "AT5G53860";
Chr5	Araport11	protein	21865353	21868576	.	+	.	transcript_id "AT5G53860.5"; gene_id "AT5G53860";
Chr5	Araport11	CDS	21865932	21865996	.	+	0	transcript_id "AT5G53860.2"; gene_id "AT5G53860";
Chr5	Araport11	CDS	21865932	21865996	.	+	0	transcript_id "AT5G53860.1"; gene_id "AT5G53860";
Chr5	Araport11	CDS	21865932	21865996	.	+	0	transcript_id "AT5G53860.4"; gene_id "AT5G53860";
Chr5	Araport11	CDS	21865932	21865996	.	+	0	transcript_id "AT5G53860.3"; gene_id "AT5G53860";
Chr5	Araport11	exon	21865932	21865996	.	+	.	transcript_id "AT5G53860.2,AT5G53860.1,AT5G53860.4,AT5G53860.3"; gene_id "AT5G53860";
Chr5	Araport11	exon	21865932	21866027	.	+	.	transcript_id "AT5G53860.5"; gene_id "AT5G53860";
Chr5	Araport11	CDS	21865932	21866027	.	+	1	transcript_id "AT5G53860.5"; gene_id "AT5G53860";
Chr5	Araport11	CDS	21866133	21866231	.	+	1	transcript_id "AT5G53860.2"; gene_id "AT5G53860";
Chr5	Araport11	CDS	21866133	21866231	.	+	1	transcript_id "AT5G53860.1"; gene_id "AT5G53860";
Chr5	Araport11	CDS	21866133	21866231	.	+	1	transcript_id "AT5G53860.4"; gene_id "AT5G53860";
Chr5	Araport11	CDS	21866133	21866231	.	+	1	transcript_id "AT5G53860.3"; gene_id "AT5G53860";
Chr5	Araport11	CDS	21866133	21866231	.	+	1	transcript_id "AT5G53860.5"; gene_id "AT5G53860";
Chr5	Araport11	exon	21866133	21866231	.	+	.	transcript_id "AT5G53860.2,AT5G53860.1,AT5G53860.4,AT5G53860.3,AT5G53860.5"; gene_id "AT5G53860";
Chr5	Araport11	CDS	21866433	21866565	.	+	1	transcript_id "AT5G53860.2"; gene_id "AT5G53860";
Chr5	Araport11	CDS	21866433	21866565	.	+	1	transcript_id "AT5G53860.1"; gene_id "AT5G53860";
Chr5	Araport11	CDS	21866433	21866565	.	+	1	transcript_id "AT5G53860.4"; gene_id "AT5G53860";
Chr5	Araport11	CDS	21866433	21866565	.	+	1	transcript_id "AT5G53860.3"; gene_id "AT5G53860";
Chr5	Araport11	CDS	21866433	21866565	.	+	1	transcript_id "AT5G53860.5"; gene_id "AT5G53860";
Chr5	Araport11	exon	21866433	21866565	.	+	.	transcript_id "AT5G53860.2,AT5G53860.1,AT5G53860.4,AT5G53860.3,AT5G53860.5"; gene_id "AT5G53860";
Chr5	Araport11	CDS	21866783	21866842	.	+	0	transcript_id "AT5G53860.2"; gene_id "AT5G53860";
Chr5	Araport11	CDS	21866783	21866842	.	+	0	transcript_id "AT5G53860.4"; gene_id "AT5G53860";
Chr5	Araport11	CDS	21866783	21866842	.	+	0	transcript_id "AT5G53860.3"; gene_id "AT5G53860";
Chr5	Araport11	CDS	21866783	21866842	.	+	0	transcript_id "AT5G53860.5"; gene_id "AT5G53860";
Chr5	Araport11	exon	21866783	21866842	.	+	.	transcript_id "AT5G53860.2,AT5G53860.4,AT5G53860.3,AT5G53860.5"; gene_id "AT5G53860";
Chr5	Araport11	CDS	21867010	21867069	.	+	0	transcript_id "AT5G53860.2"; gene_id "AT5G53860";
Chr5	Araport11	CDS	21867010	21867069	.	+	0	transcript_id "AT5G53860.1"; gene_id "AT5G53860";
Chr5	Araport11	CDS	21867010	21867069	.	+	0	transcript_id "AT5G53860.4"; gene_id "AT5G53860";
Chr5	Araport11	CDS	21867010	21867069	.	+	0	transcript_id "AT5G53860.3"; gene_id "AT5G53860";
Chr5	Araport11	CDS	21867010	21867069	.	+	0	transcript_id "AT5G53860.5"; gene_id "AT5G53860";
Chr5	Araport11	exon	21867010	21867069	.	+	.	transcript_id "AT5G53860.2,AT5G53860.1,AT5G53860.4,AT5G53860.3,AT5G53860.5"; gene_id "AT5G53860";
Chr5	Araport11	CDS	21867159	21867281	.	+	0	transcript_id "AT5G53860.2"; gene_id "AT5G53860";
Chr5	Araport11	CDS	21867159	21867281	.	+	0	transcript_id "AT5G53860.1"; gene_id "AT5G53860";
Chr5	Araport11	CDS	21867159	21867281	.	+	0	transcript_id "AT5G53860.4"; gene_id "AT5G53860";
Chr5	Araport11	CDS	21867159	21867281	.	+	0	transcript_id "AT5G53860.3"; gene_id "AT5G53860";
Chr5	Araport11	CDS	21867159	21867281	.	+	0	transcript_id "AT5G53860.5"; gene_id "AT5G53860";
Chr5	Araport11	exon	21867159	21867281	.	+	.	transcript_id "AT5G53860.2,AT5G53860.1,AT5G53860.4,AT5G53860.3,AT5G53860.5"; gene_id "AT5G53860";
Chr5	Araport11	exon	21867416	21867526	.	+	.	transcript_id "AT5G53860.4"; gene_id "AT5G53860";
Chr5	Araport11	CDS	21867416	21867526	.	+	0	transcript_id "AT5G53860.4"; gene_id "AT5G53860";
Chr5	Araport11	CDS	21867641	21867712	.	+	0	transcript_id "AT5G53860.2"; gene_id "AT5G53860";
Chr5	Araport11	CDS	21867641	21867712	.	+	0	transcript_id "AT5G53860.1"; gene_id "AT5G53860";
Chr5	Araport11	CDS	21867641	21867712	.	+	0	transcript_id "AT5G53860.4"; gene_id "AT5G53860";
Chr5	Araport11	CDS	21867641	21867712	.	+	0	transcript_id "AT5G53860.3"; gene_id "AT5G53860";
Chr5	Araport11	CDS	21867641	21867712	.	+	0	transcript_id "AT5G53860.5"; gene_id "AT5G53860";
Chr5	Araport11	exon	21867641	21867712	.	+	.	transcript_id "AT5G53860.2,AT5G53860.1,AT5G53860.4,AT5G53860.3,AT5G53860.5"; gene_id "AT5G53860";
Chr5	Araport11	CDS	21867824	21867961	.	+	0	transcript_id "AT5G53860.2"; gene_id "AT5G53860";
Chr5	Araport11	CDS	21867824	21867961	.	+	0	transcript_id "AT5G53860.1"; gene_id "AT5G53860";
Chr5	Araport11	CDS	21867824	21867961	.	+	0	transcript_id "AT5G53860.4"; gene_id "AT5G53860";
Chr5	Araport11	exon	21867824	21867919	.	+	.	transcript_id "AT5G53860.3"; gene_id "AT5G53860";
Chr5	Araport11	CDS	21867824	21867919	.	+	0	transcript_id "AT5G53860.3"; gene_id "AT5G53860";
Chr5	Araport11	CDS	21867824	21867961	.	+	0	transcript_id "AT5G53860.5"; gene_id "AT5G53860";
Chr5	Araport11	exon	21867824	21867961	.	+	.	transcript_id "AT5G53860.2,AT5G53860.1,AT5G53860.4,AT5G53860.5"; gene_id "AT5G53860";
Chr5	Araport11	CDS	21868048	21868203	.	+	0	transcript_id "AT5G53860.2"; gene_id "AT5G53860";
Chr5	Araport11	CDS	21868048	21868203	.	+	0	transcript_id "AT5G53860.1"; gene_id "AT5G53860";
Chr5	Araport11	CDS	21868048	21868203	.	+	0	transcript_id "AT5G53860.4"; gene_id "AT5G53860";
Chr5	Araport11	CDS	21868048	21868203	.	+	0	transcript_id "AT5G53860.5"; gene_id "AT5G53860";
Chr5	Araport11	exon	21868048	21868203	.	+	.	transcript_id "AT5G53860.2,AT5G53860.1,AT5G53860.4,AT5G53860.5"; gene_id "AT5G53860";
Chr5	Araport11	CDS	21868290	21868394	.	+	0	transcript_id "AT5G53860.2"; gene_id "AT5G53860";
Chr5	Araport11	CDS	21868290	21868394	.	+	0	transcript_id "AT5G53860.1"; gene_id "AT5G53860";
Chr5	Araport11	CDS	21868290	21868394	.	+	0	transcript_id "AT5G53860.4"; gene_id "AT5G53860";
Chr5	Araport11	CDS	21868290	21868394	.	+	0	transcript_id "AT5G53860.5"; gene_id "AT5G53860";
Chr5	Araport11	exon	21868290	21868394	.	+	.	transcript_id "AT5G53860.2,AT5G53860.1,AT5G53860.4,AT5G53860.5"; gene_id "AT5G53860";
Chr5	Araport11	exon	21868374	21868394	.	+	.	transcript_id "AT5G53860.3"; gene_id "AT5G53860";
Chr5	Araport11	CDS	21868374	21868394	.	+	0	transcript_id "AT5G53860.3"; gene_id "AT5G53860";
Chr5	Araport11	CDS	21868544	21868576	.	+	0	transcript_id "AT5G53860.2"; gene_id "AT5G53860";
Chr5	Araport11	exon	21868544	21868931	.	+	.	transcript_id "AT5G53860.2"; gene_id "AT5G53860";
Chr5	Araport11	CDS	21868544	21868576	.	+	0	transcript_id "AT5G53860.1"; gene_id "AT5G53860";
Chr5	Araport11	CDS	21868544	21868576	.	+	0	transcript_id "AT5G53860.4"; gene_id "AT5G53860";
Chr5	Araport11	CDS	21868544	21868576	.	+	0	transcript_id "AT5G53860.3"; gene_id "AT5G53860";
Chr5	Araport11	exon	21868544	21868842	.	+	.	transcript_id "AT5G53860.1,AT5G53860.4,AT5G53860.3"; gene_id "AT5G53860";
Chr5	Araport11	CDS	21868544	21868576	.	+	0	transcript_id "AT5G53860.5"; gene_id "AT5G53860";
Chr5	Araport11	exon	21868544	21868948	.	+	.	transcript_id "AT5G53860.5"; gene_id "AT5G53860";
Chr5	Araport11	three_prime_UTR	21868577	21868931	.	+	.	transcript_id "AT5G53860.2"; gene_id "AT5G53860";
Chr5	Araport11	three_prime_UTR	21868577	21868842	.	+	.	transcript_id "AT5G53860.1,AT5G53860.4,AT5G53860.3"; gene_id "AT5G53860";
Chr5	Araport11	three_prime_UTR	21868577	21868948	.	+	.	transcript_id "AT5G53860.5"; gene_id "AT5G53860";
Chr5	Araport11	gene	21869774	21871391	.	-	.	transcript_id "AT5G53870"; gene_id "AT5G53870";
Chr5	Araport11	mRNA	21869774	21871391	.	-	.	transcript_id "AT5G53870"; gene_id "AT5G53870.1";
Chr5	Araport11	three_prime_UTR	21869774	21870032	.	-	.	transcript_id "AT5G53870.1"; gene_id "AT5G53870";
Chr5	Araport11	exon	21869774	21870961	.	-	.	transcript_id "AT5G53870.1"; gene_id "AT5G53870";
Chr5	Araport11	mRNA	21869863	21871284	.	-	.	transcript_id "AT5G53870"; gene_id "AT5G53870.2";
Chr5	Araport11	three_prime_UTR	21869863	21870032	.	-	.	transcript_id "AT5G53870.2"; gene_id "AT5G53870";
Chr5	Araport11	exon	21869863	21870418	.	-	.	transcript_id "AT5G53870.2"; gene_id "AT5G53870";
Chr5	Araport11	CDS	21870033	21870961	.	-	2	transcript_id "AT5G53870.1"; gene_id "AT5G53870";
Chr5	Araport11	CDS	21870033	21870418	.	-	2	transcript_id "AT5G53870.2"; gene_id "AT5G53870";
Chr5	Araport11	protein	21870033	21871228	.	-	.	transcript_id "AT5G53870.1"; gene_id "AT5G53870";
Chr5	Araport11	protein	21870033	21871228	.	-	.	transcript_id "AT5G53870.2"; gene_id "AT5G53870";
Chr5	Araport11	transposable_element	21870158	21870640	.	-	.	transcript_id "AT5TE78770"; gene_id "AT5TE78770";
Chr5	Araport11	transposon_fragment	21870158	21870640	.	-	.	transcript_id "AT5TE78770"; gene_id "AT5TE78770";
Chr5	Araport11	exon	21870443	21870961	.	-	.	transcript_id "AT5G53870.2"; gene_id "AT5G53870";
Chr5	Araport11	CDS	21870443	21870961	.	-	2	transcript_id "AT5G53870.2"; gene_id "AT5G53870";
Chr5	Araport11	transposable_element	21870641	21870733	.	-	.	transcript_id "AT5TE78775"; gene_id "AT5TE78775";
Chr5	Araport11	transposon_fragment	21870641	21870733	.	-	.	transcript_id "AT5TE78775"; gene_id "AT5TE78775";
Chr5	Araport11	CDS	21871045	21871228	.	-	0	transcript_id "AT5G53870.1"; gene_id "AT5G53870";
Chr5	Araport11	exon	21871045	21871391	.	-	.	transcript_id "AT5G53870.1"; gene_id "AT5G53870";
Chr5	Araport11	CDS	21871045	21871228	.	-	0	transcript_id "AT5G53870.2"; gene_id "AT5G53870";
Chr5	Araport11	exon	21871045	21871284	.	-	.	transcript_id "AT5G53870.2"; gene_id "AT5G53870";
Chr5	Araport11	five_prime_UTR	21871229	21871391	.	-	.	transcript_id "AT5G53870.1"; gene_id "AT5G53870";
Chr5	Araport11	five_prime_UTR	21871229	21871284	.	-	.	transcript_id "AT5G53870.2"; gene_id "AT5G53870";
Chr5	Araport11	gene	21872701	21873454	.	-	.	transcript_id "AT5G53880"; gene_id "AT5G53880";
Chr5	Araport11	mRNA	21872701	21873454	.	-	.	transcript_id "AT5G53880"; gene_id "AT5G53880.1";
Chr5	Araport11	three_prime_UTR	21872701	21872994	.	-	.	transcript_id "AT5G53880.1"; gene_id "AT5G53880";
Chr5	Araport11	exon	21872701	21873454	.	-	.	transcript_id "AT5G53880.1"; gene_id "AT5G53880";
Chr5	Araport11	transposable_element	21872984	21873104	.	-	.	transcript_id "AT5TE78780"; gene_id "AT5TE78780";
Chr5	Araport11	transposon_fragment	21872984	21873104	.	-	.	transcript_id "AT5TE78780"; gene_id "AT5TE78780";
Chr5	Araport11	CDS	21872995	21873195	.	-	0	transcript_id "AT5G53880.1"; gene_id "AT5G53880";
Chr5	Araport11	protein	21872995	21873195	.	-	.	transcript_id "AT5G53880.1"; gene_id "AT5G53880";
Chr5	Araport11	five_prime_UTR	21873196	21873454	.	-	.	transcript_id "AT5G53880.1"; gene_id "AT5G53880";
Chr5	Araport11	gene	21875263	21875796	.	+	.	transcript_id ""; gene_id "";
Chr5	Araport11	lnc_RNA	21875263	21875796	.	+	.	transcript_id "AT5G08035"; gene_id "AT5G08035.1";
Chr5	Araport11	exon	21875263	21875796	.	+	.	transcript_id "AT5G08035.1"; gene_id "AT5G08035";
Chr5	Araport11	gene	21875460	21875694	.	-	.	transcript_id ""; gene_id "";
Chr5	Araport11	lnc_RNA	21875460	21875694	.	-	.	transcript_id "AT5G08045"; gene_id "AT5G08045.1";
Chr5	Araport11	exon	21875460	21875694	.	-	.	transcript_id "AT5G08045.1"; gene_id "AT5G08045";
Chr5	Araport11	gene	21876586	21880540	.	+	.	transcript_id "AT5G53890"; gene_id "AT5G53890";
Chr5	Araport11	mRNA	21876586	21880540	.	+	.	transcript_id "AT5G53890"; gene_id "AT5G53890.1";
Chr5	Araport11	exon	21876586	21876903	.	+	.	transcript_id "AT5G53890.1"; gene_id "AT5G53890";
Chr5	Araport11	five_prime_UTR	21876586	21876903	.	+	.	transcript_id "AT5G53890.1"; gene_id "AT5G53890";
Chr5	Araport11	five_prime_UTR	21877067	21877234	.	+	.	transcript_id "AT5G53890.1"; gene_id "AT5G53890";
Chr5	Araport11	exon	21877067	21880540	.	+	.	transcript_id "AT5G53890.1"; gene_id "AT5G53890";
Chr5	Araport11	CDS	21877235	21880345	.	+	0	transcript_id "AT5G53890.1"; gene_id "AT5G53890";
Chr5	Araport11	protein	21877235	21880345	.	+	.	transcript_id "AT5G53890.1"; gene_id "AT5G53890";
Chr5	Araport11	three_prime_UTR	21880346	21880540	.	+	.	transcript_id "AT5G53890.1"; gene_id "AT5G53890";
Chr5	Araport11	gene	21880592	21881204	.	+	.	transcript_id "AT5G53895"; gene_id "AT5G53895";
Chr5	Araport11	mRNA	21880592	21881204	.	+	.	transcript_id "AT5G53895"; gene_id "AT5G53895.1";
Chr5	Araport11	five_prime_UTR	21880592	21880625	.	+	.	transcript_id "AT5G53895.1"; gene_id "AT5G53895";
Chr5	Araport11	exon	21880592	21880733	.	+	.	transcript_id "AT5G53895.1"; gene_id "AT5G53895";
Chr5	Araport11	CDS	21880626	21880733	.	+	0	transcript_id "AT5G53895.1"; gene_id "AT5G53895";
Chr5	Araport11	protein	21880626	21881116	.	+	.	transcript_id "AT5G53895.1"; gene_id "AT5G53895";
Chr5	Araport11	CDS	21880835	21881116	.	+	0	transcript_id "AT5G53895.1"; gene_id "AT5G53895";
Chr5	Araport11	exon	21880835	21881204	.	+	.	transcript_id "AT5G53895.1"; gene_id "AT5G53895";
Chr5	Araport11	three_prime_UTR	21881117	21881204	.	+	.	transcript_id "AT5G53895.1"; gene_id "AT5G53895";
Chr5	Araport11	gene	21881142	21883433	.	-	.	transcript_id "AT5G53900"; gene_id "AT5G53900";
Chr5	Araport11	mRNA	21881142	21883433	.	-	.	transcript_id "AT5G53900"; gene_id "AT5G53900.1";
Chr5	Araport11	mRNA	21881142	21883433	.	-	.	transcript_id "AT5G53900"; gene_id "AT5G53900.2";
Chr5	Araport11	three_prime_UTR	21881142	21881374	.	-	.	transcript_id "AT5G53900.1,AT5G53900.2"; gene_id "AT5G53900";
Chr5	Araport11	exon	21881142	21881971	.	-	.	transcript_id "AT5G53900.1,AT5G53900.2"; gene_id "AT5G53900";
Chr5	Araport11	CDS	21881375	21881971	.	-	0	transcript_id "AT5G53900.1"; gene_id "AT5G53900";
Chr5	Araport11	CDS	21881375	21881971	.	-	0	transcript_id "AT5G53900.2"; gene_id "AT5G53900";
Chr5	Araport11	mRNA	21881375	21883423	.	-	.	transcript_id "AT5G53900"; gene_id "AT5G53900.3";
Chr5	Araport11	exon	21881375	21881971	.	-	.	transcript_id "AT5G53900.3"; gene_id "AT5G53900";
Chr5	Araport11	CDS	21881375	21881971	.	-	0	transcript_id "AT5G53900.3"; gene_id "AT5G53900";
Chr5	Araport11	protein	21881375	21882430	.	-	.	transcript_id "AT5G53900.1"; gene_id "AT5G53900";
Chr5	Araport11	protein	21881375	21882430	.	-	.	transcript_id "AT5G53900.3"; gene_id "AT5G53900";
Chr5	Araport11	protein	21881375	21883133	.	-	.	transcript_id "AT5G53900.2"; gene_id "AT5G53900";
Chr5	Araport11	CDS	21882062	21882118	.	-	0	transcript_id "AT5G53900.1"; gene_id "AT5G53900";
Chr5	Araport11	CDS	21882062	21882118	.	-	0	transcript_id "AT5G53900.2"; gene_id "AT5G53900";
Chr5	Araport11	CDS	21882062	21882118	.	-	0	transcript_id "AT5G53900.3"; gene_id "AT5G53900";
Chr5	Araport11	exon	21882062	21882118	.	-	.	transcript_id "AT5G53900.1,AT5G53900.2,AT5G53900.3"; gene_id "AT5G53900";
Chr5	Araport11	CDS	21882191	21882232	.	-	0	transcript_id "AT5G53900.1"; gene_id "AT5G53900";
Chr5	Araport11	CDS	21882191	21882232	.	-	0	transcript_id "AT5G53900.2"; gene_id "AT5G53900";
Chr5	Araport11	CDS	21882191	21882232	.	-	0	transcript_id "AT5G53900.3"; gene_id "AT5G53900";
Chr5	Araport11	exon	21882191	21882232	.	-	.	transcript_id "AT5G53900.1,AT5G53900.2,AT5G53900.3"; gene_id "AT5G53900";
Chr5	Araport11	CDS	21882329	21882430	.	-	0	transcript_id "AT5G53900.1"; gene_id "AT5G53900";
Chr5	Araport11	exon	21882329	21882734	.	-	.	transcript_id "AT5G53900.1"; gene_id "AT5G53900";
Chr5	Araport11	exon	21882329	21882434	.	-	.	transcript_id "AT5G53900.2"; gene_id "AT5G53900";
Chr5	Araport11	CDS	21882329	21882434	.	-	1	transcript_id "AT5G53900.2"; gene_id "AT5G53900";
Chr5	Araport11	CDS	21882329	21882430	.	-	0	transcript_id "AT5G53900.3"; gene_id "AT5G53900";
Chr5	Araport11	exon	21882329	21882907	.	-	.	transcript_id "AT5G53900.3"; gene_id "AT5G53900";
Chr5	Araport11	five_prime_UTR	21882431	21882734	.	-	.	transcript_id "AT5G53900.1"; gene_id "AT5G53900";
Chr5	Araport11	five_prime_UTR	21882431	21882907	.	-	.	transcript_id "AT5G53900.3"; gene_id "AT5G53900";
Chr5	Araport11	exon	21882591	21882734	.	-	.	transcript_id "AT5G53900.2"; gene_id "AT5G53900";
Chr5	Araport11	CDS	21882591	21882734	.	-	1	transcript_id "AT5G53900.2"; gene_id "AT5G53900";
Chr5	Araport11	five_prime_UTR	21882857	21882907	.	-	.	transcript_id "AT5G53900.1"; gene_id "AT5G53900";
Chr5	Araport11	CDS	21882857	21882907	.	-	1	transcript_id "AT5G53900.2"; gene_id "AT5G53900";
Chr5	Araport11	exon	21882857	21882907	.	-	.	transcript_id "AT5G53900.1,AT5G53900.2"; gene_id "AT5G53900";
Chr5	Araport11	five_prime_UTR	21882997	21883433	.	-	.	transcript_id "AT5G53900.1"; gene_id "AT5G53900";
Chr5	Araport11	CDS	21882997	21883133	.	-	0	transcript_id "AT5G53900.2"; gene_id "AT5G53900";
Chr5	Araport11	exon	21882997	21883433	.	-	.	transcript_id "AT5G53900.1,AT5G53900.2"; gene_id "AT5G53900";
Chr5	Araport11	exon	21882997	21883423	.	-	.	transcript_id "AT5G53900.3"; gene_id "AT5G53900";
Chr5	Araport11	five_prime_UTR	21882997	21883423	.	-	.	transcript_id "AT5G53900.3"; gene_id "AT5G53900";
Chr5	Araport11	five_prime_UTR	21883134	21883433	.	-	.	transcript_id "AT5G53900.2"; gene_id "AT5G53900";
Chr5	Araport11	transposable_element	21883444	21883945	.	+	.	transcript_id "AT5TE78820"; gene_id "AT5TE78820";
Chr5	Araport11	transposon_fragment	21883444	21883945	.	+	.	transcript_id "AT5TE78820"; gene_id "AT5TE78820";
Chr5	Araport11	transposable_element	21883946	21884004	.	+	.	transcript_id "AT5TE78825"; gene_id "AT5TE78825";
Chr5	Araport11	transposon_fragment	21883946	21884004	.	+	.	transcript_id "AT5TE78825"; gene_id "AT5TE78825";
Chr5	Araport11	gene	21885808	21886224	.	-	.	transcript_id ""; gene_id "";
Chr5	Araport11	lnc_RNA	21885808	21886224	.	-	.	transcript_id "AT5G08065"; gene_id "AT5G08065.1";
Chr5	Araport11	exon	21885808	21885944	.	-	.	transcript_id "AT5G08065.1"; gene_id "AT5G08065";
Chr5	Araport11	exon	21886031	21886224	.	-	.	transcript_id "AT5G08065.1"; gene_id "AT5G08065";
Chr5	Araport11	gene	21887966	21888667	121	+	.	transcript_id "AT5G53902"; gene_id "AT5G53902";
Chr5	Araport11	snoRNA	21887966	21888667	121	+	.	transcript_id "AT5G53902"; gene_id "AT5G53902.1";
Chr5	Araport11	exon	21887966	21888667	121	+	.	transcript_id "AT5G53902.1"; gene_id "AT5G53902";
Chr5	Araport11	gene	21888148	21889254	.	-	.	transcript_id "AT5G53905"; gene_id "AT5G53905";
Chr5	Araport11	mRNA	21888148	21889254	.	-	.	transcript_id "AT5G53905"; gene_id "AT5G53905.1";
Chr5	Araport11	exon	21888148	21888236	.	-	.	transcript_id "AT5G53905.1"; gene_id "AT5G53905";
Chr5	Araport11	CDS	21888148	21888236	.	-	2	transcript_id "AT5G53905.1"; gene_id "AT5G53905";
Chr5	Araport11	protein	21888148	21889254	.	-	.	transcript_id "AT5G53905.1"; gene_id "AT5G53905";
Chr5	Araport11	exon	21888332	21888442	.	-	.	transcript_id "AT5G53905.1"; gene_id "AT5G53905";
Chr5	Araport11	CDS	21888332	21888442	.	-	2	transcript_id "AT5G53905.1"; gene_id "AT5G53905";
Chr5	Araport11	exon	21888948	21889254	.	-	.	transcript_id "AT5G53905.1"; gene_id "AT5G53905";
Chr5	Araport11	CDS	21888948	21889254	.	-	0	transcript_id "AT5G53905.1"; gene_id "AT5G53905";
Chr5	Araport11	transposable_element	21889702	21890382	.	+	.	transcript_id "AT5TE78840"; gene_id "AT5TE78840";
Chr5	Araport11	transposon_fragment	21889702	21890382	.	+	.	transcript_id "AT5TE78840"; gene_id "AT5TE78840";
Chr5	Araport11	gene	21890643	21891335	.	+	.	transcript_id "AT5G53910"; gene_id "AT5G53910";
Chr5	Araport11	mRNA	21890643	21891335	.	+	.	transcript_id "AT5G53910"; gene_id "AT5G53910.1";
Chr5	Araport11	exon	21890643	21891335	.	+	.	transcript_id "AT5G53910.1"; gene_id "AT5G53910";
Chr5	Araport11	CDS	21890643	21891335	.	+	0	transcript_id "AT5G53910.1"; gene_id "AT5G53910";
Chr5	Araport11	protein	21890643	21891335	.	+	.	transcript_id "AT5G53910.1"; gene_id "AT5G53910";
Chr5	Araport11	gene	21891983	21894267	.	+	.	transcript_id "AT5G53920"; gene_id "AT5G53920";
Chr5	Araport11	mRNA	21891983	21894267	.	+	.	transcript_id "AT5G53920"; gene_id "AT5G53920.1";
Chr5	Araport11	five_prime_UTR	21891983	21892123	.	+	.	transcript_id "AT5G53920.1"; gene_id "AT5G53920";
Chr5	Araport11	exon	21891983	21892363	.	+	.	transcript_id "AT5G53920.1"; gene_id "AT5G53920";
Chr5	Araport11	CDS	21892124	21892363	.	+	0	transcript_id "AT5G53920.1"; gene_id "AT5G53920";
Chr5	Araport11	protein	21892124	21894087	.	+	.	transcript_id "AT5G53920.1"; gene_id "AT5G53920";
Chr5	Araport11	transposable_element	21892203	21892349	.	+	.	transcript_id "AT5TE78845"; gene_id "AT5TE78845";
Chr5	Araport11	transposon_fragment	21892203	21892349	.	+	.	transcript_id "AT5TE78845"; gene_id "AT5TE78845";
Chr5	Araport11	exon	21892443	21892547	.	+	.	transcript_id "AT5G53920.1"; gene_id "AT5G53920";
Chr5	Araport11	CDS	21892443	21892547	.	+	0	transcript_id "AT5G53920.1"; gene_id "AT5G53920";
Chr5	Araport11	exon	21892750	21892890	.	+	.	transcript_id "AT5G53920.1"; gene_id "AT5G53920";
Chr5	Araport11	CDS	21892750	21892890	.	+	0	transcript_id "AT5G53920.1"; gene_id "AT5G53920";
Chr5	Araport11	exon	21893047	21893112	.	+	.	transcript_id "AT5G53920.1"; gene_id "AT5G53920";
Chr5	Araport11	CDS	21893047	21893112	.	+	0	transcript_id "AT5G53920.1"; gene_id "AT5G53920";
Chr5	Araport11	exon	21893323	21893490	.	+	.	transcript_id "AT5G53920.1"; gene_id "AT5G53920";
Chr5	Araport11	CDS	21893323	21893490	.	+	0	transcript_id "AT5G53920.1"; gene_id "AT5G53920";
Chr5	Araport11	exon	21893586	21893867	.	+	.	transcript_id "AT5G53920.1"; gene_id "AT5G53920";
Chr5	Araport11	CDS	21893586	21893867	.	+	0	transcript_id "AT5G53920.1"; gene_id "AT5G53920";
Chr5	Araport11	CDS	21893974	21894087	.	+	0	transcript_id "AT5G53920.1"; gene_id "AT5G53920";
Chr5	Araport11	exon	21893974	21894267	.	+	.	transcript_id "AT5G53920.1"; gene_id "AT5G53920";
Chr5	Araport11	three_prime_UTR	21894088	21894267	.	+	.	transcript_id "AT5G53920.1"; gene_id "AT5G53920";
Chr5	Araport11	gene	21894232	21896434	.	-	.	transcript_id "AT5G53930"; gene_id "AT5G53930";
Chr5	Araport11	mRNA	21894232	21896434	.	-	.	transcript_id "AT5G53930"; gene_id "AT5G53930.1";
Chr5	Araport11	three_prime_UTR	21894232	21894386	.	-	.	transcript_id "AT5G53930.1"; gene_id "AT5G53930";
Chr5	Araport11	exon	21894232	21894452	.	-	.	transcript_id "AT5G53930.1"; gene_id "AT5G53930";
Chr5	Araport11	CDS	21894387	21894452	.	-	0	transcript_id "AT5G53930.1"; gene_id "AT5G53930";
Chr5	Araport11	protein	21894387	21896283	.	-	.	transcript_id "AT5G53930.1"; gene_id "AT5G53930";
Chr5	Araport11	exon	21894549	21896021	.	-	.	transcript_id "AT5G53930.1"; gene_id "AT5G53930";
Chr5	Araport11	CDS	21894549	21896021	.	-	0	transcript_id "AT5G53930.1"; gene_id "AT5G53930";
Chr5	Araport11	CDS	21896233	21896283	.	-	0	transcript_id "AT5G53930.1"; gene_id "AT5G53930";
Chr5	Araport11	exon	21896233	21896434	.	-	.	transcript_id "AT5G53930.1"; gene_id "AT5G53930";
Chr5	Araport11	five_prime_UTR	21896284	21896434	.	-	.	transcript_id "AT5G53930.1"; gene_id "AT5G53930";
Chr5	Araport11	transposable_element	21896710	21896906	.	-	.	transcript_id "AT5TE78855"; gene_id "AT5TE78855";
Chr5	Araport11	transposon_fragment	21896710	21896906	.	-	.	transcript_id "AT5TE78855"; gene_id "AT5TE78855";
Chr5	Araport11	gene	21896987	21898631	.	-	.	transcript_id "AT5G53940"; gene_id "AT5G53940";
Chr5	Araport11	mRNA	21896987	21898631	.	-	.	transcript_id "AT5G53940"; gene_id "AT5G53940.1";
Chr5	Araport11	three_prime_UTR	21896987	21897163	.	-	.	transcript_id "AT5G53940.1"; gene_id "AT5G53940";
Chr5	Araport11	exon	21896987	21897248	.	-	.	transcript_id "AT5G53940.1"; gene_id "AT5G53940";
Chr5	Araport11	CDS	21897164	21897248	.	-	1	transcript_id "AT5G53940.1"; gene_id "AT5G53940";
Chr5	Araport11	protein	21897164	21898589	.	-	.	transcript_id "AT5G53940.1"; gene_id "AT5G53940";
Chr5	Araport11	exon	21897330	21897385	.	-	.	transcript_id "AT5G53940.1"; gene_id "AT5G53940";
Chr5	Araport11	CDS	21897330	21897385	.	-	0	transcript_id "AT5G53940.1"; gene_id "AT5G53940";
Chr5	Araport11	exon	21897472	21897580	.	-	.	transcript_id "AT5G53940.1"; gene_id "AT5G53940";
Chr5	Araport11	CDS	21897472	21897580	.	-	1	transcript_id "AT5G53940.1"; gene_id "AT5G53940";
Chr5	Araport11	exon	21897888	21897931	.	-	.	transcript_id "AT5G53940.1"; gene_id "AT5G53940";
Chr5	Araport11	CDS	21897888	21897931	.	-	0	transcript_id "AT5G53940.1"; gene_id "AT5G53940";
Chr5	Araport11	CDS	21898494	21898589	.	-	0	transcript_id "AT5G53940.1"; gene_id "AT5G53940";
Chr5	Araport11	exon	21898494	21898631	.	-	.	transcript_id "AT5G53940.1"; gene_id "AT5G53940";
Chr5	Araport11	five_prime_UTR	21898590	21898631	.	-	.	transcript_id "AT5G53940.1"; gene_id "AT5G53940";
Chr5	Araport11	transposable_element	21898759	21899198	.	-	.	transcript_id "AT5TE78860"; gene_id "AT5TE78860";
Chr5	Araport11	transposon_fragment	21898759	21899198	.	-	.	transcript_id "AT5TE78860"; gene_id "AT5TE78860";
Chr5	Araport11	gene	21901704	21903854	.	-	.	transcript_id "AT5G53950"; gene_id "AT5G53950";
Chr5	Araport11	mRNA	21901704	21903854	.	-	.	transcript_id "AT5G53950"; gene_id "AT5G53950.1";
Chr5	Araport11	three_prime_UTR	21901704	21901965	.	-	.	transcript_id "AT5G53950.1"; gene_id "AT5G53950";
Chr5	Araport11	exon	21901704	21902619	.	-	.	transcript_id "AT5G53950.1"; gene_id "AT5G53950";
Chr5	Araport11	CDS	21901966	21902619	.	-	0	transcript_id "AT5G53950.1"; gene_id "AT5G53950";
Chr5	Araport11	protein	21901966	21903795	.	-	.	transcript_id "AT5G53950.1"; gene_id "AT5G53950";
Chr5	Araport11	exon	21903242	21903525	.	-	.	transcript_id "AT5G53950.1"; gene_id "AT5G53950";
Chr5	Araport11	CDS	21903242	21903525	.	-	2	transcript_id "AT5G53950.1"; gene_id "AT5G53950";
Chr5	Araport11	CDS	21903606	21903795	.	-	0	transcript_id "AT5G53950.1"; gene_id "AT5G53950";
Chr5	Araport11	exon	21903606	21903854	.	-	.	transcript_id "AT5G53950.1"; gene_id "AT5G53950";
Chr5	Araport11	five_prime_UTR	21903796	21903854	.	-	.	transcript_id "AT5G53950.1"; gene_id "AT5G53950";
Chr5	Araport11	gene	21907638	21908666	.	+	.	transcript_id "AT5G53960"; gene_id "AT5G53960";
Chr5	Araport11	mRNA	21907638	21908666	.	+	.	transcript_id "AT5G53960"; gene_id "AT5G53960.1";
Chr5	Araport11	five_prime_UTR	21907638	21907724	.	+	.	transcript_id "AT5G53960.1"; gene_id "AT5G53960";
Chr5	Araport11	exon	21907638	21907872	.	+	.	transcript_id "AT5G53960.1"; gene_id "AT5G53960";
Chr5	Araport11	CDS	21907725	21907872	.	+	0	transcript_id "AT5G53960.1"; gene_id "AT5G53960";
Chr5	Araport11	protein	21907725	21908452	.	+	.	transcript_id "AT5G53960.1"; gene_id "AT5G53960";
Chr5	Araport11	exon	21907954	21908093	.	+	.	transcript_id "AT5G53960.1"; gene_id "AT5G53960";
Chr5	Araport11	CDS	21907954	21908093	.	+	2	transcript_id "AT5G53960.1"; gene_id "AT5G53960";
Chr5	Araport11	CDS	21908171	21908452	.	+	0	transcript_id "AT5G53960.1"; gene_id "AT5G53960";
Chr5	Araport11	exon	21908171	21908666	.	+	.	transcript_id "AT5G53960.1"; gene_id "AT5G53960";
Chr5	Araport11	three_prime_UTR	21908453	21908666	.	+	.	transcript_id "AT5G53960.1"; gene_id "AT5G53960";
Chr5	Araport11	gene	21909305	21909624	.	-	.	transcript_id ""; gene_id "";
Chr5	Araport11	lnc_RNA	21909305	21909624	.	-	.	transcript_id "AT5G08085"; gene_id "AT5G08085.1";
Chr5	Araport11	exon	21909305	21909624	.	-	.	transcript_id "AT5G08085.1"; gene_id "AT5G08085";
Chr5	Araport11	gene	21910471	21912809	.	+	.	transcript_id "AT5G53970"; gene_id "AT5G53970";
Chr5	Araport11	mRNA	21910471	21912809	.	+	.	transcript_id "AT5G53970"; gene_id "AT5G53970.1";
Chr5	Araport11	five_prime_UTR	21910471	21910675	.	+	.	transcript_id "AT5G53970.1"; gene_id "AT5G53970";
Chr5	Araport11	exon	21910471	21910920	.	+	.	transcript_id "AT5G53970.1"; gene_id "AT5G53970";
Chr5	Araport11	CDS	21910676	21910920	.	+	0	transcript_id "AT5G53970.1"; gene_id "AT5G53970";
Chr5	Araport11	protein	21910676	21912594	.	+	.	transcript_id "AT5G53970.1"; gene_id "AT5G53970";
Chr5	Araport11	exon	21911141	21911480	.	+	.	transcript_id "AT5G53970.1"; gene_id "AT5G53970";
Chr5	Araport11	CDS	21911141	21911480	.	+	1	transcript_id "AT5G53970.1"; gene_id "AT5G53970";
Chr5	Araport11	exon	21911562	21911780	.	+	.	transcript_id "AT5G53970.1"; gene_id "AT5G53970";
Chr5	Araport11	CDS	21911562	21911780	.	+	0	transcript_id "AT5G53970.1"; gene_id "AT5G53970";
Chr5	Araport11	exon	21911879	21911938	.	+	.	transcript_id "AT5G53970.1"; gene_id "AT5G53970";
Chr5	Araport11	CDS	21911879	21911938	.	+	0	transcript_id "AT5G53970.1"; gene_id "AT5G53970";
Chr5	Araport11	exon	21912025	21912180	.	+	.	transcript_id "AT5G53970.1"; gene_id "AT5G53970";
Chr5	Araport11	CDS	21912025	21912180	.	+	0	transcript_id "AT5G53970.1"; gene_id "AT5G53970";
Chr5	Araport11	exon	21912263	21912356	.	+	.	transcript_id "AT5G53970.1"; gene_id "AT5G53970";
Chr5	Araport11	CDS	21912263	21912356	.	+	0	transcript_id "AT5G53970.1"; gene_id "AT5G53970";
Chr5	Araport11	CDS	21912464	21912594	.	+	2	transcript_id "AT5G53970.1"; gene_id "AT5G53970";
Chr5	Araport11	exon	21912464	21912809	.	+	.	transcript_id "AT5G53970.1"; gene_id "AT5G53970";
Chr5	Araport11	three_prime_UTR	21912595	21912809	.	+	.	transcript_id "AT5G53970.1"; gene_id "AT5G53970";
Chr5	Araport11	gene	21913156	21913365	.	-	.	transcript_id ""; gene_id "";
Chr5	Araport11	lnc_RNA	21913156	21913365	.	-	.	transcript_id "AT5G08095"; gene_id "AT5G08095.1";
Chr5	Araport11	exon	21913156	21913365	.	-	.	transcript_id "AT5G08095.1"; gene_id "AT5G08095";
Chr5	Araport11	gene	21913883	21914866	.	+	.	transcript_id "AT5G53980"; gene_id "AT5G53980";
Chr5	Araport11	mRNA	21913883	21914866	.	+	.	transcript_id "AT5G53980"; gene_id "AT5G53980.1";
Chr5	Araport11	five_prime_UTR	21913883	21914086	.	+	.	transcript_id "AT5G53980.1"; gene_id "AT5G53980";
Chr5	Araport11	exon	21913883	21914866	.	+	.	transcript_id "AT5G53980.1"; gene_id "AT5G53980";
Chr5	Araport11	CDS	21914087	21914557	.	+	0	transcript_id "AT5G53980.1"; gene_id "AT5G53980";
Chr5	Araport11	protein	21914087	21914557	.	+	.	transcript_id "AT5G53980.1"; gene_id "AT5G53980";
Chr5	Araport11	three_prime_UTR	21914558	21914866	.	+	.	transcript_id "AT5G53980.1"; gene_id "AT5G53980";
Chr5	Araport11	gene	21915468	21917225	.	-	.	transcript_id "AT5G53990"; gene_id "AT5G53990";
Chr5	Araport11	mRNA	21915468	21917225	.	-	.	transcript_id "AT5G53990"; gene_id "AT5G53990.1";
Chr5	Araport11	three_prime_UTR	21915468	21915706	.	-	.	transcript_id "AT5G53990.1"; gene_id "AT5G53990";
Chr5	Araport11	exon	21915468	21917225	.	-	.	transcript_id "AT5G53990.1"; gene_id "AT5G53990";
Chr5	Araport11	CDS	21915707	21917050	.	-	0	transcript_id "AT5G53990.1"; gene_id "AT5G53990";
Chr5	Araport11	protein	21915707	21917050	.	-	.	transcript_id "AT5G53990.1"; gene_id "AT5G53990";
Chr5	Araport11	five_prime_UTR	21917051	21917225	.	-	.	transcript_id "AT5G53990.1"; gene_id "AT5G53990";
Chr5	Araport11	gene	21917699	21919180	.	-	.	transcript_id "AT5G54000"; gene_id "AT5G54000";
Chr5	Araport11	mRNA	21917699	21918792	.	-	.	transcript_id "AT5G54000"; gene_id "AT5G54000.1";
Chr5	Araport11	mRNA	21917699	21919180	.	-	.	transcript_id "AT5G54000"; gene_id "AT5G54000.2";
Chr5	Araport11	three_prime_UTR	21917699	21917775	.	-	.	transcript_id "AT5G54000.1,AT5G54000.2"; gene_id "AT5G54000";
Chr5	Araport11	exon	21917699	21918012	.	-	.	transcript_id "AT5G54000.1,AT5G54000.2"; gene_id "AT5G54000";
Chr5	Araport11	CDS	21917776	21918012	.	-	0	transcript_id "AT5G54000.1"; gene_id "AT5G54000";
Chr5	Araport11	CDS	21917776	21918012	.	-	0	transcript_id "AT5G54000.2"; gene_id "AT5G54000";
Chr5	Araport11	protein	21917776	21918750	.	-	.	transcript_id "AT5G54000.1"; gene_id "AT5G54000";
Chr5	Araport11	protein	21917776	21919064	.	-	.	transcript_id "AT5G54000.2"; gene_id "AT5G54000";
Chr5	Araport11	CDS	21918097	21918424	.	-	1	transcript_id "AT5G54000.1"; gene_id "AT5G54000";
Chr5	Araport11	CDS	21918097	21918424	.	-	1	transcript_id "AT5G54000.2"; gene_id "AT5G54000";
Chr5	Araport11	exon	21918097	21918424	.	-	.	transcript_id "AT5G54000.1,AT5G54000.2"; gene_id "AT5G54000";
Chr5	Araport11	CDS	21918506	21918750	.	-	0	transcript_id "AT5G54000.1"; gene_id "AT5G54000";
Chr5	Araport11	exon	21918506	21918792	.	-	.	transcript_id "AT5G54000.1"; gene_id "AT5G54000";
Chr5	Araport11	exon	21918506	21918753	.	-	.	transcript_id "AT5G54000.2"; gene_id "AT5G54000";
Chr5	Araport11	CDS	21918506	21918753	.	-	0	transcript_id "AT5G54000.2"; gene_id "AT5G54000";
Chr5	Araport11	five_prime_UTR	21918751	21918792	.	-	.	transcript_id "AT5G54000.1"; gene_id "AT5G54000";
Chr5	Araport11	CDS	21918828	21919064	.	-	0	transcript_id "AT5G54000.2"; gene_id "AT5G54000";
Chr5	Araport11	exon	21918828	21919180	.	-	.	transcript_id "AT5G54000.2"; gene_id "AT5G54000";
Chr5	Araport11	five_prime_UTR	21919065	21919180	.	-	.	transcript_id "AT5G54000.2"; gene_id "AT5G54000";
Chr5	Araport11	gene	21919593	21921225	.	-	.	transcript_id "AT5G54010"; gene_id "AT5G54010";
Chr5	Araport11	mRNA	21919593	21921225	.	-	.	transcript_id "AT5G54010"; gene_id "AT5G54010.1";
Chr5	Araport11	three_prime_UTR	21919593	21919818	.	-	.	transcript_id "AT5G54010.1"; gene_id "AT5G54010";
Chr5	Araport11	exon	21919593	21921225	.	-	.	transcript_id "AT5G54010.1"; gene_id "AT5G54010";
Chr5	Araport11	CDS	21919819	21921180	.	-	0	transcript_id "AT5G54010.1"; gene_id "AT5G54010";
Chr5	Araport11	protein	21919819	21921180	.	-	.	transcript_id "AT5G54010.1"; gene_id "AT5G54010";
Chr5	Araport11	five_prime_UTR	21921181	21921225	.	-	.	transcript_id "AT5G54010.1"; gene_id "AT5G54010";
Chr5	Araport11	gene	21921666	21923632	.	-	.	transcript_id "AT5G54020"; gene_id "AT5G54020";
Chr5	Araport11	mRNA	21921666	21923632	.	-	.	transcript_id "AT5G54020"; gene_id "AT5G54020.2";
Chr5	Araport11	three_prime_UTR	21921666	21921863	.	-	.	transcript_id "AT5G54020.2"; gene_id "AT5G54020";
Chr5	Araport11	exon	21921666	21923632	.	-	.	transcript_id "AT5G54020.2"; gene_id "AT5G54020";
Chr5	Araport11	mRNA	21921698	21923622	.	-	.	transcript_id "AT5G54020"; gene_id "AT5G54020.1";
Chr5	Araport11	three_prime_UTR	21921698	21921863	.	-	.	transcript_id "AT5G54020.1"; gene_id "AT5G54020";
Chr5	Araport11	exon	21921698	21923622	.	-	.	transcript_id "AT5G54020.1"; gene_id "AT5G54020";
Chr5	Araport11	CDS	21921864	21923630	.	-	0	transcript_id "AT5G54020.2"; gene_id "AT5G54020";
Chr5	Araport11	CDS	21921864	21923564	.	-	0	transcript_id "AT5G54020.1"; gene_id "AT5G54020";
Chr5	Araport11	protein	21921864	21923564	.	-	.	transcript_id "AT5G54020.1"; gene_id "AT5G54020";
Chr5	Araport11	protein	21921864	21923630	.	-	.	transcript_id "AT5G54020.2"; gene_id "AT5G54020";
Chr5	Araport11	five_prime_UTR	21923565	21923622	.	-	.	transcript_id "AT5G54020.1"; gene_id "AT5G54020";
Chr5	Araport11	five_prime_UTR	21923631	21923632	.	-	.	transcript_id "AT5G54020.2"; gene_id "AT5G54020";
Chr5	Araport11	transposable_element	21924566	21924768	.	-	.	transcript_id "AT5TE78950"; gene_id "AT5TE78950";
Chr5	Araport11	transposon_fragment	21924566	21924768	.	-	.	transcript_id "AT5TE78950"; gene_id "AT5TE78950";
Chr5	Araport11	transposable_element	21924984	21925453	.	+	.	transcript_id "AT5TE78955"; gene_id "AT5TE78955";
Chr5	Araport11	transposon_fragment	21924984	21925453	.	+	.	transcript_id "AT5TE78955"; gene_id "AT5TE78955";
Chr5	Araport11	gene	21925460	21927524	.	-	.	transcript_id "AT5G54030"; gene_id "AT5G54030";
Chr5	Araport11	mRNA	21925460	21927524	.	-	.	transcript_id "AT5G54030"; gene_id "AT5G54030.1";
Chr5	Araport11	three_prime_UTR	21925460	21925983	.	-	.	transcript_id "AT5G54030.1"; gene_id "AT5G54030";
Chr5	Araport11	exon	21925460	21927355	.	-	.	transcript_id "AT5G54030.1"; gene_id "AT5G54030";
Chr5	Araport11	CDS	21925984	21927243	.	-	0	transcript_id "AT5G54030.1"; gene_id "AT5G54030";
Chr5	Araport11	protein	21925984	21927243	.	-	.	transcript_id "AT5G54030.1"; gene_id "AT5G54030";
Chr5	Araport11	gene	21926239	21926496	.	+	.	transcript_id "AT5G54035"; gene_id "AT5G54035";
Chr5	Araport11	mRNA	21926239	21926496	.	+	.	transcript_id "AT5G54035"; gene_id "AT5G54035.1";
Chr5	Araport11	exon	21926239	21926496	.	+	.	transcript_id "AT5G54035.1"; gene_id "AT5G54035";
Chr5	Araport11	CDS	21926239	21926496	.	+	0	transcript_id "AT5G54035.1"; gene_id "AT5G54035";
Chr5	Araport11	protein	21926239	21926496	.	+	.	transcript_id "AT5G54035.1"; gene_id "AT5G54035";
Chr5	Araport11	five_prime_UTR	21927244	21927355	.	-	.	transcript_id "AT5G54030.1"; gene_id "AT5G54030";
Chr5	Araport11	exon	21927479	21927524	.	-	.	transcript_id "AT5G54030.1"; gene_id "AT5G54030";
Chr5	Araport11	five_prime_UTR	21927479	21927524	.	-	.	transcript_id "AT5G54030.1"; gene_id "AT5G54030";
Chr5	Araport11	transposable_element	21927567	21927893	.	-	.	transcript_id "AT5TE78960"; gene_id "AT5TE78960";
Chr5	Araport11	transposon_fragment	21927567	21927893	.	-	.	transcript_id "AT5TE78960"; gene_id "AT5TE78960";
Chr5	Araport11	gene	21928057	21928450	.	-	.	transcript_id ""; gene_id "";
Chr5	Araport11	lnc_RNA	21928057	21928450	.	-	.	transcript_id "AT5G08105"; gene_id "AT5G08105.1";
Chr5	Araport11	exon	21928057	21928450	.	-	.	transcript_id "AT5G08105.1"; gene_id "AT5G08105";
Chr5	Araport11	transposable_element	21928495	21928636	.	-	.	transcript_id "AT5TE78965"; gene_id "AT5TE78965";
Chr5	Araport11	transposon_fragment	21928495	21928636	.	-	.	transcript_id "AT5TE78965"; gene_id "AT5TE78965";
Chr5	Araport11	gene	21928847	21930637	.	-	.	transcript_id "AT5G54040"; gene_id "AT5G54040";
Chr5	Araport11	mRNA	21928847	21930637	.	-	.	transcript_id "AT5G54040"; gene_id "AT5G54040.1";
Chr5	Araport11	exon	21928847	21930637	.	-	.	transcript_id "AT5G54040.1"; gene_id "AT5G54040";
Chr5	Araport11	CDS	21928847	21930637	.	-	0	transcript_id "AT5G54040.1"; gene_id "AT5G54040";
Chr5	Araport11	protein	21928847	21930637	.	-	.	transcript_id "AT5G54040.1"; gene_id "AT5G54040";
Chr5	Araport11	gene	21929588	21929845	.	+	.	transcript_id "AT5G54043"; gene_id "AT5G54043";
Chr5	Araport11	mRNA	21929588	21929845	.	+	.	transcript_id "AT5G54043"; gene_id "AT5G54043.1";
Chr5	Araport11	exon	21929588	21929845	.	+	.	transcript_id "AT5G54043.1"; gene_id "AT5G54043";
Chr5	Araport11	CDS	21929588	21929845	.	+	0	transcript_id "AT5G54043.1"; gene_id "AT5G54043";
Chr5	Araport11	protein	21929588	21929845	.	+	.	transcript_id "AT5G54043.1"; gene_id "AT5G54043";
Chr5	Araport11	transposable_element	21931331	21931441	.	-	.	transcript_id "AT5TE78970"; gene_id "AT5TE78970";
Chr5	Araport11	transposon_fragment	21931331	21931441	.	-	.	transcript_id "AT5TE78970"; gene_id "AT5TE78970";
Chr5	Araport11	pseudogene	21932363	21933112	.	-	.	transcript_id "AT5G54045"; gene_id "AT5G54045";
Chr5	Araport11	pseudogenic_transcript	21932363	21933112	.	-	.	transcript_id "AT5G54045"; gene_id "AT5G54045.1";
Chr5	Araport11	pseudogenic_exon	21932363	21933112	.	-	.	transcript_id "AT5G54045.1"; gene_id "AT5G54045";
Chr5	Araport11	gene	21933601	21936053	.	-	.	transcript_id "AT5G54050"; gene_id "AT5G54050";
Chr5	Araport11	mRNA	21933601	21936053	.	-	.	transcript_id "AT5G54050"; gene_id "AT5G54050.1";
Chr5	Araport11	three_prime_UTR	21933601	21933662	.	-	.	transcript_id "AT5G54050.1"; gene_id "AT5G54050";
Chr5	Araport11	exon	21933601	21935229	.	-	.	transcript_id "AT5G54050.1"; gene_id "AT5G54050";
Chr5	Araport11	CDS	21933663	21935229	.	-	1	transcript_id "AT5G54050.1"; gene_id "AT5G54050";
Chr5	Araport11	protein	21933663	21935970	.	-	.	transcript_id "AT5G54050.1"; gene_id "AT5G54050";
Chr5	Araport11	transposable_element	21935233	21935255	.	+	.	transcript_id "AT5TE78980"; gene_id "AT5TE78980";
Chr5	Araport11	transposon_fragment	21935233	21935255	.	+	.	transcript_id "AT5TE78980"; gene_id "AT5TE78980";
Chr5	Araport11	transposable_element	21935256	21935790	.	-	.	transcript_id "AT5TE78985"; gene_id "AT5TE78985";
Chr5	Araport11	transposon_fragment	21935256	21935790	.	-	.	transcript_id "AT5TE78985"; gene_id "AT5TE78985";
Chr5	Araport11	transposable_element	21935791	21935825	.	+	.	transcript_id "AT5TE78990"; gene_id "AT5TE78990";
Chr5	Araport11	transposon_fragment	21935791	21935825	.	+	.	transcript_id "AT5TE78990"; gene_id "AT5TE78990";
Chr5	Araport11	CDS	21935795	21935970	.	-	0	transcript_id "AT5G54050.1"; gene_id "AT5G54050";
Chr5	Araport11	exon	21935795	21936053	.	-	.	transcript_id "AT5G54050.1"; gene_id "AT5G54050";
Chr5	Araport11	five_prime_UTR	21935971	21936053	.	-	.	transcript_id "AT5G54050.1"; gene_id "AT5G54050";
Chr5	Araport11	gene	21936746	21938396	.	-	.	transcript_id "AT5G54060"; gene_id "AT5G54060";
Chr5	Araport11	mRNA	21936746	21938396	.	-	.	transcript_id "AT5G54060"; gene_id "AT5G54060.1";
Chr5	Araport11	three_prime_UTR	21936746	21936901	.	-	.	transcript_id "AT5G54060.1"; gene_id "AT5G54060";
Chr5	Araport11	exon	21936746	21938396	.	-	.	transcript_id "AT5G54060.1"; gene_id "AT5G54060";
Chr5	Araport11	CDS	21936902	21938308	.	-	0	transcript_id "AT5G54060.1"; gene_id "AT5G54060";
Chr5	Araport11	protein	21936902	21938308	.	-	.	transcript_id "AT5G54060.1"; gene_id "AT5G54060";
Chr5	Araport11	five_prime_UTR	21938309	21938396	.	-	.	transcript_id "AT5G54060.1"; gene_id "AT5G54060";
Chr5	Araport11	gene	21938793	21939637	.	+	.	transcript_id "AT5G54062"; gene_id "AT5G54062";
Chr5	Araport11	mRNA	21938793	21939637	.	+	.	transcript_id "AT5G54062"; gene_id "AT5G54062.1";
Chr5	Araport11	five_prime_UTR	21938793	21938856	.	+	.	transcript_id "AT5G54062.1"; gene_id "AT5G54062";
Chr5	Araport11	exon	21938793	21939637	.	+	.	transcript_id "AT5G54062.1"; gene_id "AT5G54062";
Chr5	Araport11	CDS	21938857	21939480	.	+	0	transcript_id "AT5G54062.1"; gene_id "AT5G54062";
Chr5	Araport11	protein	21938857	21939480	.	+	.	transcript_id "AT5G54062.1"; gene_id "AT5G54062";
Chr5	Araport11	three_prime_UTR	21939481	21939637	.	+	.	transcript_id "AT5G54062.1"; gene_id "AT5G54062";
Chr5	Araport11	pseudogene	21940153	21941664	.	+	.	transcript_id "AT5G54064"; gene_id "AT5G54064";
Chr5	Araport11	pseudogenic_transcript	21940153	21941664	.	+	.	transcript_id "AT5G54064"; gene_id "AT5G54064.1";
Chr5	Araport11	pseudogenic_exon	21940153	21941664	.	+	.	transcript_id "AT5G54064.1"; gene_id "AT5G54064";
Chr5	Araport11	gene	21941602	21942146	.	-	.	transcript_id "AT5G54067"; gene_id "AT5G54067";
Chr5	Araport11	mRNA	21941602	21942146	.	-	.	transcript_id "AT5G54067"; gene_id "AT5G54067.1";
Chr5	Araport11	three_prime_UTR	21941602	21941765	.	-	.	transcript_id "AT5G54067.1"; gene_id "AT5G54067";
Chr5	Araport11	exon	21941602	21942146	.	-	.	transcript_id "AT5G54067.1"; gene_id "AT5G54067";
Chr5	Araport11	CDS	21941766	21942146	.	-	0	transcript_id "AT5G54067.1"; gene_id "AT5G54067";
Chr5	Araport11	protein	21941766	21942146	.	-	.	transcript_id "AT5G54067.1"; gene_id "AT5G54067";
Chr5	Araport11	gene	21943983	21945651	.	+	.	transcript_id "AT5G54070"; gene_id "AT5G54070";
Chr5	Araport11	mRNA	21943983	21945651	.	+	.	transcript_id "AT5G54070"; gene_id "AT5G54070.1";
Chr5	Araport11	five_prime_UTR	21943983	21944017	.	+	.	transcript_id "AT5G54070.1"; gene_id "AT5G54070";
Chr5	Araport11	exon	21943983	21944407	.	+	.	transcript_id "AT5G54070.1"; gene_id "AT5G54070";
Chr5	Araport11	CDS	21944018	21944407	.	+	0	transcript_id "AT5G54070.1"; gene_id "AT5G54070";
Chr5	Araport11	protein	21944018	21945092	.	+	.	transcript_id "AT5G54070.1"; gene_id "AT5G54070";
Chr5	Araport11	CDS	21944487	21945092	.	+	0	transcript_id "AT5G54070.1"; gene_id "AT5G54070";
Chr5	Araport11	exon	21944487	21945424	.	+	.	transcript_id "AT5G54070.1"; gene_id "AT5G54070";
Chr5	Araport11	three_prime_UTR	21945093	21945424	.	+	.	transcript_id "AT5G54070.1"; gene_id "AT5G54070";
Chr5	Araport11	gene	21945349	21945709	36	-	.	transcript_id "AT5G54075"; gene_id "AT5G54075";
Chr5	Araport11	snoRNA	21945349	21945709	36	-	.	transcript_id "AT5G54075"; gene_id "AT5G54075.1";
Chr5	Araport11	exon	21945349	21945709	36	-	.	transcript_id "AT5G54075.1"; gene_id "AT5G54075";
Chr5	Araport11	exon	21945503	21945651	.	+	.	transcript_id "AT5G54070.1"; gene_id "AT5G54070";
Chr5	Araport11	three_prime_UTR	21945503	21945651	.	+	.	transcript_id "AT5G54070.1"; gene_id "AT5G54070";
Chr5	Araport11	gene	21945865	21948913	.	+	.	transcript_id "AT5G54080"; gene_id "AT5G54080";
Chr5	Araport11	mRNA	21945865	21948285	.	+	.	transcript_id "AT5G54080"; gene_id "AT5G54080.1";
Chr5	Araport11	mRNA	21945865	21948913	.	+	.	transcript_id "AT5G54080"; gene_id "AT5G54080.2";
Chr5	Araport11	five_prime_UTR	21945865	21945919	.	+	.	transcript_id "AT5G54080.1,AT5G54080.2"; gene_id "AT5G54080";
Chr5	Araport11	exon	21945865	21946110	.	+	.	transcript_id "AT5G54080.1,AT5G54080.2"; gene_id "AT5G54080";
Chr5	Araport11	CDS	21945920	21946110	.	+	0	transcript_id "AT5G54080.1"; gene_id "AT5G54080";
Chr5	Araport11	CDS	21945920	21946110	.	+	0	transcript_id "AT5G54080.2"; gene_id "AT5G54080";
Chr5	Araport11	protein	21945920	21948070	.	+	.	transcript_id "AT5G54080.1"; gene_id "AT5G54080";
Chr5	Araport11	protein	21945920	21948070	.	+	.	transcript_id "AT5G54080.2"; gene_id "AT5G54080";
Chr5	Araport11	CDS	21946187	21946417	.	+	1	transcript_id "AT5G54080.1"; gene_id "AT5G54080";
Chr5	Araport11	CDS	21946187	21946417	.	+	1	transcript_id "AT5G54080.2"; gene_id "AT5G54080";
Chr5	Araport11	exon	21946187	21946417	.	+	.	transcript_id "AT5G54080.1,AT5G54080.2"; gene_id "AT5G54080";
Chr5	Araport11	CDS	21946507	21946586	.	+	1	transcript_id "AT5G54080.1"; gene_id "AT5G54080";
Chr5	Araport11	CDS	21946507	21946586	.	+	1	transcript_id "AT5G54080.2"; gene_id "AT5G54080";
Chr5	Araport11	exon	21946507	21946586	.	+	.	transcript_id "AT5G54080.1,AT5G54080.2"; gene_id "AT5G54080";
Chr5	Araport11	CDS	21946708	21946875	.	+	2	transcript_id "AT5G54080.1"; gene_id "AT5G54080";
Chr5	Araport11	CDS	21946708	21946875	.	+	2	transcript_id "AT5G54080.2"; gene_id "AT5G54080";
Chr5	Araport11	exon	21946708	21946875	.	+	.	transcript_id "AT5G54080.1,AT5G54080.2"; gene_id "AT5G54080";
Chr5	Araport11	CDS	21946952	21947127	.	+	2	transcript_id "AT5G54080.1"; gene_id "AT5G54080";
Chr5	Araport11	CDS	21946952	21947127	.	+	2	transcript_id "AT5G54080.2"; gene_id "AT5G54080";
Chr5	Araport11	exon	21946952	21947127	.	+	.	transcript_id "AT5G54080.1,AT5G54080.2"; gene_id "AT5G54080";
Chr5	Araport11	CDS	21947208	21947277	.	+	0	transcript_id "AT5G54080.1"; gene_id "AT5G54080";
Chr5	Araport11	CDS	21947208	21947277	.	+	0	transcript_id "AT5G54080.2"; gene_id "AT5G54080";
Chr5	Araport11	exon	21947208	21947277	.	+	.	transcript_id "AT5G54080.1,AT5G54080.2"; gene_id "AT5G54080";
Chr5	Araport11	CDS	21947385	21947539	.	+	2	transcript_id "AT5G54080.1"; gene_id "AT5G54080";
Chr5	Araport11	CDS	21947385	21947539	.	+	2	transcript_id "AT5G54080.2"; gene_id "AT5G54080";
Chr5	Araport11	exon	21947385	21947539	.	+	.	transcript_id "AT5G54080.1,AT5G54080.2"; gene_id "AT5G54080";
Chr5	Araport11	CDS	21947632	21947715	.	+	0	transcript_id "AT5G54080.1"; gene_id "AT5G54080";
Chr5	Araport11	CDS	21947632	21947715	.	+	0	transcript_id "AT5G54080.2"; gene_id "AT5G54080";
Chr5	Araport11	exon	21947632	21947715	.	+	.	transcript_id "AT5G54080.1,AT5G54080.2"; gene_id "AT5G54080";
Chr5	Araport11	CDS	21947840	21948070	.	+	0	transcript_id "AT5G54080.1"; gene_id "AT5G54080";
Chr5	Araport11	exon	21947840	21948285	.	+	.	transcript_id "AT5G54080.1"; gene_id "AT5G54080";
Chr5	Araport11	CDS	21947840	21948070	.	+	0	transcript_id "AT5G54080.2"; gene_id "AT5G54080";
Chr5	Araport11	exon	21947840	21948181	.	+	.	transcript_id "AT5G54080.2"; gene_id "AT5G54080";
Chr5	Araport11	three_prime_UTR	21948071	21948285	.	+	.	transcript_id "AT5G54080.1"; gene_id "AT5G54080";
Chr5	Araport11	three_prime_UTR	21948071	21948181	.	+	.	transcript_id "AT5G54080.2"; gene_id "AT5G54080";
Chr5	Araport11	gene	21948124	21952594	.	-	.	transcript_id "AT5G54090"; gene_id "AT5G54090";
Chr5	Araport11	mRNA	21948124	21952594	.	-	.	transcript_id "AT5G54090"; gene_id "AT5G54090.1";
Chr5	Araport11	three_prime_UTR	21948124	21948282	.	-	.	transcript_id "AT5G54090.1"; gene_id "AT5G54090";
Chr5	Araport11	exon	21948124	21948443	.	-	.	transcript_id "AT5G54090.1"; gene_id "AT5G54090";
Chr5	Araport11	exon	21948281	21948913	.	+	.	transcript_id "AT5G54080.2"; gene_id "AT5G54080";
Chr5	Araport11	three_prime_UTR	21948281	21948913	.	+	.	transcript_id "AT5G54080.2"; gene_id "AT5G54080";
Chr5	Araport11	CDS	21948283	21948443	.	-	2	transcript_id "AT5G54090.1"; gene_id "AT5G54090";
Chr5	Araport11	protein	21948283	21952550	.	-	.	transcript_id "AT5G54090.1"; gene_id "AT5G54090";
Chr5	Araport11	exon	21948529	21948803	.	-	.	transcript_id "AT5G54090.1"; gene_id "AT5G54090";
Chr5	Araport11	CDS	21948529	21948803	.	-	1	transcript_id "AT5G54090.1"; gene_id "AT5G54090";
Chr5	Araport11	exon	21948883	21949057	.	-	.	transcript_id "AT5G54090.1"; gene_id "AT5G54090";
Chr5	Araport11	CDS	21948883	21949057	.	-	2	transcript_id "AT5G54090.1"; gene_id "AT5G54090";
Chr5	Araport11	exon	21949165	21949247	.	-	.	transcript_id "AT5G54090.1"; gene_id "AT5G54090";
Chr5	Araport11	CDS	21949165	21949247	.	-	1	transcript_id "AT5G54090.1"; gene_id "AT5G54090";
Chr5	Araport11	exon	21949332	21949462	.	-	.	transcript_id "AT5G54090.1"; gene_id "AT5G54090";
Chr5	Araport11	CDS	21949332	21949462	.	-	0	transcript_id "AT5G54090.1"; gene_id "AT5G54090";
Chr5	Araport11	exon	21949559	21949606	.	-	.	transcript_id "AT5G54090.1"; gene_id "AT5G54090";
Chr5	Araport11	CDS	21949559	21949606	.	-	0	transcript_id "AT5G54090.1"; gene_id "AT5G54090";
Chr5	Araport11	exon	21949887	21950014	.	-	.	transcript_id "AT5G54090.1"; gene_id "AT5G54090";
Chr5	Araport11	CDS	21949887	21950014	.	-	2	transcript_id "AT5G54090.1"; gene_id "AT5G54090";
Chr5	Araport11	exon	21950145	21950295	.	-	.	transcript_id "AT5G54090.1"; gene_id "AT5G54090";
Chr5	Araport11	CDS	21950145	21950295	.	-	0	transcript_id "AT5G54090.1"; gene_id "AT5G54090";
Chr5	Araport11	exon	21950380	21950628	.	-	.	transcript_id "AT5G54090.1"; gene_id "AT5G54090";
Chr5	Araport11	CDS	21950380	21950628	.	-	0	transcript_id "AT5G54090.1"; gene_id "AT5G54090";
Chr5	Araport11	exon	21950751	21950810	.	-	.	transcript_id "AT5G54090.1"; gene_id "AT5G54090";
Chr5	Araport11	CDS	21950751	21950810	.	-	0	transcript_id "AT5G54090.1"; gene_id "AT5G54090";
Chr5	Araport11	exon	21950965	21951088	.	-	.	transcript_id "AT5G54090.1"; gene_id "AT5G54090";
Chr5	Araport11	CDS	21950965	21951088	.	-	1	transcript_id "AT5G54090.1"; gene_id "AT5G54090";
Chr5	Araport11	exon	21951264	21951346	.	-	.	transcript_id "AT5G54090.1"; gene_id "AT5G54090";
Chr5	Araport11	CDS	21951264	21951346	.	-	0	transcript_id "AT5G54090.1"; gene_id "AT5G54090";
Chr5	Araport11	exon	21951414	21951470	.	-	.	transcript_id "AT5G54090.1"; gene_id "AT5G54090";
Chr5	Araport11	CDS	21951414	21951470	.	-	0	transcript_id "AT5G54090.1"; gene_id "AT5G54090";
Chr5	Araport11	exon	21951557	21951607	.	-	.	transcript_id "AT5G54090.1"; gene_id "AT5G54090";
Chr5	Araport11	CDS	21951557	21951607	.	-	0	transcript_id "AT5G54090.1"; gene_id "AT5G54090";
Chr5	Araport11	exon	21951687	21951770	.	-	.	transcript_id "AT5G54090.1"; gene_id "AT5G54090";
Chr5	Araport11	CDS	21951687	21951770	.	-	0	transcript_id "AT5G54090.1"; gene_id "AT5G54090";
Chr5	Araport11	exon	21951855	21952022	.	-	.	transcript_id "AT5G54090.1"; gene_id "AT5G54090";
Chr5	Araport11	CDS	21951855	21952022	.	-	0	transcript_id "AT5G54090.1"; gene_id "AT5G54090";
Chr5	Araport11	exon	21952109	21952237	.	-	.	transcript_id "AT5G54090.1"; gene_id "AT5G54090";
Chr5	Araport11	CDS	21952109	21952237	.	-	0	transcript_id "AT5G54090.1"; gene_id "AT5G54090";
Chr5	Araport11	CDS	21952317	21952550	.	-	0	transcript_id "AT5G54090.1"; gene_id "AT5G54090";
Chr5	Araport11	exon	21952317	21952594	.	-	.	transcript_id "AT5G54090.1"; gene_id "AT5G54090";
Chr5	Araport11	five_prime_UTR	21952551	21952594	.	-	.	transcript_id "AT5G54090.1"; gene_id "AT5G54090";
Chr5	Araport11	gene	21952647	21953507	.	-	.	transcript_id "AT5G54095"; gene_id "AT5G54095";
Chr5	Araport11	mRNA	21952647	21953507	.	-	.	transcript_id "AT5G54095"; gene_id "AT5G54095.1";
Chr5	Araport11	three_prime_UTR	21952647	21952867	.	-	.	transcript_id "AT5G54095.1"; gene_id "AT5G54095";
Chr5	Araport11	exon	21952647	21953176	.	-	.	transcript_id "AT5G54095.1"; gene_id "AT5G54095";
Chr5	Araport11	mRNA	21952725	21953507	.	-	.	transcript_id "AT5G54095"; gene_id "AT5G54095.2";
Chr5	Araport11	three_prime_UTR	21952725	21952867	.	-	.	transcript_id "AT5G54095.2"; gene_id "AT5G54095";
Chr5	Araport11	exon	21952725	21953026	.	-	.	transcript_id "AT5G54095.2"; gene_id "AT5G54095";
Chr5	Araport11	CDS	21952868	21953176	.	-	0	transcript_id "AT5G54095.1"; gene_id "AT5G54095";
Chr5	Araport11	CDS	21952868	21953026	.	-	0	transcript_id "AT5G54095.2"; gene_id "AT5G54095";
Chr5	Araport11	protein	21952868	21953369	.	-	.	transcript_id "AT5G54095.1"; gene_id "AT5G54095";
Chr5	Araport11	protein	21952868	21953369	.	-	.	transcript_id "AT5G54095.2"; gene_id "AT5G54095";
Chr5	Araport11	exon	21953051	21953176	.	-	.	transcript_id "AT5G54095.2"; gene_id "AT5G54095";
Chr5	Araport11	CDS	21953051	21953176	.	-	0	transcript_id "AT5G54095.2"; gene_id "AT5G54095";
Chr5	Araport11	CDS	21953271	21953369	.	-	0	transcript_id "AT5G54095.1"; gene_id "AT5G54095";
Chr5	Araport11	CDS	21953271	21953369	.	-	0	transcript_id "AT5G54095.2"; gene_id "AT5G54095";
Chr5	Araport11	exon	21953271	21953507	.	-	.	transcript_id "AT5G54095.1,AT5G54095.2"; gene_id "AT5G54095";
Chr5	Araport11	five_prime_UTR	21953370	21953507	.	-	.	transcript_id "AT5G54095.1,AT5G54095.2"; gene_id "AT5G54095";
Chr5	Araport11	gene	21953700	21956580	.	-	.	transcript_id "AT5G54100"; gene_id "AT5G54100";
Chr5	Araport11	mRNA	21953700	21956580	.	-	.	transcript_id "AT5G54100"; gene_id "AT5G54100.1";
Chr5	Araport11	three_prime_UTR	21953700	21954034	.	-	.	transcript_id "AT5G54100.1"; gene_id "AT5G54100";
Chr5	Araport11	exon	21953700	21954160	.	-	.	transcript_id "AT5G54100.1"; gene_id "AT5G54100";
Chr5	Araport11	CDS	21954035	21954160	.	-	0	transcript_id "AT5G54100.1"; gene_id "AT5G54100";
Chr5	Araport11	protein	21954035	21956500	.	-	.	transcript_id "AT5G54100.1"; gene_id "AT5G54100";
Chr5	Araport11	exon	21954255	21954314	.	-	.	transcript_id "AT5G54100.1"; gene_id "AT5G54100";
Chr5	Araport11	CDS	21954255	21954314	.	-	0	transcript_id "AT5G54100.1"; gene_id "AT5G54100";
Chr5	Araport11	exon	21954558	21954649	.	-	.	transcript_id "AT5G54100.1"; gene_id "AT5G54100";
Chr5	Araport11	CDS	21954558	21954649	.	-	2	transcript_id "AT5G54100.1"; gene_id "AT5G54100";
Chr5	Araport11	exon	21954795	21954893	.	-	.	transcript_id "AT5G54100.1"; gene_id "AT5G54100";
Chr5	Araport11	CDS	21954795	21954893	.	-	2	transcript_id "AT5G54100.1"; gene_id "AT5G54100";
Chr5	Araport11	exon	21955010	21955102	.	-	.	transcript_id "AT5G54100.1"; gene_id "AT5G54100";
Chr5	Araport11	CDS	21955010	21955102	.	-	2	transcript_id "AT5G54100.1"; gene_id "AT5G54100";
Chr5	Araport11	exon	21955183	21955240	.	-	.	transcript_id "AT5G54100.1"; gene_id "AT5G54100";
Chr5	Araport11	CDS	21955183	21955240	.	-	0	transcript_id "AT5G54100.1"; gene_id "AT5G54100";
Chr5	Araport11	exon	21955502	21955651	.	-	.	transcript_id "AT5G54100.1"; gene_id "AT5G54100";
Chr5	Araport11	CDS	21955502	21955651	.	-	0	transcript_id "AT5G54100.1"; gene_id "AT5G54100";
Chr5	Araport11	exon	21955740	21955983	.	-	.	transcript_id "AT5G54100.1"; gene_id "AT5G54100";
Chr5	Araport11	CDS	21955740	21955983	.	-	1	transcript_id "AT5G54100.1"; gene_id "AT5G54100";
Chr5	Araport11	exon	21956108	21956242	.	-	.	transcript_id "AT5G54100.1"; gene_id "AT5G54100";
Chr5	Araport11	CDS	21956108	21956242	.	-	1	transcript_id "AT5G54100.1"; gene_id "AT5G54100";
Chr5	Araport11	CDS	21956352	21956500	.	-	0	transcript_id "AT5G54100.1"; gene_id "AT5G54100";
Chr5	Araport11	exon	21956352	21956580	.	-	.	transcript_id "AT5G54100.1"; gene_id "AT5G54100";
Chr5	Araport11	five_prime_UTR	21956501	21956580	.	-	.	transcript_id "AT5G54100.1"; gene_id "AT5G54100";
Chr5	Araport11	gene	21957024	21957066	44	-	.	transcript_id ""; gene_id "";
Chr5	Araport11	snRNA	21957024	21957066	44	-	.	transcript_id "AT5G08115"; gene_id "AT5G08115.1";
Chr5	Araport11	exon	21957024	21957066	44	-	.	transcript_id "AT5G08115.1"; gene_id "AT5G08115";
Chr5	Araport11	gene	21958059	21960634	.	+	.	transcript_id "AT5G54110"; gene_id "AT5G54110";
Chr5	Araport11	mRNA	21958059	21960633	.	+	.	transcript_id "AT5G54110"; gene_id "AT5G54110.1";
Chr5	Araport11	five_prime_UTR	21958059	21958355	.	+	.	transcript_id "AT5G54110.1"; gene_id "AT5G54110";
Chr5	Araport11	exon	21958059	21958620	.	+	.	transcript_id "AT5G54110.1"; gene_id "AT5G54110";
Chr5	Araport11	mRNA	21958076	21960634	.	+	.	transcript_id "AT5G54110"; gene_id "AT5G54110.2";
Chr5	Araport11	five_prime_UTR	21958076	21958355	.	+	.	transcript_id "AT5G54110.2"; gene_id "AT5G54110";
Chr5	Araport11	exon	21958076	21958620	.	+	.	transcript_id "AT5G54110.2"; gene_id "AT5G54110";
Chr5	Araport11	CDS	21958356	21958620	.	+	0	transcript_id "AT5G54110.1"; gene_id "AT5G54110";
Chr5	Araport11	CDS	21958356	21958620	.	+	0	transcript_id "AT5G54110.2"; gene_id "AT5G54110";
Chr5	Araport11	protein	21958356	21959385	.	+	.	transcript_id "AT5G54110.2"; gene_id "AT5G54110";
Chr5	Araport11	protein	21958356	21960367	.	+	.	transcript_id "AT5G54110.1"; gene_id "AT5G54110";
Chr5	Araport11	CDS	21958821	21958891	.	+	2	transcript_id "AT5G54110.1"; gene_id "AT5G54110";
Chr5	Araport11	CDS	21958821	21958891	.	+	2	transcript_id "AT5G54110.2"; gene_id "AT5G54110";
Chr5	Araport11	exon	21958821	21958891	.	+	.	transcript_id "AT5G54110.1,AT5G54110.2"; gene_id "AT5G54110";
Chr5	Araport11	CDS	21959052	21959133	.	+	0	transcript_id "AT5G54110.1"; gene_id "AT5G54110";
Chr5	Araport11	CDS	21959052	21959133	.	+	0	transcript_id "AT5G54110.2"; gene_id "AT5G54110";
Chr5	Araport11	exon	21959052	21959133	.	+	.	transcript_id "AT5G54110.1,AT5G54110.2"; gene_id "AT5G54110";
Chr5	Araport11	exon	21959240	21959361	.	+	.	transcript_id "AT5G54110.1"; gene_id "AT5G54110";
Chr5	Araport11	CDS	21959240	21959361	.	+	2	transcript_id "AT5G54110.1"; gene_id "AT5G54110";
Chr5	Araport11	CDS	21959240	21959385	.	+	2	transcript_id "AT5G54110.2"; gene_id "AT5G54110";
Chr5	Araport11	exon	21959240	21960009	.	+	.	transcript_id "AT5G54110.2"; gene_id "AT5G54110";
Chr5	Araport11	three_prime_UTR	21959386	21960009	.	+	.	transcript_id "AT5G54110.2"; gene_id "AT5G54110";
Chr5	Araport11	exon	21959932	21960009	.	+	.	transcript_id "AT5G54110.1"; gene_id "AT5G54110";
Chr5	Araport11	CDS	21959932	21960009	.	+	0	transcript_id "AT5G54110.1"; gene_id "AT5G54110";
Chr5	Araport11	CDS	21960098	21960217	.	+	0	transcript_id "AT5G54110.1"; gene_id "AT5G54110";
Chr5	Araport11	three_prime_UTR	21960098	21960217	.	+	.	transcript_id "AT5G54110.2"; gene_id "AT5G54110";
Chr5	Araport11	exon	21960098	21960217	.	+	.	transcript_id "AT5G54110.1,AT5G54110.2"; gene_id "AT5G54110";
Chr5	Araport11	CDS	21960305	21960367	.	+	0	transcript_id "AT5G54110.1"; gene_id "AT5G54110";
Chr5	Araport11	exon	21960305	21960633	.	+	.	transcript_id "AT5G54110.1"; gene_id "AT5G54110";
Chr5	Araport11	exon	21960305	21960634	.	+	.	transcript_id "AT5G54110.2"; gene_id "AT5G54110";
Chr5	Araport11	three_prime_UTR	21960305	21960634	.	+	.	transcript_id "AT5G54110.2"; gene_id "AT5G54110";
Chr5	Araport11	three_prime_UTR	21960368	21960633	.	+	.	transcript_id "AT5G54110.1"; gene_id "AT5G54110";
Chr5	Araport11	gene	21962570	21965623	.	+	.	transcript_id "AT5G54130"; gene_id "AT5G54130";
Chr5	Araport11	mRNA	21962570	21965623	.	+	.	transcript_id "AT5G54130"; gene_id "AT5G54130.2";
Chr5	Araport11	five_prime_UTR	21962570	21962899	.	+	.	transcript_id "AT5G54130.2"; gene_id "AT5G54130";
Chr5	Araport11	exon	21962570	21963031	.	+	.	transcript_id "AT5G54130.2"; gene_id "AT5G54130";
Chr5	Araport11	mRNA	21962600	21965519	.	+	.	transcript_id "AT5G54130"; gene_id "AT5G54130.3";
Chr5	Araport11	mRNA	21962600	21965519	.	+	.	transcript_id "AT5G54130"; gene_id "AT5G54130.4";
Chr5	Araport11	five_prime_UTR	21962600	21962899	.	+	.	transcript_id "AT5G54130.3,AT5G54130.4"; gene_id "AT5G54130";
Chr5	Araport11	exon	21962600	21963031	.	+	.	transcript_id "AT5G54130.3,AT5G54130.4"; gene_id "AT5G54130";
Chr5	Araport11	CDS	21962900	21963031	.	+	0	transcript_id "AT5G54130.2"; gene_id "AT5G54130";
Chr5	Araport11	CDS	21962900	21963031	.	+	0	transcript_id "AT5G54130.3"; gene_id "AT5G54130";
Chr5	Araport11	CDS	21962900	21963031	.	+	0	transcript_id "AT5G54130.4"; gene_id "AT5G54130";
Chr5	Araport11	protein	21962900	21964841	.	+	.	transcript_id "AT5G54130.3"; gene_id "AT5G54130";
Chr5	Araport11	protein	21962900	21964841	.	+	.	transcript_id "AT5G54130.4"; gene_id "AT5G54130";
Chr5	Araport11	protein	21962900	21965279	.	+	.	transcript_id "AT5G54130.2"; gene_id "AT5G54130";
Chr5	Araport11	CDS	21963111	21963215	.	+	0	transcript_id "AT5G54130.2"; gene_id "AT5G54130";
Chr5	Araport11	CDS	21963111	21963215	.	+	0	transcript_id "AT5G54130.3"; gene_id "AT5G54130";
Chr5	Araport11	CDS	21963111	21963215	.	+	0	transcript_id "AT5G54130.4"; gene_id "AT5G54130";
Chr5	Araport11	exon	21963111	21963215	.	+	.	transcript_id "AT5G54130.2,AT5G54130.3,AT5G54130.4"; gene_id "AT5G54130";
Chr5	Araport11	CDS	21963296	21963401	.	+	0	transcript_id "AT5G54130.2"; gene_id "AT5G54130";
Chr5	Araport11	exon	21963296	21963395	.	+	.	transcript_id "AT5G54130.3"; gene_id "AT5G54130";
Chr5	Araport11	CDS	21963296	21963395	.	+	0	transcript_id "AT5G54130.3"; gene_id "AT5G54130";
Chr5	Araport11	CDS	21963296	21963401	.	+	0	transcript_id "AT5G54130.4"; gene_id "AT5G54130";
Chr5	Araport11	exon	21963296	21963401	.	+	.	transcript_id "AT5G54130.2,AT5G54130.4"; gene_id "AT5G54130";
Chr5	Araport11	CDS	21963493	21963704	.	+	2	transcript_id "AT5G54130.2"; gene_id "AT5G54130";
Chr5	Araport11	CDS	21963493	21963704	.	+	2	transcript_id "AT5G54130.3"; gene_id "AT5G54130";
Chr5	Araport11	CDS	21963493	21963704	.	+	2	transcript_id "AT5G54130.4"; gene_id "AT5G54130";
Chr5	Araport11	exon	21963493	21963704	.	+	.	transcript_id "AT5G54130.2,AT5G54130.3,AT5G54130.4"; gene_id "AT5G54130";
Chr5	Araport11	CDS	21963791	21963867	.	+	0	transcript_id "AT5G54130.2"; gene_id "AT5G54130";
Chr5	Araport11	CDS	21963791	21963867	.	+	0	transcript_id "AT5G54130.3"; gene_id "AT5G54130";
Chr5	Araport11	CDS	21963791	21963867	.	+	0	transcript_id "AT5G54130.4"; gene_id "AT5G54130";
Chr5	Araport11	exon	21963791	21963867	.	+	.	transcript_id "AT5G54130.2,AT5G54130.3,AT5G54130.4"; gene_id "AT5G54130";
Chr5	Araport11	CDS	21963955	21964063	.	+	1	transcript_id "AT5G54130.2"; gene_id "AT5G54130";
Chr5	Araport11	CDS	21963955	21964063	.	+	1	transcript_id "AT5G54130.3"; gene_id "AT5G54130";
Chr5	Araport11	CDS	21963955	21964063	.	+	1	transcript_id "AT5G54130.4"; gene_id "AT5G54130";
Chr5	Araport11	exon	21963955	21964063	.	+	.	transcript_id "AT5G54130.2,AT5G54130.3,AT5G54130.4"; gene_id "AT5G54130";
Chr5	Araport11	CDS	21964177	21964302	.	+	0	transcript_id "AT5G54130.2"; gene_id "AT5G54130";
Chr5	Araport11	CDS	21964177	21964302	.	+	0	transcript_id "AT5G54130.3"; gene_id "AT5G54130";
Chr5	Araport11	CDS	21964177	21964302	.	+	0	transcript_id "AT5G54130.4"; gene_id "AT5G54130";
Chr5	Araport11	exon	21964177	21964302	.	+	.	transcript_id "AT5G54130.2,AT5G54130.3,AT5G54130.4"; gene_id "AT5G54130";
Chr5	Araport11	CDS	21964533	21964643	.	+	0	transcript_id "AT5G54130.2"; gene_id "AT5G54130";
Chr5	Araport11	CDS	21964533	21964643	.	+	0	transcript_id "AT5G54130.3"; gene_id "AT5G54130";
Chr5	Araport11	CDS	21964533	21964643	.	+	0	transcript_id "AT5G54130.4"; gene_id "AT5G54130";
Chr5	Araport11	exon	21964533	21964643	.	+	.	transcript_id "AT5G54130.2,AT5G54130.3,AT5G54130.4"; gene_id "AT5G54130";
Chr5	Araport11	exon	21964751	21964858	.	+	.	transcript_id "AT5G54130.2"; gene_id "AT5G54130";
Chr5	Araport11	CDS	21964751	21964858	.	+	0	transcript_id "AT5G54130.2"; gene_id "AT5G54130";
Chr5	Araport11	CDS	21964764	21964841	.	+	0	transcript_id "AT5G54130.3"; gene_id "AT5G54130";
Chr5	Araport11	CDS	21964764	21964841	.	+	0	transcript_id "AT5G54130.4"; gene_id "AT5G54130";
Chr5	Araport11	exon	21964764	21964858	.	+	.	transcript_id "AT5G54130.3,AT5G54130.4"; gene_id "AT5G54130";
Chr5	Araport11	three_prime_UTR	21964842	21964858	.	+	.	transcript_id "AT5G54130.3,AT5G54130.4"; gene_id "AT5G54130";
Chr5	Araport11	CDS	21965055	21965279	.	+	0	transcript_id "AT5G54130.2"; gene_id "AT5G54130";
Chr5	Araport11	exon	21965055	21965623	.	+	.	transcript_id "AT5G54130.2"; gene_id "AT5G54130";
Chr5	Araport11	exon	21965055	21965519	.	+	.	transcript_id "AT5G54130.3,AT5G54130.4"; gene_id "AT5G54130";
Chr5	Araport11	three_prime_UTR	21965055	21965519	.	+	.	transcript_id "AT5G54130.3,AT5G54130.4"; gene_id "AT5G54130";
Chr5	Araport11	three_prime_UTR	21965280	21965623	.	+	.	transcript_id "AT5G54130.2"; gene_id "AT5G54130";
Chr5	Araport11	gene	21965667	21968061	.	+	.	transcript_id "AT5G54140"; gene_id "AT5G54140";
Chr5	Araport11	mRNA	21965667	21968061	.	+	.	transcript_id "AT5G54140"; gene_id "AT5G54140.1";
Chr5	Araport11	five_prime_UTR	21965667	21965832	.	+	.	transcript_id "AT5G54140.1"; gene_id "AT5G54140";
Chr5	Araport11	exon	21965667	21966159	.	+	.	transcript_id "AT5G54140.1"; gene_id "AT5G54140";
Chr5	Araport11	CDS	21965833	21966159	.	+	0	transcript_id "AT5G54140.1"; gene_id "AT5G54140";
Chr5	Araport11	protein	21965833	21967834	.	+	.	transcript_id "AT5G54140.1"; gene_id "AT5G54140";
Chr5	Araport11	exon	21966237	21966362	.	+	.	transcript_id "AT5G54140.1"; gene_id "AT5G54140";
Chr5	Araport11	CDS	21966237	21966362	.	+	0	transcript_id "AT5G54140.1"; gene_id "AT5G54140";
Chr5	Araport11	exon	21966589	21966903	.	+	.	transcript_id "AT5G54140.1"; gene_id "AT5G54140";
Chr5	Araport11	CDS	21966589	21966903	.	+	0	transcript_id "AT5G54140.1"; gene_id "AT5G54140";
Chr5	Araport11	exon	21967001	21967132	.	+	.	transcript_id "AT5G54140.1"; gene_id "AT5G54140";
Chr5	Araport11	CDS	21967001	21967132	.	+	0	transcript_id "AT5G54140.1"; gene_id "AT5G54140";
Chr5	Araport11	CDS	21967448	21967834	.	+	0	transcript_id "AT5G54140.1"; gene_id "AT5G54140";
Chr5	Araport11	exon	21967448	21968061	.	+	.	transcript_id "AT5G54140.1"; gene_id "AT5G54140";
Chr5	Araport11	three_prime_UTR	21967835	21968061	.	+	.	transcript_id "AT5G54140.1"; gene_id "AT5G54140";
Chr5	Araport11	transposable_element	21969039	21969808	.	+	.	transcript_id "AT5TE79110"; gene_id "AT5TE79110";
Chr5	Araport11	transposon_fragment	21969039	21969808	.	+	.	transcript_id "AT5TE79110"; gene_id "AT5TE79110";
Chr5	Araport11	gene	21972444	21973441	.	+	.	transcript_id "AT5G54145"; gene_id "AT5G54145";
Chr5	Araport11	mRNA	21972444	21973441	.	+	.	transcript_id "AT5G54145"; gene_id "AT5G54145.1";
Chr5	Araport11	five_prime_UTR	21972444	21972557	.	+	.	transcript_id "AT5G54145.1"; gene_id "AT5G54145";
Chr5	Araport11	exon	21972444	21973441	.	+	.	transcript_id "AT5G54145.1"; gene_id "AT5G54145";
Chr5	Araport11	CDS	21972558	21972749	.	+	0	transcript_id "AT5G54145.1"; gene_id "AT5G54145";
Chr5	Araport11	protein	21972558	21972749	.	+	.	transcript_id "AT5G54145.1"; gene_id "AT5G54145";
Chr5	Araport11	three_prime_UTR	21972750	21973441	.	+	.	transcript_id "AT5G54145.1"; gene_id "AT5G54145";
Chr5	Araport11	gene	21973835	21974129	.	+	.	transcript_id ""; gene_id "";
Chr5	Araport11	ncRNA	21973835	21974129	.	+	.	transcript_id "AT5G08125"; gene_id "AT5G08125.1";
Chr5	Araport11	exon	21973835	21973918	.	+	.	transcript_id "AT5G08125.1"; gene_id "AT5G08125";
Chr5	Araport11	exon	21974029	21974129	.	+	.	transcript_id "AT5G08125.1"; gene_id "AT5G08125";
Chr5	Araport11	gene	21975785	21977104	.	-	.	transcript_id "AT5G54148"; gene_id "AT5G54148";
Chr5	Araport11	mRNA	21975785	21977104	.	-	.	transcript_id "AT5G54148"; gene_id "AT5G54148.1";
Chr5	Araport11	three_prime_UTR	21975785	21976464	.	-	.	transcript_id "AT5G54148.1"; gene_id "AT5G54148";
Chr5	Araport11	exon	21975785	21976572	.	-	.	transcript_id "AT5G54148.1"; gene_id "AT5G54148";
Chr5	Araport11	CDS	21976465	21976572	.	-	0	transcript_id "AT5G54148.1"; gene_id "AT5G54148";
Chr5	Araport11	protein	21976465	21977032	.	-	.	transcript_id "AT5G54148.1"; gene_id "AT5G54148";
Chr5	Araport11	exon	21976655	21976728	.	-	.	transcript_id "AT5G54148.1"; gene_id "AT5G54148";
Chr5	Araport11	CDS	21976655	21976728	.	-	2	transcript_id "AT5G54148.1"; gene_id "AT5G54148";
Chr5	Araport11	CDS	21976864	21977032	.	-	0	transcript_id "AT5G54148.1"; gene_id "AT5G54148";
Chr5	Araport11	exon	21976864	21977104	.	-	.	transcript_id "AT5G54148.1"; gene_id "AT5G54148";
Chr5	Araport11	five_prime_UTR	21977033	21977104	.	-	.	transcript_id "AT5G54148.1"; gene_id "AT5G54148";
Chr5	Araport11	gene	21977461	21978237	.	-	.	transcript_id "AT5G54150"; gene_id "AT5G54150";
Chr5	Araport11	mRNA	21977461	21978237	.	-	.	transcript_id "AT5G54150"; gene_id "AT5G54150.1";
Chr5	Araport11	exon	21977461	21977592	.	-	.	transcript_id "AT5G54150.1"; gene_id "AT5G54150";
Chr5	Araport11	CDS	21977461	21977592	.	-	0	transcript_id "AT5G54150.1"; gene_id "AT5G54150";
Chr5	Araport11	protein	21977461	21978237	.	-	.	transcript_id "AT5G54150.1"; gene_id "AT5G54150";
Chr5	Araport11	exon	21977761	21977847	.	-	.	transcript_id "AT5G54150.1"; gene_id "AT5G54150";
Chr5	Araport11	CDS	21977761	21977847	.	-	0	transcript_id "AT5G54150.1"; gene_id "AT5G54150";
Chr5	Araport11	exon	21977974	21978237	.	-	.	transcript_id "AT5G54150.1"; gene_id "AT5G54150";
Chr5	Araport11	CDS	21977974	21978237	.	-	0	transcript_id "AT5G54150.1"; gene_id "AT5G54150";
Chr5	Araport11	gene	21981902	21984399	.	+	.	transcript_id "AT5G54160"; gene_id "AT5G54160";
Chr5	Araport11	mRNA	21981902	21984399	.	+	.	transcript_id "AT5G54160"; gene_id "AT5G54160.1";
Chr5	Araport11	five_prime_UTR	21981902	21982074	.	+	.	transcript_id "AT5G54160.1"; gene_id "AT5G54160";
Chr5	Araport11	exon	21981902	21982487	.	+	.	transcript_id "AT5G54160.1"; gene_id "AT5G54160";
Chr5	Araport11	CDS	21982075	21982487	.	+	0	transcript_id "AT5G54160.1"; gene_id "AT5G54160";
Chr5	Araport11	protein	21982075	21984167	.	+	.	transcript_id "AT5G54160.1"; gene_id "AT5G54160";
Chr5	Araport11	exon	21983294	21983604	.	+	.	transcript_id "AT5G54160.1"; gene_id "AT5G54160";
Chr5	Araport11	CDS	21983294	21983604	.	+	1	transcript_id "AT5G54160.1"; gene_id "AT5G54160";
Chr5	Araport11	exon	21983685	21983749	.	+	.	transcript_id "AT5G54160.1"; gene_id "AT5G54160";
Chr5	Araport11	CDS	21983685	21983749	.	+	2	transcript_id "AT5G54160.1"; gene_id "AT5G54160";
Chr5	Araport11	CDS	21983865	21984167	.	+	0	transcript_id "AT5G54160.1"; gene_id "AT5G54160";
Chr5	Araport11	exon	21983865	21984399	.	+	.	transcript_id "AT5G54160.1"; gene_id "AT5G54160";
Chr5	Araport11	three_prime_UTR	21984168	21984399	.	+	.	transcript_id "AT5G54160.1"; gene_id "AT5G54160";
Chr5	Araport11	gene	21984569	21984964	.	+	.	transcript_id "AT5G54165"; gene_id "AT5G54165";
Chr5	Araport11	mRNA	21984569	21984964	.	+	.	transcript_id "AT5G54165"; gene_id "AT5G54165.1";
Chr5	Araport11	five_prime_UTR	21984569	21984619	.	+	.	transcript_id "AT5G54165.1"; gene_id "AT5G54165";
Chr5	Araport11	exon	21984569	21984964	.	+	.	transcript_id "AT5G54165.1"; gene_id "AT5G54165";
Chr5	Araport11	CDS	21984620	21984868	.	+	0	transcript_id "AT5G54165.1"; gene_id "AT5G54165";
Chr5	Araport11	protein	21984620	21984868	.	+	.	transcript_id "AT5G54165.1"; gene_id "AT5G54165";
Chr5	Araport11	three_prime_UTR	21984869	21984964	.	+	.	transcript_id "AT5G54165.1"; gene_id "AT5G54165";
Chr5	Araport11	gene	21984878	21987489	.	-	.	transcript_id "AT5G54170"; gene_id "AT5G54170";
Chr5	Araport11	mRNA	21984878	21987489	.	-	.	transcript_id "AT5G54170"; gene_id "AT5G54170.1";
Chr5	Araport11	three_prime_UTR	21984878	21985055	.	-	.	transcript_id "AT5G54170.1"; gene_id "AT5G54170";
Chr5	Araport11	exon	21984878	21985549	.	-	.	transcript_id "AT5G54170.1"; gene_id "AT5G54170";
Chr5	Araport11	CDS	21985056	21985549	.	-	2	transcript_id "AT5G54170.1"; gene_id "AT5G54170";
Chr5	Araport11	protein	21985056	21987039	.	-	.	transcript_id "AT5G54170.1"; gene_id "AT5G54170";
Chr5	Araport11	exon	21985635	21985716	.	-	.	transcript_id "AT5G54170.1"; gene_id "AT5G54170";
Chr5	Araport11	CDS	21985635	21985716	.	-	0	transcript_id "AT5G54170.1"; gene_id "AT5G54170";
Chr5	Araport11	gene	21985695	21986009	.	+	.	transcript_id ""; gene_id "";
Chr5	Araport11	antisense_lncRNA	21985695	21986009	.	+	.	transcript_id "AT5G08135"; gene_id "AT5G08135.1";
Chr5	Araport11	exon	21985695	21986009	.	+	.	transcript_id "AT5G08135.1"; gene_id "AT5G08135";
Chr5	Araport11	exon	21985987	21986070	.	-	.	transcript_id "AT5G54170.1"; gene_id "AT5G54170";
Chr5	Araport11	CDS	21985987	21986070	.	-	0	transcript_id "AT5G54170.1"; gene_id "AT5G54170";
Chr5	Araport11	exon	21986174	21986350	.	-	.	transcript_id "AT5G54170.1"; gene_id "AT5G54170";
Chr5	Araport11	CDS	21986174	21986350	.	-	0	transcript_id "AT5G54170.1"; gene_id "AT5G54170";
Chr5	Araport11	exon	21986436	21986598	.	-	.	transcript_id "AT5G54170.1"; gene_id "AT5G54170";
Chr5	Araport11	CDS	21986436	21986598	.	-	1	transcript_id "AT5G54170.1"; gene_id "AT5G54170";
Chr5	Araport11	CDS	21986690	21987039	.	-	0	transcript_id "AT5G54170.1"; gene_id "AT5G54170";
Chr5	Araport11	exon	21986690	21987489	.	-	.	transcript_id "AT5G54170.1"; gene_id "AT5G54170";
Chr5	Araport11	five_prime_UTR	21987040	21987489	.	-	.	transcript_id "AT5G54170.1"; gene_id "AT5G54170";
Chr5	Araport11	gene	21988457	21990393	.	+	.	transcript_id "AT5G54180"; gene_id "AT5G54180";
Chr5	Araport11	mRNA	21988457	21990393	.	+	.	transcript_id "AT5G54180"; gene_id "AT5G54180.1";
Chr5	Araport11	five_prime_UTR	21988457	21988543	.	+	.	transcript_id "AT5G54180.1"; gene_id "AT5G54180";
Chr5	Araport11	exon	21988457	21988778	.	+	.	transcript_id "AT5G54180.1"; gene_id "AT5G54180";
Chr5	Araport11	CDS	21988544	21988778	.	+	0	transcript_id "AT5G54180.1"; gene_id "AT5G54180";
Chr5	Araport11	protein	21988544	21990183	.	+	.	transcript_id "AT5G54180.1"; gene_id "AT5G54180";
Chr5	Araport11	CDS	21988916	21990183	.	+	2	transcript_id "AT5G54180.1"; gene_id "AT5G54180";
Chr5	Araport11	exon	21988916	21990393	.	+	.	transcript_id "AT5G54180.1"; gene_id "AT5G54180";
Chr5	Araport11	three_prime_UTR	21990184	21990393	.	+	.	transcript_id "AT5G54180.1"; gene_id "AT5G54180";
Chr5	Araport11	gene	21990623	21990808	.	+	.	transcript_id ""; gene_id "";
Chr5	Araport11	transcript_region	21990623	21990808	.	+	.	transcript_id "AT5G08155"; gene_id "AT5G08155.1";
Chr5	Araport11	exon	21990623	21990808	.	+	.	transcript_id "AT5G08155.1"; gene_id "AT5G08155";
Chr5	Araport11	gene	21990864	21992814	.	-	.	transcript_id "AT5G54190"; gene_id "AT5G54190";
Chr5	Araport11	mRNA	21990864	21992814	.	-	.	transcript_id "AT5G54190"; gene_id "AT5G54190.1";
Chr5	Araport11	three_prime_UTR	21990864	21991182	.	-	.	transcript_id "AT5G54190.1"; gene_id "AT5G54190";
Chr5	Araport11	exon	21990864	21991338	.	-	.	transcript_id "AT5G54190.1"; gene_id "AT5G54190";
Chr5	Araport11	mRNA	21990912	21992812	.	-	.	transcript_id "AT5G54190"; gene_id "AT5G54190.2";
Chr5	Araport11	three_prime_UTR	21990912	21991182	.	-	.	transcript_id "AT5G54190.2"; gene_id "AT5G54190";
Chr5	Araport11	exon	21990912	21991338	.	-	.	transcript_id "AT5G54190.2"; gene_id "AT5G54190";
Chr5	Araport11	CDS	21991183	21991338	.	-	0	transcript_id "AT5G54190.1"; gene_id "AT5G54190";
Chr5	Araport11	CDS	21991183	21991338	.	-	0	transcript_id "AT5G54190.2"; gene_id "AT5G54190";
Chr5	Araport11	protein	21991183	21992238	.	-	.	transcript_id "AT5G54190.2"; gene_id "AT5G54190";
Chr5	Araport11	protein	21991183	21992773	.	-	.	transcript_id "AT5G54190.1"; gene_id "AT5G54190";
Chr5	Araport11	CDS	21991443	21991801	.	-	2	transcript_id "AT5G54190.1"; gene_id "AT5G54190";
Chr5	Araport11	CDS	21991443	21991801	.	-	2	transcript_id "AT5G54190.2"; gene_id "AT5G54190";
Chr5	Araport11	exon	21991443	21991801	.	-	.	transcript_id "AT5G54190.1,AT5G54190.2"; gene_id "AT5G54190";
Chr5	Araport11	exon	21991899	21992436	.	-	.	transcript_id "AT5G54190.1"; gene_id "AT5G54190";
Chr5	Araport11	CDS	21991899	21992436	.	-	0	transcript_id "AT5G54190.1"; gene_id "AT5G54190";
Chr5	Araport11	CDS	21991899	21992238	.	-	0	transcript_id "AT5G54190.2"; gene_id "AT5G54190";
Chr5	Araport11	exon	21991899	21992629	.	-	.	transcript_id "AT5G54190.2"; gene_id "AT5G54190";
Chr5	Araport11	five_prime_UTR	21992239	21992629	.	-	.	transcript_id "AT5G54190.2"; gene_id "AT5G54190";
Chr5	Araport11	exon	21992519	21992629	.	-	.	transcript_id "AT5G54190.1"; gene_id "AT5G54190";
Chr5	Araport11	CDS	21992519	21992629	.	-	0	transcript_id "AT5G54190.1"; gene_id "AT5G54190";
Chr5	Araport11	CDS	21992720	21992773	.	-	0	transcript_id "AT5G54190.1"; gene_id "AT5G54190";
Chr5	Araport11	exon	21992720	21992814	.	-	.	transcript_id "AT5G54190.1"; gene_id "AT5G54190";
Chr5	Araport11	exon	21992720	21992812	.	-	.	transcript_id "AT5G54190.2"; gene_id "AT5G54190";
Chr5	Araport11	five_prime_UTR	21992720	21992812	.	-	.	transcript_id "AT5G54190.2"; gene_id "AT5G54190";
Chr5	Araport11	five_prime_UTR	21992774	21992814	.	-	.	transcript_id "AT5G54190.1"; gene_id "AT5G54190";
Chr5	Araport11	gene	21993154	21997326	.	-	.	transcript_id "AT5G54200"; gene_id "AT5G54200";
Chr5	Araport11	mRNA	21993154	21997326	.	-	.	transcript_id "AT5G54200"; gene_id "AT5G54200.1";
Chr5	Araport11	three_prime_UTR	21993154	21993564	.	-	.	transcript_id "AT5G54200.1"; gene_id "AT5G54200";
Chr5	Araport11	exon	21993154	21994124	.	-	.	transcript_id "AT5G54200.1"; gene_id "AT5G54200";
Chr5	Araport11	CDS	21993565	21994124	.	-	2	transcript_id "AT5G54200.1"; gene_id "AT5G54200";
Chr5	Araport11	protein	21993565	21997076	.	-	.	transcript_id "AT5G54200.1"; gene_id "AT5G54200";
Chr5	Araport11	exon	21994369	21994462	.	-	.	transcript_id "AT5G54200.1"; gene_id "AT5G54200";
Chr5	Araport11	CDS	21994369	21994462	.	-	0	transcript_id "AT5G54200.1"; gene_id "AT5G54200";
Chr5	Araport11	exon	21994573	21994655	.	-	.	transcript_id "AT5G54200.1"; gene_id "AT5G54200";
Chr5	Araport11	CDS	21994573	21994655	.	-	2	transcript_id "AT5G54200.1"; gene_id "AT5G54200";
Chr5	Araport11	exon	21994743	21994794	.	-	.	transcript_id "AT5G54200.1"; gene_id "AT5G54200";
Chr5	Araport11	CDS	21994743	21994794	.	-	0	transcript_id "AT5G54200.1"; gene_id "AT5G54200";
Chr5	Araport11	exon	21994886	21995043	.	-	.	transcript_id "AT5G54200.1"; gene_id "AT5G54200";
Chr5	Araport11	CDS	21994886	21995043	.	-	2	transcript_id "AT5G54200.1"; gene_id "AT5G54200";
Chr5	Araport11	exon	21995309	21995399	.	-	.	transcript_id "AT5G54200.1"; gene_id "AT5G54200";
Chr5	Araport11	CDS	21995309	21995399	.	-	0	transcript_id "AT5G54200.1"; gene_id "AT5G54200";
Chr5	Araport11	CDS	21995637	21997076	.	-	0	transcript_id "AT5G54200.1"; gene_id "AT5G54200";
Chr5	Araport11	exon	21995637	21997326	.	-	.	transcript_id "AT5G54200.1"; gene_id "AT5G54200";
Chr5	Araport11	five_prime_UTR	21997077	21997326	.	-	.	transcript_id "AT5G54200.1"; gene_id "AT5G54200";
Chr5	Araport11	transposable_element	21997344	21997822	.	+	.	transcript_id "AT5TE79210"; gene_id "AT5TE79210";
Chr5	Araport11	transposon_fragment	21997344	21997822	.	+	.	transcript_id "AT5TE79210"; gene_id "AT5TE79210";
Chr5	Araport11	transposable_element	21997823	21997913	.	-	.	transcript_id "AT5TE79215"; gene_id "AT5TE79215";
Chr5	Araport11	transposon_fragment	21997823	21997913	.	-	.	transcript_id "AT5TE79215"; gene_id "AT5TE79215";
Chr5	Araport11	transposable_element	22002017	22006884	.	-	.	transcript_id "AT5TE79225"; gene_id "AT5TE79225";
Chr5	Araport11	transposon_fragment	22002017	22006884	.	-	.	transcript_id "AT5TE79225"; gene_id "AT5TE79225";
Chr5	Araport11	transposable_element_gene	22002219	22006640	.	-	.	transcript_id "AT5G54203"; gene_id "AT5G54203";
Chr5	Araport11	mRNA	22002219	22006640	.	-	.	transcript_id "AT5G54203"; gene_id "AT5G54203.1";
Chr5	Araport11	exon	22002219	22006640	.	-	.	transcript_id "AT5G54203.1"; gene_id "AT5G54203";
Chr5	Araport11	pseudogene	22006903	22008432	.	+	.	transcript_id "AT5G54206"; gene_id "AT5G54206";
Chr5	Araport11	pseudogenic_transcript	22006903	22008432	.	+	.	transcript_id "AT5G54206"; gene_id "AT5G54206.1";
Chr5	Araport11	pseudogenic_exon	22006903	22008432	.	+	.	transcript_id "AT5G54206.1"; gene_id "AT5G54206";
Chr5	Araport11	gene	22008612	22009532	.	+	.	transcript_id "AT5G54210"; gene_id "AT5G54210";
Chr5	Araport11	mRNA	22008612	22009532	.	+	.	transcript_id "AT5G54210"; gene_id "AT5G54210.1";
Chr5	Araport11	exon	22008612	22009532	.	+	.	transcript_id "AT5G54210.1"; gene_id "AT5G54210";
Chr5	Araport11	CDS	22008612	22009532	.	+	0	transcript_id "AT5G54210.1"; gene_id "AT5G54210";
Chr5	Araport11	protein	22008612	22009532	.	+	.	transcript_id "AT5G54210.1"; gene_id "AT5G54210";
Chr5	Araport11	gene	22010062	22010508	.	+	.	transcript_id "AT5G54215"; gene_id "AT5G54215";
Chr5	Araport11	mRNA	22010062	22010508	.	+	.	transcript_id "AT5G54215"; gene_id "AT5G54215.1";
Chr5	Araport11	five_prime_UTR	22010062	22010062	.	+	.	transcript_id "AT5G54215.1"; gene_id "AT5G54215";
Chr5	Araport11	exon	22010062	22010135	.	+	.	transcript_id "AT5G54215.1"; gene_id "AT5G54215";
Chr5	Araport11	CDS	22010063	22010135	.	+	0	transcript_id "AT5G54215.1"; gene_id "AT5G54215";
Chr5	Araport11	protein	22010063	22010410	.	+	.	transcript_id "AT5G54215.1"; gene_id "AT5G54215";
Chr5	Araport11	CDS	22010232	22010410	.	+	2	transcript_id "AT5G54215.1"; gene_id "AT5G54215";
Chr5	Araport11	exon	22010232	22010508	.	+	.	transcript_id "AT5G54215.1"; gene_id "AT5G54215";
Chr5	Araport11	three_prime_UTR	22010411	22010508	.	+	.	transcript_id "AT5G54215.1"; gene_id "AT5G54215";
Chr5	Araport11	gene	22011297	22011796	.	+	.	transcript_id "AT5G54220"; gene_id "AT5G54220";
Chr5	Araport11	mRNA	22011297	22011796	.	+	.	transcript_id "AT5G54220"; gene_id "AT5G54220.1";
Chr5	Araport11	five_prime_UTR	22011297	22011348	.	+	.	transcript_id "AT5G54220.1"; gene_id "AT5G54220";
Chr5	Araport11	exon	22011297	22011421	.	+	.	transcript_id "AT5G54220.1"; gene_id "AT5G54220";
Chr5	Araport11	CDS	22011349	22011421	.	+	0	transcript_id "AT5G54220.1"; gene_id "AT5G54220";
Chr5	Araport11	protein	22011349	22011755	.	+	.	transcript_id "AT5G54220.1"; gene_id "AT5G54220";
Chr5	Araport11	CDS	22011538	22011755	.	+	2	transcript_id "AT5G54220.1"; gene_id "AT5G54220";
Chr5	Araport11	exon	22011538	22011796	.	+	.	transcript_id "AT5G54220.1"; gene_id "AT5G54220";
Chr5	Araport11	three_prime_UTR	22011756	22011796	.	+	.	transcript_id "AT5G54220.1"; gene_id "AT5G54220";
Chr5	Araport11	transposable_element	22012280	22012692	.	-	.	transcript_id "AT5TE79235"; gene_id "AT5TE79235";
Chr5	Araport11	transposon_fragment	22012280	22012692	.	-	.	transcript_id "AT5TE79235"; gene_id "AT5TE79235";
Chr5	Araport11	gene	22012708	22013030	.	-	.	transcript_id ""; gene_id "";
Chr5	Araport11	lnc_RNA	22012708	22013030	.	-	.	transcript_id "AT5G08165"; gene_id "AT5G08165.1";
Chr5	Araport11	exon	22012708	22013030	.	-	.	transcript_id "AT5G08165.1"; gene_id "AT5G08165";
Chr5	Araport11	gene	22013832	22014363	.	+	.	transcript_id "AT5G54225"; gene_id "AT5G54225";
Chr5	Araport11	mRNA	22013832	22014363	.	+	.	transcript_id "AT5G54225"; gene_id "AT5G54225.1";
Chr5	Araport11	five_prime_UTR	22013832	22013877	.	+	.	transcript_id "AT5G54225.1"; gene_id "AT5G54225";
Chr5	Araport11	exon	22013832	22013956	.	+	.	transcript_id "AT5G54225.1"; gene_id "AT5G54225";
Chr5	Araport11	CDS	22013878	22013956	.	+	0	transcript_id "AT5G54225.1"; gene_id "AT5G54225";
Chr5	Araport11	protein	22013878	22014321	.	+	.	transcript_id "AT5G54225.1"; gene_id "AT5G54225";
Chr5	Araport11	CDS	22014152	22014321	.	+	2	transcript_id "AT5G54225.1"; gene_id "AT5G54225";
Chr5	Araport11	exon	22014152	22014363	.	+	.	transcript_id "AT5G54225.1"; gene_id "AT5G54225";
Chr5	Araport11	three_prime_UTR	22014322	22014363	.	+	.	transcript_id "AT5G54225.1"; gene_id "AT5G54225";
Chr5	Araport11	gene	22016143	22018061	.	-	.	transcript_id "AT5G54230"; gene_id "AT5G54230";
Chr5	Araport11	mRNA	22016143	22018061	.	-	.	transcript_id "AT5G54230"; gene_id "AT5G54230.1";
Chr5	Araport11	three_prime_UTR	22016143	22016356	.	-	.	transcript_id "AT5G54230.1"; gene_id "AT5G54230";
Chr5	Araport11	exon	22016143	22017053	.	-	.	transcript_id "AT5G54230.1"; gene_id "AT5G54230";
Chr5	Araport11	CDS	22016357	22017053	.	-	1	transcript_id "AT5G54230.1"; gene_id "AT5G54230";
Chr5	Araport11	protein	22016357	22017845	.	-	.	transcript_id "AT5G54230.1"; gene_id "AT5G54230";
Chr5	Araport11	exon	22017386	22017515	.	-	.	transcript_id "AT5G54230.1"; gene_id "AT5G54230";
Chr5	Araport11	CDS	22017386	22017515	.	-	2	transcript_id "AT5G54230.1"; gene_id "AT5G54230";
Chr5	Araport11	CDS	22017713	22017845	.	-	0	transcript_id "AT5G54230.1"; gene_id "AT5G54230";
Chr5	Araport11	exon	22017713	22018061	.	-	.	transcript_id "AT5G54230.1"; gene_id "AT5G54230";
Chr5	Araport11	five_prime_UTR	22017846	22018061	.	-	.	transcript_id "AT5G54230.1"; gene_id "AT5G54230";
Chr5	Araport11	transposable_element	22020552	22020974	.	-	.	transcript_id "AT5TE79260"; gene_id "AT5TE79260";
Chr5	Araport11	transposon_fragment	22020552	22020974	.	-	.	transcript_id "AT5TE79260"; gene_id "AT5TE79260";
Chr5	Araport11	transposable_element	22020975	22021050	.	+	.	transcript_id "AT5TE79265"; gene_id "AT5TE79265";
Chr5	Araport11	transposon_fragment	22020975	22021050	.	+	.	transcript_id "AT5TE79265"; gene_id "AT5TE79265";
Chr5	Araport11	transposable_element	22021051	22022597	.	+	.	transcript_id "AT5TE79270"; gene_id "AT5TE79270";
Chr5	Araport11	transposon_fragment	22021051	22022597	.	+	.	transcript_id "AT5TE79270"; gene_id "AT5TE79270";
Chr5	Araport11	gene	22022978	22024658	.	-	.	transcript_id "AT5G54240"; gene_id "AT5G54240";
Chr5	Araport11	mRNA	22022978	22024658	.	-	.	transcript_id "AT5G54240"; gene_id "AT5G54240.1";
Chr5	Araport11	three_prime_UTR	22022978	22023338	.	-	.	transcript_id "AT5G54240.1"; gene_id "AT5G54240";
Chr5	Araport11	exon	22022978	22023698	.	-	.	transcript_id "AT5G54240.1"; gene_id "AT5G54240";
Chr5	Araport11	CDS	22023339	22023698	.	-	0	transcript_id "AT5G54240.1"; gene_id "AT5G54240";
Chr5	Araport11	protein	22023339	22024461	.	-	.	transcript_id "AT5G54240.1"; gene_id "AT5G54240";
Chr5	Araport11	CDS	22023973	22024461	.	-	0	transcript_id "AT5G54240.1"; gene_id "AT5G54240";
Chr5	Araport11	exon	22023973	22024658	.	-	.	transcript_id "AT5G54240.1"; gene_id "AT5G54240";
Chr5	Araport11	five_prime_UTR	22024462	22024658	.	-	.	transcript_id "AT5G54240.1"; gene_id "AT5G54240";
Chr5	Araport11	gene	22025035	22030099	.	-	.	transcript_id "AT5G54250"; gene_id "AT5G54250";
Chr5	Araport11	mRNA	22025035	22030060	.	-	.	transcript_id "AT5G54250"; gene_id "AT5G54250.2";
Chr5	Araport11	exon	22025035	22025518	.	-	.	transcript_id "AT5G54250.2"; gene_id "AT5G54250";
Chr5	Araport11	three_prime_UTR	22025035	22025518	.	-	.	transcript_id "AT5G54250.2"; gene_id "AT5G54250";
Chr5	Araport11	mRNA	22025166	22030099	.	-	.	transcript_id "AT5G54250"; gene_id "AT5G54250.4";
Chr5	Araport11	exon	22025166	22025259	.	-	.	transcript_id "AT5G54250.4"; gene_id "AT5G54250";
Chr5	Araport11	three_prime_UTR	22025166	22025259	.	-	.	transcript_id "AT5G54250.4"; gene_id "AT5G54250";
Chr5	Araport11	exon	22025441	22025518	.	-	.	transcript_id "AT5G54250.4"; gene_id "AT5G54250";
Chr5	Araport11	three_prime_UTR	22025441	22025518	.	-	.	transcript_id "AT5G54250.4"; gene_id "AT5G54250";
Chr5	Araport11	mRNA	22025475	22030099	.	-	.	transcript_id "AT5G54250"; gene_id "AT5G54250.3";
Chr5	Araport11	exon	22025475	22025518	.	-	.	transcript_id "AT5G54250.3"; gene_id "AT5G54250";
Chr5	Araport11	three_prime_UTR	22025475	22025518	.	-	.	transcript_id "AT5G54250.3"; gene_id "AT5G54250";
Chr5	Araport11	mRNA	22025536	22030080	.	-	.	transcript_id "AT5G54250"; gene_id "AT5G54250.1";
Chr5	Araport11	three_prime_UTR	22025536	22025683	.	-	.	transcript_id "AT5G54250.1"; gene_id "AT5G54250";
Chr5	Araport11	exon	22025536	22025837	.	-	.	transcript_id "AT5G54250.1"; gene_id "AT5G54250";
Chr5	Araport11	three_prime_UTR	22025630	22025683	.	-	.	transcript_id "AT5G54250.2,AT5G54250.4,AT5G54250.3"; gene_id "AT5G54250";
Chr5	Araport11	exon	22025630	22025837	.	-	.	transcript_id "AT5G54250.2,AT5G54250.4,AT5G54250.3"; gene_id "AT5G54250";
Chr5	Araport11	CDS	22025684	22025837	.	-	1	transcript_id "AT5G54250.2"; gene_id "AT5G54250";
Chr5	Araport11	CDS	22025684	22025837	.	-	1	transcript_id "AT5G54250.4"; gene_id "AT5G54250";
Chr5	Araport11	CDS	22025684	22025837	.	-	1	transcript_id "AT5G54250.3"; gene_id "AT5G54250";
Chr5	Araport11	CDS	22025684	22025837	.	-	1	transcript_id "AT5G54250.1"; gene_id "AT5G54250";
Chr5	Araport11	protein	22025684	22029971	.	-	.	transcript_id "AT5G54250.2"; gene_id "AT5G54250";
Chr5	Araport11	protein	22025684	22029971	.	-	.	transcript_id "AT5G54250.4"; gene_id "AT5G54250";
Chr5	Araport11	protein	22025684	22029971	.	-	.	transcript_id "AT5G54250.3"; gene_id "AT5G54250";
Chr5	Araport11	protein	22025684	22029971	.	-	.	transcript_id "AT5G54250.1"; gene_id "AT5G54250";
Chr5	Araport11	CDS	22026070	22026434	.	-	0	transcript_id "AT5G54250.2"; gene_id "AT5G54250";
Chr5	Araport11	CDS	22026070	22026434	.	-	0	transcript_id "AT5G54250.4"; gene_id "AT5G54250";
Chr5	Araport11	CDS	22026070	22026434	.	-	0	transcript_id "AT5G54250.3"; gene_id "AT5G54250";
Chr5	Araport11	CDS	22026070	22026434	.	-	0	transcript_id "AT5G54250.1"; gene_id "AT5G54250";
Chr5	Araport11	exon	22026070	22026434	.	-	.	transcript_id "AT5G54250.2,AT5G54250.4,AT5G54250.3,AT5G54250.1"; gene_id "AT5G54250";
Chr5	Araport11	CDS	22026665	22026751	.	-	0	transcript_id "AT5G54250.2"; gene_id "AT5G54250";
Chr5	Araport11	CDS	22026665	22026751	.	-	0	transcript_id "AT5G54250.4"; gene_id "AT5G54250";
Chr5	Araport11	exon	22026665	22026736	.	-	.	transcript_id "AT5G54250.3"; gene_id "AT5G54250";
Chr5	Araport11	CDS	22026665	22026736	.	-	0	transcript_id "AT5G54250.3"; gene_id "AT5G54250";
Chr5	Araport11	CDS	22026665	22026751	.	-	0	transcript_id "AT5G54250.1"; gene_id "AT5G54250";
Chr5	Araport11	exon	22026665	22026751	.	-	.	transcript_id "AT5G54250.2,AT5G54250.4,AT5G54250.1"; gene_id "AT5G54250";
Chr5	Araport11	CDS	22026854	22027090	.	-	0	transcript_id "AT5G54250.2"; gene_id "AT5G54250";
Chr5	Araport11	CDS	22026854	22027090	.	-	0	transcript_id "AT5G54250.4"; gene_id "AT5G54250";
Chr5	Araport11	CDS	22026854	22027090	.	-	0	transcript_id "AT5G54250.3"; gene_id "AT5G54250";
Chr5	Araport11	CDS	22026854	22027090	.	-	0	transcript_id "AT5G54250.1"; gene_id "AT5G54250";
Chr5	Araport11	exon	22026854	22027090	.	-	.	transcript_id "AT5G54250.2,AT5G54250.4,AT5G54250.3,AT5G54250.1"; gene_id "AT5G54250";
Chr5	Araport11	CDS	22027174	22027282	.	-	1	transcript_id "AT5G54250.2"; gene_id "AT5G54250";
Chr5	Araport11	CDS	22027174	22027282	.	-	1	transcript_id "AT5G54250.4"; gene_id "AT5G54250";
Chr5	Araport11	CDS	22027174	22027282	.	-	1	transcript_id "AT5G54250.3"; gene_id "AT5G54250";
Chr5	Araport11	CDS	22027174	22027282	.	-	1	transcript_id "AT5G54250.1"; gene_id "AT5G54250";
Chr5	Araport11	exon	22027174	22027282	.	-	.	transcript_id "AT5G54250.2,AT5G54250.4,AT5G54250.3,AT5G54250.1"; gene_id "AT5G54250";
Chr5	Araport11	CDS	22027517	22027830	.	-	0	transcript_id "AT5G54250.2"; gene_id "AT5G54250";
Chr5	Araport11	CDS	22027517	22027830	.	-	0	transcript_id "AT5G54250.4"; gene_id "AT5G54250";
Chr5	Araport11	CDS	22027517	22027830	.	-	0	transcript_id "AT5G54250.3"; gene_id "AT5G54250";
Chr5	Araport11	CDS	22027517	22027830	.	-	0	transcript_id "AT5G54250.1"; gene_id "AT5G54250";
Chr5	Araport11	exon	22027517	22027830	.	-	.	transcript_id "AT5G54250.2,AT5G54250.4,AT5G54250.3,AT5G54250.1"; gene_id "AT5G54250";
Chr5	Araport11	CDS	22028498	22028713	.	-	0	transcript_id "AT5G54250.2"; gene_id "AT5G54250";
Chr5	Araport11	CDS	22028498	22028713	.	-	0	transcript_id "AT5G54250.4"; gene_id "AT5G54250";
Chr5	Araport11	CDS	22028498	22028713	.	-	0	transcript_id "AT5G54250.3"; gene_id "AT5G54250";
Chr5	Araport11	CDS	22028498	22028713	.	-	0	transcript_id "AT5G54250.1"; gene_id "AT5G54250";
Chr5	Araport11	exon	22028498	22028713	.	-	.	transcript_id "AT5G54250.2,AT5G54250.4,AT5G54250.3,AT5G54250.1"; gene_id "AT5G54250";
Chr5	Araport11	CDS	22029369	22029971	.	-	0	transcript_id "AT5G54250.2"; gene_id "AT5G54250";
Chr5	Araport11	exon	22029369	22030060	.	-	.	transcript_id "AT5G54250.2"; gene_id "AT5G54250";
Chr5	Araport11	CDS	22029369	22029971	.	-	0	transcript_id "AT5G54250.4"; gene_id "AT5G54250";
Chr5	Araport11	CDS	22029369	22029971	.	-	0	transcript_id "AT5G54250.3"; gene_id "AT5G54250";
Chr5	Araport11	exon	22029369	22030099	.	-	.	transcript_id "AT5G54250.4,AT5G54250.3"; gene_id "AT5G54250";
Chr5	Araport11	CDS	22029369	22029971	.	-	0	transcript_id "AT5G54250.1"; gene_id "AT5G54250";
Chr5	Araport11	exon	22029369	22030080	.	-	.	transcript_id "AT5G54250.1"; gene_id "AT5G54250";
Chr5	Araport11	five_prime_UTR	22029972	22030060	.	-	.	transcript_id "AT5G54250.2"; gene_id "AT5G54250";
Chr5	Araport11	five_prime_UTR	22029972	22030099	.	-	.	transcript_id "AT5G54250.4,AT5G54250.3"; gene_id "AT5G54250";
Chr5	Araport11	five_prime_UTR	22029972	22030080	.	-	.	transcript_id "AT5G54250.1"; gene_id "AT5G54250";
Chr5	Araport11	gene	22032038	22038052	.	+	.	transcript_id "AT5G54260"; gene_id "AT5G54260";
Chr5	Araport11	mRNA	22032038	22038052	.	+	.	transcript_id "AT5G54260"; gene_id "AT5G54260.1";
Chr5	Araport11	exon	22032038	22032205	.	+	.	transcript_id "AT5G54260.1"; gene_id "AT5G54260";
Chr5	Araport11	five_prime_UTR	22032038	22032205	.	+	.	transcript_id "AT5G54260.1"; gene_id "AT5G54260";
Chr5	Araport11	five_prime_UTR	22032670	22032701	.	+	.	transcript_id "AT5G54260.1"; gene_id "AT5G54260";
Chr5	Araport11	exon	22032670	22032709	.	+	.	transcript_id "AT5G54260.1"; gene_id "AT5G54260";
Chr5	Araport11	CDS	22032702	22032709	.	+	0	transcript_id "AT5G54260.1"; gene_id "AT5G54260";
Chr5	Araport11	protein	22032702	22037749	.	+	.	transcript_id "AT5G54260.1"; gene_id "AT5G54260";
Chr5	Araport11	mRNA	22032898	22038011	.	+	.	transcript_id "AT5G54260"; gene_id "AT5G54260.2";
Chr5	Araport11	five_prime_UTR	22032898	22032899	.	+	.	transcript_id "AT5G54260.2"; gene_id "AT5G54260";
Chr5	Araport11	exon	22032898	22033055	.	+	.	transcript_id "AT5G54260.2"; gene_id "AT5G54260";
Chr5	Araport11	CDS	22032900	22033055	.	+	0	transcript_id "AT5G54260.2"; gene_id "AT5G54260";
Chr5	Araport11	protein	22032900	22037749	.	+	.	transcript_id "AT5G54260.2"; gene_id "AT5G54260";
Chr5	Araport11	exon	22032920	22033055	.	+	.	transcript_id "AT5G54260.1"; gene_id "AT5G54260";
Chr5	Araport11	CDS	22032920	22033055	.	+	1	transcript_id "AT5G54260.1"; gene_id "AT5G54260";
Chr5	Araport11	CDS	22033253	22033410	.	+	0	transcript_id "AT5G54260.1"; gene_id "AT5G54260";
Chr5	Araport11	CDS	22033253	22033410	.	+	0	transcript_id "AT5G54260.2"; gene_id "AT5G54260";
Chr5	Araport11	exon	22033253	22033410	.	+	.	transcript_id "AT5G54260.1,AT5G54260.2"; gene_id "AT5G54260";
Chr5	Araport11	CDS	22033553	22033643	.	+	1	transcript_id "AT5G54260.1"; gene_id "AT5G54260";
Chr5	Araport11	CDS	22033553	22033643	.	+	1	transcript_id "AT5G54260.2"; gene_id "AT5G54260";
Chr5	Araport11	exon	22033553	22033643	.	+	.	transcript_id "AT5G54260.1,AT5G54260.2"; gene_id "AT5G54260";
Chr5	Araport11	CDS	22033766	22033885	.	+	0	transcript_id "AT5G54260.1"; gene_id "AT5G54260";
Chr5	Araport11	CDS	22033766	22033885	.	+	0	transcript_id "AT5G54260.2"; gene_id "AT5G54260";
Chr5	Araport11	exon	22033766	22033885	.	+	.	transcript_id "AT5G54260.1,AT5G54260.2"; gene_id "AT5G54260";
Chr5	Araport11	CDS	22033966	22034034	.	+	0	transcript_id "AT5G54260.1"; gene_id "AT5G54260";
Chr5	Araport11	CDS	22033966	22034034	.	+	0	transcript_id "AT5G54260.2"; gene_id "AT5G54260";
Chr5	Araport11	exon	22033966	22034034	.	+	.	transcript_id "AT5G54260.1,AT5G54260.2"; gene_id "AT5G54260";
Chr5	Araport11	CDS	22034103	22034194	.	+	0	transcript_id "AT5G54260.1"; gene_id "AT5G54260";
Chr5	Araport11	CDS	22034103	22034194	.	+	0	transcript_id "AT5G54260.2"; gene_id "AT5G54260";
Chr5	Araport11	exon	22034103	22034194	.	+	.	transcript_id "AT5G54260.1,AT5G54260.2"; gene_id "AT5G54260";
Chr5	Araport11	CDS	22034283	22034385	.	+	1	transcript_id "AT5G54260.1"; gene_id "AT5G54260";
Chr5	Araport11	CDS	22034283	22034385	.	+	1	transcript_id "AT5G54260.2"; gene_id "AT5G54260";
Chr5	Araport11	exon	22034283	22034385	.	+	.	transcript_id "AT5G54260.1,AT5G54260.2"; gene_id "AT5G54260";
Chr5	Araport11	CDS	22034485	22034592	.	+	0	transcript_id "AT5G54260.1"; gene_id "AT5G54260";
Chr5	Araport11	CDS	22034485	22034592	.	+	0	transcript_id "AT5G54260.2"; gene_id "AT5G54260";
Chr5	Araport11	exon	22034485	22034592	.	+	.	transcript_id "AT5G54260.1,AT5G54260.2"; gene_id "AT5G54260";
Chr5	Araport11	CDS	22034714	22034776	.	+	0	transcript_id "AT5G54260.1"; gene_id "AT5G54260";
Chr5	Araport11	CDS	22034714	22034776	.	+	0	transcript_id "AT5G54260.2"; gene_id "AT5G54260";
Chr5	Araport11	exon	22034714	22034776	.	+	.	transcript_id "AT5G54260.1,AT5G54260.2"; gene_id "AT5G54260";
Chr5	Araport11	CDS	22034848	22034919	.	+	0	transcript_id "AT5G54260.1"; gene_id "AT5G54260";
Chr5	Araport11	CDS	22034848	22034919	.	+	0	transcript_id "AT5G54260.2"; gene_id "AT5G54260";
Chr5	Araport11	exon	22034848	22034919	.	+	.	transcript_id "AT5G54260.1,AT5G54260.2"; gene_id "AT5G54260";
Chr5	Araport11	CDS	22035023	22035100	.	+	0	transcript_id "AT5G54260.1"; gene_id "AT5G54260";
Chr5	Araport11	CDS	22035023	22035100	.	+	0	transcript_id "AT5G54260.2"; gene_id "AT5G54260";
Chr5	Araport11	exon	22035023	22035100	.	+	.	transcript_id "AT5G54260.1,AT5G54260.2"; gene_id "AT5G54260";
Chr5	Araport11	CDS	22035298	22035360	.	+	0	transcript_id "AT5G54260.1"; gene_id "AT5G54260";
Chr5	Araport11	CDS	22035298	22035360	.	+	0	transcript_id "AT5G54260.2"; gene_id "AT5G54260";
Chr5	Araport11	exon	22035298	22035360	.	+	.	transcript_id "AT5G54260.1,AT5G54260.2"; gene_id "AT5G54260";
Chr5	Araport11	CDS	22035449	22035509	.	+	0	transcript_id "AT5G54260.1"; gene_id "AT5G54260";
Chr5	Araport11	CDS	22035449	22035509	.	+	0	transcript_id "AT5G54260.2"; gene_id "AT5G54260";
Chr5	Araport11	exon	22035449	22035509	.	+	.	transcript_id "AT5G54260.1,AT5G54260.2"; gene_id "AT5G54260";
Chr5	Araport11	CDS	22035991	22036073	.	+	2	transcript_id "AT5G54260.1"; gene_id "AT5G54260";
Chr5	Araport11	CDS	22035991	22036073	.	+	2	transcript_id "AT5G54260.2"; gene_id "AT5G54260";
Chr5	Araport11	exon	22035991	22036073	.	+	.	transcript_id "AT5G54260.1,AT5G54260.2"; gene_id "AT5G54260";
Chr5	Araport11	CDS	22036217	22036330	.	+	0	transcript_id "AT5G54260.1"; gene_id "AT5G54260";
Chr5	Araport11	CDS	22036217	22036330	.	+	0	transcript_id "AT5G54260.2"; gene_id "AT5G54260";
Chr5	Araport11	exon	22036217	22036330	.	+	.	transcript_id "AT5G54260.1,AT5G54260.2"; gene_id "AT5G54260";
Chr5	Araport11	CDS	22036450	22036527	.	+	0	transcript_id "AT5G54260.1"; gene_id "AT5G54260";
Chr5	Araport11	CDS	22036450	22036527	.	+	0	transcript_id "AT5G54260.2"; gene_id "AT5G54260";
Chr5	Araport11	exon	22036450	22036527	.	+	.	transcript_id "AT5G54260.1,AT5G54260.2"; gene_id "AT5G54260";
Chr5	Araport11	CDS	22036614	22036685	.	+	0	transcript_id "AT5G54260.1"; gene_id "AT5G54260";
Chr5	Araport11	CDS	22036614	22036685	.	+	0	transcript_id "AT5G54260.2"; gene_id "AT5G54260";
Chr5	Araport11	exon	22036614	22036685	.	+	.	transcript_id "AT5G54260.1,AT5G54260.2"; gene_id "AT5G54260";
Chr5	Araport11	CDS	22036772	22037004	.	+	0	transcript_id "AT5G54260.1"; gene_id "AT5G54260";
Chr5	Araport11	CDS	22036772	22037004	.	+	0	transcript_id "AT5G54260.2"; gene_id "AT5G54260";
Chr5	Araport11	exon	22036772	22037004	.	+	.	transcript_id "AT5G54260.1,AT5G54260.2"; gene_id "AT5G54260";
Chr5	Araport11	CDS	22037117	22037240	.	+	1	transcript_id "AT5G54260.1"; gene_id "AT5G54260";
Chr5	Araport11	CDS	22037117	22037240	.	+	1	transcript_id "AT5G54260.2"; gene_id "AT5G54260";
Chr5	Araport11	exon	22037117	22037240	.	+	.	transcript_id "AT5G54260.1,AT5G54260.2"; gene_id "AT5G54260";
Chr5	Araport11	CDS	22037399	22037602	.	+	0	transcript_id "AT5G54260.1"; gene_id "AT5G54260";
Chr5	Araport11	CDS	22037399	22037602	.	+	0	transcript_id "AT5G54260.2"; gene_id "AT5G54260";
Chr5	Araport11	exon	22037399	22037602	.	+	.	transcript_id "AT5G54260.1,AT5G54260.2"; gene_id "AT5G54260";
Chr5	Araport11	CDS	22037717	22037749	.	+	0	transcript_id "AT5G54260.1"; gene_id "AT5G54260";
Chr5	Araport11	exon	22037717	22038052	.	+	.	transcript_id "AT5G54260.1"; gene_id "AT5G54260";
Chr5	Araport11	CDS	22037717	22037749	.	+	0	transcript_id "AT5G54260.2"; gene_id "AT5G54260";
Chr5	Araport11	exon	22037717	22038011	.	+	.	transcript_id "AT5G54260.2"; gene_id "AT5G54260";
Chr5	Araport11	three_prime_UTR	22037750	22038052	.	+	.	transcript_id "AT5G54260.1"; gene_id "AT5G54260";
Chr5	Araport11	three_prime_UTR	22037750	22038011	.	+	.	transcript_id "AT5G54260.2"; gene_id "AT5G54260";
Chr5	Araport11	gene	22038165	22039568	.	+	.	transcript_id "AT5G54270"; gene_id "AT5G54270";
Chr5	Araport11	mRNA	22038165	22039568	.	+	.	transcript_id "AT5G54270"; gene_id "AT5G54270.1";
Chr5	Araport11	five_prime_UTR	22038165	22038423	.	+	.	transcript_id "AT5G54270.1"; gene_id "AT5G54270";
Chr5	Araport11	exon	22038165	22038549	.	+	.	transcript_id "AT5G54270.1"; gene_id "AT5G54270";
Chr5	Araport11	CDS	22038424	22038549	.	+	0	transcript_id "AT5G54270.1"; gene_id "AT5G54270";
Chr5	Araport11	protein	22038424	22039383	.	+	.	transcript_id "AT5G54270.1"; gene_id "AT5G54270";
Chr5	Araport11	exon	22038648	22038809	.	+	.	transcript_id "AT5G54270.1"; gene_id "AT5G54270";
Chr5	Araport11	CDS	22038648	22038809	.	+	0	transcript_id "AT5G54270.1"; gene_id "AT5G54270";
Chr5	Araport11	CDS	22038874	22039383	.	+	0	transcript_id "AT5G54270.1"; gene_id "AT5G54270";
Chr5	Araport11	exon	22038874	22039568	.	+	.	transcript_id "AT5G54270.1"; gene_id "AT5G54270";
Chr5	Araport11	gene	22039383	22046358	.	-	.	transcript_id "AT5G54280"; gene_id "AT5G54280";
Chr5	Araport11	mRNA	22039383	22045242	.	-	.	transcript_id "AT5G54280"; gene_id "AT5G54280.1";
Chr5	Araport11	three_prime_UTR	22039383	22039605	.	-	.	transcript_id "AT5G54280.1"; gene_id "AT5G54280";
Chr5	Araport11	exon	22039383	22040085	.	-	.	transcript_id "AT5G54280.1"; gene_id "AT5G54280";
Chr5	Araport11	three_prime_UTR	22039384	22039568	.	+	.	transcript_id "AT5G54270.1"; gene_id "AT5G54270";
Chr5	Araport11	mRNA	22039389	22046358	.	-	.	transcript_id "AT5G54280"; gene_id "AT5G54280.2";
Chr5	Araport11	three_prime_UTR	22039389	22039605	.	-	.	transcript_id "AT5G54280.2"; gene_id "AT5G54280";
Chr5	Araport11	exon	22039389	22040085	.	-	.	transcript_id "AT5G54280.2"; gene_id "AT5G54280";
Chr5	Araport11	CDS	22039606	22040085	.	-	0	transcript_id "AT5G54280.1"; gene_id "AT5G54280";
Chr5	Araport11	CDS	22039606	22040085	.	-	0	transcript_id "AT5G54280.2"; gene_id "AT5G54280";
Chr5	Araport11	protein	22039606	22044715	.	-	.	transcript_id "AT5G54280.1"; gene_id "AT5G54280";
Chr5	Araport11	protein	22039606	22045592	.	-	.	transcript_id "AT5G54280.2"; gene_id "AT5G54280";
Chr5	Araport11	CDS	22040174	22040386	.	-	0	transcript_id "AT5G54280.1"; gene_id "AT5G54280";
Chr5	Araport11	CDS	22040174	22040386	.	-	0	transcript_id "AT5G54280.2"; gene_id "AT5G54280";
Chr5	Araport11	exon	22040174	22040386	.	-	.	transcript_id "AT5G54280.1,AT5G54280.2"; gene_id "AT5G54280";
Chr5	Araport11	CDS	22040469	22040584	.	-	2	transcript_id "AT5G54280.1"; gene_id "AT5G54280";
Chr5	Araport11	CDS	22040469	22040584	.	-	2	transcript_id "AT5G54280.2"; gene_id "AT5G54280";
Chr5	Araport11	exon	22040469	22040584	.	-	.	transcript_id "AT5G54280.1,AT5G54280.2"; gene_id "AT5G54280";
Chr5	Araport11	CDS	22040666	22040909	.	-	0	transcript_id "AT5G54280.1"; gene_id "AT5G54280";
Chr5	Araport11	CDS	22040666	22040909	.	-	0	transcript_id "AT5G54280.2"; gene_id "AT5G54280";
Chr5	Araport11	exon	22040666	22040909	.	-	.	transcript_id "AT5G54280.1,AT5G54280.2"; gene_id "AT5G54280";
Chr5	Araport11	CDS	22040997	22041338	.	-	0	transcript_id "AT5G54280.1"; gene_id "AT5G54280";
Chr5	Araport11	CDS	22040997	22041338	.	-	0	transcript_id "AT5G54280.2"; gene_id "AT5G54280";
Chr5	Araport11	exon	22040997	22041338	.	-	.	transcript_id "AT5G54280.1,AT5G54280.2"; gene_id "AT5G54280";
Chr5	Araport11	CDS	22041426	22041611	.	-	0	transcript_id "AT5G54280.1"; gene_id "AT5G54280";
Chr5	Araport11	CDS	22041426	22041611	.	-	0	transcript_id "AT5G54280.2"; gene_id "AT5G54280";
Chr5	Araport11	exon	22041426	22041611	.	-	.	transcript_id "AT5G54280.1,AT5G54280.2"; gene_id "AT5G54280";
Chr5	Araport11	CDS	22041737	22041895	.	-	0	transcript_id "AT5G54280.1"; gene_id "AT5G54280";
Chr5	Araport11	CDS	22041737	22041895	.	-	0	transcript_id "AT5G54280.2"; gene_id "AT5G54280";
Chr5	Araport11	exon	22041737	22041895	.	-	.	transcript_id "AT5G54280.1,AT5G54280.2"; gene_id "AT5G54280";
Chr5	Araport11	CDS	22041991	22042068	.	-	0	transcript_id "AT5G54280.1"; gene_id "AT5G54280";
Chr5	Araport11	CDS	22041991	22042068	.	-	0	transcript_id "AT5G54280.2"; gene_id "AT5G54280";
Chr5	Araport11	exon	22041991	22042068	.	-	.	transcript_id "AT5G54280.1,AT5G54280.2"; gene_id "AT5G54280";
Chr5	Araport11	CDS	22042151	22042240	.	-	0	transcript_id "AT5G54280.1"; gene_id "AT5G54280";
Chr5	Araport11	CDS	22042151	22042240	.	-	0	transcript_id "AT5G54280.2"; gene_id "AT5G54280";
Chr5	Araport11	exon	22042151	22042240	.	-	.	transcript_id "AT5G54280.1,AT5G54280.2"; gene_id "AT5G54280";
Chr5	Araport11	CDS	22042330	22042482	.	-	0	transcript_id "AT5G54280.1"; gene_id "AT5G54280";
Chr5	Araport11	CDS	22042330	22042482	.	-	0	transcript_id "AT5G54280.2"; gene_id "AT5G54280";
Chr5	Araport11	exon	22042330	22042482	.	-	.	transcript_id "AT5G54280.1,AT5G54280.2"; gene_id "AT5G54280";
Chr5	Araport11	CDS	22042577	22042695	.	-	2	transcript_id "AT5G54280.1"; gene_id "AT5G54280";
Chr5	Araport11	CDS	22042577	22042695	.	-	2	transcript_id "AT5G54280.2"; gene_id "AT5G54280";
Chr5	Araport11	exon	22042577	22042695	.	-	.	transcript_id "AT5G54280.1,AT5G54280.2"; gene_id "AT5G54280";
Chr5	Araport11	CDS	22042774	22042912	.	-	0	transcript_id "AT5G54280.1"; gene_id "AT5G54280";
Chr5	Araport11	CDS	22042774	22042912	.	-	0	transcript_id "AT5G54280.2"; gene_id "AT5G54280";
Chr5	Araport11	exon	22042774	22042912	.	-	.	transcript_id "AT5G54280.1,AT5G54280.2"; gene_id "AT5G54280";
Chr5	Araport11	CDS	22043015	22043118	.	-	2	transcript_id "AT5G54280.1"; gene_id "AT5G54280";
Chr5	Araport11	CDS	22043015	22043118	.	-	2	transcript_id "AT5G54280.2"; gene_id "AT5G54280";
Chr5	Araport11	exon	22043015	22043118	.	-	.	transcript_id "AT5G54280.1,AT5G54280.2"; gene_id "AT5G54280";
Chr5	Araport11	CDS	22043270	22043354	.	-	0	transcript_id "AT5G54280.1"; gene_id "AT5G54280";
Chr5	Araport11	CDS	22043270	22043354	.	-	0	transcript_id "AT5G54280.2"; gene_id "AT5G54280";
Chr5	Araport11	exon	22043270	22043354	.	-	.	transcript_id "AT5G54280.1,AT5G54280.2"; gene_id "AT5G54280";
Chr5	Araport11	CDS	22043441	22043454	.	-	2	transcript_id "AT5G54280.1"; gene_id "AT5G54280";
Chr5	Araport11	CDS	22043441	22043454	.	-	2	transcript_id "AT5G54280.2"; gene_id "AT5G54280";
Chr5	Araport11	exon	22043441	22043454	.	-	.	transcript_id "AT5G54280.1,AT5G54280.2"; gene_id "AT5G54280";
Chr5	Araport11	CDS	22043574	22043637	.	-	0	transcript_id "AT5G54280.1"; gene_id "AT5G54280";
Chr5	Araport11	CDS	22043574	22043637	.	-	0	transcript_id "AT5G54280.2"; gene_id "AT5G54280";
Chr5	Araport11	exon	22043574	22043637	.	-	.	transcript_id "AT5G54280.1,AT5G54280.2"; gene_id "AT5G54280";
Chr5	Araport11	CDS	22043789	22043957	.	-	1	transcript_id "AT5G54280.1"; gene_id "AT5G54280";
Chr5	Araport11	CDS	22043789	22043957	.	-	1	transcript_id "AT5G54280.2"; gene_id "AT5G54280";
Chr5	Araport11	exon	22043789	22043957	.	-	.	transcript_id "AT5G54280.1,AT5G54280.2"; gene_id "AT5G54280";
Chr5	Araport11	exon	22044079	22044103	.	-	.	transcript_id "AT5G54280.1"; gene_id "AT5G54280";
Chr5	Araport11	CDS	22044079	22044103	.	-	2	transcript_id "AT5G54280.1"; gene_id "AT5G54280";
Chr5	Araport11	exon	22044079	22044106	.	-	.	transcript_id "AT5G54280.2"; gene_id "AT5G54280";
Chr5	Araport11	CDS	22044079	22044106	.	-	2	transcript_id "AT5G54280.2"; gene_id "AT5G54280";
Chr5	Araport11	CDS	22044217	22044367	.	-	0	transcript_id "AT5G54280.1"; gene_id "AT5G54280";
Chr5	Araport11	CDS	22044217	22044367	.	-	0	transcript_id "AT5G54280.2"; gene_id "AT5G54280";
Chr5	Araport11	exon	22044217	22044367	.	-	.	transcript_id "AT5G54280.1,AT5G54280.2"; gene_id "AT5G54280";
Chr5	Araport11	CDS	22044459	22044602	.	-	0	transcript_id "AT5G54280.1"; gene_id "AT5G54280";
Chr5	Araport11	CDS	22044459	22044602	.	-	0	transcript_id "AT5G54280.2"; gene_id "AT5G54280";
Chr5	Araport11	exon	22044459	22044602	.	-	.	transcript_id "AT5G54280.1,AT5G54280.2"; gene_id "AT5G54280";
Chr5	Araport11	CDS	22044698	22044715	.	-	0	transcript_id "AT5G54280.1"; gene_id "AT5G54280";
Chr5	Araport11	CDS	22044698	22044799	.	-	0	transcript_id "AT5G54280.2"; gene_id "AT5G54280";
Chr5	Araport11	exon	22044698	22044799	.	-	.	transcript_id "AT5G54280.1,AT5G54280.2"; gene_id "AT5G54280";
Chr5	Araport11	five_prime_UTR	22044716	22044799	.	-	.	transcript_id "AT5G54280.1"; gene_id "AT5G54280";
Chr5	Araport11	exon	22045110	22045242	.	-	.	transcript_id "AT5G54280.1"; gene_id "AT5G54280";
Chr5	Araport11	five_prime_UTR	22045110	22045242	.	-	.	transcript_id "AT5G54280.1"; gene_id "AT5G54280";
Chr5	Araport11	CDS	22045110	22045592	.	-	0	transcript_id "AT5G54280.2"; gene_id "AT5G54280";
Chr5	Araport11	exon	22045110	22045793	.	-	.	transcript_id "AT5G54280.2"; gene_id "AT5G54280";
Chr5	Araport11	five_prime_UTR	22045593	22045793	.	-	.	transcript_id "AT5G54280.2"; gene_id "AT5G54280";
Chr5	Araport11	exon	22046037	22046358	.	-	.	transcript_id "AT5G54280.2"; gene_id "AT5G54280";
Chr5	Araport11	five_prime_UTR	22046037	22046358	.	-	.	transcript_id "AT5G54280.2"; gene_id "AT5G54280";
Chr5	Araport11	gene	22051034	22054028	.	+	.	transcript_id "AT5G54290"; gene_id "AT5G54290";
Chr5	Araport11	mRNA	22051034	22053974	.	+	.	transcript_id "AT5G54290"; gene_id "AT5G54290.2";
Chr5	Araport11	five_prime_UTR	22051034	22051096	.	+	.	transcript_id "AT5G54290.2"; gene_id "AT5G54290";
Chr5	Araport11	exon	22051034	22051172	.	+	.	transcript_id "AT5G54290.2"; gene_id "AT5G54290";
Chr5	Araport11	mRNA	22051037	22054028	.	+	.	transcript_id "AT5G54290"; gene_id "AT5G54290.1";
Chr5	Araport11	five_prime_UTR	22051037	22051096	.	+	.	transcript_id "AT5G54290.1"; gene_id "AT5G54290";
Chr5	Araport11	exon	22051037	22051169	.	+	.	transcript_id "AT5G54290.1"; gene_id "AT5G54290";
Chr5	Araport11	CDS	22051097	22051172	.	+	0	transcript_id "AT5G54290.2"; gene_id "AT5G54290";
Chr5	Araport11	CDS	22051097	22051169	.	+	0	transcript_id "AT5G54290.1"; gene_id "AT5G54290";
Chr5	Araport11	protein	22051097	22053923	.	+	.	transcript_id "AT5G54290.2"; gene_id "AT5G54290";
Chr5	Araport11	protein	22051097	22053923	.	+	.	transcript_id "AT5G54290.1"; gene_id "AT5G54290";
Chr5	Araport11	CDS	22051514	22051645	.	+	2	transcript_id "AT5G54290.2"; gene_id "AT5G54290";
Chr5	Araport11	CDS	22051514	22051645	.	+	2	transcript_id "AT5G54290.1"; gene_id "AT5G54290";
Chr5	Araport11	exon	22051514	22051645	.	+	.	transcript_id "AT5G54290.2,AT5G54290.1"; gene_id "AT5G54290";
Chr5	Araport11	CDS	22051837	22051895	.	+	2	transcript_id "AT5G54290.2"; gene_id "AT5G54290";
Chr5	Araport11	CDS	22051837	22051895	.	+	2	transcript_id "AT5G54290.1"; gene_id "AT5G54290";
Chr5	Araport11	exon	22051837	22051895	.	+	.	transcript_id "AT5G54290.2,AT5G54290.1"; gene_id "AT5G54290";
Chr5	Araport11	CDS	22052177	22052307	.	+	0	transcript_id "AT5G54290.2"; gene_id "AT5G54290";
Chr5	Araport11	CDS	22052177	22052307	.	+	0	transcript_id "AT5G54290.1"; gene_id "AT5G54290";
Chr5	Araport11	exon	22052177	22052307	.	+	.	transcript_id "AT5G54290.2,AT5G54290.1"; gene_id "AT5G54290";
Chr5	Araport11	CDS	22052392	22052477	.	+	1	transcript_id "AT5G54290.2"; gene_id "AT5G54290";
Chr5	Araport11	CDS	22052392	22052477	.	+	1	transcript_id "AT5G54290.1"; gene_id "AT5G54290";
Chr5	Araport11	exon	22052392	22052477	.	+	.	transcript_id "AT5G54290.2,AT5G54290.1"; gene_id "AT5G54290";
Chr5	Araport11	CDS	22052586	22052617	.	+	2	transcript_id "AT5G54290.2"; gene_id "AT5G54290";
Chr5	Araport11	CDS	22052586	22052617	.	+	2	transcript_id "AT5G54290.1"; gene_id "AT5G54290";
Chr5	Araport11	exon	22052586	22052617	.	+	.	transcript_id "AT5G54290.2,AT5G54290.1"; gene_id "AT5G54290";
Chr5	Araport11	CDS	22052846	22053007	.	+	0	transcript_id "AT5G54290.2"; gene_id "AT5G54290";
Chr5	Araport11	CDS	22052846	22053007	.	+	0	transcript_id "AT5G54290.1"; gene_id "AT5G54290";
Chr5	Araport11	exon	22052846	22053007	.	+	.	transcript_id "AT5G54290.2,AT5G54290.1"; gene_id "AT5G54290";
Chr5	Araport11	CDS	22053107	22053179	.	+	0	transcript_id "AT5G54290.2"; gene_id "AT5G54290";
Chr5	Araport11	CDS	22053107	22053179	.	+	0	transcript_id "AT5G54290.1"; gene_id "AT5G54290";
Chr5	Araport11	exon	22053107	22053179	.	+	.	transcript_id "AT5G54290.2,AT5G54290.1"; gene_id "AT5G54290";
Chr5	Araport11	CDS	22053265	22053365	.	+	2	transcript_id "AT5G54290.2"; gene_id "AT5G54290";
Chr5	Araport11	CDS	22053265	22053365	.	+	2	transcript_id "AT5G54290.1"; gene_id "AT5G54290";
Chr5	Araport11	exon	22053265	22053365	.	+	.	transcript_id "AT5G54290.2,AT5G54290.1"; gene_id "AT5G54290";
Chr5	Araport11	CDS	22053514	22053606	.	+	0	transcript_id "AT5G54290.2"; gene_id "AT5G54290";
Chr5	Araport11	CDS	22053514	22053606	.	+	0	transcript_id "AT5G54290.1"; gene_id "AT5G54290";
Chr5	Araport11	exon	22053514	22053606	.	+	.	transcript_id "AT5G54290.2,AT5G54290.1"; gene_id "AT5G54290";
Chr5	Araport11	CDS	22053709	22053755	.	+	0	transcript_id "AT5G54290.2"; gene_id "AT5G54290";
Chr5	Araport11	CDS	22053709	22053755	.	+	0	transcript_id "AT5G54290.1"; gene_id "AT5G54290";
Chr5	Araport11	exon	22053709	22053755	.	+	.	transcript_id "AT5G54290.2,AT5G54290.1"; gene_id "AT5G54290";
Chr5	Araport11	CDS	22053848	22053923	.	+	1	transcript_id "AT5G54290.2"; gene_id "AT5G54290";
Chr5	Araport11	exon	22053848	22053974	.	+	.	transcript_id "AT5G54290.2"; gene_id "AT5G54290";
Chr5	Araport11	CDS	22053848	22053923	.	+	1	transcript_id "AT5G54290.1"; gene_id "AT5G54290";
Chr5	Araport11	exon	22053848	22054028	.	+	.	transcript_id "AT5G54290.1"; gene_id "AT5G54290";
Chr5	Araport11	three_prime_UTR	22053924	22053974	.	+	.	transcript_id "AT5G54290.2"; gene_id "AT5G54290";
Chr5	Araport11	three_prime_UTR	22053924	22054028	.	+	.	transcript_id "AT5G54290.1"; gene_id "AT5G54290";
Chr5	Araport11	gene	22053969	22055443	.	-	.	transcript_id "AT5G54300"; gene_id "AT5G54300";
Chr5	Araport11	mRNA	22053969	22055443	.	-	.	transcript_id "AT5G54300"; gene_id "AT5G54300.1";
Chr5	Araport11	three_prime_UTR	22053969	22054269	.	-	.	transcript_id "AT5G54300.1"; gene_id "AT5G54300";
Chr5	Araport11	exon	22053969	22054652	.	-	.	transcript_id "AT5G54300.1"; gene_id "AT5G54300";
Chr5	Araport11	CDS	22054270	22054652	.	-	2	transcript_id "AT5G54300.1"; gene_id "AT5G54300";
Chr5	Araport11	protein	22054270	22055342	.	-	.	transcript_id "AT5G54300.1"; gene_id "AT5G54300";
Chr5	Araport11	CDS	22054745	22055342	.	-	0	transcript_id "AT5G54300.1"; gene_id "AT5G54300";
Chr5	Araport11	exon	22054745	22055443	.	-	.	transcript_id "AT5G54300.1"; gene_id "AT5G54300";
Chr5	Araport11	gene	22054872	22055215	.	+	.	transcript_id ""; gene_id "";
Chr5	Araport11	antisense_lncRNA	22054872	22055215	.	+	.	transcript_id "AT5G08175"; gene_id "AT5G08175.1";
Chr5	Araport11	exon	22054872	22055215	.	+	.	transcript_id "AT5G08175.1"; gene_id "AT5G08175";
Chr5	Araport11	five_prime_UTR	22055343	22055443	.	-	.	transcript_id "AT5G54300.1"; gene_id "AT5G54300";
Chr5	Araport11	gene	22056986	22061270	.	-	.	transcript_id "AT5G54310"; gene_id "AT5G54310";
Chr5	Araport11	mRNA	22056986	22061270	.	-	.	transcript_id "AT5G54310"; gene_id "AT5G54310.1";
Chr5	Araport11	three_prime_UTR	22056986	22057261	.	-	.	transcript_id "AT5G54310.1"; gene_id "AT5G54310";
Chr5	Araport11	exon	22056986	22057430	.	-	.	transcript_id "AT5G54310.1"; gene_id "AT5G54310";
Chr5	Araport11	CDS	22057262	22057430	.	-	1	transcript_id "AT5G54310.1"; gene_id "AT5G54310";
Chr5	Araport11	protein	22057262	22061066	.	-	.	transcript_id "AT5G54310.1"; gene_id "AT5G54310";
Chr5	Araport11	exon	22057544	22057620	.	-	.	transcript_id "AT5G54310.1"; gene_id "AT5G54310";
Chr5	Araport11	CDS	22057544	22057620	.	-	0	transcript_id "AT5G54310.1"; gene_id "AT5G54310";
Chr5	Araport11	exon	22057730	22057969	.	-	.	transcript_id "AT5G54310.1"; gene_id "AT5G54310";
Chr5	Araport11	CDS	22057730	22057969	.	-	0	transcript_id "AT5G54310.1"; gene_id "AT5G54310";
Chr5	Araport11	exon	22058195	22058367	.	-	.	transcript_id "AT5G54310.1"; gene_id "AT5G54310";
Chr5	Araport11	CDS	22058195	22058367	.	-	2	transcript_id "AT5G54310.1"; gene_id "AT5G54310";
Chr5	Araport11	exon	22058502	22058715	.	-	.	transcript_id "AT5G54310.1"; gene_id "AT5G54310";
Chr5	Araport11	CDS	22058502	22058715	.	-	0	transcript_id "AT5G54310.1"; gene_id "AT5G54310";
Chr5	Araport11	exon	22058982	22059213	.	-	.	transcript_id "AT5G54310.1"; gene_id "AT5G54310";
Chr5	Araport11	CDS	22058982	22059213	.	-	1	transcript_id "AT5G54310.1"; gene_id "AT5G54310";
Chr5	Araport11	exon	22059331	22059421	.	-	.	transcript_id "AT5G54310.1"; gene_id "AT5G54310";
Chr5	Araport11	CDS	22059331	22059421	.	-	2	transcript_id "AT5G54310.1"; gene_id "AT5G54310";
Chr5	Araport11	exon	22059508	22059562	.	-	.	transcript_id "AT5G54310.1"; gene_id "AT5G54310";
Chr5	Araport11	CDS	22059508	22059562	.	-	0	transcript_id "AT5G54310.1"; gene_id "AT5G54310";
Chr5	Araport11	exon	22059962	22060052	.	-	.	transcript_id "AT5G54310.1"; gene_id "AT5G54310";
Chr5	Araport11	CDS	22059962	22060052	.	-	1	transcript_id "AT5G54310.1"; gene_id "AT5G54310";
Chr5	Araport11	exon	22060140	22060198	.	-	.	transcript_id "AT5G54310.1"; gene_id "AT5G54310";
Chr5	Araport11	CDS	22060140	22060198	.	-	0	transcript_id "AT5G54310.1"; gene_id "AT5G54310";
Chr5	Araport11	CDS	22061016	22061066	.	-	0	transcript_id "AT5G54310.1"; gene_id "AT5G54310";
Chr5	Araport11	exon	22061016	22061270	.	-	.	transcript_id "AT5G54310.1"; gene_id "AT5G54310";
Chr5	Araport11	five_prime_UTR	22061067	22061270	.	-	.	transcript_id "AT5G54310.1"; gene_id "AT5G54310";
Chr5	Araport11	gene	22062805	22063914	.	+	.	transcript_id "AT5G54320"; gene_id "AT5G54320";
Chr5	Araport11	mRNA	22062805	22063914	.	+	.	transcript_id "AT5G54320"; gene_id "AT5G54320.1";
Chr5	Araport11	exon	22062805	22063914	.	+	.	transcript_id "AT5G54320.1"; gene_id "AT5G54320";
Chr5	Araport11	CDS	22062805	22063914	.	+	0	transcript_id "AT5G54320.1"; gene_id "AT5G54320";
Chr5	Araport11	protein	22062805	22063914	.	+	.	transcript_id "AT5G54320.1"; gene_id "AT5G54320";
Chr5	Araport11	gene	22064993	22066063	.	+	.	transcript_id "AT5G54330"; gene_id "AT5G54330";
Chr5	Araport11	mRNA	22064993	22066063	.	+	.	transcript_id "AT5G54330"; gene_id "AT5G54330.1";
Chr5	Araport11	exon	22064993	22066063	.	+	.	transcript_id "AT5G54330.1"; gene_id "AT5G54330";
Chr5	Araport11	CDS	22064993	22066063	.	+	0	transcript_id "AT5G54330.1"; gene_id "AT5G54330";
Chr5	Araport11	protein	22064993	22066063	.	+	.	transcript_id "AT5G54330.1"; gene_id "AT5G54330";
Chr5	Araport11	gene	22066831	22067565	.	+	.	transcript_id "AT5G54340"; gene_id "AT5G54340";
Chr5	Araport11	mRNA	22066831	22067565	.	+	.	transcript_id "AT5G54340"; gene_id "AT5G54340.1";
Chr5	Araport11	exon	22066831	22067565	.	+	.	transcript_id "AT5G54340.1"; gene_id "AT5G54340";
Chr5	Araport11	CDS	22066831	22067565	.	+	0	transcript_id "AT5G54340.1"; gene_id "AT5G54340";
Chr5	Araport11	protein	22066831	22067565	.	+	.	transcript_id "AT5G54340.1"; gene_id "AT5G54340";
Chr5	Araport11	transposable_element	22068549	22069913	.	+	.	transcript_id "AT5TE79440"; gene_id "AT5TE79440";
Chr5	Araport11	transposon_fragment	22068549	22069913	.	+	.	transcript_id "AT5TE79440"; gene_id "AT5TE79440";
Chr5	Araport11	transposable_element	22069914	22069977	.	+	.	transcript_id "AT5TE79445"; gene_id "AT5TE79445";
Chr5	Araport11	transposon_fragment	22069914	22069977	.	+	.	transcript_id "AT5TE79445"; gene_id "AT5TE79445";
Chr5	Araport11	protein	22070135	22070920	.	+	.	transcript_id "AT5G54350.1"; gene_id "AT5G54350";
Chr5	Araport11	gene	22070135	22071347	.	+	.	transcript_id "AT5G54350"; gene_id "AT5G54350";
Chr5	Araport11	mRNA	22070135	22071347	.	+	.	transcript_id "AT5G54350"; gene_id "AT5G54350.1";
Chr5	Araport11	CDS	22070135	22070920	.	+	0	transcript_id "AT5G54350.1"; gene_id "AT5G54350";
Chr5	Araport11	exon	22070135	22071347	.	+	.	transcript_id "AT5G54350.1"; gene_id "AT5G54350";
Chr5	Araport11	three_prime_UTR	22070921	22071347	.	+	.	transcript_id "AT5G54350.1"; gene_id "AT5G54350";
Chr5	Araport11	gene	22071862	22072674	.	+	.	transcript_id "AT5G54360"; gene_id "AT5G54360";
Chr5	Araport11	mRNA	22071862	22072674	.	+	.	transcript_id "AT5G54360"; gene_id "AT5G54360.1";
Chr5	Araport11	exon	22071862	22072674	.	+	.	transcript_id "AT5G54360.1"; gene_id "AT5G54360";
Chr5	Araport11	CDS	22071862	22072674	.	+	0	transcript_id "AT5G54360.1"; gene_id "AT5G54360";
Chr5	Araport11	protein	22071862	22072674	.	+	.	transcript_id "AT5G54360.1"; gene_id "AT5G54360";
Chr5	Araport11	gene	22074406	22074478	73	+	.	transcript_id "AT5G54365"; gene_id "AT5G54365";
Chr5	Araport11	tRNA	22074406	22074478	73	+	.	transcript_id "AT5G54365"; gene_id "AT5G54365.1";
Chr5	Araport11	exon	22074406	22074478	73	+	.	transcript_id "AT5G54365.1"; gene_id "AT5G54365";
Chr5	Araport11	gene	22075277	22076819	.	+	.	transcript_id "AT5G54370"; gene_id "AT5G54370";
Chr5	Araport11	mRNA	22075277	22076819	.	+	.	transcript_id "AT5G54370"; gene_id "AT5G54370.1";
Chr5	Araport11	five_prime_UTR	22075277	22075333	.	+	.	transcript_id "AT5G54370.1"; gene_id "AT5G54370";
Chr5	Araport11	exon	22075277	22075556	.	+	.	transcript_id "AT5G54370.1"; gene_id "AT5G54370";
Chr5	Araport11	CDS	22075334	22075556	.	+	0	transcript_id "AT5G54370.1"; gene_id "AT5G54370";
Chr5	Araport11	protein	22075334	22076567	.	+	.	transcript_id "AT5G54370.1"; gene_id "AT5G54370";
Chr5	Araport11	exon	22075641	22075977	.	+	.	transcript_id "AT5G54370.1"; gene_id "AT5G54370";
Chr5	Araport11	CDS	22075641	22075977	.	+	2	transcript_id "AT5G54370.1"; gene_id "AT5G54370";
Chr5	Araport11	CDS	22076114	22076567	.	+	1	transcript_id "AT5G54370.1"; gene_id "AT5G54370";
Chr5	Araport11	exon	22076114	22076819	.	+	.	transcript_id "AT5G54370.1"; gene_id "AT5G54370";
Chr5	Araport11	three_prime_UTR	22076568	22076819	.	+	.	transcript_id "AT5G54370.1"; gene_id "AT5G54370";
Chr5	Araport11	gene	22076862	22076934	73	+	.	transcript_id "AT5G54375"; gene_id "AT5G54375";
Chr5	Araport11	tRNA	22076862	22076934	73	+	.	transcript_id "AT5G54375"; gene_id "AT5G54375.1";
Chr5	Araport11	exon	22076862	22076934	73	+	.	transcript_id "AT5G54375.1"; gene_id "AT5G54375";
Chr5	Araport11	gene	22077040	22080341	.	-	.	transcript_id "AT5G54380"; gene_id "AT5G54380";
Chr5	Araport11	mRNA	22077040	22080341	.	-	.	transcript_id "AT5G54380"; gene_id "AT5G54380.1";
Chr5	Araport11	three_prime_UTR	22077040	22077312	.	-	.	transcript_id "AT5G54380.1"; gene_id "AT5G54380";
Chr5	Araport11	exon	22077040	22080341	.	-	.	transcript_id "AT5G54380.1"; gene_id "AT5G54380";
Chr5	Araport11	CDS	22077313	22079880	.	-	0	transcript_id "AT5G54380.1"; gene_id "AT5G54380";
Chr5	Araport11	protein	22077313	22079880	.	-	.	transcript_id "AT5G54380.1"; gene_id "AT5G54380";
Chr5	Araport11	five_prime_UTR	22079881	22080341	.	-	.	transcript_id "AT5G54380.1"; gene_id "AT5G54380";
Chr5	Araport11	gene	22083737	22083940	.	-	.	transcript_id ""; gene_id "";
Chr5	Araport11	lnc_RNA	22083737	22083940	.	-	.	transcript_id "AT5G08195"; gene_id "AT5G08195.1";
Chr5	Araport11	exon	22083737	22083940	.	-	.	transcript_id "AT5G08195.1"; gene_id "AT5G08195";
Chr5	Araport11	gene	22085998	22088094	.	+	.	transcript_id "AT5G54390"; gene_id "AT5G54390";
Chr5	Araport11	mRNA	22085998	22088094	.	+	.	transcript_id "AT5G54390"; gene_id "AT5G54390.1";
Chr5	Araport11	five_prime_UTR	22085998	22086132	.	+	.	transcript_id "AT5G54390.1"; gene_id "AT5G54390";
Chr5	Araport11	exon	22085998	22086286	.	+	.	transcript_id "AT5G54390.1"; gene_id "AT5G54390";
Chr5	Araport11	CDS	22086133	22086286	.	+	0	transcript_id "AT5G54390.1"; gene_id "AT5G54390";
Chr5	Araport11	protein	22086133	22087586	.	+	.	transcript_id "AT5G54390.1"; gene_id "AT5G54390";
Chr5	Araport11	exon	22086551	22087214	.	+	.	transcript_id "AT5G54390.1"; gene_id "AT5G54390";
Chr5	Araport11	CDS	22086551	22087214	.	+	2	transcript_id "AT5G54390.1"; gene_id "AT5G54390";
Chr5	Araport11	CDS	22087283	22087586	.	+	1	transcript_id "AT5G54390.1"; gene_id "AT5G54390";
Chr5	Araport11	exon	22087283	22087640	.	+	.	transcript_id "AT5G54390.1"; gene_id "AT5G54390";
Chr5	Araport11	three_prime_UTR	22087587	22087640	.	+	.	transcript_id "AT5G54390.1"; gene_id "AT5G54390";
Chr5	Araport11	exon	22087741	22088094	.	+	.	transcript_id "AT5G54390.1"; gene_id "AT5G54390";
Chr5	Araport11	three_prime_UTR	22087741	22088094	.	+	.	transcript_id "AT5G54390.1"; gene_id "AT5G54390";
Chr5	Araport11	gene	22090417	22092165	.	+	.	transcript_id "AT5G54400"; gene_id "AT5G54400";
Chr5	Araport11	mRNA	22090417	22092165	.	+	.	transcript_id "AT5G54400"; gene_id "AT5G54400.1";
Chr5	Araport11	five_prime_UTR	22090417	22090679	.	+	.	transcript_id "AT5G54400.1"; gene_id "AT5G54400";
Chr5	Araport11	exon	22090417	22091175	.	+	.	transcript_id "AT5G54400.1"; gene_id "AT5G54400";
Chr5	Araport11	CDS	22090680	22091175	.	+	0	transcript_id "AT5G54400.1"; gene_id "AT5G54400";
Chr5	Araport11	protein	22090680	22091998	.	+	.	transcript_id "AT5G54400.1"; gene_id "AT5G54400";
Chr5	Araport11	CDS	22091616	22091998	.	+	2	transcript_id "AT5G54400.1"; gene_id "AT5G54400";
Chr5	Araport11	exon	22091616	22092165	.	+	.	transcript_id "AT5G54400.1"; gene_id "AT5G54400";
Chr5	Araport11	three_prime_UTR	22091999	22092165	.	+	.	transcript_id "AT5G54400.1"; gene_id "AT5G54400";
Chr5	Araport11	transposable_element	22093017	22093513	.	-	.	transcript_id "AT5TE79530"; gene_id "AT5TE79530";
Chr5	Araport11	transposon_fragment	22093017	22093513	.	-	.	transcript_id "AT5TE79530"; gene_id "AT5TE79530";
Chr5	Araport11	gene	22094247	22094906	.	-	.	transcript_id "AT5G54410"; gene_id "AT5G54410";
Chr5	Araport11	mRNA	22094247	22094906	.	-	.	transcript_id "AT5G54410"; gene_id "AT5G54410.1";
Chr5	Araport11	exon	22094247	22094906	.	-	.	transcript_id "AT5G54410.1"; gene_id "AT5G54410";
Chr5	Araport11	CDS	22094247	22094906	.	-	0	transcript_id "AT5G54410.1"; gene_id "AT5G54410";
Chr5	Araport11	protein	22094247	22094906	.	-	.	transcript_id "AT5G54410.1"; gene_id "AT5G54410";
Chr5	Araport11	transposable_element	22094409	22094596	.	-	.	transcript_id "AT5TE79535"; gene_id "AT5TE79535";
Chr5	Araport11	transposon_fragment	22094409	22094596	.	-	.	transcript_id "AT5TE79535"; gene_id "AT5TE79535";
Chr5	Araport11	transposable_element	22095203	22095583	.	+	.	transcript_id "AT5TE79540"; gene_id "AT5TE79540";
Chr5	Araport11	transposon_fragment	22095203	22095583	.	+	.	transcript_id "AT5TE79540"; gene_id "AT5TE79540";
Chr5	Araport11	gene	22095804	22096079	.	+	.	transcript_id "AT5G54420"; gene_id "AT5G54420";
Chr5	Araport11	mRNA	22095804	22096079	.	+	.	transcript_id "AT5G54420"; gene_id "AT5G54420.1";
Chr5	Araport11	exon	22095804	22096079	.	+	.	transcript_id "AT5G54420.1"; gene_id "AT5G54420";
Chr5	Araport11	CDS	22095804	22096079	.	+	0	transcript_id "AT5G54420.1"; gene_id "AT5G54420";
Chr5	Araport11	protein	22095804	22096079	.	+	.	transcript_id "AT5G54420.1"; gene_id "AT5G54420";
Chr5	Araport11	gene	22096920	22099851	.	-	.	transcript_id "AT5G54430"; gene_id "AT5G54430";
Chr5	Araport11	mRNA	22096920	22099851	.	-	.	transcript_id "AT5G54430"; gene_id "AT5G54430.2";
Chr5	Araport11	mRNA	22096920	22099851	.	-	.	transcript_id "AT5G54430"; gene_id "AT5G54430.4";
Chr5	Araport11	exon	22096920	22097135	.	-	.	transcript_id "AT5G54430.4"; gene_id "AT5G54430";
Chr5	Araport11	three_prime_UTR	22096920	22097135	.	-	.	transcript_id "AT5G54430.4"; gene_id "AT5G54430";
Chr5	Araport11	mRNA	22096920	22099851	.	-	.	transcript_id "AT5G54430"; gene_id "AT5G54430.3";
Chr5	Araport11	mRNA	22096920	22099851	.	-	.	transcript_id "AT5G54430"; gene_id "AT5G54430.1";
Chr5	Araport11	exon	22096920	22097428	.	-	.	transcript_id "AT5G54430.2,AT5G54430.3,AT5G54430.1"; gene_id "AT5G54430";
Chr5	Araport11	three_prime_UTR	22096920	22097428	.	-	.	transcript_id "AT5G54430.2,AT5G54430.3,AT5G54430.1"; gene_id "AT5G54430";
Chr5	Araport11	mRNA	22097153	22099774	.	-	.	transcript_id "AT5G54430"; gene_id "AT5G54430.5";
Chr5	Araport11	exon	22097153	22097428	.	-	.	transcript_id "AT5G54430.5"; gene_id "AT5G54430";
Chr5	Araport11	three_prime_UTR	22097153	22097428	.	-	.	transcript_id "AT5G54430.5"; gene_id "AT5G54430";
Chr5	Araport11	three_prime_UTR	22097519	22097570	.	-	.	transcript_id "AT5G54430.2"; gene_id "AT5G54430";
Chr5	Araport11	three_prime_UTR	22097519	22097826	.	-	.	transcript_id "AT5G54430.3"; gene_id "AT5G54430";
Chr5	Araport11	exon	22097519	22097882	.	-	.	transcript_id "AT5G54430.3"; gene_id "AT5G54430";
Chr5	Araport11	three_prime_UTR	22097519	22097562	.	-	.	transcript_id "AT5G54430.4,AT5G54430.1"; gene_id "AT5G54430";
Chr5	Araport11	exon	22097519	22097570	.	-	.	transcript_id "AT5G54430.2,AT5G54430.4,AT5G54430.1"; gene_id "AT5G54430";
Chr5	Araport11	three_prime_UTR	22097519	22098940	.	-	.	transcript_id "AT5G54430.5"; gene_id "AT5G54430";
Chr5	Araport11	exon	22097519	22099774	.	-	.	transcript_id "AT5G54430.5"; gene_id "AT5G54430";
Chr5	Araport11	CDS	22097563	22097570	.	-	2	transcript_id "AT5G54430.4"; gene_id "AT5G54430";
Chr5	Araport11	CDS	22097563	22097570	.	-	2	transcript_id "AT5G54430.1"; gene_id "AT5G54430";
Chr5	Araport11	protein	22097563	22099693	.	-	.	transcript_id "AT5G54430.4"; gene_id "AT5G54430";
Chr5	Araport11	protein	22097563	22099693	.	-	.	transcript_id "AT5G54430.1"; gene_id "AT5G54430";
Chr5	Araport11	mRNA	22097697	22099810	.	-	.	transcript_id "AT5G54430"; gene_id "AT5G54430.6";
Chr5	Araport11	three_prime_UTR	22097697	22097826	.	-	.	transcript_id "AT5G54430.6"; gene_id "AT5G54430";
Chr5	Araport11	exon	22097697	22097882	.	-	.	transcript_id "AT5G54430.6"; gene_id "AT5G54430";
Chr5	Araport11	three_prime_UTR	22097791	22098940	.	-	.	transcript_id "AT5G54430.2"; gene_id "AT5G54430";
Chr5	Araport11	exon	22097791	22099851	.	-	.	transcript_id "AT5G54430.2"; gene_id "AT5G54430";
Chr5	Araport11	CDS	22097827	22097882	.	-	2	transcript_id "AT5G54430.3"; gene_id "AT5G54430";
Chr5	Araport11	CDS	22097827	22097882	.	-	2	transcript_id "AT5G54430.6"; gene_id "AT5G54430";
Chr5	Araport11	protein	22097827	22099693	.	-	.	transcript_id "AT5G54430.3"; gene_id "AT5G54430";
Chr5	Araport11	protein	22097827	22099693	.	-	.	transcript_id "AT5G54430.6"; gene_id "AT5G54430";
Chr5	Araport11	CDS	22098941	22099693	.	-	0	transcript_id "AT5G54430.2"; gene_id "AT5G54430";
Chr5	Araport11	CDS	22098941	22099693	.	-	0	transcript_id "AT5G54430.5"; gene_id "AT5G54430";
Chr5	Araport11	protein	22098941	22099693	.	-	.	transcript_id "AT5G54430.2"; gene_id "AT5G54430";
Chr5	Araport11	protein	22098941	22099693	.	-	.	transcript_id "AT5G54430.5"; gene_id "AT5G54430";
Chr5	Araport11	CDS	22098973	22099693	.	-	0	transcript_id "AT5G54430.4"; gene_id "AT5G54430";
Chr5	Araport11	CDS	22098973	22099693	.	-	0	transcript_id "AT5G54430.3"; gene_id "AT5G54430";
Chr5	Araport11	CDS	22098973	22099693	.	-	0	transcript_id "AT5G54430.1"; gene_id "AT5G54430";
Chr5	Araport11	exon	22098973	22099851	.	-	.	transcript_id "AT5G54430.4,AT5G54430.3,AT5G54430.1"; gene_id "AT5G54430";
Chr5	Araport11	CDS	22098973	22099693	.	-	0	transcript_id "AT5G54430.6"; gene_id "AT5G54430";
Chr5	Araport11	exon	22098973	22099810	.	-	.	transcript_id "AT5G54430.6"; gene_id "AT5G54430";
Chr5	Araport11	five_prime_UTR	22099694	22099851	.	-	.	transcript_id "AT5G54430.2,AT5G54430.4,AT5G54430.3,AT5G54430.1"; gene_id "AT5G54430";
Chr5	Araport11	five_prime_UTR	22099694	22099774	.	-	.	transcript_id "AT5G54430.5"; gene_id "AT5G54430";
Chr5	Araport11	five_prime_UTR	22099694	22099810	.	-	.	transcript_id "AT5G54430.6"; gene_id "AT5G54430";
Chr5	Araport11	gene	22099764	22107849	.	+	.	transcript_id "AT5G54440"; gene_id "AT5G54440";
Chr5	Araport11	mRNA	22099764	22107849	.	+	.	transcript_id "AT5G54440"; gene_id "AT5G54440.1";
Chr5	Araport11	five_prime_UTR	22099764	22100055	.	+	.	transcript_id "AT5G54440.1"; gene_id "AT5G54440";
Chr5	Araport11	exon	22099764	22100119	.	+	.	transcript_id "AT5G54440.1"; gene_id "AT5G54440";
Chr5	Araport11	mRNA	22099831	22107833	.	+	.	transcript_id "AT5G54440"; gene_id "AT5G54440.2";
Chr5	Araport11	five_prime_UTR	22099831	22100055	.	+	.	transcript_id "AT5G54440.2"; gene_id "AT5G54440";
Chr5	Araport11	exon	22099831	22100119	.	+	.	transcript_id "AT5G54440.2"; gene_id "AT5G54440";
Chr5	Araport11	mRNA	22099869	22106898	.	+	.	transcript_id "AT5G54440"; gene_id "AT5G54440.3";
Chr5	Araport11	five_prime_UTR	22099869	22100055	.	+	.	transcript_id "AT5G54440.3"; gene_id "AT5G54440";
Chr5	Araport11	exon	22099869	22100119	.	+	.	transcript_id "AT5G54440.3"; gene_id "AT5G54440";
Chr5	Araport11	CDS	22100056	22100119	.	+	0	transcript_id "AT5G54440.1"; gene_id "AT5G54440";
Chr5	Araport11	CDS	22100056	22100119	.	+	0	transcript_id "AT5G54440.2"; gene_id "AT5G54440";
Chr5	Araport11	CDS	22100056	22100119	.	+	0	transcript_id "AT5G54440.3"; gene_id "AT5G54440";
Chr5	Araport11	protein	22100056	22106598	.	+	.	transcript_id "AT5G54440.3"; gene_id "AT5G54440";
Chr5	Araport11	protein	22100056	22107695	.	+	.	transcript_id "AT5G54440.1"; gene_id "AT5G54440";
Chr5	Araport11	protein	22100056	22107695	.	+	.	transcript_id "AT5G54440.2"; gene_id "AT5G54440";
Chr5	Araport11	CDS	22100513	22100742	.	+	2	transcript_id "AT5G54440.1"; gene_id "AT5G54440";
Chr5	Araport11	CDS	22100513	22100742	.	+	2	transcript_id "AT5G54440.2"; gene_id "AT5G54440";
Chr5	Araport11	CDS	22100513	22100742	.	+	2	transcript_id "AT5G54440.3"; gene_id "AT5G54440";
Chr5	Araport11	exon	22100513	22100742	.	+	.	transcript_id "AT5G54440.1,AT5G54440.2,AT5G54440.3"; gene_id "AT5G54440";
Chr5	Araport11	CDS	22101015	22101196	.	+	0	transcript_id "AT5G54440.1"; gene_id "AT5G54440";
Chr5	Araport11	CDS	22101015	22101196	.	+	0	transcript_id "AT5G54440.2"; gene_id "AT5G54440";
Chr5	Araport11	CDS	22101015	22101196	.	+	0	transcript_id "AT5G54440.3"; gene_id "AT5G54440";
Chr5	Araport11	exon	22101015	22101196	.	+	.	transcript_id "AT5G54440.1,AT5G54440.2,AT5G54440.3"; gene_id "AT5G54440";
Chr5	Araport11	CDS	22101557	22101740	.	+	1	transcript_id "AT5G54440.1"; gene_id "AT5G54440";
Chr5	Araport11	CDS	22101557	22101740	.	+	1	transcript_id "AT5G54440.2"; gene_id "AT5G54440";
Chr5	Araport11	CDS	22101557	22101740	.	+	1	transcript_id "AT5G54440.3"; gene_id "AT5G54440";
Chr5	Araport11	exon	22101557	22101740	.	+	.	transcript_id "AT5G54440.1,AT5G54440.2,AT5G54440.3"; gene_id "AT5G54440";
Chr5	Araport11	CDS	22102013	22102103	.	+	0	transcript_id "AT5G54440.1"; gene_id "AT5G54440";
Chr5	Araport11	CDS	22102013	22102103	.	+	0	transcript_id "AT5G54440.2"; gene_id "AT5G54440";
Chr5	Araport11	CDS	22102013	22102103	.	+	0	transcript_id "AT5G54440.3"; gene_id "AT5G54440";
Chr5	Araport11	exon	22102013	22102103	.	+	.	transcript_id "AT5G54440.1,AT5G54440.2,AT5G54440.3"; gene_id "AT5G54440";
Chr5	Araport11	CDS	22102326	22102486	.	+	2	transcript_id "AT5G54440.1"; gene_id "AT5G54440";
Chr5	Araport11	CDS	22102326	22102486	.	+	2	transcript_id "AT5G54440.2"; gene_id "AT5G54440";
Chr5	Araport11	CDS	22102326	22102486	.	+	2	transcript_id "AT5G54440.3"; gene_id "AT5G54440";
Chr5	Araport11	exon	22102326	22102486	.	+	.	transcript_id "AT5G54440.1,AT5G54440.2,AT5G54440.3"; gene_id "AT5G54440";
Chr5	Araport11	CDS	22102600	22102689	.	+	0	transcript_id "AT5G54440.1"; gene_id "AT5G54440";
Chr5	Araport11	CDS	22102600	22102689	.	+	0	transcript_id "AT5G54440.2"; gene_id "AT5G54440";
Chr5	Araport11	CDS	22102600	22102689	.	+	0	transcript_id "AT5G54440.3"; gene_id "AT5G54440";
Chr5	Araport11	exon	22102600	22102689	.	+	.	transcript_id "AT5G54440.1,AT5G54440.2,AT5G54440.3"; gene_id "AT5G54440";
Chr5	Araport11	CDS	22102784	22102945	.	+	0	transcript_id "AT5G54440.1"; gene_id "AT5G54440";
Chr5	Araport11	CDS	22102784	22102945	.	+	0	transcript_id "AT5G54440.2"; gene_id "AT5G54440";
Chr5	Araport11	CDS	22102784	22102945	.	+	0	transcript_id "AT5G54440.3"; gene_id "AT5G54440";
Chr5	Araport11	exon	22102784	22102945	.	+	.	transcript_id "AT5G54440.1,AT5G54440.2,AT5G54440.3"; gene_id "AT5G54440";
Chr5	Araport11	CDS	22103235	22103296	.	+	0	transcript_id "AT5G54440.1"; gene_id "AT5G54440";
Chr5	Araport11	CDS	22103235	22103296	.	+	0	transcript_id "AT5G54440.2"; gene_id "AT5G54440";
Chr5	Araport11	CDS	22103235	22103296	.	+	0	transcript_id "AT5G54440.3"; gene_id "AT5G54440";
Chr5	Araport11	exon	22103235	22103296	.	+	.	transcript_id "AT5G54440.1,AT5G54440.2,AT5G54440.3"; gene_id "AT5G54440";
Chr5	Araport11	CDS	22103528	22103618	.	+	1	transcript_id "AT5G54440.1"; gene_id "AT5G54440";
Chr5	Araport11	CDS	22103528	22103618	.	+	1	transcript_id "AT5G54440.2"; gene_id "AT5G54440";
Chr5	Araport11	CDS	22103528	22103618	.	+	1	transcript_id "AT5G54440.3"; gene_id "AT5G54440";
Chr5	Araport11	exon	22103528	22103618	.	+	.	transcript_id "AT5G54440.1,AT5G54440.2,AT5G54440.3"; gene_id "AT5G54440";
Chr5	Araport11	CDS	22103860	22104023	.	+	0	transcript_id "AT5G54440.1"; gene_id "AT5G54440";
Chr5	Araport11	CDS	22103860	22104023	.	+	0	transcript_id "AT5G54440.2"; gene_id "AT5G54440";
Chr5	Araport11	CDS	22103860	22104023	.	+	0	transcript_id "AT5G54440.3"; gene_id "AT5G54440";
Chr5	Araport11	exon	22103860	22104023	.	+	.	transcript_id "AT5G54440.1,AT5G54440.2,AT5G54440.3"; gene_id "AT5G54440";
Chr5	Araport11	CDS	22104179	22104392	.	+	1	transcript_id "AT5G54440.1"; gene_id "AT5G54440";
Chr5	Araport11	CDS	22104179	22104392	.	+	1	transcript_id "AT5G54440.2"; gene_id "AT5G54440";
Chr5	Araport11	CDS	22104179	22104392	.	+	1	transcript_id "AT5G54440.3"; gene_id "AT5G54440";
Chr5	Araport11	exon	22104179	22104392	.	+	.	transcript_id "AT5G54440.1,AT5G54440.2,AT5G54440.3"; gene_id "AT5G54440";
Chr5	Araport11	CDS	22104491	22105036	.	+	0	transcript_id "AT5G54440.1"; gene_id "AT5G54440";
Chr5	Araport11	CDS	22104491	22105036	.	+	0	transcript_id "AT5G54440.2"; gene_id "AT5G54440";
Chr5	Araport11	CDS	22104491	22105036	.	+	0	transcript_id "AT5G54440.3"; gene_id "AT5G54440";
Chr5	Araport11	exon	22104491	22105036	.	+	.	transcript_id "AT5G54440.1,AT5G54440.2,AT5G54440.3"; gene_id "AT5G54440";
Chr5	Araport11	CDS	22105125	22105337	.	+	0	transcript_id "AT5G54440.1"; gene_id "AT5G54440";
Chr5	Araport11	CDS	22105125	22105337	.	+	0	transcript_id "AT5G54440.2"; gene_id "AT5G54440";
Chr5	Araport11	CDS	22105125	22105337	.	+	0	transcript_id "AT5G54440.3"; gene_id "AT5G54440";
Chr5	Araport11	exon	22105125	22105337	.	+	.	transcript_id "AT5G54440.1,AT5G54440.2,AT5G54440.3"; gene_id "AT5G54440";
Chr5	Araport11	CDS	22105426	22105816	.	+	0	transcript_id "AT5G54440.1"; gene_id "AT5G54440";
Chr5	Araport11	CDS	22105426	22105816	.	+	0	transcript_id "AT5G54440.2"; gene_id "AT5G54440";
Chr5	Araport11	CDS	22105426	22105816	.	+	0	transcript_id "AT5G54440.3"; gene_id "AT5G54440";
Chr5	Araport11	exon	22105426	22105816	.	+	.	transcript_id "AT5G54440.1,AT5G54440.2,AT5G54440.3"; gene_id "AT5G54440";
Chr5	Araport11	CDS	22105905	22105995	.	+	2	transcript_id "AT5G54440.1"; gene_id "AT5G54440";
Chr5	Araport11	CDS	22105905	22105995	.	+	2	transcript_id "AT5G54440.2"; gene_id "AT5G54440";
Chr5	Araport11	CDS	22105905	22105995	.	+	2	transcript_id "AT5G54440.3"; gene_id "AT5G54440";
Chr5	Araport11	exon	22105905	22105995	.	+	.	transcript_id "AT5G54440.1,AT5G54440.2,AT5G54440.3"; gene_id "AT5G54440";
Chr5	Araport11	CDS	22106116	22106200	.	+	1	transcript_id "AT5G54440.1"; gene_id "AT5G54440";
Chr5	Araport11	CDS	22106116	22106200	.	+	1	transcript_id "AT5G54440.2"; gene_id "AT5G54440";
Chr5	Araport11	CDS	22106116	22106200	.	+	1	transcript_id "AT5G54440.3"; gene_id "AT5G54440";
Chr5	Araport11	exon	22106116	22106200	.	+	.	transcript_id "AT5G54440.1,AT5G54440.2,AT5G54440.3"; gene_id "AT5G54440";
Chr5	Araport11	CDS	22106312	22106498	.	+	0	transcript_id "AT5G54440.1"; gene_id "AT5G54440";
Chr5	Araport11	exon	22106312	22106486	.	+	.	transcript_id "AT5G54440.2"; gene_id "AT5G54440";
Chr5	Araport11	CDS	22106312	22106486	.	+	0	transcript_id "AT5G54440.2"; gene_id "AT5G54440";
Chr5	Araport11	CDS	22106312	22106498	.	+	0	transcript_id "AT5G54440.3"; gene_id "AT5G54440";
Chr5	Araport11	exon	22106312	22106498	.	+	.	transcript_id "AT5G54440.1,AT5G54440.3"; gene_id "AT5G54440";
Chr5	Araport11	CDS	22106582	22106598	.	+	2	transcript_id "AT5G54440.3"; gene_id "AT5G54440";
Chr5	Araport11	exon	22106582	22106898	.	+	.	transcript_id "AT5G54440.3"; gene_id "AT5G54440";
Chr5	Araport11	three_prime_UTR	22106599	22106898	.	+	.	transcript_id "AT5G54440.3"; gene_id "AT5G54440";
Chr5	Araport11	CDS	22106911	22107212	.	+	2	transcript_id "AT5G54440.1"; gene_id "AT5G54440";
Chr5	Araport11	CDS	22106911	22107212	.	+	2	transcript_id "AT5G54440.2"; gene_id "AT5G54440";
Chr5	Araport11	exon	22106911	22107212	.	+	.	transcript_id "AT5G54440.1,AT5G54440.2"; gene_id "AT5G54440";
Chr5	Araport11	CDS	22107327	22107417	.	+	0	transcript_id "AT5G54440.1"; gene_id "AT5G54440";
Chr5	Araport11	CDS	22107327	22107417	.	+	0	transcript_id "AT5G54440.2"; gene_id "AT5G54440";
Chr5	Araport11	exon	22107327	22107417	.	+	.	transcript_id "AT5G54440.1,AT5G54440.2"; gene_id "AT5G54440";
Chr5	Araport11	CDS	22107517	22107695	.	+	2	transcript_id "AT5G54440.1"; gene_id "AT5G54440";
Chr5	Araport11	exon	22107517	22107849	.	+	.	transcript_id "AT5G54440.1"; gene_id "AT5G54440";
Chr5	Araport11	CDS	22107517	22107695	.	+	2	transcript_id "AT5G54440.2"; gene_id "AT5G54440";
Chr5	Araport11	exon	22107517	22107833	.	+	.	transcript_id "AT5G54440.2"; gene_id "AT5G54440";
Chr5	Araport11	three_prime_UTR	22107696	22107849	.	+	.	transcript_id "AT5G54440.1"; gene_id "AT5G54440";
Chr5	Araport11	three_prime_UTR	22107696	22107833	.	+	.	transcript_id "AT5G54440.2"; gene_id "AT5G54440";
Chr5	Araport11	gene	22108273	22109379	.	-	.	transcript_id "AT5G54450"; gene_id "AT5G54450";
Chr5	Araport11	mRNA	22108273	22109379	.	-	.	transcript_id "AT5G54450"; gene_id "AT5G54450.1";
Chr5	Araport11	exon	22108273	22109379	.	-	.	transcript_id "AT5G54450.1"; gene_id "AT5G54450";
Chr5	Araport11	CDS	22108273	22109379	.	-	0	transcript_id "AT5G54450.1"; gene_id "AT5G54450";
Chr5	Araport11	protein	22108273	22109379	.	-	.	transcript_id "AT5G54450.1"; gene_id "AT5G54450";
Chr5	Araport11	gene	22110425	22110949	.	-	.	transcript_id "AT5G54460"; gene_id "AT5G54460";
Chr5	Araport11	mRNA	22110425	22110949	.	-	.	transcript_id "AT5G54460"; gene_id "AT5G54460.1";
Chr5	Araport11	exon	22110425	22110648	.	-	.	transcript_id "AT5G54460.1"; gene_id "AT5G54460";
Chr5	Araport11	CDS	22110425	22110648	.	-	2	transcript_id "AT5G54460.1"; gene_id "AT5G54460";
Chr5	Araport11	protein	22110425	22110949	.	-	.	transcript_id "AT5G54460.1"; gene_id "AT5G54460";
Chr5	Araport11	exon	22110748	22110949	.	-	.	transcript_id "AT5G54460.1"; gene_id "AT5G54460";
Chr5	Araport11	CDS	22110748	22110949	.	-	0	transcript_id "AT5G54460.1"; gene_id "AT5G54460";
Chr5	Araport11	gene	22114304	22115539	.	-	.	transcript_id "AT5G54470"; gene_id "AT5G54470";
Chr5	Araport11	mRNA	22114304	22115539	.	-	.	transcript_id "AT5G54470"; gene_id "AT5G54470.1";
Chr5	Araport11	three_prime_UTR	22114304	22114583	.	-	.	transcript_id "AT5G54470.1"; gene_id "AT5G54470";
Chr5	Araport11	exon	22114304	22114736	.	-	.	transcript_id "AT5G54470.1"; gene_id "AT5G54470";
Chr5	Araport11	CDS	22114584	22114736	.	-	0	transcript_id "AT5G54470.1"; gene_id "AT5G54470";
Chr5	Araport11	protein	22114584	22115315	.	-	.	transcript_id "AT5G54470.1"; gene_id "AT5G54470";
Chr5	Araport11	CDS	22114821	22115315	.	-	0	transcript_id "AT5G54470.1"; gene_id "AT5G54470";
Chr5	Araport11	exon	22114821	22115539	.	-	.	transcript_id "AT5G54470.1"; gene_id "AT5G54470";
Chr5	Araport11	five_prime_UTR	22115316	22115539	.	-	.	transcript_id "AT5G54470.1"; gene_id "AT5G54470";
Chr5	Araport11	gene	22118004	22120166	.	+	.	transcript_id "AT5G54480"; gene_id "AT5G54480";
Chr5	Araport11	mRNA	22118004	22120166	.	+	.	transcript_id "AT5G54480"; gene_id "AT5G54480.1";
Chr5	Araport11	exon	22118004	22120166	.	+	.	transcript_id "AT5G54480.1"; gene_id "AT5G54480";
Chr5	Araport11	CDS	22118004	22120166	.	+	0	transcript_id "AT5G54480.1"; gene_id "AT5G54480";
Chr5	Araport11	protein	22118004	22120166	.	+	.	transcript_id "AT5G54480.1"; gene_id "AT5G54480";
Chr5	Araport11	gene	22121019	22121232	.	-	.	transcript_id ""; gene_id "";
Chr5	Araport11	lnc_RNA	22121019	22121232	.	-	.	transcript_id "AT5G08205"; gene_id "AT5G08205.1";
Chr5	Araport11	exon	22121019	22121232	.	-	.	transcript_id "AT5G08205.1"; gene_id "AT5G08205";
Chr5	Araport11	gene	22121102	22122122	.	+	.	transcript_id "AT5G54490"; gene_id "AT5G54490";
Chr5	Araport11	mRNA	22121102	22122122	.	+	.	transcript_id "AT5G54490"; gene_id "AT5G54490.1";
Chr5	Araport11	five_prime_UTR	22121102	22121457	.	+	.	transcript_id "AT5G54490.1"; gene_id "AT5G54490";
Chr5	Araport11	exon	22121102	22122122	.	+	.	transcript_id "AT5G54490.1"; gene_id "AT5G54490";
Chr5	Araport11	CDS	22121458	22121841	.	+	0	transcript_id "AT5G54490.1"; gene_id "AT5G54490";
Chr5	Araport11	protein	22121458	22121841	.	+	.	transcript_id "AT5G54490.1"; gene_id "AT5G54490";
Chr5	Araport11	three_prime_UTR	22121842	22122122	.	+	.	transcript_id "AT5G54490.1"; gene_id "AT5G54490";
Chr5	Araport11	transposable_element	22123766	22124243	.	+	.	transcript_id "AT5TE79640"; gene_id "AT5TE79640";
Chr5	Araport11	transposon_fragment	22123766	22124243	.	+	.	transcript_id "AT5TE79640"; gene_id "AT5TE79640";
Chr5	Araport11	gene	22124390	22126618	.	+	.	transcript_id "AT5G54500"; gene_id "AT5G54500";
Chr5	Araport11	mRNA	22124390	22126618	.	+	.	transcript_id "AT5G54500"; gene_id "AT5G54500.1";
Chr5	Araport11	five_prime_UTR	22124390	22124673	.	+	.	transcript_id "AT5G54500.1"; gene_id "AT5G54500";
Chr5	Araport11	exon	22124390	22124696	.	+	.	transcript_id "AT5G54500.1"; gene_id "AT5G54500";
Chr5	Araport11	mRNA	22124511	22126504	.	+	.	transcript_id "AT5G54500"; gene_id "AT5G54500.2";
Chr5	Araport11	five_prime_UTR	22124511	22124673	.	+	.	transcript_id "AT5G54500.2"; gene_id "AT5G54500";
Chr5	Araport11	exon	22124511	22124696	.	+	.	transcript_id "AT5G54500.2"; gene_id "AT5G54500";
Chr5	Araport11	CDS	22124674	22124696	.	+	0	transcript_id "AT5G54500.1"; gene_id "AT5G54500";
Chr5	Araport11	CDS	22124674	22124696	.	+	0	transcript_id "AT5G54500.2"; gene_id "AT5G54500";
Chr5	Araport11	protein	22124674	22126256	.	+	.	transcript_id "AT5G54500.1"; gene_id "AT5G54500";
Chr5	Araport11	protein	22124674	22126435	.	+	.	transcript_id "AT5G54500.2"; gene_id "AT5G54500";
Chr5	Araport11	CDS	22125052	22125145	.	+	1	transcript_id "AT5G54500.1"; gene_id "AT5G54500";
Chr5	Araport11	CDS	22125052	22125145	.	+	1	transcript_id "AT5G54500.2"; gene_id "AT5G54500";
Chr5	Araport11	exon	22125052	22125145	.	+	.	transcript_id "AT5G54500.1,AT5G54500.2"; gene_id "AT5G54500";
Chr5	Araport11	CDS	22125675	22125937	.	+	0	transcript_id "AT5G54500.1"; gene_id "AT5G54500";
Chr5	Araport11	CDS	22125675	22125937	.	+	0	transcript_id "AT5G54500.2"; gene_id "AT5G54500";
Chr5	Araport11	exon	22125675	22125937	.	+	.	transcript_id "AT5G54500.1,AT5G54500.2"; gene_id "AT5G54500";
Chr5	Araport11	CDS	22126022	22126256	.	+	1	transcript_id "AT5G54500.1"; gene_id "AT5G54500";
Chr5	Araport11	exon	22126022	22126618	.	+	.	transcript_id "AT5G54500.1"; gene_id "AT5G54500";
Chr5	Araport11	exon	22126022	22126119	.	+	.	transcript_id "AT5G54500.2"; gene_id "AT5G54500";
Chr5	Araport11	CDS	22126022	22126119	.	+	1	transcript_id "AT5G54500.2"; gene_id "AT5G54500";
Chr5	Araport11	CDS	22126179	22126435	.	+	2	transcript_id "AT5G54500.2"; gene_id "AT5G54500";
Chr5	Araport11	exon	22126179	22126504	.	+	.	transcript_id "AT5G54500.2"; gene_id "AT5G54500";
Chr5	Araport11	three_prime_UTR	22126257	22126618	.	+	.	transcript_id "AT5G54500.1"; gene_id "AT5G54500";
Chr5	Araport11	three_prime_UTR	22126436	22126504	.	+	.	transcript_id "AT5G54500.2"; gene_id "AT5G54500";
Chr5	Araport11	transposable_element	22129301	22129440	.	+	.	transcript_id "AT5TE79650"; gene_id "AT5TE79650";
Chr5	Araport11	transposon_fragment	22129301	22129440	.	+	.	transcript_id "AT5TE79650"; gene_id "AT5TE79650";
Chr5	Araport11	gene	22130964	22133688	.	-	.	transcript_id "AT5G54510"; gene_id "AT5G54510";
Chr5	Araport11	mRNA	22130964	22133688	.	-	.	transcript_id "AT5G54510"; gene_id "AT5G54510.1";
Chr5	Araport11	three_prime_UTR	22130964	22131320	.	-	.	transcript_id "AT5G54510.1"; gene_id "AT5G54510";
Chr5	Araport11	exon	22130964	22131904	.	-	.	transcript_id "AT5G54510.1"; gene_id "AT5G54510";
Chr5	Araport11	CDS	22131321	22131904	.	-	2	transcript_id "AT5G54510.1"; gene_id "AT5G54510";
Chr5	Araport11	protein	22131321	22133564	.	-	.	transcript_id "AT5G54510.1"; gene_id "AT5G54510";
Chr5	Araport11	exon	22132041	22132969	.	-	.	transcript_id "AT5G54510.1"; gene_id "AT5G54510";
Chr5	Araport11	CDS	22132041	22132969	.	-	1	transcript_id "AT5G54510.1"; gene_id "AT5G54510";
Chr5	Araport11	CDS	22133239	22133564	.	-	0	transcript_id "AT5G54510.1"; gene_id "AT5G54510";
Chr5	Araport11	exon	22133239	22133688	.	-	.	transcript_id "AT5G54510.1"; gene_id "AT5G54510";
Chr5	Araport11	five_prime_UTR	22133565	22133688	.	-	.	transcript_id "AT5G54510.1"; gene_id "AT5G54510";
Chr5	Araport11	transposable_element	22137036	22138086	.	-	.	transcript_id "AT5TE79680"; gene_id "AT5TE79680";
Chr5	Araport11	transposon_fragment	22137036	22138086	.	-	.	transcript_id "AT5TE79680"; gene_id "AT5TE79680";
Chr5	Araport11	gene	22146504	22149302	.	-	.	transcript_id "AT5G54520"; gene_id "AT5G54520";
Chr5	Araport11	mRNA	22146504	22149302	.	-	.	transcript_id "AT5G54520"; gene_id "AT5G54520.1";
Chr5	Araport11	three_prime_UTR	22146504	22146780	.	-	.	transcript_id "AT5G54520.1"; gene_id "AT5G54520";
Chr5	Araport11	exon	22146504	22147152	.	-	.	transcript_id "AT5G54520.1"; gene_id "AT5G54520";
Chr5	Araport11	CDS	22146781	22147152	.	-	0	transcript_id "AT5G54520.1"; gene_id "AT5G54520";
Chr5	Araport11	protein	22146781	22149089	.	-	.	transcript_id "AT5G54520.1"; gene_id "AT5G54520";
Chr5	Araport11	exon	22147873	22148357	.	-	.	transcript_id "AT5G54520.1"; gene_id "AT5G54520";
Chr5	Araport11	CDS	22147873	22148357	.	-	2	transcript_id "AT5G54520.1"; gene_id "AT5G54520";
Chr5	Araport11	exon	22148452	22148616	.	-	.	transcript_id "AT5G54520.1"; gene_id "AT5G54520";
Chr5	Araport11	CDS	22148452	22148616	.	-	2	transcript_id "AT5G54520.1"; gene_id "AT5G54520";
Chr5	Araport11	CDS	22148738	22149089	.	-	0	transcript_id "AT5G54520.1"; gene_id "AT5G54520";
Chr5	Araport11	exon	22148738	22149302	.	-	.	transcript_id "AT5G54520.1"; gene_id "AT5G54520";
Chr5	Araport11	five_prime_UTR	22149090	22149302	.	-	.	transcript_id "AT5G54520.1"; gene_id "AT5G54520";
Chr5	Araport11	transposable_element	22149231	22149271	.	+	.	transcript_id "AT5TE79720"; gene_id "AT5TE79720";
Chr5	Araport11	transposon_fragment	22149231	22149271	.	+	.	transcript_id "AT5TE79720"; gene_id "AT5TE79720";
Chr5	Araport11	transposable_element	22149272	22149397	.	-	.	transcript_id "AT5TE79725"; gene_id "AT5TE79725";
Chr5	Araport11	transposon_fragment	22149272	22149397	.	-	.	transcript_id "AT5TE79725"; gene_id "AT5TE79725";
Chr5	Araport11	transposable_element	22149398	22150779	.	+	.	transcript_id "AT5TE79730"; gene_id "AT5TE79730";
Chr5	Araport11	transposon_fragment	22149398	22150779	.	+	.	transcript_id "AT5TE79730"; gene_id "AT5TE79730";
Chr5	Araport11	transposable_element	22150780	22150954	.	-	.	transcript_id "AT5TE79735"; gene_id "AT5TE79735";
Chr5	Araport11	transposon_fragment	22150780	22150954	.	-	.	transcript_id "AT5TE79735"; gene_id "AT5TE79735";
Chr5	Araport11	transposable_element	22150955	22151076	.	+	.	transcript_id "AT5TE79740"; gene_id "AT5TE79740";
Chr5	Araport11	transposon_fragment	22150955	22151076	.	+	.	transcript_id "AT5TE79740"; gene_id "AT5TE79740";
Chr5	Araport11	gene	22152724	22154466	.	+	.	transcript_id "AT5G54530"; gene_id "AT5G54530";
Chr5	Araport11	mRNA	22152724	22154466	.	+	.	transcript_id "AT5G54530"; gene_id "AT5G54530.1";
Chr5	Araport11	five_prime_UTR	22152724	22152780	.	+	.	transcript_id "AT5G54530.1"; gene_id "AT5G54530";
Chr5	Araport11	exon	22152724	22153213	.	+	.	transcript_id "AT5G54530.1"; gene_id "AT5G54530";
Chr5	Araport11	CDS	22152781	22153213	.	+	0	transcript_id "AT5G54530.1"; gene_id "AT5G54530";
Chr5	Araport11	protein	22152781	22154201	.	+	.	transcript_id "AT5G54530.1"; gene_id "AT5G54530";
Chr5	Araport11	CDS	22154149	22154201	.	+	2	transcript_id "AT5G54530.1"; gene_id "AT5G54530";
Chr5	Araport11	exon	22154149	22154466	.	+	.	transcript_id "AT5G54530.1"; gene_id "AT5G54530";
Chr5	Araport11	three_prime_UTR	22154202	22154466	.	+	.	transcript_id "AT5G54530.1"; gene_id "AT5G54530";
Chr5	Araport11	gene	22156304	22158110	.	+	.	transcript_id "AT5G54540"; gene_id "AT5G54540";
Chr5	Araport11	mRNA	22156304	22158110	.	+	.	transcript_id "AT5G54540"; gene_id "AT5G54540.1";
Chr5	Araport11	five_prime_UTR	22156304	22156603	.	+	.	transcript_id "AT5G54540.1"; gene_id "AT5G54540";
Chr5	Araport11	exon	22156304	22156935	.	+	.	transcript_id "AT5G54540.1"; gene_id "AT5G54540";
Chr5	Araport11	CDS	22156604	22156935	.	+	0	transcript_id "AT5G54540.1"; gene_id "AT5G54540";
Chr5	Araport11	protein	22156604	22157857	.	+	.	transcript_id "AT5G54540.1"; gene_id "AT5G54540";
Chr5	Araport11	exon	22157078	22157252	.	+	.	transcript_id "AT5G54540.1"; gene_id "AT5G54540";
Chr5	Araport11	CDS	22157078	22157252	.	+	1	transcript_id "AT5G54540.1"; gene_id "AT5G54540";
Chr5	Araport11	exon	22157379	22157472	.	+	.	transcript_id "AT5G54540.1"; gene_id "AT5G54540";
Chr5	Araport11	CDS	22157379	22157472	.	+	0	transcript_id "AT5G54540.1"; gene_id "AT5G54540";
Chr5	Araport11	CDS	22157565	22157857	.	+	2	transcript_id "AT5G54540.1"; gene_id "AT5G54540";
Chr5	Araport11	exon	22157565	22158110	.	+	.	transcript_id "AT5G54540.1"; gene_id "AT5G54540";
Chr5	Araport11	three_prime_UTR	22157858	22158110	.	+	.	transcript_id "AT5G54540.1"; gene_id "AT5G54540";
Chr5	Araport11	gene	22158364	22159565	.	+	.	transcript_id "AT5G54550"; gene_id "AT5G54550";
Chr5	Araport11	mRNA	22158364	22159565	.	+	.	transcript_id "AT5G54550"; gene_id "AT5G54550.1";
Chr5	Araport11	five_prime_UTR	22158364	22158400	.	+	.	transcript_id "AT5G54550.1"; gene_id "AT5G54550";
Chr5	Araport11	exon	22158364	22159565	.	+	.	transcript_id "AT5G54550.1"; gene_id "AT5G54550";
Chr5	Araport11	CDS	22158401	22159480	.	+	0	transcript_id "AT5G54550.1"; gene_id "AT5G54550";
Chr5	Araport11	protein	22158401	22159480	.	+	.	transcript_id "AT5G54550.1"; gene_id "AT5G54550";
Chr5	Araport11	three_prime_UTR	22159481	22159565	.	+	.	transcript_id "AT5G54550.1"; gene_id "AT5G54550";
Chr5	Araport11	transposable_element	22159519	22160621	.	-	.	transcript_id "AT5TE79770"; gene_id "AT5TE79770";
Chr5	Araport11	transposon_fragment	22159519	22160621	.	-	.	transcript_id "AT5TE79770"; gene_id "AT5TE79770";
Chr5	Araport11	gene	22160931	22162513	.	+	.	transcript_id "AT5G54560"; gene_id "AT5G54560";
Chr5	Araport11	mRNA	22160931	22162513	.	+	.	transcript_id "AT5G54560"; gene_id "AT5G54560.1";
Chr5	Araport11	five_prime_UTR	22160931	22161133	.	+	.	transcript_id "AT5G54560.1"; gene_id "AT5G54560";
Chr5	Araport11	exon	22160931	22162513	.	+	.	transcript_id "AT5G54560.1"; gene_id "AT5G54560";
Chr5	Araport11	CDS	22161134	22162216	.	+	0	transcript_id "AT5G54560.1"; gene_id "AT5G54560";
Chr5	Araport11	protein	22161134	22162216	.	+	.	transcript_id "AT5G54560.1"; gene_id "AT5G54560";
Chr5	Araport11	three_prime_UTR	22162217	22162513	.	+	.	transcript_id "AT5G54560.1"; gene_id "AT5G54560";
Chr5	Araport11	transposable_element	22163973	22164227	.	-	.	transcript_id "AT5TE79780"; gene_id "AT5TE79780";
Chr5	Araport11	transposon_fragment	22163973	22164227	.	-	.	transcript_id "AT5TE79780"; gene_id "AT5TE79780";
Chr5	Araport11	transposable_element	22166806	22167197	.	-	.	transcript_id "AT5TE79785"; gene_id "AT5TE79785";
Chr5	Araport11	transposon_fragment	22166806	22167197	.	-	.	transcript_id "AT5TE79785"; gene_id "AT5TE79785";
Chr5	Araport11	gene	22167273	22170610	.	+	.	transcript_id "AT5G54569"; gene_id "AT5G54569";
Chr5	Araport11	antisense_lncRNA	22167273	22170610	.	+	.	transcript_id "AT5G54569"; gene_id "AT5G54569.1";
Chr5	Araport11	antisense_lncRNA	22167273	22170610	.	+	.	transcript_id "AT5G54569"; gene_id "AT5G54569.2";
Chr5	Araport11	exon	22167273	22167988	.	+	.	transcript_id "AT5G54569.2"; gene_id "AT5G54569";
Chr5	Araport11	antisense_lncRNA	22167273	22170610	.	+	.	transcript_id "AT5G54569"; gene_id "AT5G54569.3";
Chr5	Araport11	exon	22167273	22167466	.	+	.	transcript_id "AT5G54569.1,AT5G54569.3"; gene_id "AT5G54569";
Chr5	Araport11	antisense_lncRNA	22167444	22170550	.	+	.	transcript_id "AT5G54569"; gene_id "AT5G54569.4";
Chr5	Araport11	exon	22167444	22167988	.	+	.	transcript_id "AT5G54569.4"; gene_id "AT5G54569";
Chr5	Araport11	protein	22167636	22169605	.	-	.	transcript_id "AT5G54570.2"; gene_id "AT5G54570";
Chr5	Araport11	gene	22167636	22170235	.	-	.	transcript_id "AT5G54570"; gene_id "AT5G54570";
Chr5	Araport11	mRNA	22167636	22169605	.	-	.	transcript_id "AT5G54570"; gene_id "AT5G54570.2";
Chr5	Araport11	CDS	22167636	22167891	.	-	1	transcript_id "AT5G54570.2"; gene_id "AT5G54570";
Chr5	Araport11	mRNA	22167636	22170235	.	-	.	transcript_id "AT5G54570"; gene_id "AT5G54570.1";
Chr5	Araport11	CDS	22167636	22167891	.	-	1	transcript_id "AT5G54570.1"; gene_id "AT5G54570";
Chr5	Araport11	exon	22167636	22167891	.	-	.	transcript_id "AT5G54570.2,AT5G54570.1"; gene_id "AT5G54570";
Chr5	Araport11	protein	22167636	22170235	.	-	.	transcript_id "AT5G54570.1"; gene_id "AT5G54570";
Chr5	Araport11	exon	22167687	22167988	.	+	.	transcript_id "AT5G54569.1,AT5G54569.3"; gene_id "AT5G54569";
Chr5	Araport11	mRNA	22167959	22170235	.	-	.	transcript_id "AT5G54570"; gene_id "AT5G54570.3";
Chr5	Araport11	exon	22167959	22168071	.	-	.	transcript_id "AT5G54570.3"; gene_id "AT5G54570";
Chr5	Araport11	CDS	22167959	22168071	.	-	2	transcript_id "AT5G54570.3"; gene_id "AT5G54570";
Chr5	Araport11	protein	22167959	22170235	.	-	.	transcript_id "AT5G54570.3"; gene_id "AT5G54570";
Chr5	Araport11	CDS	22167963	22168071	.	-	2	transcript_id "AT5G54570.2"; gene_id "AT5G54570";
Chr5	Araport11	CDS	22167963	22168071	.	-	2	transcript_id "AT5G54570.1"; gene_id "AT5G54570";
Chr5	Araport11	exon	22167963	22168071	.	-	.	transcript_id "AT5G54570.2,AT5G54570.1"; gene_id "AT5G54570";
Chr5	Araport11	CDS	22168146	22168248	.	-	0	transcript_id "AT5G54570.2"; gene_id "AT5G54570";
Chr5	Araport11	CDS	22168146	22168248	.	-	0	transcript_id "AT5G54570.1"; gene_id "AT5G54570";
Chr5	Araport11	CDS	22168146	22168248	.	-	0	transcript_id "AT5G54570.3"; gene_id "AT5G54570";
Chr5	Araport11	exon	22168146	22168248	.	-	.	transcript_id "AT5G54570.2,AT5G54570.1,AT5G54570.3"; gene_id "AT5G54570";
Chr5	Araport11	exon	22168167	22168257	.	+	.	transcript_id "AT5G54569.1,AT5G54569.2,AT5G54569.3,AT5G54569.4"; gene_id "AT5G54569";
Chr5	Araport11	CDS	22168340	22168371	.	-	2	transcript_id "AT5G54570.2"; gene_id "AT5G54570";
Chr5	Araport11	CDS	22168340	22168371	.	-	2	transcript_id "AT5G54570.1"; gene_id "AT5G54570";
Chr5	Araport11	CDS	22168340	22168371	.	-	2	transcript_id "AT5G54570.3"; gene_id "AT5G54570";
Chr5	Araport11	exon	22168340	22168371	.	-	.	transcript_id "AT5G54570.2,AT5G54570.1,AT5G54570.3"; gene_id "AT5G54570";
Chr5	Araport11	CDS	22168460	22168683	.	-	1	transcript_id "AT5G54570.2"; gene_id "AT5G54570";
Chr5	Araport11	CDS	22168460	22168683	.	-	1	transcript_id "AT5G54570.1"; gene_id "AT5G54570";
Chr5	Araport11	CDS	22168460	22168683	.	-	1	transcript_id "AT5G54570.3"; gene_id "AT5G54570";
Chr5	Araport11	exon	22168460	22168683	.	-	.	transcript_id "AT5G54570.2,AT5G54570.1,AT5G54570.3"; gene_id "AT5G54570";
Chr5	Araport11	CDS	22168774	22168889	.	-	0	transcript_id "AT5G54570.2"; gene_id "AT5G54570";
Chr5	Araport11	CDS	22168774	22168889	.	-	0	transcript_id "AT5G54570.1"; gene_id "AT5G54570";
Chr5	Araport11	CDS	22168774	22168889	.	-	0	transcript_id "AT5G54570.3"; gene_id "AT5G54570";
Chr5	Araport11	exon	22168774	22168889	.	-	.	transcript_id "AT5G54570.2,AT5G54570.1,AT5G54570.3"; gene_id "AT5G54570";
Chr5	Araport11	CDS	22168963	22169218	.	-	1	transcript_id "AT5G54570.2"; gene_id "AT5G54570";
Chr5	Araport11	CDS	22168963	22169218	.	-	1	transcript_id "AT5G54570.1"; gene_id "AT5G54570";
Chr5	Araport11	CDS	22168963	22169218	.	-	1	transcript_id "AT5G54570.3"; gene_id "AT5G54570";
Chr5	Araport11	exon	22168963	22169218	.	-	.	transcript_id "AT5G54570.2,AT5G54570.1,AT5G54570.3"; gene_id "AT5G54570";
Chr5	Araport11	exon	22168982	22170610	.	+	.	transcript_id "AT5G54569.1,AT5G54569.2"; gene_id "AT5G54569";
Chr5	Araport11	exon	22168982	22169191	.	+	.	transcript_id "AT5G54569.3,AT5G54569.4"; gene_id "AT5G54569";
Chr5	Araport11	CDS	22169304	22169463	.	-	2	transcript_id "AT5G54570.2"; gene_id "AT5G54570";
Chr5	Araport11	CDS	22169304	22169463	.	-	2	transcript_id "AT5G54570.1"; gene_id "AT5G54570";
Chr5	Araport11	CDS	22169304	22169463	.	-	2	transcript_id "AT5G54570.3"; gene_id "AT5G54570";
Chr5	Araport11	exon	22169304	22169463	.	-	.	transcript_id "AT5G54570.2,AT5G54570.1,AT5G54570.3"; gene_id "AT5G54570";
Chr5	Araport11	exon	22169545	22169605	.	-	.	transcript_id "AT5G54570.2"; gene_id "AT5G54570";
Chr5	Araport11	CDS	22169545	22169605	.	-	0	transcript_id "AT5G54570.2"; gene_id "AT5G54570";
Chr5	Araport11	CDS	22169545	22169620	.	-	0	transcript_id "AT5G54570.1"; gene_id "AT5G54570";
Chr5	Araport11	CDS	22169545	22169620	.	-	0	transcript_id "AT5G54570.3"; gene_id "AT5G54570";
Chr5	Araport11	exon	22169545	22169620	.	-	.	transcript_id "AT5G54570.1,AT5G54570.3"; gene_id "AT5G54570";
Chr5	Araport11	CDS	22169792	22169850	.	-	2	transcript_id "AT5G54570.1"; gene_id "AT5G54570";
Chr5	Araport11	CDS	22169792	22169850	.	-	2	transcript_id "AT5G54570.3"; gene_id "AT5G54570";
Chr5	Araport11	exon	22169792	22169850	.	-	.	transcript_id "AT5G54570.1,AT5G54570.3"; gene_id "AT5G54570";
Chr5	Araport11	CDS	22169924	22169993	.	-	0	transcript_id "AT5G54570.1"; gene_id "AT5G54570";
Chr5	Araport11	CDS	22169924	22169993	.	-	0	transcript_id "AT5G54570.3"; gene_id "AT5G54570";
Chr5	Araport11	exon	22169924	22169993	.	-	.	transcript_id "AT5G54570.1,AT5G54570.3"; gene_id "AT5G54570";
Chr5	Araport11	exon	22170056	22170610	.	+	.	transcript_id "AT5G54569.3"; gene_id "AT5G54569";
Chr5	Araport11	exon	22170056	22170550	.	+	.	transcript_id "AT5G54569.4"; gene_id "AT5G54569";
Chr5	Araport11	CDS	22170089	22170235	.	-	0	transcript_id "AT5G54570.1"; gene_id "AT5G54570";
Chr5	Araport11	CDS	22170089	22170235	.	-	0	transcript_id "AT5G54570.3"; gene_id "AT5G54570";
Chr5	Araport11	exon	22170089	22170235	.	-	.	transcript_id "AT5G54570.1,AT5G54570.3"; gene_id "AT5G54570";
Chr5	Araport11	gene	22171166	22173019	.	+	.	transcript_id "AT5G54580"; gene_id "AT5G54580";
Chr5	Araport11	mRNA	22171166	22173019	.	+	.	transcript_id "AT5G54580"; gene_id "AT5G54580.1";
Chr5	Araport11	five_prime_UTR	22171166	22171331	.	+	.	transcript_id "AT5G54580.1"; gene_id "AT5G54580";
Chr5	Araport11	exon	22171166	22171515	.	+	.	transcript_id "AT5G54580.1"; gene_id "AT5G54580";
Chr5	Araport11	CDS	22171332	22171515	.	+	0	transcript_id "AT5G54580.1"; gene_id "AT5G54580";
Chr5	Araport11	protein	22171332	22172656	.	+	.	transcript_id "AT5G54580.1"; gene_id "AT5G54580";
Chr5	Araport11	exon	22172158	22172226	.	+	.	transcript_id "AT5G54580.1"; gene_id "AT5G54580";
Chr5	Araport11	CDS	22172158	22172226	.	+	2	transcript_id "AT5G54580.1"; gene_id "AT5G54580";
Chr5	Araport11	exon	22172329	22172435	.	+	.	transcript_id "AT5G54580.1"; gene_id "AT5G54580";
Chr5	Araport11	CDS	22172329	22172435	.	+	2	transcript_id "AT5G54580.1"; gene_id "AT5G54580";
Chr5	Araport11	CDS	22172546	22172656	.	+	0	transcript_id "AT5G54580.1"; gene_id "AT5G54580";
Chr5	Araport11	exon	22172546	22173019	.	+	.	transcript_id "AT5G54580.1"; gene_id "AT5G54580";
Chr5	Araport11	three_prime_UTR	22172657	22173019	.	+	.	transcript_id "AT5G54580.1"; gene_id "AT5G54580";
Chr5	Araport11	gene	22173680	22174068	.	-	.	transcript_id ""; gene_id "";
Chr5	Araport11	lnc_RNA	22173680	22174068	.	-	.	transcript_id "AT5G08215"; gene_id "AT5G08215.1";
Chr5	Araport11	exon	22173680	22174068	.	-	.	transcript_id "AT5G08215.1"; gene_id "AT5G08215";
Chr5	Araport11	gene	22175461	22176735	.	+	.	transcript_id "AT5G54585"; gene_id "AT5G54585";
Chr5	Araport11	mRNA	22175461	22176735	.	+	.	transcript_id "AT5G54585"; gene_id "AT5G54585.1";
Chr5	Araport11	five_prime_UTR	22175461	22175687	.	+	.	transcript_id "AT5G54585.1"; gene_id "AT5G54585";
Chr5	Araport11	exon	22175461	22176028	.	+	.	transcript_id "AT5G54585.1"; gene_id "AT5G54585";
Chr5	Araport11	CDS	22175688	22176028	.	+	0	transcript_id "AT5G54585.1"; gene_id "AT5G54585";
Chr5	Araport11	protein	22175688	22176509	.	+	.	transcript_id "AT5G54585.1"; gene_id "AT5G54585";
Chr5	Araport11	CDS	22176452	22176509	.	+	1	transcript_id "AT5G54585.1"; gene_id "AT5G54585";
Chr5	Araport11	exon	22176452	22176735	.	+	.	transcript_id "AT5G54585.1"; gene_id "AT5G54585";
Chr5	Araport11	three_prime_UTR	22176510	22176735	.	+	.	transcript_id "AT5G54585.1"; gene_id "AT5G54585";
Chr5	Araport11	transposable_element	22179147	22179721	.	-	.	transcript_id "AT5TE79820"; gene_id "AT5TE79820";
Chr5	Araport11	transposon_fragment	22179147	22179721	.	-	.	transcript_id "AT5TE79820"; gene_id "AT5TE79820";
Chr5	Araport11	gene	22179700	22182828	.	+	.	transcript_id "AT5G54590"; gene_id "AT5G54590";
Chr5	Araport11	mRNA	22179700	22182828	.	+	.	transcript_id "AT5G54590"; gene_id "AT5G54590.2";
Chr5	Araport11	exon	22179700	22179893	.	+	.	transcript_id "AT5G54590.2"; gene_id "AT5G54590";
Chr5	Araport11	five_prime_UTR	22179700	22179893	.	+	.	transcript_id "AT5G54590.2"; gene_id "AT5G54590";
Chr5	Araport11	mRNA	22179753	22182826	.	+	.	transcript_id "AT5G54590"; gene_id "AT5G54590.1";
Chr5	Araport11	exon	22179753	22179893	.	+	.	transcript_id "AT5G54590.1"; gene_id "AT5G54590";
Chr5	Araport11	five_prime_UTR	22179753	22179893	.	+	.	transcript_id "AT5G54590.1"; gene_id "AT5G54590";
Chr5	Araport11	mRNA	22179931	22182828	.	+	.	transcript_id "AT5G54590"; gene_id "AT5G54590.4";
Chr5	Araport11	exon	22179931	22180236	.	+	.	transcript_id "AT5G54590.4"; gene_id "AT5G54590";
Chr5	Araport11	five_prime_UTR	22179931	22180236	.	+	.	transcript_id "AT5G54590.4"; gene_id "AT5G54590";
Chr5	Araport11	mRNA	22179931	22182828	.	+	.	transcript_id "AT5G54590"; gene_id "AT5G54590.3";
Chr5	Araport11	five_prime_UTR	22179931	22180479	.	+	.	transcript_id "AT5G54590.3"; gene_id "AT5G54590";
Chr5	Araport11	exon	22179931	22180796	.	+	.	transcript_id "AT5G54590.3"; gene_id "AT5G54590";
Chr5	Araport11	five_prime_UTR	22180437	22180479	.	+	.	transcript_id "AT5G54590.2,AT5G54590.1,AT5G54590.4"; gene_id "AT5G54590";
Chr5	Araport11	exon	22180437	22180796	.	+	.	transcript_id "AT5G54590.2,AT5G54590.1,AT5G54590.4"; gene_id "AT5G54590";
Chr5	Araport11	CDS	22180480	22180796	.	+	0	transcript_id "AT5G54590.2"; gene_id "AT5G54590";
Chr5	Araport11	CDS	22180480	22180796	.	+	0	transcript_id "AT5G54590.1"; gene_id "AT5G54590";
Chr5	Araport11	CDS	22180480	22180796	.	+	0	transcript_id "AT5G54590.4"; gene_id "AT5G54590";
Chr5	Araport11	CDS	22180480	22180796	.	+	0	transcript_id "AT5G54590.3"; gene_id "AT5G54590";
Chr5	Araport11	protein	22180480	22181900	.	+	.	transcript_id "AT5G54590.1"; gene_id "AT5G54590";
Chr5	Araport11	protein	22180480	22182698	.	+	.	transcript_id "AT5G54590.2"; gene_id "AT5G54590";
Chr5	Araport11	protein	22180480	22182698	.	+	.	transcript_id "AT5G54590.4"; gene_id "AT5G54590";
Chr5	Araport11	protein	22180480	22182698	.	+	.	transcript_id "AT5G54590.3"; gene_id "AT5G54590";
Chr5	Araport11	CDS	22181022	22181175	.	+	1	transcript_id "AT5G54590.2"; gene_id "AT5G54590";
Chr5	Araport11	CDS	22181022	22181175	.	+	1	transcript_id "AT5G54590.1"; gene_id "AT5G54590";
Chr5	Araport11	CDS	22181022	22181175	.	+	1	transcript_id "AT5G54590.4"; gene_id "AT5G54590";
Chr5	Araport11	CDS	22181022	22181175	.	+	1	transcript_id "AT5G54590.3"; gene_id "AT5G54590";
Chr5	Araport11	exon	22181022	22181175	.	+	.	transcript_id "AT5G54590.2,AT5G54590.1,AT5G54590.4,AT5G54590.3"; gene_id "AT5G54590";
Chr5	Araport11	CDS	22181405	22181531	.	+	0	transcript_id "AT5G54590.2"; gene_id "AT5G54590";
Chr5	Araport11	CDS	22181405	22181531	.	+	0	transcript_id "AT5G54590.1"; gene_id "AT5G54590";
Chr5	Araport11	CDS	22181405	22181531	.	+	0	transcript_id "AT5G54590.4"; gene_id "AT5G54590";
Chr5	Araport11	CDS	22181405	22181531	.	+	0	transcript_id "AT5G54590.3"; gene_id "AT5G54590";
Chr5	Araport11	exon	22181405	22181531	.	+	.	transcript_id "AT5G54590.2,AT5G54590.1,AT5G54590.4,AT5G54590.3"; gene_id "AT5G54590";
Chr5	Araport11	CDS	22181713	22181798	.	+	2	transcript_id "AT5G54590.2"; gene_id "AT5G54590";
Chr5	Araport11	CDS	22181713	22181900	.	+	2	transcript_id "AT5G54590.1"; gene_id "AT5G54590";
Chr5	Araport11	exon	22181713	22181956	.	+	.	transcript_id "AT5G54590.1"; gene_id "AT5G54590";
Chr5	Araport11	CDS	22181713	22181798	.	+	2	transcript_id "AT5G54590.4"; gene_id "AT5G54590";
Chr5	Araport11	CDS	22181713	22181798	.	+	2	transcript_id "AT5G54590.3"; gene_id "AT5G54590";
Chr5	Araport11	exon	22181713	22181798	.	+	.	transcript_id "AT5G54590.2,AT5G54590.4,AT5G54590.3"; gene_id "AT5G54590";
Chr5	Araport11	CDS	22181885	22181956	.	+	0	transcript_id "AT5G54590.2"; gene_id "AT5G54590";
Chr5	Araport11	CDS	22181885	22181956	.	+	0	transcript_id "AT5G54590.4"; gene_id "AT5G54590";
Chr5	Araport11	CDS	22181885	22181956	.	+	0	transcript_id "AT5G54590.3"; gene_id "AT5G54590";
Chr5	Araport11	exon	22181885	22181956	.	+	.	transcript_id "AT5G54590.2,AT5G54590.4,AT5G54590.3"; gene_id "AT5G54590";
Chr5	Araport11	three_prime_UTR	22181901	22181956	.	+	.	transcript_id "AT5G54590.1"; gene_id "AT5G54590";
Chr5	Araport11	CDS	22182038	22182241	.	+	0	transcript_id "AT5G54590.2"; gene_id "AT5G54590";
Chr5	Araport11	three_prime_UTR	22182038	22182241	.	+	.	transcript_id "AT5G54590.1"; gene_id "AT5G54590";
Chr5	Araport11	CDS	22182038	22182241	.	+	0	transcript_id "AT5G54590.4"; gene_id "AT5G54590";
Chr5	Araport11	CDS	22182038	22182241	.	+	0	transcript_id "AT5G54590.3"; gene_id "AT5G54590";
Chr5	Araport11	exon	22182038	22182241	.	+	.	transcript_id "AT5G54590.2,AT5G54590.1,AT5G54590.4,AT5G54590.3"; gene_id "AT5G54590";
Chr5	Araport11	CDS	22182336	22182698	.	+	0	transcript_id "AT5G54590.2"; gene_id "AT5G54590";
Chr5	Araport11	exon	22182336	22182826	.	+	.	transcript_id "AT5G54590.1"; gene_id "AT5G54590";
Chr5	Araport11	three_prime_UTR	22182336	22182826	.	+	.	transcript_id "AT5G54590.1"; gene_id "AT5G54590";
Chr5	Araport11	CDS	22182336	22182698	.	+	0	transcript_id "AT5G54590.4"; gene_id "AT5G54590";
Chr5	Araport11	CDS	22182336	22182698	.	+	0	transcript_id "AT5G54590.3"; gene_id "AT5G54590";
Chr5	Araport11	exon	22182336	22182828	.	+	.	transcript_id "AT5G54590.2,AT5G54590.4,AT5G54590.3"; gene_id "AT5G54590";
Chr5	Araport11	three_prime_UTR	22182699	22182828	.	+	.	transcript_id "AT5G54590.2,AT5G54590.4,AT5G54590.3"; gene_id "AT5G54590";
Chr5	Araport11	gene	22182843	22184610	.	+	.	transcript_id "AT5G54600"; gene_id "AT5G54600";
Chr5	Araport11	mRNA	22182843	22184610	.	+	.	transcript_id "AT5G54600"; gene_id "AT5G54600.1";
Chr5	Araport11	five_prime_UTR	22182843	22183045	.	+	.	transcript_id "AT5G54600.1"; gene_id "AT5G54600";
Chr5	Araport11	exon	22182843	22183159	.	+	.	transcript_id "AT5G54600.1"; gene_id "AT5G54600";
Chr5	Araport11	mRNA	22182978	22184567	.	+	.	transcript_id "AT5G54600"; gene_id "AT5G54600.2";
Chr5	Araport11	five_prime_UTR	22182978	22183045	.	+	.	transcript_id "AT5G54600.2"; gene_id "AT5G54600";
Chr5	Araport11	exon	22182978	22183159	.	+	.	transcript_id "AT5G54600.2"; gene_id "AT5G54600";
Chr5	Araport11	CDS	22183046	22183159	.	+	0	transcript_id "AT5G54600.1"; gene_id "AT5G54600";
Chr5	Araport11	CDS	22183046	22183159	.	+	0	transcript_id "AT5G54600.2"; gene_id "AT5G54600";
Chr5	Araport11	protein	22183046	22184403	.	+	.	transcript_id "AT5G54600.1"; gene_id "AT5G54600";
Chr5	Araport11	protein	22183046	22184403	.	+	.	transcript_id "AT5G54600.2"; gene_id "AT5G54600";
Chr5	Araport11	CDS	22183660	22183698	.	+	0	transcript_id "AT5G54600.1"; gene_id "AT5G54600";
Chr5	Araport11	CDS	22183660	22183698	.	+	0	transcript_id "AT5G54600.2"; gene_id "AT5G54600";
Chr5	Araport11	exon	22183660	22183698	.	+	.	transcript_id "AT5G54600.1,AT5G54600.2"; gene_id "AT5G54600";
Chr5	Araport11	exon	22183872	22184102	.	+	.	transcript_id "AT5G54600.1"; gene_id "AT5G54600";
Chr5	Araport11	CDS	22183872	22184102	.	+	0	transcript_id "AT5G54600.1"; gene_id "AT5G54600";
Chr5	Araport11	exon	22183872	22184027	.	+	.	transcript_id "AT5G54600.2"; gene_id "AT5G54600";
Chr5	Araport11	CDS	22183872	22184027	.	+	0	transcript_id "AT5G54600.2"; gene_id "AT5G54600";
Chr5	Araport11	exon	22184085	22184102	.	+	.	transcript_id "AT5G54600.2"; gene_id "AT5G54600";
Chr5	Araport11	CDS	22184085	22184102	.	+	0	transcript_id "AT5G54600.2"; gene_id "AT5G54600";
Chr5	Araport11	CDS	22184191	22184403	.	+	0	transcript_id "AT5G54600.1"; gene_id "AT5G54600";
Chr5	Araport11	exon	22184191	22184610	.	+	.	transcript_id "AT5G54600.1"; gene_id "AT5G54600";
Chr5	Araport11	CDS	22184191	22184403	.	+	0	transcript_id "AT5G54600.2"; gene_id "AT5G54600";
Chr5	Araport11	exon	22184191	22184567	.	+	.	transcript_id "AT5G54600.2"; gene_id "AT5G54600";
Chr5	Araport11	three_prime_UTR	22184404	22184610	.	+	.	transcript_id "AT5G54600.1"; gene_id "AT5G54600";
Chr5	Araport11	three_prime_UTR	22184404	22184567	.	+	.	transcript_id "AT5G54600.2"; gene_id "AT5G54600";
Chr5	Araport11	gene	22184545	22186633	.	-	.	transcript_id "AT5G54610"; gene_id "AT5G54610";
Chr5	Araport11	mRNA	22184545	22186633	.	-	.	transcript_id "AT5G54610"; gene_id "AT5G54610.1";
Chr5	Araport11	three_prime_UTR	22184545	22184780	.	-	.	transcript_id "AT5G54610.1"; gene_id "AT5G54610";
Chr5	Araport11	exon	22184545	22185470	.	-	.	transcript_id "AT5G54610.1"; gene_id "AT5G54610";
Chr5	Araport11	CDS	22184781	22185470	.	-	0	transcript_id "AT5G54610.1"; gene_id "AT5G54610";
Chr5	Araport11	protein	22184781	22186481	.	-	.	transcript_id "AT5G54610.1"; gene_id "AT5G54610";
Chr5	Araport11	exon	22185757	22186034	.	-	.	transcript_id "AT5G54610.1"; gene_id "AT5G54610";
Chr5	Araport11	CDS	22185757	22186034	.	-	2	transcript_id "AT5G54610.1"; gene_id "AT5G54610";
Chr5	Araport11	CDS	22186169	22186481	.	-	0	transcript_id "AT5G54610.1"; gene_id "AT5G54610";
Chr5	Araport11	exon	22186169	22186633	.	-	.	transcript_id "AT5G54610.1"; gene_id "AT5G54610";
Chr5	Araport11	five_prime_UTR	22186482	22186633	.	-	.	transcript_id "AT5G54610.1"; gene_id "AT5G54610";
Chr5	Araport11	gene	22186838	22187076	.	+	.	transcript_id ""; gene_id "";
Chr5	Araport11	lnc_RNA	22186838	22187076	.	+	.	transcript_id "AT5G08225"; gene_id "AT5G08225.1";
Chr5	Araport11	exon	22186838	22187076	.	+	.	transcript_id "AT5G08225.1"; gene_id "AT5G08225";
Chr5	Araport11	gene	22187663	22189746	.	-	.	transcript_id "AT5G54620"; gene_id "AT5G54620";
Chr5	Araport11	mRNA	22187663	22189746	.	-	.	transcript_id "AT5G54620"; gene_id "AT5G54620.1";
Chr5	Araport11	three_prime_UTR	22187663	22187760	.	-	.	transcript_id "AT5G54620.1"; gene_id "AT5G54620";
Chr5	Araport11	exon	22187663	22188459	.	-	.	transcript_id "AT5G54620.1"; gene_id "AT5G54620";
Chr5	Araport11	CDS	22187761	22188459	.	-	0	transcript_id "AT5G54620.1"; gene_id "AT5G54620";
Chr5	Araport11	protein	22187761	22189746	.	-	.	transcript_id "AT5G54620.1"; gene_id "AT5G54620";
Chr5	Araport11	exon	22188678	22188961	.	-	.	transcript_id "AT5G54620.1"; gene_id "AT5G54620";
Chr5	Araport11	CDS	22188678	22188961	.	-	2	transcript_id "AT5G54620.1"; gene_id "AT5G54620";
Chr5	Araport11	exon	22189434	22189746	.	-	.	transcript_id "AT5G54620.1"; gene_id "AT5G54620";
Chr5	Araport11	CDS	22189434	22189746	.	-	0	transcript_id "AT5G54620.1"; gene_id "AT5G54620";
Chr5	Araport11	gene	22192367	22194559	.	-	.	transcript_id "AT5G54630"; gene_id "AT5G54630";
Chr5	Araport11	mRNA	22192367	22194559	.	-	.	transcript_id "AT5G54630"; gene_id "AT5G54630.1";
Chr5	Araport11	three_prime_UTR	22192367	22192606	.	-	.	transcript_id "AT5G54630.1"; gene_id "AT5G54630";
Chr5	Araport11	exon	22192367	22193259	.	-	.	transcript_id "AT5G54630.1"; gene_id "AT5G54630";
Chr5	Araport11	CDS	22192607	22193259	.	-	2	transcript_id "AT5G54630.1"; gene_id "AT5G54630";
Chr5	Araport11	protein	22192607	22194260	.	-	.	transcript_id "AT5G54630.1"; gene_id "AT5G54630";
Chr5	Araport11	CDS	22193495	22194260	.	-	0	transcript_id "AT5G54630.1"; gene_id "AT5G54630";
Chr5	Araport11	exon	22193495	22194559	.	-	.	transcript_id "AT5G54630.1"; gene_id "AT5G54630";
Chr5	Araport11	five_prime_UTR	22194261	22194559	.	-	.	transcript_id "AT5G54630.1"; gene_id "AT5G54630";
Chr5	Araport11	gene	22196287	22197492	.	+	.	transcript_id "AT5G54640"; gene_id "AT5G54640";
Chr5	Araport11	mRNA	22196287	22197492	.	+	.	transcript_id "AT5G54640"; gene_id "AT5G54640.1";
Chr5	Araport11	five_prime_UTR	22196287	22196539	.	+	.	transcript_id "AT5G54640.1"; gene_id "AT5G54640";
Chr5	Araport11	exon	22196287	22196728	.	+	.	transcript_id "AT5G54640.1"; gene_id "AT5G54640";
Chr5	Araport11	CDS	22196540	22196728	.	+	0	transcript_id "AT5G54640.1"; gene_id "AT5G54640";
Chr5	Araport11	protein	22196540	22197279	.	+	.	transcript_id "AT5G54640.1"; gene_id "AT5G54640";
Chr5	Araport11	CDS	22197076	22197279	.	+	0	transcript_id "AT5G54640.1"; gene_id "AT5G54640";
Chr5	Araport11	exon	22197076	22197492	.	+	.	transcript_id "AT5G54640.1"; gene_id "AT5G54640";
Chr5	Araport11	three_prime_UTR	22197280	22197492	.	+	.	transcript_id "AT5G54640.1"; gene_id "AT5G54640";
Chr5	Araport11	gene	22197530	22202127	.	-	.	transcript_id "AT5G54650"; gene_id "AT5G54650";
Chr5	Araport11	mRNA	22197530	22202127	.	-	.	transcript_id "AT5G54650"; gene_id "AT5G54650.1";
Chr5	Araport11	three_prime_UTR	22197530	22197855	.	-	.	transcript_id "AT5G54650.1"; gene_id "AT5G54650";
Chr5	Araport11	exon	22197530	22198713	.	-	.	transcript_id "AT5G54650.1"; gene_id "AT5G54650";
Chr5	Araport11	mRNA	22197629	22202023	.	-	.	transcript_id "AT5G54650"; gene_id "AT5G54650.2";
Chr5	Araport11	three_prime_UTR	22197629	22197855	.	-	.	transcript_id "AT5G54650.2"; gene_id "AT5G54650";
Chr5	Araport11	exon	22197629	22198713	.	-	.	transcript_id "AT5G54650.2"; gene_id "AT5G54650";
Chr5	Araport11	CDS	22197856	22198713	.	-	0	transcript_id "AT5G54650.1"; gene_id "AT5G54650";
Chr5	Araport11	CDS	22197856	22198713	.	-	0	transcript_id "AT5G54650.2"; gene_id "AT5G54650";
Chr5	Araport11	protein	22197856	22201649	.	-	.	transcript_id "AT5G54650.1"; gene_id "AT5G54650";
Chr5	Araport11	protein	22197856	22201649	.	-	.	transcript_id "AT5G54650.2"; gene_id "AT5G54650";
Chr5	Araport11	CDS	22198837	22199072	.	-	2	transcript_id "AT5G54650.1"; gene_id "AT5G54650";
Chr5	Araport11	CDS	22198837	22199072	.	-	2	transcript_id "AT5G54650.2"; gene_id "AT5G54650";
Chr5	Araport11	exon	22198837	22199072	.	-	.	transcript_id "AT5G54650.1,AT5G54650.2"; gene_id "AT5G54650";
Chr5	Araport11	CDS	22199174	22199373	.	-	1	transcript_id "AT5G54650.1"; gene_id "AT5G54650";
Chr5	Araport11	CDS	22199174	22199373	.	-	1	transcript_id "AT5G54650.2"; gene_id "AT5G54650";
Chr5	Araport11	exon	22199174	22199373	.	-	.	transcript_id "AT5G54650.1,AT5G54650.2"; gene_id "AT5G54650";
Chr5	Araport11	CDS	22199464	22200079	.	-	2	transcript_id "AT5G54650.1"; gene_id "AT5G54650";
Chr5	Araport11	CDS	22199464	22200079	.	-	2	transcript_id "AT5G54650.2"; gene_id "AT5G54650";
Chr5	Araport11	exon	22199464	22200079	.	-	.	transcript_id "AT5G54650.1,AT5G54650.2"; gene_id "AT5G54650";
Chr5	Araport11	CDS	22200167	22200785	.	-	0	transcript_id "AT5G54650.1"; gene_id "AT5G54650";
Chr5	Araport11	CDS	22200167	22200785	.	-	0	transcript_id "AT5G54650.2"; gene_id "AT5G54650";
Chr5	Araport11	exon	22200167	22200785	.	-	.	transcript_id "AT5G54650.1,AT5G54650.2"; gene_id "AT5G54650";
Chr5	Araport11	CDS	22201476	22201649	.	-	0	transcript_id "AT5G54650.1"; gene_id "AT5G54650";
Chr5	Araport11	exon	22201476	22202127	.	-	.	transcript_id "AT5G54650.1"; gene_id "AT5G54650";
Chr5	Araport11	CDS	22201476	22201649	.	-	0	transcript_id "AT5G54650.2"; gene_id "AT5G54650";
Chr5	Araport11	exon	22201476	22201713	.	-	.	transcript_id "AT5G54650.2"; gene_id "AT5G54650";
Chr5	Araport11	five_prime_UTR	22201650	22202127	.	-	.	transcript_id "AT5G54650.1"; gene_id "AT5G54650";
Chr5	Araport11	five_prime_UTR	22201650	22201713	.	-	.	transcript_id "AT5G54650.2"; gene_id "AT5G54650";
Chr5	Araport11	exon	22201853	22202023	.	-	.	transcript_id "AT5G54650.2"; gene_id "AT5G54650";
Chr5	Araport11	five_prime_UTR	22201853	22202023	.	-	.	transcript_id "AT5G54650.2"; gene_id "AT5G54650";
Chr5	Araport11	gene	22203717	22205152	.	+	.	transcript_id "AT5G54660"; gene_id "AT5G54660";
Chr5	Araport11	mRNA	22203717	22205152	.	+	.	transcript_id "AT5G54660"; gene_id "AT5G54660.1";
Chr5	Araport11	five_prime_UTR	22203717	22203949	.	+	.	transcript_id "AT5G54660.1"; gene_id "AT5G54660";
Chr5	Araport11	exon	22203717	22204265	.	+	.	transcript_id "AT5G54660.1"; gene_id "AT5G54660";
Chr5	Araport11	CDS	22203950	22204265	.	+	0	transcript_id "AT5G54660.1"; gene_id "AT5G54660";
Chr5	Araport11	protein	22203950	22204986	.	+	.	transcript_id "AT5G54660.1"; gene_id "AT5G54660";
Chr5	Araport11	CDS	22204724	22204986	.	+	2	transcript_id "AT5G54660.1"; gene_id "AT5G54660";
Chr5	Araport11	exon	22204724	22205152	.	+	.	transcript_id "AT5G54660.1"; gene_id "AT5G54660";
Chr5	Araport11	three_prime_UTR	22204987	22205152	.	+	.	transcript_id "AT5G54660.1"; gene_id "AT5G54660";
Chr5	Araport11	pseudogene	22205310	22205758	.	+	.	transcript_id "AT5G54661"; gene_id "AT5G54661";
Chr5	Araport11	pseudogenic_transcript	22205310	22205758	.	+	.	transcript_id "AT5G54661"; gene_id "AT5G54661.1";
Chr5	Araport11	pseudogenic_exon	22205310	22205758	.	+	.	transcript_id "AT5G54661.1"; gene_id "AT5G54661";
Chr5	Araport11	transposable_element	22208545	22208619	.	+	.	transcript_id "AT5TE79930"; gene_id "AT5TE79930";
Chr5	Araport11	transposon_fragment	22208545	22208619	.	+	.	transcript_id "AT5TE79930"; gene_id "AT5TE79930";
Chr5	Araport11	transposable_element	22208633	22209289	.	-	.	transcript_id "AT5TE79935"; gene_id "AT5TE79935";
Chr5	Araport11	transposon_fragment	22208633	22209289	.	-	.	transcript_id "AT5TE79935"; gene_id "AT5TE79935";
Chr5	Araport11	gene	22209403	22214252	.	+	.	transcript_id "AT5G54670"; gene_id "AT5G54670";
Chr5	Araport11	mRNA	22209403	22214252	.	+	.	transcript_id "AT5G54670"; gene_id "AT5G54670.2";
Chr5	Araport11	exon	22209403	22209572	.	+	.	transcript_id "AT5G54670.2"; gene_id "AT5G54670";
Chr5	Araport11	five_prime_UTR	22209403	22209572	.	+	.	transcript_id "AT5G54670.2"; gene_id "AT5G54670";
Chr5	Araport11	mRNA	22209403	22214252	.	+	.	transcript_id "AT5G54670"; gene_id "AT5G54670.1";
Chr5	Araport11	exon	22209403	22209691	.	+	.	transcript_id "AT5G54670.1"; gene_id "AT5G54670";
Chr5	Araport11	five_prime_UTR	22209403	22209691	.	+	.	transcript_id "AT5G54670.1"; gene_id "AT5G54670";
Chr5	Araport11	five_prime_UTR	22209853	22209911	.	+	.	transcript_id "AT5G54670.2,AT5G54670.1"; gene_id "AT5G54670";
Chr5	Araport11	exon	22209853	22210106	.	+	.	transcript_id "AT5G54670.2,AT5G54670.1"; gene_id "AT5G54670";
Chr5	Araport11	CDS	22209912	22210106	.	+	0	transcript_id "AT5G54670.2"; gene_id "AT5G54670";
Chr5	Araport11	CDS	22209912	22210106	.	+	0	transcript_id "AT5G54670.1"; gene_id "AT5G54670";
Chr5	Araport11	protein	22209912	22213843	.	+	.	transcript_id "AT5G54670.2"; gene_id "AT5G54670";
Chr5	Araport11	protein	22209912	22213843	.	+	.	transcript_id "AT5G54670.1"; gene_id "AT5G54670";
Chr5	Araport11	mRNA	22210528	22214191	.	+	.	transcript_id "AT5G54670"; gene_id "AT5G54670.3";
Chr5	Araport11	five_prime_UTR	22210528	22210560	.	+	.	transcript_id "AT5G54670.3"; gene_id "AT5G54670";
Chr5	Araport11	exon	22210528	22210720	.	+	.	transcript_id "AT5G54670.3"; gene_id "AT5G54670";
Chr5	Araport11	CDS	22210561	22210720	.	+	0	transcript_id "AT5G54670.3"; gene_id "AT5G54670";
Chr5	Araport11	protein	22210561	22213843	.	+	.	transcript_id "AT5G54670.3"; gene_id "AT5G54670";
Chr5	Araport11	CDS	22210576	22210720	.	+	0	transcript_id "AT5G54670.2"; gene_id "AT5G54670";
Chr5	Araport11	CDS	22210576	22210720	.	+	0	transcript_id "AT5G54670.1"; gene_id "AT5G54670";
Chr5	Araport11	exon	22210576	22210720	.	+	.	transcript_id "AT5G54670.2,AT5G54670.1"; gene_id "AT5G54670";
Chr5	Araport11	CDS	22210796	22210905	.	+	2	transcript_id "AT5G54670.2"; gene_id "AT5G54670";
Chr5	Araport11	CDS	22210796	22210905	.	+	2	transcript_id "AT5G54670.1"; gene_id "AT5G54670";
Chr5	Araport11	CDS	22210796	22210905	.	+	2	transcript_id "AT5G54670.3"; gene_id "AT5G54670";
Chr5	Araport11	exon	22210796	22210905	.	+	.	transcript_id "AT5G54670.2,AT5G54670.1,AT5G54670.3"; gene_id "AT5G54670";
Chr5	Araport11	CDS	22210986	22211105	.	+	0	transcript_id "AT5G54670.2"; gene_id "AT5G54670";
Chr5	Araport11	CDS	22210986	22211105	.	+	0	transcript_id "AT5G54670.1"; gene_id "AT5G54670";
Chr5	Araport11	CDS	22210986	22211105	.	+	0	transcript_id "AT5G54670.3"; gene_id "AT5G54670";
Chr5	Araport11	exon	22210986	22211105	.	+	.	transcript_id "AT5G54670.2,AT5G54670.1,AT5G54670.3"; gene_id "AT5G54670";
Chr5	Araport11	CDS	22211187	22211390	.	+	0	transcript_id "AT5G54670.2"; gene_id "AT5G54670";
Chr5	Araport11	CDS	22211187	22211390	.	+	0	transcript_id "AT5G54670.1"; gene_id "AT5G54670";
Chr5	Araport11	CDS	22211187	22211390	.	+	0	transcript_id "AT5G54670.3"; gene_id "AT5G54670";
Chr5	Araport11	exon	22211187	22211390	.	+	.	transcript_id "AT5G54670.2,AT5G54670.1,AT5G54670.3"; gene_id "AT5G54670";
Chr5	Araport11	CDS	22211475	22211651	.	+	0	transcript_id "AT5G54670.2"; gene_id "AT5G54670";
Chr5	Araport11	CDS	22211475	22211651	.	+	0	transcript_id "AT5G54670.1"; gene_id "AT5G54670";
Chr5	Araport11	CDS	22211475	22211651	.	+	0	transcript_id "AT5G54670.3"; gene_id "AT5G54670";
Chr5	Araport11	exon	22211475	22211651	.	+	.	transcript_id "AT5G54670.2,AT5G54670.1,AT5G54670.3"; gene_id "AT5G54670";
Chr5	Araport11	CDS	22211737	22211811	.	+	0	transcript_id "AT5G54670.2"; gene_id "AT5G54670";
Chr5	Araport11	CDS	22211737	22211811	.	+	0	transcript_id "AT5G54670.1"; gene_id "AT5G54670";
Chr5	Araport11	CDS	22211737	22211811	.	+	0	transcript_id "AT5G54670.3"; gene_id "AT5G54670";
Chr5	Araport11	exon	22211737	22211811	.	+	.	transcript_id "AT5G54670.2,AT5G54670.1,AT5G54670.3"; gene_id "AT5G54670";
Chr5	Araport11	CDS	22211903	22212049	.	+	0	transcript_id "AT5G54670.2"; gene_id "AT5G54670";
Chr5	Araport11	CDS	22211903	22212049	.	+	0	transcript_id "AT5G54670.1"; gene_id "AT5G54670";
Chr5	Araport11	CDS	22211903	22212049	.	+	0	transcript_id "AT5G54670.3"; gene_id "AT5G54670";
Chr5	Araport11	exon	22211903	22212049	.	+	.	transcript_id "AT5G54670.2,AT5G54670.1,AT5G54670.3"; gene_id "AT5G54670";
Chr5	Araport11	CDS	22212131	22212269	.	+	0	transcript_id "AT5G54670.2"; gene_id "AT5G54670";
Chr5	Araport11	CDS	22212131	22212269	.	+	0	transcript_id "AT5G54670.1"; gene_id "AT5G54670";
Chr5	Araport11	CDS	22212131	22212269	.	+	0	transcript_id "AT5G54670.3"; gene_id "AT5G54670";
Chr5	Araport11	exon	22212131	22212269	.	+	.	transcript_id "AT5G54670.2,AT5G54670.1,AT5G54670.3"; gene_id "AT5G54670";
Chr5	Araport11	CDS	22212355	22212464	.	+	2	transcript_id "AT5G54670.2"; gene_id "AT5G54670";
Chr5	Araport11	CDS	22212355	22212464	.	+	2	transcript_id "AT5G54670.1"; gene_id "AT5G54670";
Chr5	Araport11	CDS	22212355	22212464	.	+	2	transcript_id "AT5G54670.3"; gene_id "AT5G54670";
Chr5	Araport11	exon	22212355	22212464	.	+	.	transcript_id "AT5G54670.2,AT5G54670.1,AT5G54670.3"; gene_id "AT5G54670";
Chr5	Araport11	CDS	22212550	22212711	.	+	0	transcript_id "AT5G54670.2"; gene_id "AT5G54670";
Chr5	Araport11	CDS	22212550	22212711	.	+	0	transcript_id "AT5G54670.1"; gene_id "AT5G54670";
Chr5	Araport11	CDS	22212550	22212711	.	+	0	transcript_id "AT5G54670.3"; gene_id "AT5G54670";
Chr5	Araport11	exon	22212550	22212711	.	+	.	transcript_id "AT5G54670.2,AT5G54670.1,AT5G54670.3"; gene_id "AT5G54670";
Chr5	Araport11	CDS	22212813	22213021	.	+	0	transcript_id "AT5G54670.2"; gene_id "AT5G54670";
Chr5	Araport11	CDS	22212813	22213021	.	+	0	transcript_id "AT5G54670.1"; gene_id "AT5G54670";
Chr5	Araport11	CDS	22212813	22213021	.	+	0	transcript_id "AT5G54670.3"; gene_id "AT5G54670";
Chr5	Araport11	exon	22212813	22213021	.	+	.	transcript_id "AT5G54670.2,AT5G54670.1,AT5G54670.3"; gene_id "AT5G54670";
Chr5	Araport11	CDS	22213124	22213205	.	+	1	transcript_id "AT5G54670.2"; gene_id "AT5G54670";
Chr5	Araport11	CDS	22213124	22213205	.	+	1	transcript_id "AT5G54670.1"; gene_id "AT5G54670";
Chr5	Araport11	CDS	22213124	22213205	.	+	1	transcript_id "AT5G54670.3"; gene_id "AT5G54670";
Chr5	Araport11	exon	22213124	22213205	.	+	.	transcript_id "AT5G54670.2,AT5G54670.1,AT5G54670.3"; gene_id "AT5G54670";
Chr5	Araport11	CDS	22213285	22213389	.	+	0	transcript_id "AT5G54670.2"; gene_id "AT5G54670";
Chr5	Araport11	CDS	22213285	22213389	.	+	0	transcript_id "AT5G54670.1"; gene_id "AT5G54670";
Chr5	Araport11	CDS	22213285	22213389	.	+	0	transcript_id "AT5G54670.3"; gene_id "AT5G54670";
Chr5	Araport11	exon	22213285	22213389	.	+	.	transcript_id "AT5G54670.2,AT5G54670.1,AT5G54670.3"; gene_id "AT5G54670";
Chr5	Araport11	CDS	22213468	22213572	.	+	0	transcript_id "AT5G54670.2"; gene_id "AT5G54670";
Chr5	Araport11	CDS	22213468	22213572	.	+	0	transcript_id "AT5G54670.1"; gene_id "AT5G54670";
Chr5	Araport11	CDS	22213468	22213572	.	+	0	transcript_id "AT5G54670.3"; gene_id "AT5G54670";
Chr5	Araport11	exon	22213468	22213572	.	+	.	transcript_id "AT5G54670.2,AT5G54670.1,AT5G54670.3"; gene_id "AT5G54670";
Chr5	Araport11	CDS	22213664	22213843	.	+	0	transcript_id "AT5G54670.2"; gene_id "AT5G54670";
Chr5	Araport11	CDS	22213664	22213843	.	+	0	transcript_id "AT5G54670.1"; gene_id "AT5G54670";
Chr5	Araport11	exon	22213664	22214252	.	+	.	transcript_id "AT5G54670.2,AT5G54670.1"; gene_id "AT5G54670";
Chr5	Araport11	CDS	22213664	22213843	.	+	0	transcript_id "AT5G54670.3"; gene_id "AT5G54670";
Chr5	Araport11	exon	22213664	22214191	.	+	.	transcript_id "AT5G54670.3"; gene_id "AT5G54670";
Chr5	Araport11	three_prime_UTR	22213844	22214252	.	+	.	transcript_id "AT5G54670.2,AT5G54670.1"; gene_id "AT5G54670";
Chr5	Araport11	three_prime_UTR	22213844	22214191	.	+	.	transcript_id "AT5G54670.3"; gene_id "AT5G54670";
Chr5	Araport11	gene	22216934	22219274	.	+	.	transcript_id "AT5G54680"; gene_id "AT5G54680";
Chr5	Araport11	mRNA	22216934	22219274	.	+	.	transcript_id "AT5G54680"; gene_id "AT5G54680.1";
Chr5	Araport11	five_prime_UTR	22216934	22217269	.	+	.	transcript_id "AT5G54680.1"; gene_id "AT5G54680";
Chr5	Araport11	exon	22216934	22217397	.	+	.	transcript_id "AT5G54680.1"; gene_id "AT5G54680";
Chr5	Araport11	CDS	22217270	22217397	.	+	0	transcript_id "AT5G54680.1"; gene_id "AT5G54680";
Chr5	Araport11	protein	22217270	22218993	.	+	.	transcript_id "AT5G54680.1"; gene_id "AT5G54680";
Chr5	Araport11	gene	22217441	22218070	.	-	.	transcript_id ""; gene_id "";
Chr5	Araport11	antisense_lncRNA	22217441	22218070	.	-	.	transcript_id "AT5G08235"; gene_id "AT5G08235.1";
Chr5	Araport11	exon	22217441	22218070	.	-	.	transcript_id "AT5G08235.1"; gene_id "AT5G08235";
Chr5	Araport11	exon	22218050	22218112	.	+	.	transcript_id "AT5G54680.1"; gene_id "AT5G54680";
Chr5	Araport11	CDS	22218050	22218112	.	+	1	transcript_id "AT5G54680.1"; gene_id "AT5G54680";
Chr5	Araport11	exon	22218329	22218406	.	+	.	transcript_id "AT5G54680.1"; gene_id "AT5G54680";
Chr5	Araport11	CDS	22218329	22218406	.	+	1	transcript_id "AT5G54680.1"; gene_id "AT5G54680";
Chr5	Araport11	exon	22218486	22218648	.	+	.	transcript_id "AT5G54680.1"; gene_id "AT5G54680";
Chr5	Araport11	CDS	22218486	22218648	.	+	1	transcript_id "AT5G54680.1"; gene_id "AT5G54680";
Chr5	Araport11	CDS	22218721	22218993	.	+	0	transcript_id "AT5G54680.1"; gene_id "AT5G54680";
Chr5	Araport11	exon	22218721	22219274	.	+	.	transcript_id "AT5G54680.1"; gene_id "AT5G54680";
Chr5	Araport11	three_prime_UTR	22218994	22219274	.	+	.	transcript_id "AT5G54680.1"; gene_id "AT5G54680";
Chr5	Araport11	gene	22219224	22221968	.	-	.	transcript_id "AT5G54690"; gene_id "AT5G54690";
Chr5	Araport11	mRNA	22219224	22221968	.	-	.	transcript_id "AT5G54690"; gene_id "AT5G54690.1";
Chr5	Araport11	three_prime_UTR	22219224	22219434	.	-	.	transcript_id "AT5G54690.1"; gene_id "AT5G54690";
Chr5	Araport11	exon	22219224	22219719	.	-	.	transcript_id "AT5G54690.1"; gene_id "AT5G54690";
Chr5	Araport11	CDS	22219435	22219719	.	-	0	transcript_id "AT5G54690.1"; gene_id "AT5G54690";
Chr5	Araport11	protein	22219435	22221769	.	-	.	transcript_id "AT5G54690.1"; gene_id "AT5G54690";
Chr5	Araport11	exon	22219805	22220107	.	-	.	transcript_id "AT5G54690.1"; gene_id "AT5G54690";
Chr5	Araport11	CDS	22219805	22220107	.	-	0	transcript_id "AT5G54690.1"; gene_id "AT5G54690";
Chr5	Araport11	exon	22220189	22220938	.	-	.	transcript_id "AT5G54690.1"; gene_id "AT5G54690";
Chr5	Araport11	CDS	22220189	22220938	.	-	0	transcript_id "AT5G54690.1"; gene_id "AT5G54690";
Chr5	Araport11	exon	22221037	22221092	.	-	.	transcript_id "AT5G54690.1"; gene_id "AT5G54690";
Chr5	Araport11	CDS	22221037	22221092	.	-	2	transcript_id "AT5G54690.1"; gene_id "AT5G54690";
Chr5	Araport11	CDS	22221556	22221769	.	-	0	transcript_id "AT5G54690.1"; gene_id "AT5G54690";
Chr5	Araport11	exon	22221556	22221968	.	-	.	transcript_id "AT5G54690.1"; gene_id "AT5G54690";
Chr5	Araport11	five_prime_UTR	22221770	22221968	.	-	.	transcript_id "AT5G54690.1"; gene_id "AT5G54690";
Chr5	Araport11	gene	22222886	22225616	.	-	.	transcript_id "AT5G54700"; gene_id "AT5G54700";
Chr5	Araport11	mRNA	22222886	22225616	.	-	.	transcript_id "AT5G54700"; gene_id "AT5G54700.2";
Chr5	Araport11	three_prime_UTR	22222886	22223836	.	-	.	transcript_id "AT5G54700.2"; gene_id "AT5G54700";
Chr5	Araport11	exon	22222886	22224526	.	-	.	transcript_id "AT5G54700.2"; gene_id "AT5G54700";
Chr5	Araport11	mRNA	22223096	22225509	.	-	.	transcript_id "AT5G54700"; gene_id "AT5G54700.1";
Chr5	Araport11	exon	22223096	22223511	.	-	.	transcript_id "AT5G54700.1"; gene_id "AT5G54700";
Chr5	Araport11	CDS	22223096	22223511	.	-	2	transcript_id "AT5G54700.1"; gene_id "AT5G54700";
Chr5	Araport11	protein	22223096	22225509	.	-	.	transcript_id "AT5G54700.1"; gene_id "AT5G54700";
Chr5	Araport11	CDS	22223837	22224526	.	-	0	transcript_id "AT5G54700.2"; gene_id "AT5G54700";
Chr5	Araport11	protein	22223837	22225258	.	-	.	transcript_id "AT5G54700.2"; gene_id "AT5G54700";
Chr5	Araport11	exon	22223959	22224469	.	-	.	transcript_id "AT5G54700.1"; gene_id "AT5G54700";
Chr5	Araport11	CDS	22223959	22224469	.	-	0	transcript_id "AT5G54700.1"; gene_id "AT5G54700";
Chr5	Araport11	CDS	22224911	22225258	.	-	0	transcript_id "AT5G54700.2"; gene_id "AT5G54700";
Chr5	Araport11	exon	22224911	22225616	.	-	.	transcript_id "AT5G54700.2"; gene_id "AT5G54700";
Chr5	Araport11	exon	22224911	22225237	.	-	.	transcript_id "AT5G54700.1"; gene_id "AT5G54700";
Chr5	Araport11	CDS	22224911	22225237	.	-	0	transcript_id "AT5G54700.1"; gene_id "AT5G54700";
Chr5	Araport11	five_prime_UTR	22225259	22225616	.	-	.	transcript_id "AT5G54700.2"; gene_id "AT5G54700";
Chr5	Araport11	exon	22225321	22225509	.	-	.	transcript_id "AT5G54700.1"; gene_id "AT5G54700";
Chr5	Araport11	CDS	22225321	22225509	.	-	0	transcript_id "AT5G54700.1"; gene_id "AT5G54700";
Chr5	Araport11	gene	22227483	22230663	.	-	.	transcript_id "AT5G54710"; gene_id "AT5G54710";
Chr5	Araport11	mRNA	22227483	22230500	.	-	.	transcript_id "AT5G54710"; gene_id "AT5G54710.1";
Chr5	Araport11	three_prime_UTR	22227483	22227664	.	-	.	transcript_id "AT5G54710.1"; gene_id "AT5G54710";
Chr5	Araport11	exon	22227483	22228507	.	-	.	transcript_id "AT5G54710.1"; gene_id "AT5G54710";
Chr5	Araport11	mRNA	22227568	22230663	.	-	.	transcript_id "AT5G54710"; gene_id "AT5G54710.2";
Chr5	Araport11	three_prime_UTR	22227568	22227664	.	-	.	transcript_id "AT5G54710.2"; gene_id "AT5G54710";
Chr5	Araport11	exon	22227568	22228507	.	-	.	transcript_id "AT5G54710.2"; gene_id "AT5G54710";
Chr5	Araport11	CDS	22227665	22228507	.	-	0	transcript_id "AT5G54710.1"; gene_id "AT5G54710";
Chr5	Araport11	CDS	22227665	22228507	.	-	0	transcript_id "AT5G54710.2"; gene_id "AT5G54710";
Chr5	Araport11	protein	22227665	22230500	.	-	.	transcript_id "AT5G54710.1"; gene_id "AT5G54710";
Chr5	Araport11	protein	22227665	22230635	.	-	.	transcript_id "AT5G54710.2"; gene_id "AT5G54710";
Chr5	Araport11	CDS	22229122	22229546	.	-	2	transcript_id "AT5G54710.1"; gene_id "AT5G54710";
Chr5	Araport11	CDS	22229122	22229546	.	-	2	transcript_id "AT5G54710.2"; gene_id "AT5G54710";
Chr5	Araport11	exon	22229122	22229546	.	-	.	transcript_id "AT5G54710.1,AT5G54710.2"; gene_id "AT5G54710";
Chr5	Araport11	CDS	22229719	22230105	.	-	2	transcript_id "AT5G54710.1"; gene_id "AT5G54710";
Chr5	Araport11	CDS	22229719	22230105	.	-	2	transcript_id "AT5G54710.2"; gene_id "AT5G54710";
Chr5	Araport11	exon	22229719	22230105	.	-	.	transcript_id "AT5G54710.1,AT5G54710.2"; gene_id "AT5G54710";
Chr5	Araport11	exon	22230359	22230500	.	-	.	transcript_id "AT5G54710.1"; gene_id "AT5G54710";
Chr5	Araport11	CDS	22230359	22230500	.	-	0	transcript_id "AT5G54710.1"; gene_id "AT5G54710";
Chr5	Araport11	CDS	22230359	22230635	.	-	0	transcript_id "AT5G54710.2"; gene_id "AT5G54710";
Chr5	Araport11	exon	22230359	22230663	.	-	.	transcript_id "AT5G54710.2"; gene_id "AT5G54710";
Chr5	Araport11	five_prime_UTR	22230636	22230663	.	-	.	transcript_id "AT5G54710.2"; gene_id "AT5G54710";
Chr5	Araport11	transposable_element	22230697	22230805	.	-	.	transcript_id "AT5TE80010"; gene_id "AT5TE80010";
Chr5	Araport11	transposon_fragment	22230697	22230805	.	-	.	transcript_id "AT5TE80010"; gene_id "AT5TE80010";
Chr5	Araport11	transposable_element	22230806	22232315	.	-	.	transcript_id "AT5TE80015"; gene_id "AT5TE80015";
Chr5	Araport11	transposon_fragment	22230806	22232315	.	-	.	transcript_id "AT5TE80015"; gene_id "AT5TE80015";
Chr5	Araport11	gene	22231448	22232949	.	-	.	transcript_id "AT5G54720"; gene_id "AT5G54720";
Chr5	Araport11	mRNA	22231448	22232949	.	-	.	transcript_id "AT5G54720"; gene_id "AT5G54720.1";
Chr5	Araport11	three_prime_UTR	22231448	22232294	.	-	.	transcript_id "AT5G54720.1"; gene_id "AT5G54720";
Chr5	Araport11	exon	22231448	22232949	.	-	.	transcript_id "AT5G54720.1"; gene_id "AT5G54720";
Chr5	Araport11	CDS	22232295	22232852	.	-	0	transcript_id "AT5G54720.1"; gene_id "AT5G54720";
Chr5	Araport11	protein	22232295	22232852	.	-	.	transcript_id "AT5G54720.1"; gene_id "AT5G54720";
Chr5	Araport11	transposable_element	22232316	22232349	.	-	.	transcript_id "AT5TE80020"; gene_id "AT5TE80020";
Chr5	Araport11	transposon_fragment	22232316	22232349	.	-	.	transcript_id "AT5TE80020"; gene_id "AT5TE80020";
Chr5	Araport11	five_prime_UTR	22232853	22232949	.	-	.	transcript_id "AT5G54720.1"; gene_id "AT5G54720";
Chr5	Araport11	gene	22233789	22237370	.	-	.	transcript_id "AT5G54730"; gene_id "AT5G54730";
Chr5	Araport11	mRNA	22233789	22236551	.	-	.	transcript_id "AT5G54730"; gene_id "AT5G54730.2";
Chr5	Araport11	mRNA	22233789	22237370	.	-	.	transcript_id "AT5G54730"; gene_id "AT5G54730.1";
Chr5	Araport11	three_prime_UTR	22233789	22233976	.	-	.	transcript_id "AT5G54730.2,AT5G54730.1"; gene_id "AT5G54730";
Chr5	Araport11	exon	22233789	22234163	.	-	.	transcript_id "AT5G54730.2,AT5G54730.1"; gene_id "AT5G54730";
Chr5	Araport11	CDS	22233977	22234163	.	-	1	transcript_id "AT5G54730.2"; gene_id "AT5G54730";
Chr5	Araport11	CDS	22233977	22234163	.	-	1	transcript_id "AT5G54730.1"; gene_id "AT5G54730";
Chr5	Araport11	protein	22233977	22236352	.	-	.	transcript_id "AT5G54730.2"; gene_id "AT5G54730";
Chr5	Araport11	protein	22233977	22236804	.	-	.	transcript_id "AT5G54730.1"; gene_id "AT5G54730";
Chr5	Araport11	CDS	22234254	22234423	.	-	0	transcript_id "AT5G54730.2"; gene_id "AT5G54730";
Chr5	Araport11	CDS	22234254	22234423	.	-	0	transcript_id "AT5G54730.1"; gene_id "AT5G54730";
Chr5	Araport11	exon	22234254	22234423	.	-	.	transcript_id "AT5G54730.2,AT5G54730.1"; gene_id "AT5G54730";
Chr5	Araport11	CDS	22234504	22235223	.	-	0	transcript_id "AT5G54730.2"; gene_id "AT5G54730";
Chr5	Araport11	CDS	22234504	22235223	.	-	0	transcript_id "AT5G54730.1"; gene_id "AT5G54730";
Chr5	Araport11	exon	22234504	22235223	.	-	.	transcript_id "AT5G54730.2,AT5G54730.1"; gene_id "AT5G54730";
Chr5	Araport11	CDS	22235297	22235527	.	-	0	transcript_id "AT5G54730.2"; gene_id "AT5G54730";
Chr5	Araport11	CDS	22235297	22235527	.	-	0	transcript_id "AT5G54730.1"; gene_id "AT5G54730";
Chr5	Araport11	exon	22235297	22235527	.	-	.	transcript_id "AT5G54730.2,AT5G54730.1"; gene_id "AT5G54730";
Chr5	Araport11	CDS	22235616	22235999	.	-	0	transcript_id "AT5G54730.2"; gene_id "AT5G54730";
Chr5	Araport11	CDS	22235616	22235999	.	-	0	transcript_id "AT5G54730.1"; gene_id "AT5G54730";
Chr5	Araport11	exon	22235616	22235999	.	-	.	transcript_id "AT5G54730.2,AT5G54730.1"; gene_id "AT5G54730";
Chr5	Araport11	CDS	22236089	22236352	.	-	0	transcript_id "AT5G54730.2"; gene_id "AT5G54730";
Chr5	Araport11	exon	22236089	22236551	.	-	.	transcript_id "AT5G54730.2"; gene_id "AT5G54730";
Chr5	Araport11	exon	22236089	22236508	.	-	.	transcript_id "AT5G54730.1"; gene_id "AT5G54730";
Chr5	Araport11	CDS	22236089	22236508	.	-	0	transcript_id "AT5G54730.1"; gene_id "AT5G54730";
Chr5	Araport11	five_prime_UTR	22236353	22236551	.	-	.	transcript_id "AT5G54730.2"; gene_id "AT5G54730";
Chr5	Araport11	CDS	22236625	22236804	.	-	0	transcript_id "AT5G54730.1"; gene_id "AT5G54730";
Chr5	Araport11	exon	22236625	22237370	.	-	.	transcript_id "AT5G54730.1"; gene_id "AT5G54730";
Chr5	Araport11	five_prime_UTR	22236805	22237370	.	-	.	transcript_id "AT5G54730.1"; gene_id "AT5G54730";
Chr5	Araport11	gene	22238358	22239187	.	-	.	transcript_id "AT5G54740"; gene_id "AT5G54740";
Chr5	Araport11	mRNA	22238358	22239187	.	-	.	transcript_id "AT5G54740"; gene_id "AT5G54740.1";
Chr5	Araport11	three_prime_UTR	22238358	22238639	.	-	.	transcript_id "AT5G54740.1"; gene_id "AT5G54740";
Chr5	Araport11	exon	22238358	22239187	.	-	.	transcript_id "AT5G54740.1"; gene_id "AT5G54740";
Chr5	Araport11	CDS	22238640	22239137	.	-	0	transcript_id "AT5G54740.1"; gene_id "AT5G54740";
Chr5	Araport11	protein	22238640	22239137	.	-	.	transcript_id "AT5G54740.1"; gene_id "AT5G54740";
Chr5	Araport11	five_prime_UTR	22239138	22239187	.	-	.	transcript_id "AT5G54740.1"; gene_id "AT5G54740";
Chr5	Araport11	gene	22240256	22241233	.	-	.	transcript_id "AT5G54745"; gene_id "AT5G54745";
Chr5	Araport11	mRNA	22240256	22241233	.	-	.	transcript_id "AT5G54745"; gene_id "AT5G54745.1";
Chr5	Araport11	exon	22240256	22240449	.	-	.	transcript_id "AT5G54745.1"; gene_id "AT5G54745";
Chr5	Araport11	CDS	22240256	22240449	.	-	2	transcript_id "AT5G54745.1"; gene_id "AT5G54745";
Chr5	Araport11	protein	22240256	22241233	.	-	.	transcript_id "AT5G54745.1"; gene_id "AT5G54745";
Chr5	Araport11	exon	22240575	22240639	.	-	.	transcript_id "AT5G54745.1"; gene_id "AT5G54745";
Chr5	Araport11	CDS	22240575	22240639	.	-	1	transcript_id "AT5G54745.1"; gene_id "AT5G54745";
Chr5	Araport11	exon	22240692	22240812	.	-	.	transcript_id "AT5G54745.1"; gene_id "AT5G54745";
Chr5	Araport11	CDS	22240692	22240812	.	-	2	transcript_id "AT5G54745.1"; gene_id "AT5G54745";
Chr5	Araport11	exon	22240928	22241034	.	-	.	transcript_id "AT5G54745.1"; gene_id "AT5G54745";
Chr5	Araport11	CDS	22240928	22241034	.	-	1	transcript_id "AT5G54745.1"; gene_id "AT5G54745";
Chr5	Araport11	exon	22241124	22241233	.	-	.	transcript_id "AT5G54745.1"; gene_id "AT5G54745";
Chr5	Araport11	CDS	22241124	22241233	.	-	0	transcript_id "AT5G54745.1"; gene_id "AT5G54745";
Chr5	Araport11	gene	22241478	22243721	.	+	.	transcript_id "AT5G54750"; gene_id "AT5G54750";
Chr5	Araport11	mRNA	22241478	22243721	.	+	.	transcript_id "AT5G54750"; gene_id "AT5G54750.1";
Chr5	Araport11	exon	22241478	22241585	.	+	.	transcript_id "AT5G54750.1"; gene_id "AT5G54750";
Chr5	Araport11	five_prime_UTR	22241478	22241585	.	+	.	transcript_id "AT5G54750.1"; gene_id "AT5G54750";
Chr5	Araport11	mRNA	22241481	22243721	.	+	.	transcript_id "AT5G54750"; gene_id "AT5G54750.2";
Chr5	Araport11	exon	22241481	22241585	.	+	.	transcript_id "AT5G54750.2"; gene_id "AT5G54750";
Chr5	Araport11	five_prime_UTR	22241481	22241585	.	+	.	transcript_id "AT5G54750.2"; gene_id "AT5G54750";
Chr5	Araport11	five_prime_UTR	22242064	22242079	.	+	.	transcript_id "AT5G54750.1,AT5G54750.2"; gene_id "AT5G54750";
Chr5	Araport11	exon	22242064	22242136	.	+	.	transcript_id "AT5G54750.1,AT5G54750.2"; gene_id "AT5G54750";
Chr5	Araport11	CDS	22242080	22242136	.	+	0	transcript_id "AT5G54750.1"; gene_id "AT5G54750";
Chr5	Araport11	CDS	22242080	22242136	.	+	0	transcript_id "AT5G54750.2"; gene_id "AT5G54750";
Chr5	Araport11	protein	22242080	22243477	.	+	.	transcript_id "AT5G54750.1"; gene_id "AT5G54750";
Chr5	Araport11	protein	22242080	22243477	.	+	.	transcript_id "AT5G54750.2"; gene_id "AT5G54750";
Chr5	Araport11	exon	22242404	22242501	.	+	.	transcript_id "AT5G54750.1"; gene_id "AT5G54750";
Chr5	Araport11	CDS	22242404	22242501	.	+	0	transcript_id "AT5G54750.1"; gene_id "AT5G54750";
Chr5	Araport11	exon	22242404	22242540	.	+	.	transcript_id "AT5G54750.2"; gene_id "AT5G54750";
Chr5	Araport11	CDS	22242404	22242540	.	+	0	transcript_id "AT5G54750.2"; gene_id "AT5G54750";
Chr5	Araport11	CDS	22242751	22242850	.	+	1	transcript_id "AT5G54750.1"; gene_id "AT5G54750";
Chr5	Araport11	CDS	22242751	22242850	.	+	1	transcript_id "AT5G54750.2"; gene_id "AT5G54750";
Chr5	Araport11	exon	22242751	22242850	.	+	.	transcript_id "AT5G54750.1,AT5G54750.2"; gene_id "AT5G54750";
Chr5	Araport11	CDS	22243087	22243269	.	+	0	transcript_id "AT5G54750.1"; gene_id "AT5G54750";
Chr5	Araport11	CDS	22243087	22243269	.	+	0	transcript_id "AT5G54750.2"; gene_id "AT5G54750";
Chr5	Araport11	exon	22243087	22243269	.	+	.	transcript_id "AT5G54750.1,AT5G54750.2"; gene_id "AT5G54750";
Chr5	Araport11	CDS	22243355	22243477	.	+	0	transcript_id "AT5G54750.1"; gene_id "AT5G54750";
Chr5	Araport11	CDS	22243355	22243477	.	+	0	transcript_id "AT5G54750.2"; gene_id "AT5G54750";
Chr5	Araport11	exon	22243355	22243721	.	+	.	transcript_id "AT5G54750.1,AT5G54750.2"; gene_id "AT5G54750";
Chr5	Araport11	three_prime_UTR	22243478	22243721	.	+	.	transcript_id "AT5G54750.1,AT5G54750.2"; gene_id "AT5G54750";
Chr5	Araport11	gene	22243800	22245810	.	+	.	transcript_id "AT5G54760"; gene_id "AT5G54760";
Chr5	Araport11	mRNA	22243800	22245764	.	+	.	transcript_id "AT5G54760"; gene_id "AT5G54760.3";
Chr5	Araport11	exon	22243800	22244001	.	+	.	transcript_id "AT5G54760.3"; gene_id "AT5G54760";
Chr5	Araport11	five_prime_UTR	22243800	22244001	.	+	.	transcript_id "AT5G54760.3"; gene_id "AT5G54760";
Chr5	Araport11	mRNA	22243864	22245810	.	+	.	transcript_id "AT5G54760"; gene_id "AT5G54760.1";
Chr5	Araport11	exon	22243864	22243986	.	+	.	transcript_id "AT5G54760.1"; gene_id "AT5G54760";
Chr5	Araport11	five_prime_UTR	22243864	22243986	.	+	.	transcript_id "AT5G54760.1"; gene_id "AT5G54760";
Chr5	Araport11	mRNA	22243941	22245770	.	+	.	transcript_id "AT5G54760"; gene_id "AT5G54760.2";
Chr5	Araport11	exon	22243941	22243986	.	+	.	transcript_id "AT5G54760.2"; gene_id "AT5G54760";
Chr5	Araport11	five_prime_UTR	22243941	22243986	.	+	.	transcript_id "AT5G54760.2"; gene_id "AT5G54760";
Chr5	Araport11	mRNA	22244395	22245770	.	+	.	transcript_id "AT5G54760"; gene_id "AT5G54760.4";
Chr5	Araport11	exon	22244395	22244560	.	+	.	transcript_id "AT5G54760.4"; gene_id "AT5G54760";
Chr5	Araport11	five_prime_UTR	22244395	22244560	.	+	.	transcript_id "AT5G54760.4"; gene_id "AT5G54760";
Chr5	Araport11	five_prime_UTR	22244687	22244731	.	+	.	transcript_id "AT5G54760.3,AT5G54760.1,AT5G54760.4"; gene_id "AT5G54760";
Chr5	Araport11	exon	22244687	22244768	.	+	.	transcript_id "AT5G54760.3,AT5G54760.1,AT5G54760.4"; gene_id "AT5G54760";
Chr5	Araport11	five_prime_UTR	22244694	22244731	.	+	.	transcript_id "AT5G54760.2"; gene_id "AT5G54760";
Chr5	Araport11	exon	22244694	22244768	.	+	.	transcript_id "AT5G54760.2"; gene_id "AT5G54760";
Chr5	Araport11	CDS	22244732	22244768	.	+	0	transcript_id "AT5G54760.3"; gene_id "AT5G54760";
Chr5	Araport11	CDS	22244732	22244768	.	+	0	transcript_id "AT5G54760.1"; gene_id "AT5G54760";
Chr5	Araport11	CDS	22244732	22244768	.	+	0	transcript_id "AT5G54760.2"; gene_id "AT5G54760";
Chr5	Araport11	CDS	22244732	22244768	.	+	0	transcript_id "AT5G54760.4"; gene_id "AT5G54760";
Chr5	Araport11	protein	22244732	22245517	.	+	.	transcript_id "AT5G54760.3"; gene_id "AT5G54760";
Chr5	Araport11	protein	22244732	22245517	.	+	.	transcript_id "AT5G54760.1"; gene_id "AT5G54760";
Chr5	Araport11	protein	22244732	22245517	.	+	.	transcript_id "AT5G54760.2"; gene_id "AT5G54760";
Chr5	Araport11	protein	22244732	22245517	.	+	.	transcript_id "AT5G54760.4"; gene_id "AT5G54760";
Chr5	Araport11	CDS	22244957	22245162	.	+	2	transcript_id "AT5G54760.3"; gene_id "AT5G54760";
Chr5	Araport11	CDS	22244957	22245162	.	+	2	transcript_id "AT5G54760.1"; gene_id "AT5G54760";
Chr5	Araport11	CDS	22244957	22245162	.	+	2	transcript_id "AT5G54760.2"; gene_id "AT5G54760";
Chr5	Araport11	CDS	22244957	22245162	.	+	2	transcript_id "AT5G54760.4"; gene_id "AT5G54760";
Chr5	Araport11	exon	22244957	22245162	.	+	.	transcript_id "AT5G54760.3,AT5G54760.1,AT5G54760.2,AT5G54760.4"; gene_id "AT5G54760";
Chr5	Araport11	CDS	22245325	22245378	.	+	0	transcript_id "AT5G54760.3"; gene_id "AT5G54760";
Chr5	Araport11	CDS	22245325	22245378	.	+	0	transcript_id "AT5G54760.1"; gene_id "AT5G54760";
Chr5	Araport11	CDS	22245325	22245378	.	+	0	transcript_id "AT5G54760.2"; gene_id "AT5G54760";
Chr5	Araport11	CDS	22245325	22245378	.	+	0	transcript_id "AT5G54760.4"; gene_id "AT5G54760";
Chr5	Araport11	exon	22245325	22245378	.	+	.	transcript_id "AT5G54760.3,AT5G54760.1,AT5G54760.2,AT5G54760.4"; gene_id "AT5G54760";
Chr5	Araport11	CDS	22245473	22245517	.	+	0	transcript_id "AT5G54760.3"; gene_id "AT5G54760";
Chr5	Araport11	exon	22245473	22245764	.	+	.	transcript_id "AT5G54760.3"; gene_id "AT5G54760";
Chr5	Araport11	CDS	22245473	22245517	.	+	0	transcript_id "AT5G54760.1"; gene_id "AT5G54760";
Chr5	Araport11	exon	22245473	22245810	.	+	.	transcript_id "AT5G54760.1"; gene_id "AT5G54760";
Chr5	Araport11	CDS	22245473	22245517	.	+	0	transcript_id "AT5G54760.2"; gene_id "AT5G54760";
Chr5	Araport11	CDS	22245473	22245517	.	+	0	transcript_id "AT5G54760.4"; gene_id "AT5G54760";
Chr5	Araport11	exon	22245473	22245770	.	+	.	transcript_id "AT5G54760.2,AT5G54760.4"; gene_id "AT5G54760";
Chr5	Araport11	three_prime_UTR	22245518	22245764	.	+	.	transcript_id "AT5G54760.3"; gene_id "AT5G54760";
Chr5	Araport11	three_prime_UTR	22245518	22245810	.	+	.	transcript_id "AT5G54760.1"; gene_id "AT5G54760";
Chr5	Araport11	three_prime_UTR	22245518	22245770	.	+	.	transcript_id "AT5G54760.2,AT5G54760.4"; gene_id "AT5G54760";
Chr5	Araport11	gene	22246519	22248332	.	+	.	transcript_id "AT5G54770"; gene_id "AT5G54770";
Chr5	Araport11	mRNA	22246519	22248332	.	+	.	transcript_id "AT5G54770"; gene_id "AT5G54770.1";
Chr5	Araport11	five_prime_UTR	22246519	22246633	.	+	.	transcript_id "AT5G54770.1"; gene_id "AT5G54770";
Chr5	Araport11	exon	22246519	22247032	.	+	.	transcript_id "AT5G54770.1"; gene_id "AT5G54770";
Chr5	Araport11	CDS	22246634	22247032	.	+	0	transcript_id "AT5G54770.1"; gene_id "AT5G54770";
Chr5	Araport11	protein	22246634	22247891	.	+	.	transcript_id "AT5G54770.1"; gene_id "AT5G54770";
Chr5	Araport11	exon	22247156	22247644	.	+	.	transcript_id "AT5G54770.1"; gene_id "AT5G54770";
Chr5	Araport11	CDS	22247156	22247644	.	+	0	transcript_id "AT5G54770.1"; gene_id "AT5G54770";
Chr5	Araport11	CDS	22247730	22247891	.	+	0	transcript_id "AT5G54770.1"; gene_id "AT5G54770";
Chr5	Araport11	exon	22247730	22248332	.	+	.	transcript_id "AT5G54770.1"; gene_id "AT5G54770";
Chr5	Araport11	three_prime_UTR	22247892	22248332	.	+	.	transcript_id "AT5G54770.1"; gene_id "AT5G54770";
Chr5	Araport11	gene	22248369	22252191	.	-	.	transcript_id "AT5G54780"; gene_id "AT5G54780";
Chr5	Araport11	mRNA	22248369	22252191	.	-	.	transcript_id "AT5G54780"; gene_id "AT5G54780.1";
Chr5	Araport11	three_prime_UTR	22248369	22248695	.	-	.	transcript_id "AT5G54780.1"; gene_id "AT5G54780";
Chr5	Araport11	exon	22248369	22248707	.	-	.	transcript_id "AT5G54780.1"; gene_id "AT5G54780";
Chr5	Araport11	CDS	22248696	22248707	.	-	0	transcript_id "AT5G54780.1"; gene_id "AT5G54780";
Chr5	Araport11	protein	22248696	22251692	.	-	.	transcript_id "AT5G54780.1"; gene_id "AT5G54780";
Chr5	Araport11	exon	22248794	22248877	.	-	.	transcript_id "AT5G54780.1"; gene_id "AT5G54780";
Chr5	Araport11	CDS	22248794	22248877	.	-	0	transcript_id "AT5G54780.1"; gene_id "AT5G54780";
Chr5	Araport11	exon	22248953	22249216	.	-	.	transcript_id "AT5G54780.1"; gene_id "AT5G54780";
Chr5	Araport11	CDS	22248953	22249216	.	-	0	transcript_id "AT5G54780.1"; gene_id "AT5G54780";
Chr5	Araport11	exon	22249327	22249424	.	-	.	transcript_id "AT5G54780.1"; gene_id "AT5G54780";
Chr5	Araport11	CDS	22249327	22249424	.	-	2	transcript_id "AT5G54780.1"; gene_id "AT5G54780";
Chr5	Araport11	exon	22249525	22249630	.	-	.	transcript_id "AT5G54780.1"; gene_id "AT5G54780";
Chr5	Araport11	CDS	22249525	22249630	.	-	0	transcript_id "AT5G54780.1"; gene_id "AT5G54780";
Chr5	Araport11	exon	22249731	22249819	.	-	.	transcript_id "AT5G54780.1"; gene_id "AT5G54780";
Chr5	Araport11	CDS	22249731	22249819	.	-	2	transcript_id "AT5G54780.1"; gene_id "AT5G54780";
Chr5	Araport11	exon	22249917	22250039	.	-	.	transcript_id "AT5G54780.1"; gene_id "AT5G54780";
Chr5	Araport11	CDS	22249917	22250039	.	-	2	transcript_id "AT5G54780.1"; gene_id "AT5G54780";
Chr5	Araport11	exon	22250123	22250215	.	-	.	transcript_id "AT5G54780.1"; gene_id "AT5G54780";
Chr5	Araport11	CDS	22250123	22250215	.	-	2	transcript_id "AT5G54780.1"; gene_id "AT5G54780";
Chr5	Araport11	exon	22250299	22250438	.	-	.	transcript_id "AT5G54780.1"; gene_id "AT5G54780";
Chr5	Araport11	CDS	22250299	22250438	.	-	1	transcript_id "AT5G54780.1"; gene_id "AT5G54780";
Chr5	Araport11	exon	22250544	22250647	.	-	.	transcript_id "AT5G54780.1"; gene_id "AT5G54780";
Chr5	Araport11	CDS	22250544	22250647	.	-	0	transcript_id "AT5G54780.1"; gene_id "AT5G54780";
Chr5	Araport11	exon	22250839	22250934	.	-	.	transcript_id "AT5G54780.1"; gene_id "AT5G54780";
Chr5	Araport11	CDS	22250839	22250934	.	-	0	transcript_id "AT5G54780.1"; gene_id "AT5G54780";
Chr5	Araport11	CDS	22251603	22251692	.	-	0	transcript_id "AT5G54780.1"; gene_id "AT5G54780";
Chr5	Araport11	exon	22251603	22252191	.	-	.	transcript_id "AT5G54780.1"; gene_id "AT5G54780";
Chr5	Araport11	five_prime_UTR	22251693	22252191	.	-	.	transcript_id "AT5G54780.1"; gene_id "AT5G54780";
Chr5	Araport11	gene	22251822	22251921	.	-	.	transcript_id "MIR2938"; gene_id "AT5G08255";
Chr5	Araport11	miRNA_primary_transcript	22251822	22251921	.	-	.	transcript_id "AT5G08255"; gene_id "AT5G08255.1";
Chr5	Araport11	miRNA	22251827	22251847	.	-	.	transcript_id "ath"; gene_id "ath";
Chr5	Araport11	gene	22252735	22252984	.	+	.	transcript_id ""; gene_id "";
Chr5	Araport11	lnc_RNA	22252735	22252984	.	+	.	transcript_id "AT5G08265"; gene_id "AT5G08265.1";
Chr5	Araport11	exon	22252735	22252984	.	+	.	transcript_id "AT5G08265.1"; gene_id "AT5G08265";
Chr5	Araport11	transposable_element	22253700	22254261	.	-	.	transcript_id "AT5TE80100"; gene_id "AT5TE80100";
Chr5	Araport11	transposon_fragment	22253700	22254261	.	-	.	transcript_id "AT5TE80100"; gene_id "AT5TE80100";
Chr5	Araport11	gene	22253986	22255663	.	-	.	transcript_id "AT5G54790"; gene_id "AT5G54790";
Chr5	Araport11	mRNA	22253986	22255663	.	-	.	transcript_id "AT5G54790"; gene_id "AT5G54790.1";
Chr5	Araport11	three_prime_UTR	22253986	22254194	.	-	.	transcript_id "AT5G54790.1"; gene_id "AT5G54790";
Chr5	Araport11	exon	22253986	22254302	.	-	.	transcript_id "AT5G54790.1"; gene_id "AT5G54790";
Chr5	Araport11	mRNA	22253986	22255663	.	-	.	transcript_id "AT5G54790"; gene_id "AT5G54790.2";
Chr5	Araport11	three_prime_UTR	22253986	22254391	.	-	.	transcript_id "AT5G54790.2"; gene_id "AT5G54790";
Chr5	Araport11	exon	22253986	22254481	.	-	.	transcript_id "AT5G54790.2"; gene_id "AT5G54790";
Chr5	Araport11	CDS	22254195	22254302	.	-	0	transcript_id "AT5G54790.1"; gene_id "AT5G54790";
Chr5	Araport11	protein	22254195	22255489	.	-	.	transcript_id "AT5G54790.1"; gene_id "AT5G54790";
Chr5	Araport11	CDS	22254392	22254481	.	-	0	transcript_id "AT5G54790.2"; gene_id "AT5G54790";
Chr5	Araport11	protein	22254392	22255489	.	-	.	transcript_id "AT5G54790.2"; gene_id "AT5G54790";
Chr5	Araport11	exon	22254416	22254481	.	-	.	transcript_id "AT5G54790.1"; gene_id "AT5G54790";
Chr5	Araport11	CDS	22254416	22254481	.	-	0	transcript_id "AT5G54790.1"; gene_id "AT5G54790";
Chr5	Araport11	CDS	22255166	22255489	.	-	0	transcript_id "AT5G54790.1"; gene_id "AT5G54790";
Chr5	Araport11	CDS	22255166	22255489	.	-	0	transcript_id "AT5G54790.2"; gene_id "AT5G54790";
Chr5	Araport11	exon	22255166	22255663	.	-	.	transcript_id "AT5G54790.1,AT5G54790.2"; gene_id "AT5G54790";
Chr5	Araport11	five_prime_UTR	22255490	22255663	.	-	.	transcript_id "AT5G54790.1,AT5G54790.2"; gene_id "AT5G54790";
Chr5	Araport11	transposable_element	22259547	22261012	.	-	.	transcript_id "AT5TE80110"; gene_id "AT5TE80110";
Chr5	Araport11	transposon_fragment	22259547	22261012	.	-	.	transcript_id "AT5TE80110"; gene_id "AT5TE80110";
Chr5	Araport11	transposable_element	22261013	22261202	.	-	.	transcript_id "AT5TE80115"; gene_id "AT5TE80115";
Chr5	Araport11	transposon_fragment	22261013	22261202	.	-	.	transcript_id "AT5TE80115"; gene_id "AT5TE80115";
Chr5	Araport11	gene	22261134	22263936	.	+	.	transcript_id "AT5G54800"; gene_id "AT5G54800";
Chr5	Araport11	mRNA	22261134	22263936	.	+	.	transcript_id "AT5G54800"; gene_id "AT5G54800.1";
Chr5	Araport11	five_prime_UTR	22261134	22261407	.	+	.	transcript_id "AT5G54800.1"; gene_id "AT5G54800";
Chr5	Araport11	exon	22261134	22261899	.	+	.	transcript_id "AT5G54800.1"; gene_id "AT5G54800";
Chr5	Araport11	transposable_element	22261203	22261397	.	-	.	transcript_id "AT5TE80120"; gene_id "AT5TE80120";
Chr5	Araport11	transposon_fragment	22261203	22261397	.	-	.	transcript_id "AT5TE80120"; gene_id "AT5TE80120";
Chr5	Araport11	CDS	22261408	22261899	.	+	0	transcript_id "AT5G54800.1"; gene_id "AT5G54800";
Chr5	Araport11	protein	22261408	22263562	.	+	.	transcript_id "AT5G54800.1"; gene_id "AT5G54800";
Chr5	Araport11	exon	22262282	22262507	.	+	.	transcript_id "AT5G54800.1"; gene_id "AT5G54800";
Chr5	Araport11	CDS	22262282	22262507	.	+	0	transcript_id "AT5G54800.1"; gene_id "AT5G54800";
Chr5	Araport11	exon	22262624	22262846	.	+	.	transcript_id "AT5G54800.1"; gene_id "AT5G54800";
Chr5	Araport11	CDS	22262624	22262846	.	+	2	transcript_id "AT5G54800.1"; gene_id "AT5G54800";
Chr5	Araport11	exon	22263101	22263314	.	+	.	transcript_id "AT5G54800.1"; gene_id "AT5G54800";
Chr5	Araport11	CDS	22263101	22263314	.	+	1	transcript_id "AT5G54800.1"; gene_id "AT5G54800";
Chr5	Araport11	CDS	22263551	22263562	.	+	0	transcript_id "AT5G54800.1"; gene_id "AT5G54800";
Chr5	Araport11	exon	22263551	22263936	.	+	.	transcript_id "AT5G54800.1"; gene_id "AT5G54800";
Chr5	Araport11	three_prime_UTR	22263563	22263936	.	+	.	transcript_id "AT5G54800.1"; gene_id "AT5G54800";
Chr5	Araport11	gene	22264594	22266902	.	-	.	transcript_id "AT5G54810"; gene_id "AT5G54810";
Chr5	Araport11	mRNA	22264594	22266902	.	-	.	transcript_id "AT5G54810"; gene_id "AT5G54810.1";
Chr5	Araport11	three_prime_UTR	22264594	22264804	.	-	.	transcript_id "AT5G54810.1"; gene_id "AT5G54810";
Chr5	Araport11	exon	22264594	22264980	.	-	.	transcript_id "AT5G54810.1"; gene_id "AT5G54810";
Chr5	Araport11	CDS	22264805	22264980	.	-	2	transcript_id "AT5G54810.1"; gene_id "AT5G54810";
Chr5	Araport11	protein	22264805	22266738	.	-	.	transcript_id "AT5G54810.1"; gene_id "AT5G54810";
Chr5	Araport11	exon	22265077	22265171	.	-	.	transcript_id "AT5G54810.1"; gene_id "AT5G54810";
Chr5	Araport11	CDS	22265077	22265171	.	-	1	transcript_id "AT5G54810.1"; gene_id "AT5G54810";
Chr5	Araport11	exon	22265264	22265706	.	-	.	transcript_id "AT5G54810.1"; gene_id "AT5G54810";
Chr5	Araport11	CDS	22265264	22265706	.	-	0	transcript_id "AT5G54810.1"; gene_id "AT5G54810";
Chr5	Araport11	exon	22265790	22266146	.	-	.	transcript_id "AT5G54810.1"; gene_id "AT5G54810";
Chr5	Araport11	CDS	22265790	22266146	.	-	0	transcript_id "AT5G54810.1"; gene_id "AT5G54810";
Chr5	Araport11	CDS	22266397	22266738	.	-	0	transcript_id "AT5G54810.1"; gene_id "AT5G54810";
Chr5	Araport11	exon	22266397	22266902	.	-	.	transcript_id "AT5G54810.1"; gene_id "AT5G54810";
Chr5	Araport11	five_prime_UTR	22266739	22266902	.	-	.	transcript_id "AT5G54810.1"; gene_id "AT5G54810";
Chr5	Araport11	transposable_element	22267176	22267286	.	-	.	transcript_id "AT5TE80140"; gene_id "AT5TE80140";
Chr5	Araport11	transposon_fragment	22267176	22267286	.	-	.	transcript_id "AT5TE80140"; gene_id "AT5TE80140";
Chr5	Araport11	transposable_element	22267288	22267637	.	+	.	transcript_id "AT5TE80145"; gene_id "AT5TE80145";
Chr5	Araport11	transposon_fragment	22267288	22267637	.	+	.	transcript_id "AT5TE80145"; gene_id "AT5TE80145";
Chr5	Araport11	gene	22269859	22271777	.	+	.	transcript_id "AT5G54820"; gene_id "AT5G54820";
Chr5	Araport11	mRNA	22269859	22271777	.	+	.	transcript_id "AT5G54820"; gene_id "AT5G54820.1";
Chr5	Araport11	exon	22269859	22270794	.	+	.	transcript_id "AT5G54820.1"; gene_id "AT5G54820";
Chr5	Araport11	CDS	22269859	22270794	.	+	0	transcript_id "AT5G54820.1"; gene_id "AT5G54820";
Chr5	Araport11	protein	22269859	22271777	.	+	.	transcript_id "AT5G54820.1"; gene_id "AT5G54820";
Chr5	Araport11	transposable_element	22270799	22271184	.	-	.	transcript_id "AT5TE80155"; gene_id "AT5TE80155";
Chr5	Araport11	transposon_fragment	22270799	22271184	.	-	.	transcript_id "AT5TE80155"; gene_id "AT5TE80155";
Chr5	Araport11	exon	22271209	22271382	.	+	.	transcript_id "AT5G54820.1"; gene_id "AT5G54820";
Chr5	Araport11	CDS	22271209	22271382	.	+	0	transcript_id "AT5G54820.1"; gene_id "AT5G54820";
Chr5	Araport11	exon	22271469	22271777	.	+	.	transcript_id "AT5G54820.1"; gene_id "AT5G54820";
Chr5	Araport11	CDS	22271469	22271777	.	+	0	transcript_id "AT5G54820.1"; gene_id "AT5G54820";
Chr5	Araport11	gene	22272989	22276346	.	+	.	transcript_id "AT5G54830"; gene_id "AT5G54830";
Chr5	Araport11	mRNA	22272989	22276346	.	+	.	transcript_id "AT5G54830"; gene_id "AT5G54830.1";
Chr5	Araport11	exon	22272989	22273211	.	+	.	transcript_id "AT5G54830.1"; gene_id "AT5G54830";
Chr5	Araport11	five_prime_UTR	22272989	22273211	.	+	.	transcript_id "AT5G54830.1"; gene_id "AT5G54830";
Chr5	Araport11	five_prime_UTR	22273308	22273393	.	+	.	transcript_id "AT5G54830.1"; gene_id "AT5G54830";
Chr5	Araport11	exon	22273308	22276346	.	+	.	transcript_id "AT5G54830.1"; gene_id "AT5G54830";
Chr5	Araport11	CDS	22273394	22276117	.	+	0	transcript_id "AT5G54830.1"; gene_id "AT5G54830";
Chr5	Araport11	protein	22273394	22276117	.	+	.	transcript_id "AT5G54830.1"; gene_id "AT5G54830";
Chr5	Araport11	three_prime_UTR	22276118	22276346	.	+	.	transcript_id "AT5G54830.1"; gene_id "AT5G54830";
Chr5	Araport11	gene	22276343	22278423	.	-	.	transcript_id "AT5G54840"; gene_id "AT5G54840";
Chr5	Araport11	mRNA	22276343	22278423	.	-	.	transcript_id "AT5G54840"; gene_id "AT5G54840.2";
Chr5	Araport11	three_prime_UTR	22276343	22276781	.	-	.	transcript_id "AT5G54840.2"; gene_id "AT5G54840";
Chr5	Araport11	mRNA	22276343	22278423	.	-	.	transcript_id "AT5G54840"; gene_id "AT5G54840.3";
Chr5	Araport11	three_prime_UTR	22276343	22276759	.	-	.	transcript_id "AT5G54840.3"; gene_id "AT5G54840";
Chr5	Araport11	mRNA	22276343	22278423	.	-	.	transcript_id "AT5G54840"; gene_id "AT5G54840.1";
Chr5	Araport11	three_prime_UTR	22276343	22276610	.	-	.	transcript_id "AT5G54840.1"; gene_id "AT5G54840";
Chr5	Araport11	exon	22276343	22276781	.	-	.	transcript_id "AT5G54840.2,AT5G54840.3,AT5G54840.1"; gene_id "AT5G54840";
Chr5	Araport11	CDS	22276611	22276781	.	-	0	transcript_id "AT5G54840.1"; gene_id "AT5G54840";
Chr5	Araport11	protein	22276611	22278328	.	-	.	transcript_id "AT5G54840.1"; gene_id "AT5G54840";
Chr5	Araport11	CDS	22276760	22276781	.	-	1	transcript_id "AT5G54840.3"; gene_id "AT5G54840";
Chr5	Araport11	protein	22276760	22278328	.	-	.	transcript_id "AT5G54840.3"; gene_id "AT5G54840";
Chr5	Araport11	three_prime_UTR	22276933	22277360	.	-	.	transcript_id "AT5G54840.2"; gene_id "AT5G54840";
Chr5	Araport11	exon	22276933	22277436	.	-	.	transcript_id "AT5G54840.2"; gene_id "AT5G54840";
Chr5	Araport11	exon	22276933	22276994	.	-	.	transcript_id "AT5G54840.3"; gene_id "AT5G54840";
Chr5	Araport11	CDS	22276933	22276994	.	-	0	transcript_id "AT5G54840.3"; gene_id "AT5G54840";
Chr5	Araport11	exon	22276933	22277016	.	-	.	transcript_id "AT5G54840.1"; gene_id "AT5G54840";
Chr5	Araport11	CDS	22276933	22277016	.	-	0	transcript_id "AT5G54840.1"; gene_id "AT5G54840";
Chr5	Araport11	CDS	22277361	22277436	.	-	1	transcript_id "AT5G54840.2"; gene_id "AT5G54840";
Chr5	Araport11	protein	22277361	22278328	.	-	.	transcript_id "AT5G54840.2"; gene_id "AT5G54840";
Chr5	Araport11	CDS	22277397	22277436	.	-	1	transcript_id "AT5G54840.3"; gene_id "AT5G54840";
Chr5	Araport11	CDS	22277397	22277436	.	-	1	transcript_id "AT5G54840.1"; gene_id "AT5G54840";
Chr5	Araport11	exon	22277397	22277436	.	-	.	transcript_id "AT5G54840.3,AT5G54840.1"; gene_id "AT5G54840";
Chr5	Araport11	CDS	22277545	22277644	.	-	2	transcript_id "AT5G54840.2"; gene_id "AT5G54840";
Chr5	Araport11	CDS	22277545	22277644	.	-	2	transcript_id "AT5G54840.3"; gene_id "AT5G54840";
Chr5	Araport11	CDS	22277545	22277644	.	-	2	transcript_id "AT5G54840.1"; gene_id "AT5G54840";
Chr5	Araport11	exon	22277545	22277644	.	-	.	transcript_id "AT5G54840.2,AT5G54840.3,AT5G54840.1"; gene_id "AT5G54840";
Chr5	Araport11	CDS	22277760	22277877	.	-	0	transcript_id "AT5G54840.2"; gene_id "AT5G54840";
Chr5	Araport11	CDS	22277760	22277877	.	-	0	transcript_id "AT5G54840.3"; gene_id "AT5G54840";
Chr5	Araport11	CDS	22277760	22277877	.	-	0	transcript_id "AT5G54840.1"; gene_id "AT5G54840";
Chr5	Araport11	exon	22277760	22277877	.	-	.	transcript_id "AT5G54840.2,AT5G54840.3,AT5G54840.1"; gene_id "AT5G54840";
Chr5	Araport11	CDS	22277975	22278328	.	-	0	transcript_id "AT5G54840.2"; gene_id "AT5G54840";
Chr5	Araport11	CDS	22277975	22278328	.	-	0	transcript_id "AT5G54840.3"; gene_id "AT5G54840";
Chr5	Araport11	CDS	22277975	22278328	.	-	0	transcript_id "AT5G54840.1"; gene_id "AT5G54840";
Chr5	Araport11	exon	22277975	22278423	.	-	.	transcript_id "AT5G54840.2,AT5G54840.3,AT5G54840.1"; gene_id "AT5G54840";
Chr5	Araport11	five_prime_UTR	22278329	22278423	.	-	.	transcript_id "AT5G54840.2,AT5G54840.3,AT5G54840.1"; gene_id "AT5G54840";
Chr5	Araport11	gene	22280490	22282682	.	-	.	transcript_id "AT5G54850"; gene_id "AT5G54850";
Chr5	Araport11	mRNA	22280490	22282682	.	-	.	transcript_id "AT5G54850"; gene_id "AT5G54850.1";
Chr5	Araport11	three_prime_UTR	22280490	22280754	.	-	.	transcript_id "AT5G54850.1"; gene_id "AT5G54850";
Chr5	Araport11	exon	22280490	22281446	.	-	.	transcript_id "AT5G54850.1"; gene_id "AT5G54850";
Chr5	Araport11	CDS	22280755	22281363	.	-	0	transcript_id "AT5G54850.1"; gene_id "AT5G54850";
Chr5	Araport11	protein	22280755	22281363	.	-	.	transcript_id "AT5G54850.1"; gene_id "AT5G54850";
Chr5	Araport11	five_prime_UTR	22281364	22281446	.	-	.	transcript_id "AT5G54850.1"; gene_id "AT5G54850";
Chr5	Araport11	exon	22282330	22282682	.	-	.	transcript_id "AT5G54850.1"; gene_id "AT5G54850";
Chr5	Araport11	five_prime_UTR	22282330	22282682	.	-	.	transcript_id "AT5G54850.1"; gene_id "AT5G54850";
Chr5	Araport11	gene	22282766	22284391	.	+	.	transcript_id "AT5G54855"; gene_id "AT5G54855";
Chr5	Araport11	mRNA	22282766	22284391	.	+	.	transcript_id "AT5G54855"; gene_id "AT5G54855.1";
Chr5	Araport11	five_prime_UTR	22282766	22282901	.	+	.	transcript_id "AT5G54855.1"; gene_id "AT5G54855";
Chr5	Araport11	exon	22282766	22283061	.	+	.	transcript_id "AT5G54855.1"; gene_id "AT5G54855";
Chr5	Araport11	CDS	22282902	22283061	.	+	0	transcript_id "AT5G54855.1"; gene_id "AT5G54855";
Chr5	Araport11	protein	22282902	22284251	.	+	.	transcript_id "AT5G54855.1"; gene_id "AT5G54855";
Chr5	Araport11	CDS	22283971	22284251	.	+	2	transcript_id "AT5G54855.1"; gene_id "AT5G54855";
Chr5	Araport11	exon	22283971	22284391	.	+	.	transcript_id "AT5G54855.1"; gene_id "AT5G54855";
Chr5	Araport11	three_prime_UTR	22284252	22284391	.	+	.	transcript_id "AT5G54855.1"; gene_id "AT5G54855";
Chr5	Araport11	gene	22284425	22287206	.	+	.	transcript_id "AT5G54860"; gene_id "AT5G54860";
Chr5	Araport11	mRNA	22284425	22287206	.	+	.	transcript_id "AT5G54860"; gene_id "AT5G54860.1";
Chr5	Araport11	five_prime_UTR	22284425	22284720	.	+	.	transcript_id "AT5G54860.1"; gene_id "AT5G54860";
Chr5	Araport11	exon	22284425	22284801	.	+	.	transcript_id "AT5G54860.1"; gene_id "AT5G54860";
Chr5	Araport11	CDS	22284721	22284801	.	+	0	transcript_id "AT5G54860.1"; gene_id "AT5G54860";
Chr5	Araport11	protein	22284721	22287025	.	+	.	transcript_id "AT5G54860.1"; gene_id "AT5G54860";
Chr5	Araport11	exon	22285185	22285312	.	+	.	transcript_id "AT5G54860.1"; gene_id "AT5G54860";
Chr5	Araport11	CDS	22285185	22285312	.	+	0	transcript_id "AT5G54860.1"; gene_id "AT5G54860";
Chr5	Araport11	exon	22285414	22285635	.	+	.	transcript_id "AT5G54860.1"; gene_id "AT5G54860";
Chr5	Araport11	CDS	22285414	22285635	.	+	1	transcript_id "AT5G54860.1"; gene_id "AT5G54860";
Chr5	Araport11	exon	22285731	22286174	.	+	.	transcript_id "AT5G54860.1"; gene_id "AT5G54860";
Chr5	Araport11	CDS	22285731	22286174	.	+	1	transcript_id "AT5G54860.1"; gene_id "AT5G54860";
Chr5	Araport11	exon	22286258	22286455	.	+	.	transcript_id "AT5G54860.1"; gene_id "AT5G54860";
Chr5	Araport11	CDS	22286258	22286455	.	+	1	transcript_id "AT5G54860.1"; gene_id "AT5G54860";
Chr5	Araport11	exon	22286544	22286681	.	+	.	transcript_id "AT5G54860.1"; gene_id "AT5G54860";
Chr5	Araport11	CDS	22286544	22286681	.	+	1	transcript_id "AT5G54860.1"; gene_id "AT5G54860";
Chr5	Araport11	CDS	22286761	22287025	.	+	1	transcript_id "AT5G54860.1"; gene_id "AT5G54860";
Chr5	Araport11	exon	22286761	22287206	.	+	.	transcript_id "AT5G54860.1"; gene_id "AT5G54860";
Chr5	Araport11	three_prime_UTR	22287026	22287206	.	+	.	transcript_id "AT5G54860.1"; gene_id "AT5G54860";
Chr5	Araport11	gene	22287626	22287697	72	-	.	transcript_id "AT5G54865"; gene_id "AT5G54865";
Chr5	Araport11	tRNA	22287626	22287697	72	-	.	transcript_id "AT5G54865"; gene_id "AT5G54865.1";
Chr5	Araport11	exon	22287626	22287697	72	-	.	transcript_id "AT5G54865.1"; gene_id "AT5G54865";
Chr5	Araport11	gene	22289104	22291859	.	+	.	transcript_id "AT5G54870"; gene_id "AT5G54870";
Chr5	Araport11	mRNA	22289104	22291859	.	+	.	transcript_id "AT5G54870"; gene_id "AT5G54870.1";
Chr5	Araport11	five_prime_UTR	22289104	22289148	.	+	.	transcript_id "AT5G54870.1"; gene_id "AT5G54870";
Chr5	Araport11	exon	22289104	22289481	.	+	.	transcript_id "AT5G54870.1"; gene_id "AT5G54870";
Chr5	Araport11	CDS	22289149	22289481	.	+	0	transcript_id "AT5G54870.1"; gene_id "AT5G54870";
Chr5	Araport11	protein	22289149	22291604	.	+	.	transcript_id "AT5G54870.1"; gene_id "AT5G54870";
Chr5	Araport11	mRNA	22289746	22291799	.	+	.	transcript_id "AT5G54870"; gene_id "AT5G54870.2";
Chr5	Araport11	five_prime_UTR	22289746	22289769	.	+	.	transcript_id "AT5G54870.2"; gene_id "AT5G54870";
Chr5	Araport11	exon	22289746	22289925	.	+	.	transcript_id "AT5G54870.2"; gene_id "AT5G54870";
Chr5	Araport11	CDS	22289770	22289925	.	+	0	transcript_id "AT5G54870.2"; gene_id "AT5G54870";
Chr5	Araport11	protein	22289770	22291604	.	+	.	transcript_id "AT5G54870.2"; gene_id "AT5G54870";
Chr5	Araport11	exon	22289785	22289925	.	+	.	transcript_id "AT5G54870.1"; gene_id "AT5G54870";
Chr5	Araport11	CDS	22289785	22289925	.	+	0	transcript_id "AT5G54870.1"; gene_id "AT5G54870";
Chr5	Araport11	CDS	22290020	22290385	.	+	0	transcript_id "AT5G54870.1"; gene_id "AT5G54870";
Chr5	Araport11	CDS	22290020	22290385	.	+	0	transcript_id "AT5G54870.2"; gene_id "AT5G54870";
Chr5	Araport11	exon	22290020	22290385	.	+	.	transcript_id "AT5G54870.1,AT5G54870.2"; gene_id "AT5G54870";
Chr5	Araport11	CDS	22290468	22290713	.	+	0	transcript_id "AT5G54870.1"; gene_id "AT5G54870";
Chr5	Araport11	CDS	22290468	22290713	.	+	0	transcript_id "AT5G54870.2"; gene_id "AT5G54870";
Chr5	Araport11	exon	22290468	22290713	.	+	.	transcript_id "AT5G54870.1,AT5G54870.2"; gene_id "AT5G54870";
Chr5	Araport11	CDS	22290806	22290898	.	+	0	transcript_id "AT5G54870.1"; gene_id "AT5G54870";
Chr5	Araport11	CDS	22290806	22290898	.	+	0	transcript_id "AT5G54870.2"; gene_id "AT5G54870";
Chr5	Araport11	exon	22290806	22290898	.	+	.	transcript_id "AT5G54870.1,AT5G54870.2"; gene_id "AT5G54870";
Chr5	Araport11	CDS	22291102	22291302	.	+	0	transcript_id "AT5G54870.1"; gene_id "AT5G54870";
Chr5	Araport11	CDS	22291102	22291302	.	+	0	transcript_id "AT5G54870.2"; gene_id "AT5G54870";
Chr5	Araport11	exon	22291102	22291302	.	+	.	transcript_id "AT5G54870.1,AT5G54870.2"; gene_id "AT5G54870";
Chr5	Araport11	CDS	22291389	22291604	.	+	0	transcript_id "AT5G54870.1"; gene_id "AT5G54870";
Chr5	Araport11	exon	22291389	22291859	.	+	.	transcript_id "AT5G54870.1"; gene_id "AT5G54870";
Chr5	Araport11	CDS	22291389	22291604	.	+	0	transcript_id "AT5G54870.2"; gene_id "AT5G54870";
Chr5	Araport11	exon	22291389	22291799	.	+	.	transcript_id "AT5G54870.2"; gene_id "AT5G54870";
Chr5	Araport11	three_prime_UTR	22291605	22291859	.	+	.	transcript_id "AT5G54870.1"; gene_id "AT5G54870";
Chr5	Araport11	three_prime_UTR	22291605	22291799	.	+	.	transcript_id "AT5G54870.2"; gene_id "AT5G54870";
Chr5	Araport11	gene	22291860	22293300	.	+	.	transcript_id "AT5G54880"; gene_id "AT5G54880";
Chr5	Araport11	mRNA	22291860	22293300	.	+	.	transcript_id "AT5G54880"; gene_id "AT5G54880.1";
Chr5	Araport11	five_prime_UTR	22291860	22291919	.	+	.	transcript_id "AT5G54880.1"; gene_id "AT5G54880";
Chr5	Araport11	exon	22291860	22293300	.	+	.	transcript_id "AT5G54880.1"; gene_id "AT5G54880";
Chr5	Araport11	CDS	22291920	22293104	.	+	0	transcript_id "AT5G54880.1"; gene_id "AT5G54880";
Chr5	Araport11	protein	22291920	22293104	.	+	.	transcript_id "AT5G54880.1"; gene_id "AT5G54880";
Chr5	Araport11	three_prime_UTR	22293105	22293300	.	+	.	transcript_id "AT5G54880.1"; gene_id "AT5G54880";
Chr5	Araport11	gene	22293325	22295144	.	+	.	transcript_id "AT5G54890"; gene_id "AT5G54890";
Chr5	Araport11	mRNA	22293325	22295144	.	+	.	transcript_id "AT5G54890"; gene_id "AT5G54890.1";
Chr5	Araport11	five_prime_UTR	22293325	22293345	.	+	.	transcript_id "AT5G54890.1"; gene_id "AT5G54890";
Chr5	Araport11	exon	22293325	22293844	.	+	.	transcript_id "AT5G54890.1"; gene_id "AT5G54890";
Chr5	Araport11	CDS	22293346	22293844	.	+	0	transcript_id "AT5G54890.1"; gene_id "AT5G54890";
Chr5	Araport11	protein	22293346	22294909	.	+	.	transcript_id "AT5G54890.1"; gene_id "AT5G54890";
Chr5	Araport11	exon	22294081	22294208	.	+	.	transcript_id "AT5G54890.1"; gene_id "AT5G54890";
Chr5	Araport11	CDS	22294081	22294208	.	+	2	transcript_id "AT5G54890.1"; gene_id "AT5G54890";
Chr5	Araport11	exon	22294285	22294510	.	+	.	transcript_id "AT5G54890.1"; gene_id "AT5G54890";
Chr5	Araport11	CDS	22294285	22294510	.	+	0	transcript_id "AT5G54890.1"; gene_id "AT5G54890";
Chr5	Araport11	exon	22294595	22294722	.	+	.	transcript_id "AT5G54890.1"; gene_id "AT5G54890";
Chr5	Araport11	CDS	22294595	22294722	.	+	2	transcript_id "AT5G54890.1"; gene_id "AT5G54890";
Chr5	Araport11	CDS	22294814	22294909	.	+	0	transcript_id "AT5G54890.1"; gene_id "AT5G54890";
Chr5	Araport11	exon	22294814	22295144	.	+	.	transcript_id "AT5G54890.1"; gene_id "AT5G54890";
Chr5	Araport11	three_prime_UTR	22294910	22295144	.	+	.	transcript_id "AT5G54890.1"; gene_id "AT5G54890";
Chr5	Araport11	gene	22295369	22298395	.	+	.	transcript_id "AT5G54900"; gene_id "AT5G54900";
Chr5	Araport11	mRNA	22295369	22298395	.	+	.	transcript_id "AT5G54900"; gene_id "AT5G54900.1";
Chr5	Araport11	five_prime_UTR	22295369	22295411	.	+	.	transcript_id "AT5G54900.1"; gene_id "AT5G54900";
Chr5	Araport11	exon	22295369	22295666	.	+	.	transcript_id "AT5G54900.1"; gene_id "AT5G54900";
Chr5	Araport11	CDS	22295412	22295666	.	+	0	transcript_id "AT5G54900.1"; gene_id "AT5G54900";
Chr5	Araport11	protein	22295412	22298126	.	+	.	transcript_id "AT5G54900.1"; gene_id "AT5G54900";
Chr5	Araport11	exon	22295815	22296283	.	+	.	transcript_id "AT5G54900.1"; gene_id "AT5G54900";
Chr5	Araport11	CDS	22295815	22296283	.	+	0	transcript_id "AT5G54900.1"; gene_id "AT5G54900";
Chr5	Araport11	exon	22297326	22297384	.	+	.	transcript_id "AT5G54900.1"; gene_id "AT5G54900";
Chr5	Araport11	CDS	22297326	22297384	.	+	2	transcript_id "AT5G54900.1"; gene_id "AT5G54900";
Chr5	Araport11	exon	22297473	22297603	.	+	.	transcript_id "AT5G54900.1"; gene_id "AT5G54900";
Chr5	Araport11	CDS	22297473	22297603	.	+	0	transcript_id "AT5G54900.1"; gene_id "AT5G54900";
Chr5	Araport11	exon	22297684	22297777	.	+	.	transcript_id "AT5G54900.1"; gene_id "AT5G54900";
Chr5	Araport11	CDS	22297684	22297777	.	+	1	transcript_id "AT5G54900.1"; gene_id "AT5G54900";
Chr5	Araport11	exon	22297881	22298033	.	+	.	transcript_id "AT5G54900.1"; gene_id "AT5G54900";
Chr5	Araport11	CDS	22297881	22298033	.	+	0	transcript_id "AT5G54900.1"; gene_id "AT5G54900";
Chr5	Araport11	CDS	22298124	22298126	.	+	0	transcript_id "AT5G54900.1"; gene_id "AT5G54900";
Chr5	Araport11	exon	22298124	22298395	.	+	.	transcript_id "AT5G54900.1"; gene_id "AT5G54900";
Chr5	Araport11	three_prime_UTR	22298127	22298395	.	+	.	transcript_id "AT5G54900.1"; gene_id "AT5G54900";
Chr5	Araport11	gene	22298453	22301859	.	-	.	transcript_id "AT5G54910"; gene_id "AT5G54910";
Chr5	Araport11	mRNA	22298453	22301859	.	-	.	transcript_id "AT5G54910"; gene_id "AT5G54910.1";
Chr5	Araport11	three_prime_UTR	22298453	22298667	.	-	.	transcript_id "AT5G54910.1"; gene_id "AT5G54910";
Chr5	Araport11	exon	22298453	22298990	.	-	.	transcript_id "AT5G54910.1"; gene_id "AT5G54910";
Chr5	Araport11	CDS	22298668	22298990	.	-	2	transcript_id "AT5G54910.1"; gene_id "AT5G54910";
Chr5	Araport11	protein	22298668	22301719	.	-	.	transcript_id "AT5G54910.1"; gene_id "AT5G54910";
Chr5	Araport11	exon	22299087	22299238	.	-	.	transcript_id "AT5G54910.1"; gene_id "AT5G54910";
Chr5	Araport11	CDS	22299087	22299238	.	-	1	transcript_id "AT5G54910.1"; gene_id "AT5G54910";
Chr5	Araport11	exon	22299332	22299744	.	-	.	transcript_id "AT5G54910.1"; gene_id "AT5G54910";
Chr5	Araport11	CDS	22299332	22299744	.	-	0	transcript_id "AT5G54910.1"; gene_id "AT5G54910";
Chr5	Araport11	exon	22299825	22299980	.	-	.	transcript_id "AT5G54910.1"; gene_id "AT5G54910";
Chr5	Araport11	CDS	22299825	22299980	.	-	0	transcript_id "AT5G54910.1"; gene_id "AT5G54910";
Chr5	Araport11	exon	22300060	22300251	.	-	.	transcript_id "AT5G54910.1"; gene_id "AT5G54910";
Chr5	Araport11	CDS	22300060	22300251	.	-	0	transcript_id "AT5G54910.1"; gene_id "AT5G54910";
Chr5	Araport11	exon	22300369	22300692	.	-	.	transcript_id "AT5G54910.1"; gene_id "AT5G54910";
Chr5	Araport11	CDS	22300369	22300692	.	-	0	transcript_id "AT5G54910.1"; gene_id "AT5G54910";
Chr5	Araport11	exon	22300953	22301228	.	-	.	transcript_id "AT5G54910.1"; gene_id "AT5G54910";
Chr5	Araport11	CDS	22300953	22301228	.	-	0	transcript_id "AT5G54910.1"; gene_id "AT5G54910";
Chr5	Araport11	CDS	22301336	22301719	.	-	0	transcript_id "AT5G54910.1"; gene_id "AT5G54910";
Chr5	Araport11	exon	22301336	22301859	.	-	.	transcript_id "AT5G54910.1"; gene_id "AT5G54910";
Chr5	Araport11	five_prime_UTR	22301720	22301859	.	-	.	transcript_id "AT5G54910.1"; gene_id "AT5G54910";
Chr5	Araport11	gene	22302000	22305795	.	+	.	transcript_id "AT5G54920"; gene_id "AT5G54920";
Chr5	Araport11	mRNA	22302000	22305795	.	+	.	transcript_id "AT5G54920"; gene_id "AT5G54920.2";
Chr5	Araport11	mRNA	22302000	22305795	.	+	.	transcript_id "AT5G54920"; gene_id "AT5G54920.1";
Chr5	Araport11	five_prime_UTR	22302000	22302110	.	+	.	transcript_id "AT5G54920.2,AT5G54920.1"; gene_id "AT5G54920";
Chr5	Araport11	exon	22302000	22302297	.	+	.	transcript_id "AT5G54920.2,AT5G54920.1"; gene_id "AT5G54920";
Chr5	Araport11	CDS	22302111	22302297	.	+	0	transcript_id "AT5G54920.2"; gene_id "AT5G54920";
Chr5	Araport11	CDS	22302111	22302297	.	+	0	transcript_id "AT5G54920.1"; gene_id "AT5G54920";
Chr5	Araport11	protein	22302111	22305576	.	+	.	transcript_id "AT5G54920.2"; gene_id "AT5G54920";
Chr5	Araport11	protein	22302111	22305576	.	+	.	transcript_id "AT5G54920.1"; gene_id "AT5G54920";
Chr5	Araport11	CDS	22302540	22302661	.	+	2	transcript_id "AT5G54920.2"; gene_id "AT5G54920";
Chr5	Araport11	CDS	22302540	22302661	.	+	2	transcript_id "AT5G54920.1"; gene_id "AT5G54920";
Chr5	Araport11	exon	22302540	22302661	.	+	.	transcript_id "AT5G54920.2,AT5G54920.1"; gene_id "AT5G54920";
Chr5	Araport11	CDS	22302747	22302862	.	+	0	transcript_id "AT5G54920.2"; gene_id "AT5G54920";
Chr5	Araport11	CDS	22302747	22302862	.	+	0	transcript_id "AT5G54920.1"; gene_id "AT5G54920";
Chr5	Araport11	exon	22302747	22302862	.	+	.	transcript_id "AT5G54920.2,AT5G54920.1"; gene_id "AT5G54920";
Chr5	Araport11	exon	22303034	22303148	.	+	.	transcript_id "AT5G54920.2"; gene_id "AT5G54920";
Chr5	Araport11	CDS	22303034	22303148	.	+	1	transcript_id "AT5G54920.2"; gene_id "AT5G54920";
Chr5	Araport11	exon	22303034	22303133	.	+	.	transcript_id "AT5G54920.1"; gene_id "AT5G54920";
Chr5	Araport11	CDS	22303034	22303133	.	+	1	transcript_id "AT5G54920.1"; gene_id "AT5G54920";
Chr5	Araport11	CDS	22303489	22303523	.	+	0	transcript_id "AT5G54920.2"; gene_id "AT5G54920";
Chr5	Araport11	CDS	22303489	22303523	.	+	0	transcript_id "AT5G54920.1"; gene_id "AT5G54920";
Chr5	Araport11	exon	22303489	22303523	.	+	.	transcript_id "AT5G54920.2,AT5G54920.1"; gene_id "AT5G54920";
Chr5	Araport11	CDS	22303721	22303784	.	+	1	transcript_id "AT5G54920.2"; gene_id "AT5G54920";
Chr5	Araport11	CDS	22303721	22303784	.	+	1	transcript_id "AT5G54920.1"; gene_id "AT5G54920";
Chr5	Araport11	exon	22303721	22303784	.	+	.	transcript_id "AT5G54920.2,AT5G54920.1"; gene_id "AT5G54920";
Chr5	Araport11	CDS	22303867	22303894	.	+	0	transcript_id "AT5G54920.2"; gene_id "AT5G54920";
Chr5	Araport11	CDS	22303867	22303894	.	+	0	transcript_id "AT5G54920.1"; gene_id "AT5G54920";
Chr5	Araport11	exon	22303867	22303894	.	+	.	transcript_id "AT5G54920.2,AT5G54920.1"; gene_id "AT5G54920";
Chr5	Araport11	CDS	22304019	22304239	.	+	2	transcript_id "AT5G54920.2"; gene_id "AT5G54920";
Chr5	Araport11	CDS	22304019	22304239	.	+	2	transcript_id "AT5G54920.1"; gene_id "AT5G54920";
Chr5	Araport11	exon	22304019	22304239	.	+	.	transcript_id "AT5G54920.2,AT5G54920.1"; gene_id "AT5G54920";
Chr5	Araport11	CDS	22304375	22304638	.	+	0	transcript_id "AT5G54920.2"; gene_id "AT5G54920";
Chr5	Araport11	CDS	22304375	22304638	.	+	0	transcript_id "AT5G54920.1"; gene_id "AT5G54920";
Chr5	Araport11	exon	22304375	22304638	.	+	.	transcript_id "AT5G54920.2,AT5G54920.1"; gene_id "AT5G54920";
Chr5	Araport11	CDS	22304853	22304951	.	+	0	transcript_id "AT5G54920.2"; gene_id "AT5G54920";
Chr5	Araport11	CDS	22304853	22304951	.	+	0	transcript_id "AT5G54920.1"; gene_id "AT5G54920";
Chr5	Araport11	exon	22304853	22304951	.	+	.	transcript_id "AT5G54920.2,AT5G54920.1"; gene_id "AT5G54920";
Chr5	Araport11	CDS	22305062	22305112	.	+	0	transcript_id "AT5G54920.2"; gene_id "AT5G54920";
Chr5	Araport11	CDS	22305062	22305112	.	+	0	transcript_id "AT5G54920.1"; gene_id "AT5G54920";
Chr5	Araport11	exon	22305062	22305112	.	+	.	transcript_id "AT5G54920.2,AT5G54920.1"; gene_id "AT5G54920";
Chr5	Araport11	CDS	22305218	22305305	.	+	0	transcript_id "AT5G54920.2"; gene_id "AT5G54920";
Chr5	Araport11	CDS	22305218	22305305	.	+	0	transcript_id "AT5G54920.1"; gene_id "AT5G54920";
Chr5	Araport11	exon	22305218	22305305	.	+	.	transcript_id "AT5G54920.2,AT5G54920.1"; gene_id "AT5G54920";
Chr5	Araport11	CDS	22305398	22305576	.	+	2	transcript_id "AT5G54920.2"; gene_id "AT5G54920";
Chr5	Araport11	CDS	22305398	22305576	.	+	2	transcript_id "AT5G54920.1"; gene_id "AT5G54920";
Chr5	Araport11	exon	22305398	22305795	.	+	.	transcript_id "AT5G54920.2,AT5G54920.1"; gene_id "AT5G54920";
Chr5	Araport11	three_prime_UTR	22305577	22305795	.	+	.	transcript_id "AT5G54920.2,AT5G54920.1"; gene_id "AT5G54920";
Chr5	Araport11	gene	22305733	22307569	.	-	.	transcript_id "AT5G54930"; gene_id "AT5G54930";
Chr5	Araport11	mRNA	22305733	22307561	.	-	.	transcript_id "AT5G54930"; gene_id "AT5G54930.2";
Chr5	Araport11	three_prime_UTR	22305733	22305896	.	-	.	transcript_id "AT5G54930.2"; gene_id "AT5G54930";
Chr5	Araport11	exon	22305733	22305935	.	-	.	transcript_id "AT5G54930.2"; gene_id "AT5G54930";
Chr5	Araport11	mRNA	22305734	22307569	.	-	.	transcript_id "AT5G54930"; gene_id "AT5G54930.1";
Chr5	Araport11	three_prime_UTR	22305734	22305896	.	-	.	transcript_id "AT5G54930.1"; gene_id "AT5G54930";
Chr5	Araport11	exon	22305734	22305944	.	-	.	transcript_id "AT5G54930.1"; gene_id "AT5G54930";
Chr5	Araport11	CDS	22305897	22305935	.	-	0	transcript_id "AT5G54930.2"; gene_id "AT5G54930";
Chr5	Araport11	CDS	22305897	22305944	.	-	0	transcript_id "AT5G54930.1"; gene_id "AT5G54930";
Chr5	Araport11	protein	22305897	22306839	.	-	.	transcript_id "AT5G54930.2"; gene_id "AT5G54930";
Chr5	Araport11	protein	22305897	22306839	.	-	.	transcript_id "AT5G54930.1"; gene_id "AT5G54930";
Chr5	Araport11	CDS	22306027	22306839	.	-	0	transcript_id "AT5G54930.2"; gene_id "AT5G54930";
Chr5	Araport11	CDS	22306027	22306839	.	-	0	transcript_id "AT5G54930.1"; gene_id "AT5G54930";
Chr5	Araport11	exon	22306027	22306885	.	-	.	transcript_id "AT5G54930.2,AT5G54930.1"; gene_id "AT5G54930";
Chr5	Araport11	five_prime_UTR	22306840	22306885	.	-	.	transcript_id "AT5G54930.2,AT5G54930.1"; gene_id "AT5G54930";
Chr5	Araport11	exon	22307481	22307561	.	-	.	transcript_id "AT5G54930.2"; gene_id "AT5G54930";
Chr5	Araport11	five_prime_UTR	22307481	22307561	.	-	.	transcript_id "AT5G54930.2"; gene_id "AT5G54930";
Chr5	Araport11	exon	22307481	22307569	.	-	.	transcript_id "AT5G54930.1"; gene_id "AT5G54930";
Chr5	Araport11	five_prime_UTR	22307481	22307569	.	-	.	transcript_id "AT5G54930.1"; gene_id "AT5G54930";
Chr5	Araport11	gene	22307982	22309453	.	-	.	transcript_id "AT5G54940"; gene_id "AT5G54940";
Chr5	Araport11	mRNA	22307982	22309453	.	-	.	transcript_id "AT5G54940"; gene_id "AT5G54940.2";
Chr5	Araport11	three_prime_UTR	22307982	22308419	.	-	.	transcript_id "AT5G54940.2"; gene_id "AT5G54940";
Chr5	Araport11	exon	22307982	22308811	.	-	.	transcript_id "AT5G54940.2"; gene_id "AT5G54940";
Chr5	Araport11	mRNA	22308074	22309432	.	-	.	transcript_id "AT5G54940"; gene_id "AT5G54940.3";
Chr5	Araport11	three_prime_UTR	22308074	22308419	.	-	.	transcript_id "AT5G54940.3"; gene_id "AT5G54940";
Chr5	Araport11	exon	22308074	22309264	.	-	.	transcript_id "AT5G54940.3"; gene_id "AT5G54940";
Chr5	Araport11	mRNA	22308271	22309408	.	-	.	transcript_id "AT5G54940"; gene_id "AT5G54940.1";
Chr5	Araport11	three_prime_UTR	22308271	22308419	.	-	.	transcript_id "AT5G54940.1"; gene_id "AT5G54940";
Chr5	Araport11	exon	22308271	22308811	.	-	.	transcript_id "AT5G54940.1"; gene_id "AT5G54940";
Chr5	Araport11	CDS	22308420	22308758	.	-	0	transcript_id "AT5G54940.2"; gene_id "AT5G54940";
Chr5	Araport11	CDS	22308420	22308758	.	-	0	transcript_id "AT5G54940.3"; gene_id "AT5G54940";
Chr5	Araport11	CDS	22308420	22308758	.	-	0	transcript_id "AT5G54940.1"; gene_id "AT5G54940";
Chr5	Araport11	protein	22308420	22308758	.	-	.	transcript_id "AT5G54940.2"; gene_id "AT5G54940";
Chr5	Araport11	protein	22308420	22308758	.	-	.	transcript_id "AT5G54940.3"; gene_id "AT5G54940";
Chr5	Araport11	protein	22308420	22308758	.	-	.	transcript_id "AT5G54940.1"; gene_id "AT5G54940";
Chr5	Araport11	five_prime_UTR	22308759	22309264	.	-	.	transcript_id "AT5G54940.3"; gene_id "AT5G54940";
Chr5	Araport11	five_prime_UTR	22308759	22308811	.	-	.	transcript_id "AT5G54940.2,AT5G54940.1"; gene_id "AT5G54940";
Chr5	Araport11	exon	22309216	22309280	.	-	.	transcript_id "AT5G54940.1"; gene_id "AT5G54940";
Chr5	Araport11	five_prime_UTR	22309216	22309280	.	-	.	transcript_id "AT5G54940.1"; gene_id "AT5G54940";
Chr5	Araport11	exon	22309357	22309453	.	-	.	transcript_id "AT5G54940.2"; gene_id "AT5G54940";
Chr5	Araport11	five_prime_UTR	22309357	22309453	.	-	.	transcript_id "AT5G54940.2"; gene_id "AT5G54940";
Chr5	Araport11	exon	22309357	22309432	.	-	.	transcript_id "AT5G54940.3"; gene_id "AT5G54940";
Chr5	Araport11	five_prime_UTR	22309357	22309432	.	-	.	transcript_id "AT5G54940.3"; gene_id "AT5G54940";
Chr5	Araport11	exon	22309357	22309408	.	-	.	transcript_id "AT5G54940.1"; gene_id "AT5G54940";
Chr5	Araport11	five_prime_UTR	22309357	22309408	.	-	.	transcript_id "AT5G54940.1"; gene_id "AT5G54940";
Chr5	Araport11	protein	22309832	22310242	.	-	.	transcript_id "AT5G54950.1"; gene_id "AT5G54950";
Chr5	Araport11	gene	22309832	22310332	.	-	.	transcript_id "AT5G54950"; gene_id "AT5G54950";
Chr5	Araport11	mRNA	22309832	22310332	.	-	.	transcript_id "AT5G54950"; gene_id "AT5G54950.1";
Chr5	Araport11	exon	22309832	22309888	.	-	.	transcript_id "AT5G54950.1"; gene_id "AT5G54950";
Chr5	Araport11	CDS	22309832	22309888	.	-	0	transcript_id "AT5G54950.1"; gene_id "AT5G54950";
Chr5	Araport11	CDS	22310075	22310242	.	-	0	transcript_id "AT5G54950.1"; gene_id "AT5G54950";
Chr5	Araport11	exon	22310075	22310332	.	-	.	transcript_id "AT5G54950.1"; gene_id "AT5G54950";
Chr5	Araport11	five_prime_UTR	22310243	22310332	.	-	.	transcript_id "AT5G54950.1"; gene_id "AT5G54950";
Chr5	Araport11	gene	22310553	22312832	.	-	.	transcript_id "AT5G54960"; gene_id "AT5G54960";
Chr5	Araport11	mRNA	22310553	22312832	.	-	.	transcript_id "AT5G54960"; gene_id "AT5G54960.1";
Chr5	Araport11	three_prime_UTR	22310553	22310857	.	-	.	transcript_id "AT5G54960.1"; gene_id "AT5G54960";
Chr5	Araport11	exon	22310553	22312832	.	-	.	transcript_id "AT5G54960.1"; gene_id "AT5G54960";
Chr5	Araport11	CDS	22310858	22312681	.	-	0	transcript_id "AT5G54960.1"; gene_id "AT5G54960";
Chr5	Araport11	protein	22310858	22312681	.	-	.	transcript_id "AT5G54960.1"; gene_id "AT5G54960";
Chr5	Araport11	five_prime_UTR	22312682	22312832	.	-	.	transcript_id "AT5G54960.1"; gene_id "AT5G54960";
Chr5	Araport11	gene	22312976	22314119	.	+	.	transcript_id "AT5G54970"; gene_id "AT5G54970";
Chr5	Araport11	mRNA	22312976	22314119	.	+	.	transcript_id "AT5G54970"; gene_id "AT5G54970.1";
Chr5	Araport11	five_prime_UTR	22312976	22313270	.	+	.	transcript_id "AT5G54970.1"; gene_id "AT5G54970";
Chr5	Araport11	exon	22312976	22314119	.	+	.	transcript_id "AT5G54970.1"; gene_id "AT5G54970";
Chr5	Araport11	CDS	22313271	22313648	.	+	0	transcript_id "AT5G54970.1"; gene_id "AT5G54970";
Chr5	Araport11	protein	22313271	22313648	.	+	.	transcript_id "AT5G54970.1"; gene_id "AT5G54970";
Chr5	Araport11	three_prime_UTR	22313649	22314119	.	+	.	transcript_id "AT5G54970.1"; gene_id "AT5G54970";
Chr5	Araport11	gene	22315634	22316935	.	+	.	transcript_id "AT5G54980"; gene_id "AT5G54980";
Chr5	Araport11	mRNA	22315634	22316935	.	+	.	transcript_id "AT5G54980"; gene_id "AT5G54980.1";
Chr5	Araport11	five_prime_UTR	22315634	22315798	.	+	.	transcript_id "AT5G54980.1"; gene_id "AT5G54980";
Chr5	Araport11	exon	22315634	22316016	.	+	.	transcript_id "AT5G54980.1"; gene_id "AT5G54980";
Chr5	Araport11	CDS	22315799	22316016	.	+	0	transcript_id "AT5G54980.1"; gene_id "AT5G54980";
Chr5	Araport11	protein	22315799	22316560	.	+	.	transcript_id "AT5G54980.1"; gene_id "AT5G54980";
Chr5	Araport11	exon	22316096	22316207	.	+	.	transcript_id "AT5G54980.1"; gene_id "AT5G54980";
Chr5	Araport11	CDS	22316096	22316207	.	+	1	transcript_id "AT5G54980.1"; gene_id "AT5G54980";
Chr5	Araport11	CDS	22316306	22316560	.	+	0	transcript_id "AT5G54980.1"; gene_id "AT5G54980";
Chr5	Araport11	exon	22316306	22316935	.	+	.	transcript_id "AT5G54980.1"; gene_id "AT5G54980";
Chr5	Araport11	three_prime_UTR	22316561	22316935	.	+	.	transcript_id "AT5G54980.1"; gene_id "AT5G54980";
Chr5	Araport11	gene	22317461	22318185	.	+	.	transcript_id "AT5G54990"; gene_id "AT5G54990";
Chr5	Araport11	mRNA	22317461	22318185	.	+	.	transcript_id "AT5G54990"; gene_id "AT5G54990.1";
Chr5	Araport11	five_prime_UTR	22317461	22317504	.	+	.	transcript_id "AT5G54990.1"; gene_id "AT5G54990";
Chr5	Araport11	exon	22317461	22318185	.	+	.	transcript_id "AT5G54990.1"; gene_id "AT5G54990";
Chr5	Araport11	CDS	22317505	22318185	.	+	0	transcript_id "AT5G54990.1"; gene_id "AT5G54990";
Chr5	Araport11	protein	22317505	22318185	.	+	.	transcript_id "AT5G54990.1"; gene_id "AT5G54990";
Chr5	Araport11	gene	22318305	22321805	.	+	.	transcript_id "AT5G55000"; gene_id "AT5G55000";
Chr5	Araport11	mRNA	22318305	22321805	.	+	.	transcript_id "AT5G55000"; gene_id "AT5G55000.2";
Chr5	Araport11	exon	22318305	22318353	.	+	.	transcript_id "AT5G55000.2"; gene_id "AT5G55000";
Chr5	Araport11	five_prime_UTR	22318305	22318353	.	+	.	transcript_id "AT5G55000.2"; gene_id "AT5G55000";
Chr5	Araport11	mRNA	22318310	22321747	.	+	.	transcript_id "AT5G55000"; gene_id "AT5G55000.1";
Chr5	Araport11	exon	22318310	22318353	.	+	.	transcript_id "AT5G55000.1"; gene_id "AT5G55000";
Chr5	Araport11	five_prime_UTR	22318310	22318353	.	+	.	transcript_id "AT5G55000.1"; gene_id "AT5G55000";
Chr5	Araport11	five_prime_UTR	22318607	22318643	.	+	.	transcript_id "AT5G55000.2,AT5G55000.1"; gene_id "AT5G55000";
Chr5	Araport11	exon	22318607	22318689	.	+	.	transcript_id "AT5G55000.2,AT5G55000.1"; gene_id "AT5G55000";
Chr5	Araport11	CDS	22318644	22318689	.	+	0	transcript_id "AT5G55000.2"; gene_id "AT5G55000";
Chr5	Araport11	CDS	22318644	22318689	.	+	0	transcript_id "AT5G55000.1"; gene_id "AT5G55000";
Chr5	Araport11	protein	22318644	22321435	.	+	.	transcript_id "AT5G55000.1"; gene_id "AT5G55000";
Chr5	Araport11	protein	22318644	22321599	.	+	.	transcript_id "AT5G55000.2"; gene_id "AT5G55000";
Chr5	Araport11	CDS	22319041	22319150	.	+	2	transcript_id "AT5G55000.2"; gene_id "AT5G55000";
Chr5	Araport11	CDS	22319041	22319150	.	+	2	transcript_id "AT5G55000.1"; gene_id "AT5G55000";
Chr5	Araport11	exon	22319041	22319150	.	+	.	transcript_id "AT5G55000.2,AT5G55000.1"; gene_id "AT5G55000";
Chr5	Araport11	CDS	22319597	22319731	.	+	0	transcript_id "AT5G55000.2"; gene_id "AT5G55000";
Chr5	Araport11	CDS	22319597	22319731	.	+	0	transcript_id "AT5G55000.1"; gene_id "AT5G55000";
Chr5	Araport11	exon	22319597	22319731	.	+	.	transcript_id "AT5G55000.2,AT5G55000.1"; gene_id "AT5G55000";
Chr5	Araport11	CDS	22319873	22320019	.	+	0	transcript_id "AT5G55000.2"; gene_id "AT5G55000";
Chr5	Araport11	CDS	22319873	22320019	.	+	0	transcript_id "AT5G55000.1"; gene_id "AT5G55000";
Chr5	Araport11	exon	22319873	22320019	.	+	.	transcript_id "AT5G55000.2,AT5G55000.1"; gene_id "AT5G55000";
Chr5	Araport11	CDS	22320397	22320480	.	+	0	transcript_id "AT5G55000.2"; gene_id "AT5G55000";
Chr5	Araport11	CDS	22320397	22320480	.	+	0	transcript_id "AT5G55000.1"; gene_id "AT5G55000";
Chr5	Araport11	exon	22320397	22320480	.	+	.	transcript_id "AT5G55000.2,AT5G55000.1"; gene_id "AT5G55000";
Chr5	Araport11	CDS	22320586	22320632	.	+	0	transcript_id "AT5G55000.2"; gene_id "AT5G55000";
Chr5	Araport11	CDS	22320586	22320632	.	+	0	transcript_id "AT5G55000.1"; gene_id "AT5G55000";
Chr5	Araport11	exon	22320586	22320632	.	+	.	transcript_id "AT5G55000.2,AT5G55000.1"; gene_id "AT5G55000";
Chr5	Araport11	CDS	22320726	22320799	.	+	1	transcript_id "AT5G55000.2"; gene_id "AT5G55000";
Chr5	Araport11	CDS	22320726	22320799	.	+	1	transcript_id "AT5G55000.1"; gene_id "AT5G55000";
Chr5	Araport11	exon	22320726	22320799	.	+	.	transcript_id "AT5G55000.2,AT5G55000.1"; gene_id "AT5G55000";
Chr5	Araport11	CDS	22320912	22320970	.	+	2	transcript_id "AT5G55000.2"; gene_id "AT5G55000";
Chr5	Araport11	CDS	22320912	22320970	.	+	2	transcript_id "AT5G55000.1"; gene_id "AT5G55000";
Chr5	Araport11	exon	22320912	22320970	.	+	.	transcript_id "AT5G55000.2,AT5G55000.1"; gene_id "AT5G55000";
Chr5	Araport11	CDS	22321149	22321208	.	+	0	transcript_id "AT5G55000.2"; gene_id "AT5G55000";
Chr5	Araport11	CDS	22321149	22321208	.	+	0	transcript_id "AT5G55000.1"; gene_id "AT5G55000";
Chr5	Araport11	exon	22321149	22321208	.	+	.	transcript_id "AT5G55000.2,AT5G55000.1"; gene_id "AT5G55000";
Chr5	Araport11	exon	22321325	22321405	.	+	.	transcript_id "AT5G55000.2"; gene_id "AT5G55000";
Chr5	Araport11	CDS	22321325	22321405	.	+	0	transcript_id "AT5G55000.2"; gene_id "AT5G55000";
Chr5	Araport11	CDS	22321325	22321435	.	+	0	transcript_id "AT5G55000.1"; gene_id "AT5G55000";
Chr5	Araport11	exon	22321325	22321747	.	+	.	transcript_id "AT5G55000.1"; gene_id "AT5G55000";
Chr5	Araport11	three_prime_UTR	22321436	22321747	.	+	.	transcript_id "AT5G55000.1"; gene_id "AT5G55000";
Chr5	Araport11	CDS	22321546	22321599	.	+	0	transcript_id "AT5G55000.2"; gene_id "AT5G55000";
Chr5	Araport11	exon	22321546	22321805	.	+	.	transcript_id "AT5G55000.2"; gene_id "AT5G55000";
Chr5	Araport11	three_prime_UTR	22321600	22321805	.	+	.	transcript_id "AT5G55000.2"; gene_id "AT5G55000";
Chr5	Araport11	gene	22321828	22322335	.	+	.	transcript_id "AT5G55010"; gene_id "AT5G55010";
Chr5	Araport11	mRNA	22321828	22322335	.	+	.	transcript_id "AT5G55010"; gene_id "AT5G55010.1";
Chr5	Araport11	five_prime_UTR	22321828	22321899	.	+	.	transcript_id "AT5G55010.1"; gene_id "AT5G55010";
Chr5	Araport11	exon	22321828	22322335	.	+	.	transcript_id "AT5G55010.1"; gene_id "AT5G55010";
Chr5	Araport11	CDS	22321900	22322229	.	+	0	transcript_id "AT5G55010.1"; gene_id "AT5G55010";
Chr5	Araport11	protein	22321900	22322229	.	+	.	transcript_id "AT5G55010.1"; gene_id "AT5G55010";
Chr5	Araport11	transposable_element	22322172	22322684	.	+	.	transcript_id "AT5TE80340"; gene_id "AT5TE80340";
Chr5	Araport11	transposon_fragment	22322172	22322684	.	+	.	transcript_id "AT5TE80340"; gene_id "AT5TE80340";
Chr5	Araport11	three_prime_UTR	22322230	22322335	.	+	.	transcript_id "AT5G55010.1"; gene_id "AT5G55010";
Chr5	Araport11	protein	22324599	22326248	.	-	.	transcript_id "AT5G55020.1"; gene_id "AT5G55020";
Chr5	Araport11	gene	22324599	22326418	.	-	.	transcript_id "AT5G55020"; gene_id "AT5G55020";
Chr5	Araport11	mRNA	22324599	22326418	.	-	.	transcript_id "AT5G55020"; gene_id "AT5G55020.1";
Chr5	Araport11	exon	22324599	22325843	.	-	.	transcript_id "AT5G55020.1"; gene_id "AT5G55020";
Chr5	Araport11	CDS	22324599	22325843	.	-	0	transcript_id "AT5G55020.1"; gene_id "AT5G55020";
Chr5	Araport11	transposable_element	22325652	22325826	.	-	.	transcript_id "AT5TE80350"; gene_id "AT5TE80350";
Chr5	Araport11	transposon_fragment	22325652	22325826	.	-	.	transcript_id "AT5TE80350"; gene_id "AT5TE80350";
Chr5	Araport11	CDS	22325922	22326248	.	-	0	transcript_id "AT5G55020.1"; gene_id "AT5G55020";
Chr5	Araport11	exon	22325922	22326418	.	-	.	transcript_id "AT5G55020.1"; gene_id "AT5G55020";
Chr5	Araport11	five_prime_UTR	22326249	22326418	.	-	.	transcript_id "AT5G55020.1"; gene_id "AT5G55020";
Chr5	Araport11	gene	22326940	22332078	.	-	.	transcript_id "AT5G55040"; gene_id "AT5G55040";
Chr5	Araport11	mRNA	22326940	22332078	.	-	.	transcript_id "AT5G55040"; gene_id "AT5G55040.2";
Chr5	Araport11	exon	22326940	22327458	.	-	.	transcript_id "AT5G55040.2"; gene_id "AT5G55040";
Chr5	Araport11	three_prime_UTR	22326940	22327458	.	-	.	transcript_id "AT5G55040.2"; gene_id "AT5G55040";
Chr5	Araport11	mRNA	22326940	22332078	.	-	.	transcript_id "AT5G55040"; gene_id "AT5G55040.1";
Chr5	Araport11	three_prime_UTR	22326940	22327726	.	-	.	transcript_id "AT5G55040.1"; gene_id "AT5G55040";
Chr5	Araport11	exon	22326940	22329187	.	-	.	transcript_id "AT5G55040.1"; gene_id "AT5G55040";
Chr5	Araport11	three_prime_UTR	22327538	22327726	.	-	.	transcript_id "AT5G55040.2"; gene_id "AT5G55040";
Chr5	Araport11	exon	22327538	22329187	.	-	.	transcript_id "AT5G55040.2"; gene_id "AT5G55040";
Chr5	Araport11	CDS	22327727	22329187	.	-	0	transcript_id "AT5G55040.2"; gene_id "AT5G55040";
Chr5	Araport11	CDS	22327727	22329187	.	-	0	transcript_id "AT5G55040.1"; gene_id "AT5G55040";
Chr5	Araport11	protein	22327727	22331703	.	-	.	transcript_id "AT5G55040.2"; gene_id "AT5G55040";
Chr5	Araport11	protein	22327727	22331703	.	-	.	transcript_id "AT5G55040.1"; gene_id "AT5G55040";
Chr5	Araport11	CDS	22329277	22329422	.	-	2	transcript_id "AT5G55040.2"; gene_id "AT5G55040";
Chr5	Araport11	CDS	22329277	22329422	.	-	2	transcript_id "AT5G55040.1"; gene_id "AT5G55040";
Chr5	Araport11	exon	22329277	22329422	.	-	.	transcript_id "AT5G55040.2,AT5G55040.1"; gene_id "AT5G55040";
Chr5	Araport11	CDS	22329534	22329864	.	-	0	transcript_id "AT5G55040.2"; gene_id "AT5G55040";
Chr5	Araport11	CDS	22329534	22329864	.	-	0	transcript_id "AT5G55040.1"; gene_id "AT5G55040";
Chr5	Araport11	exon	22329534	22329864	.	-	.	transcript_id "AT5G55040.2,AT5G55040.1"; gene_id "AT5G55040";
Chr5	Araport11	CDS	22329965	22330033	.	-	0	transcript_id "AT5G55040.2"; gene_id "AT5G55040";
Chr5	Araport11	CDS	22329965	22330033	.	-	0	transcript_id "AT5G55040.1"; gene_id "AT5G55040";
Chr5	Araport11	exon	22329965	22330033	.	-	.	transcript_id "AT5G55040.2,AT5G55040.1"; gene_id "AT5G55040";
Chr5	Araport11	CDS	22330243	22330341	.	-	0	transcript_id "AT5G55040.2"; gene_id "AT5G55040";
Chr5	Araport11	CDS	22330243	22330341	.	-	0	transcript_id "AT5G55040.1"; gene_id "AT5G55040";
Chr5	Araport11	exon	22330243	22330341	.	-	.	transcript_id "AT5G55040.2,AT5G55040.1"; gene_id "AT5G55040";
Chr5	Araport11	CDS	22330440	22330485	.	-	1	transcript_id "AT5G55040.2"; gene_id "AT5G55040";
Chr5	Araport11	CDS	22330440	22330485	.	-	1	transcript_id "AT5G55040.1"; gene_id "AT5G55040";
Chr5	Araport11	exon	22330440	22330485	.	-	.	transcript_id "AT5G55040.2,AT5G55040.1"; gene_id "AT5G55040";
Chr5	Araport11	CDS	22330582	22330663	.	-	2	transcript_id "AT5G55040.2"; gene_id "AT5G55040";
Chr5	Araport11	CDS	22330582	22330663	.	-	2	transcript_id "AT5G55040.1"; gene_id "AT5G55040";
Chr5	Araport11	exon	22330582	22330663	.	-	.	transcript_id "AT5G55040.2,AT5G55040.1"; gene_id "AT5G55040";
Chr5	Araport11	CDS	22330763	22330787	.	-	0	transcript_id "AT5G55040.2"; gene_id "AT5G55040";
Chr5	Araport11	CDS	22330763	22330787	.	-	0	transcript_id "AT5G55040.1"; gene_id "AT5G55040";
Chr5	Araport11	exon	22330763	22330787	.	-	.	transcript_id "AT5G55040.2,AT5G55040.1"; gene_id "AT5G55040";
Chr5	Araport11	CDS	22331212	22331703	.	-	0	transcript_id "AT5G55040.2"; gene_id "AT5G55040";
Chr5	Araport11	CDS	22331212	22331703	.	-	0	transcript_id "AT5G55040.1"; gene_id "AT5G55040";
Chr5	Araport11	exon	22331212	22332078	.	-	.	transcript_id "AT5G55040.2,AT5G55040.1"; gene_id "AT5G55040";
Chr5	Araport11	transposable_element	22331245	22331542	.	+	.	transcript_id "AT5TE80370"; gene_id "AT5TE80370";
Chr5	Araport11	transposon_fragment	22331245	22331542	.	+	.	transcript_id "AT5TE80370"; gene_id "AT5TE80370";
Chr5	Araport11	five_prime_UTR	22331704	22332078	.	-	.	transcript_id "AT5G55040.2,AT5G55040.1"; gene_id "AT5G55040";
Chr5	Araport11	transposable_element	22334935	22334988	.	-	.	transcript_id "AT5TE80380"; gene_id "AT5TE80380";
Chr5	Araport11	transposon_fragment	22334935	22334988	.	-	.	transcript_id "AT5TE80380"; gene_id "AT5TE80380";
Chr5	Araport11	transposable_element	22334989	22335634	.	-	.	transcript_id "AT5TE80385"; gene_id "AT5TE80385";
Chr5	Araport11	transposon_fragment	22334989	22335634	.	-	.	transcript_id "AT5TE80385"; gene_id "AT5TE80385";
Chr5	Araport11	transposable_element	22335635	22335769	.	-	.	transcript_id "AT5TE80390"; gene_id "AT5TE80390";
Chr5	Araport11	transposon_fragment	22335635	22335769	.	-	.	transcript_id "AT5TE80390"; gene_id "AT5TE80390";
Chr5	Araport11	gene	22337626	22340389	.	+	.	transcript_id "AT5G55050"; gene_id "AT5G55050";
Chr5	Araport11	mRNA	22337626	22340389	.	+	.	transcript_id "AT5G55050"; gene_id "AT5G55050.1";
Chr5	Araport11	five_prime_UTR	22337626	22337744	.	+	.	transcript_id "AT5G55050.1"; gene_id "AT5G55050";
Chr5	Araport11	exon	22337626	22338018	.	+	.	transcript_id "AT5G55050.1"; gene_id "AT5G55050";
Chr5	Araport11	CDS	22337745	22338018	.	+	0	transcript_id "AT5G55050.1"; gene_id "AT5G55050";
Chr5	Araport11	protein	22337745	22339741	.	+	.	transcript_id "AT5G55050.1"; gene_id "AT5G55050";
Chr5	Araport11	exon	22338305	22338450	.	+	.	transcript_id "AT5G55050.1"; gene_id "AT5G55050";
Chr5	Araport11	CDS	22338305	22338450	.	+	2	transcript_id "AT5G55050.1"; gene_id "AT5G55050";
Chr5	Araport11	gene	22338672	22338744	73	-	.	transcript_id "AT5G55045"; gene_id "AT5G55045";
Chr5	Araport11	tRNA	22338672	22338744	73	-	.	transcript_id "AT5G55045"; gene_id "AT5G55045.1";
Chr5	Araport11	exon	22338672	22338744	73	-	.	transcript_id "AT5G55045.1"; gene_id "AT5G55045";
Chr5	Araport11	exon	22338786	22339016	.	+	.	transcript_id "AT5G55050.1"; gene_id "AT5G55050";
Chr5	Araport11	CDS	22338786	22339016	.	+	0	transcript_id "AT5G55050.1"; gene_id "AT5G55050";
Chr5	Araport11	exon	22339096	22339351	.	+	.	transcript_id "AT5G55050.1"; gene_id "AT5G55050";
Chr5	Araport11	CDS	22339096	22339351	.	+	0	transcript_id "AT5G55050.1"; gene_id "AT5G55050";
Chr5	Araport11	CDS	22339518	22339741	.	+	2	transcript_id "AT5G55050.1"; gene_id "AT5G55050";
Chr5	Araport11	exon	22339518	22340389	.	+	.	transcript_id "AT5G55050.1"; gene_id "AT5G55050";
Chr5	Araport11	three_prime_UTR	22339742	22340389	.	+	.	transcript_id "AT5G55050.1"; gene_id "AT5G55050";
Chr5	Araport11	gene	22340501	22340573	73	-	.	transcript_id "AT5G55055"; gene_id "AT5G55055";
Chr5	Araport11	tRNA	22340501	22340573	73	-	.	transcript_id "AT5G55055"; gene_id "AT5G55055.1";
Chr5	Araport11	exon	22340501	22340573	73	-	.	transcript_id "AT5G55055.1"; gene_id "AT5G55055";
Chr5	Araport11	gene	22341750	22346646	.	+	.	transcript_id "AT5G55060"; gene_id "AT5G55060";
Chr5	Araport11	mRNA	22341750	22346646	.	+	.	transcript_id "AT5G55060"; gene_id "AT5G55060.2";
Chr5	Araport11	exon	22341750	22342531	.	+	.	transcript_id "AT5G55060.2"; gene_id "AT5G55060";
Chr5	Araport11	five_prime_UTR	22341750	22342531	.	+	.	transcript_id "AT5G55060.2"; gene_id "AT5G55060";
Chr5	Araport11	mRNA	22341750	22346646	.	+	.	transcript_id "AT5G55060"; gene_id "AT5G55060.1";
Chr5	Araport11	five_prime_UTR	22341750	22342078	.	+	.	transcript_id "AT5G55060.1"; gene_id "AT5G55060";
Chr5	Araport11	exon	22341750	22342181	.	+	.	transcript_id "AT5G55060.1"; gene_id "AT5G55060";
Chr5	Araport11	mRNA	22341967	22346577	.	+	.	transcript_id "AT5G55060"; gene_id "AT5G55060.3";
Chr5	Araport11	exon	22341967	22342181	.	+	.	transcript_id "AT5G55060.3"; gene_id "AT5G55060";
Chr5	Araport11	five_prime_UTR	22341967	22342181	.	+	.	transcript_id "AT5G55060.3"; gene_id "AT5G55060";
Chr5	Araport11	CDS	22342079	22342181	.	+	0	transcript_id "AT5G55060.1"; gene_id "AT5G55060";
Chr5	Araport11	protein	22342079	22346400	.	+	.	transcript_id "AT5G55060.1"; gene_id "AT5G55060";
Chr5	Araport11	exon	22342491	22342531	.	+	.	transcript_id "AT5G55060.1"; gene_id "AT5G55060";
Chr5	Araport11	CDS	22342491	22342531	.	+	2	transcript_id "AT5G55060.1"; gene_id "AT5G55060";
Chr5	Araport11	CDS	22342944	22343144	.	+	0	transcript_id "AT5G55060.1"; gene_id "AT5G55060";
Chr5	Araport11	five_prime_UTR	22342944	22343078	.	+	.	transcript_id "AT5G55060.2,AT5G55060.3"; gene_id "AT5G55060";
Chr5	Araport11	exon	22342944	22343144	.	+	.	transcript_id "AT5G55060.2,AT5G55060.1,AT5G55060.3"; gene_id "AT5G55060";
Chr5	Araport11	CDS	22343079	22343144	.	+	0	transcript_id "AT5G55060.2"; gene_id "AT5G55060";
Chr5	Araport11	CDS	22343079	22343144	.	+	0	transcript_id "AT5G55060.3"; gene_id "AT5G55060";
Chr5	Araport11	protein	22343079	22346400	.	+	.	transcript_id "AT5G55060.2"; gene_id "AT5G55060";
Chr5	Araport11	protein	22343079	22346400	.	+	.	transcript_id "AT5G55060.3"; gene_id "AT5G55060";
Chr5	Araport11	CDS	22343276	22343373	.	+	0	transcript_id "AT5G55060.2"; gene_id "AT5G55060";
Chr5	Araport11	CDS	22343276	22343373	.	+	0	transcript_id "AT5G55060.1"; gene_id "AT5G55060";
Chr5	Araport11	CDS	22343276	22343373	.	+	0	transcript_id "AT5G55060.3"; gene_id "AT5G55060";
Chr5	Araport11	exon	22343276	22343373	.	+	.	transcript_id "AT5G55060.2,AT5G55060.1,AT5G55060.3"; gene_id "AT5G55060";
Chr5	Araport11	CDS	22343596	22343789	.	+	1	transcript_id "AT5G55060.2"; gene_id "AT5G55060";
Chr5	Araport11	CDS	22343596	22343789	.	+	1	transcript_id "AT5G55060.1"; gene_id "AT5G55060";
Chr5	Araport11	CDS	22343596	22343789	.	+	1	transcript_id "AT5G55060.3"; gene_id "AT5G55060";
Chr5	Araport11	exon	22343596	22343789	.	+	.	transcript_id "AT5G55060.2,AT5G55060.1,AT5G55060.3"; gene_id "AT5G55060";
Chr5	Araport11	CDS	22343887	22344068	.	+	2	transcript_id "AT5G55060.2"; gene_id "AT5G55060";
Chr5	Araport11	CDS	22343887	22344068	.	+	2	transcript_id "AT5G55060.1"; gene_id "AT5G55060";
Chr5	Araport11	CDS	22343887	22344068	.	+	2	transcript_id "AT5G55060.3"; gene_id "AT5G55060";
Chr5	Araport11	exon	22343887	22344068	.	+	.	transcript_id "AT5G55060.2,AT5G55060.1,AT5G55060.3"; gene_id "AT5G55060";
Chr5	Araport11	CDS	22344257	22344592	.	+	0	transcript_id "AT5G55060.2"; gene_id "AT5G55060";
Chr5	Araport11	CDS	22344257	22344592	.	+	0	transcript_id "AT5G55060.1"; gene_id "AT5G55060";
Chr5	Araport11	CDS	22344257	22344592	.	+	0	transcript_id "AT5G55060.3"; gene_id "AT5G55060";
Chr5	Araport11	exon	22344257	22344592	.	+	.	transcript_id "AT5G55060.2,AT5G55060.1,AT5G55060.3"; gene_id "AT5G55060";
Chr5	Araport11	CDS	22344680	22344744	.	+	0	transcript_id "AT5G55060.2"; gene_id "AT5G55060";
Chr5	Araport11	CDS	22344680	22344744	.	+	0	transcript_id "AT5G55060.1"; gene_id "AT5G55060";
Chr5	Araport11	CDS	22344680	22344744	.	+	0	transcript_id "AT5G55060.3"; gene_id "AT5G55060";
Chr5	Araport11	exon	22344680	22344744	.	+	.	transcript_id "AT5G55060.2,AT5G55060.1,AT5G55060.3"; gene_id "AT5G55060";
Chr5	Araport11	CDS	22344985	22345033	.	+	1	transcript_id "AT5G55060.2"; gene_id "AT5G55060";
Chr5	Araport11	CDS	22344985	22345033	.	+	1	transcript_id "AT5G55060.1"; gene_id "AT5G55060";
Chr5	Araport11	CDS	22344985	22345033	.	+	1	transcript_id "AT5G55060.3"; gene_id "AT5G55060";
Chr5	Araport11	exon	22344985	22345033	.	+	.	transcript_id "AT5G55060.2,AT5G55060.1,AT5G55060.3"; gene_id "AT5G55060";
Chr5	Araport11	CDS	22345142	22345277	.	+	0	transcript_id "AT5G55060.2"; gene_id "AT5G55060";
Chr5	Araport11	CDS	22345142	22345277	.	+	0	transcript_id "AT5G55060.1"; gene_id "AT5G55060";
Chr5	Araport11	CDS	22345142	22345277	.	+	0	transcript_id "AT5G55060.3"; gene_id "AT5G55060";
Chr5	Araport11	exon	22345142	22345277	.	+	.	transcript_id "AT5G55060.2,AT5G55060.1,AT5G55060.3"; gene_id "AT5G55060";
Chr5	Araport11	CDS	22345382	22345466	.	+	2	transcript_id "AT5G55060.2"; gene_id "AT5G55060";
Chr5	Araport11	CDS	22345382	22345466	.	+	2	transcript_id "AT5G55060.1"; gene_id "AT5G55060";
Chr5	Araport11	CDS	22345382	22345466	.	+	2	transcript_id "AT5G55060.3"; gene_id "AT5G55060";
Chr5	Araport11	exon	22345382	22345466	.	+	.	transcript_id "AT5G55060.2,AT5G55060.1,AT5G55060.3"; gene_id "AT5G55060";
Chr5	Araport11	CDS	22345559	22345628	.	+	1	transcript_id "AT5G55060.2"; gene_id "AT5G55060";
Chr5	Araport11	CDS	22345559	22345628	.	+	1	transcript_id "AT5G55060.1"; gene_id "AT5G55060";
Chr5	Araport11	CDS	22345559	22345628	.	+	1	transcript_id "AT5G55060.3"; gene_id "AT5G55060";
Chr5	Araport11	exon	22345559	22345628	.	+	.	transcript_id "AT5G55060.2,AT5G55060.1,AT5G55060.3"; gene_id "AT5G55060";
Chr5	Araport11	CDS	22345801	22345941	.	+	0	transcript_id "AT5G55060.2"; gene_id "AT5G55060";
Chr5	Araport11	CDS	22345801	22345941	.	+	0	transcript_id "AT5G55060.1"; gene_id "AT5G55060";
Chr5	Araport11	CDS	22345801	22345941	.	+	0	transcript_id "AT5G55060.3"; gene_id "AT5G55060";
Chr5	Araport11	exon	22345801	22345941	.	+	.	transcript_id "AT5G55060.2,AT5G55060.1,AT5G55060.3"; gene_id "AT5G55060";
Chr5	Araport11	CDS	22346113	22346400	.	+	0	transcript_id "AT5G55060.2"; gene_id "AT5G55060";
Chr5	Araport11	CDS	22346113	22346400	.	+	0	transcript_id "AT5G55060.1"; gene_id "AT5G55060";
Chr5	Araport11	exon	22346113	22346646	.	+	.	transcript_id "AT5G55060.2,AT5G55060.1"; gene_id "AT5G55060";
Chr5	Araport11	CDS	22346113	22346400	.	+	0	transcript_id "AT5G55060.3"; gene_id "AT5G55060";
Chr5	Araport11	exon	22346113	22346577	.	+	.	transcript_id "AT5G55060.3"; gene_id "AT5G55060";
Chr5	Araport11	three_prime_UTR	22346401	22346646	.	+	.	transcript_id "AT5G55060.2,AT5G55060.1"; gene_id "AT5G55060";
Chr5	Araport11	three_prime_UTR	22346401	22346577	.	+	.	transcript_id "AT5G55060.3"; gene_id "AT5G55060";
Chr5	Araport11	gene	22347211	22351168	.	+	.	transcript_id "AT5G55070"; gene_id "AT5G55070";
Chr5	Araport11	mRNA	22347211	22350827	.	+	.	transcript_id "AT5G55070"; gene_id "AT5G55070.1";
Chr5	Araport11	mRNA	22347211	22351168	.	+	.	transcript_id "AT5G55070"; gene_id "AT5G55070.2";
Chr5	Araport11	exon	22347211	22347393	.	+	.	transcript_id "AT5G55070.1,AT5G55070.2"; gene_id "AT5G55070";
Chr5	Araport11	five_prime_UTR	22347211	22347393	.	+	.	transcript_id "AT5G55070.1,AT5G55070.2"; gene_id "AT5G55070";
Chr5	Araport11	five_prime_UTR	22347625	22347636	.	+	.	transcript_id "AT5G55070.1,AT5G55070.2"; gene_id "AT5G55070";
Chr5	Araport11	exon	22347625	22347693	.	+	.	transcript_id "AT5G55070.1,AT5G55070.2"; gene_id "AT5G55070";
Chr5	Araport11	CDS	22347637	22347693	.	+	0	transcript_id "AT5G55070.1"; gene_id "AT5G55070";
Chr5	Araport11	CDS	22347637	22347693	.	+	0	transcript_id "AT5G55070.2"; gene_id "AT5G55070";
Chr5	Araport11	protein	22347637	22350409	.	+	.	transcript_id "AT5G55070.1"; gene_id "AT5G55070";
Chr5	Araport11	protein	22347637	22350409	.	+	.	transcript_id "AT5G55070.2"; gene_id "AT5G55070";
Chr5	Araport11	CDS	22347782	22347853	.	+	0	transcript_id "AT5G55070.1"; gene_id "AT5G55070";
Chr5	Araport11	CDS	22347782	22347853	.	+	0	transcript_id "AT5G55070.2"; gene_id "AT5G55070";
Chr5	Araport11	exon	22347782	22347853	.	+	.	transcript_id "AT5G55070.1,AT5G55070.2"; gene_id "AT5G55070";
Chr5	Araport11	CDS	22348002	22348056	.	+	0	transcript_id "AT5G55070.1"; gene_id "AT5G55070";
Chr5	Araport11	CDS	22348002	22348056	.	+	0	transcript_id "AT5G55070.2"; gene_id "AT5G55070";
Chr5	Araport11	exon	22348002	22348056	.	+	.	transcript_id "AT5G55070.1,AT5G55070.2"; gene_id "AT5G55070";
Chr5	Araport11	CDS	22348141	22348159	.	+	2	transcript_id "AT5G55070.1"; gene_id "AT5G55070";
Chr5	Araport11	CDS	22348141	22348159	.	+	2	transcript_id "AT5G55070.2"; gene_id "AT5G55070";
Chr5	Araport11	exon	22348141	22348159	.	+	.	transcript_id "AT5G55070.1,AT5G55070.2"; gene_id "AT5G55070";
Chr5	Araport11	CDS	22348243	22348310	.	+	1	transcript_id "AT5G55070.1"; gene_id "AT5G55070";
Chr5	Araport11	CDS	22348243	22348310	.	+	1	transcript_id "AT5G55070.2"; gene_id "AT5G55070";
Chr5	Araport11	exon	22348243	22348310	.	+	.	transcript_id "AT5G55070.1,AT5G55070.2"; gene_id "AT5G55070";
Chr5	Araport11	CDS	22348497	22348571	.	+	2	transcript_id "AT5G55070.1"; gene_id "AT5G55070";
Chr5	Araport11	CDS	22348497	22348571	.	+	2	transcript_id "AT5G55070.2"; gene_id "AT5G55070";
Chr5	Araport11	exon	22348497	22348571	.	+	.	transcript_id "AT5G55070.1,AT5G55070.2"; gene_id "AT5G55070";
Chr5	Araport11	CDS	22348665	22348720	.	+	2	transcript_id "AT5G55070.1"; gene_id "AT5G55070";
Chr5	Araport11	CDS	22348665	22348720	.	+	2	transcript_id "AT5G55070.2"; gene_id "AT5G55070";
Chr5	Araport11	exon	22348665	22348720	.	+	.	transcript_id "AT5G55070.1,AT5G55070.2"; gene_id "AT5G55070";
Chr5	Araport11	CDS	22348825	22348869	.	+	0	transcript_id "AT5G55070.1"; gene_id "AT5G55070";
Chr5	Araport11	CDS	22348825	22348869	.	+	0	transcript_id "AT5G55070.2"; gene_id "AT5G55070";
Chr5	Araport11	exon	22348825	22348869	.	+	.	transcript_id "AT5G55070.1,AT5G55070.2"; gene_id "AT5G55070";
Chr5	Araport11	CDS	22348950	22349213	.	+	0	transcript_id "AT5G55070.1"; gene_id "AT5G55070";
Chr5	Araport11	CDS	22348950	22349213	.	+	0	transcript_id "AT5G55070.2"; gene_id "AT5G55070";
Chr5	Araport11	exon	22348950	22349213	.	+	.	transcript_id "AT5G55070.1,AT5G55070.2"; gene_id "AT5G55070";
Chr5	Araport11	CDS	22349329	22349423	.	+	0	transcript_id "AT5G55070.1"; gene_id "AT5G55070";
Chr5	Araport11	CDS	22349329	22349423	.	+	0	transcript_id "AT5G55070.2"; gene_id "AT5G55070";
Chr5	Araport11	exon	22349329	22349423	.	+	.	transcript_id "AT5G55070.1,AT5G55070.2"; gene_id "AT5G55070";
Chr5	Araport11	CDS	22349543	22349633	.	+	1	transcript_id "AT5G55070.1"; gene_id "AT5G55070";
Chr5	Araport11	CDS	22349543	22349633	.	+	1	transcript_id "AT5G55070.2"; gene_id "AT5G55070";
Chr5	Araport11	exon	22349543	22349633	.	+	.	transcript_id "AT5G55070.1,AT5G55070.2"; gene_id "AT5G55070";
Chr5	Araport11	transposable_element	22349706	22349826	.	-	.	transcript_id "AT5TE80440"; gene_id "AT5TE80440";
Chr5	Araport11	transposon_fragment	22349706	22349826	.	-	.	transcript_id "AT5TE80440"; gene_id "AT5TE80440";
Chr5	Araport11	CDS	22349722	22349832	.	+	0	transcript_id "AT5G55070.1"; gene_id "AT5G55070";
Chr5	Araport11	CDS	22349722	22349832	.	+	0	transcript_id "AT5G55070.2"; gene_id "AT5G55070";
Chr5	Araport11	exon	22349722	22349832	.	+	.	transcript_id "AT5G55070.1,AT5G55070.2"; gene_id "AT5G55070";
Chr5	Araport11	CDS	22349930	22350124	.	+	0	transcript_id "AT5G55070.1"; gene_id "AT5G55070";
Chr5	Araport11	CDS	22349930	22350124	.	+	0	transcript_id "AT5G55070.2"; gene_id "AT5G55070";
Chr5	Araport11	exon	22349930	22350124	.	+	.	transcript_id "AT5G55070.1,AT5G55070.2"; gene_id "AT5G55070";
Chr5	Araport11	CDS	22350218	22350409	.	+	0	transcript_id "AT5G55070.1"; gene_id "AT5G55070";
Chr5	Araport11	exon	22350218	22350827	.	+	.	transcript_id "AT5G55070.1"; gene_id "AT5G55070";
Chr5	Araport11	CDS	22350218	22350409	.	+	0	transcript_id "AT5G55070.2"; gene_id "AT5G55070";
Chr5	Araport11	exon	22350218	22350467	.	+	.	transcript_id "AT5G55070.2"; gene_id "AT5G55070";
Chr5	Araport11	three_prime_UTR	22350410	22350827	.	+	.	transcript_id "AT5G55070.1"; gene_id "AT5G55070";
Chr5	Araport11	three_prime_UTR	22350410	22350467	.	+	.	transcript_id "AT5G55070.2"; gene_id "AT5G55070";
Chr5	Araport11	exon	22350982	22351168	.	+	.	transcript_id "AT5G55070.2"; gene_id "AT5G55070";
Chr5	Araport11	three_prime_UTR	22350982	22351168	.	+	.	transcript_id "AT5G55070.2"; gene_id "AT5G55070";
Chr5	Araport11	transposable_element	22351352	22351419	.	-	.	transcript_id "AT5TE80445"; gene_id "AT5TE80445";
Chr5	Araport11	transposon_fragment	22351352	22351419	.	-	.	transcript_id "AT5TE80445"; gene_id "AT5TE80445";
Chr5	Araport11	gene	22351576	22353058	.	-	.	transcript_id "AT5G55080"; gene_id "AT5G55080";
Chr5	Araport11	mRNA	22351576	22353058	.	-	.	transcript_id "AT5G55080"; gene_id "AT5G55080.1";
Chr5	Araport11	exon	22351576	22351649	.	-	.	transcript_id "AT5G55080.1"; gene_id "AT5G55080";
Chr5	Araport11	CDS	22351576	22351649	.	-	2	transcript_id "AT5G55080.1"; gene_id "AT5G55080";
Chr5	Araport11	protein	22351576	22353058	.	-	.	transcript_id "AT5G55080.1"; gene_id "AT5G55080";
Chr5	Araport11	exon	22351749	22352005	.	-	.	transcript_id "AT5G55080.1"; gene_id "AT5G55080";
Chr5	Araport11	CDS	22351749	22352005	.	-	1	transcript_id "AT5G55080.1"; gene_id "AT5G55080";
Chr5	Araport11	exon	22352115	22352204	.	-	.	transcript_id "AT5G55080.1"; gene_id "AT5G55080";
Chr5	Araport11	CDS	22352115	22352204	.	-	1	transcript_id "AT5G55080.1"; gene_id "AT5G55080";
Chr5	Araport11	exon	22352627	22352744	.	-	.	transcript_id "AT5G55080.1"; gene_id "AT5G55080";
Chr5	Araport11	CDS	22352627	22352744	.	-	2	transcript_id "AT5G55080.1"; gene_id "AT5G55080";
Chr5	Araport11	exon	22352846	22352972	.	-	.	transcript_id "AT5G55080.1"; gene_id "AT5G55080";
Chr5	Araport11	CDS	22352846	22352972	.	-	0	transcript_id "AT5G55080.1"; gene_id "AT5G55080";
Chr5	Araport11	exon	22353056	22353058	.	-	.	transcript_id "AT5G55080.1"; gene_id "AT5G55080";
Chr5	Araport11	CDS	22353056	22353058	.	-	0	transcript_id "AT5G55080.1"; gene_id "AT5G55080";
Chr5	Araport11	transposable_element	22353078	22353122	.	-	.	transcript_id "AT5TE80450"; gene_id "AT5TE80450";
Chr5	Araport11	transposon_fragment	22353078	22353122	.	-	.	transcript_id "AT5TE80450"; gene_id "AT5TE80450";
Chr5	Araport11	transposable_element	22353123	22353857	.	-	.	transcript_id "AT5TE80455"; gene_id "AT5TE80455";
Chr5	Araport11	transposon_fragment	22353123	22353857	.	-	.	transcript_id "AT5TE80455"; gene_id "AT5TE80455";
Chr5	Araport11	transposable_element	22353871	22354252	.	+	.	transcript_id "AT5TE80460"; gene_id "AT5TE80460";
Chr5	Araport11	transposon_fragment	22353871	22354252	.	+	.	transcript_id "AT5TE80460"; gene_id "AT5TE80460";
Chr5	Araport11	protein	22356852	22358198	.	-	.	transcript_id "AT5G55090.1"; gene_id "AT5G55090";
Chr5	Araport11	protein	22356852	22358384	.	-	.	transcript_id "AT5G55090.2"; gene_id "AT5G55090";
Chr5	Araport11	gene	22356852	22358413	.	-	.	transcript_id "AT5G55090"; gene_id "AT5G55090";
Chr5	Araport11	mRNA	22356852	22358381	.	-	.	transcript_id "AT5G55090"; gene_id "AT5G55090.1";
Chr5	Araport11	CDS	22356852	22358198	.	-	0	transcript_id "AT5G55090.1"; gene_id "AT5G55090";
Chr5	Araport11	exon	22356852	22358381	.	-	.	transcript_id "AT5G55090.1"; gene_id "AT5G55090";
Chr5	Araport11	mRNA	22356852	22358413	.	-	.	transcript_id "AT5G55090"; gene_id "AT5G55090.2";
Chr5	Araport11	CDS	22356852	22358384	.	-	0	transcript_id "AT5G55090.2"; gene_id "AT5G55090";
Chr5	Araport11	exon	22356852	22358413	.	-	.	transcript_id "AT5G55090.2"; gene_id "AT5G55090";
Chr5	Araport11	five_prime_UTR	22358199	22358381	.	-	.	transcript_id "AT5G55090.1"; gene_id "AT5G55090";
Chr5	Araport11	five_prime_UTR	22358385	22358413	.	-	.	transcript_id "AT5G55090.2"; gene_id "AT5G55090";
Chr5	Araport11	gene	22361035	22364824	.	-	.	transcript_id "AT5G55100"; gene_id "AT5G55100";
Chr5	Araport11	mRNA	22361035	22364785	.	-	.	transcript_id "AT5G55100"; gene_id "AT5G55100.6";
Chr5	Araport11	mRNA	22361035	22364785	.	-	.	transcript_id "AT5G55100"; gene_id "AT5G55100.5";
Chr5	Araport11	mRNA	22361035	22364785	.	-	.	transcript_id "AT5G55100"; gene_id "AT5G55100.3";
Chr5	Araport11	three_prime_UTR	22361035	22361400	.	-	.	transcript_id "AT5G55100.6,AT5G55100.5,AT5G55100.3"; gene_id "AT5G55100";
Chr5	Araport11	exon	22361035	22362768	.	-	.	transcript_id "AT5G55100.6,AT5G55100.5,AT5G55100.3"; gene_id "AT5G55100";
Chr5	Araport11	mRNA	22361035	22364785	.	-	.	transcript_id "AT5G55100"; gene_id "AT5G55100.4";
Chr5	Araport11	three_prime_UTR	22361035	22361280	.	-	.	transcript_id "AT5G55100.4"; gene_id "AT5G55100";
Chr5	Araport11	exon	22361035	22361296	.	-	.	transcript_id "AT5G55100.4"; gene_id "AT5G55100";
Chr5	Araport11	mRNA	22361073	22364786	.	-	.	transcript_id "AT5G55100"; gene_id "AT5G55100.8";
Chr5	Araport11	mRNA	22361073	22364786	.	-	.	transcript_id "AT5G55100"; gene_id "AT5G55100.7";
Chr5	Araport11	three_prime_UTR	22361073	22361280	.	-	.	transcript_id "AT5G55100.8,AT5G55100.7"; gene_id "AT5G55100";
Chr5	Araport11	exon	22361073	22361296	.	-	.	transcript_id "AT5G55100.8,AT5G55100.7"; gene_id "AT5G55100";
Chr5	Araport11	mRNA	22361102	22364772	.	-	.	transcript_id "AT5G55100"; gene_id "AT5G55100.1";
Chr5	Araport11	three_prime_UTR	22361102	22361280	.	-	.	transcript_id "AT5G55100.1"; gene_id "AT5G55100";
Chr5	Araport11	exon	22361102	22361296	.	-	.	transcript_id "AT5G55100.1"; gene_id "AT5G55100";
Chr5	Araport11	mRNA	22361104	22364780	.	-	.	transcript_id "AT5G55100"; gene_id "AT5G55100.9";
Chr5	Araport11	three_prime_UTR	22361104	22361280	.	-	.	transcript_id "AT5G55100.9"; gene_id "AT5G55100";
Chr5	Araport11	exon	22361104	22361296	.	-	.	transcript_id "AT5G55100.9"; gene_id "AT5G55100";
Chr5	Araport11	mRNA	22361109	22364780	.	-	.	transcript_id "AT5G55100"; gene_id "AT5G55100.10";
Chr5	Araport11	three_prime_UTR	22361109	22361400	.	-	.	transcript_id "AT5G55100.10"; gene_id "AT5G55100";
Chr5	Araport11	exon	22361109	22362768	.	-	.	transcript_id "AT5G55100.10"; gene_id "AT5G55100";
Chr5	Araport11	mRNA	22361116	22364824	.	-	.	transcript_id "AT5G55100"; gene_id "AT5G55100.2";
Chr5	Araport11	three_prime_UTR	22361116	22361400	.	-	.	transcript_id "AT5G55100.2"; gene_id "AT5G55100";
Chr5	Araport11	exon	22361116	22362768	.	-	.	transcript_id "AT5G55100.2"; gene_id "AT5G55100";
Chr5	Araport11	mRNA	22361121	22363653	.	-	.	transcript_id "AT5G55100"; gene_id "AT5G55100.11";
Chr5	Araport11	three_prime_UTR	22361121	22361400	.	-	.	transcript_id "AT5G55100.11"; gene_id "AT5G55100";
Chr5	Araport11	exon	22361121	22362768	.	-	.	transcript_id "AT5G55100.11"; gene_id "AT5G55100";
Chr5	Araport11	mRNA	22361121	22363653	.	-	.	transcript_id "AT5G55100"; gene_id "AT5G55100.12";
Chr5	Araport11	three_prime_UTR	22361121	22361280	.	-	.	transcript_id "AT5G55100.12"; gene_id "AT5G55100";
Chr5	Araport11	exon	22361121	22361296	.	-	.	transcript_id "AT5G55100.12"; gene_id "AT5G55100";
Chr5	Araport11	CDS	22361281	22361296	.	-	1	transcript_id "AT5G55100.4"; gene_id "AT5G55100";
Chr5	Araport11	CDS	22361281	22361296	.	-	1	transcript_id "AT5G55100.8"; gene_id "AT5G55100";
Chr5	Araport11	CDS	22361281	22361296	.	-	1	transcript_id "AT5G55100.7"; gene_id "AT5G55100";
Chr5	Araport11	CDS	22361281	22361296	.	-	1	transcript_id "AT5G55100.1"; gene_id "AT5G55100";
Chr5	Araport11	CDS	22361281	22361296	.	-	1	transcript_id "AT5G55100.9"; gene_id "AT5G55100";
Chr5	Araport11	CDS	22361281	22361296	.	-	1	transcript_id "AT5G55100.12"; gene_id "AT5G55100";
Chr5	Araport11	protein	22361281	22363503	.	-	.	transcript_id "AT5G55100.4"; gene_id "AT5G55100";
Chr5	Araport11	protein	22361281	22363503	.	-	.	transcript_id "AT5G55100.8"; gene_id "AT5G55100";
Chr5	Araport11	protein	22361281	22363503	.	-	.	transcript_id "AT5G55100.7"; gene_id "AT5G55100";
Chr5	Araport11	protein	22361281	22363503	.	-	.	transcript_id "AT5G55100.9"; gene_id "AT5G55100";
Chr5	Araport11	protein	22361281	22363503	.	-	.	transcript_id "AT5G55100.12"; gene_id "AT5G55100";
Chr5	Araport11	protein	22361281	22364664	.	-	.	transcript_id "AT5G55100.1"; gene_id "AT5G55100";
Chr5	Araport11	CDS	22361401	22362768	.	-	0	transcript_id "AT5G55100.6"; gene_id "AT5G55100";
Chr5	Araport11	CDS	22361401	22362768	.	-	0	transcript_id "AT5G55100.5"; gene_id "AT5G55100";
Chr5	Araport11	CDS	22361401	22362768	.	-	0	transcript_id "AT5G55100.3"; gene_id "AT5G55100";
Chr5	Araport11	CDS	22361401	22362768	.	-	0	transcript_id "AT5G55100.10"; gene_id "AT5G55100";
Chr5	Araport11	CDS	22361401	22362768	.	-	0	transcript_id "AT5G55100.2"; gene_id "AT5G55100";
Chr5	Araport11	CDS	22361401	22362768	.	-	0	transcript_id "AT5G55100.11"; gene_id "AT5G55100";
Chr5	Araport11	protein	22361401	22363503	.	-	.	transcript_id "AT5G55100.6"; gene_id "AT5G55100";
Chr5	Araport11	protein	22361401	22363503	.	-	.	transcript_id "AT5G55100.5"; gene_id "AT5G55100";
Chr5	Araport11	protein	22361401	22363503	.	-	.	transcript_id "AT5G55100.3"; gene_id "AT5G55100";
Chr5	Araport11	protein	22361401	22363503	.	-	.	transcript_id "AT5G55100.10"; gene_id "AT5G55100";
Chr5	Araport11	protein	22361401	22363503	.	-	.	transcript_id "AT5G55100.11"; gene_id "AT5G55100";
Chr5	Araport11	protein	22361401	22364664	.	-	.	transcript_id "AT5G55100.2"; gene_id "AT5G55100";
Chr5	Araport11	CDS	22361420	22362768	.	-	0	transcript_id "AT5G55100.4"; gene_id "AT5G55100";
Chr5	Araport11	CDS	22361420	22362768	.	-	0	transcript_id "AT5G55100.8"; gene_id "AT5G55100";
Chr5	Araport11	CDS	22361420	22362768	.	-	0	transcript_id "AT5G55100.7"; gene_id "AT5G55100";
Chr5	Araport11	CDS	22361420	22362768	.	-	0	transcript_id "AT5G55100.1"; gene_id "AT5G55100";
Chr5	Araport11	CDS	22361420	22362768	.	-	0	transcript_id "AT5G55100.9"; gene_id "AT5G55100";
Chr5	Araport11	CDS	22361420	22362768	.	-	0	transcript_id "AT5G55100.12"; gene_id "AT5G55100";
Chr5	Araport11	exon	22361420	22362768	.	-	.	transcript_id "AT5G55100.4,AT5G55100.8,AT5G55100.7,AT5G55100.1,AT5G55100.9,AT5G55100.12"; gene_id "AT5G55100";
Chr5	Araport11	CDS	22362892	22363503	.	-	0	transcript_id "AT5G55100.6"; gene_id "AT5G55100";
Chr5	Araport11	CDS	22362892	22363503	.	-	0	transcript_id "AT5G55100.5"; gene_id "AT5G55100";
Chr5	Araport11	CDS	22362892	22363503	.	-	0	transcript_id "AT5G55100.3"; gene_id "AT5G55100";
Chr5	Araport11	CDS	22362892	22363503	.	-	0	transcript_id "AT5G55100.4"; gene_id "AT5G55100";
Chr5	Araport11	exon	22362892	22364235	.	-	.	transcript_id "AT5G55100.3,AT5G55100.4"; gene_id "AT5G55100";
Chr5	Araport11	CDS	22362892	22363503	.	-	0	transcript_id "AT5G55100.8"; gene_id "AT5G55100";
Chr5	Araport11	CDS	22362892	22363503	.	-	0	transcript_id "AT5G55100.7"; gene_id "AT5G55100";
Chr5	Araport11	exon	22362892	22363935	.	-	.	transcript_id "AT5G55100.5,AT5G55100.7"; gene_id "AT5G55100";
Chr5	Araport11	CDS	22362892	22363626	.	-	0	transcript_id "AT5G55100.1"; gene_id "AT5G55100";
Chr5	Araport11	CDS	22362892	22363503	.	-	0	transcript_id "AT5G55100.9"; gene_id "AT5G55100";
Chr5	Araport11	CDS	22362892	22363503	.	-	0	transcript_id "AT5G55100.10"; gene_id "AT5G55100";
Chr5	Araport11	exon	22362892	22363976	.	-	.	transcript_id "AT5G55100.9,AT5G55100.10"; gene_id "AT5G55100";
Chr5	Araport11	CDS	22362892	22363626	.	-	0	transcript_id "AT5G55100.2"; gene_id "AT5G55100";
Chr5	Araport11	exon	22362892	22363626	.	-	.	transcript_id "AT5G55100.6,AT5G55100.8,AT5G55100.1,AT5G55100.2"; gene_id "AT5G55100";
Chr5	Araport11	CDS	22362892	22363503	.	-	0	transcript_id "AT5G55100.11"; gene_id "AT5G55100";
Chr5	Araport11	CDS	22362892	22363503	.	-	0	transcript_id "AT5G55100.12"; gene_id "AT5G55100";
Chr5	Araport11	exon	22362892	22363653	.	-	.	transcript_id "AT5G55100.11,AT5G55100.12"; gene_id "AT5G55100";
Chr5	Araport11	five_prime_UTR	22363504	22364235	.	-	.	transcript_id "AT5G55100.3,AT5G55100.4"; gene_id "AT5G55100";
Chr5	Araport11	five_prime_UTR	22363504	22363626	.	-	.	transcript_id "AT5G55100.6,AT5G55100.8"; gene_id "AT5G55100";
Chr5	Araport11	five_prime_UTR	22363504	22363935	.	-	.	transcript_id "AT5G55100.5,AT5G55100.7"; gene_id "AT5G55100";
Chr5	Araport11	five_prime_UTR	22363504	22363976	.	-	.	transcript_id "AT5G55100.9,AT5G55100.10"; gene_id "AT5G55100";
Chr5	Araport11	five_prime_UTR	22363504	22363653	.	-	.	transcript_id "AT5G55100.11,AT5G55100.12"; gene_id "AT5G55100";
Chr5	Araport11	exon	22363850	22364235	.	-	.	transcript_id "AT5G55100.6,AT5G55100.8"; gene_id "AT5G55100";
Chr5	Araport11	five_prime_UTR	22363850	22364235	.	-	.	transcript_id "AT5G55100.6,AT5G55100.8"; gene_id "AT5G55100";
Chr5	Araport11	CDS	22364075	22364235	.	-	2	transcript_id "AT5G55100.1"; gene_id "AT5G55100";
Chr5	Araport11	five_prime_UTR	22364075	22364235	.	-	.	transcript_id "AT5G55100.5,AT5G55100.7,AT5G55100.9,AT5G55100.10"; gene_id "AT5G55100";
Chr5	Araport11	CDS	22364075	22364235	.	-	2	transcript_id "AT5G55100.2"; gene_id "AT5G55100";
Chr5	Araport11	exon	22364075	22364235	.	-	.	transcript_id "AT5G55100.5,AT5G55100.7,AT5G55100.1,AT5G55100.9,AT5G55100.10,AT5G55100.2"; gene_id "AT5G55100";
Chr5	Araport11	exon	22364394	22364785	.	-	.	transcript_id "AT5G55100.6,AT5G55100.5,AT5G55100.3,AT5G55100.4"; gene_id "AT5G55100";
Chr5	Araport11	five_prime_UTR	22364394	22364785	.	-	.	transcript_id "AT5G55100.6,AT5G55100.5,AT5G55100.3,AT5G55100.4"; gene_id "AT5G55100";
Chr5	Araport11	exon	22364394	22364786	.	-	.	transcript_id "AT5G55100.8,AT5G55100.7"; gene_id "AT5G55100";
Chr5	Araport11	five_prime_UTR	22364394	22364786	.	-	.	transcript_id "AT5G55100.8,AT5G55100.7"; gene_id "AT5G55100";
Chr5	Araport11	CDS	22364394	22364664	.	-	0	transcript_id "AT5G55100.1"; gene_id "AT5G55100";
Chr5	Araport11	exon	22364394	22364772	.	-	.	transcript_id "AT5G55100.1"; gene_id "AT5G55100";
Chr5	Araport11	exon	22364394	22364780	.	-	.	transcript_id "AT5G55100.9,AT5G55100.10"; gene_id "AT5G55100";
Chr5	Araport11	five_prime_UTR	22364394	22364780	.	-	.	transcript_id "AT5G55100.9,AT5G55100.10"; gene_id "AT5G55100";
Chr5	Araport11	CDS	22364394	22364664	.	-	0	transcript_id "AT5G55100.2"; gene_id "AT5G55100";
Chr5	Araport11	exon	22364394	22364824	.	-	.	transcript_id "AT5G55100.2"; gene_id "AT5G55100";
Chr5	Araport11	five_prime_UTR	22364665	22364772	.	-	.	transcript_id "AT5G55100.1"; gene_id "AT5G55100";
Chr5	Araport11	five_prime_UTR	22364665	22364824	.	-	.	transcript_id "AT5G55100.2"; gene_id "AT5G55100";
Chr5	Araport11	transposable_element	22366985	22367210	.	-	.	transcript_id "AT5TE80510"; gene_id "AT5TE80510";
Chr5	Araport11	transposon_fragment	22366985	22367210	.	-	.	transcript_id "AT5TE80510"; gene_id "AT5TE80510";
Chr5	Araport11	gene	22367733	22368675	.	+	.	transcript_id "AT5G55110"; gene_id "AT5G55110";
Chr5	Araport11	mRNA	22367733	22368675	.	+	.	transcript_id "AT5G55110"; gene_id "AT5G55110.1";
Chr5	Araport11	five_prime_UTR	22367733	22367869	.	+	.	transcript_id "AT5G55110.1"; gene_id "AT5G55110";
Chr5	Araport11	exon	22367733	22368675	.	+	.	transcript_id "AT5G55110.1"; gene_id "AT5G55110";
Chr5	Araport11	CDS	22367870	22368361	.	+	0	transcript_id "AT5G55110.1"; gene_id "AT5G55110";
Chr5	Araport11	protein	22367870	22368361	.	+	.	transcript_id "AT5G55110.1"; gene_id "AT5G55110";
Chr5	Araport11	three_prime_UTR	22368362	22368675	.	+	.	transcript_id "AT5G55110.1"; gene_id "AT5G55110";
Chr5	Araport11	gene	22369007	22371867	.	+	.	transcript_id "AT5G55120"; gene_id "AT5G55120";
Chr5	Araport11	mRNA	22369007	22371867	.	+	.	transcript_id "AT5G55120"; gene_id "AT5G55120.1";
Chr5	Araport11	five_prime_UTR	22369007	22369514	.	+	.	transcript_id "AT5G55120.1"; gene_id "AT5G55120";
Chr5	Araport11	exon	22369007	22369626	.	+	.	transcript_id "AT5G55120.1"; gene_id "AT5G55120";
Chr5	Araport11	uORF	22369259	22369321	63	+	.	transcript_id ""; gene_id "";
Chr5	Araport11	CDS	22369515	22369626	.	+	0	transcript_id "AT5G55120.1"; gene_id "AT5G55120";
Chr5	Araport11	protein	22369515	22371709	.	+	.	transcript_id "AT5G55120.1"; gene_id "AT5G55120";
Chr5	Araport11	exon	22369704	22369804	.	+	.	transcript_id "AT5G55120.1"; gene_id "AT5G55120";
Chr5	Araport11	CDS	22369704	22369804	.	+	2	transcript_id "AT5G55120.1"; gene_id "AT5G55120";
Chr5	Araport11	exon	22369898	22369957	.	+	.	transcript_id "AT5G55120.1"; gene_id "AT5G55120";
Chr5	Araport11	CDS	22369898	22369957	.	+	0	transcript_id "AT5G55120.1"; gene_id "AT5G55120";
Chr5	Araport11	exon	22370365	22370616	.	+	.	transcript_id "AT5G55120.1"; gene_id "AT5G55120";
Chr5	Araport11	CDS	22370365	22370616	.	+	0	transcript_id "AT5G55120.1"; gene_id "AT5G55120";
Chr5	Araport11	exon	22370696	22370881	.	+	.	transcript_id "AT5G55120.1"; gene_id "AT5G55120";
Chr5	Araport11	CDS	22370696	22370881	.	+	0	transcript_id "AT5G55120.1"; gene_id "AT5G55120";
Chr5	Araport11	exon	22371041	22371289	.	+	.	transcript_id "AT5G55120.1"; gene_id "AT5G55120";
Chr5	Araport11	CDS	22371041	22371289	.	+	0	transcript_id "AT5G55120.1"; gene_id "AT5G55120";
Chr5	Araport11	CDS	22371374	22371709	.	+	0	transcript_id "AT5G55120.1"; gene_id "AT5G55120";
Chr5	Araport11	exon	22371374	22371867	.	+	.	transcript_id "AT5G55120.1"; gene_id "AT5G55120";
Chr5	Araport11	three_prime_UTR	22371710	22371867	.	+	.	transcript_id "AT5G55120.1"; gene_id "AT5G55120";
Chr5	Araport11	gene	22371991	22373209	.	+	.	transcript_id "AT5G55125"; gene_id "AT5G55125";
Chr5	Araport11	mRNA	22371991	22373209	.	+	.	transcript_id "AT5G55125"; gene_id "AT5G55125.1";
Chr5	Araport11	exon	22371991	22372150	.	+	.	transcript_id "AT5G55125.1"; gene_id "AT5G55125";
Chr5	Araport11	five_prime_UTR	22371991	22372150	.	+	.	transcript_id "AT5G55125.1"; gene_id "AT5G55125";
Chr5	Araport11	mRNA	22372063	22373207	.	+	.	transcript_id "AT5G55125"; gene_id "AT5G55125.2";
Chr5	Araport11	exon	22372063	22372150	.	+	.	transcript_id "AT5G55125.2"; gene_id "AT5G55125";
Chr5	Araport11	five_prime_UTR	22372063	22372150	.	+	.	transcript_id "AT5G55125.2"; gene_id "AT5G55125";
Chr5	Araport11	five_prime_UTR	22372725	22372736	.	+	.	transcript_id "AT5G55125.1"; gene_id "AT5G55125";
Chr5	Araport11	exon	22372725	22373209	.	+	.	transcript_id "AT5G55125.1"; gene_id "AT5G55125";
Chr5	Araport11	five_prime_UTR	22372727	22372736	.	+	.	transcript_id "AT5G55125.2"; gene_id "AT5G55125";
Chr5	Araport11	exon	22372727	22373207	.	+	.	transcript_id "AT5G55125.2"; gene_id "AT5G55125";
Chr5	Araport11	CDS	22372737	22372967	.	+	0	transcript_id "AT5G55125.1"; gene_id "AT5G55125";
Chr5	Araport11	CDS	22372737	22372967	.	+	0	transcript_id "AT5G55125.2"; gene_id "AT5G55125";
Chr5	Araport11	protein	22372737	22372967	.	+	.	transcript_id "AT5G55125.1"; gene_id "AT5G55125";
Chr5	Araport11	protein	22372737	22372967	.	+	.	transcript_id "AT5G55125.2"; gene_id "AT5G55125";
Chr5	Araport11	three_prime_UTR	22372968	22373209	.	+	.	transcript_id "AT5G55125.1"; gene_id "AT5G55125";
Chr5	Araport11	three_prime_UTR	22372968	22373207	.	+	.	transcript_id "AT5G55125.2"; gene_id "AT5G55125";
Chr5	Araport11	gene	22373168	22376138	.	-	.	transcript_id "AT5G55130"; gene_id "AT5G55130";
Chr5	Araport11	mRNA	22373168	22375413	.	-	.	transcript_id "AT5G55130"; gene_id "AT5G55130.3";
Chr5	Araport11	mRNA	22373168	22376086	.	-	.	transcript_id "AT5G55130"; gene_id "AT5G55130.2";
Chr5	Araport11	three_prime_UTR	22373168	22373373	.	-	.	transcript_id "AT5G55130.3,AT5G55130.2"; gene_id "AT5G55130";
Chr5	Araport11	exon	22373168	22373763	.	-	.	transcript_id "AT5G55130.3,AT5G55130.2"; gene_id "AT5G55130";
Chr5	Araport11	mRNA	22373180	22376138	.	-	.	transcript_id "AT5G55130"; gene_id "AT5G55130.1";
Chr5	Araport11	three_prime_UTR	22373180	22373373	.	-	.	transcript_id "AT5G55130.1"; gene_id "AT5G55130";
Chr5	Araport11	exon	22373180	22373763	.	-	.	transcript_id "AT5G55130.1"; gene_id "AT5G55130";
Chr5	Araport11	CDS	22373374	22373763	.	-	0	transcript_id "AT5G55130.3"; gene_id "AT5G55130";
Chr5	Araport11	CDS	22373374	22373763	.	-	0	transcript_id "AT5G55130.2"; gene_id "AT5G55130";
Chr5	Araport11	CDS	22373374	22373763	.	-	0	transcript_id "AT5G55130.1"; gene_id "AT5G55130";
Chr5	Araport11	protein	22373374	22375309	.	-	.	transcript_id "AT5G55130.3"; gene_id "AT5G55130";
Chr5	Araport11	protein	22373374	22376028	.	-	.	transcript_id "AT5G55130.2"; gene_id "AT5G55130";
Chr5	Araport11	protein	22373374	22376028	.	-	.	transcript_id "AT5G55130.1"; gene_id "AT5G55130";
Chr5	Araport11	CDS	22373856	22373972	.	-	0	transcript_id "AT5G55130.3"; gene_id "AT5G55130";
Chr5	Araport11	CDS	22373856	22373972	.	-	0	transcript_id "AT5G55130.2"; gene_id "AT5G55130";
Chr5	Araport11	CDS	22373856	22373972	.	-	0	transcript_id "AT5G55130.1"; gene_id "AT5G55130";
Chr5	Araport11	exon	22373856	22373972	.	-	.	transcript_id "AT5G55130.3,AT5G55130.2,AT5G55130.1"; gene_id "AT5G55130";
Chr5	Araport11	CDS	22374060	22374178	.	-	2	transcript_id "AT5G55130.3"; gene_id "AT5G55130";
Chr5	Araport11	CDS	22374060	22374178	.	-	2	transcript_id "AT5G55130.2"; gene_id "AT5G55130";
Chr5	Araport11	CDS	22374060	22374178	.	-	2	transcript_id "AT5G55130.1"; gene_id "AT5G55130";
Chr5	Araport11	exon	22374060	22374178	.	-	.	transcript_id "AT5G55130.3,AT5G55130.2,AT5G55130.1"; gene_id "AT5G55130";
Chr5	Araport11	CDS	22374276	22374384	.	-	0	transcript_id "AT5G55130.3"; gene_id "AT5G55130";
Chr5	Araport11	CDS	22374276	22374384	.	-	0	transcript_id "AT5G55130.2"; gene_id "AT5G55130";
Chr5	Araport11	CDS	22374276	22374384	.	-	0	transcript_id "AT5G55130.1"; gene_id "AT5G55130";
Chr5	Araport11	exon	22374276	22374384	.	-	.	transcript_id "AT5G55130.3,AT5G55130.2,AT5G55130.1"; gene_id "AT5G55130";
Chr5	Araport11	CDS	22374483	22374521	.	-	0	transcript_id "AT5G55130.3"; gene_id "AT5G55130";
Chr5	Araport11	CDS	22374483	22374521	.	-	0	transcript_id "AT5G55130.2"; gene_id "AT5G55130";
Chr5	Araport11	CDS	22374483	22374521	.	-	0	transcript_id "AT5G55130.1"; gene_id "AT5G55130";
Chr5	Araport11	exon	22374483	22374521	.	-	.	transcript_id "AT5G55130.3,AT5G55130.2,AT5G55130.1"; gene_id "AT5G55130";
Chr5	Araport11	CDS	22374656	22374734	.	-	1	transcript_id "AT5G55130.3"; gene_id "AT5G55130";
Chr5	Araport11	CDS	22374656	22374734	.	-	1	transcript_id "AT5G55130.2"; gene_id "AT5G55130";
Chr5	Araport11	CDS	22374656	22374734	.	-	1	transcript_id "AT5G55130.1"; gene_id "AT5G55130";
Chr5	Araport11	exon	22374656	22374734	.	-	.	transcript_id "AT5G55130.3,AT5G55130.2,AT5G55130.1"; gene_id "AT5G55130";
Chr5	Araport11	CDS	22374846	22374920	.	-	1	transcript_id "AT5G55130.3"; gene_id "AT5G55130";
Chr5	Araport11	CDS	22374846	22374920	.	-	1	transcript_id "AT5G55130.2"; gene_id "AT5G55130";
Chr5	Araport11	CDS	22374846	22374920	.	-	1	transcript_id "AT5G55130.1"; gene_id "AT5G55130";
Chr5	Araport11	exon	22374846	22374920	.	-	.	transcript_id "AT5G55130.3,AT5G55130.2,AT5G55130.1"; gene_id "AT5G55130";
Chr5	Araport11	CDS	22375030	22375094	.	-	0	transcript_id "AT5G55130.3"; gene_id "AT5G55130";
Chr5	Araport11	CDS	22375030	22375094	.	-	0	transcript_id "AT5G55130.2"; gene_id "AT5G55130";
Chr5	Araport11	CDS	22375030	22375094	.	-	0	transcript_id "AT5G55130.1"; gene_id "AT5G55130";
Chr5	Araport11	exon	22375030	22375094	.	-	.	transcript_id "AT5G55130.3,AT5G55130.2,AT5G55130.1"; gene_id "AT5G55130";
Chr5	Araport11	CDS	22375220	22375309	.	-	0	transcript_id "AT5G55130.3"; gene_id "AT5G55130";
Chr5	Araport11	exon	22375220	22375413	.	-	.	transcript_id "AT5G55130.3"; gene_id "AT5G55130";
Chr5	Araport11	CDS	22375220	22375275	.	-	2	transcript_id "AT5G55130.2"; gene_id "AT5G55130";
Chr5	Araport11	CDS	22375220	22375275	.	-	2	transcript_id "AT5G55130.1"; gene_id "AT5G55130";
Chr5	Araport11	exon	22375220	22375275	.	-	.	transcript_id "AT5G55130.2,AT5G55130.1"; gene_id "AT5G55130";
Chr5	Araport11	five_prime_UTR	22375310	22375413	.	-	.	transcript_id "AT5G55130.3"; gene_id "AT5G55130";
Chr5	Araport11	exon	22375416	22375427	.	-	.	transcript_id "AT5G55130.2"; gene_id "AT5G55130";
Chr5	Araport11	CDS	22375416	22375427	.	-	2	transcript_id "AT5G55130.2"; gene_id "AT5G55130";
Chr5	Araport11	exon	22375416	22375508	.	-	.	transcript_id "AT5G55130.1"; gene_id "AT5G55130";
Chr5	Araport11	CDS	22375416	22375508	.	-	2	transcript_id "AT5G55130.1"; gene_id "AT5G55130";
Chr5	Araport11	CDS	22375776	22376028	.	-	0	transcript_id "AT5G55130.2"; gene_id "AT5G55130";
Chr5	Araport11	exon	22375776	22376086	.	-	.	transcript_id "AT5G55130.2"; gene_id "AT5G55130";
Chr5	Araport11	CDS	22375776	22376028	.	-	0	transcript_id "AT5G55130.1"; gene_id "AT5G55130";
Chr5	Araport11	exon	22375776	22376138	.	-	.	transcript_id "AT5G55130.1"; gene_id "AT5G55130";
Chr5	Araport11	five_prime_UTR	22376029	22376086	.	-	.	transcript_id "AT5G55130.2"; gene_id "AT5G55130";
Chr5	Araport11	five_prime_UTR	22376029	22376138	.	-	.	transcript_id "AT5G55130.1"; gene_id "AT5G55130";
Chr5	Araport11	gene	22376583	22376989	.	+	.	transcript_id "AT5G55131"; gene_id "AT5G55131";
Chr5	Araport11	mRNA	22376583	22376989	.	+	.	transcript_id "AT5G55131"; gene_id "AT5G55131.1";
Chr5	Araport11	exon	22376583	22376661	.	+	.	transcript_id "AT5G55131.1"; gene_id "AT5G55131";
Chr5	Araport11	CDS	22376583	22376661	.	+	0	transcript_id "AT5G55131.1"; gene_id "AT5G55131";
Chr5	Araport11	protein	22376583	22376989	.	+	.	transcript_id "AT5G55131.1"; gene_id "AT5G55131";
Chr5	Araport11	exon	22376805	22376989	.	+	.	transcript_id "AT5G55131.1"; gene_id "AT5G55131";
Chr5	Araport11	CDS	22376805	22376989	.	+	2	transcript_id "AT5G55131.1"; gene_id "AT5G55131";
Chr5	Araport11	transposable_element	22377626	22377786	.	-	.	transcript_id "AT5TE80550"; gene_id "AT5TE80550";
Chr5	Araport11	transposon_fragment	22377626	22377786	.	-	.	transcript_id "AT5TE80550"; gene_id "AT5TE80550";
Chr5	Araport11	gene	22378906	22379548	.	+	.	transcript_id "AT5G55132"; gene_id "AT5G55132";
Chr5	Araport11	mRNA	22378906	22379548	.	+	.	transcript_id "AT5G55132"; gene_id "AT5G55132.1";
Chr5	Araport11	exon	22378906	22378942	.	+	.	transcript_id "AT5G55132.1"; gene_id "AT5G55132";
Chr5	Araport11	five_prime_UTR	22378906	22378942	.	+	.	transcript_id "AT5G55132.1"; gene_id "AT5G55132";
Chr5	Araport11	five_prime_UTR	22379032	22379085	.	+	.	transcript_id "AT5G55132.1"; gene_id "AT5G55132";
Chr5	Araport11	exon	22379032	22379152	.	+	.	transcript_id "AT5G55132.1"; gene_id "AT5G55132";
Chr5	Araport11	CDS	22379086	22379152	.	+	0	transcript_id "AT5G55132.1"; gene_id "AT5G55132";
Chr5	Araport11	protein	22379086	22379469	.	+	.	transcript_id "AT5G55132.1"; gene_id "AT5G55132";
Chr5	Araport11	CDS	22379294	22379469	.	+	2	transcript_id "AT5G55132.1"; gene_id "AT5G55132";
Chr5	Araport11	exon	22379294	22379548	.	+	.	transcript_id "AT5G55132.1"; gene_id "AT5G55132";
Chr5	Araport11	three_prime_UTR	22379470	22379548	.	+	.	transcript_id "AT5G55132.1"; gene_id "AT5G55132";
Chr5	Araport11	gene	22379921	22380476	.	+	.	transcript_id "AT5G55135"; gene_id "AT5G55135";
Chr5	Araport11	mRNA	22379921	22380476	.	+	.	transcript_id "AT5G55135"; gene_id "AT5G55135.1";
Chr5	Araport11	five_prime_UTR	22379921	22379958	.	+	.	transcript_id "AT5G55135.1"; gene_id "AT5G55135";
Chr5	Araport11	exon	22379921	22380039	.	+	.	transcript_id "AT5G55135.1"; gene_id "AT5G55135";
Chr5	Araport11	CDS	22379959	22380039	.	+	0	transcript_id "AT5G55135.1"; gene_id "AT5G55135";
Chr5	Araport11	protein	22379959	22380386	.	+	.	transcript_id "AT5G55135.1"; gene_id "AT5G55135";
Chr5	Araport11	CDS	22380129	22380386	.	+	0	transcript_id "AT5G55135.1"; gene_id "AT5G55135";
Chr5	Araport11	exon	22380129	22380476	.	+	.	transcript_id "AT5G55135.1"; gene_id "AT5G55135";
Chr5	Araport11	three_prime_UTR	22380387	22380476	.	+	.	transcript_id "AT5G55135.1"; gene_id "AT5G55135";
Chr5	Araport11	gene	22380996	22382194	.	+	.	transcript_id "AT5G55140"; gene_id "AT5G55140";
Chr5	Araport11	mRNA	22380996	22382194	.	+	.	transcript_id "AT5G55140"; gene_id "AT5G55140.1";
Chr5	Araport11	exon	22380996	22381112	.	+	.	transcript_id "AT5G55140.1"; gene_id "AT5G55140";
Chr5	Araport11	five_prime_UTR	22380996	22381112	.	+	.	transcript_id "AT5G55140.1"; gene_id "AT5G55140";
Chr5	Araport11	five_prime_UTR	22381333	22381369	.	+	.	transcript_id "AT5G55140.1"; gene_id "AT5G55140";
Chr5	Araport11	exon	22381333	22381561	.	+	.	transcript_id "AT5G55140.1"; gene_id "AT5G55140";
Chr5	Araport11	CDS	22381370	22381561	.	+	0	transcript_id "AT5G55140.1"; gene_id "AT5G55140";
Chr5	Araport11	protein	22381370	22381787	.	+	.	transcript_id "AT5G55140.1"; gene_id "AT5G55140";
Chr5	Araport11	CDS	22381650	22381787	.	+	0	transcript_id "AT5G55140.1"; gene_id "AT5G55140";
Chr5	Araport11	exon	22381650	22382194	.	+	.	transcript_id "AT5G55140.1"; gene_id "AT5G55140";
Chr5	Araport11	three_prime_UTR	22381788	22382194	.	+	.	transcript_id "AT5G55140.1"; gene_id "AT5G55140";
Chr5	Araport11	gene	22382202	22383392	.	-	.	transcript_id "AT5G55150"; gene_id "AT5G55150";
Chr5	Araport11	mRNA	22382202	22383392	.	-	.	transcript_id "AT5G55150"; gene_id "AT5G55150.1";
Chr5	Araport11	three_prime_UTR	22382202	22382274	.	-	.	transcript_id "AT5G55150.1"; gene_id "AT5G55150";
Chr5	Araport11	exon	22382202	22383054	.	-	.	transcript_id "AT5G55150.1"; gene_id "AT5G55150";
Chr5	Araport11	CDS	22382275	22383054	.	-	0	transcript_id "AT5G55150.1"; gene_id "AT5G55150";
Chr5	Araport11	protein	22382275	22383392	.	-	.	transcript_id "AT5G55150.1"; gene_id "AT5G55150";
Chr5	Araport11	exon	22383090	22383392	.	-	.	transcript_id "AT5G55150.1"; gene_id "AT5G55150";
Chr5	Araport11	CDS	22383090	22383392	.	-	0	transcript_id "AT5G55150.1"; gene_id "AT5G55150";
Chr5	Araport11	gene	22383472	22384942	.	-	.	transcript_id "AT5G55160"; gene_id "AT5G55160";
Chr5	Araport11	mRNA	22383472	22384942	.	-	.	transcript_id "AT5G55160"; gene_id "AT5G55160.1";
Chr5	Araport11	three_prime_UTR	22383472	22383746	.	-	.	transcript_id "AT5G55160.1"; gene_id "AT5G55160";
Chr5	Araport11	exon	22383472	22383836	.	-	.	transcript_id "AT5G55160.1"; gene_id "AT5G55160";
Chr5	Araport11	mRNA	22383560	22384925	.	-	.	transcript_id "AT5G55160"; gene_id "AT5G55160.2";
Chr5	Araport11	three_prime_UTR	22383560	22383746	.	-	.	transcript_id "AT5G55160.2"; gene_id "AT5G55160";
Chr5	Araport11	exon	22383560	22383836	.	-	.	transcript_id "AT5G55160.2"; gene_id "AT5G55160";
Chr5	Araport11	CDS	22383747	22383836	.	-	0	transcript_id "AT5G55160.1"; gene_id "AT5G55160";
Chr5	Araport11	CDS	22383747	22383836	.	-	0	transcript_id "AT5G55160.2"; gene_id "AT5G55160";
Chr5	Araport11	protein	22383747	22384772	.	-	.	transcript_id "AT5G55160.1"; gene_id "AT5G55160";
Chr5	Araport11	protein	22383747	22384772	.	-	.	transcript_id "AT5G55160.2"; gene_id "AT5G55160";
Chr5	Araport11	CDS	22383929	22384078	.	-	0	transcript_id "AT5G55160.1"; gene_id "AT5G55160";
Chr5	Araport11	CDS	22383929	22384078	.	-	0	transcript_id "AT5G55160.2"; gene_id "AT5G55160";
Chr5	Araport11	exon	22383929	22384078	.	-	.	transcript_id "AT5G55160.1,AT5G55160.2"; gene_id "AT5G55160";
Chr5	Araport11	exon	22384152	22384190	.	-	.	transcript_id "AT5G55160.2"; gene_id "AT5G55160";
Chr5	Araport11	CDS	22384152	22384190	.	-	0	transcript_id "AT5G55160.2"; gene_id "AT5G55160";
Chr5	Araport11	CDS	22384701	22384772	.	-	0	transcript_id "AT5G55160.1"; gene_id "AT5G55160";
Chr5	Araport11	exon	22384701	22384942	.	-	.	transcript_id "AT5G55160.1"; gene_id "AT5G55160";
Chr5	Araport11	CDS	22384701	22384772	.	-	0	transcript_id "AT5G55160.2"; gene_id "AT5G55160";
Chr5	Araport11	exon	22384701	22384925	.	-	.	transcript_id "AT5G55160.2"; gene_id "AT5G55160";
Chr5	Araport11	five_prime_UTR	22384773	22384942	.	-	.	transcript_id "AT5G55160.1"; gene_id "AT5G55160";
Chr5	Araport11	five_prime_UTR	22384773	22384925	.	-	.	transcript_id "AT5G55160.2"; gene_id "AT5G55160";
Chr5	Araport11	gene	22385257	22386223	.	-	.	transcript_id "AT5G55170"; gene_id "AT5G55170";
Chr5	Araport11	mRNA	22385257	22386205	.	-	.	transcript_id "AT5G55170"; gene_id "AT5G55170.1";
Chr5	Araport11	three_prime_UTR	22385257	22385467	.	-	.	transcript_id "AT5G55170.1"; gene_id "AT5G55170";
Chr5	Araport11	exon	22385257	22385578	.	-	.	transcript_id "AT5G55170.1"; gene_id "AT5G55170";
Chr5	Araport11	mRNA	22385257	22386205	.	-	.	transcript_id "AT5G55170"; gene_id "AT5G55170.2";
Chr5	Araport11	three_prime_UTR	22385257	22385573	.	-	.	transcript_id "AT5G55170.2"; gene_id "AT5G55170";
Chr5	Araport11	exon	22385257	22385819	.	-	.	transcript_id "AT5G55170.2"; gene_id "AT5G55170";
Chr5	Araport11	mRNA	22385307	22386223	.	-	.	transcript_id "AT5G55170"; gene_id "AT5G55170.3";
Chr5	Araport11	three_prime_UTR	22385307	22385467	.	-	.	transcript_id "AT5G55170.3"; gene_id "AT5G55170";
Chr5	Araport11	exon	22385307	22385578	.	-	.	transcript_id "AT5G55170.3"; gene_id "AT5G55170";
Chr5	Araport11	CDS	22385468	22385578	.	-	0	transcript_id "AT5G55170.1"; gene_id "AT5G55170";
Chr5	Araport11	CDS	22385468	22385578	.	-	0	transcript_id "AT5G55170.3"; gene_id "AT5G55170";
Chr5	Araport11	protein	22385468	22386071	.	-	.	transcript_id "AT5G55170.1"; gene_id "AT5G55170";
Chr5	Araport11	protein	22385468	22386071	.	-	.	transcript_id "AT5G55170.3"; gene_id "AT5G55170";
Chr5	Araport11	CDS	22385574	22385819	.	-	0	transcript_id "AT5G55170.2"; gene_id "AT5G55170";
Chr5	Araport11	protein	22385574	22386071	.	-	.	transcript_id "AT5G55170.2"; gene_id "AT5G55170";
Chr5	Araport11	CDS	22385670	22385819	.	-	0	transcript_id "AT5G55170.1"; gene_id "AT5G55170";
Chr5	Araport11	CDS	22385670	22385819	.	-	0	transcript_id "AT5G55170.3"; gene_id "AT5G55170";
Chr5	Araport11	exon	22385670	22385819	.	-	.	transcript_id "AT5G55170.1,AT5G55170.3"; gene_id "AT5G55170";
Chr5	Araport11	CDS	22385997	22386071	.	-	0	transcript_id "AT5G55170.1"; gene_id "AT5G55170";
Chr5	Araport11	CDS	22385997	22386071	.	-	0	transcript_id "AT5G55170.2"; gene_id "AT5G55170";
Chr5	Araport11	exon	22385997	22386205	.	-	.	transcript_id "AT5G55170.1,AT5G55170.2"; gene_id "AT5G55170";
Chr5	Araport11	CDS	22386009	22386071	.	-	0	transcript_id "AT5G55170.3"; gene_id "AT5G55170";
Chr5	Araport11	exon	22386009	22386223	.	-	.	transcript_id "AT5G55170.3"; gene_id "AT5G55170";
Chr5	Araport11	five_prime_UTR	22386072	22386205	.	-	.	transcript_id "AT5G55170.1,AT5G55170.2"; gene_id "AT5G55170";
Chr5	Araport11	five_prime_UTR	22386072	22386223	.	-	.	transcript_id "AT5G55170.3"; gene_id "AT5G55170";
Chr5	Araport11	gene	22388521	22390763	.	+	.	transcript_id "AT5G55180"; gene_id "AT5G55180";
Chr5	Araport11	mRNA	22388521	22390763	.	+	.	transcript_id "AT5G55180"; gene_id "AT5G55180.1";
Chr5	Araport11	five_prime_UTR	22388521	22388833	.	+	.	transcript_id "AT5G55180.1"; gene_id "AT5G55180";
Chr5	Araport11	exon	22388521	22388900	.	+	.	transcript_id "AT5G55180.1"; gene_id "AT5G55180";
Chr5	Araport11	mRNA	22388782	22390714	.	+	.	transcript_id "AT5G55180"; gene_id "AT5G55180.2";
Chr5	Araport11	five_prime_UTR	22388782	22388833	.	+	.	transcript_id "AT5G55180.2"; gene_id "AT5G55180";
Chr5	Araport11	exon	22388782	22388900	.	+	.	transcript_id "AT5G55180.2"; gene_id "AT5G55180";
Chr5	Araport11	CDS	22388834	22388900	.	+	0	transcript_id "AT5G55180.1"; gene_id "AT5G55180";
Chr5	Araport11	CDS	22388834	22388900	.	+	0	transcript_id "AT5G55180.2"; gene_id "AT5G55180";
Chr5	Araport11	protein	22388834	22390550	.	+	.	transcript_id "AT5G55180.1"; gene_id "AT5G55180";
Chr5	Araport11	protein	22388834	22390561	.	+	.	transcript_id "AT5G55180.2"; gene_id "AT5G55180";
Chr5	Araport11	exon	22388985	22390265	.	+	.	transcript_id "AT5G55180.1"; gene_id "AT5G55180";
Chr5	Araport11	CDS	22388985	22390265	.	+	2	transcript_id "AT5G55180.1"; gene_id "AT5G55180";
Chr5	Araport11	exon	22388985	22390269	.	+	.	transcript_id "AT5G55180.2"; gene_id "AT5G55180";
Chr5	Araport11	CDS	22388985	22390269	.	+	2	transcript_id "AT5G55180.2"; gene_id "AT5G55180";
Chr5	Araport11	CDS	22390516	22390550	.	+	2	transcript_id "AT5G55180.1"; gene_id "AT5G55180";
Chr5	Araport11	exon	22390516	22390763	.	+	.	transcript_id "AT5G55180.1"; gene_id "AT5G55180";
Chr5	Araport11	CDS	22390516	22390561	.	+	1	transcript_id "AT5G55180.2"; gene_id "AT5G55180";
Chr5	Araport11	exon	22390516	22390714	.	+	.	transcript_id "AT5G55180.2"; gene_id "AT5G55180";
Chr5	Araport11	three_prime_UTR	22390551	22390763	.	+	.	transcript_id "AT5G55180.1"; gene_id "AT5G55180";
Chr5	Araport11	three_prime_UTR	22390562	22390714	.	+	.	transcript_id "AT5G55180.2"; gene_id "AT5G55180";
Chr5	Araport11	gene	22392063	22394185	.	+	.	transcript_id "AT5G55190"; gene_id "AT5G55190";
Chr5	Araport11	mRNA	22392063	22394185	.	+	.	transcript_id "AT5G55190"; gene_id "AT5G55190.1";
Chr5	Araport11	five_prime_UTR	22392063	22392284	.	+	.	transcript_id "AT5G55190.1"; gene_id "AT5G55190";
Chr5	Araport11	exon	22392063	22392287	.	+	.	transcript_id "AT5G55190.1"; gene_id "AT5G55190";
Chr5	Araport11	CDS	22392285	22392287	.	+	0	transcript_id "AT5G55190.1"; gene_id "AT5G55190";
Chr5	Araport11	protein	22392285	22393957	.	+	.	transcript_id "AT5G55190.1"; gene_id "AT5G55190";
Chr5	Araport11	exon	22392424	22392493	.	+	.	transcript_id "AT5G55190.1"; gene_id "AT5G55190";
Chr5	Araport11	CDS	22392424	22392493	.	+	0	transcript_id "AT5G55190.1"; gene_id "AT5G55190";
Chr5	Araport11	exon	22392784	22392840	.	+	.	transcript_id "AT5G55190.1"; gene_id "AT5G55190";
Chr5	Araport11	CDS	22392784	22392840	.	+	2	transcript_id "AT5G55190.1"; gene_id "AT5G55190";
Chr5	Araport11	exon	22392942	22393059	.	+	.	transcript_id "AT5G55190.1"; gene_id "AT5G55190";
Chr5	Araport11	CDS	22392942	22393059	.	+	2	transcript_id "AT5G55190.1"; gene_id "AT5G55190";
Chr5	Araport11	exon	22393277	22393366	.	+	.	transcript_id "AT5G55190.1"; gene_id "AT5G55190";
Chr5	Araport11	CDS	22393277	22393366	.	+	1	transcript_id "AT5G55190.1"; gene_id "AT5G55190";
Chr5	Araport11	exon	22393453	22393632	.	+	.	transcript_id "AT5G55190.1"; gene_id "AT5G55190";
Chr5	Araport11	CDS	22393453	22393632	.	+	1	transcript_id "AT5G55190.1"; gene_id "AT5G55190";
Chr5	Araport11	exon	22393722	22393799	.	+	.	transcript_id "AT5G55190.1"; gene_id "AT5G55190";
Chr5	Araport11	CDS	22393722	22393799	.	+	1	transcript_id "AT5G55190.1"; gene_id "AT5G55190";
Chr5	Araport11	CDS	22393888	22393957	.	+	1	transcript_id "AT5G55190.1"; gene_id "AT5G55190";
Chr5	Araport11	exon	22393888	22394185	.	+	.	transcript_id "AT5G55190.1"; gene_id "AT5G55190";
Chr5	Araport11	three_prime_UTR	22393958	22394185	.	+	.	transcript_id "AT5G55190.1"; gene_id "AT5G55190";
Chr5	Araport11	gene	22394550	22396572	.	+	.	transcript_id "AT5G55200"; gene_id "AT5G55200";
Chr5	Araport11	mRNA	22394550	22396572	.	+	.	transcript_id "AT5G55200"; gene_id "AT5G55200.1";
Chr5	Araport11	five_prime_UTR	22394550	22394704	.	+	.	transcript_id "AT5G55200.1"; gene_id "AT5G55200";
Chr5	Araport11	exon	22394550	22394848	.	+	.	transcript_id "AT5G55200.1"; gene_id "AT5G55200";
Chr5	Araport11	CDS	22394705	22394848	.	+	0	transcript_id "AT5G55200.1"; gene_id "AT5G55200";
Chr5	Araport11	protein	22394705	22396335	.	+	.	transcript_id "AT5G55200.1"; gene_id "AT5G55200";
Chr5	Araport11	exon	22395160	22395331	.	+	.	transcript_id "AT5G55200.1"; gene_id "AT5G55200";
Chr5	Araport11	CDS	22395160	22395331	.	+	0	transcript_id "AT5G55200.1"; gene_id "AT5G55200";
Chr5	Araport11	exon	22395420	22395616	.	+	.	transcript_id "AT5G55200.1"; gene_id "AT5G55200";
Chr5	Araport11	CDS	22395420	22395616	.	+	2	transcript_id "AT5G55200.1"; gene_id "AT5G55200";
Chr5	Araport11	exon	22395717	22395884	.	+	.	transcript_id "AT5G55200.1"; gene_id "AT5G55200";
Chr5	Araport11	CDS	22395717	22395884	.	+	0	transcript_id "AT5G55200.1"; gene_id "AT5G55200";
Chr5	Araport11	exon	22395973	22396101	.	+	.	transcript_id "AT5G55200.1"; gene_id "AT5G55200";
Chr5	Araport11	CDS	22395973	22396101	.	+	0	transcript_id "AT5G55200.1"; gene_id "AT5G55200";
Chr5	Araport11	CDS	22396237	22396335	.	+	0	transcript_id "AT5G55200.1"; gene_id "AT5G55200";
Chr5	Araport11	exon	22396237	22396572	.	+	.	transcript_id "AT5G55200.1"; gene_id "AT5G55200";
Chr5	Araport11	three_prime_UTR	22396336	22396572	.	+	.	transcript_id "AT5G55200.1"; gene_id "AT5G55200";
Chr5	Araport11	gene	22396426	22397446	.	-	.	transcript_id "AT5G55210"; gene_id "AT5G55210";
Chr5	Araport11	mRNA	22396426	22397446	.	-	.	transcript_id "AT5G55210"; gene_id "AT5G55210.1";
Chr5	Araport11	three_prime_UTR	22396426	22396706	.	-	.	transcript_id "AT5G55210.1"; gene_id "AT5G55210";
Chr5	Araport11	exon	22396426	22396769	.	-	.	transcript_id "AT5G55210.1"; gene_id "AT5G55210";
Chr5	Araport11	CDS	22396707	22396769	.	-	0	transcript_id "AT5G55210.1"; gene_id "AT5G55210";
Chr5	Araport11	protein	22396707	22397374	.	-	.	transcript_id "AT5G55210.1"; gene_id "AT5G55210";
Chr5	Araport11	exon	22396853	22396990	.	-	.	transcript_id "AT5G55210.1"; gene_id "AT5G55210";
Chr5	Araport11	CDS	22396853	22396990	.	-	0	transcript_id "AT5G55210.1"; gene_id "AT5G55210";
Chr5	Araport11	CDS	22397069	22397374	.	-	0	transcript_id "AT5G55210.1"; gene_id "AT5G55210";
Chr5	Araport11	exon	22397069	22397446	.	-	.	transcript_id "AT5G55210.1"; gene_id "AT5G55210";
Chr5	Araport11	five_prime_UTR	22397375	22397446	.	-	.	transcript_id "AT5G55210.1"; gene_id "AT5G55210";
Chr5	Araport11	gene	22397457	22400856	.	+	.	transcript_id "AT5G55220"; gene_id "AT5G55220";
Chr5	Araport11	mRNA	22397457	22400856	.	+	.	transcript_id "AT5G55220"; gene_id "AT5G55220.1";
Chr5	Araport11	five_prime_UTR	22397457	22397676	.	+	.	transcript_id "AT5G55220.1"; gene_id "AT5G55220";
Chr5	Araport11	exon	22397457	22397997	.	+	.	transcript_id "AT5G55220.1"; gene_id "AT5G55220";
Chr5	Araport11	CDS	22397677	22397997	.	+	0	transcript_id "AT5G55220.1"; gene_id "AT5G55220";
Chr5	Araport11	protein	22397677	22400678	.	+	.	transcript_id "AT5G55220.1"; gene_id "AT5G55220";
Chr5	Araport11	exon	22398107	22398190	.	+	.	transcript_id "AT5G55220.1"; gene_id "AT5G55220";
Chr5	Araport11	CDS	22398107	22398190	.	+	0	transcript_id "AT5G55220.1"; gene_id "AT5G55220";
Chr5	Araport11	exon	22398285	22398413	.	+	.	transcript_id "AT5G55220.1"; gene_id "AT5G55220";
Chr5	Araport11	CDS	22398285	22398413	.	+	0	transcript_id "AT5G55220.1"; gene_id "AT5G55220";
Chr5	Araport11	exon	22398574	22398662	.	+	.	transcript_id "AT5G55220.1"; gene_id "AT5G55220";
Chr5	Araport11	CDS	22398574	22398662	.	+	0	transcript_id "AT5G55220.1"; gene_id "AT5G55220";
Chr5	Araport11	exon	22398771	22398954	.	+	.	transcript_id "AT5G55220.1"; gene_id "AT5G55220";
Chr5	Araport11	CDS	22398771	22398954	.	+	1	transcript_id "AT5G55220.1"; gene_id "AT5G55220";
Chr5	Araport11	exon	22399215	22399305	.	+	.	transcript_id "AT5G55220.1"; gene_id "AT5G55220";
Chr5	Araport11	CDS	22399215	22399305	.	+	0	transcript_id "AT5G55220.1"; gene_id "AT5G55220";
Chr5	Araport11	exon	22399411	22399565	.	+	.	transcript_id "AT5G55220.1"; gene_id "AT5G55220";
Chr5	Araport11	CDS	22399411	22399565	.	+	2	transcript_id "AT5G55220.1"; gene_id "AT5G55220";
Chr5	Araport11	exon	22399656	22399748	.	+	.	transcript_id "AT5G55220.1"; gene_id "AT5G55220";
Chr5	Araport11	CDS	22399656	22399748	.	+	0	transcript_id "AT5G55220.1"; gene_id "AT5G55220";
Chr5	Araport11	exon	22399841	22399933	.	+	.	transcript_id "AT5G55220.1"; gene_id "AT5G55220";
Chr5	Araport11	CDS	22399841	22399933	.	+	0	transcript_id "AT5G55220.1"; gene_id "AT5G55220";
Chr5	Araport11	exon	22400009	22400089	.	+	.	transcript_id "AT5G55220.1"; gene_id "AT5G55220";
Chr5	Araport11	CDS	22400009	22400089	.	+	0	transcript_id "AT5G55220.1"; gene_id "AT5G55220";
Chr5	Araport11	exon	22400173	22400322	.	+	.	transcript_id "AT5G55220.1"; gene_id "AT5G55220";
Chr5	Araport11	CDS	22400173	22400322	.	+	0	transcript_id "AT5G55220.1"; gene_id "AT5G55220";
Chr5	Araport11	exon	22400410	22400505	.	+	.	transcript_id "AT5G55220.1"; gene_id "AT5G55220";
Chr5	Araport11	CDS	22400410	22400505	.	+	0	transcript_id "AT5G55220.1"; gene_id "AT5G55220";
Chr5	Araport11	CDS	22400601	22400678	.	+	0	transcript_id "AT5G55220.1"; gene_id "AT5G55220";
Chr5	Araport11	exon	22400601	22400856	.	+	.	transcript_id "AT5G55220.1"; gene_id "AT5G55220";
Chr5	Araport11	three_prime_UTR	22400679	22400856	.	+	.	transcript_id "AT5G55220.1"; gene_id "AT5G55220";
Chr5	Araport11	gene	22401927	22405568	.	+	.	transcript_id "AT5G55230"; gene_id "AT5G55230";
Chr5	Araport11	mRNA	22401927	22405563	.	+	.	transcript_id "AT5G55230"; gene_id "AT5G55230.1";
Chr5	Araport11	exon	22401927	22402148	.	+	.	transcript_id "AT5G55230.1"; gene_id "AT5G55230";
Chr5	Araport11	five_prime_UTR	22401927	22402148	.	+	.	transcript_id "AT5G55230.1"; gene_id "AT5G55230";
Chr5	Araport11	mRNA	22401935	22405568	.	+	.	transcript_id "AT5G55230"; gene_id "AT5G55230.3";
Chr5	Araport11	exon	22401935	22402408	.	+	.	transcript_id "AT5G55230.3"; gene_id "AT5G55230";
Chr5	Araport11	five_prime_UTR	22401935	22402408	.	+	.	transcript_id "AT5G55230.3"; gene_id "AT5G55230";
Chr5	Araport11	mRNA	22401997	22405381	.	+	.	transcript_id "AT5G55230"; gene_id "AT5G55230.2";
Chr5	Araport11	exon	22401997	22402148	.	+	.	transcript_id "AT5G55230.2"; gene_id "AT5G55230";
Chr5	Araport11	five_prime_UTR	22401997	22402148	.	+	.	transcript_id "AT5G55230.2"; gene_id "AT5G55230";
Chr5	Araport11	five_prime_UTR	22402694	22402715	.	+	.	transcript_id "AT5G55230.1,AT5G55230.3,AT5G55230.2"; gene_id "AT5G55230";
Chr5	Araport11	exon	22402694	22402787	.	+	.	transcript_id "AT5G55230.1,AT5G55230.3,AT5G55230.2"; gene_id "AT5G55230";
Chr5	Araport11	CDS	22402716	22402787	.	+	0	transcript_id "AT5G55230.1"; gene_id "AT5G55230";
Chr5	Araport11	CDS	22402716	22402787	.	+	0	transcript_id "AT5G55230.3"; gene_id "AT5G55230";
Chr5	Araport11	CDS	22402716	22402787	.	+	0	transcript_id "AT5G55230.2"; gene_id "AT5G55230";
Chr5	Araport11	protein	22402716	22405182	.	+	.	transcript_id "AT5G55230.1"; gene_id "AT5G55230";
Chr5	Araport11	protein	22402716	22405182	.	+	.	transcript_id "AT5G55230.3"; gene_id "AT5G55230";
Chr5	Araport11	protein	22402716	22405182	.	+	.	transcript_id "AT5G55230.2"; gene_id "AT5G55230";
Chr5	Araport11	CDS	22402868	22403071	.	+	0	transcript_id "AT5G55230.1"; gene_id "AT5G55230";
Chr5	Araport11	CDS	22402868	22403071	.	+	0	transcript_id "AT5G55230.3"; gene_id "AT5G55230";
Chr5	Araport11	CDS	22402868	22403071	.	+	0	transcript_id "AT5G55230.2"; gene_id "AT5G55230";
Chr5	Araport11	exon	22402868	22403071	.	+	.	transcript_id "AT5G55230.1,AT5G55230.3,AT5G55230.2"; gene_id "AT5G55230";
Chr5	Araport11	CDS	22403165	22403410	.	+	0	transcript_id "AT5G55230.1"; gene_id "AT5G55230";
Chr5	Araport11	CDS	22403165	22403410	.	+	0	transcript_id "AT5G55230.3"; gene_id "AT5G55230";
Chr5	Araport11	CDS	22403165	22403410	.	+	0	transcript_id "AT5G55230.2"; gene_id "AT5G55230";
Chr5	Araport11	exon	22403165	22403410	.	+	.	transcript_id "AT5G55230.1,AT5G55230.3,AT5G55230.2"; gene_id "AT5G55230";
Chr5	Araport11	CDS	22403486	22403701	.	+	0	transcript_id "AT5G55230.1"; gene_id "AT5G55230";
Chr5	Araport11	CDS	22403486	22403701	.	+	0	transcript_id "AT5G55230.3"; gene_id "AT5G55230";
Chr5	Araport11	CDS	22403486	22403701	.	+	0	transcript_id "AT5G55230.2"; gene_id "AT5G55230";
Chr5	Araport11	exon	22403486	22403701	.	+	.	transcript_id "AT5G55230.1,AT5G55230.3,AT5G55230.2"; gene_id "AT5G55230";
Chr5	Araport11	CDS	22403793	22403948	.	+	0	transcript_id "AT5G55230.1"; gene_id "AT5G55230";
Chr5	Araport11	CDS	22403793	22403948	.	+	0	transcript_id "AT5G55230.3"; gene_id "AT5G55230";
Chr5	Araport11	exon	22403793	22403948	.	+	.	transcript_id "AT5G55230.1,AT5G55230.3"; gene_id "AT5G55230";
Chr5	Araport11	exon	22403793	22404347	.	+	.	transcript_id "AT5G55230.2"; gene_id "AT5G55230";
Chr5	Araport11	CDS	22403793	22404347	.	+	0	transcript_id "AT5G55230.2"; gene_id "AT5G55230";
Chr5	Araport11	CDS	22404036	22404347	.	+	0	transcript_id "AT5G55230.1"; gene_id "AT5G55230";
Chr5	Araport11	CDS	22404036	22404347	.	+	0	transcript_id "AT5G55230.3"; gene_id "AT5G55230";
Chr5	Araport11	exon	22404036	22404347	.	+	.	transcript_id "AT5G55230.1,AT5G55230.3"; gene_id "AT5G55230";
Chr5	Araport11	CDS	22404449	22404536	.	+	0	transcript_id "AT5G55230.1"; gene_id "AT5G55230";
Chr5	Araport11	CDS	22404449	22404536	.	+	0	transcript_id "AT5G55230.3"; gene_id "AT5G55230";
Chr5	Araport11	CDS	22404449	22404536	.	+	0	transcript_id "AT5G55230.2"; gene_id "AT5G55230";
Chr5	Araport11	exon	22404449	22404536	.	+	.	transcript_id "AT5G55230.1,AT5G55230.3,AT5G55230.2"; gene_id "AT5G55230";
Chr5	Araport11	CDS	22404631	22404779	.	+	2	transcript_id "AT5G55230.1"; gene_id "AT5G55230";
Chr5	Araport11	CDS	22404631	22404779	.	+	2	transcript_id "AT5G55230.3"; gene_id "AT5G55230";
Chr5	Araport11	CDS	22404631	22404779	.	+	2	transcript_id "AT5G55230.2"; gene_id "AT5G55230";
Chr5	Araport11	exon	22404631	22404779	.	+	.	transcript_id "AT5G55230.1,AT5G55230.3,AT5G55230.2"; gene_id "AT5G55230";
Chr5	Araport11	CDS	22404862	22405182	.	+	0	transcript_id "AT5G55230.1"; gene_id "AT5G55230";
Chr5	Araport11	exon	22404862	22405563	.	+	.	transcript_id "AT5G55230.1"; gene_id "AT5G55230";
Chr5	Araport11	CDS	22404862	22405182	.	+	0	transcript_id "AT5G55230.3"; gene_id "AT5G55230";
Chr5	Araport11	exon	22404862	22405568	.	+	.	transcript_id "AT5G55230.3"; gene_id "AT5G55230";
Chr5	Araport11	CDS	22404862	22405182	.	+	0	transcript_id "AT5G55230.2"; gene_id "AT5G55230";
Chr5	Araport11	exon	22404862	22405381	.	+	.	transcript_id "AT5G55230.2"; gene_id "AT5G55230";
Chr5	Araport11	three_prime_UTR	22405183	22405563	.	+	.	transcript_id "AT5G55230.1"; gene_id "AT5G55230";
Chr5	Araport11	three_prime_UTR	22405183	22405568	.	+	.	transcript_id "AT5G55230.3"; gene_id "AT5G55230";
Chr5	Araport11	three_prime_UTR	22405183	22405381	.	+	.	transcript_id "AT5G55230.2"; gene_id "AT5G55230";
Chr5	Araport11	gene	22405896	22407351	.	+	.	transcript_id "AT5G55240"; gene_id "AT5G55240";
Chr5	Araport11	mRNA	22405896	22407351	.	+	.	transcript_id "AT5G55240"; gene_id "AT5G55240.1";
Chr5	Araport11	five_prime_UTR	22405896	22405962	.	+	.	transcript_id "AT5G55240.1"; gene_id "AT5G55240";
Chr5	Araport11	exon	22405896	22406077	.	+	.	transcript_id "AT5G55240.1"; gene_id "AT5G55240";
Chr5	Araport11	CDS	22405963	22406077	.	+	0	transcript_id "AT5G55240.1"; gene_id "AT5G55240";
Chr5	Araport11	protein	22405963	22407158	.	+	.	transcript_id "AT5G55240.1"; gene_id "AT5G55240";
Chr5	Araport11	exon	22406166	22406315	.	+	.	transcript_id "AT5G55240.1"; gene_id "AT5G55240";
Chr5	Araport11	CDS	22406166	22406315	.	+	2	transcript_id "AT5G55240.1"; gene_id "AT5G55240";
Chr5	Araport11	exon	22406418	22406503	.	+	.	transcript_id "AT5G55240.1"; gene_id "AT5G55240";
Chr5	Araport11	CDS	22406418	22406503	.	+	2	transcript_id "AT5G55240.1"; gene_id "AT5G55240";
Chr5	Araport11	exon	22406588	22406682	.	+	.	transcript_id "AT5G55240.1"; gene_id "AT5G55240";
Chr5	Araport11	CDS	22406588	22406682	.	+	0	transcript_id "AT5G55240.1"; gene_id "AT5G55240";
Chr5	Araport11	exon	22406779	22406904	.	+	.	transcript_id "AT5G55240.1"; gene_id "AT5G55240";
Chr5	Araport11	CDS	22406779	22406904	.	+	1	transcript_id "AT5G55240.1"; gene_id "AT5G55240";
Chr5	Araport11	CDS	22406999	22407158	.	+	1	transcript_id "AT5G55240.1"; gene_id "AT5G55240";
Chr5	Araport11	exon	22406999	22407351	.	+	.	transcript_id "AT5G55240.1"; gene_id "AT5G55240";
Chr5	Araport11	three_prime_UTR	22407159	22407351	.	+	.	transcript_id "AT5G55240.1"; gene_id "AT5G55240";
Chr5	Araport11	gene	22407427	22410974	.	-	.	transcript_id "AT5G55250"; gene_id "AT5G55250";
Chr5	Araport11	mRNA	22407427	22410974	.	-	.	transcript_id "AT5G55250"; gene_id "AT5G55250.1";
Chr5	Araport11	three_prime_UTR	22407427	22407588	.	-	.	transcript_id "AT5G55250.1"; gene_id "AT5G55250";
Chr5	Araport11	exon	22407427	22407942	.	-	.	transcript_id "AT5G55250.1"; gene_id "AT5G55250";
Chr5	Araport11	mRNA	22407473	22410766	.	-	.	transcript_id "AT5G55250"; gene_id "AT5G55250.2";
Chr5	Araport11	three_prime_UTR	22407473	22407588	.	-	.	transcript_id "AT5G55250.2"; gene_id "AT5G55250";
Chr5	Araport11	exon	22407473	22407942	.	-	.	transcript_id "AT5G55250.2"; gene_id "AT5G55250";
Chr5	Araport11	CDS	22407589	22407942	.	-	0	transcript_id "AT5G55250.1"; gene_id "AT5G55250";
Chr5	Araport11	CDS	22407589	22407942	.	-	0	transcript_id "AT5G55250.2"; gene_id "AT5G55250";
Chr5	Araport11	protein	22407589	22410291	.	-	.	transcript_id "AT5G55250.2"; gene_id "AT5G55250";
Chr5	Araport11	protein	22407589	22410854	.	-	.	transcript_id "AT5G55250.1"; gene_id "AT5G55250";
Chr5	Araport11	CDS	22409326	22409601	.	-	0	transcript_id "AT5G55250.1"; gene_id "AT5G55250";
Chr5	Araport11	CDS	22409326	22409601	.	-	0	transcript_id "AT5G55250.2"; gene_id "AT5G55250";
Chr5	Araport11	exon	22409326	22409601	.	-	.	transcript_id "AT5G55250.1,AT5G55250.2"; gene_id "AT5G55250";
Chr5	Araport11	CDS	22409875	22410294	.	-	0	transcript_id "AT5G55250.1"; gene_id "AT5G55250";
Chr5	Araport11	CDS	22409875	22410291	.	-	0	transcript_id "AT5G55250.2"; gene_id "AT5G55250";
Chr5	Araport11	exon	22409875	22410294	.	-	.	transcript_id "AT5G55250.1,AT5G55250.2"; gene_id "AT5G55250";
Chr5	Araport11	five_prime_UTR	22410292	22410294	.	-	.	transcript_id "AT5G55250.2"; gene_id "AT5G55250";
Chr5	Araport11	exon	22410584	22410766	.	-	.	transcript_id "AT5G55250.2"; gene_id "AT5G55250";
Chr5	Araport11	five_prime_UTR	22410584	22410766	.	-	.	transcript_id "AT5G55250.2"; gene_id "AT5G55250";
Chr5	Araport11	CDS	22410744	22410854	.	-	0	transcript_id "AT5G55250.1"; gene_id "AT5G55250";
Chr5	Araport11	exon	22410744	22410974	.	-	.	transcript_id "AT5G55250.1"; gene_id "AT5G55250";
Chr5	Araport11	five_prime_UTR	22410855	22410974	.	-	.	transcript_id "AT5G55250.1"; gene_id "AT5G55250";
Chr5	Araport11	gene	22416578	22418990	.	+	.	transcript_id "AT5G55260"; gene_id "AT5G55260";
Chr5	Araport11	mRNA	22416578	22418958	.	+	.	transcript_id "AT5G55260"; gene_id "AT5G55260.2";
Chr5	Araport11	five_prime_UTR	22416578	22416807	.	+	.	transcript_id "AT5G55260.2"; gene_id "AT5G55260";
Chr5	Araport11	exon	22416578	22416948	.	+	.	transcript_id "AT5G55260.2"; gene_id "AT5G55260";
Chr5	Araport11	mRNA	22416580	22418990	.	+	.	transcript_id "AT5G55260"; gene_id "AT5G55260.1";
Chr5	Araport11	five_prime_UTR	22416580	22416807	.	+	.	transcript_id "AT5G55260.1"; gene_id "AT5G55260";
Chr5	Araport11	exon	22416580	22416948	.	+	.	transcript_id "AT5G55260.1"; gene_id "AT5G55260";
Chr5	Araport11	CDS	22416808	22416948	.	+	0	transcript_id "AT5G55260.2"; gene_id "AT5G55260";
Chr5	Araport11	CDS	22416808	22416948	.	+	0	transcript_id "AT5G55260.1"; gene_id "AT5G55260";
Chr5	Araport11	protein	22416808	22418621	.	+	.	transcript_id "AT5G55260.2"; gene_id "AT5G55260";
Chr5	Araport11	protein	22416808	22418621	.	+	.	transcript_id "AT5G55260.1"; gene_id "AT5G55260";
Chr5	Araport11	exon	22417303	22417641	.	+	.	transcript_id "AT5G55260.2"; gene_id "AT5G55260";
Chr5	Araport11	CDS	22417303	22417641	.	+	0	transcript_id "AT5G55260.2"; gene_id "AT5G55260";
Chr5	Araport11	exon	22417303	22417455	.	+	.	transcript_id "AT5G55260.1"; gene_id "AT5G55260";
Chr5	Araport11	CDS	22417303	22417455	.	+	0	transcript_id "AT5G55260.1"; gene_id "AT5G55260";
Chr5	Araport11	exon	22417579	22417641	.	+	.	transcript_id "AT5G55260.1"; gene_id "AT5G55260";
Chr5	Araport11	CDS	22417579	22417641	.	+	0	transcript_id "AT5G55260.1"; gene_id "AT5G55260";
Chr5	Araport11	CDS	22417717	22417802	.	+	0	transcript_id "AT5G55260.2"; gene_id "AT5G55260";
Chr5	Araport11	CDS	22417717	22417802	.	+	0	transcript_id "AT5G55260.1"; gene_id "AT5G55260";
Chr5	Araport11	exon	22417717	22417802	.	+	.	transcript_id "AT5G55260.2,AT5G55260.1"; gene_id "AT5G55260";
Chr5	Araport11	CDS	22417896	22417971	.	+	1	transcript_id "AT5G55260.2"; gene_id "AT5G55260";
Chr5	Araport11	CDS	22417896	22417971	.	+	1	transcript_id "AT5G55260.1"; gene_id "AT5G55260";
Chr5	Araport11	exon	22417896	22417971	.	+	.	transcript_id "AT5G55260.2,AT5G55260.1"; gene_id "AT5G55260";
Chr5	Araport11	CDS	22418055	22418323	.	+	0	transcript_id "AT5G55260.2"; gene_id "AT5G55260";
Chr5	Araport11	CDS	22418055	22418323	.	+	0	transcript_id "AT5G55260.1"; gene_id "AT5G55260";
Chr5	Araport11	exon	22418055	22418323	.	+	.	transcript_id "AT5G55260.2,AT5G55260.1"; gene_id "AT5G55260";
Chr5	Araport11	CDS	22418416	22418494	.	+	1	transcript_id "AT5G55260.2"; gene_id "AT5G55260";
Chr5	Araport11	CDS	22418416	22418494	.	+	1	transcript_id "AT5G55260.1"; gene_id "AT5G55260";
Chr5	Araport11	exon	22418416	22418494	.	+	.	transcript_id "AT5G55260.2,AT5G55260.1"; gene_id "AT5G55260";
Chr5	Araport11	CDS	22418571	22418621	.	+	0	transcript_id "AT5G55260.2"; gene_id "AT5G55260";
Chr5	Araport11	exon	22418571	22418958	.	+	.	transcript_id "AT5G55260.2"; gene_id "AT5G55260";
Chr5	Araport11	CDS	22418571	22418621	.	+	0	transcript_id "AT5G55260.1"; gene_id "AT5G55260";
Chr5	Araport11	exon	22418571	22418990	.	+	.	transcript_id "AT5G55260.1"; gene_id "AT5G55260";
Chr5	Araport11	three_prime_UTR	22418622	22418958	.	+	.	transcript_id "AT5G55260.2"; gene_id "AT5G55260";
Chr5	Araport11	three_prime_UTR	22418622	22418990	.	+	.	transcript_id "AT5G55260.1"; gene_id "AT5G55260";
Chr5	Araport11	gene	22419147	22420518	.	+	.	transcript_id "AT5G55270"; gene_id "AT5G55270";
Chr5	Araport11	mRNA	22419147	22420518	.	+	.	transcript_id "AT5G55270"; gene_id "AT5G55270.1";
Chr5	Araport11	five_prime_UTR	22419147	22419217	.	+	.	transcript_id "AT5G55270.1"; gene_id "AT5G55270";
Chr5	Araport11	exon	22419147	22420518	.	+	.	transcript_id "AT5G55270.1"; gene_id "AT5G55270";
Chr5	Araport11	CDS	22419218	22420303	.	+	0	transcript_id "AT5G55270.1"; gene_id "AT5G55270";
Chr5	Araport11	protein	22419218	22420303	.	+	.	transcript_id "AT5G55270.1"; gene_id "AT5G55270";
Chr5	Araport11	three_prime_UTR	22420304	22420518	.	+	.	transcript_id "AT5G55270.1"; gene_id "AT5G55270";
Chr5	Araport11	gene	22420600	22422649	.	-	.	transcript_id "AT5G55280"; gene_id "AT5G55280";
Chr5	Araport11	mRNA	22420600	22422649	.	-	.	transcript_id "AT5G55280"; gene_id "AT5G55280.1";
Chr5	Araport11	three_prime_UTR	22420600	22420739	.	-	.	transcript_id "AT5G55280.1"; gene_id "AT5G55280";
Chr5	Araport11	exon	22420600	22421015	.	-	.	transcript_id "AT5G55280.1"; gene_id "AT5G55280";
Chr5	Araport11	CDS	22420740	22421015	.	-	0	transcript_id "AT5G55280.1"; gene_id "AT5G55280";
Chr5	Araport11	protein	22420740	22422527	.	-	.	transcript_id "AT5G55280.1"; gene_id "AT5G55280";
Chr5	Araport11	exon	22421112	22421345	.	-	.	transcript_id "AT5G55280.1"; gene_id "AT5G55280";
Chr5	Araport11	CDS	22421112	22421345	.	-	0	transcript_id "AT5G55280.1"; gene_id "AT5G55280";
Chr5	Araport11	exon	22421452	22421619	.	-	.	transcript_id "AT5G55280.1"; gene_id "AT5G55280";
Chr5	Araport11	CDS	22421452	22421619	.	-	0	transcript_id "AT5G55280.1"; gene_id "AT5G55280";
Chr5	Araport11	exon	22421709	22421938	.	-	.	transcript_id "AT5G55280.1"; gene_id "AT5G55280";
Chr5	Araport11	CDS	22421709	22421938	.	-	2	transcript_id "AT5G55280.1"; gene_id "AT5G55280";
Chr5	Araport11	exon	22422032	22422131	.	-	.	transcript_id "AT5G55280.1"; gene_id "AT5G55280";
Chr5	Araport11	CDS	22422032	22422131	.	-	0	transcript_id "AT5G55280.1"; gene_id "AT5G55280";
Chr5	Araport11	CDS	22422234	22422527	.	-	0	transcript_id "AT5G55280.1"; gene_id "AT5G55280";
Chr5	Araport11	exon	22422234	22422649	.	-	.	transcript_id "AT5G55280.1"; gene_id "AT5G55280";
Chr5	Araport11	five_prime_UTR	22422528	22422649	.	-	.	transcript_id "AT5G55280.1"; gene_id "AT5G55280";
Chr5	Araport11	gene	22422673	22424380	.	-	.	transcript_id "AT5G55290"; gene_id "AT5G55290";
Chr5	Araport11	mRNA	22422673	22424380	.	-	.	transcript_id "AT5G55290"; gene_id "AT5G55290.1";
Chr5	Araport11	mRNA	22422673	22424380	.	-	.	transcript_id "AT5G55290"; gene_id "AT5G55290.3";
Chr5	Araport11	mRNA	22422673	22424380	.	-	.	transcript_id "AT5G55290"; gene_id "AT5G55290.2";
Chr5	Araport11	three_prime_UTR	22422673	22423036	.	-	.	transcript_id "AT5G55290.1,AT5G55290.3,AT5G55290.2"; gene_id "AT5G55290";
Chr5	Araport11	exon	22422673	22423103	.	-	.	transcript_id "AT5G55290.1,AT5G55290.3,AT5G55290.2"; gene_id "AT5G55290";
Chr5	Araport11	CDS	22423037	22423103	.	-	1	transcript_id "AT5G55290.1"; gene_id "AT5G55290";
Chr5	Araport11	CDS	22423037	22423103	.	-	1	transcript_id "AT5G55290.3"; gene_id "AT5G55290";
Chr5	Araport11	CDS	22423037	22423103	.	-	1	transcript_id "AT5G55290.2"; gene_id "AT5G55290";
Chr5	Araport11	protein	22423037	22424086	.	-	.	transcript_id "AT5G55290.1"; gene_id "AT5G55290";
Chr5	Araport11	protein	22423037	22424086	.	-	.	transcript_id "AT5G55290.3"; gene_id "AT5G55290";
Chr5	Araport11	protein	22423037	22424086	.	-	.	transcript_id "AT5G55290.2"; gene_id "AT5G55290";
Chr5	Araport11	CDS	22423457	22423504	.	-	1	transcript_id "AT5G55290.1"; gene_id "AT5G55290";
Chr5	Araport11	CDS	22423457	22423504	.	-	1	transcript_id "AT5G55290.3"; gene_id "AT5G55290";
Chr5	Araport11	CDS	22423457	22423504	.	-	1	transcript_id "AT5G55290.2"; gene_id "AT5G55290";
Chr5	Araport11	exon	22423457	22423504	.	-	.	transcript_id "AT5G55290.1,AT5G55290.3,AT5G55290.2"; gene_id "AT5G55290";
Chr5	Araport11	CDS	22423989	22424086	.	-	0	transcript_id "AT5G55290.1"; gene_id "AT5G55290";
Chr5	Araport11	exon	22423989	22424380	.	-	.	transcript_id "AT5G55290.1"; gene_id "AT5G55290";
Chr5	Araport11	CDS	22423989	22424086	.	-	0	transcript_id "AT5G55290.3"; gene_id "AT5G55290";
Chr5	Araport11	exon	22423989	22424099	.	-	.	transcript_id "AT5G55290.3"; gene_id "AT5G55290";
Chr5	Araport11	CDS	22423989	22424086	.	-	0	transcript_id "AT5G55290.2"; gene_id "AT5G55290";
Chr5	Araport11	exon	22423989	22424114	.	-	.	transcript_id "AT5G55290.2"; gene_id "AT5G55290";
Chr5	Araport11	five_prime_UTR	22424087	22424380	.	-	.	transcript_id "AT5G55290.1"; gene_id "AT5G55290";
Chr5	Araport11	five_prime_UTR	22424087	22424099	.	-	.	transcript_id "AT5G55290.3"; gene_id "AT5G55290";
Chr5	Araport11	five_prime_UTR	22424087	22424114	.	-	.	transcript_id "AT5G55290.2"; gene_id "AT5G55290";
Chr5	Araport11	exon	22424206	22424380	.	-	.	transcript_id "AT5G55290.3,AT5G55290.2"; gene_id "AT5G55290";
Chr5	Araport11	five_prime_UTR	22424206	22424380	.	-	.	transcript_id "AT5G55290.3,AT5G55290.2"; gene_id "AT5G55290";
Chr5	Araport11	gene	22424502	22429514	.	-	.	transcript_id "AT5G55300"; gene_id "AT5G55300";
Chr5	Araport11	mRNA	22424502	22429514	.	-	.	transcript_id "AT5G55300"; gene_id "AT5G55300.1";
Chr5	Araport11	three_prime_UTR	22424502	22424836	.	-	.	transcript_id "AT5G55300.1"; gene_id "AT5G55300";
Chr5	Araport11	exon	22424502	22424914	.	-	.	transcript_id "AT5G55300.1"; gene_id "AT5G55300";
Chr5	Araport11	mRNA	22424577	22429495	.	-	.	transcript_id "AT5G55300"; gene_id "AT5G55300.3";
Chr5	Araport11	three_prime_UTR	22424577	22424836	.	-	.	transcript_id "AT5G55300.3"; gene_id "AT5G55300";
Chr5	Araport11	exon	22424577	22424914	.	-	.	transcript_id "AT5G55300.3"; gene_id "AT5G55300";
Chr5	Araport11	mRNA	22424577	22429502	.	-	.	transcript_id "AT5G55300"; gene_id "AT5G55300.2";
Chr5	Araport11	three_prime_UTR	22424577	22424700	.	-	.	transcript_id "AT5G55300.2"; gene_id "AT5G55300";
Chr5	Araport11	exon	22424577	22424773	.	-	.	transcript_id "AT5G55300.2"; gene_id "AT5G55300";
Chr5	Araport11	CDS	22424701	22424773	.	-	1	transcript_id "AT5G55300.2"; gene_id "AT5G55300";
Chr5	Araport11	protein	22424701	22429045	.	-	.	transcript_id "AT5G55300.2"; gene_id "AT5G55300";
Chr5	Araport11	CDS	22424837	22424914	.	-	0	transcript_id "AT5G55300.1"; gene_id "AT5G55300";
Chr5	Araport11	CDS	22424837	22424914	.	-	0	transcript_id "AT5G55300.3"; gene_id "AT5G55300";
Chr5	Araport11	protein	22424837	22429045	.	-	.	transcript_id "AT5G55300.1"; gene_id "AT5G55300";
Chr5	Araport11	protein	22424837	22429045	.	-	.	transcript_id "AT5G55300.3"; gene_id "AT5G55300";
Chr5	Araport11	exon	22424859	22424914	.	-	.	transcript_id "AT5G55300.2"; gene_id "AT5G55300";
Chr5	Araport11	CDS	22424859	22424914	.	-	0	transcript_id "AT5G55300.2"; gene_id "AT5G55300";
Chr5	Araport11	CDS	22424997	22425165	.	-	1	transcript_id "AT5G55300.1"; gene_id "AT5G55300";
Chr5	Araport11	CDS	22424997	22425165	.	-	1	transcript_id "AT5G55300.3"; gene_id "AT5G55300";
Chr5	Araport11	CDS	22424997	22425165	.	-	1	transcript_id "AT5G55300.2"; gene_id "AT5G55300";
Chr5	Araport11	exon	22424997	22425165	.	-	.	transcript_id "AT5G55300.1,AT5G55300.3,AT5G55300.2"; gene_id "AT5G55300";
Chr5	Araport11	CDS	22425249	22425352	.	-	0	transcript_id "AT5G55300.1"; gene_id "AT5G55300";
Chr5	Araport11	CDS	22425249	22425352	.	-	0	transcript_id "AT5G55300.3"; gene_id "AT5G55300";
Chr5	Araport11	CDS	22425249	22425352	.	-	0	transcript_id "AT5G55300.2"; gene_id "AT5G55300";
Chr5	Araport11	exon	22425249	22425352	.	-	.	transcript_id "AT5G55300.1,AT5G55300.3,AT5G55300.2"; gene_id "AT5G55300";
Chr5	Araport11	CDS	22425459	22425548	.	-	0	transcript_id "AT5G55300.1"; gene_id "AT5G55300";
Chr5	Araport11	CDS	22425459	22425548	.	-	0	transcript_id "AT5G55300.3"; gene_id "AT5G55300";
Chr5	Araport11	CDS	22425459	22425548	.	-	0	transcript_id "AT5G55300.2"; gene_id "AT5G55300";
Chr5	Araport11	exon	22425459	22425548	.	-	.	transcript_id "AT5G55300.1,AT5G55300.3,AT5G55300.2"; gene_id "AT5G55300";
Chr5	Araport11	CDS	22425638	22425706	.	-	0	transcript_id "AT5G55300.1"; gene_id "AT5G55300";
Chr5	Araport11	CDS	22425638	22425706	.	-	0	transcript_id "AT5G55300.3"; gene_id "AT5G55300";
Chr5	Araport11	CDS	22425638	22425706	.	-	0	transcript_id "AT5G55300.2"; gene_id "AT5G55300";
Chr5	Araport11	exon	22425638	22425706	.	-	.	transcript_id "AT5G55300.1,AT5G55300.3,AT5G55300.2"; gene_id "AT5G55300";
Chr5	Araport11	CDS	22425846	22425979	.	-	2	transcript_id "AT5G55300.1"; gene_id "AT5G55300";
Chr5	Araport11	CDS	22425846	22425979	.	-	2	transcript_id "AT5G55300.3"; gene_id "AT5G55300";
Chr5	Araport11	CDS	22425846	22425979	.	-	2	transcript_id "AT5G55300.2"; gene_id "AT5G55300";
Chr5	Araport11	exon	22425846	22425979	.	-	.	transcript_id "AT5G55300.1,AT5G55300.3,AT5G55300.2"; gene_id "AT5G55300";
Chr5	Araport11	CDS	22426068	22426158	.	-	0	transcript_id "AT5G55300.1"; gene_id "AT5G55300";
Chr5	Araport11	CDS	22426068	22426158	.	-	0	transcript_id "AT5G55300.3"; gene_id "AT5G55300";
Chr5	Araport11	CDS	22426068	22426158	.	-	0	transcript_id "AT5G55300.2"; gene_id "AT5G55300";
Chr5	Araport11	exon	22426068	22426158	.	-	.	transcript_id "AT5G55300.1,AT5G55300.3,AT5G55300.2"; gene_id "AT5G55300";
Chr5	Araport11	CDS	22426260	22426340	.	-	0	transcript_id "AT5G55300.1"; gene_id "AT5G55300";
Chr5	Araport11	CDS	22426260	22426340	.	-	0	transcript_id "AT5G55300.3"; gene_id "AT5G55300";
Chr5	Araport11	CDS	22426260	22426340	.	-	0	transcript_id "AT5G55300.2"; gene_id "AT5G55300";
Chr5	Araport11	exon	22426260	22426340	.	-	.	transcript_id "AT5G55300.1,AT5G55300.3,AT5G55300.2"; gene_id "AT5G55300";
Chr5	Araport11	CDS	22426466	22426591	.	-	0	transcript_id "AT5G55300.1"; gene_id "AT5G55300";
Chr5	Araport11	CDS	22426466	22426591	.	-	0	transcript_id "AT5G55300.2"; gene_id "AT5G55300";
Chr5	Araport11	exon	22426466	22426591	.	-	.	transcript_id "AT5G55300.1,AT5G55300.2"; gene_id "AT5G55300";
Chr5	Araport11	CDS	22426673	22426829	.	-	1	transcript_id "AT5G55300.1"; gene_id "AT5G55300";
Chr5	Araport11	CDS	22426673	22426829	.	-	1	transcript_id "AT5G55300.2"; gene_id "AT5G55300";
Chr5	Araport11	exon	22426673	22426829	.	-	.	transcript_id "AT5G55300.1,AT5G55300.2"; gene_id "AT5G55300";
Chr5	Araport11	CDS	22426917	22427011	.	-	0	transcript_id "AT5G55300.1"; gene_id "AT5G55300";
Chr5	Araport11	CDS	22426917	22427011	.	-	0	transcript_id "AT5G55300.2"; gene_id "AT5G55300";
Chr5	Araport11	exon	22426917	22427011	.	-	.	transcript_id "AT5G55300.1,AT5G55300.2"; gene_id "AT5G55300";
Chr5	Araport11	CDS	22427141	22427200	.	-	0	transcript_id "AT5G55300.1"; gene_id "AT5G55300";
Chr5	Araport11	CDS	22427141	22427200	.	-	0	transcript_id "AT5G55300.2"; gene_id "AT5G55300";
Chr5	Araport11	exon	22427141	22427200	.	-	.	transcript_id "AT5G55300.1,AT5G55300.2"; gene_id "AT5G55300";
Chr5	Araport11	CDS	22427272	22427352	.	-	0	transcript_id "AT5G55300.1"; gene_id "AT5G55300";
Chr5	Araport11	CDS	22427272	22427352	.	-	0	transcript_id "AT5G55300.2"; gene_id "AT5G55300";
Chr5	Araport11	exon	22427272	22427352	.	-	.	transcript_id "AT5G55300.1,AT5G55300.2"; gene_id "AT5G55300";
Chr5	Araport11	CDS	22427475	22427669	.	-	0	transcript_id "AT5G55300.1"; gene_id "AT5G55300";
Chr5	Araport11	CDS	22427475	22427669	.	-	0	transcript_id "AT5G55300.2"; gene_id "AT5G55300";
Chr5	Araport11	exon	22427475	22427669	.	-	.	transcript_id "AT5G55300.1,AT5G55300.2"; gene_id "AT5G55300";
Chr5	Araport11	CDS	22427825	22429045	.	-	0	transcript_id "AT5G55300.1"; gene_id "AT5G55300";
Chr5	Araport11	CDS	22427825	22429045	.	-	0	transcript_id "AT5G55300.2"; gene_id "AT5G55300";
Chr5	Araport11	exon	22427825	22429084	.	-	.	transcript_id "AT5G55300.1,AT5G55300.2"; gene_id "AT5G55300";
Chr5	Araport11	CDS	22428167	22429045	.	-	0	transcript_id "AT5G55300.3"; gene_id "AT5G55300";
Chr5	Araport11	exon	22428167	22429084	.	-	.	transcript_id "AT5G55300.3"; gene_id "AT5G55300";
Chr5	Araport11	five_prime_UTR	22429046	22429084	.	-	.	transcript_id "AT5G55300.1,AT5G55300.3,AT5G55300.2"; gene_id "AT5G55300";
Chr5	Araport11	exon	22429391	22429514	.	-	.	transcript_id "AT5G55300.1"; gene_id "AT5G55300";
Chr5	Araport11	five_prime_UTR	22429391	22429514	.	-	.	transcript_id "AT5G55300.1"; gene_id "AT5G55300";
Chr5	Araport11	exon	22429391	22429495	.	-	.	transcript_id "AT5G55300.3"; gene_id "AT5G55300";
Chr5	Araport11	five_prime_UTR	22429391	22429495	.	-	.	transcript_id "AT5G55300.3"; gene_id "AT5G55300";
Chr5	Araport11	exon	22429391	22429502	.	-	.	transcript_id "AT5G55300.2"; gene_id "AT5G55300";
Chr5	Araport11	five_prime_UTR	22429391	22429502	.	-	.	transcript_id "AT5G55300.2"; gene_id "AT5G55300";
Chr5	Araport11	transposable_element	22429617	22430228	.	-	.	transcript_id "AT5TE80740"; gene_id "AT5TE80740";
Chr5	Araport11	transposon_fragment	22429617	22430228	.	-	.	transcript_id "AT5TE80740"; gene_id "AT5TE80740";
Chr5	Araport11	gene	22430105	22435134	.	-	.	transcript_id "AT5G55310"; gene_id "AT5G55310";
Chr5	Araport11	mRNA	22430105	22435134	.	-	.	transcript_id "AT5G55310"; gene_id "AT5G55310.1";
Chr5	Araport11	three_prime_UTR	22430105	22430388	.	-	.	transcript_id "AT5G55310.1"; gene_id "AT5G55310";
Chr5	Araport11	exon	22430105	22430475	.	-	.	transcript_id "AT5G55310.1"; gene_id "AT5G55310";
Chr5	Araport11	CDS	22430389	22430475	.	-	0	transcript_id "AT5G55310.1"; gene_id "AT5G55310";
Chr5	Araport11	protein	22430389	22434590	.	-	.	transcript_id "AT5G55310.1"; gene_id "AT5G55310";
Chr5	Araport11	exon	22430550	22430718	.	-	.	transcript_id "AT5G55310.1"; gene_id "AT5G55310";
Chr5	Araport11	CDS	22430550	22430718	.	-	1	transcript_id "AT5G55310.1"; gene_id "AT5G55310";
Chr5	Araport11	exon	22430800	22430903	.	-	.	transcript_id "AT5G55310.1"; gene_id "AT5G55310";
Chr5	Araport11	CDS	22430800	22430903	.	-	0	transcript_id "AT5G55310.1"; gene_id "AT5G55310";
Chr5	Araport11	exon	22430989	22431078	.	-	.	transcript_id "AT5G55310.1"; gene_id "AT5G55310";
Chr5	Araport11	CDS	22430989	22431078	.	-	0	transcript_id "AT5G55310.1"; gene_id "AT5G55310";
Chr5	Araport11	exon	22431148	22431216	.	-	.	transcript_id "AT5G55310.1"; gene_id "AT5G55310";
Chr5	Araport11	CDS	22431148	22431216	.	-	0	transcript_id "AT5G55310.1"; gene_id "AT5G55310";
Chr5	Araport11	exon	22431294	22431427	.	-	.	transcript_id "AT5G55310.1"; gene_id "AT5G55310";
Chr5	Araport11	CDS	22431294	22431427	.	-	2	transcript_id "AT5G55310.1"; gene_id "AT5G55310";
Chr5	Araport11	exon	22431515	22431605	.	-	.	transcript_id "AT5G55310.1"; gene_id "AT5G55310";
Chr5	Araport11	CDS	22431515	22431605	.	-	0	transcript_id "AT5G55310.1"; gene_id "AT5G55310";
Chr5	Araport11	exon	22431752	22431832	.	-	.	transcript_id "AT5G55310.1"; gene_id "AT5G55310";
Chr5	Araport11	CDS	22431752	22431832	.	-	0	transcript_id "AT5G55310.1"; gene_id "AT5G55310";
Chr5	Araport11	exon	22432012	22432137	.	-	.	transcript_id "AT5G55310.1"; gene_id "AT5G55310";
Chr5	Araport11	CDS	22432012	22432137	.	-	0	transcript_id "AT5G55310.1"; gene_id "AT5G55310";
Chr5	Araport11	exon	22432226	22432382	.	-	.	transcript_id "AT5G55310.1"; gene_id "AT5G55310";
Chr5	Araport11	CDS	22432226	22432382	.	-	1	transcript_id "AT5G55310.1"; gene_id "AT5G55310";
Chr5	Araport11	exon	22432470	22432564	.	-	.	transcript_id "AT5G55310.1"; gene_id "AT5G55310";
Chr5	Araport11	CDS	22432470	22432564	.	-	0	transcript_id "AT5G55310.1"; gene_id "AT5G55310";
Chr5	Araport11	exon	22432721	22432780	.	-	.	transcript_id "AT5G55310.1"; gene_id "AT5G55310";
Chr5	Araport11	CDS	22432721	22432780	.	-	0	transcript_id "AT5G55310.1"; gene_id "AT5G55310";
Chr5	Araport11	exon	22432861	22432941	.	-	.	transcript_id "AT5G55310.1"; gene_id "AT5G55310";
Chr5	Araport11	CDS	22432861	22432941	.	-	0	transcript_id "AT5G55310.1"; gene_id "AT5G55310";
Chr5	Araport11	exon	22433032	22433226	.	-	.	transcript_id "AT5G55310.1"; gene_id "AT5G55310";
Chr5	Araport11	CDS	22433032	22433226	.	-	0	transcript_id "AT5G55310.1"; gene_id "AT5G55310";
Chr5	Araport11	CDS	22433376	22434590	.	-	0	transcript_id "AT5G55310.1"; gene_id "AT5G55310";
Chr5	Araport11	exon	22433376	22434621	.	-	.	transcript_id "AT5G55310.1"; gene_id "AT5G55310";
Chr5	Araport11	five_prime_UTR	22434591	22434621	.	-	.	transcript_id "AT5G55310.1"; gene_id "AT5G55310";
Chr5	Araport11	exon	22435007	22435134	.	-	.	transcript_id "AT5G55310.1"; gene_id "AT5G55310";
Chr5	Araport11	five_prime_UTR	22435007	22435134	.	-	.	transcript_id "AT5G55310.1"; gene_id "AT5G55310";
Chr5	Araport11	gene	22435607	22436943	.	-	.	transcript_id "AT5G55320"; gene_id "AT5G55320";
Chr5	Araport11	mRNA	22435607	22436943	.	-	.	transcript_id "AT5G55320"; gene_id "AT5G55320.1";
Chr5	Araport11	three_prime_UTR	22435607	22435679	.	-	.	transcript_id "AT5G55320.1"; gene_id "AT5G55320";
Chr5	Araport11	exon	22435607	22436943	.	-	.	transcript_id "AT5G55320.1"; gene_id "AT5G55320";
Chr5	Araport11	CDS	22435680	22436699	.	-	0	transcript_id "AT5G55320.1"; gene_id "AT5G55320";
Chr5	Araport11	protein	22435680	22436699	.	-	.	transcript_id "AT5G55320.1"; gene_id "AT5G55320";
Chr5	Araport11	five_prime_UTR	22436700	22436943	.	-	.	transcript_id "AT5G55320.1"; gene_id "AT5G55320";
Chr5	Araport11	gene	22437471	22438884	.	-	.	transcript_id "AT5G55330"; gene_id "AT5G55330";
Chr5	Araport11	mRNA	22437471	22438884	.	-	.	transcript_id "AT5G55330"; gene_id "AT5G55330.1";
Chr5	Araport11	three_prime_UTR	22437471	22437824	.	-	.	transcript_id "AT5G55330.1"; gene_id "AT5G55330";
Chr5	Araport11	exon	22437471	22438884	.	-	.	transcript_id "AT5G55330.1"; gene_id "AT5G55330";
Chr5	Araport11	CDS	22437825	22438865	.	-	0	transcript_id "AT5G55330.1"; gene_id "AT5G55330";
Chr5	Araport11	protein	22437825	22438865	.	-	.	transcript_id "AT5G55330.1"; gene_id "AT5G55330";
Chr5	Araport11	five_prime_UTR	22438866	22438884	.	-	.	transcript_id "AT5G55330.1"; gene_id "AT5G55330";
Chr5	Araport11	gene	22439714	22441115	.	-	.	transcript_id "AT5G55340"; gene_id "AT5G55340";
Chr5	Araport11	mRNA	22439714	22441115	.	-	.	transcript_id "AT5G55340"; gene_id "AT5G55340.1";
Chr5	Araport11	three_prime_UTR	22439714	22439984	.	-	.	transcript_id "AT5G55340.1"; gene_id "AT5G55340";
Chr5	Araport11	exon	22439714	22441115	.	-	.	transcript_id "AT5G55340.1"; gene_id "AT5G55340";
Chr5	Araport11	CDS	22439985	22440986	.	-	0	transcript_id "AT5G55340.1"; gene_id "AT5G55340";
Chr5	Araport11	protein	22439985	22440986	.	-	.	transcript_id "AT5G55340.1"; gene_id "AT5G55340";
Chr5	Araport11	five_prime_UTR	22440987	22441115	.	-	.	transcript_id "AT5G55340.1"; gene_id "AT5G55340";
Chr5	Araport11	gene	22442269	22443437	.	-	.	transcript_id "AT5G55350"; gene_id "AT5G55350";
Chr5	Araport11	mRNA	22442269	22443437	.	-	.	transcript_id "AT5G55350"; gene_id "AT5G55350.1";
Chr5	Araport11	three_prime_UTR	22442269	22442355	.	-	.	transcript_id "AT5G55350.1"; gene_id "AT5G55350";
Chr5	Araport11	exon	22442269	22443437	.	-	.	transcript_id "AT5G55350.1"; gene_id "AT5G55350";
Chr5	Araport11	CDS	22442356	22443393	.	-	0	transcript_id "AT5G55350.1"; gene_id "AT5G55350";
Chr5	Araport11	protein	22442356	22443393	.	-	.	transcript_id "AT5G55350.1"; gene_id "AT5G55350";
Chr5	Araport11	five_prime_UTR	22443394	22443437	.	-	.	transcript_id "AT5G55350.1"; gene_id "AT5G55350";
Chr5	Araport11	gene	22443684	22444895	.	-	.	transcript_id "AT5G55360"; gene_id "AT5G55360";
Chr5	Araport11	mRNA	22443684	22444895	.	-	.	transcript_id "AT5G55360"; gene_id "AT5G55360.1";
Chr5	Araport11	three_prime_UTR	22443684	22443723	.	-	.	transcript_id "AT5G55360.1"; gene_id "AT5G55360";
Chr5	Araport11	exon	22443684	22444895	.	-	.	transcript_id "AT5G55360.1"; gene_id "AT5G55360";
Chr5	Araport11	CDS	22443724	22444752	.	-	0	transcript_id "AT5G55360.1"; gene_id "AT5G55360";
Chr5	Araport11	protein	22443724	22444752	.	-	.	transcript_id "AT5G55360.1"; gene_id "AT5G55360";
Chr5	Araport11	five_prime_UTR	22444753	22444895	.	-	.	transcript_id "AT5G55360.1"; gene_id "AT5G55360";
Chr5	Araport11	gene	22445069	22446133	.	-	.	transcript_id "AT5G55370"; gene_id "AT5G55370";
Chr5	Araport11	mRNA	22445069	22446133	.	-	.	transcript_id "AT5G55370"; gene_id "AT5G55370.1";
Chr5	Araport11	three_prime_UTR	22445069	22445084	.	-	.	transcript_id "AT5G55370.1"; gene_id "AT5G55370";
Chr5	Araport11	exon	22445069	22446133	.	-	.	transcript_id "AT5G55370.1"; gene_id "AT5G55370";
Chr5	Araport11	CDS	22445085	22446116	.	-	0	transcript_id "AT5G55370.1"; gene_id "AT5G55370";
Chr5	Araport11	protein	22445085	22446116	.	-	.	transcript_id "AT5G55370.1"; gene_id "AT5G55370";
Chr5	Araport11	five_prime_UTR	22446117	22446133	.	-	.	transcript_id "AT5G55370.1"; gene_id "AT5G55370";
Chr5	Araport11	gene	22446624	22447953	.	-	.	transcript_id "AT5G55380"; gene_id "AT5G55380";
Chr5	Araport11	mRNA	22446624	22447953	.	-	.	transcript_id "AT5G55380"; gene_id "AT5G55380.1";
Chr5	Araport11	three_prime_UTR	22446624	22446845	.	-	.	transcript_id "AT5G55380.1"; gene_id "AT5G55380";
Chr5	Araport11	exon	22446624	22447953	.	-	.	transcript_id "AT5G55380.1"; gene_id "AT5G55380";
Chr5	Araport11	CDS	22446846	22447871	.	-	0	transcript_id "AT5G55380.1"; gene_id "AT5G55380";
Chr5	Araport11	protein	22446846	22447871	.	-	.	transcript_id "AT5G55380.1"; gene_id "AT5G55380";
Chr5	Araport11	five_prime_UTR	22447872	22447953	.	-	.	transcript_id "AT5G55380.1"; gene_id "AT5G55380";
Chr5	Araport11	gene	22447937	22454805	.	-	.	transcript_id "AT5G55390"; gene_id "AT5G55390";
Chr5	Araport11	mRNA	22447937	22454805	.	-	.	transcript_id "AT5G55390"; gene_id "AT5G55390.3";
Chr5	Araport11	three_prime_UTR	22447937	22448151	.	-	.	transcript_id "AT5G55390.3"; gene_id "AT5G55390";
Chr5	Araport11	exon	22447937	22449477	.	-	.	transcript_id "AT5G55390.3"; gene_id "AT5G55390";
Chr5	Araport11	mRNA	22447951	22454802	.	-	.	transcript_id "AT5G55390"; gene_id "AT5G55390.1";
Chr5	Araport11	mRNA	22447951	22454802	.	-	.	transcript_id "AT5G55390"; gene_id "AT5G55390.2";
Chr5	Araport11	three_prime_UTR	22447951	22448151	.	-	.	transcript_id "AT5G55390.1,AT5G55390.2"; gene_id "AT5G55390";
Chr5	Araport11	exon	22447951	22449477	.	-	.	transcript_id "AT5G55390.1,AT5G55390.2"; gene_id "AT5G55390";
Chr5	Araport11	CDS	22448152	22449477	.	-	0	transcript_id "AT5G55390.3"; gene_id "AT5G55390";
Chr5	Araport11	CDS	22448152	22449477	.	-	0	transcript_id "AT5G55390.1"; gene_id "AT5G55390";
Chr5	Araport11	CDS	22448152	22449477	.	-	0	transcript_id "AT5G55390.2"; gene_id "AT5G55390";
Chr5	Araport11	protein	22448152	22454414	.	-	.	transcript_id "AT5G55390.3"; gene_id "AT5G55390";
Chr5	Araport11	protein	22448152	22454414	.	-	.	transcript_id "AT5G55390.1"; gene_id "AT5G55390";
Chr5	Araport11	protein	22448152	22454414	.	-	.	transcript_id "AT5G55390.2"; gene_id "AT5G55390";
Chr5	Araport11	CDS	22449574	22449637	.	-	1	transcript_id "AT5G55390.3"; gene_id "AT5G55390";
Chr5	Araport11	CDS	22449574	22449637	.	-	1	transcript_id "AT5G55390.1"; gene_id "AT5G55390";
Chr5	Araport11	CDS	22449574	22449637	.	-	1	transcript_id "AT5G55390.2"; gene_id "AT5G55390";
Chr5	Araport11	exon	22449574	22449637	.	-	.	transcript_id "AT5G55390.3,AT5G55390.1,AT5G55390.2"; gene_id "AT5G55390";
Chr5	Araport11	CDS	22449743	22449861	.	-	0	transcript_id "AT5G55390.3"; gene_id "AT5G55390";
Chr5	Araport11	CDS	22449743	22449861	.	-	0	transcript_id "AT5G55390.1"; gene_id "AT5G55390";
Chr5	Araport11	CDS	22449743	22449861	.	-	0	transcript_id "AT5G55390.2"; gene_id "AT5G55390";
Chr5	Araport11	exon	22449743	22449861	.	-	.	transcript_id "AT5G55390.3,AT5G55390.1,AT5G55390.2"; gene_id "AT5G55390";
Chr5	Araport11	CDS	22449965	22450036	.	-	0	transcript_id "AT5G55390.3"; gene_id "AT5G55390";
Chr5	Araport11	CDS	22449965	22450036	.	-	0	transcript_id "AT5G55390.1"; gene_id "AT5G55390";
Chr5	Araport11	CDS	22449965	22450036	.	-	0	transcript_id "AT5G55390.2"; gene_id "AT5G55390";
Chr5	Araport11	exon	22449965	22450036	.	-	.	transcript_id "AT5G55390.3,AT5G55390.1,AT5G55390.2"; gene_id "AT5G55390";
Chr5	Araport11	CDS	22450180	22450290	.	-	0	transcript_id "AT5G55390.3"; gene_id "AT5G55390";
Chr5	Araport11	CDS	22450180	22450290	.	-	0	transcript_id "AT5G55390.1"; gene_id "AT5G55390";
Chr5	Araport11	CDS	22450180	22450290	.	-	0	transcript_id "AT5G55390.2"; gene_id "AT5G55390";
Chr5	Araport11	exon	22450180	22450290	.	-	.	transcript_id "AT5G55390.3,AT5G55390.1,AT5G55390.2"; gene_id "AT5G55390";
Chr5	Araport11	CDS	22450453	22450494	.	-	0	transcript_id "AT5G55390.3"; gene_id "AT5G55390";
Chr5	Araport11	CDS	22450453	22450494	.	-	0	transcript_id "AT5G55390.1"; gene_id "AT5G55390";
Chr5	Araport11	CDS	22450453	22450494	.	-	0	transcript_id "AT5G55390.2"; gene_id "AT5G55390";
Chr5	Araport11	exon	22450453	22450494	.	-	.	transcript_id "AT5G55390.3,AT5G55390.1,AT5G55390.2"; gene_id "AT5G55390";
Chr5	Araport11	CDS	22450814	22450906	.	-	0	transcript_id "AT5G55390.3"; gene_id "AT5G55390";
Chr5	Araport11	CDS	22450814	22450906	.	-	0	transcript_id "AT5G55390.1"; gene_id "AT5G55390";
Chr5	Araport11	CDS	22450814	22450906	.	-	0	transcript_id "AT5G55390.2"; gene_id "AT5G55390";
Chr5	Araport11	exon	22450814	22450906	.	-	.	transcript_id "AT5G55390.3,AT5G55390.1,AT5G55390.2"; gene_id "AT5G55390";
Chr5	Araport11	CDS	22451003	22451104	.	-	0	transcript_id "AT5G55390.3"; gene_id "AT5G55390";
Chr5	Araport11	CDS	22451003	22451104	.	-	0	transcript_id "AT5G55390.1"; gene_id "AT5G55390";
Chr5	Araport11	CDS	22451003	22451104	.	-	0	transcript_id "AT5G55390.2"; gene_id "AT5G55390";
Chr5	Araport11	exon	22451003	22451104	.	-	.	transcript_id "AT5G55390.3,AT5G55390.1,AT5G55390.2"; gene_id "AT5G55390";
Chr5	Araport11	CDS	22451185	22451335	.	-	1	transcript_id "AT5G55390.3"; gene_id "AT5G55390";
Chr5	Araport11	CDS	22451185	22451335	.	-	1	transcript_id "AT5G55390.1"; gene_id "AT5G55390";
Chr5	Araport11	CDS	22451185	22451335	.	-	1	transcript_id "AT5G55390.2"; gene_id "AT5G55390";
Chr5	Araport11	exon	22451185	22451335	.	-	.	transcript_id "AT5G55390.3,AT5G55390.1,AT5G55390.2"; gene_id "AT5G55390";
Chr5	Araport11	CDS	22451403	22451975	.	-	1	transcript_id "AT5G55390.3"; gene_id "AT5G55390";
Chr5	Araport11	CDS	22451403	22451975	.	-	1	transcript_id "AT5G55390.1"; gene_id "AT5G55390";
Chr5	Araport11	CDS	22451403	22451975	.	-	1	transcript_id "AT5G55390.2"; gene_id "AT5G55390";
Chr5	Araport11	exon	22451403	22451975	.	-	.	transcript_id "AT5G55390.3,AT5G55390.1,AT5G55390.2"; gene_id "AT5G55390";
Chr5	Araport11	CDS	22452056	22452145	.	-	1	transcript_id "AT5G55390.3"; gene_id "AT5G55390";
Chr5	Araport11	CDS	22452056	22452145	.	-	1	transcript_id "AT5G55390.1"; gene_id "AT5G55390";
Chr5	Araport11	CDS	22452056	22452145	.	-	1	transcript_id "AT5G55390.2"; gene_id "AT5G55390";
Chr5	Araport11	exon	22452056	22452145	.	-	.	transcript_id "AT5G55390.3,AT5G55390.1,AT5G55390.2"; gene_id "AT5G55390";
Chr5	Araport11	CDS	22452226	22452470	.	-	0	transcript_id "AT5G55390.3"; gene_id "AT5G55390";
Chr5	Araport11	CDS	22452226	22452470	.	-	0	transcript_id "AT5G55390.1"; gene_id "AT5G55390";
Chr5	Araport11	CDS	22452226	22452470	.	-	0	transcript_id "AT5G55390.2"; gene_id "AT5G55390";
Chr5	Araport11	exon	22452226	22452470	.	-	.	transcript_id "AT5G55390.3,AT5G55390.1,AT5G55390.2"; gene_id "AT5G55390";
Chr5	Araport11	CDS	22452578	22452679	.	-	0	transcript_id "AT5G55390.3"; gene_id "AT5G55390";
Chr5	Araport11	CDS	22452578	22452679	.	-	0	transcript_id "AT5G55390.1"; gene_id "AT5G55390";
Chr5	Araport11	CDS	22452578	22452679	.	-	0	transcript_id "AT5G55390.2"; gene_id "AT5G55390";
Chr5	Araport11	exon	22452578	22452679	.	-	.	transcript_id "AT5G55390.3,AT5G55390.1,AT5G55390.2"; gene_id "AT5G55390";
Chr5	Araport11	CDS	22452789	22452885	.	-	1	transcript_id "AT5G55390.3"; gene_id "AT5G55390";
Chr5	Araport11	CDS	22452789	22452885	.	-	1	transcript_id "AT5G55390.1"; gene_id "AT5G55390";
Chr5	Araport11	CDS	22452789	22452885	.	-	1	transcript_id "AT5G55390.2"; gene_id "AT5G55390";
Chr5	Araport11	exon	22452789	22452885	.	-	.	transcript_id "AT5G55390.3,AT5G55390.1,AT5G55390.2"; gene_id "AT5G55390";
Chr5	Araport11	CDS	22453272	22453408	.	-	0	transcript_id "AT5G55390.3"; gene_id "AT5G55390";
Chr5	Araport11	CDS	22453272	22453408	.	-	0	transcript_id "AT5G55390.1"; gene_id "AT5G55390";
Chr5	Araport11	CDS	22453272	22453408	.	-	0	transcript_id "AT5G55390.2"; gene_id "AT5G55390";
Chr5	Araport11	exon	22453272	22453408	.	-	.	transcript_id "AT5G55390.3,AT5G55390.1,AT5G55390.2"; gene_id "AT5G55390";
Chr5	Araport11	CDS	22453521	22453574	.	-	0	transcript_id "AT5G55390.3"; gene_id "AT5G55390";
Chr5	Araport11	CDS	22453521	22453574	.	-	0	transcript_id "AT5G55390.1"; gene_id "AT5G55390";
Chr5	Araport11	CDS	22453521	22453574	.	-	0	transcript_id "AT5G55390.2"; gene_id "AT5G55390";
Chr5	Araport11	exon	22453521	22453574	.	-	.	transcript_id "AT5G55390.3,AT5G55390.1,AT5G55390.2"; gene_id "AT5G55390";
Chr5	Araport11	CDS	22453805	22453901	.	-	1	transcript_id "AT5G55390.3"; gene_id "AT5G55390";
Chr5	Araport11	CDS	22453805	22453901	.	-	1	transcript_id "AT5G55390.1"; gene_id "AT5G55390";
Chr5	Araport11	CDS	22453805	22453901	.	-	1	transcript_id "AT5G55390.2"; gene_id "AT5G55390";
Chr5	Araport11	exon	22453805	22453901	.	-	.	transcript_id "AT5G55390.3,AT5G55390.1,AT5G55390.2"; gene_id "AT5G55390";
Chr5	Araport11	CDS	22453996	22454414	.	-	0	transcript_id "AT5G55390.3"; gene_id "AT5G55390";
Chr5	Araport11	exon	22453996	22454805	.	-	.	transcript_id "AT5G55390.3"; gene_id "AT5G55390";
Chr5	Araport11	CDS	22453996	22454414	.	-	0	transcript_id "AT5G55390.1"; gene_id "AT5G55390";
Chr5	Araport11	exon	22453996	22454492	.	-	.	transcript_id "AT5G55390.1"; gene_id "AT5G55390";
Chr5	Araport11	CDS	22453996	22454414	.	-	0	transcript_id "AT5G55390.2"; gene_id "AT5G55390";
Chr5	Araport11	exon	22453996	22454437	.	-	.	transcript_id "AT5G55390.2"; gene_id "AT5G55390";
Chr5	Araport11	five_prime_UTR	22454415	22454805	.	-	.	transcript_id "AT5G55390.3"; gene_id "AT5G55390";
Chr5	Araport11	five_prime_UTR	22454415	22454492	.	-	.	transcript_id "AT5G55390.1"; gene_id "AT5G55390";
Chr5	Araport11	five_prime_UTR	22454415	22454437	.	-	.	transcript_id "AT5G55390.2"; gene_id "AT5G55390";
Chr5	Araport11	exon	22454703	22454802	.	-	.	transcript_id "AT5G55390.1,AT5G55390.2"; gene_id "AT5G55390";
Chr5	Araport11	five_prime_UTR	22454703	22454802	.	-	.	transcript_id "AT5G55390.1,AT5G55390.2"; gene_id "AT5G55390";
Chr5	Araport11	gene	22455098	22455280	.	+	.	transcript_id ""; gene_id "";
Chr5	Araport11	transcript_region	22455098	22455280	.	+	.	transcript_id "AT5G00660"; gene_id "AT5G00660.1";
Chr5	Araport11	exon	22455098	22455280	.	+	.	transcript_id "AT5G00660.1"; gene_id "AT5G00660";
Chr5	Araport11	gene	22455369	22459598	.	-	.	transcript_id "AT5G55400"; gene_id "AT5G55400";
Chr5	Araport11	mRNA	22455369	22459501	.	-	.	transcript_id "AT5G55400"; gene_id "AT5G55400.1";
Chr5	Araport11	three_prime_UTR	22455369	22455534	.	-	.	transcript_id "AT5G55400.1"; gene_id "AT5G55400";
Chr5	Araport11	exon	22455369	22455867	.	-	.	transcript_id "AT5G55400.1"; gene_id "AT5G55400";
Chr5	Araport11	mRNA	22455382	22459598	.	-	.	transcript_id "AT5G55400"; gene_id "AT5G55400.2";
Chr5	Araport11	three_prime_UTR	22455382	22455534	.	-	.	transcript_id "AT5G55400.2"; gene_id "AT5G55400";
Chr5	Araport11	exon	22455382	22455867	.	-	.	transcript_id "AT5G55400.2"; gene_id "AT5G55400";
Chr5	Araport11	mRNA	22455418	22459468	.	-	.	transcript_id "AT5G55400"; gene_id "AT5G55400.3";
Chr5	Araport11	three_prime_UTR	22455418	22455534	.	-	.	transcript_id "AT5G55400.3"; gene_id "AT5G55400";
Chr5	Araport11	exon	22455418	22455867	.	-	.	transcript_id "AT5G55400.3"; gene_id "AT5G55400";
Chr5	Araport11	CDS	22455535	22455867	.	-	0	transcript_id "AT5G55400.1"; gene_id "AT5G55400";
Chr5	Araport11	CDS	22455535	22455867	.	-	0	transcript_id "AT5G55400.2"; gene_id "AT5G55400";
Chr5	Araport11	CDS	22455535	22455867	.	-	0	transcript_id "AT5G55400.3"; gene_id "AT5G55400";
Chr5	Araport11	protein	22455535	22458950	.	-	.	transcript_id "AT5G55400.1"; gene_id "AT5G55400";
Chr5	Araport11	protein	22455535	22458950	.	-	.	transcript_id "AT5G55400.2"; gene_id "AT5G55400";
Chr5	Araport11	protein	22455535	22458950	.	-	.	transcript_id "AT5G55400.3"; gene_id "AT5G55400";
Chr5	Araport11	CDS	22455955	22456046	.	-	2	transcript_id "AT5G55400.1"; gene_id "AT5G55400";
Chr5	Araport11	CDS	22455955	22456046	.	-	2	transcript_id "AT5G55400.2"; gene_id "AT5G55400";
Chr5	Araport11	CDS	22455955	22456046	.	-	2	transcript_id "AT5G55400.3"; gene_id "AT5G55400";
Chr5	Araport11	exon	22455955	22456046	.	-	.	transcript_id "AT5G55400.1,AT5G55400.2,AT5G55400.3"; gene_id "AT5G55400";
Chr5	Araport11	CDS	22456156	22456252	.	-	0	transcript_id "AT5G55400.1"; gene_id "AT5G55400";
Chr5	Araport11	CDS	22456156	22456252	.	-	0	transcript_id "AT5G55400.2"; gene_id "AT5G55400";
Chr5	Araport11	CDS	22456156	22456252	.	-	0	transcript_id "AT5G55400.3"; gene_id "AT5G55400";
Chr5	Araport11	exon	22456156	22456252	.	-	.	transcript_id "AT5G55400.1,AT5G55400.2,AT5G55400.3"; gene_id "AT5G55400";
Chr5	Araport11	CDS	22456346	22456503	.	-	2	transcript_id "AT5G55400.1"; gene_id "AT5G55400";
Chr5	Araport11	CDS	22456346	22456503	.	-	2	transcript_id "AT5G55400.2"; gene_id "AT5G55400";
Chr5	Araport11	CDS	22456346	22456503	.	-	2	transcript_id "AT5G55400.3"; gene_id "AT5G55400";
Chr5	Araport11	exon	22456346	22456503	.	-	.	transcript_id "AT5G55400.1,AT5G55400.2,AT5G55400.3"; gene_id "AT5G55400";
Chr5	Araport11	CDS	22456604	22456803	.	-	1	transcript_id "AT5G55400.1"; gene_id "AT5G55400";
Chr5	Araport11	CDS	22456604	22456803	.	-	1	transcript_id "AT5G55400.2"; gene_id "AT5G55400";
Chr5	Araport11	CDS	22456604	22456803	.	-	1	transcript_id "AT5G55400.3"; gene_id "AT5G55400";
Chr5	Araport11	exon	22456604	22456803	.	-	.	transcript_id "AT5G55400.1,AT5G55400.2,AT5G55400.3"; gene_id "AT5G55400";
Chr5	Araport11	CDS	22456891	22457043	.	-	1	transcript_id "AT5G55400.1"; gene_id "AT5G55400";
Chr5	Araport11	CDS	22456891	22457043	.	-	1	transcript_id "AT5G55400.2"; gene_id "AT5G55400";
Chr5	Araport11	CDS	22456891	22457043	.	-	1	transcript_id "AT5G55400.3"; gene_id "AT5G55400";
Chr5	Araport11	exon	22456891	22457043	.	-	.	transcript_id "AT5G55400.1,AT5G55400.2,AT5G55400.3"; gene_id "AT5G55400";
Chr5	Araport11	CDS	22457124	22457335	.	-	0	transcript_id "AT5G55400.1"; gene_id "AT5G55400";
Chr5	Araport11	CDS	22457124	22457335	.	-	0	transcript_id "AT5G55400.2"; gene_id "AT5G55400";
Chr5	Araport11	CDS	22457124	22457335	.	-	0	transcript_id "AT5G55400.3"; gene_id "AT5G55400";
Chr5	Araport11	exon	22457124	22457335	.	-	.	transcript_id "AT5G55400.1,AT5G55400.2,AT5G55400.3"; gene_id "AT5G55400";
Chr5	Araport11	CDS	22457512	22457628	.	-	0	transcript_id "AT5G55400.1"; gene_id "AT5G55400";
Chr5	Araport11	CDS	22457512	22457628	.	-	0	transcript_id "AT5G55400.2"; gene_id "AT5G55400";
Chr5	Araport11	CDS	22457512	22457628	.	-	0	transcript_id "AT5G55400.3"; gene_id "AT5G55400";
Chr5	Araport11	exon	22457512	22457628	.	-	.	transcript_id "AT5G55400.1,AT5G55400.2,AT5G55400.3"; gene_id "AT5G55400";
Chr5	Araport11	CDS	22457715	22457783	.	-	0	transcript_id "AT5G55400.1"; gene_id "AT5G55400";
Chr5	Araport11	CDS	22457715	22457783	.	-	0	transcript_id "AT5G55400.2"; gene_id "AT5G55400";
Chr5	Araport11	CDS	22457715	22457783	.	-	0	transcript_id "AT5G55400.3"; gene_id "AT5G55400";
Chr5	Araport11	exon	22457715	22457783	.	-	.	transcript_id "AT5G55400.1,AT5G55400.2,AT5G55400.3"; gene_id "AT5G55400";
Chr5	Araport11	CDS	22457859	22457897	.	-	0	transcript_id "AT5G55400.1"; gene_id "AT5G55400";
Chr5	Araport11	CDS	22457859	22457897	.	-	0	transcript_id "AT5G55400.2"; gene_id "AT5G55400";
Chr5	Araport11	CDS	22457859	22457897	.	-	0	transcript_id "AT5G55400.3"; gene_id "AT5G55400";
Chr5	Araport11	exon	22457859	22457897	.	-	.	transcript_id "AT5G55400.1,AT5G55400.2,AT5G55400.3"; gene_id "AT5G55400";
Chr5	Araport11	CDS	22458000	22458171	.	-	1	transcript_id "AT5G55400.1"; gene_id "AT5G55400";
Chr5	Araport11	CDS	22458000	22458171	.	-	1	transcript_id "AT5G55400.2"; gene_id "AT5G55400";
Chr5	Araport11	CDS	22458000	22458171	.	-	1	transcript_id "AT5G55400.3"; gene_id "AT5G55400";
Chr5	Araport11	exon	22458000	22458171	.	-	.	transcript_id "AT5G55400.1,AT5G55400.2,AT5G55400.3"; gene_id "AT5G55400";
Chr5	Araport11	CDS	22458278	22458516	.	-	0	transcript_id "AT5G55400.1"; gene_id "AT5G55400";
Chr5	Araport11	CDS	22458278	22458516	.	-	0	transcript_id "AT5G55400.2"; gene_id "AT5G55400";
Chr5	Araport11	CDS	22458278	22458516	.	-	0	transcript_id "AT5G55400.3"; gene_id "AT5G55400";
Chr5	Araport11	exon	22458278	22458516	.	-	.	transcript_id "AT5G55400.1,AT5G55400.2,AT5G55400.3"; gene_id "AT5G55400";
Chr5	Araport11	CDS	22458603	22458779	.	-	0	transcript_id "AT5G55400.1"; gene_id "AT5G55400";
Chr5	Araport11	CDS	22458603	22458779	.	-	0	transcript_id "AT5G55400.2"; gene_id "AT5G55400";
Chr5	Araport11	CDS	22458603	22458779	.	-	0	transcript_id "AT5G55400.3"; gene_id "AT5G55400";
Chr5	Araport11	exon	22458603	22458779	.	-	.	transcript_id "AT5G55400.1,AT5G55400.2,AT5G55400.3"; gene_id "AT5G55400";
Chr5	Araport11	CDS	22458864	22458950	.	-	0	transcript_id "AT5G55400.1"; gene_id "AT5G55400";
Chr5	Araport11	CDS	22458864	22458950	.	-	0	transcript_id "AT5G55400.2"; gene_id "AT5G55400";
Chr5	Araport11	CDS	22458864	22458950	.	-	0	transcript_id "AT5G55400.3"; gene_id "AT5G55400";
Chr5	Araport11	exon	22458864	22459013	.	-	.	transcript_id "AT5G55400.1,AT5G55400.2,AT5G55400.3"; gene_id "AT5G55400";
Chr5	Araport11	five_prime_UTR	22458951	22459013	.	-	.	transcript_id "AT5G55400.1,AT5G55400.2,AT5G55400.3"; gene_id "AT5G55400";
Chr5	Araport11	exon	22459096	22459501	.	-	.	transcript_id "AT5G55400.1"; gene_id "AT5G55400";
Chr5	Araport11	five_prime_UTR	22459096	22459501	.	-	.	transcript_id "AT5G55400.1"; gene_id "AT5G55400";
Chr5	Araport11	exon	22459249	22459598	.	-	.	transcript_id "AT5G55400.2"; gene_id "AT5G55400";
Chr5	Araport11	five_prime_UTR	22459249	22459598	.	-	.	transcript_id "AT5G55400.2"; gene_id "AT5G55400";
Chr5	Araport11	exon	22459372	22459468	.	-	.	transcript_id "AT5G55400.3"; gene_id "AT5G55400";
Chr5	Araport11	five_prime_UTR	22459372	22459468	.	-	.	transcript_id "AT5G55400.3"; gene_id "AT5G55400";
Chr5	Araport11	gene	22460550	22461385	.	+	.	transcript_id "AT5G55410"; gene_id "AT5G55410";
Chr5	Araport11	mRNA	22460550	22461250	.	+	.	transcript_id "AT5G55410"; gene_id "AT5G55410.2";
Chr5	Araport11	exon	22460550	22461250	.	+	.	transcript_id "AT5G55410.2"; gene_id "AT5G55410";
Chr5	Araport11	mRNA	22460550	22461385	.	+	.	transcript_id "AT5G55410"; gene_id "AT5G55410.1";
Chr5	Araport11	five_prime_UTR	22460550	22460676	.	+	.	transcript_id "AT5G55410.2,AT5G55410.1"; gene_id "AT5G55410";
Chr5	Araport11	exon	22460550	22460995	.	+	.	transcript_id "AT5G55410.1"; gene_id "AT5G55410";
Chr5	Araport11	CDS	22460677	22461009	.	+	0	transcript_id "AT5G55410.2"; gene_id "AT5G55410";
Chr5	Araport11	CDS	22460677	22460995	.	+	0	transcript_id "AT5G55410.1"; gene_id "AT5G55410";
Chr5	Araport11	protein	22460677	22461009	.	+	.	transcript_id "AT5G55410.2"; gene_id "AT5G55410";
Chr5	Araport11	protein	22460677	22461081	.	+	.	transcript_id "AT5G55410.1"; gene_id "AT5G55410";
Chr5	Araport11	three_prime_UTR	22461010	22461250	.	+	.	transcript_id "AT5G55410.2"; gene_id "AT5G55410";
Chr5	Araport11	CDS	22461077	22461081	.	+	2	transcript_id "AT5G55410.1"; gene_id "AT5G55410";
Chr5	Araport11	exon	22461077	22461385	.	+	.	transcript_id "AT5G55410.1"; gene_id "AT5G55410";
Chr5	Araport11	three_prime_UTR	22461082	22461385	.	+	.	transcript_id "AT5G55410.1"; gene_id "AT5G55410";
Chr5	Araport11	pseudogene	22461735	22462458	.	+	.	transcript_id "AT5G55420"; gene_id "AT5G55420";
Chr5	Araport11	pseudogenic_transcript	22461735	22462458	.	+	.	transcript_id "AT5G55420"; gene_id "AT5G55420.1";
Chr5	Araport11	pseudogenic_exon	22461735	22462157	.	+	.	transcript_id "AT5G55420.1"; gene_id "AT5G55420";
Chr5	Araport11	pseudogenic_exon	22462252	22462458	.	+	.	transcript_id "AT5G55420.1"; gene_id "AT5G55420";
Chr5	Araport11	transposable_element	22463284	22464157	.	+	.	transcript_id "AT5TE80860"; gene_id "AT5TE80860";
Chr5	Araport11	transposon_fragment	22463284	22464157	.	+	.	transcript_id "AT5TE80860"; gene_id "AT5TE80860";
Chr5	Araport11	transposable_element	22464158	22464201	.	+	.	transcript_id "AT5TE80865"; gene_id "AT5TE80865";
Chr5	Araport11	transposon_fragment	22464158	22464201	.	+	.	transcript_id "AT5TE80865"; gene_id "AT5TE80865";
Chr5	Araport11	transposable_element	22464202	22464428	.	+	.	transcript_id "AT5TE80870"; gene_id "AT5TE80870";
Chr5	Araport11	transposon_fragment	22464202	22464428	.	+	.	transcript_id "AT5TE80870"; gene_id "AT5TE80870";
Chr5	Araport11	gene	22464589	22465227	.	+	.	transcript_id "AT5G55430"; gene_id "AT5G55430";
Chr5	Araport11	mRNA	22464589	22465227	.	+	.	transcript_id "AT5G55430"; gene_id "AT5G55430.1";
Chr5	Araport11	five_prime_UTR	22464589	22464749	.	+	.	transcript_id "AT5G55430.1"; gene_id "AT5G55430";
Chr5	Araport11	exon	22464589	22465227	.	+	.	transcript_id "AT5G55430.1"; gene_id "AT5G55430";
Chr5	Araport11	CDS	22464750	22465199	.	+	0	transcript_id "AT5G55430.1"; gene_id "AT5G55430";
Chr5	Araport11	protein	22464750	22465199	.	+	.	transcript_id "AT5G55430.1"; gene_id "AT5G55430";
Chr5	Araport11	three_prime_UTR	22465200	22465227	.	+	.	transcript_id "AT5G55430.1"; gene_id "AT5G55430";
Chr5	Araport11	gene	22465693	22467209	.	+	.	transcript_id "AT5G55440"; gene_id "AT5G55440";
Chr5	Araport11	mRNA	22465693	22467209	.	+	.	transcript_id "AT5G55440"; gene_id "AT5G55440.1";
Chr5	Araport11	five_prime_UTR	22465693	22465717	.	+	.	transcript_id "AT5G55440.1"; gene_id "AT5G55440";
Chr5	Araport11	exon	22465693	22465753	.	+	.	transcript_id "AT5G55440.1"; gene_id "AT5G55440";
Chr5	Araport11	CDS	22465718	22465753	.	+	0	transcript_id "AT5G55440.1"; gene_id "AT5G55440";
Chr5	Araport11	protein	22465718	22466989	.	+	.	transcript_id "AT5G55440.1"; gene_id "AT5G55440";
Chr5	Araport11	exon	22465843	22466555	.	+	.	transcript_id "AT5G55440.1"; gene_id "AT5G55440";
Chr5	Araport11	CDS	22465843	22466555	.	+	0	transcript_id "AT5G55440.1"; gene_id "AT5G55440";
Chr5	Araport11	CDS	22466641	22466989	.	+	1	transcript_id "AT5G55440.1"; gene_id "AT5G55440";
Chr5	Araport11	exon	22466641	22467209	.	+	.	transcript_id "AT5G55440.1"; gene_id "AT5G55440";
Chr5	Araport11	three_prime_UTR	22466990	22467209	.	+	.	transcript_id "AT5G55440.1"; gene_id "AT5G55440";
Chr5	Araport11	gene	22467337	22468306	.	+	.	transcript_id "AT5G55450"; gene_id "AT5G55450";
Chr5	Araport11	mRNA	22467337	22468306	.	+	.	transcript_id "AT5G55450"; gene_id "AT5G55450.1";
Chr5	Araport11	five_prime_UTR	22467337	22467559	.	+	.	transcript_id "AT5G55450.1"; gene_id "AT5G55450";
Chr5	Araport11	exon	22467337	22467875	.	+	.	transcript_id "AT5G55450.1"; gene_id "AT5G55450";
Chr5	Araport11	gene	22467509	22468191	.	-	.	transcript_id ""; gene_id "";
Chr5	Araport11	antisense_lncRNA	22467509	22468191	.	-	.	transcript_id "AT5G08275"; gene_id "AT5G08275.1";
Chr5	Araport11	exon	22467509	22467870	.	-	.	transcript_id "AT5G08275.1"; gene_id "AT5G08275";
Chr5	Araport11	CDS	22467560	22467874	.	+	0	transcript_id "AT5G55450.1"; gene_id "AT5G55450";
Chr5	Araport11	protein	22467560	22467874	.	+	.	transcript_id "AT5G55450.1"; gene_id "AT5G55450";
Chr5	Araport11	three_prime_UTR	22467875	22467875	.	+	.	transcript_id "AT5G55450.1"; gene_id "AT5G55450";
Chr5	Araport11	exon	22467938	22468191	.	-	.	transcript_id "AT5G08275.1"; gene_id "AT5G08275";
Chr5	Araport11	exon	22467970	22468306	.	+	.	transcript_id "AT5G55450.1"; gene_id "AT5G55450";
Chr5	Araport11	three_prime_UTR	22467970	22468306	.	+	.	transcript_id "AT5G55450.1"; gene_id "AT5G55450";
Chr5	Araport11	gene	22468579	22469304	.	+	.	transcript_id "AT5G55460"; gene_id "AT5G55460";
Chr5	Araport11	mRNA	22468579	22469304	.	+	.	transcript_id "AT5G55460"; gene_id "AT5G55460.1";
Chr5	Araport11	five_prime_UTR	22468579	22468697	.	+	.	transcript_id "AT5G55460.1"; gene_id "AT5G55460";
Chr5	Araport11	exon	22468579	22469013	.	+	.	transcript_id "AT5G55460.1"; gene_id "AT5G55460";
Chr5	Araport11	CDS	22468698	22469013	.	+	0	transcript_id "AT5G55460.1"; gene_id "AT5G55460";
Chr5	Araport11	protein	22468698	22469133	.	+	.	transcript_id "AT5G55460.1"; gene_id "AT5G55460";
Chr5	Araport11	gene	22468929	22469238	.	-	.	transcript_id ""; gene_id "";
Chr5	Araport11	antisense_lncRNA	22468929	22469238	.	-	.	transcript_id "AT5G08285"; gene_id "AT5G08285.1";
Chr5	Araport11	exon	22468929	22469001	.	-	.	transcript_id "AT5G08285.1"; gene_id "AT5G08285";
Chr5	Araport11	exon	22469097	22469238	.	-	.	transcript_id "AT5G08285.1"; gene_id "AT5G08285";
Chr5	Araport11	CDS	22469120	22469133	.	+	2	transcript_id "AT5G55460.1"; gene_id "AT5G55460";
Chr5	Araport11	exon	22469120	22469304	.	+	.	transcript_id "AT5G55460.1"; gene_id "AT5G55460";
Chr5	Araport11	three_prime_UTR	22469134	22469304	.	+	.	transcript_id "AT5G55460.1"; gene_id "AT5G55460";
Chr5	Araport11	gene	22469245	22472706	.	-	.	transcript_id "AT5G55470"; gene_id "AT5G55470";
Chr5	Araport11	mRNA	22469245	22472706	.	-	.	transcript_id "AT5G55470"; gene_id "AT5G55470.1";
Chr5	Araport11	exon	22469245	22469394	.	-	.	transcript_id "AT5G55470.1"; gene_id "AT5G55470";
Chr5	Araport11	three_prime_UTR	22469245	22469394	.	-	.	transcript_id "AT5G55470.1"; gene_id "AT5G55470";
Chr5	Araport11	exon	22469553	22469849	.	-	.	transcript_id "AT5G55470.1"; gene_id "AT5G55470";
Chr5	Araport11	CDS	22469553	22469849	.	-	0	transcript_id "AT5G55470.1"; gene_id "AT5G55470";
Chr5	Araport11	protein	22469553	22472585	.	-	.	transcript_id "AT5G55470.1"; gene_id "AT5G55470";
Chr5	Araport11	exon	22469946	22470029	.	-	.	transcript_id "AT5G55470.1"; gene_id "AT5G55470";
Chr5	Araport11	CDS	22469946	22470029	.	-	0	transcript_id "AT5G55470.1"; gene_id "AT5G55470";
Chr5	Araport11	exon	22470141	22470203	.	-	.	transcript_id "AT5G55470.1"; gene_id "AT5G55470";
Chr5	Araport11	CDS	22470141	22470203	.	-	0	transcript_id "AT5G55470.1"; gene_id "AT5G55470";
Chr5	Araport11	exon	22470319	22470463	.	-	.	transcript_id "AT5G55470.1"; gene_id "AT5G55470";
Chr5	Araport11	CDS	22470319	22470463	.	-	1	transcript_id "AT5G55470.1"; gene_id "AT5G55470";
Chr5	Araport11	exon	22470726	22470827	.	-	.	transcript_id "AT5G55470.1"; gene_id "AT5G55470";
Chr5	Araport11	CDS	22470726	22470827	.	-	1	transcript_id "AT5G55470.1"; gene_id "AT5G55470";
Chr5	Araport11	exon	22470912	22471012	.	-	.	transcript_id "AT5G55470.1"; gene_id "AT5G55470";
Chr5	Araport11	CDS	22470912	22471012	.	-	0	transcript_id "AT5G55470.1"; gene_id "AT5G55470";
Chr5	Araport11	exon	22471109	22471175	.	-	.	transcript_id "AT5G55470.1"; gene_id "AT5G55470";
Chr5	Araport11	CDS	22471109	22471175	.	-	1	transcript_id "AT5G55470.1"; gene_id "AT5G55470";
Chr5	Araport11	exon	22471281	22471327	.	-	.	transcript_id "AT5G55470.1"; gene_id "AT5G55470";
Chr5	Araport11	CDS	22471281	22471327	.	-	0	transcript_id "AT5G55470.1"; gene_id "AT5G55470";
Chr5	Araport11	exon	22471408	22471602	.	-	.	transcript_id "AT5G55470.1"; gene_id "AT5G55470";
Chr5	Araport11	CDS	22471408	22471602	.	-	0	transcript_id "AT5G55470.1"; gene_id "AT5G55470";
Chr5	Araport11	exon	22471684	22471730	.	-	.	transcript_id "AT5G55470.1"; gene_id "AT5G55470";
Chr5	Araport11	CDS	22471684	22471730	.	-	2	transcript_id "AT5G55470.1"; gene_id "AT5G55470";
Chr5	Araport11	exon	22471829	22471888	.	-	.	transcript_id "AT5G55470.1"; gene_id "AT5G55470";
Chr5	Araport11	CDS	22471829	22471888	.	-	2	transcript_id "AT5G55470.1"; gene_id "AT5G55470";
Chr5	Araport11	exon	22471997	22472094	.	-	.	transcript_id "AT5G55470.1"; gene_id "AT5G55470";
Chr5	Araport11	CDS	22471997	22472094	.	-	1	transcript_id "AT5G55470.1"; gene_id "AT5G55470";
Chr5	Araport11	exon	22472192	22472310	.	-	.	transcript_id "AT5G55470.1"; gene_id "AT5G55470";
Chr5	Araport11	CDS	22472192	22472310	.	-	0	transcript_id "AT5G55470.1"; gene_id "AT5G55470";
Chr5	Araport11	CDS	22472421	22472585	.	-	0	transcript_id "AT5G55470.1"; gene_id "AT5G55470";
Chr5	Araport11	exon	22472421	22472706	.	-	.	transcript_id "AT5G55470.1"; gene_id "AT5G55470";
Chr5	Araport11	five_prime_UTR	22472586	22472706	.	-	.	transcript_id "AT5G55470.1"; gene_id "AT5G55470";
Chr5	Araport11	gene	22474142	22478216	.	+	.	transcript_id "AT5G55480"; gene_id "AT5G55480";
Chr5	Araport11	mRNA	22474142	22478216	.	+	.	transcript_id "AT5G55480"; gene_id "AT5G55480.1";
Chr5	Araport11	five_prime_UTR	22474142	22474276	.	+	.	transcript_id "AT5G55480.1"; gene_id "AT5G55480";
Chr5	Araport11	exon	22474142	22474415	.	+	.	transcript_id "AT5G55480.1"; gene_id "AT5G55480";
Chr5	Araport11	CDS	22474277	22474415	.	+	0	transcript_id "AT5G55480.1"; gene_id "AT5G55480";
Chr5	Araport11	protein	22474277	22477819	.	+	.	transcript_id "AT5G55480.1"; gene_id "AT5G55480";
Chr5	Araport11	exon	22474615	22474908	.	+	.	transcript_id "AT5G55480.1"; gene_id "AT5G55480";
Chr5	Araport11	CDS	22474615	22474908	.	+	2	transcript_id "AT5G55480.1"; gene_id "AT5G55480";
Chr5	Araport11	exon	22475135	22475250	.	+	.	transcript_id "AT5G55480.1"; gene_id "AT5G55480";
Chr5	Araport11	CDS	22475135	22475250	.	+	2	transcript_id "AT5G55480.1"; gene_id "AT5G55480";
Chr5	Araport11	exon	22475337	22475835	.	+	.	transcript_id "AT5G55480.1"; gene_id "AT5G55480";
Chr5	Araport11	CDS	22475337	22475835	.	+	0	transcript_id "AT5G55480.1"; gene_id "AT5G55480";
Chr5	Araport11	exon	22475940	22475978	.	+	.	transcript_id "AT5G55480.1"; gene_id "AT5G55480";
Chr5	Araport11	CDS	22475940	22475978	.	+	2	transcript_id "AT5G55480.1"; gene_id "AT5G55480";
Chr5	Araport11	exon	22476085	22476369	.	+	.	transcript_id "AT5G55480.1"; gene_id "AT5G55480";
Chr5	Araport11	CDS	22476085	22476369	.	+	2	transcript_id "AT5G55480.1"; gene_id "AT5G55480";
Chr5	Araport11	exon	22476695	22476840	.	+	.	transcript_id "AT5G55480.1"; gene_id "AT5G55480";
Chr5	Araport11	CDS	22476695	22476840	.	+	2	transcript_id "AT5G55480.1"; gene_id "AT5G55480";
Chr5	Araport11	exon	22476944	22477430	.	+	.	transcript_id "AT5G55480.1"; gene_id "AT5G55480";
Chr5	Araport11	CDS	22476944	22477430	.	+	0	transcript_id "AT5G55480.1"; gene_id "AT5G55480";
Chr5	Araport11	CDS	22477524	22477819	.	+	2	transcript_id "AT5G55480.1"; gene_id "AT5G55480";
Chr5	Araport11	exon	22477524	22478216	.	+	.	transcript_id "AT5G55480.1"; gene_id "AT5G55480";
Chr5	Araport11	three_prime_UTR	22477820	22478216	.	+	.	transcript_id "AT5G55480.1"; gene_id "AT5G55480";
Chr5	Araport11	gene	22478233	22478626	.	+	.	transcript_id ""; gene_id "";
Chr5	Araport11	transcript_region	22478233	22478626	.	+	.	transcript_id "AT5G08295"; gene_id "AT5G08295.1";
Chr5	Araport11	exon	22478233	22478626	.	+	.	transcript_id "AT5G08295.1"; gene_id "AT5G08295";
Chr5	Araport11	gene	22478712	22481937	.	-	.	transcript_id "AT5G55490"; gene_id "AT5G55490";
Chr5	Araport11	mRNA	22478712	22481148	.	-	.	transcript_id "AT5G55490"; gene_id "AT5G55490.9";
Chr5	Araport11	mRNA	22478712	22481148	.	-	.	transcript_id "AT5G55490"; gene_id "AT5G55490.6";
Chr5	Araport11	mRNA	22478712	22481148	.	-	.	transcript_id "AT5G55490"; gene_id "AT5G55490.2";
Chr5	Araport11	three_prime_UTR	22478712	22479666	.	-	.	transcript_id "AT5G55490.2"; gene_id "AT5G55490";
Chr5	Araport11	exon	22478712	22479814	.	-	.	transcript_id "AT5G55490.2"; gene_id "AT5G55490";
Chr5	Araport11	mRNA	22478712	22481915	.	-	.	transcript_id "AT5G55490"; gene_id "AT5G55490.1";
Chr5	Araport11	three_prime_UTR	22478712	22478821	.	-	.	transcript_id "AT5G55490.9,AT5G55490.1"; gene_id "AT5G55490";
Chr5	Araport11	mRNA	22478712	22481937	.	-	.	transcript_id "AT5G55490"; gene_id "AT5G55490.7";
Chr5	Araport11	three_prime_UTR	22478712	22479152	.	-	.	transcript_id "AT5G55490.7"; gene_id "AT5G55490";
Chr5	Araport11	mRNA	22478712	22481937	.	-	.	transcript_id "AT5G55490"; gene_id "AT5G55490.5";
Chr5	Araport11	mRNA	22478712	22481937	.	-	.	transcript_id "AT5G55490"; gene_id "AT5G55490.4";
Chr5	Araport11	three_prime_UTR	22478712	22479319	.	-	.	transcript_id "AT5G55490.4"; gene_id "AT5G55490";
Chr5	Araport11	exon	22478712	22479319	.	-	.	transcript_id "AT5G55490.7,AT5G55490.4"; gene_id "AT5G55490";
Chr5	Araport11	mRNA	22478712	22481937	.	-	.	transcript_id "AT5G55490"; gene_id "AT5G55490.8";
Chr5	Araport11	exon	22478712	22479077	.	-	.	transcript_id "AT5G55490.9,AT5G55490.1,AT5G55490.5,AT5G55490.8"; gene_id "AT5G55490";
Chr5	Araport11	three_prime_UTR	22478712	22479077	.	-	.	transcript_id "AT5G55490.5,AT5G55490.8"; gene_id "AT5G55490";
Chr5	Araport11	mRNA	22478712	22481937	.	-	.	transcript_id "AT5G55490"; gene_id "AT5G55490.3";
Chr5	Araport11	three_prime_UTR	22478712	22479405	.	-	.	transcript_id "AT5G55490.6,AT5G55490.3"; gene_id "AT5G55490";
Chr5	Araport11	exon	22478712	22479600	.	-	.	transcript_id "AT5G55490.6,AT5G55490.3"; gene_id "AT5G55490";
Chr5	Araport11	CDS	22478822	22479077	.	-	1	transcript_id "AT5G55490.9"; gene_id "AT5G55490";
Chr5	Araport11	CDS	22478822	22479077	.	-	1	transcript_id "AT5G55490.1"; gene_id "AT5G55490";
Chr5	Araport11	protein	22478822	22481071	.	-	.	transcript_id "AT5G55490.9"; gene_id "AT5G55490";
Chr5	Araport11	protein	22478822	22481071	.	-	.	transcript_id "AT5G55490.1"; gene_id "AT5G55490";
Chr5	Araport11	CDS	22479153	22479319	.	-	2	transcript_id "AT5G55490.7"; gene_id "AT5G55490";
Chr5	Araport11	protein	22479153	22481071	.	-	.	transcript_id "AT5G55490.7"; gene_id "AT5G55490";
Chr5	Araport11	CDS	22479175	22479319	.	-	2	transcript_id "AT5G55490.9"; gene_id "AT5G55490";
Chr5	Araport11	CDS	22479175	22479319	.	-	2	transcript_id "AT5G55490.1"; gene_id "AT5G55490";
Chr5	Araport11	exon	22479175	22479319	.	-	.	transcript_id "AT5G55490.9,AT5G55490.1"; gene_id "AT5G55490";
Chr5	Araport11	three_prime_UTR	22479175	22479666	.	-	.	transcript_id "AT5G55490.5"; gene_id "AT5G55490";
Chr5	Araport11	exon	22479175	22479814	.	-	.	transcript_id "AT5G55490.5"; gene_id "AT5G55490";
Chr5	Araport11	three_prime_UTR	22479175	22479405	.	-	.	transcript_id "AT5G55490.8"; gene_id "AT5G55490";
Chr5	Araport11	exon	22479175	22479600	.	-	.	transcript_id "AT5G55490.8"; gene_id "AT5G55490";
Chr5	Araport11	CDS	22479406	22479600	.	-	0	transcript_id "AT5G55490.6"; gene_id "AT5G55490";
Chr5	Araport11	CDS	22479406	22479600	.	-	0	transcript_id "AT5G55490.8"; gene_id "AT5G55490";
Chr5	Araport11	CDS	22479406	22479600	.	-	0	transcript_id "AT5G55490.3"; gene_id "AT5G55490";
Chr5	Araport11	protein	22479406	22481071	.	-	.	transcript_id "AT5G55490.6"; gene_id "AT5G55490";
Chr5	Araport11	protein	22479406	22481071	.	-	.	transcript_id "AT5G55490.8"; gene_id "AT5G55490";
Chr5	Araport11	protein	22479406	22481071	.	-	.	transcript_id "AT5G55490.3"; gene_id "AT5G55490";
Chr5	Araport11	CDS	22479414	22479600	.	-	0	transcript_id "AT5G55490.9"; gene_id "AT5G55490";
Chr5	Araport11	CDS	22479414	22479600	.	-	0	transcript_id "AT5G55490.1"; gene_id "AT5G55490";
Chr5	Araport11	CDS	22479414	22479600	.	-	0	transcript_id "AT5G55490.7"; gene_id "AT5G55490";
Chr5	Araport11	exon	22479414	22479600	.	-	.	transcript_id "AT5G55490.9,AT5G55490.1,AT5G55490.7"; gene_id "AT5G55490";
Chr5	Araport11	three_prime_UTR	22479414	22479666	.	-	.	transcript_id "AT5G55490.4"; gene_id "AT5G55490";
Chr5	Araport11	exon	22479414	22479814	.	-	.	transcript_id "AT5G55490.4"; gene_id "AT5G55490";
Chr5	Araport11	CDS	22479667	22479814	.	-	1	transcript_id "AT5G55490.2"; gene_id "AT5G55490";
Chr5	Araport11	CDS	22479667	22479814	.	-	1	transcript_id "AT5G55490.5"; gene_id "AT5G55490";
Chr5	Araport11	CDS	22479667	22479814	.	-	1	transcript_id "AT5G55490.4"; gene_id "AT5G55490";
Chr5	Araport11	protein	22479667	22481071	.	-	.	transcript_id "AT5G55490.2"; gene_id "AT5G55490";
Chr5	Araport11	protein	22479667	22481071	.	-	.	transcript_id "AT5G55490.5"; gene_id "AT5G55490";
Chr5	Araport11	protein	22479667	22481071	.	-	.	transcript_id "AT5G55490.4"; gene_id "AT5G55490";
Chr5	Araport11	CDS	22479688	22479814	.	-	1	transcript_id "AT5G55490.9"; gene_id "AT5G55490";
Chr5	Araport11	CDS	22479688	22479814	.	-	1	transcript_id "AT5G55490.6"; gene_id "AT5G55490";
Chr5	Araport11	CDS	22479688	22479814	.	-	1	transcript_id "AT5G55490.1"; gene_id "AT5G55490";
Chr5	Araport11	CDS	22479688	22479814	.	-	1	transcript_id "AT5G55490.7"; gene_id "AT5G55490";
Chr5	Araport11	CDS	22479688	22479814	.	-	1	transcript_id "AT5G55490.8"; gene_id "AT5G55490";
Chr5	Araport11	CDS	22479688	22479814	.	-	1	transcript_id "AT5G55490.3"; gene_id "AT5G55490";
Chr5	Araport11	exon	22479688	22479814	.	-	.	transcript_id "AT5G55490.9,AT5G55490.6,AT5G55490.1,AT5G55490.7,AT5G55490.8,AT5G55490.3"; gene_id "AT5G55490";
Chr5	Araport11	CDS	22479911	22480498	.	-	1	transcript_id "AT5G55490.9"; gene_id "AT5G55490";
Chr5	Araport11	CDS	22479911	22480498	.	-	1	transcript_id "AT5G55490.6"; gene_id "AT5G55490";
Chr5	Araport11	CDS	22479911	22480498	.	-	1	transcript_id "AT5G55490.2"; gene_id "AT5G55490";
Chr5	Araport11	CDS	22479911	22480498	.	-	1	transcript_id "AT5G55490.1"; gene_id "AT5G55490";
Chr5	Araport11	CDS	22479911	22480498	.	-	1	transcript_id "AT5G55490.7"; gene_id "AT5G55490";
Chr5	Araport11	CDS	22479911	22480498	.	-	1	transcript_id "AT5G55490.5"; gene_id "AT5G55490";
Chr5	Araport11	CDS	22479911	22480498	.	-	1	transcript_id "AT5G55490.4"; gene_id "AT5G55490";
Chr5	Araport11	CDS	22479911	22480498	.	-	1	transcript_id "AT5G55490.8"; gene_id "AT5G55490";
Chr5	Araport11	CDS	22479911	22480498	.	-	1	transcript_id "AT5G55490.3"; gene_id "AT5G55490";
Chr5	Araport11	exon	22479911	22480498	.	-	.	transcript_id "AT5G55490.9,AT5G55490.6,AT5G55490.2,AT5G55490.1,AT5G55490.7,AT5G55490.5,AT5G55490.4,AT5G55490.8,AT5G55490.3"; gene_id "AT5G55490";
Chr5	Araport11	CDS	22480593	22481071	.	-	0	transcript_id "AT5G55490.9"; gene_id "AT5G55490";
Chr5	Araport11	CDS	22480593	22481071	.	-	0	transcript_id "AT5G55490.6"; gene_id "AT5G55490";
Chr5	Araport11	CDS	22480593	22481071	.	-	0	transcript_id "AT5G55490.2"; gene_id "AT5G55490";
Chr5	Araport11	exon	22480593	22481148	.	-	.	transcript_id "AT5G55490.9,AT5G55490.6,AT5G55490.2"; gene_id "AT5G55490";
Chr5	Araport11	CDS	22480593	22481071	.	-	0	transcript_id "AT5G55490.1"; gene_id "AT5G55490";
Chr5	Araport11	CDS	22480593	22481071	.	-	0	transcript_id "AT5G55490.7"; gene_id "AT5G55490";
Chr5	Araport11	CDS	22480593	22481071	.	-	0	transcript_id "AT5G55490.5"; gene_id "AT5G55490";
Chr5	Araport11	CDS	22480593	22481071	.	-	0	transcript_id "AT5G55490.4"; gene_id "AT5G55490";
Chr5	Araport11	CDS	22480593	22481071	.	-	0	transcript_id "AT5G55490.8"; gene_id "AT5G55490";
Chr5	Araport11	CDS	22480593	22481071	.	-	0	transcript_id "AT5G55490.3"; gene_id "AT5G55490";
Chr5	Araport11	exon	22480593	22481122	.	-	.	transcript_id "AT5G55490.1,AT5G55490.7,AT5G55490.5,AT5G55490.4,AT5G55490.8,AT5G55490.3"; gene_id "AT5G55490";
Chr5	Araport11	five_prime_UTR	22481072	22481148	.	-	.	transcript_id "AT5G55490.9,AT5G55490.6,AT5G55490.2"; gene_id "AT5G55490";
Chr5	Araport11	five_prime_UTR	22481072	22481122	.	-	.	transcript_id "AT5G55490.1,AT5G55490.7,AT5G55490.5,AT5G55490.4,AT5G55490.8,AT5G55490.3"; gene_id "AT5G55490";
Chr5	Araport11	exon	22481886	22481915	.	-	.	transcript_id "AT5G55490.1"; gene_id "AT5G55490";
Chr5	Araport11	five_prime_UTR	22481886	22481915	.	-	.	transcript_id "AT5G55490.1"; gene_id "AT5G55490";
Chr5	Araport11	exon	22481886	22481937	.	-	.	transcript_id "AT5G55490.7,AT5G55490.5,AT5G55490.4,AT5G55490.8,AT5G55490.3"; gene_id "AT5G55490";
Chr5	Araport11	five_prime_UTR	22481886	22481937	.	-	.	transcript_id "AT5G55490.7,AT5G55490.5,AT5G55490.4,AT5G55490.8,AT5G55490.3"; gene_id "AT5G55490";
Chr5	Araport11	gene	22482125	22484631	.	+	.	transcript_id "AT5G55500"; gene_id "AT5G55500";
Chr5	Araport11	mRNA	22482125	22484631	.	+	.	transcript_id "AT5G55500"; gene_id "AT5G55500.1";
Chr5	Araport11	five_prime_UTR	22482125	22482385	.	+	.	transcript_id "AT5G55500.1"; gene_id "AT5G55500";
Chr5	Araport11	exon	22482125	22483081	.	+	.	transcript_id "AT5G55500.1"; gene_id "AT5G55500";
Chr5	Araport11	CDS	22482386	22483081	.	+	0	transcript_id "AT5G55500.1"; gene_id "AT5G55500";
Chr5	Araport11	protein	22482386	22484417	.	+	.	transcript_id "AT5G55500.1"; gene_id "AT5G55500";
Chr5	Araport11	exon	22483318	22483467	.	+	.	transcript_id "AT5G55500.1"; gene_id "AT5G55500";
Chr5	Araport11	CDS	22483318	22483467	.	+	0	transcript_id "AT5G55500.1"; gene_id "AT5G55500";
Chr5	Araport11	CDS	22483659	22484417	.	+	0	transcript_id "AT5G55500.1"; gene_id "AT5G55500";
Chr5	Araport11	exon	22483659	22484631	.	+	.	transcript_id "AT5G55500.1"; gene_id "AT5G55500";
Chr5	Araport11	three_prime_UTR	22484418	22484631	.	+	.	transcript_id "AT5G55500.1"; gene_id "AT5G55500";
Chr5	Araport11	gene	22484770	22484842	73	-	.	transcript_id "AT5G55505"; gene_id "AT5G55505";
Chr5	Araport11	tRNA	22484770	22484842	73	-	.	transcript_id "AT5G55505"; gene_id "AT5G55505.1";
Chr5	Araport11	exon	22484770	22484842	73	-	.	transcript_id "AT5G55505.1"; gene_id "AT5G55505";
Chr5	Araport11	gene	22485099	22485712	.	-	.	transcript_id "AT5G55507"; gene_id "AT5G55507";
Chr5	Araport11	mRNA	22485099	22485712	.	-	.	transcript_id "AT5G55507"; gene_id "AT5G55507.1";
Chr5	Araport11	three_prime_UTR	22485099	22485285	.	-	.	transcript_id "AT5G55507.1"; gene_id "AT5G55507";
Chr5	Araport11	exon	22485099	22485712	.	-	.	transcript_id "AT5G55507.1"; gene_id "AT5G55507";
Chr5	Araport11	CDS	22485286	22485561	.	-	0	transcript_id "AT5G55507.1"; gene_id "AT5G55507";
Chr5	Araport11	protein	22485286	22485561	.	-	.	transcript_id "AT5G55507.1"; gene_id "AT5G55507";
Chr5	Araport11	five_prime_UTR	22485562	22485712	.	-	.	transcript_id "AT5G55507.1"; gene_id "AT5G55507";
Chr5	Araport11	gene	22485872	22486015	.	+	.	transcript_id "AT5G55508"; gene_id "AT5G55508";
Chr5	Araport11	mRNA	22485872	22486015	.	+	.	transcript_id "AT5G55508"; gene_id "AT5G55508.1";
Chr5	Araport11	exon	22485872	22486015	.	+	.	transcript_id "AT5G55508.1"; gene_id "AT5G55508";
Chr5	Araport11	CDS	22485872	22486015	.	+	0	transcript_id "AT5G55508.1"; gene_id "AT5G55508";
Chr5	Araport11	protein	22485872	22486015	.	+	.	transcript_id "AT5G55508.1"; gene_id "AT5G55508";
Chr5	Araport11	gene	22486297	22488015	.	-	.	transcript_id "AT5G55510"; gene_id "AT5G55510";
Chr5	Araport11	mRNA	22486297	22488015	.	-	.	transcript_id "AT5G55510"; gene_id "AT5G55510.1";
Chr5	Araport11	three_prime_UTR	22486297	22486524	.	-	.	transcript_id "AT5G55510.1"; gene_id "AT5G55510";
Chr5	Araport11	exon	22486297	22486775	.	-	.	transcript_id "AT5G55510.1"; gene_id "AT5G55510";
Chr5	Araport11	CDS	22486525	22486775	.	-	2	transcript_id "AT5G55510.1"; gene_id "AT5G55510";
Chr5	Araport11	protein	22486525	22487916	.	-	.	transcript_id "AT5G55510.1"; gene_id "AT5G55510";
Chr5	Araport11	exon	22486930	22486983	.	-	.	transcript_id "AT5G55510.1"; gene_id "AT5G55510";
Chr5	Araport11	CDS	22486930	22486983	.	-	2	transcript_id "AT5G55510.1"; gene_id "AT5G55510";
Chr5	Araport11	exon	22487077	22487149	.	-	.	transcript_id "AT5G55510.1"; gene_id "AT5G55510";
Chr5	Araport11	CDS	22487077	22487149	.	-	0	transcript_id "AT5G55510.1"; gene_id "AT5G55510";
Chr5	Araport11	exon	22487268	22487332	.	-	.	transcript_id "AT5G55510.1"; gene_id "AT5G55510";
Chr5	Araport11	CDS	22487268	22487332	.	-	2	transcript_id "AT5G55510.1"; gene_id "AT5G55510";
Chr5	Araport11	CDS	22487715	22487916	.	-	0	transcript_id "AT5G55510.1"; gene_id "AT5G55510";
Chr5	Araport11	exon	22487715	22488015	.	-	.	transcript_id "AT5G55510.1"; gene_id "AT5G55510";
Chr5	Araport11	five_prime_UTR	22487917	22488015	.	-	.	transcript_id "AT5G55510.1"; gene_id "AT5G55510";
Chr5	Araport11	gene	22488054	22491300	.	-	.	transcript_id "AT5G55520"; gene_id "AT5G55520";
Chr5	Araport11	mRNA	22488054	22491300	.	-	.	transcript_id "AT5G55520"; gene_id "AT5G55520.2";
Chr5	Araport11	three_prime_UTR	22488054	22488204	.	-	.	transcript_id "AT5G55520.2"; gene_id "AT5G55520";
Chr5	Araport11	exon	22488054	22488498	.	-	.	transcript_id "AT5G55520.2"; gene_id "AT5G55520";
Chr5	Araport11	mRNA	22488074	22491266	.	-	.	transcript_id "AT5G55520"; gene_id "AT5G55520.1";
Chr5	Araport11	three_prime_UTR	22488074	22488204	.	-	.	transcript_id "AT5G55520.1"; gene_id "AT5G55520";
Chr5	Araport11	exon	22488074	22488498	.	-	.	transcript_id "AT5G55520.1"; gene_id "AT5G55520";
Chr5	Araport11	CDS	22488205	22488498	.	-	0	transcript_id "AT5G55520.2"; gene_id "AT5G55520";
Chr5	Araport11	CDS	22488205	22488498	.	-	0	transcript_id "AT5G55520.1"; gene_id "AT5G55520";
Chr5	Araport11	protein	22488205	22491187	.	-	.	transcript_id "AT5G55520.2"; gene_id "AT5G55520";
Chr5	Araport11	protein	22488205	22491187	.	-	.	transcript_id "AT5G55520.1"; gene_id "AT5G55520";
Chr5	Araport11	CDS	22488594	22489364	.	-	0	transcript_id "AT5G55520.2"; gene_id "AT5G55520";
Chr5	Araport11	CDS	22488594	22489364	.	-	0	transcript_id "AT5G55520.1"; gene_id "AT5G55520";
Chr5	Araport11	exon	22488594	22489364	.	-	.	transcript_id "AT5G55520.2,AT5G55520.1"; gene_id "AT5G55520";
Chr5	Araport11	exon	22489452	22489505	.	-	.	transcript_id "AT5G55520.1"; gene_id "AT5G55520";
Chr5	Araport11	CDS	22489452	22489505	.	-	0	transcript_id "AT5G55520.1"; gene_id "AT5G55520";
Chr5	Araport11	exon	22489464	22489505	.	-	.	transcript_id "AT5G55520.2"; gene_id "AT5G55520";
Chr5	Araport11	CDS	22489464	22489505	.	-	0	transcript_id "AT5G55520.2"; gene_id "AT5G55520";
Chr5	Araport11	CDS	22489586	22489684	.	-	0	transcript_id "AT5G55520.2"; gene_id "AT5G55520";
Chr5	Araport11	CDS	22489586	22489684	.	-	0	transcript_id "AT5G55520.1"; gene_id "AT5G55520";
Chr5	Araport11	exon	22489586	22489684	.	-	.	transcript_id "AT5G55520.2,AT5G55520.1"; gene_id "AT5G55520";
Chr5	Araport11	CDS	22489782	22490585	.	-	0	transcript_id "AT5G55520.2"; gene_id "AT5G55520";
Chr5	Araport11	CDS	22489782	22490585	.	-	0	transcript_id "AT5G55520.1"; gene_id "AT5G55520";
Chr5	Araport11	exon	22489782	22490585	.	-	.	transcript_id "AT5G55520.2,AT5G55520.1"; gene_id "AT5G55520";
Chr5	Araport11	CDS	22490656	22490754	.	-	0	transcript_id "AT5G55520.2"; gene_id "AT5G55520";
Chr5	Araport11	CDS	22490656	22490754	.	-	0	transcript_id "AT5G55520.1"; gene_id "AT5G55520";
Chr5	Araport11	exon	22490656	22490754	.	-	.	transcript_id "AT5G55520.2,AT5G55520.1"; gene_id "AT5G55520";
Chr5	Araport11	CDS	22490891	22491187	.	-	0	transcript_id "AT5G55520.2"; gene_id "AT5G55520";
Chr5	Araport11	exon	22490891	22491300	.	-	.	transcript_id "AT5G55520.2"; gene_id "AT5G55520";
Chr5	Araport11	CDS	22490891	22491187	.	-	0	transcript_id "AT5G55520.1"; gene_id "AT5G55520";
Chr5	Araport11	exon	22490891	22491266	.	-	.	transcript_id "AT5G55520.1"; gene_id "AT5G55520";
Chr5	Araport11	five_prime_UTR	22491188	22491300	.	-	.	transcript_id "AT5G55520.2"; gene_id "AT5G55520";
Chr5	Araport11	five_prime_UTR	22491188	22491266	.	-	.	transcript_id "AT5G55520.1"; gene_id "AT5G55520";
Chr5	Araport11	transposable_element	22491501	22492416	.	+	.	transcript_id "AT5TE80970"; gene_id "AT5TE80970";
Chr5	Araport11	transposon_fragment	22491501	22491986	.	+	.	transcript_id "AT5TE80970"; gene_id "AT5TE80970";
Chr5	Araport11	transposon_fragment	22491987	22492416	.	+	.	transcript_id "AT5TE80970"; gene_id "AT5TE80970";
Chr5	Araport11	transposable_element	22492417	22492824	.	-	.	transcript_id "AT5TE80975"; gene_id "AT5TE80975";
Chr5	Araport11	transposon_fragment	22492417	22492824	.	-	.	transcript_id "AT5TE80975"; gene_id "AT5TE80975";
Chr5	Araport11	gene	22492892	22496064	.	+	.	transcript_id "AT5G55530"; gene_id "AT5G55530";
Chr5	Araport11	mRNA	22492892	22496064	.	+	.	transcript_id "AT5G55530"; gene_id "AT5G55530.2";
Chr5	Araport11	exon	22492892	22493062	.	+	.	transcript_id "AT5G55530.2"; gene_id "AT5G55530";
Chr5	Araport11	five_prime_UTR	22492892	22493062	.	+	.	transcript_id "AT5G55530.2"; gene_id "AT5G55530";
Chr5	Araport11	mRNA	22492892	22496064	.	+	.	transcript_id "AT5G55530"; gene_id "AT5G55530.1";
Chr5	Araport11	exon	22492892	22493524	.	+	.	transcript_id "AT5G55530.1"; gene_id "AT5G55530";
Chr5	Araport11	five_prime_UTR	22492892	22493524	.	+	.	transcript_id "AT5G55530.1"; gene_id "AT5G55530";
Chr5	Araport11	mRNA	22493103	22495956	.	+	.	transcript_id "AT5G55530"; gene_id "AT5G55530.3";
Chr5	Araport11	exon	22493103	22493528	.	+	.	transcript_id "AT5G55530.3"; gene_id "AT5G55530";
Chr5	Araport11	five_prime_UTR	22493103	22493528	.	+	.	transcript_id "AT5G55530.3"; gene_id "AT5G55530";
Chr5	Araport11	exon	22494418	22496064	.	+	.	transcript_id "AT5G55530.2,AT5G55530.1"; gene_id "AT5G55530";
Chr5	Araport11	five_prime_UTR	22494418	22494438	.	+	.	transcript_id "AT5G55530.2,AT5G55530.1,AT5G55530.3"; gene_id "AT5G55530";
Chr5	Araport11	exon	22494418	22495956	.	+	.	transcript_id "AT5G55530.3"; gene_id "AT5G55530";
Chr5	Araport11	CDS	22494439	22495656	.	+	0	transcript_id "AT5G55530.2"; gene_id "AT5G55530";
Chr5	Araport11	CDS	22494439	22495656	.	+	0	transcript_id "AT5G55530.1"; gene_id "AT5G55530";
Chr5	Araport11	CDS	22494439	22495656	.	+	0	transcript_id "AT5G55530.3"; gene_id "AT5G55530";
Chr5	Araport11	protein	22494439	22495656	.	+	.	transcript_id "AT5G55530.2"; gene_id "AT5G55530";
Chr5	Araport11	protein	22494439	22495656	.	+	.	transcript_id "AT5G55530.1"; gene_id "AT5G55530";
Chr5	Araport11	protein	22494439	22495656	.	+	.	transcript_id "AT5G55530.3"; gene_id "AT5G55530";
Chr5	Araport11	three_prime_UTR	22495657	22496064	.	+	.	transcript_id "AT5G55530.2,AT5G55530.1"; gene_id "AT5G55530";
Chr5	Araport11	three_prime_UTR	22495657	22495956	.	+	.	transcript_id "AT5G55530.3"; gene_id "AT5G55530";
Chr5	Araport11	gene	22496196	22500714	.	-	.	transcript_id "AT5G55540"; gene_id "AT5G55540";
Chr5	Araport11	mRNA	22496196	22500564	.	-	.	transcript_id "AT5G55540"; gene_id "AT5G55540.2";
Chr5	Araport11	mRNA	22496196	22500714	.	-	.	transcript_id "AT5G55540"; gene_id "AT5G55540.1";
Chr5	Araport11	three_prime_UTR	22496196	22496321	.	-	.	transcript_id "AT5G55540.2,AT5G55540.1"; gene_id "AT5G55540";
Chr5	Araport11	exon	22496196	22497695	.	-	.	transcript_id "AT5G55540.2,AT5G55540.1"; gene_id "AT5G55540";
Chr5	Araport11	CDS	22496322	22497695	.	-	0	transcript_id "AT5G55540.2"; gene_id "AT5G55540";
Chr5	Araport11	CDS	22496322	22497695	.	-	0	transcript_id "AT5G55540.1"; gene_id "AT5G55540";
Chr5	Araport11	protein	22496322	22500543	.	-	.	transcript_id "AT5G55540.2"; gene_id "AT5G55540";
Chr5	Araport11	protein	22496322	22500543	.	-	.	transcript_id "AT5G55540.1"; gene_id "AT5G55540";
Chr5	Araport11	exon	22497775	22498131	.	-	.	transcript_id "AT5G55540.2"; gene_id "AT5G55540";
Chr5	Araport11	CDS	22497775	22498131	.	-	0	transcript_id "AT5G55540.2"; gene_id "AT5G55540";
Chr5	Araport11	CDS	22497775	22500543	.	-	0	transcript_id "AT5G55540.1"; gene_id "AT5G55540";
Chr5	Araport11	exon	22497775	22500714	.	-	.	transcript_id "AT5G55540.1"; gene_id "AT5G55540";
Chr5	Araport11	CDS	22498213	22500543	.	-	0	transcript_id "AT5G55540.2"; gene_id "AT5G55540";
Chr5	Araport11	exon	22498213	22500564	.	-	.	transcript_id "AT5G55540.2"; gene_id "AT5G55540";
Chr5	Araport11	five_prime_UTR	22500544	22500564	.	-	.	transcript_id "AT5G55540.2"; gene_id "AT5G55540";
Chr5	Araport11	five_prime_UTR	22500544	22500714	.	-	.	transcript_id "AT5G55540.1"; gene_id "AT5G55540";
Chr5	Araport11	transposable_element	22500561	22500599	.	-	.	transcript_id "AT5TE81000"; gene_id "AT5TE81000";
Chr5	Araport11	transposon_fragment	22500561	22500599	.	-	.	transcript_id "AT5TE81000"; gene_id "AT5TE81000";
Chr5	Araport11	transposable_element	22500600	22501556	.	-	.	transcript_id "AT5TE81005"; gene_id "AT5TE81005";
Chr5	Araport11	transposon_fragment	22500600	22501556	.	-	.	transcript_id "AT5TE81005"; gene_id "AT5TE81005";
Chr5	Araport11	gene	22501535	22504144	.	-	.	transcript_id "AT5G55550"; gene_id "AT5G55550";
Chr5	Araport11	mRNA	22501535	22504144	.	-	.	transcript_id "AT5G55550"; gene_id "AT5G55550.1";
Chr5	Araport11	three_prime_UTR	22501535	22502076	.	-	.	transcript_id "AT5G55550.1"; gene_id "AT5G55550";
Chr5	Araport11	exon	22501535	22502090	.	-	.	transcript_id "AT5G55550.1"; gene_id "AT5G55550";
Chr5	Araport11	mRNA	22501536	22504076	.	-	.	transcript_id "AT5G55550"; gene_id "AT5G55550.3";
Chr5	Araport11	three_prime_UTR	22501536	22502134	.	-	.	transcript_id "AT5G55550.3"; gene_id "AT5G55550";
Chr5	Araport11	exon	22501536	22503295	.	-	.	transcript_id "AT5G55550.3"; gene_id "AT5G55550";
Chr5	Araport11	mRNA	22501536	22504076	.	-	.	transcript_id "AT5G55550"; gene_id "AT5G55550.5";
Chr5	Araport11	three_prime_UTR	22501536	22502076	.	-	.	transcript_id "AT5G55550.5"; gene_id "AT5G55550";
Chr5	Araport11	exon	22501536	22502090	.	-	.	transcript_id "AT5G55550.5"; gene_id "AT5G55550";
Chr5	Araport11	mRNA	22501543	22504052	.	-	.	transcript_id "AT5G55550"; gene_id "AT5G55550.4";
Chr5	Araport11	exon	22501543	22501918	.	-	.	transcript_id "AT5G55550.4"; gene_id "AT5G55550";
Chr5	Araport11	three_prime_UTR	22501543	22501918	.	-	.	transcript_id "AT5G55550.4"; gene_id "AT5G55550";
Chr5	Araport11	mRNA	22501586	22504094	.	-	.	transcript_id "AT5G55550"; gene_id "AT5G55550.6";
Chr5	Araport11	three_prime_UTR	22501586	22502134	.	-	.	transcript_id "AT5G55550.6"; gene_id "AT5G55550";
Chr5	Araport11	exon	22501586	22503295	.	-	.	transcript_id "AT5G55550.6"; gene_id "AT5G55550";
Chr5	Araport11	mRNA	22501597	22504064	.	-	.	transcript_id "AT5G55550"; gene_id "AT5G55550.7";
Chr5	Araport11	three_prime_UTR	22501597	22502076	.	-	.	transcript_id "AT5G55550.7"; gene_id "AT5G55550";
Chr5	Araport11	exon	22501597	22502090	.	-	.	transcript_id "AT5G55550.7"; gene_id "AT5G55550";
Chr5	Araport11	mRNA	22501597	22504064	.	-	.	transcript_id "AT5G55550"; gene_id "AT5G55550.2";
Chr5	Araport11	three_prime_UTR	22501597	22502134	.	-	.	transcript_id "AT5G55550.2"; gene_id "AT5G55550";
Chr5	Araport11	exon	22501597	22503295	.	-	.	transcript_id "AT5G55550.2"; gene_id "AT5G55550";
Chr5	Araport11	mRNA	22501916	22504100	.	-	.	transcript_id "AT5G55550"; gene_id "AT5G55550.9";
Chr5	Araport11	mRNA	22501916	22504100	.	-	.	transcript_id "AT5G55550"; gene_id "AT5G55550.8";
Chr5	Araport11	three_prime_UTR	22501916	22502076	.	-	.	transcript_id "AT5G55550.9,AT5G55550.8"; gene_id "AT5G55550";
Chr5	Araport11	exon	22501916	22502090	.	-	.	transcript_id "AT5G55550.9,AT5G55550.8"; gene_id "AT5G55550";
Chr5	Araport11	three_prime_UTR	22502046	22502076	.	-	.	transcript_id "AT5G55550.4"; gene_id "AT5G55550";
Chr5	Araport11	exon	22502046	22502090	.	-	.	transcript_id "AT5G55550.4"; gene_id "AT5G55550";
Chr5	Araport11	mRNA	22502064	22504064	.	-	.	transcript_id "AT5G55550"; gene_id "AT5G55550.11";
Chr5	Araport11	exon	22502064	22503295	.	-	.	transcript_id "AT5G55550.11"; gene_id "AT5G55550";
Chr5	Araport11	mRNA	22502064	22504064	.	-	.	transcript_id "AT5G55550"; gene_id "AT5G55550.10";
Chr5	Araport11	three_prime_UTR	22502064	22502134	.	-	.	transcript_id "AT5G55550.11,AT5G55550.10"; gene_id "AT5G55550";
Chr5	Araport11	exon	22502064	22503669	.	-	.	transcript_id "AT5G55550.10"; gene_id "AT5G55550";
Chr5	Araport11	CDS	22502077	22502090	.	-	2	transcript_id "AT5G55550.1"; gene_id "AT5G55550";
Chr5	Araport11	CDS	22502077	22502090	.	-	2	transcript_id "AT5G55550.5"; gene_id "AT5G55550";
Chr5	Araport11	CDS	22502077	22502090	.	-	2	transcript_id "AT5G55550.4"; gene_id "AT5G55550";
Chr5	Araport11	CDS	22502077	22502090	.	-	2	transcript_id "AT5G55550.7"; gene_id "AT5G55550";
Chr5	Araport11	CDS	22502077	22502090	.	-	2	transcript_id "AT5G55550.9"; gene_id "AT5G55550";
Chr5	Araport11	CDS	22502077	22502090	.	-	2	transcript_id "AT5G55550.8"; gene_id "AT5G55550";
Chr5	Araport11	protein	22502077	22503658	.	-	.	transcript_id "AT5G55550.1"; gene_id "AT5G55550";
Chr5	Araport11	protein	22502077	22503658	.	-	.	transcript_id "AT5G55550.5"; gene_id "AT5G55550";
Chr5	Araport11	protein	22502077	22503658	.	-	.	transcript_id "AT5G55550.4"; gene_id "AT5G55550";
Chr5	Araport11	protein	22502077	22503658	.	-	.	transcript_id "AT5G55550.7"; gene_id "AT5G55550";
Chr5	Araport11	protein	22502077	22503658	.	-	.	transcript_id "AT5G55550.9"; gene_id "AT5G55550";
Chr5	Araport11	protein	22502077	22503658	.	-	.	transcript_id "AT5G55550.8"; gene_id "AT5G55550";
Chr5	Araport11	CDS	22502135	22503295	.	-	0	transcript_id "AT5G55550.3"; gene_id "AT5G55550";
Chr5	Araport11	CDS	22502135	22503295	.	-	0	transcript_id "AT5G55550.6"; gene_id "AT5G55550";
Chr5	Araport11	CDS	22502135	22503295	.	-	0	transcript_id "AT5G55550.2"; gene_id "AT5G55550";
Chr5	Araport11	CDS	22502135	22503295	.	-	0	transcript_id "AT5G55550.11"; gene_id "AT5G55550";
Chr5	Araport11	CDS	22502135	22503658	.	-	0	transcript_id "AT5G55550.10"; gene_id "AT5G55550";
Chr5	Araport11	protein	22502135	22503658	.	-	.	transcript_id "AT5G55550.3"; gene_id "AT5G55550";
Chr5	Araport11	protein	22502135	22503658	.	-	.	transcript_id "AT5G55550.6"; gene_id "AT5G55550";
Chr5	Araport11	protein	22502135	22503658	.	-	.	transcript_id "AT5G55550.2"; gene_id "AT5G55550";
Chr5	Araport11	protein	22502135	22503658	.	-	.	transcript_id "AT5G55550.11"; gene_id "AT5G55550";
Chr5	Araport11	protein	22502135	22503658	.	-	.	transcript_id "AT5G55550.10"; gene_id "AT5G55550";
Chr5	Araport11	CDS	22502185	22503295	.	-	0	transcript_id "AT5G55550.1"; gene_id "AT5G55550";
Chr5	Araport11	CDS	22502185	22503295	.	-	0	transcript_id "AT5G55550.5"; gene_id "AT5G55550";
Chr5	Araport11	CDS	22502185	22503295	.	-	0	transcript_id "AT5G55550.4"; gene_id "AT5G55550";
Chr5	Araport11	CDS	22502185	22503295	.	-	0	transcript_id "AT5G55550.7"; gene_id "AT5G55550";
Chr5	Araport11	CDS	22502185	22503295	.	-	0	transcript_id "AT5G55550.9"; gene_id "AT5G55550";
Chr5	Araport11	exon	22502185	22503295	.	-	.	transcript_id "AT5G55550.1,AT5G55550.5,AT5G55550.4,AT5G55550.7,AT5G55550.9"; gene_id "AT5G55550";
Chr5	Araport11	CDS	22502185	22503658	.	-	0	transcript_id "AT5G55550.8"; gene_id "AT5G55550";
Chr5	Araport11	exon	22502185	22503669	.	-	.	transcript_id "AT5G55550.8"; gene_id "AT5G55550";
Chr5	Araport11	CDS	22503437	22503658	.	-	0	transcript_id "AT5G55550.1"; gene_id "AT5G55550";
Chr5	Araport11	CDS	22503437	22503658	.	-	0	transcript_id "AT5G55550.3"; gene_id "AT5G55550";
Chr5	Araport11	CDS	22503437	22503658	.	-	0	transcript_id "AT5G55550.5"; gene_id "AT5G55550";
Chr5	Araport11	CDS	22503437	22503658	.	-	0	transcript_id "AT5G55550.4"; gene_id "AT5G55550";
Chr5	Araport11	CDS	22503437	22503658	.	-	0	transcript_id "AT5G55550.6"; gene_id "AT5G55550";
Chr5	Araport11	exon	22503437	22503846	.	-	.	transcript_id "AT5G55550.5,AT5G55550.6"; gene_id "AT5G55550";
Chr5	Araport11	CDS	22503437	22503658	.	-	0	transcript_id "AT5G55550.7"; gene_id "AT5G55550";
Chr5	Araport11	CDS	22503437	22503658	.	-	0	transcript_id "AT5G55550.2"; gene_id "AT5G55550";
Chr5	Araport11	exon	22503437	22504064	.	-	.	transcript_id "AT5G55550.7,AT5G55550.2"; gene_id "AT5G55550";
Chr5	Araport11	CDS	22503437	22503658	.	-	0	transcript_id "AT5G55550.9"; gene_id "AT5G55550";
Chr5	Araport11	CDS	22503437	22503658	.	-	0	transcript_id "AT5G55550.11"; gene_id "AT5G55550";
Chr5	Araport11	exon	22503437	22503669	.	-	.	transcript_id "AT5G55550.1,AT5G55550.3,AT5G55550.4,AT5G55550.9,AT5G55550.11"; gene_id "AT5G55550";
Chr5	Araport11	five_prime_UTR	22503659	22503846	.	-	.	transcript_id "AT5G55550.5,AT5G55550.6"; gene_id "AT5G55550";
Chr5	Araport11	five_prime_UTR	22503659	22504064	.	-	.	transcript_id "AT5G55550.7,AT5G55550.2"; gene_id "AT5G55550";
Chr5	Araport11	five_prime_UTR	22503659	22503669	.	-	.	transcript_id "AT5G55550.1,AT5G55550.3,AT5G55550.4,AT5G55550.9,AT5G55550.8,AT5G55550.11,AT5G55550.10"; gene_id "AT5G55550";
Chr5	Araport11	exon	22503757	22504100	.	-	.	transcript_id "AT5G55550.9"; gene_id "AT5G55550";
Chr5	Araport11	five_prime_UTR	22503757	22504100	.	-	.	transcript_id "AT5G55550.9"; gene_id "AT5G55550";
Chr5	Araport11	exon	22503757	22504064	.	-	.	transcript_id "AT5G55550.11"; gene_id "AT5G55550";
Chr5	Araport11	five_prime_UTR	22503757	22504064	.	-	.	transcript_id "AT5G55550.11"; gene_id "AT5G55550";
Chr5	Araport11	exon	22503757	22503846	.	-	.	transcript_id "AT5G55550.1,AT5G55550.3,AT5G55550.4,AT5G55550.8,AT5G55550.10"; gene_id "AT5G55550";
Chr5	Araport11	five_prime_UTR	22503757	22503846	.	-	.	transcript_id "AT5G55550.1,AT5G55550.3,AT5G55550.4,AT5G55550.8,AT5G55550.10"; gene_id "AT5G55550";
Chr5	Araport11	exon	22503927	22504144	.	-	.	transcript_id "AT5G55550.1"; gene_id "AT5G55550";
Chr5	Araport11	five_prime_UTR	22503927	22504144	.	-	.	transcript_id "AT5G55550.1"; gene_id "AT5G55550";
Chr5	Araport11	exon	22503927	22504076	.	-	.	transcript_id "AT5G55550.3,AT5G55550.5"; gene_id "AT5G55550";
Chr5	Araport11	five_prime_UTR	22503927	22504076	.	-	.	transcript_id "AT5G55550.3,AT5G55550.5"; gene_id "AT5G55550";
Chr5	Araport11	exon	22503927	22504052	.	-	.	transcript_id "AT5G55550.4"; gene_id "AT5G55550";
Chr5	Araport11	five_prime_UTR	22503927	22504052	.	-	.	transcript_id "AT5G55550.4"; gene_id "AT5G55550";
Chr5	Araport11	exon	22503927	22504094	.	-	.	transcript_id "AT5G55550.6"; gene_id "AT5G55550";
Chr5	Araport11	five_prime_UTR	22503927	22504094	.	-	.	transcript_id "AT5G55550.6"; gene_id "AT5G55550";
Chr5	Araport11	exon	22503927	22504100	.	-	.	transcript_id "AT5G55550.8"; gene_id "AT5G55550";
Chr5	Araport11	five_prime_UTR	22503927	22504100	.	-	.	transcript_id "AT5G55550.8"; gene_id "AT5G55550";
Chr5	Araport11	exon	22503927	22504064	.	-	.	transcript_id "AT5G55550.10"; gene_id "AT5G55550";
Chr5	Araport11	five_prime_UTR	22503927	22504064	.	-	.	transcript_id "AT5G55550.10"; gene_id "AT5G55550";
Chr5	Araport11	transposable_element	22505721	22505836	.	+	.	transcript_id "AT5TE81015"; gene_id "AT5TE81015";
Chr5	Araport11	transposon_fragment	22505721	22505836	.	+	.	transcript_id "AT5TE81015"; gene_id "AT5TE81015";
Chr5	Araport11	gene	22506216	22507879	.	-	.	transcript_id "AT5G55560"; gene_id "AT5G55560";
Chr5	Araport11	mRNA	22506216	22507879	.	-	.	transcript_id "AT5G55560"; gene_id "AT5G55560.1";
Chr5	Araport11	three_prime_UTR	22506216	22506476	.	-	.	transcript_id "AT5G55560.1"; gene_id "AT5G55560";
Chr5	Araport11	exon	22506216	22506902	.	-	.	transcript_id "AT5G55560.1"; gene_id "AT5G55560";
Chr5	Araport11	CDS	22506477	22506902	.	-	0	transcript_id "AT5G55560.1"; gene_id "AT5G55560";
Chr5	Araport11	protein	22506477	22507757	.	-	.	transcript_id "AT5G55560.1"; gene_id "AT5G55560";
Chr5	Araport11	exon	22506986	22507501	.	-	.	transcript_id "AT5G55560.1"; gene_id "AT5G55560";
Chr5	Araport11	CDS	22506986	22507501	.	-	0	transcript_id "AT5G55560.1"; gene_id "AT5G55560";
Chr5	Araport11	CDS	22507755	22507757	.	-	0	transcript_id "AT5G55560.1"; gene_id "AT5G55560";
Chr5	Araport11	exon	22507755	22507879	.	-	.	transcript_id "AT5G55560.1"; gene_id "AT5G55560";
Chr5	Araport11	five_prime_UTR	22507758	22507879	.	-	.	transcript_id "AT5G55560.1"; gene_id "AT5G55560";
Chr5	Araport11	gene	22510017	22513588	.	-	.	transcript_id "AT5G55565"; gene_id "AT5G55565";
Chr5	Araport11	mRNA	22510017	22513588	.	-	.	transcript_id "AT5G55565"; gene_id "AT5G55565.1";
Chr5	Araport11	three_prime_UTR	22510017	22510218	.	-	.	transcript_id "AT5G55565.1"; gene_id "AT5G55565";
Chr5	Araport11	exon	22510017	22510415	.	-	.	transcript_id "AT5G55565.1"; gene_id "AT5G55565";
Chr5	Araport11	CDS	22510219	22510413	.	-	0	transcript_id "AT5G55565.1"; gene_id "AT5G55565";
Chr5	Araport11	protein	22510219	22510413	.	-	.	transcript_id "AT5G55565.1"; gene_id "AT5G55565";
Chr5	Araport11	five_prime_UTR	22510414	22510415	.	-	.	transcript_id "AT5G55565.1"; gene_id "AT5G55565";
Chr5	Araport11	transposable_element	22510618	22510692	.	+	.	transcript_id "AT5TE81025"; gene_id "AT5TE81025";
Chr5	Araport11	transposon_fragment	22510618	22510692	.	+	.	transcript_id "AT5TE81025"; gene_id "AT5TE81025";
Chr5	Araport11	transposable_element	22510693	22512918	.	-	.	transcript_id "AT5TE81030"; gene_id "AT5TE81030";
Chr5	Araport11	transposon_fragment	22510693	22512918	.	-	.	transcript_id "AT5TE81030"; gene_id "AT5TE81030";
Chr5	Araport11	transposable_element	22512919	22513187	.	-	.	transcript_id "AT5TE81035"; gene_id "AT5TE81035";
Chr5	Araport11	transposon_fragment	22512919	22513187	.	-	.	transcript_id "AT5TE81035"; gene_id "AT5TE81035";
Chr5	Araport11	transposable_element	22513188	22513424	.	-	.	transcript_id "AT5TE81040"; gene_id "AT5TE81040";
Chr5	Araport11	transposon_fragment	22513188	22513424	.	-	.	transcript_id "AT5TE81040"; gene_id "AT5TE81040";
Chr5	Araport11	exon	22513490	22513588	.	-	.	transcript_id "AT5G55565.1"; gene_id "AT5G55565";
Chr5	Araport11	five_prime_UTR	22513490	22513588	.	-	.	transcript_id "AT5G55565.1"; gene_id "AT5G55565";
Chr5	Araport11	transposable_element	22513764	22513847	.	-	.	transcript_id "AT5TE81045"; gene_id "AT5TE81045";
Chr5	Araport11	transposon_fragment	22513764	22513847	.	-	.	transcript_id "AT5TE81045"; gene_id "AT5TE81045";
Chr5	Araport11	gene	22514214	22515458	.	-	.	transcript_id "AT5G55570"; gene_id "AT5G55570";
Chr5	Araport11	mRNA	22514214	22515458	.	-	.	transcript_id "AT5G55570"; gene_id "AT5G55570.2";
Chr5	Araport11	three_prime_UTR	22514214	22514678	.	-	.	transcript_id "AT5G55570.2"; gene_id "AT5G55570";
Chr5	Araport11	exon	22514214	22514801	.	-	.	transcript_id "AT5G55570.2"; gene_id "AT5G55570";
Chr5	Araport11	mRNA	22514214	22515458	.	-	.	transcript_id "AT5G55570"; gene_id "AT5G55570.1";
Chr5	Araport11	three_prime_UTR	22514214	22514586	.	-	.	transcript_id "AT5G55570.1"; gene_id "AT5G55570";
Chr5	Araport11	exon	22514214	22514633	.	-	.	transcript_id "AT5G55570.1"; gene_id "AT5G55570";
Chr5	Araport11	CDS	22514587	22514633	.	-	2	transcript_id "AT5G55570.1"; gene_id "AT5G55570";
Chr5	Araport11	protein	22514587	22515260	.	-	.	transcript_id "AT5G55570.1"; gene_id "AT5G55570";
Chr5	Araport11	CDS	22514679	22514801	.	-	0	transcript_id "AT5G55570.2"; gene_id "AT5G55570";
Chr5	Araport11	protein	22514679	22515260	.	-	.	transcript_id "AT5G55570.2"; gene_id "AT5G55570";
Chr5	Araport11	exon	22514720	22514801	.	-	.	transcript_id "AT5G55570.1"; gene_id "AT5G55570";
Chr5	Araport11	CDS	22514720	22514801	.	-	0	transcript_id "AT5G55570.1"; gene_id "AT5G55570";
Chr5	Araport11	CDS	22514873	22514922	.	-	2	transcript_id "AT5G55570.2"; gene_id "AT5G55570";
Chr5	Araport11	CDS	22514873	22514922	.	-	2	transcript_id "AT5G55570.1"; gene_id "AT5G55570";
Chr5	Araport11	exon	22514873	22514922	.	-	.	transcript_id "AT5G55570.2,AT5G55570.1"; gene_id "AT5G55570";
Chr5	Araport11	CDS	22515008	22515260	.	-	0	transcript_id "AT5G55570.2"; gene_id "AT5G55570";
Chr5	Araport11	CDS	22515008	22515260	.	-	0	transcript_id "AT5G55570.1"; gene_id "AT5G55570";
Chr5	Araport11	exon	22515008	22515458	.	-	.	transcript_id "AT5G55570.2,AT5G55570.1"; gene_id "AT5G55570";
Chr5	Araport11	five_prime_UTR	22515261	22515458	.	-	.	transcript_id "AT5G55570.2,AT5G55570.1"; gene_id "AT5G55570";
Chr5	Araport11	gene	22515391	22517964	.	+	.	transcript_id "AT5G55580"; gene_id "AT5G55580";
Chr5	Araport11	mRNA	22515391	22517964	.	+	.	transcript_id "AT5G55580"; gene_id "AT5G55580.1";
Chr5	Araport11	five_prime_UTR	22515391	22515600	.	+	.	transcript_id "AT5G55580.1"; gene_id "AT5G55580";
Chr5	Araport11	exon	22515391	22515879	.	+	.	transcript_id "AT5G55580.1"; gene_id "AT5G55580";
Chr5	Araport11	mRNA	22515440	22517929	.	+	.	transcript_id "AT5G55580"; gene_id "AT5G55580.3";
Chr5	Araport11	five_prime_UTR	22515440	22515600	.	+	.	transcript_id "AT5G55580.3"; gene_id "AT5G55580";
Chr5	Araport11	mRNA	22515440	22517964	.	+	.	transcript_id "AT5G55580"; gene_id "AT5G55580.2";
Chr5	Araport11	five_prime_UTR	22515440	22515879	.	+	.	transcript_id "AT5G55580.2"; gene_id "AT5G55580";
Chr5	Araport11	exon	22515440	22515879	.	+	.	transcript_id "AT5G55580.3,AT5G55580.2"; gene_id "AT5G55580";
Chr5	Araport11	CDS	22515601	22515879	.	+	0	transcript_id "AT5G55580.1"; gene_id "AT5G55580";
Chr5	Araport11	CDS	22515601	22515879	.	+	0	transcript_id "AT5G55580.3"; gene_id "AT5G55580";
Chr5	Araport11	protein	22515601	22517408	.	+	.	transcript_id "AT5G55580.1"; gene_id "AT5G55580";
Chr5	Araport11	protein	22515601	22517662	.	+	.	transcript_id "AT5G55580.3"; gene_id "AT5G55580";
Chr5	Araport11	CDS	22515958	22516030	.	+	0	transcript_id "AT5G55580.1"; gene_id "AT5G55580";
Chr5	Araport11	CDS	22515958	22516030	.	+	0	transcript_id "AT5G55580.3"; gene_id "AT5G55580";
Chr5	Araport11	exon	22515958	22516030	.	+	.	transcript_id "AT5G55580.1,AT5G55580.3"; gene_id "AT5G55580";
Chr5	Araport11	five_prime_UTR	22515958	22516069	.	+	.	transcript_id "AT5G55580.2"; gene_id "AT5G55580";
Chr5	Araport11	exon	22515958	22516231	.	+	.	transcript_id "AT5G55580.2"; gene_id "AT5G55580";
Chr5	Araport11	CDS	22516070	22516231	.	+	0	transcript_id "AT5G55580.2"; gene_id "AT5G55580";
Chr5	Araport11	protein	22516070	22517408	.	+	.	transcript_id "AT5G55580.2"; gene_id "AT5G55580";
Chr5	Araport11	CDS	22516104	22516231	.	+	2	transcript_id "AT5G55580.1"; gene_id "AT5G55580";
Chr5	Araport11	CDS	22516104	22516231	.	+	2	transcript_id "AT5G55580.3"; gene_id "AT5G55580";
Chr5	Araport11	exon	22516104	22516231	.	+	.	transcript_id "AT5G55580.1,AT5G55580.3"; gene_id "AT5G55580";
Chr5	Araport11	CDS	22516311	22517003	.	+	0	transcript_id "AT5G55580.1"; gene_id "AT5G55580";
Chr5	Araport11	CDS	22516311	22517003	.	+	0	transcript_id "AT5G55580.3"; gene_id "AT5G55580";
Chr5	Araport11	CDS	22516311	22517003	.	+	0	transcript_id "AT5G55580.2"; gene_id "AT5G55580";
Chr5	Araport11	exon	22516311	22517003	.	+	.	transcript_id "AT5G55580.1,AT5G55580.3,AT5G55580.2"; gene_id "AT5G55580";
Chr5	Araport11	CDS	22517091	22517408	.	+	0	transcript_id "AT5G55580.1"; gene_id "AT5G55580";
Chr5	Araport11	CDS	22517091	22517408	.	+	0	transcript_id "AT5G55580.2"; gene_id "AT5G55580";
Chr5	Araport11	exon	22517091	22517964	.	+	.	transcript_id "AT5G55580.1,AT5G55580.2"; gene_id "AT5G55580";
Chr5	Araport11	three_prime_UTR	22517409	22517964	.	+	.	transcript_id "AT5G55580.1,AT5G55580.2"; gene_id "AT5G55580";
Chr5	Araport11	CDS	22517645	22517662	.	+	0	transcript_id "AT5G55580.3"; gene_id "AT5G55580";
Chr5	Araport11	exon	22517645	22517929	.	+	.	transcript_id "AT5G55580.3"; gene_id "AT5G55580";
Chr5	Araport11	three_prime_UTR	22517663	22517929	.	+	.	transcript_id "AT5G55580.3"; gene_id "AT5G55580";
Chr5	Araport11	transposable_element	22519198	22519637	.	+	.	transcript_id "AT5TE81055"; gene_id "AT5TE81055";
Chr5	Araport11	transposon_fragment	22519198	22519637	.	+	.	transcript_id "AT5TE81055"; gene_id "AT5TE81055";
Chr5	Araport11	gene	22519654	22521858	.	+	.	transcript_id "AT5G55590"; gene_id "AT5G55590";
Chr5	Araport11	mRNA	22519654	22521507	.	+	.	transcript_id "AT5G55590"; gene_id "AT5G55590.2";
Chr5	Araport11	mRNA	22519654	22521858	.	+	.	transcript_id "AT5G55590"; gene_id "AT5G55590.1";
Chr5	Araport11	five_prime_UTR	22519654	22519910	.	+	.	transcript_id "AT5G55590.2,AT5G55590.1"; gene_id "AT5G55590";
Chr5	Araport11	exon	22519654	22520269	.	+	.	transcript_id "AT5G55590.2,AT5G55590.1"; gene_id "AT5G55590";
Chr5	Araport11	CDS	22519911	22520269	.	+	0	transcript_id "AT5G55590.2"; gene_id "AT5G55590";
Chr5	Araport11	CDS	22519911	22520269	.	+	0	transcript_id "AT5G55590.1"; gene_id "AT5G55590";
Chr5	Araport11	protein	22519911	22521466	.	+	.	transcript_id "AT5G55590.2"; gene_id "AT5G55590";
Chr5	Araport11	protein	22519911	22521699	.	+	.	transcript_id "AT5G55590.1"; gene_id "AT5G55590";
Chr5	Araport11	CDS	22520636	22520831	.	+	1	transcript_id "AT5G55590.2"; gene_id "AT5G55590";
Chr5	Araport11	CDS	22520636	22520831	.	+	1	transcript_id "AT5G55590.1"; gene_id "AT5G55590";
Chr5	Araport11	exon	22520636	22520831	.	+	.	transcript_id "AT5G55590.2,AT5G55590.1"; gene_id "AT5G55590";
Chr5	Araport11	CDS	22520930	22521133	.	+	0	transcript_id "AT5G55590.2"; gene_id "AT5G55590";
Chr5	Araport11	CDS	22520930	22521133	.	+	0	transcript_id "AT5G55590.1"; gene_id "AT5G55590";
Chr5	Araport11	exon	22520930	22521133	.	+	.	transcript_id "AT5G55590.2,AT5G55590.1"; gene_id "AT5G55590";
Chr5	Araport11	CDS	22521227	22521466	.	+	0	transcript_id "AT5G55590.2"; gene_id "AT5G55590";
Chr5	Araport11	exon	22521227	22521507	.	+	.	transcript_id "AT5G55590.2"; gene_id "AT5G55590";
Chr5	Araport11	exon	22521227	22521462	.	+	.	transcript_id "AT5G55590.1"; gene_id "AT5G55590";
Chr5	Araport11	CDS	22521227	22521462	.	+	0	transcript_id "AT5G55590.1"; gene_id "AT5G55590";
Chr5	Araport11	three_prime_UTR	22521467	22521507	.	+	.	transcript_id "AT5G55590.2"; gene_id "AT5G55590";
Chr5	Araport11	CDS	22521552	22521699	.	+	1	transcript_id "AT5G55590.1"; gene_id "AT5G55590";
Chr5	Araport11	exon	22521552	22521858	.	+	.	transcript_id "AT5G55590.1"; gene_id "AT5G55590";
Chr5	Araport11	three_prime_UTR	22521700	22521858	.	+	.	transcript_id "AT5G55590.1"; gene_id "AT5G55590";
Chr5	Araport11	gene	22521843	22525685	.	-	.	transcript_id "AT5G55600"; gene_id "AT5G55600";
Chr5	Araport11	mRNA	22521843	22525639	.	-	.	transcript_id "AT5G55600"; gene_id "AT5G55600.2";
Chr5	Araport11	exon	22521843	22522121	.	-	.	transcript_id "AT5G55600.2"; gene_id "AT5G55600";
Chr5	Araport11	three_prime_UTR	22521843	22522121	.	-	.	transcript_id "AT5G55600.2"; gene_id "AT5G55600";
Chr5	Araport11	mRNA	22521849	22525685	.	-	.	transcript_id "AT5G55600"; gene_id "AT5G55600.1";
Chr5	Araport11	three_prime_UTR	22521849	22522231	.	-	.	transcript_id "AT5G55600.1"; gene_id "AT5G55600";
Chr5	Araport11	exon	22521849	22522713	.	-	.	transcript_id "AT5G55600.1"; gene_id "AT5G55600";
Chr5	Araport11	mRNA	22521853	22524912	.	-	.	transcript_id "AT5G55600"; gene_id "AT5G55600.3";
Chr5	Araport11	exon	22521853	22522081	.	-	.	transcript_id "AT5G55600.3"; gene_id "AT5G55600";
Chr5	Araport11	three_prime_UTR	22521853	22522081	.	-	.	transcript_id "AT5G55600.3"; gene_id "AT5G55600";
Chr5	Araport11	three_prime_UTR	22522192	22522231	.	-	.	transcript_id "AT5G55600.2,AT5G55600.3"; gene_id "AT5G55600";
Chr5	Araport11	exon	22522192	22522713	.	-	.	transcript_id "AT5G55600.2,AT5G55600.3"; gene_id "AT5G55600";
Chr5	Araport11	CDS	22522232	22522713	.	-	2	transcript_id "AT5G55600.2"; gene_id "AT5G55600";
Chr5	Araport11	CDS	22522232	22522713	.	-	2	transcript_id "AT5G55600.1"; gene_id "AT5G55600";
Chr5	Araport11	CDS	22522232	22522713	.	-	2	transcript_id "AT5G55600.3"; gene_id "AT5G55600";
Chr5	Araport11	protein	22522232	22524796	.	-	.	transcript_id "AT5G55600.2"; gene_id "AT5G55600";
Chr5	Araport11	protein	22522232	22524796	.	-	.	transcript_id "AT5G55600.1"; gene_id "AT5G55600";
Chr5	Araport11	protein	22522232	22524796	.	-	.	transcript_id "AT5G55600.3"; gene_id "AT5G55600";
Chr5	Araport11	CDS	22522818	22523037	.	-	0	transcript_id "AT5G55600.2"; gene_id "AT5G55600";
Chr5	Araport11	CDS	22522818	22523037	.	-	0	transcript_id "AT5G55600.1"; gene_id "AT5G55600";
Chr5	Araport11	CDS	22522818	22523037	.	-	0	transcript_id "AT5G55600.3"; gene_id "AT5G55600";
Chr5	Araport11	exon	22522818	22523037	.	-	.	transcript_id "AT5G55600.2,AT5G55600.1,AT5G55600.3"; gene_id "AT5G55600";
Chr5	Araport11	CDS	22523154	22523933	.	-	0	transcript_id "AT5G55600.2"; gene_id "AT5G55600";
Chr5	Araport11	CDS	22523154	22523933	.	-	0	transcript_id "AT5G55600.1"; gene_id "AT5G55600";
Chr5	Araport11	CDS	22523154	22523933	.	-	0	transcript_id "AT5G55600.3"; gene_id "AT5G55600";
Chr5	Araport11	exon	22523154	22523933	.	-	.	transcript_id "AT5G55600.2,AT5G55600.1,AT5G55600.3"; gene_id "AT5G55600";
Chr5	Araport11	CDS	22524063	22524185	.	-	0	transcript_id "AT5G55600.2"; gene_id "AT5G55600";
Chr5	Araport11	CDS	22524063	22524185	.	-	0	transcript_id "AT5G55600.1"; gene_id "AT5G55600";
Chr5	Araport11	CDS	22524063	22524185	.	-	0	transcript_id "AT5G55600.3"; gene_id "AT5G55600";
Chr5	Araport11	exon	22524063	22524185	.	-	.	transcript_id "AT5G55600.2,AT5G55600.1,AT5G55600.3"; gene_id "AT5G55600";
Chr5	Araport11	CDS	22524271	22524362	.	-	2	transcript_id "AT5G55600.2"; gene_id "AT5G55600";
Chr5	Araport11	CDS	22524271	22524362	.	-	2	transcript_id "AT5G55600.1"; gene_id "AT5G55600";
Chr5	Araport11	CDS	22524271	22524362	.	-	2	transcript_id "AT5G55600.3"; gene_id "AT5G55600";
Chr5	Araport11	exon	22524271	22524362	.	-	.	transcript_id "AT5G55600.2,AT5G55600.1,AT5G55600.3"; gene_id "AT5G55600";
Chr5	Araport11	CDS	22524502	22524796	.	-	0	transcript_id "AT5G55600.2"; gene_id "AT5G55600";
Chr5	Araport11	exon	22524502	22525639	.	-	.	transcript_id "AT5G55600.2"; gene_id "AT5G55600";
Chr5	Araport11	CDS	22524502	22524796	.	-	0	transcript_id "AT5G55600.1"; gene_id "AT5G55600";
Chr5	Araport11	exon	22524502	22525685	.	-	.	transcript_id "AT5G55600.1"; gene_id "AT5G55600";
Chr5	Araport11	CDS	22524502	22524796	.	-	0	transcript_id "AT5G55600.3"; gene_id "AT5G55600";
Chr5	Araport11	exon	22524502	22524912	.	-	.	transcript_id "AT5G55600.3"; gene_id "AT5G55600";
Chr5	Araport11	five_prime_UTR	22524797	22525639	.	-	.	transcript_id "AT5G55600.2"; gene_id "AT5G55600";
Chr5	Araport11	five_prime_UTR	22524797	22525685	.	-	.	transcript_id "AT5G55600.1"; gene_id "AT5G55600";
Chr5	Araport11	five_prime_UTR	22524797	22524912	.	-	.	transcript_id "AT5G55600.3"; gene_id "AT5G55600";
Chr5	Araport11	gene	22525771	22528143	.	+	.	transcript_id "AT5G55610"; gene_id "AT5G55610";
Chr5	Araport11	mRNA	22525771	22528143	.	+	.	transcript_id "AT5G55610"; gene_id "AT5G55610.1";
Chr5	Araport11	five_prime_UTR	22525771	22525980	.	+	.	transcript_id "AT5G55610.1"; gene_id "AT5G55610";
Chr5	Araport11	exon	22525771	22526123	.	+	.	transcript_id "AT5G55610.1"; gene_id "AT5G55610";
Chr5	Araport11	mRNA	22525807	22528048	.	+	.	transcript_id "AT5G55610"; gene_id "AT5G55610.2";
Chr5	Araport11	five_prime_UTR	22525807	22525980	.	+	.	transcript_id "AT5G55610.2"; gene_id "AT5G55610";
Chr5	Araport11	exon	22525807	22526123	.	+	.	transcript_id "AT5G55610.2"; gene_id "AT5G55610";
Chr5	Araport11	CDS	22525981	22526123	.	+	0	transcript_id "AT5G55610.1"; gene_id "AT5G55610";
Chr5	Araport11	CDS	22525981	22526123	.	+	0	transcript_id "AT5G55610.2"; gene_id "AT5G55610";
Chr5	Araport11	protein	22525981	22527479	.	+	.	transcript_id "AT5G55610.2"; gene_id "AT5G55610";
Chr5	Araport11	protein	22525981	22527858	.	+	.	transcript_id "AT5G55610.1"; gene_id "AT5G55610";
Chr5	Araport11	CDS	22526576	22526924	.	+	1	transcript_id "AT5G55610.1"; gene_id "AT5G55610";
Chr5	Araport11	CDS	22526576	22526924	.	+	1	transcript_id "AT5G55610.2"; gene_id "AT5G55610";
Chr5	Araport11	exon	22526576	22526924	.	+	.	transcript_id "AT5G55610.1,AT5G55610.2"; gene_id "AT5G55610";
Chr5	Araport11	CDS	22527010	22527094	.	+	0	transcript_id "AT5G55610.1"; gene_id "AT5G55610";
Chr5	Araport11	CDS	22527010	22527094	.	+	0	transcript_id "AT5G55610.2"; gene_id "AT5G55610";
Chr5	Araport11	exon	22527010	22527094	.	+	.	transcript_id "AT5G55610.1,AT5G55610.2"; gene_id "AT5G55610";
Chr5	Araport11	exon	22527211	22527297	.	+	.	transcript_id "AT5G55610.1"; gene_id "AT5G55610";
Chr5	Araport11	CDS	22527211	22527297	.	+	2	transcript_id "AT5G55610.1"; gene_id "AT5G55610";
Chr5	Araport11	CDS	22527211	22527479	.	+	2	transcript_id "AT5G55610.2"; gene_id "AT5G55610";
Chr5	Araport11	exon	22527211	22527679	.	+	.	transcript_id "AT5G55610.2"; gene_id "AT5G55610";
Chr5	Araport11	exon	22527431	22527679	.	+	.	transcript_id "AT5G55610.1"; gene_id "AT5G55610";
Chr5	Araport11	CDS	22527431	22527679	.	+	2	transcript_id "AT5G55610.1"; gene_id "AT5G55610";
Chr5	Araport11	three_prime_UTR	22527480	22527679	.	+	.	transcript_id "AT5G55610.2"; gene_id "AT5G55610";
Chr5	Araport11	CDS	22527782	22527858	.	+	2	transcript_id "AT5G55610.1"; gene_id "AT5G55610";
Chr5	Araport11	exon	22527782	22528143	.	+	.	transcript_id "AT5G55610.1"; gene_id "AT5G55610";
Chr5	Araport11	exon	22527782	22528048	.	+	.	transcript_id "AT5G55610.2"; gene_id "AT5G55610";
Chr5	Araport11	three_prime_UTR	22527782	22528048	.	+	.	transcript_id "AT5G55610.2"; gene_id "AT5G55610";
Chr5	Araport11	three_prime_UTR	22527859	22528143	.	+	.	transcript_id "AT5G55610.1"; gene_id "AT5G55610";
Chr5	Araport11	gene	22528729	22529600	.	-	.	transcript_id ""; gene_id "";
Chr5	Araport11	transcript_region	22528729	22529600	.	-	.	transcript_id "AT5G00665"; gene_id "AT5G00665.1";
Chr5	Araport11	exon	22528729	22528879	.	-	.	transcript_id "AT5G00665.1"; gene_id "AT5G00665";
Chr5	Araport11	transposable_element	22529207	22529301	.	+	.	transcript_id "AT5TE81090"; gene_id "AT5TE81090";
Chr5	Araport11	transposon_fragment	22529207	22529301	.	+	.	transcript_id "AT5TE81090"; gene_id "AT5TE81090";
Chr5	Araport11	exon	22529513	22529600	.	-	.	transcript_id "AT5G00665.1"; gene_id "AT5G00665";
Chr5	Araport11	gene	22530007	22530987	.	+	.	transcript_id "AT5G55620"; gene_id "AT5G55620";
Chr5	Araport11	mRNA	22530007	22530987	.	+	.	transcript_id "AT5G55620"; gene_id "AT5G55620.1";
Chr5	Araport11	five_prime_UTR	22530007	22530372	.	+	.	transcript_id "AT5G55620.1"; gene_id "AT5G55620";
Chr5	Araport11	exon	22530007	22530987	.	+	.	transcript_id "AT5G55620.1"; gene_id "AT5G55620";
Chr5	Araport11	CDS	22530373	22530678	.	+	0	transcript_id "AT5G55620.1"; gene_id "AT5G55620";
Chr5	Araport11	protein	22530373	22530678	.	+	.	transcript_id "AT5G55620.1"; gene_id "AT5G55620";
Chr5	Araport11	three_prime_UTR	22530679	22530987	.	+	.	transcript_id "AT5G55620.1"; gene_id "AT5G55620";
Chr5	Araport11	gene	22531358	22533122	.	+	.	transcript_id "AT5G55630"; gene_id "AT5G55630";
Chr5	Araport11	mRNA	22531358	22533122	.	+	.	transcript_id "AT5G55630"; gene_id "AT5G55630.2";
Chr5	Araport11	exon	22531358	22531436	.	+	.	transcript_id "AT5G55630.2"; gene_id "AT5G55630";
Chr5	Araport11	five_prime_UTR	22531358	22531436	.	+	.	transcript_id "AT5G55630.2"; gene_id "AT5G55630";
Chr5	Araport11	mRNA	22531400	22533118	.	+	.	transcript_id "AT5G55630"; gene_id "AT5G55630.1";
Chr5	Araport11	five_prime_UTR	22531400	22531717	.	+	.	transcript_id "AT5G55630.1"; gene_id "AT5G55630";
Chr5	Araport11	exon	22531400	22532643	.	+	.	transcript_id "AT5G55630.1"; gene_id "AT5G55630";
Chr5	Araport11	five_prime_UTR	22531687	22531717	.	+	.	transcript_id "AT5G55630.2"; gene_id "AT5G55630";
Chr5	Araport11	exon	22531687	22532643	.	+	.	transcript_id "AT5G55630.2"; gene_id "AT5G55630";
Chr5	Araport11	CDS	22531718	22532643	.	+	0	transcript_id "AT5G55630.2"; gene_id "AT5G55630";
Chr5	Araport11	CDS	22531718	22532643	.	+	0	transcript_id "AT5G55630.1"; gene_id "AT5G55630";
Chr5	Araport11	protein	22531718	22532893	.	+	.	transcript_id "AT5G55630.2"; gene_id "AT5G55630";
Chr5	Araport11	protein	22531718	22532893	.	+	.	transcript_id "AT5G55630.1"; gene_id "AT5G55630";
Chr5	Araport11	CDS	22532728	22532893	.	+	1	transcript_id "AT5G55630.2"; gene_id "AT5G55630";
Chr5	Araport11	exon	22532728	22533122	.	+	.	transcript_id "AT5G55630.2"; gene_id "AT5G55630";
Chr5	Araport11	CDS	22532728	22532893	.	+	1	transcript_id "AT5G55630.1"; gene_id "AT5G55630";
Chr5	Araport11	exon	22532728	22533118	.	+	.	transcript_id "AT5G55630.1"; gene_id "AT5G55630";
Chr5	Araport11	three_prime_UTR	22532894	22533122	.	+	.	transcript_id "AT5G55630.2"; gene_id "AT5G55630";
Chr5	Araport11	three_prime_UTR	22532894	22533118	.	+	.	transcript_id "AT5G55630.1"; gene_id "AT5G55630";
Chr5	Araport11	gene	22533085	22534155	.	-	.	transcript_id "AT5G55640"; gene_id "AT5G55640";
Chr5	Araport11	mRNA	22533085	22534155	.	-	.	transcript_id "AT5G55640"; gene_id "AT5G55640.1";
Chr5	Araport11	three_prime_UTR	22533085	22533243	.	-	.	transcript_id "AT5G55640.1"; gene_id "AT5G55640";
Chr5	Araport11	exon	22533085	22533534	.	-	.	transcript_id "AT5G55640.1"; gene_id "AT5G55640";
Chr5	Araport11	CDS	22533244	22533534	.	-	0	transcript_id "AT5G55640.1"; gene_id "AT5G55640";
Chr5	Araport11	protein	22533244	22533923	.	-	.	transcript_id "AT5G55640.1"; gene_id "AT5G55640";
Chr5	Araport11	exon	22533617	22533717	.	-	.	transcript_id "AT5G55640.1"; gene_id "AT5G55640";
Chr5	Araport11	CDS	22533617	22533717	.	-	2	transcript_id "AT5G55640.1"; gene_id "AT5G55640";
Chr5	Araport11	CDS	22533866	22533923	.	-	0	transcript_id "AT5G55640.1"; gene_id "AT5G55640";
Chr5	Araport11	exon	22533866	22534155	.	-	.	transcript_id "AT5G55640.1"; gene_id "AT5G55640";
Chr5	Araport11	five_prime_UTR	22533924	22534155	.	-	.	transcript_id "AT5G55640.1"; gene_id "AT5G55640";
Chr5	Araport11	transposable_element	22534329	22535096	.	+	.	transcript_id "AT5TE81100"; gene_id "AT5TE81100";
Chr5	Araport11	transposon_fragment	22534329	22535096	.	+	.	transcript_id "AT5TE81100"; gene_id "AT5TE81100";
Chr5	Araport11	gene	22536072	22536976	.	+	.	transcript_id "AT5G55650"; gene_id "AT5G55650";
Chr5	Araport11	mRNA	22536072	22536976	.	+	.	transcript_id "AT5G55650"; gene_id "AT5G55650.1";
Chr5	Araport11	five_prime_UTR	22536072	22536359	.	+	.	transcript_id "AT5G55650.1"; gene_id "AT5G55650";
Chr5	Araport11	exon	22536072	22536976	.	+	.	transcript_id "AT5G55650.1"; gene_id "AT5G55650";
Chr5	Araport11	CDS	22536360	22536824	.	+	0	transcript_id "AT5G55650.1"; gene_id "AT5G55650";
Chr5	Araport11	protein	22536360	22536824	.	+	.	transcript_id "AT5G55650.1"; gene_id "AT5G55650";
Chr5	Araport11	three_prime_UTR	22536825	22536976	.	+	.	transcript_id "AT5G55650.1"; gene_id "AT5G55650";
Chr5	Araport11	transposable_element	22537634	22538395	.	+	.	transcript_id "AT5TE81105"; gene_id "AT5TE81105";
Chr5	Araport11	transposon_fragment	22537634	22538395	.	+	.	transcript_id "AT5TE81105"; gene_id "AT5TE81105";
Chr5	Araport11	gene	22538556	22543474	.	+	.	transcript_id "AT5G55660"; gene_id "AT5G55660";
Chr5	Araport11	mRNA	22538556	22543474	.	+	.	transcript_id "AT5G55660"; gene_id "AT5G55660.1";
Chr5	Araport11	exon	22538556	22538723	.	+	.	transcript_id "AT5G55660.1"; gene_id "AT5G55660";
Chr5	Araport11	five_prime_UTR	22538556	22538723	.	+	.	transcript_id "AT5G55660.1"; gene_id "AT5G55660";
Chr5	Araport11	five_prime_UTR	22539325	22539374	.	+	.	transcript_id "AT5G55660.1"; gene_id "AT5G55660";
Chr5	Araport11	exon	22539325	22540448	.	+	.	transcript_id "AT5G55660.1"; gene_id "AT5G55660";
Chr5	Araport11	CDS	22539375	22540448	.	+	0	transcript_id "AT5G55660.1"; gene_id "AT5G55660";
Chr5	Araport11	protein	22539375	22543142	.	+	.	transcript_id "AT5G55660.1"; gene_id "AT5G55660";
Chr5	Araport11	transposable_element	22539609	22540276	.	-	.	transcript_id "AT5TE81110"; gene_id "AT5TE81110";
Chr5	Araport11	transposon_fragment	22539609	22540276	.	-	.	transcript_id "AT5TE81110"; gene_id "AT5TE81110";
Chr5	Araport11	exon	22540531	22540564	.	+	.	transcript_id "AT5G55660.1"; gene_id "AT5G55660";
Chr5	Araport11	CDS	22540531	22540564	.	+	0	transcript_id "AT5G55660.1"; gene_id "AT5G55660";
Chr5	Araport11	exon	22540943	22541025	.	+	.	transcript_id "AT5G55660.1"; gene_id "AT5G55660";
Chr5	Araport11	CDS	22540943	22541025	.	+	2	transcript_id "AT5G55660.1"; gene_id "AT5G55660";
Chr5	Araport11	exon	22541220	22541279	.	+	.	transcript_id "AT5G55660.1"; gene_id "AT5G55660";
Chr5	Araport11	CDS	22541220	22541279	.	+	0	transcript_id "AT5G55660.1"; gene_id "AT5G55660";
Chr5	Araport11	exon	22541362	22541472	.	+	.	transcript_id "AT5G55660.1"; gene_id "AT5G55660";
Chr5	Araport11	CDS	22541362	22541472	.	+	0	transcript_id "AT5G55660.1"; gene_id "AT5G55660";
Chr5	Araport11	exon	22541571	22541651	.	+	.	transcript_id "AT5G55660.1"; gene_id "AT5G55660";
Chr5	Araport11	CDS	22541571	22541651	.	+	0	transcript_id "AT5G55660.1"; gene_id "AT5G55660";
Chr5	Araport11	exon	22541744	22541818	.	+	.	transcript_id "AT5G55660.1"; gene_id "AT5G55660";
Chr5	Araport11	CDS	22541744	22541818	.	+	0	transcript_id "AT5G55660.1"; gene_id "AT5G55660";
Chr5	Araport11	exon	22541930	22542422	.	+	.	transcript_id "AT5G55660.1"; gene_id "AT5G55660";
Chr5	Araport11	CDS	22541930	22542422	.	+	0	transcript_id "AT5G55660.1"; gene_id "AT5G55660";
Chr5	Araport11	exon	22542616	22542722	.	+	.	transcript_id "AT5G55660.1"; gene_id "AT5G55660";
Chr5	Araport11	CDS	22542616	22542722	.	+	2	transcript_id "AT5G55660.1"; gene_id "AT5G55660";
Chr5	Araport11	exon	22542818	22542848	.	+	.	transcript_id "AT5G55660.1"; gene_id "AT5G55660";
Chr5	Araport11	CDS	22542818	22542848	.	+	0	transcript_id "AT5G55660.1"; gene_id "AT5G55660";
Chr5	Araport11	CDS	22542955	22543142	.	+	2	transcript_id "AT5G55660.1"; gene_id "AT5G55660";
Chr5	Araport11	exon	22542955	22543474	.	+	.	transcript_id "AT5G55660.1"; gene_id "AT5G55660";
Chr5	Araport11	three_prime_UTR	22543143	22543474	.	+	.	transcript_id "AT5G55660.1"; gene_id "AT5G55660";
Chr5	Araport11	gene	22543728	22547062	.	-	.	transcript_id "AT5G55670"; gene_id "AT5G55670";
Chr5	Araport11	mRNA	22543728	22547062	.	-	.	transcript_id "AT5G55670"; gene_id "AT5G55670.1";
Chr5	Araport11	exon	22543728	22544375	.	-	.	transcript_id "AT5G55670.1"; gene_id "AT5G55670";
Chr5	Araport11	three_prime_UTR	22543728	22544375	.	-	.	transcript_id "AT5G55670.1"; gene_id "AT5G55670";
Chr5	Araport11	mRNA	22543940	22546801	.	-	.	transcript_id "AT5G55670"; gene_id "AT5G55670.2";
Chr5	Araport11	exon	22543940	22544375	.	-	.	transcript_id "AT5G55670.2"; gene_id "AT5G55670";
Chr5	Araport11	three_prime_UTR	22543940	22544375	.	-	.	transcript_id "AT5G55670.2"; gene_id "AT5G55670";
Chr5	Araport11	exon	22544656	22547062	.	-	.	transcript_id "AT5G55670.1"; gene_id "AT5G55670";
Chr5	Araport11	three_prime_UTR	22544656	22544668	.	-	.	transcript_id "AT5G55670.1,AT5G55670.2"; gene_id "AT5G55670";
Chr5	Araport11	exon	22544656	22545207	.	-	.	transcript_id "AT5G55670.2"; gene_id "AT5G55670";
Chr5	Araport11	CDS	22544669	22546801	.	-	0	transcript_id "AT5G55670.1"; gene_id "AT5G55670";
Chr5	Araport11	CDS	22544669	22545207	.	-	2	transcript_id "AT5G55670.2"; gene_id "AT5G55670";
Chr5	Araport11	protein	22544669	22546801	.	-	.	transcript_id "AT5G55670.1"; gene_id "AT5G55670";
Chr5	Araport11	protein	22544669	22546801	.	-	.	transcript_id "AT5G55670.2"; gene_id "AT5G55670";
Chr5	Araport11	exon	22545583	22546801	.	-	.	transcript_id "AT5G55670.2"; gene_id "AT5G55670";
Chr5	Araport11	CDS	22545583	22546801	.	-	0	transcript_id "AT5G55670.2"; gene_id "AT5G55670";
Chr5	Araport11	five_prime_UTR	22546802	22547062	.	-	.	transcript_id "AT5G55670.1"; gene_id "AT5G55670";
Chr5	Araport11	gene	22547445	22548679	.	-	.	transcript_id "AT5G55680"; gene_id "AT5G55680";
Chr5	Araport11	mRNA	22547445	22548679	.	-	.	transcript_id "AT5G55680"; gene_id "AT5G55680.1";
Chr5	Araport11	three_prime_UTR	22547445	22547734	.	-	.	transcript_id "AT5G55680.1"; gene_id "AT5G55680";
Chr5	Araport11	exon	22547445	22548679	.	-	.	transcript_id "AT5G55680.1"; gene_id "AT5G55680";
Chr5	Araport11	CDS	22547735	22548361	.	-	0	transcript_id "AT5G55680.1"; gene_id "AT5G55680";
Chr5	Araport11	protein	22547735	22548361	.	-	.	transcript_id "AT5G55680.1"; gene_id "AT5G55680";
Chr5	Araport11	five_prime_UTR	22548362	22548679	.	-	.	transcript_id "AT5G55680.1"; gene_id "AT5G55680";
Chr5	Araport11	gene	22548707	22550094	.	-	.	transcript_id "AT5G55690"; gene_id "AT5G55690";
Chr5	Araport11	mRNA	22548707	22550094	.	-	.	transcript_id "AT5G55690"; gene_id "AT5G55690.1";
Chr5	Araport11	three_prime_UTR	22548707	22548789	.	-	.	transcript_id "AT5G55690.1"; gene_id "AT5G55690";
Chr5	Araport11	exon	22548707	22549643	.	-	.	transcript_id "AT5G55690.1"; gene_id "AT5G55690";
Chr5	Araport11	CDS	22548790	22549623	.	-	0	transcript_id "AT5G55690.1"; gene_id "AT5G55690";
Chr5	Araport11	mRNA	22548790	22549645	.	-	.	transcript_id "AT5G55690"; gene_id "AT5G55690.2";
Chr5	Araport11	CDS	22548790	22549623	.	-	0	transcript_id "AT5G55690.2"; gene_id "AT5G55690";
Chr5	Araport11	exon	22548790	22549645	.	-	.	transcript_id "AT5G55690.2"; gene_id "AT5G55690";
Chr5	Araport11	protein	22548790	22549623	.	-	.	transcript_id "AT5G55690.1"; gene_id "AT5G55690";
Chr5	Araport11	protein	22548790	22549623	.	-	.	transcript_id "AT5G55690.2"; gene_id "AT5G55690";
Chr5	Araport11	five_prime_UTR	22549624	22549643	.	-	.	transcript_id "AT5G55690.1"; gene_id "AT5G55690";
Chr5	Araport11	five_prime_UTR	22549624	22549645	.	-	.	transcript_id "AT5G55690.2"; gene_id "AT5G55690";
Chr5	Araport11	exon	22550071	22550094	.	-	.	transcript_id "AT5G55690.1"; gene_id "AT5G55690";
Chr5	Araport11	five_prime_UTR	22550071	22550094	.	-	.	transcript_id "AT5G55690.1"; gene_id "AT5G55690";
Chr5	Araport11	gene	22551734	22554964	.	+	.	transcript_id "AT5G55700"; gene_id "AT5G55700";
Chr5	Araport11	mRNA	22551734	22554964	.	+	.	transcript_id "AT5G55700"; gene_id "AT5G55700.1";
Chr5	Araport11	five_prime_UTR	22551734	22551872	.	+	.	transcript_id "AT5G55700.1"; gene_id "AT5G55700";
Chr5	Araport11	exon	22551734	22552087	.	+	.	transcript_id "AT5G55700.1"; gene_id "AT5G55700";
Chr5	Araport11	mRNA	22551739	22554702	.	+	.	transcript_id "AT5G55700"; gene_id "AT5G55700.2";
Chr5	Araport11	exon	22551739	22552087	.	+	.	transcript_id "AT5G55700.2"; gene_id "AT5G55700";
Chr5	Araport11	five_prime_UTR	22551739	22552087	.	+	.	transcript_id "AT5G55700.2"; gene_id "AT5G55700";
Chr5	Araport11	CDS	22551873	22552087	.	+	0	transcript_id "AT5G55700.1"; gene_id "AT5G55700";
Chr5	Araport11	protein	22551873	22554702	.	+	.	transcript_id "AT5G55700.1"; gene_id "AT5G55700";
Chr5	Araport11	CDS	22552260	22552388	.	+	1	transcript_id "AT5G55700.1"; gene_id "AT5G55700";
Chr5	Araport11	five_prime_UTR	22552260	22552388	.	+	.	transcript_id "AT5G55700.2"; gene_id "AT5G55700";
Chr5	Araport11	exon	22552260	22552388	.	+	.	transcript_id "AT5G55700.1,AT5G55700.2"; gene_id "AT5G55700";
Chr5	Araport11	exon	22552529	22552775	.	+	.	transcript_id "AT5G55700.1"; gene_id "AT5G55700";
Chr5	Araport11	CDS	22552529	22552775	.	+	1	transcript_id "AT5G55700.1"; gene_id "AT5G55700";
Chr5	Araport11	five_prime_UTR	22552529	22552695	.	+	.	transcript_id "AT5G55700.2"; gene_id "AT5G55700";
Chr5	Araport11	exon	22552529	22552797	.	+	.	transcript_id "AT5G55700.2"; gene_id "AT5G55700";
Chr5	Araport11	CDS	22552696	22552797	.	+	0	transcript_id "AT5G55700.2"; gene_id "AT5G55700";
Chr5	Araport11	protein	22552696	22554702	.	+	.	transcript_id "AT5G55700.2"; gene_id "AT5G55700";
Chr5	Araport11	CDS	22553020	22553240	.	+	0	transcript_id "AT5G55700.1"; gene_id "AT5G55700";
Chr5	Araport11	CDS	22553020	22553240	.	+	0	transcript_id "AT5G55700.2"; gene_id "AT5G55700";
Chr5	Araport11	exon	22553020	22553240	.	+	.	transcript_id "AT5G55700.1,AT5G55700.2"; gene_id "AT5G55700";
Chr5	Araport11	CDS	22553323	22553400	.	+	1	transcript_id "AT5G55700.1"; gene_id "AT5G55700";
Chr5	Araport11	CDS	22553323	22553400	.	+	1	transcript_id "AT5G55700.2"; gene_id "AT5G55700";
Chr5	Araport11	exon	22553323	22553400	.	+	.	transcript_id "AT5G55700.1,AT5G55700.2"; gene_id "AT5G55700";
Chr5	Araport11	CDS	22553475	22553634	.	+	1	transcript_id "AT5G55700.1"; gene_id "AT5G55700";
Chr5	Araport11	CDS	22553475	22553634	.	+	1	transcript_id "AT5G55700.2"; gene_id "AT5G55700";
Chr5	Araport11	exon	22553475	22553634	.	+	.	transcript_id "AT5G55700.1,AT5G55700.2"; gene_id "AT5G55700";
Chr5	Araport11	CDS	22553748	22554001	.	+	0	transcript_id "AT5G55700.1"; gene_id "AT5G55700";
Chr5	Araport11	CDS	22553748	22554001	.	+	0	transcript_id "AT5G55700.2"; gene_id "AT5G55700";
Chr5	Araport11	exon	22553748	22554001	.	+	.	transcript_id "AT5G55700.1,AT5G55700.2"; gene_id "AT5G55700";
Chr5	Araport11	CDS	22554102	22554171	.	+	1	transcript_id "AT5G55700.1"; gene_id "AT5G55700";
Chr5	Araport11	CDS	22554102	22554171	.	+	1	transcript_id "AT5G55700.2"; gene_id "AT5G55700";
Chr5	Araport11	exon	22554102	22554171	.	+	.	transcript_id "AT5G55700.1,AT5G55700.2"; gene_id "AT5G55700";
Chr5	Araport11	CDS	22554395	22554463	.	+	0	transcript_id "AT5G55700.1"; gene_id "AT5G55700";
Chr5	Araport11	CDS	22554395	22554463	.	+	0	transcript_id "AT5G55700.2"; gene_id "AT5G55700";
Chr5	Araport11	exon	22554395	22554463	.	+	.	transcript_id "AT5G55700.1,AT5G55700.2"; gene_id "AT5G55700";
Chr5	Araport11	CDS	22554550	22554702	.	+	0	transcript_id "AT5G55700.1"; gene_id "AT5G55700";
Chr5	Araport11	exon	22554550	22554964	.	+	.	transcript_id "AT5G55700.1"; gene_id "AT5G55700";
Chr5	Araport11	exon	22554550	22554702	.	+	.	transcript_id "AT5G55700.2"; gene_id "AT5G55700";
Chr5	Araport11	CDS	22554550	22554702	.	+	0	transcript_id "AT5G55700.2"; gene_id "AT5G55700";
Chr5	Araport11	three_prime_UTR	22554703	22554964	.	+	.	transcript_id "AT5G55700.1"; gene_id "AT5G55700";
Chr5	Araport11	gene	22554878	22555890	.	-	.	transcript_id "AT5G55710"; gene_id "AT5G55710";
Chr5	Araport11	mRNA	22554878	22555890	.	-	.	transcript_id "AT5G55710"; gene_id "AT5G55710.1";
Chr5	Araport11	three_prime_UTR	22554878	22554994	.	-	.	transcript_id "AT5G55710.1"; gene_id "AT5G55710";
Chr5	Araport11	exon	22554878	22555650	.	-	.	transcript_id "AT5G55710.1"; gene_id "AT5G55710";
Chr5	Araport11	CDS	22554995	22555624	.	-	0	transcript_id "AT5G55710.1"; gene_id "AT5G55710";
Chr5	Araport11	protein	22554995	22555624	.	-	.	transcript_id "AT5G55710.1"; gene_id "AT5G55710";
Chr5	Araport11	five_prime_UTR	22555625	22555890	.	-	.	transcript_id "AT5G55710.1"; gene_id "AT5G55710";
Chr5	Araport11	gene	22555995	22557725	.	+	.	transcript_id "AT5G55720"; gene_id "AT5G55720";
Chr5	Araport11	mRNA	22555995	22557725	.	+	.	transcript_id "AT5G55720"; gene_id "AT5G55720.1";
Chr5	Araport11	five_prime_UTR	22555995	22556046	.	+	.	transcript_id "AT5G55720.1"; gene_id "AT5G55720";
Chr5	Araport11	exon	22555995	22556861	.	+	.	transcript_id "AT5G55720.1"; gene_id "AT5G55720";
Chr5	Araport11	CDS	22556047	22556861	.	+	0	transcript_id "AT5G55720.1"; gene_id "AT5G55720";
Chr5	Araport11	protein	22556047	22557496	.	+	.	transcript_id "AT5G55720.1"; gene_id "AT5G55720";
Chr5	Araport11	exon	22556954	22557092	.	+	.	transcript_id "AT5G55720.1"; gene_id "AT5G55720";
Chr5	Araport11	CDS	22556954	22557092	.	+	1	transcript_id "AT5G55720.1"; gene_id "AT5G55720";
Chr5	Araport11	CDS	22557272	22557496	.	+	0	transcript_id "AT5G55720.1"; gene_id "AT5G55720";
Chr5	Araport11	exon	22557272	22557725	.	+	.	transcript_id "AT5G55720.1"; gene_id "AT5G55720";
Chr5	Araport11	three_prime_UTR	22557497	22557725	.	+	.	transcript_id "AT5G55720.1"; gene_id "AT5G55720";
Chr5	Araport11	gene	22558044	22560541	.	-	.	transcript_id "AT5G55730"; gene_id "AT5G55730";
Chr5	Araport11	mRNA	22558044	22560541	.	-	.	transcript_id "AT5G55730"; gene_id "AT5G55730.1";
Chr5	Araport11	three_prime_UTR	22558044	22558374	.	-	.	transcript_id "AT5G55730.1"; gene_id "AT5G55730";
Chr5	Araport11	exon	22558044	22559007	.	-	.	transcript_id "AT5G55730.1"; gene_id "AT5G55730";
Chr5	Araport11	mRNA	22558148	22560461	.	-	.	transcript_id "AT5G55730"; gene_id "AT5G55730.2";
Chr5	Araport11	exon	22558148	22558266	.	-	.	transcript_id "AT5G55730.2"; gene_id "AT5G55730";
Chr5	Araport11	three_prime_UTR	22558148	22558266	.	-	.	transcript_id "AT5G55730.2"; gene_id "AT5G55730";
Chr5	Araport11	three_prime_UTR	22558317	22558374	.	-	.	transcript_id "AT5G55730.2"; gene_id "AT5G55730";
Chr5	Araport11	exon	22558317	22559007	.	-	.	transcript_id "AT5G55730.2"; gene_id "AT5G55730";
Chr5	Araport11	CDS	22558375	22559007	.	-	0	transcript_id "AT5G55730.1"; gene_id "AT5G55730";
Chr5	Araport11	CDS	22558375	22559007	.	-	0	transcript_id "AT5G55730.2"; gene_id "AT5G55730";
Chr5	Araport11	protein	22558375	22560392	.	-	.	transcript_id "AT5G55730.1"; gene_id "AT5G55730";
Chr5	Araport11	protein	22558375	22560392	.	-	.	transcript_id "AT5G55730.2"; gene_id "AT5G55730";
Chr5	Araport11	CDS	22559751	22560392	.	-	0	transcript_id "AT5G55730.1"; gene_id "AT5G55730";
Chr5	Araport11	exon	22559751	22560541	.	-	.	transcript_id "AT5G55730.1"; gene_id "AT5G55730";
Chr5	Araport11	CDS	22559751	22560392	.	-	0	transcript_id "AT5G55730.2"; gene_id "AT5G55730";
Chr5	Araport11	exon	22559751	22560461	.	-	.	transcript_id "AT5G55730.2"; gene_id "AT5G55730";
Chr5	Araport11	five_prime_UTR	22560393	22560541	.	-	.	transcript_id "AT5G55730.1"; gene_id "AT5G55730";
Chr5	Araport11	five_prime_UTR	22560393	22560461	.	-	.	transcript_id "AT5G55730.2"; gene_id "AT5G55730";
Chr5	Araport11	gene	22561849	22564587	.	-	.	transcript_id "AT5G55740"; gene_id "AT5G55740";
Chr5	Araport11	mRNA	22561849	22564587	.	-	.	transcript_id "AT5G55740"; gene_id "AT5G55740.1";
Chr5	Araport11	three_prime_UTR	22561849	22561940	.	-	.	transcript_id "AT5G55740.1"; gene_id "AT5G55740";
Chr5	Araport11	exon	22561849	22564587	.	-	.	transcript_id "AT5G55740.1"; gene_id "AT5G55740";
Chr5	Araport11	CDS	22561941	22564433	.	-	0	transcript_id "AT5G55740.1"; gene_id "AT5G55740";
Chr5	Araport11	protein	22561941	22564433	.	-	.	transcript_id "AT5G55740.1"; gene_id "AT5G55740";
Chr5	Araport11	five_prime_UTR	22564434	22564587	.	-	.	transcript_id "AT5G55740.1"; gene_id "AT5G55740";
Chr5	Araport11	gene	22564801	22566021	.	-	.	transcript_id "AT5G55750"; gene_id "AT5G55750";
Chr5	Araport11	mRNA	22564801	22566021	.	-	.	transcript_id "AT5G55750"; gene_id "AT5G55750.1";
Chr5	Araport11	three_prime_UTR	22564801	22564837	.	-	.	transcript_id "AT5G55750.1"; gene_id "AT5G55750";
Chr5	Araport11	exon	22564801	22565193	.	-	.	transcript_id "AT5G55750.1"; gene_id "AT5G55750";
Chr5	Araport11	CDS	22564838	22565193	.	-	2	transcript_id "AT5G55750.1"; gene_id "AT5G55750";
Chr5	Araport11	protein	22564838	22566021	.	-	.	transcript_id "AT5G55750.1"; gene_id "AT5G55750";
Chr5	Araport11	exon	22565740	22565844	.	-	.	transcript_id "AT5G55750.1"; gene_id "AT5G55750";
Chr5	Araport11	CDS	22565740	22565844	.	-	2	transcript_id "AT5G55750.1"; gene_id "AT5G55750";
Chr5	Araport11	exon	22565955	22566021	.	-	.	transcript_id "AT5G55750.1"; gene_id "AT5G55750";
Chr5	Araport11	CDS	22565955	22566021	.	-	0	transcript_id "AT5G55750.1"; gene_id "AT5G55750";
Chr5	Araport11	transposable_element	22566479	22567195	.	+	.	transcript_id "AT5TE81210"; gene_id "AT5TE81210";
Chr5	Araport11	transposon_fragment	22566479	22567195	.	+	.	transcript_id "AT5TE81210"; gene_id "AT5TE81210";
Chr5	Araport11	gene	22567222	22571008	.	+	.	transcript_id "AT5G55760"; gene_id "AT5G55760";
Chr5	Araport11	mRNA	22567222	22571008	.	+	.	transcript_id "AT5G55760"; gene_id "AT5G55760.1";
Chr5	Araport11	five_prime_UTR	22567222	22567281	.	+	.	transcript_id "AT5G55760.1"; gene_id "AT5G55760";
Chr5	Araport11	exon	22567222	22567380	.	+	.	transcript_id "AT5G55760.1"; gene_id "AT5G55760";
Chr5	Araport11	CDS	22567282	22567380	.	+	0	transcript_id "AT5G55760.1"; gene_id "AT5G55760";
Chr5	Araport11	protein	22567282	22570716	.	+	.	transcript_id "AT5G55760.1"; gene_id "AT5G55760";
Chr5	Araport11	exon	22567947	22567976	.	+	.	transcript_id "AT5G55760.1"; gene_id "AT5G55760";
Chr5	Araport11	CDS	22567947	22567976	.	+	0	transcript_id "AT5G55760.1"; gene_id "AT5G55760";
Chr5	Araport11	exon	22568086	22568178	.	+	.	transcript_id "AT5G55760.1"; gene_id "AT5G55760";
Chr5	Araport11	CDS	22568086	22568178	.	+	0	transcript_id "AT5G55760.1"; gene_id "AT5G55760";
Chr5	Araport11	exon	22568381	22568500	.	+	.	transcript_id "AT5G55760.1"; gene_id "AT5G55760";
Chr5	Araport11	CDS	22568381	22568500	.	+	0	transcript_id "AT5G55760.1"; gene_id "AT5G55760";
Chr5	Araport11	exon	22568619	22568719	.	+	.	transcript_id "AT5G55760.1"; gene_id "AT5G55760";
Chr5	Araport11	CDS	22568619	22568719	.	+	0	transcript_id "AT5G55760.1"; gene_id "AT5G55760";
Chr5	Araport11	exon	22568840	22568948	.	+	.	transcript_id "AT5G55760.1"; gene_id "AT5G55760";
Chr5	Araport11	CDS	22568840	22568948	.	+	1	transcript_id "AT5G55760.1"; gene_id "AT5G55760";
Chr5	Araport11	exon	22569064	22569143	.	+	.	transcript_id "AT5G55760.1"; gene_id "AT5G55760";
Chr5	Araport11	CDS	22569064	22569143	.	+	0	transcript_id "AT5G55760.1"; gene_id "AT5G55760";
Chr5	Araport11	exon	22569271	22569349	.	+	.	transcript_id "AT5G55760.1"; gene_id "AT5G55760";
Chr5	Araport11	CDS	22569271	22569349	.	+	1	transcript_id "AT5G55760.1"; gene_id "AT5G55760";
Chr5	Araport11	exon	22569505	22569558	.	+	.	transcript_id "AT5G55760.1"; gene_id "AT5G55760";
Chr5	Araport11	CDS	22569505	22569558	.	+	0	transcript_id "AT5G55760.1"; gene_id "AT5G55760";
Chr5	Araport11	exon	22569688	22569784	.	+	.	transcript_id "AT5G55760.1"; gene_id "AT5G55760";
Chr5	Araport11	CDS	22569688	22569784	.	+	0	transcript_id "AT5G55760.1"; gene_id "AT5G55760";
Chr5	Araport11	exon	22569923	22570005	.	+	.	transcript_id "AT5G55760.1"; gene_id "AT5G55760";
Chr5	Araport11	CDS	22569923	22570005	.	+	2	transcript_id "AT5G55760.1"; gene_id "AT5G55760";
Chr5	Araport11	exon	22570083	22570150	.	+	.	transcript_id "AT5G55760.1"; gene_id "AT5G55760";
Chr5	Araport11	CDS	22570083	22570150	.	+	0	transcript_id "AT5G55760.1"; gene_id "AT5G55760";
Chr5	Araport11	exon	22570227	22570329	.	+	.	transcript_id "AT5G55760.1"; gene_id "AT5G55760";
Chr5	Araport11	CDS	22570227	22570329	.	+	1	transcript_id "AT5G55760.1"; gene_id "AT5G55760";
Chr5	Araport11	CDS	22570411	22570716	.	+	0	transcript_id "AT5G55760.1"; gene_id "AT5G55760";
Chr5	Araport11	exon	22570411	22571008	.	+	.	transcript_id "AT5G55760.1"; gene_id "AT5G55760";
Chr5	Araport11	three_prime_UTR	22570717	22571008	.	+	.	transcript_id "AT5G55760.1"; gene_id "AT5G55760";
Chr5	Araport11	gene	22571645	22573732	.	+	.	transcript_id "AT5G55770"; gene_id "AT5G55770";
Chr5	Araport11	mRNA	22571645	22573732	.	+	.	transcript_id "AT5G55770"; gene_id "AT5G55770.1";
Chr5	Araport11	exon	22571645	22573732	.	+	.	transcript_id "AT5G55770.1"; gene_id "AT5G55770";
Chr5	Araport11	CDS	22571645	22573732	.	+	0	transcript_id "AT5G55770.1"; gene_id "AT5G55770";
Chr5	Araport11	protein	22571645	22573732	.	+	.	transcript_id "AT5G55770.1"; gene_id "AT5G55770";
Chr5	Araport11	gene	22576493	22578682	.	+	.	transcript_id "AT5G55780"; gene_id "AT5G55780";
Chr5	Araport11	mRNA	22576493	22578682	.	+	.	transcript_id "AT5G55780"; gene_id "AT5G55780.1";
Chr5	Araport11	five_prime_UTR	22576493	22576610	.	+	.	transcript_id "AT5G55780.1"; gene_id "AT5G55780";
Chr5	Araport11	exon	22576493	22578682	.	+	.	transcript_id "AT5G55780.1"; gene_id "AT5G55780";
Chr5	Araport11	CDS	22576611	22578668	.	+	0	transcript_id "AT5G55780.1"; gene_id "AT5G55780";
Chr5	Araport11	protein	22576611	22578668	.	+	.	transcript_id "AT5G55780.1"; gene_id "AT5G55780";
Chr5	Araport11	three_prime_UTR	22578669	22578682	.	+	.	transcript_id "AT5G55780.1"; gene_id "AT5G55780";
Chr5	Araport11	gene	22578715	22581335	.	-	.	transcript_id "AT5G55790"; gene_id "AT5G55790";
Chr5	Araport11	mRNA	22578715	22581335	.	-	.	transcript_id "AT5G55790"; gene_id "AT5G55790.3";
Chr5	Araport11	exon	22578715	22579137	.	-	.	transcript_id "AT5G55790.3"; gene_id "AT5G55790";
Chr5	Araport11	three_prime_UTR	22578715	22579137	.	-	.	transcript_id "AT5G55790.3"; gene_id "AT5G55790";
Chr5	Araport11	mRNA	22578715	22581335	.	-	.	transcript_id "AT5G55790"; gene_id "AT5G55790.2";
Chr5	Araport11	exon	22578715	22579155	.	-	.	transcript_id "AT5G55790.2"; gene_id "AT5G55790";
Chr5	Araport11	three_prime_UTR	22578715	22579155	.	-	.	transcript_id "AT5G55790.2"; gene_id "AT5G55790";
Chr5	Araport11	three_prime_UTR	22579236	22580759	.	-	.	transcript_id "AT5G55790.3,AT5G55790.2"; gene_id "AT5G55790";
Chr5	Araport11	exon	22579236	22581335	.	-	.	transcript_id "AT5G55790.3,AT5G55790.2"; gene_id "AT5G55790";
Chr5	Araport11	mRNA	22580670	22581335	.	-	.	transcript_id "AT5G55790"; gene_id "AT5G55790.1";
Chr5	Araport11	three_prime_UTR	22580670	22580759	.	-	.	transcript_id "AT5G55790.1"; gene_id "AT5G55790";
Chr5	Araport11	exon	22580670	22581335	.	-	.	transcript_id "AT5G55790.1"; gene_id "AT5G55790";
Chr5	Araport11	CDS	22580760	22581335	.	-	0	transcript_id "AT5G55790.3"; gene_id "AT5G55790";
Chr5	Araport11	CDS	22580760	22581335	.	-	0	transcript_id "AT5G55790.2"; gene_id "AT5G55790";
Chr5	Araport11	CDS	22580760	22581335	.	-	0	transcript_id "AT5G55790.1"; gene_id "AT5G55790";
Chr5	Araport11	protein	22580760	22581335	.	-	.	transcript_id "AT5G55790.3"; gene_id "AT5G55790";
Chr5	Araport11	protein	22580760	22581335	.	-	.	transcript_id "AT5G55790.2"; gene_id "AT5G55790";
Chr5	Araport11	protein	22580760	22581335	.	-	.	transcript_id "AT5G55790.1"; gene_id "AT5G55790";
Chr5	Araport11	gene	22581694	22583430	.	+	.	transcript_id "AT5G55800"; gene_id "AT5G55800";
Chr5	Araport11	mRNA	22581694	22583430	.	+	.	transcript_id "AT5G55800"; gene_id "AT5G55800.1";
Chr5	Araport11	exon	22581694	22583430	.	+	.	transcript_id "AT5G55800.1"; gene_id "AT5G55800";
Chr5	Araport11	CDS	22581694	22583430	.	+	0	transcript_id "AT5G55800.1"; gene_id "AT5G55800";
Chr5	Araport11	protein	22581694	22583430	.	+	.	transcript_id "AT5G55800.1"; gene_id "AT5G55800";
Chr5	Araport11	gene	22583972	22586405	.	-	.	transcript_id "AT5G55810"; gene_id "AT5G55810";
Chr5	Araport11	mRNA	22583972	22586405	.	-	.	transcript_id "AT5G55810"; gene_id "AT5G55810.1";
Chr5	Araport11	three_prime_UTR	22583972	22584228	.	-	.	transcript_id "AT5G55810.1"; gene_id "AT5G55810";
Chr5	Araport11	exon	22583972	22584325	.	-	.	transcript_id "AT5G55810.1"; gene_id "AT5G55810";
Chr5	Araport11	mRNA	22583985	22586347	.	-	.	transcript_id "AT5G55810"; gene_id "AT5G55810.3";
Chr5	Araport11	three_prime_UTR	22583985	22584325	.	-	.	transcript_id "AT5G55810.3"; gene_id "AT5G55810";
Chr5	Araport11	mRNA	22583985	22586347	.	-	.	transcript_id "AT5G55810"; gene_id "AT5G55810.2";
Chr5	Araport11	three_prime_UTR	22583985	22584228	.	-	.	transcript_id "AT5G55810.2"; gene_id "AT5G55810";
Chr5	Araport11	exon	22583985	22584325	.	-	.	transcript_id "AT5G55810.3,AT5G55810.2"; gene_id "AT5G55810";
Chr5	Araport11	CDS	22584229	22584325	.	-	1	transcript_id "AT5G55810.1"; gene_id "AT5G55810";
Chr5	Araport11	CDS	22584229	22584325	.	-	1	transcript_id "AT5G55810.2"; gene_id "AT5G55810";
Chr5	Araport11	protein	22584229	22586239	.	-	.	transcript_id "AT5G55810.1"; gene_id "AT5G55810";
Chr5	Araport11	protein	22584229	22586239	.	-	.	transcript_id "AT5G55810.2"; gene_id "AT5G55810";
Chr5	Araport11	CDS	22584413	22584471	.	-	0	transcript_id "AT5G55810.1"; gene_id "AT5G55810";
Chr5	Araport11	three_prime_UTR	22584413	22584471	.	-	.	transcript_id "AT5G55810.3"; gene_id "AT5G55810";
Chr5	Araport11	CDS	22584413	22584471	.	-	0	transcript_id "AT5G55810.2"; gene_id "AT5G55810";
Chr5	Araport11	exon	22584413	22584471	.	-	.	transcript_id "AT5G55810.1,AT5G55810.3,AT5G55810.2"; gene_id "AT5G55810";
Chr5	Araport11	CDS	22584567	22584668	.	-	0	transcript_id "AT5G55810.1"; gene_id "AT5G55810";
Chr5	Araport11	three_prime_UTR	22584567	22584732	.	-	.	transcript_id "AT5G55810.3"; gene_id "AT5G55810";
Chr5	Araport11	exon	22584567	22584913	.	-	.	transcript_id "AT5G55810.3"; gene_id "AT5G55810";
Chr5	Araport11	CDS	22584567	22584668	.	-	0	transcript_id "AT5G55810.2"; gene_id "AT5G55810";
Chr5	Araport11	exon	22584567	22584668	.	-	.	transcript_id "AT5G55810.1,AT5G55810.2"; gene_id "AT5G55810";
Chr5	Araport11	CDS	22584733	22584913	.	-	1	transcript_id "AT5G55810.3"; gene_id "AT5G55810";
Chr5	Araport11	protein	22584733	22586239	.	-	.	transcript_id "AT5G55810.3"; gene_id "AT5G55810";
Chr5	Araport11	exon	22584760	22584839	.	-	.	transcript_id "AT5G55810.1"; gene_id "AT5G55810";
Chr5	Araport11	CDS	22584760	22584839	.	-	2	transcript_id "AT5G55810.1"; gene_id "AT5G55810";
Chr5	Araport11	exon	22584760	22584913	.	-	.	transcript_id "AT5G55810.2"; gene_id "AT5G55810";
Chr5	Araport11	CDS	22584760	22584913	.	-	1	transcript_id "AT5G55810.2"; gene_id "AT5G55810";
Chr5	Araport11	exon	22585016	22585100	.	-	.	transcript_id "AT5G55810.1"; gene_id "AT5G55810";
Chr5	Araport11	CDS	22585016	22585100	.	-	0	transcript_id "AT5G55810.1"; gene_id "AT5G55810";
Chr5	Araport11	CDS	22585016	22585155	.	-	0	transcript_id "AT5G55810.3"; gene_id "AT5G55810";
Chr5	Araport11	CDS	22585016	22585155	.	-	0	transcript_id "AT5G55810.2"; gene_id "AT5G55810";
Chr5	Araport11	exon	22585016	22585155	.	-	.	transcript_id "AT5G55810.3,AT5G55810.2"; gene_id "AT5G55810";
Chr5	Araport11	exon	22585190	22585273	.	-	.	transcript_id "AT5G55810.1"; gene_id "AT5G55810";
Chr5	Araport11	CDS	22585190	22585273	.	-	0	transcript_id "AT5G55810.1"; gene_id "AT5G55810";
Chr5	Araport11	CDS	22585252	22585284	.	-	0	transcript_id "AT5G55810.3"; gene_id "AT5G55810";
Chr5	Araport11	CDS	22585252	22585284	.	-	0	transcript_id "AT5G55810.2"; gene_id "AT5G55810";
Chr5	Araport11	exon	22585252	22585284	.	-	.	transcript_id "AT5G55810.3,AT5G55810.2"; gene_id "AT5G55810";
Chr5	Araport11	CDS	22585462	22585547	.	-	2	transcript_id "AT5G55810.1"; gene_id "AT5G55810";
Chr5	Araport11	CDS	22585462	22585547	.	-	2	transcript_id "AT5G55810.3"; gene_id "AT5G55810";
Chr5	Araport11	CDS	22585462	22585547	.	-	2	transcript_id "AT5G55810.2"; gene_id "AT5G55810";
Chr5	Araport11	exon	22585462	22585547	.	-	.	transcript_id "AT5G55810.1,AT5G55810.3,AT5G55810.2"; gene_id "AT5G55810";
Chr5	Araport11	CDS	22585943	22586016	.	-	1	transcript_id "AT5G55810.1"; gene_id "AT5G55810";
Chr5	Araport11	CDS	22585943	22586016	.	-	1	transcript_id "AT5G55810.3"; gene_id "AT5G55810";
Chr5	Araport11	CDS	22585943	22586016	.	-	1	transcript_id "AT5G55810.2"; gene_id "AT5G55810";
Chr5	Araport11	exon	22585943	22586016	.	-	.	transcript_id "AT5G55810.1,AT5G55810.3,AT5G55810.2"; gene_id "AT5G55810";
Chr5	Araport11	CDS	22586190	22586239	.	-	0	transcript_id "AT5G55810.1"; gene_id "AT5G55810";
Chr5	Araport11	exon	22586190	22586405	.	-	.	transcript_id "AT5G55810.1"; gene_id "AT5G55810";
Chr5	Araport11	CDS	22586190	22586239	.	-	0	transcript_id "AT5G55810.3"; gene_id "AT5G55810";
Chr5	Araport11	CDS	22586190	22586239	.	-	0	transcript_id "AT5G55810.2"; gene_id "AT5G55810";
Chr5	Araport11	exon	22586190	22586347	.	-	.	transcript_id "AT5G55810.3,AT5G55810.2"; gene_id "AT5G55810";
Chr5	Araport11	five_prime_UTR	22586240	22586405	.	-	.	transcript_id "AT5G55810.1"; gene_id "AT5G55810";
Chr5	Araport11	five_prime_UTR	22586240	22586347	.	-	.	transcript_id "AT5G55810.3,AT5G55810.2"; gene_id "AT5G55810";
Chr5	Araport11	protein	22586287	22593657	.	+	.	transcript_id "AT5G55820.2"; gene_id "AT5G55820";
Chr5	Araport11	protein	22586287	22593657	.	+	.	transcript_id "AT5G55820.3"; gene_id "AT5G55820";
Chr5	Araport11	protein	22586287	22594035	.	+	.	transcript_id "AT5G55820.4"; gene_id "AT5G55820";
Chr5	Araport11	protein	22586287	22594035	.	+	.	transcript_id "AT5G55820.1"; gene_id "AT5G55820";
Chr5	Araport11	gene	22586287	22594135	.	+	.	transcript_id "AT5G55820"; gene_id "AT5G55820";
Chr5	Araport11	mRNA	22586287	22594035	.	+	.	transcript_id "AT5G55820"; gene_id "AT5G55820.4";
Chr5	Araport11	CDS	22586287	22586364	.	+	0	transcript_id "AT5G55820.4"; gene_id "AT5G55820";
Chr5	Araport11	mRNA	22586287	22594035	.	+	.	transcript_id "AT5G55820"; gene_id "AT5G55820.1";
Chr5	Araport11	CDS	22586287	22586364	.	+	0	transcript_id "AT5G55820.1"; gene_id "AT5G55820";
Chr5	Araport11	mRNA	22586287	22594065	.	+	.	transcript_id "AT5G55820"; gene_id "AT5G55820.2";
Chr5	Araport11	CDS	22586287	22586364	.	+	0	transcript_id "AT5G55820.2"; gene_id "AT5G55820";
Chr5	Araport11	mRNA	22586287	22594065	.	+	.	transcript_id "AT5G55820"; gene_id "AT5G55820.3";
Chr5	Araport11	CDS	22586287	22586364	.	+	0	transcript_id "AT5G55820.3"; gene_id "AT5G55820";
Chr5	Araport11	exon	22586287	22586364	.	+	.	transcript_id "AT5G55820.4,AT5G55820.1,AT5G55820.2,AT5G55820.3"; gene_id "AT5G55820";
Chr5	Araport11	mRNA	22586490	22594057	.	+	.	transcript_id "AT5G55820"; gene_id "AT5G55820.7";
Chr5	Araport11	mRNA	22586490	22594057	.	+	.	transcript_id "AT5G55820"; gene_id "AT5G55820.5";
Chr5	Araport11	mRNA	22586490	22594057	.	+	.	transcript_id "AT5G55820"; gene_id "AT5G55820.8";
Chr5	Araport11	mRNA	22586490	22594057	.	+	.	transcript_id "AT5G55820"; gene_id "AT5G55820.6";
Chr5	Araport11	five_prime_UTR	22586490	22586610	.	+	.	transcript_id "AT5G55820.7,AT5G55820.5,AT5G55820.8,AT5G55820.6"; gene_id "AT5G55820";
Chr5	Araport11	exon	22586490	22586824	.	+	.	transcript_id "AT5G55820.7,AT5G55820.5,AT5G55820.8,AT5G55820.6"; gene_id "AT5G55820";
Chr5	Araport11	mRNA	22586491	22594135	.	+	.	transcript_id "AT5G55820"; gene_id "AT5G55820.9";
Chr5	Araport11	five_prime_UTR	22586491	22586610	.	+	.	transcript_id "AT5G55820.9"; gene_id "AT5G55820";
Chr5	Araport11	exon	22586491	22586824	.	+	.	transcript_id "AT5G55820.9"; gene_id "AT5G55820";
Chr5	Araport11	mRNA	22586539	22594035	.	+	.	transcript_id "AT5G55820"; gene_id "AT5G55820.10";
Chr5	Araport11	five_prime_UTR	22586539	22586610	.	+	.	transcript_id "AT5G55820.10"; gene_id "AT5G55820";
Chr5	Araport11	exon	22586539	22586824	.	+	.	transcript_id "AT5G55820.10"; gene_id "AT5G55820";
Chr5	Araport11	mRNA	22586550	22594035	.	+	.	transcript_id "AT5G55820"; gene_id "AT5G55820.11";
Chr5	Araport11	five_prime_UTR	22586550	22586610	.	+	.	transcript_id "AT5G55820.11"; gene_id "AT5G55820";
Chr5	Araport11	exon	22586550	22586824	.	+	.	transcript_id "AT5G55820.11"; gene_id "AT5G55820";
Chr5	Araport11	CDS	22586596	22586824	.	+	0	transcript_id "AT5G55820.4"; gene_id "AT5G55820";
Chr5	Araport11	CDS	22586596	22586824	.	+	0	transcript_id "AT5G55820.1"; gene_id "AT5G55820";
Chr5	Araport11	CDS	22586596	22586824	.	+	0	transcript_id "AT5G55820.2"; gene_id "AT5G55820";
Chr5	Araport11	CDS	22586596	22586824	.	+	0	transcript_id "AT5G55820.3"; gene_id "AT5G55820";
Chr5	Araport11	exon	22586596	22586824	.	+	.	transcript_id "AT5G55820.4,AT5G55820.1,AT5G55820.2,AT5G55820.3"; gene_id "AT5G55820";
Chr5	Araport11	CDS	22586611	22586824	.	+	0	transcript_id "AT5G55820.7"; gene_id "AT5G55820";
Chr5	Araport11	CDS	22586611	22586824	.	+	0	transcript_id "AT5G55820.5"; gene_id "AT5G55820";
Chr5	Araport11	CDS	22586611	22586824	.	+	0	transcript_id "AT5G55820.8"; gene_id "AT5G55820";
Chr5	Araport11	CDS	22586611	22586824	.	+	0	transcript_id "AT5G55820.6"; gene_id "AT5G55820";
Chr5	Araport11	CDS	22586611	22586824	.	+	0	transcript_id "AT5G55820.9"; gene_id "AT5G55820";
Chr5	Araport11	CDS	22586611	22586824	.	+	0	transcript_id "AT5G55820.10"; gene_id "AT5G55820";
Chr5	Araport11	CDS	22586611	22586824	.	+	0	transcript_id "AT5G55820.11"; gene_id "AT5G55820";
Chr5	Araport11	protein	22586611	22593657	.	+	.	transcript_id "AT5G55820.7"; gene_id "AT5G55820";
Chr5	Araport11	protein	22586611	22593657	.	+	.	transcript_id "AT5G55820.5"; gene_id "AT5G55820";
Chr5	Araport11	protein	22586611	22593657	.	+	.	transcript_id "AT5G55820.8"; gene_id "AT5G55820";
Chr5	Araport11	protein	22586611	22593657	.	+	.	transcript_id "AT5G55820.6"; gene_id "AT5G55820";
Chr5	Araport11	protein	22586611	22593657	.	+	.	transcript_id "AT5G55820.9"; gene_id "AT5G55820";
Chr5	Araport11	protein	22586611	22594035	.	+	.	transcript_id "AT5G55820.10"; gene_id "AT5G55820";
Chr5	Araport11	protein	22586611	22594035	.	+	.	transcript_id "AT5G55820.11"; gene_id "AT5G55820";
Chr5	Araport11	CDS	22587227	22589784	.	+	2	transcript_id "AT5G55820.4"; gene_id "AT5G55820";
Chr5	Araport11	CDS	22587227	22589784	.	+	2	transcript_id "AT5G55820.1"; gene_id "AT5G55820";
Chr5	Araport11	CDS	22587227	22589784	.	+	2	transcript_id "AT5G55820.2"; gene_id "AT5G55820";
Chr5	Araport11	CDS	22587227	22589784	.	+	2	transcript_id "AT5G55820.3"; gene_id "AT5G55820";
Chr5	Araport11	CDS	22587227	22589784	.	+	2	transcript_id "AT5G55820.7"; gene_id "AT5G55820";
Chr5	Araport11	CDS	22587227	22589784	.	+	2	transcript_id "AT5G55820.5"; gene_id "AT5G55820";
Chr5	Araport11	CDS	22587227	22589784	.	+	2	transcript_id "AT5G55820.8"; gene_id "AT5G55820";
Chr5	Araport11	CDS	22587227	22589784	.	+	2	transcript_id "AT5G55820.6"; gene_id "AT5G55820";
Chr5	Araport11	CDS	22587227	22589784	.	+	2	transcript_id "AT5G55820.9"; gene_id "AT5G55820";
Chr5	Araport11	CDS	22587227	22589784	.	+	2	transcript_id "AT5G55820.10"; gene_id "AT5G55820";
Chr5	Araport11	CDS	22587227	22589784	.	+	2	transcript_id "AT5G55820.11"; gene_id "AT5G55820";
Chr5	Araport11	exon	22587227	22589784	.	+	.	transcript_id "AT5G55820.4,AT5G55820.1,AT5G55820.2,AT5G55820.3,AT5G55820.7,AT5G55820.5,AT5G55820.8,AT5G55820.6,AT5G55820.9,AT5G55820.10,AT5G55820.11"; gene_id "AT5G55820";
Chr5	Araport11	CDS	22589901	22590089	.	+	0	transcript_id "AT5G55820.1"; gene_id "AT5G55820";
Chr5	Araport11	CDS	22589901	22590089	.	+	0	transcript_id "AT5G55820.2"; gene_id "AT5G55820";
Chr5	Araport11	CDS	22589901	22590089	.	+	0	transcript_id "AT5G55820.3"; gene_id "AT5G55820";
Chr5	Araport11	CDS	22589901	22590089	.	+	0	transcript_id "AT5G55820.7"; gene_id "AT5G55820";
Chr5	Araport11	CDS	22589901	22590089	.	+	0	transcript_id "AT5G55820.5"; gene_id "AT5G55820";
Chr5	Araport11	CDS	22589901	22590089	.	+	0	transcript_id "AT5G55820.6"; gene_id "AT5G55820";
Chr5	Araport11	CDS	22589901	22590089	.	+	0	transcript_id "AT5G55820.9"; gene_id "AT5G55820";
Chr5	Araport11	CDS	22589901	22590089	.	+	0	transcript_id "AT5G55820.11"; gene_id "AT5G55820";
Chr5	Araport11	exon	22589901	22590089	.	+	.	transcript_id "AT5G55820.1,AT5G55820.2,AT5G55820.3,AT5G55820.7,AT5G55820.5,AT5G55820.6,AT5G55820.9,AT5G55820.11"; gene_id "AT5G55820";
Chr5	Araport11	CDS	22590411	22590599	.	+	0	transcript_id "AT5G55820.4"; gene_id "AT5G55820";
Chr5	Araport11	CDS	22590411	22590599	.	+	0	transcript_id "AT5G55820.1"; gene_id "AT5G55820";
Chr5	Araport11	CDS	22590411	22590599	.	+	0	transcript_id "AT5G55820.5"; gene_id "AT5G55820";
Chr5	Araport11	CDS	22590411	22590599	.	+	0	transcript_id "AT5G55820.8"; gene_id "AT5G55820";
Chr5	Araport11	CDS	22590411	22590599	.	+	0	transcript_id "AT5G55820.9"; gene_id "AT5G55820";
Chr5	Araport11	CDS	22590411	22590599	.	+	0	transcript_id "AT5G55820.10"; gene_id "AT5G55820";
Chr5	Araport11	CDS	22590411	22590599	.	+	0	transcript_id "AT5G55820.11"; gene_id "AT5G55820";
Chr5	Araport11	exon	22590411	22590599	.	+	.	transcript_id "AT5G55820.4,AT5G55820.1,AT5G55820.5,AT5G55820.8,AT5G55820.9,AT5G55820.10,AT5G55820.11"; gene_id "AT5G55820";
Chr5	Araport11	CDS	22591046	22592339	.	+	0	transcript_id "AT5G55820.4"; gene_id "AT5G55820";
Chr5	Araport11	CDS	22591046	22592339	.	+	0	transcript_id "AT5G55820.1"; gene_id "AT5G55820";
Chr5	Araport11	CDS	22591046	22592339	.	+	0	transcript_id "AT5G55820.2"; gene_id "AT5G55820";
Chr5	Araport11	CDS	22591046	22592339	.	+	0	transcript_id "AT5G55820.3"; gene_id "AT5G55820";
Chr5	Araport11	CDS	22591046	22592339	.	+	0	transcript_id "AT5G55820.7"; gene_id "AT5G55820";
Chr5	Araport11	CDS	22591046	22592339	.	+	0	transcript_id "AT5G55820.5"; gene_id "AT5G55820";
Chr5	Araport11	CDS	22591046	22592339	.	+	0	transcript_id "AT5G55820.8"; gene_id "AT5G55820";
Chr5	Araport11	CDS	22591046	22592339	.	+	0	transcript_id "AT5G55820.6"; gene_id "AT5G55820";
Chr5	Araport11	CDS	22591046	22592339	.	+	0	transcript_id "AT5G55820.9"; gene_id "AT5G55820";
Chr5	Araport11	CDS	22591046	22592339	.	+	0	transcript_id "AT5G55820.10"; gene_id "AT5G55820";
Chr5	Araport11	CDS	22591046	22592339	.	+	0	transcript_id "AT5G55820.11"; gene_id "AT5G55820";
Chr5	Araport11	exon	22591046	22592339	.	+	.	transcript_id "AT5G55820.4,AT5G55820.1,AT5G55820.2,AT5G55820.3,AT5G55820.7,AT5G55820.5,AT5G55820.8,AT5G55820.6,AT5G55820.9,AT5G55820.10,AT5G55820.11"; gene_id "AT5G55820";
Chr5	Araport11	CDS	22592457	22592866	.	+	2	transcript_id "AT5G55820.4"; gene_id "AT5G55820";
Chr5	Araport11	CDS	22592457	22592866	.	+	2	transcript_id "AT5G55820.1"; gene_id "AT5G55820";
Chr5	Araport11	CDS	22592457	22592866	.	+	2	transcript_id "AT5G55820.2"; gene_id "AT5G55820";
Chr5	Araport11	CDS	22592457	22592866	.	+	2	transcript_id "AT5G55820.3"; gene_id "AT5G55820";
Chr5	Araport11	CDS	22592457	22592866	.	+	2	transcript_id "AT5G55820.7"; gene_id "AT5G55820";
Chr5	Araport11	CDS	22592457	22592866	.	+	2	transcript_id "AT5G55820.5"; gene_id "AT5G55820";
Chr5	Araport11	CDS	22592457	22592866	.	+	2	transcript_id "AT5G55820.8"; gene_id "AT5G55820";
Chr5	Araport11	CDS	22592457	22592866	.	+	2	transcript_id "AT5G55820.6"; gene_id "AT5G55820";
Chr5	Araport11	CDS	22592457	22592866	.	+	2	transcript_id "AT5G55820.9"; gene_id "AT5G55820";
Chr5	Araport11	CDS	22592457	22592866	.	+	2	transcript_id "AT5G55820.10"; gene_id "AT5G55820";
Chr5	Araport11	CDS	22592457	22592866	.	+	2	transcript_id "AT5G55820.11"; gene_id "AT5G55820";
Chr5	Araport11	exon	22592457	22592866	.	+	.	transcript_id "AT5G55820.4,AT5G55820.1,AT5G55820.2,AT5G55820.3,AT5G55820.7,AT5G55820.5,AT5G55820.8,AT5G55820.6,AT5G55820.9,AT5G55820.10,AT5G55820.11"; gene_id "AT5G55820";
Chr5	Araport11	CDS	22592960	22593115	.	+	0	transcript_id "AT5G55820.4"; gene_id "AT5G55820";
Chr5	Araport11	CDS	22592960	22593115	.	+	0	transcript_id "AT5G55820.1"; gene_id "AT5G55820";
Chr5	Araport11	CDS	22592960	22593115	.	+	0	transcript_id "AT5G55820.2"; gene_id "AT5G55820";
Chr5	Araport11	CDS	22592960	22593115	.	+	0	transcript_id "AT5G55820.3"; gene_id "AT5G55820";
Chr5	Araport11	CDS	22592960	22593115	.	+	0	transcript_id "AT5G55820.7"; gene_id "AT5G55820";
Chr5	Araport11	CDS	22592960	22593115	.	+	0	transcript_id "AT5G55820.5"; gene_id "AT5G55820";
Chr5	Araport11	CDS	22592960	22593115	.	+	0	transcript_id "AT5G55820.8"; gene_id "AT5G55820";
Chr5	Araport11	CDS	22592960	22593115	.	+	0	transcript_id "AT5G55820.6"; gene_id "AT5G55820";
Chr5	Araport11	CDS	22592960	22593115	.	+	0	transcript_id "AT5G55820.9"; gene_id "AT5G55820";
Chr5	Araport11	CDS	22592960	22593115	.	+	0	transcript_id "AT5G55820.10"; gene_id "AT5G55820";
Chr5	Araport11	CDS	22592960	22593115	.	+	0	transcript_id "AT5G55820.11"; gene_id "AT5G55820";
Chr5	Araport11	exon	22592960	22593115	.	+	.	transcript_id "AT5G55820.4,AT5G55820.1,AT5G55820.2,AT5G55820.3,AT5G55820.7,AT5G55820.5,AT5G55820.8,AT5G55820.6,AT5G55820.9,AT5G55820.10,AT5G55820.11"; gene_id "AT5G55820";
Chr5	Araport11	CDS	22593180	22593355	.	+	0	transcript_id "AT5G55820.2"; gene_id "AT5G55820";
Chr5	Araport11	CDS	22593180	22593355	.	+	0	transcript_id "AT5G55820.5"; gene_id "AT5G55820";
Chr5	Araport11	CDS	22593180	22593355	.	+	0	transcript_id "AT5G55820.6"; gene_id "AT5G55820";
Chr5	Araport11	exon	22593180	22593355	.	+	.	transcript_id "AT5G55820.2,AT5G55820.5,AT5G55820.6"; gene_id "AT5G55820";
Chr5	Araport11	CDS	22593192	22593355	.	+	0	transcript_id "AT5G55820.4"; gene_id "AT5G55820";
Chr5	Araport11	CDS	22593192	22593355	.	+	0	transcript_id "AT5G55820.1"; gene_id "AT5G55820";
Chr5	Araport11	CDS	22593192	22593355	.	+	0	transcript_id "AT5G55820.3"; gene_id "AT5G55820";
Chr5	Araport11	CDS	22593192	22593355	.	+	0	transcript_id "AT5G55820.7"; gene_id "AT5G55820";
Chr5	Araport11	CDS	22593192	22593355	.	+	0	transcript_id "AT5G55820.8"; gene_id "AT5G55820";
Chr5	Araport11	CDS	22593192	22593355	.	+	0	transcript_id "AT5G55820.9"; gene_id "AT5G55820";
Chr5	Araport11	CDS	22593192	22593355	.	+	0	transcript_id "AT5G55820.10"; gene_id "AT5G55820";
Chr5	Araport11	CDS	22593192	22593355	.	+	0	transcript_id "AT5G55820.11"; gene_id "AT5G55820";
Chr5	Araport11	exon	22593192	22593355	.	+	.	transcript_id "AT5G55820.4,AT5G55820.1,AT5G55820.3,AT5G55820.7,AT5G55820.8,AT5G55820.9,AT5G55820.10,AT5G55820.11"; gene_id "AT5G55820";
Chr5	Araport11	CDS	22593447	22593538	.	+	1	transcript_id "AT5G55820.4"; gene_id "AT5G55820";
Chr5	Araport11	CDS	22593447	22593538	.	+	1	transcript_id "AT5G55820.1"; gene_id "AT5G55820";
Chr5	Araport11	CDS	22593447	22593538	.	+	1	transcript_id "AT5G55820.2"; gene_id "AT5G55820";
Chr5	Araport11	CDS	22593447	22593538	.	+	1	transcript_id "AT5G55820.3"; gene_id "AT5G55820";
Chr5	Araport11	CDS	22593447	22593538	.	+	1	transcript_id "AT5G55820.7"; gene_id "AT5G55820";
Chr5	Araport11	CDS	22593447	22593538	.	+	1	transcript_id "AT5G55820.5"; gene_id "AT5G55820";
Chr5	Araport11	CDS	22593447	22593538	.	+	1	transcript_id "AT5G55820.8"; gene_id "AT5G55820";
Chr5	Araport11	CDS	22593447	22593538	.	+	1	transcript_id "AT5G55820.6"; gene_id "AT5G55820";
Chr5	Araport11	CDS	22593447	22593538	.	+	1	transcript_id "AT5G55820.9"; gene_id "AT5G55820";
Chr5	Araport11	CDS	22593447	22593538	.	+	1	transcript_id "AT5G55820.10"; gene_id "AT5G55820";
Chr5	Araport11	CDS	22593447	22593538	.	+	1	transcript_id "AT5G55820.11"; gene_id "AT5G55820";
Chr5	Araport11	exon	22593447	22593538	.	+	.	transcript_id "AT5G55820.4,AT5G55820.1,AT5G55820.2,AT5G55820.3,AT5G55820.7,AT5G55820.5,AT5G55820.8,AT5G55820.6,AT5G55820.9,AT5G55820.10,AT5G55820.11"; gene_id "AT5G55820";
Chr5	Araport11	CDS	22593626	22593657	.	+	2	transcript_id "AT5G55820.2"; gene_id "AT5G55820";
Chr5	Araport11	CDS	22593626	22593657	.	+	2	transcript_id "AT5G55820.3"; gene_id "AT5G55820";
Chr5	Araport11	exon	22593626	22594065	.	+	.	transcript_id "AT5G55820.2,AT5G55820.3"; gene_id "AT5G55820";
Chr5	Araport11	CDS	22593626	22593657	.	+	2	transcript_id "AT5G55820.7"; gene_id "AT5G55820";
Chr5	Araport11	CDS	22593626	22593657	.	+	2	transcript_id "AT5G55820.5"; gene_id "AT5G55820";
Chr5	Araport11	CDS	22593626	22593657	.	+	2	transcript_id "AT5G55820.8"; gene_id "AT5G55820";
Chr5	Araport11	CDS	22593626	22593657	.	+	2	transcript_id "AT5G55820.6"; gene_id "AT5G55820";
Chr5	Araport11	exon	22593626	22594057	.	+	.	transcript_id "AT5G55820.7,AT5G55820.5,AT5G55820.8,AT5G55820.6"; gene_id "AT5G55820";
Chr5	Araport11	CDS	22593626	22593657	.	+	2	transcript_id "AT5G55820.9"; gene_id "AT5G55820";
Chr5	Araport11	exon	22593626	22594135	.	+	.	transcript_id "AT5G55820.9"; gene_id "AT5G55820";
Chr5	Araport11	three_prime_UTR	22593658	22594065	.	+	.	transcript_id "AT5G55820.2,AT5G55820.3"; gene_id "AT5G55820";
Chr5	Araport11	three_prime_UTR	22593658	22594057	.	+	.	transcript_id "AT5G55820.7,AT5G55820.5,AT5G55820.8,AT5G55820.6"; gene_id "AT5G55820";
Chr5	Araport11	three_prime_UTR	22593658	22594135	.	+	.	transcript_id "AT5G55820.9"; gene_id "AT5G55820";
Chr5	Araport11	CDS	22593914	22594035	.	+	2	transcript_id "AT5G55820.4"; gene_id "AT5G55820";
Chr5	Araport11	CDS	22593914	22594035	.	+	2	transcript_id "AT5G55820.1"; gene_id "AT5G55820";
Chr5	Araport11	CDS	22593914	22594035	.	+	2	transcript_id "AT5G55820.10"; gene_id "AT5G55820";
Chr5	Araport11	CDS	22593914	22594035	.	+	2	transcript_id "AT5G55820.11"; gene_id "AT5G55820";
Chr5	Araport11	exon	22593914	22594035	.	+	.	transcript_id "AT5G55820.4,AT5G55820.1,AT5G55820.10,AT5G55820.11"; gene_id "AT5G55820";
Chr5	Araport11	gene	22594617	22596843	.	+	.	transcript_id "AT5G55830"; gene_id "AT5G55830";
Chr5	Araport11	mRNA	22594617	22596843	.	+	.	transcript_id "AT5G55830"; gene_id "AT5G55830.1";
Chr5	Araport11	five_prime_UTR	22594617	22594654	.	+	.	transcript_id "AT5G55830.1"; gene_id "AT5G55830";
Chr5	Araport11	CDS	22594655	22596700	.	+	0	transcript_id "AT5G55830.1"; gene_id "AT5G55830";
Chr5	Araport11	exon	22594655	22596843	.	+	.	transcript_id "AT5G55830.1"; gene_id "AT5G55830";
Chr5	Araport11	protein	22594655	22596700	.	+	.	transcript_id "AT5G55830.1"; gene_id "AT5G55830";
Chr5	Araport11	three_prime_UTR	22596701	22596843	.	+	.	transcript_id "AT5G55830.1"; gene_id "AT5G55830";
Chr5	Araport11	gene	22597012	22597117	.	-	.	transcript_id "AT5G55835"; gene_id "AT5G55835";
Chr5	Araport11	miRNA_primary_transcript	22597012	22597117	.	-	.	transcript_id "AT5G55835"; gene_id "AT5G55835.1";
Chr5	Araport11	miRNA	22597087	22597106	.	-	.	transcript_id "ath"; gene_id "ath";
Chr5	Araport11	gene	22597993	22602760	.	+	.	transcript_id "AT5G55840"; gene_id "AT5G55840";
Chr5	Araport11	mRNA	22597993	22602758	.	+	.	transcript_id "AT5G55840"; gene_id "AT5G55840.1";
Chr5	Araport11	mRNA	22597993	22602760	.	+	.	transcript_id "AT5G55840"; gene_id "AT5G55840.2";
Chr5	Araport11	five_prime_UTR	22597993	22598037	.	+	.	transcript_id "AT5G55840.1,AT5G55840.2"; gene_id "AT5G55840";
Chr5	Araport11	exon	22597993	22598203	.	+	.	transcript_id "AT5G55840.1,AT5G55840.2"; gene_id "AT5G55840";
Chr5	Araport11	CDS	22598038	22598203	.	+	0	transcript_id "AT5G55840.1"; gene_id "AT5G55840";
Chr5	Araport11	CDS	22598038	22598203	.	+	0	transcript_id "AT5G55840.2"; gene_id "AT5G55840";
Chr5	Araport11	protein	22598038	22601688	.	+	.	transcript_id "AT5G55840.1"; gene_id "AT5G55840";
Chr5	Araport11	protein	22598038	22601688	.	+	.	transcript_id "AT5G55840.2"; gene_id "AT5G55840";
Chr5	Araport11	mRNA	22598398	22601688	.	+	.	transcript_id "AT5G55840"; gene_id "AT5G55840.3";
Chr5	Araport11	exon	22598398	22601688	5.7e+03	+	.	transcript_id "AT5G55840.3"; gene_id "AT5G55840";
Chr5	Araport11	CDS	22598398	22601688	5.7e+03	+	0	transcript_id "AT5G55840.3"; gene_id "AT5G55840";
Chr5	Araport11	protein	22598398	22601688	.	+	.	transcript_id "AT5G55840.3"; gene_id "AT5G55840";
Chr5	Araport11	CDS	22598444	22601688	.	+	2	transcript_id "AT5G55840.1"; gene_id "AT5G55840";
Chr5	Araport11	CDS	22598444	22601688	.	+	2	transcript_id "AT5G55840.2"; gene_id "AT5G55840";
Chr5	Araport11	exon	22598444	22601782	.	+	.	transcript_id "AT5G55840.1,AT5G55840.2"; gene_id "AT5G55840";
Chr5	Araport11	three_prime_UTR	22601689	22601782	.	+	.	transcript_id "AT5G55840.1,AT5G55840.2"; gene_id "AT5G55840";
Chr5	Araport11	exon	22601862	22602191	.	+	.	transcript_id "AT5G55840.1"; gene_id "AT5G55840";
Chr5	Araport11	three_prime_UTR	22601862	22602191	.	+	.	transcript_id "AT5G55840.1"; gene_id "AT5G55840";
Chr5	Araport11	exon	22601862	22601957	.	+	.	transcript_id "AT5G55840.2"; gene_id "AT5G55840";
Chr5	Araport11	three_prime_UTR	22601862	22601957	.	+	.	transcript_id "AT5G55840.2"; gene_id "AT5G55840";
Chr5	Araport11	exon	22602034	22602760	.	+	.	transcript_id "AT5G55840.2"; gene_id "AT5G55840";
Chr5	Araport11	three_prime_UTR	22602034	22602760	.	+	.	transcript_id "AT5G55840.2"; gene_id "AT5G55840";
Chr5	Araport11	exon	22602294	22602758	.	+	.	transcript_id "AT5G55840.1"; gene_id "AT5G55840";
Chr5	Araport11	three_prime_UTR	22602294	22602758	.	+	.	transcript_id "AT5G55840.1"; gene_id "AT5G55840";
Chr5	Araport11	gene	22603302	22605300	.	+	.	transcript_id "AT5G55850"; gene_id "AT5G55850";
Chr5	Araport11	mRNA	22603302	22605300	.	+	.	transcript_id "AT5G55850"; gene_id "AT5G55850.3";
Chr5	Araport11	five_prime_UTR	22603302	22603616	.	+	.	transcript_id "AT5G55850.3"; gene_id "AT5G55850";
Chr5	Araport11	exon	22603302	22603622	.	+	.	transcript_id "AT5G55850.3"; gene_id "AT5G55850";
Chr5	Araport11	mRNA	22603376	22605232	.	+	.	transcript_id "AT5G55850"; gene_id "AT5G55850.1";
Chr5	Araport11	mRNA	22603376	22605232	.	+	.	transcript_id "AT5G55850"; gene_id "AT5G55850.2";
Chr5	Araport11	five_prime_UTR	22603376	22603616	.	+	.	transcript_id "AT5G55850.1,AT5G55850.2"; gene_id "AT5G55850";
Chr5	Araport11	exon	22603376	22603622	.	+	.	transcript_id "AT5G55850.1,AT5G55850.2"; gene_id "AT5G55850";
Chr5	Araport11	CDS	22603617	22603622	.	+	0	transcript_id "AT5G55850.3"; gene_id "AT5G55850";
Chr5	Araport11	CDS	22603617	22603622	.	+	0	transcript_id "AT5G55850.1"; gene_id "AT5G55850";
Chr5	Araport11	CDS	22603617	22603622	.	+	0	transcript_id "AT5G55850.2"; gene_id "AT5G55850";
Chr5	Araport11	protein	22603617	22604850	.	+	.	transcript_id "AT5G55850.3"; gene_id "AT5G55850";
Chr5	Araport11	protein	22603617	22604951	.	+	.	transcript_id "AT5G55850.1"; gene_id "AT5G55850";
Chr5	Araport11	protein	22603617	22604951	.	+	.	transcript_id "AT5G55850.2"; gene_id "AT5G55850";
Chr5	Araport11	exon	22603707	22603754	.	+	.	transcript_id "AT5G55850.2"; gene_id "AT5G55850";
Chr5	Araport11	CDS	22603707	22603754	.	+	0	transcript_id "AT5G55850.2"; gene_id "AT5G55850";
Chr5	Araport11	exon	22604543	22604731	.	+	.	transcript_id "AT5G55850.3"; gene_id "AT5G55850";
Chr5	Araport11	CDS	22604543	22604731	.	+	0	transcript_id "AT5G55850.3"; gene_id "AT5G55850";
Chr5	Araport11	CDS	22604543	22604735	.	+	0	transcript_id "AT5G55850.1"; gene_id "AT5G55850";
Chr5	Araport11	CDS	22604543	22604735	.	+	0	transcript_id "AT5G55850.2"; gene_id "AT5G55850";
Chr5	Araport11	exon	22604543	22604735	.	+	.	transcript_id "AT5G55850.1,AT5G55850.2"; gene_id "AT5G55850";
Chr5	Araport11	CDS	22604806	22604850	.	+	0	transcript_id "AT5G55850.3"; gene_id "AT5G55850";
Chr5	Araport11	exon	22604806	22605300	.	+	.	transcript_id "AT5G55850.3"; gene_id "AT5G55850";
Chr5	Araport11	CDS	22604806	22604951	.	+	2	transcript_id "AT5G55850.1"; gene_id "AT5G55850";
Chr5	Araport11	CDS	22604806	22604951	.	+	2	transcript_id "AT5G55850.2"; gene_id "AT5G55850";
Chr5	Araport11	exon	22604806	22605232	.	+	.	transcript_id "AT5G55850.1,AT5G55850.2"; gene_id "AT5G55850";
Chr5	Araport11	three_prime_UTR	22604851	22605300	.	+	.	transcript_id "AT5G55850.3"; gene_id "AT5G55850";
Chr5	Araport11	three_prime_UTR	22604952	22605232	.	+	.	transcript_id "AT5G55850.1,AT5G55850.2"; gene_id "AT5G55850";
Chr5	Araport11	protein	22605805	22606491	.	+	.	transcript_id "AT5G55855.2"; gene_id "AT5G55855";
Chr5	Araport11	gene	22605805	22606634	.	+	.	transcript_id "AT5G55855"; gene_id "AT5G55855";
Chr5	Araport11	mRNA	22605805	22606491	.	+	.	transcript_id "AT5G55855"; gene_id "AT5G55855.2";
Chr5	Araport11	exon	22605805	22605870	.	+	.	transcript_id "AT5G55855.2"; gene_id "AT5G55855";
Chr5	Araport11	CDS	22605805	22605870	.	+	0	transcript_id "AT5G55855.2"; gene_id "AT5G55855";
Chr5	Araport11	exon	22606203	22606352	.	+	.	transcript_id "AT5G55855.2"; gene_id "AT5G55855";
Chr5	Araport11	CDS	22606203	22606352	.	+	0	transcript_id "AT5G55855.2"; gene_id "AT5G55855";
Chr5	Araport11	mRNA	22606205	22606634	.	+	.	transcript_id "AT5G55855"; gene_id "AT5G55855.1";
Chr5	Araport11	five_prime_UTR	22606205	22606253	.	+	.	transcript_id "AT5G55855.1"; gene_id "AT5G55855";
Chr5	Araport11	exon	22606205	22606352	.	+	.	transcript_id "AT5G55855.1"; gene_id "AT5G55855";
Chr5	Araport11	CDS	22606254	22606352	.	+	0	transcript_id "AT5G55855.1"; gene_id "AT5G55855";
Chr5	Araport11	protein	22606254	22606491	.	+	.	transcript_id "AT5G55855.1"; gene_id "AT5G55855";
Chr5	Araport11	exon	22606420	22606491	.	+	.	transcript_id "AT5G55855.2"; gene_id "AT5G55855";
Chr5	Araport11	CDS	22606420	22606491	.	+	0	transcript_id "AT5G55855.2"; gene_id "AT5G55855";
Chr5	Araport11	CDS	22606420	22606491	.	+	0	transcript_id "AT5G55855.1"; gene_id "AT5G55855";
Chr5	Araport11	exon	22606420	22606634	.	+	.	transcript_id "AT5G55855.1"; gene_id "AT5G55855";
Chr5	Araport11	three_prime_UTR	22606492	22606634	.	+	.	transcript_id "AT5G55855.1"; gene_id "AT5G55855";
Chr5	Araport11	gene	22607927	22608640	.	+	.	transcript_id "AT5G55856"; gene_id "AT5G55856";
Chr5	Araport11	mRNA	22607927	22608640	.	+	.	transcript_id "AT5G55856"; gene_id "AT5G55856.1";
Chr5	Araport11	exon	22607927	22607992	.	+	.	transcript_id "AT5G55856.1"; gene_id "AT5G55856";
Chr5	Araport11	CDS	22607927	22607992	.	+	0	transcript_id "AT5G55856.1"; gene_id "AT5G55856";
Chr5	Araport11	protein	22607927	22608640	.	+	.	transcript_id "AT5G55856.1"; gene_id "AT5G55856";
Chr5	Araport11	exon	22608342	22608491	.	+	.	transcript_id "AT5G55856.1"; gene_id "AT5G55856";
Chr5	Araport11	CDS	22608342	22608491	.	+	0	transcript_id "AT5G55856.1"; gene_id "AT5G55856";
Chr5	Araport11	exon	22608563	22608640	.	+	.	transcript_id "AT5G55856.1"; gene_id "AT5G55856";
Chr5	Araport11	CDS	22608563	22608640	.	+	0	transcript_id "AT5G55856.1"; gene_id "AT5G55856";
Chr5	Araport11	gene	22609433	22612486	.	+	.	transcript_id "AT5G55860"; gene_id "AT5G55860";
Chr5	Araport11	mRNA	22609433	22612486	.	+	.	transcript_id "AT5G55860"; gene_id "AT5G55860.1";
Chr5	Araport11	exon	22609433	22609775	.	+	.	transcript_id "AT5G55860.1"; gene_id "AT5G55860";
Chr5	Araport11	five_prime_UTR	22609433	22609775	.	+	.	transcript_id "AT5G55860.1"; gene_id "AT5G55860";
Chr5	Araport11	five_prime_UTR	22610098	22610145	.	+	.	transcript_id "AT5G55860.1"; gene_id "AT5G55860";
Chr5	Araport11	exon	22610098	22610322	.	+	.	transcript_id "AT5G55860.1"; gene_id "AT5G55860";
Chr5	Araport11	CDS	22610146	22610322	.	+	0	transcript_id "AT5G55860.1"; gene_id "AT5G55860";
Chr5	Araport11	protein	22610146	22612166	.	+	.	transcript_id "AT5G55860.1"; gene_id "AT5G55860";
Chr5	Araport11	CDS	22610394	22612166	.	+	0	transcript_id "AT5G55860.1"; gene_id "AT5G55860";
Chr5	Araport11	exon	22610394	22612486	.	+	.	transcript_id "AT5G55860.1"; gene_id "AT5G55860";
Chr5	Araport11	three_prime_UTR	22612167	22612486	.	+	.	transcript_id "AT5G55860.1"; gene_id "AT5G55860";
Chr5	Araport11	gene	22612637	22613311	.	-	.	transcript_id "AT5G55870"; gene_id "AT5G55870";
Chr5	Araport11	mRNA	22612637	22613311	.	-	.	transcript_id "AT5G55870"; gene_id "AT5G55870.1";
Chr5	Araport11	exon	22612637	22613311	.	-	.	transcript_id "AT5G55870.1"; gene_id "AT5G55870";
Chr5	Araport11	CDS	22612637	22613311	.	-	0	transcript_id "AT5G55870.1"; gene_id "AT5G55870";
Chr5	Araport11	protein	22612637	22613311	.	-	.	transcript_id "AT5G55870.1"; gene_id "AT5G55870";
Chr5	Araport11	transposable_element	22613298	22613354	.	-	.	transcript_id "AT5TE81380"; gene_id "AT5TE81380";
Chr5	Araport11	transposon_fragment	22613298	22613354	.	-	.	transcript_id "AT5TE81380"; gene_id "AT5TE81380";
Chr5	Araport11	transposable_element	22613355	22618266	.	-	.	transcript_id "AT5TE81385"; gene_id "AT5TE81385";
Chr5	Araport11	transposon_fragment	22613355	22618266	.	-	.	transcript_id "AT5TE81385"; gene_id "AT5TE81385";
Chr5	Araport11	transposable_element_gene	22613519	22617994	.	-	.	transcript_id "AT5G55875"; gene_id "AT5G55875";
Chr5	Araport11	mRNA	22613519	22617994	.	-	.	transcript_id "AT5G55875"; gene_id "AT5G55875.1";
Chr5	Araport11	exon	22613519	22617994	.	-	.	transcript_id "AT5G55875.1"; gene_id "AT5G55875";
Chr5	Araport11	gene	22619104	22620204	.	-	.	transcript_id "AT5G55880"; gene_id "AT5G55880";
Chr5	Araport11	mRNA	22619104	22620204	.	-	.	transcript_id "AT5G55880"; gene_id "AT5G55880.1";
Chr5	Araport11	exon	22619104	22620204	.	-	.	transcript_id "AT5G55880.1"; gene_id "AT5G55880";
Chr5	Araport11	CDS	22619104	22620204	.	-	0	transcript_id "AT5G55880.1"; gene_id "AT5G55880";
Chr5	Araport11	protein	22619104	22620204	.	-	.	transcript_id "AT5G55880.1"; gene_id "AT5G55880";
Chr5	Araport11	transposable_element	22620766	22621644	.	-	.	transcript_id "AT5TE81390"; gene_id "AT5TE81390";
Chr5	Araport11	transposon_fragment	22620766	22621644	.	-	.	transcript_id "AT5TE81390"; gene_id "AT5TE81390";
Chr5	Araport11	transposable_element	22621645	22621738	.	-	.	transcript_id "AT5TE81395"; gene_id "AT5TE81395";
Chr5	Araport11	transposon_fragment	22621645	22621738	.	-	.	transcript_id "AT5TE81395"; gene_id "AT5TE81395";
Chr5	Araport11	transposable_element	22621740	22622023	.	+	.	transcript_id "AT5TE81400"; gene_id "AT5TE81400";
Chr5	Araport11	transposon_fragment	22621740	22622023	.	+	.	transcript_id "AT5TE81400"; gene_id "AT5TE81400";
Chr5	Araport11	gene	22622311	22622579	.	+	.	transcript_id ""; gene_id "";
Chr5	Araport11	lnc_RNA	22622311	22622579	.	+	.	transcript_id "AT5G08375"; gene_id "AT5G08375.1";
Chr5	Araport11	exon	22622311	22622579	.	+	.	transcript_id "AT5G08375.1"; gene_id "AT5G08375";
Chr5	Araport11	gene	22622737	22623837	.	-	.	transcript_id "AT5G55890"; gene_id "AT5G55890";
Chr5	Araport11	mRNA	22622737	22623837	.	-	.	transcript_id "AT5G55890"; gene_id "AT5G55890.1";
Chr5	Araport11	exon	22622737	22623837	.	-	.	transcript_id "AT5G55890.1"; gene_id "AT5G55890";
Chr5	Araport11	CDS	22622737	22623837	.	-	0	transcript_id "AT5G55890.1"; gene_id "AT5G55890";
Chr5	Araport11	protein	22622737	22623837	.	-	.	transcript_id "AT5G55890.1"; gene_id "AT5G55890";
Chr5	Araport11	protein	22624738	22625895	.	-	.	transcript_id "AT5G55893.2"; gene_id "AT5G55893";
Chr5	Araport11	protein	22624738	22625895	.	-	.	transcript_id "AT5G55893.3"; gene_id "AT5G55893";
Chr5	Araport11	protein	22624738	22625895	.	-	.	transcript_id "AT5G55893.1"; gene_id "AT5G55893";
Chr5	Araport11	gene	22624738	22626570	.	-	.	transcript_id "AT5G55893"; gene_id "AT5G55893";
Chr5	Araport11	mRNA	22624738	22626420	.	-	.	transcript_id "AT5G55893"; gene_id "AT5G55893.2";
Chr5	Araport11	CDS	22624738	22624803	.	-	0	transcript_id "AT5G55893.2"; gene_id "AT5G55893";
Chr5	Araport11	mRNA	22624738	22626499	.	-	.	transcript_id "AT5G55893"; gene_id "AT5G55893.3";
Chr5	Araport11	CDS	22624738	22624803	.	-	0	transcript_id "AT5G55893.3"; gene_id "AT5G55893";
Chr5	Araport11	mRNA	22624738	22626570	.	-	.	transcript_id "AT5G55893"; gene_id "AT5G55893.1";
Chr5	Araport11	CDS	22624738	22624803	.	-	0	transcript_id "AT5G55893.1"; gene_id "AT5G55893";
Chr5	Araport11	exon	22624738	22624803	.	-	.	transcript_id "AT5G55893.2,AT5G55893.3,AT5G55893.1"; gene_id "AT5G55893";
Chr5	Araport11	CDS	22624906	22624987	.	-	1	transcript_id "AT5G55893.2"; gene_id "AT5G55893";
Chr5	Araport11	CDS	22624906	22624987	.	-	1	transcript_id "AT5G55893.3"; gene_id "AT5G55893";
Chr5	Araport11	CDS	22624906	22624987	.	-	1	transcript_id "AT5G55893.1"; gene_id "AT5G55893";
Chr5	Araport11	exon	22624906	22624987	.	-	.	transcript_id "AT5G55893.2,AT5G55893.3,AT5G55893.1"; gene_id "AT5G55893";
Chr5	Araport11	CDS	22625093	22625362	.	-	1	transcript_id "AT5G55893.2"; gene_id "AT5G55893";
Chr5	Araport11	CDS	22625093	22625362	.	-	1	transcript_id "AT5G55893.3"; gene_id "AT5G55893";
Chr5	Araport11	CDS	22625093	22625362	.	-	1	transcript_id "AT5G55893.1"; gene_id "AT5G55893";
Chr5	Araport11	exon	22625093	22625362	.	-	.	transcript_id "AT5G55893.2,AT5G55893.3,AT5G55893.1"; gene_id "AT5G55893";
Chr5	Araport11	CDS	22625424	22625543	.	-	1	transcript_id "AT5G55893.2"; gene_id "AT5G55893";
Chr5	Araport11	CDS	22625424	22625543	.	-	1	transcript_id "AT5G55893.3"; gene_id "AT5G55893";
Chr5	Araport11	CDS	22625424	22625543	.	-	1	transcript_id "AT5G55893.1"; gene_id "AT5G55893";
Chr5	Araport11	exon	22625424	22625543	.	-	.	transcript_id "AT5G55893.2,AT5G55893.3,AT5G55893.1"; gene_id "AT5G55893";
Chr5	Araport11	CDS	22625630	22625895	.	-	0	transcript_id "AT5G55893.2"; gene_id "AT5G55893";
Chr5	Araport11	CDS	22625630	22625895	.	-	0	transcript_id "AT5G55893.3"; gene_id "AT5G55893";
Chr5	Araport11	CDS	22625630	22625895	.	-	0	transcript_id "AT5G55893.1"; gene_id "AT5G55893";
Chr5	Araport11	exon	22625630	22625987	.	-	.	transcript_id "AT5G55893.2,AT5G55893.3,AT5G55893.1"; gene_id "AT5G55893";
Chr5	Araport11	five_prime_UTR	22625896	22625987	.	-	.	transcript_id "AT5G55893.2,AT5G55893.3,AT5G55893.1"; gene_id "AT5G55893";
Chr5	Araport11	exon	22626068	22626420	.	-	.	transcript_id "AT5G55893.2"; gene_id "AT5G55893";
Chr5	Araport11	five_prime_UTR	22626068	22626420	.	-	.	transcript_id "AT5G55893.2"; gene_id "AT5G55893";
Chr5	Araport11	exon	22626068	22626203	.	-	.	transcript_id "AT5G55893.3"; gene_id "AT5G55893";
Chr5	Araport11	five_prime_UTR	22626068	22626203	.	-	.	transcript_id "AT5G55893.3"; gene_id "AT5G55893";
Chr5	Araport11	exon	22626068	22626365	.	-	.	transcript_id "AT5G55893.1"; gene_id "AT5G55893";
Chr5	Araport11	five_prime_UTR	22626068	22626365	.	-	.	transcript_id "AT5G55893.1"; gene_id "AT5G55893";
Chr5	Araport11	exon	22626439	22626499	.	-	.	transcript_id "AT5G55893.3"; gene_id "AT5G55893";
Chr5	Araport11	five_prime_UTR	22626439	22626499	.	-	.	transcript_id "AT5G55893.3"; gene_id "AT5G55893";
Chr5	Araport11	exon	22626439	22626570	.	-	.	transcript_id "AT5G55893.1"; gene_id "AT5G55893";
Chr5	Araport11	five_prime_UTR	22626439	22626570	.	-	.	transcript_id "AT5G55893.1"; gene_id "AT5G55893";
Chr5	Araport11	transposable_element	22627623	22627718	.	+	.	transcript_id "AT5TE81420"; gene_id "AT5TE81420";
Chr5	Araport11	transposon_fragment	22627623	22627718	.	+	.	transcript_id "AT5TE81420"; gene_id "AT5TE81420";
Chr5	Araport11	transposable_element_gene	22628017	22633342	.	-	.	transcript_id "AT5G55896"; gene_id "AT5G55896";
Chr5	Araport11	mRNA	22628017	22633342	.	-	.	transcript_id "AT5G55896"; gene_id "AT5G55896.1";
Chr5	Araport11	exon	22628017	22631438	.	-	.	transcript_id "AT5G55896.1"; gene_id "AT5G55896";
Chr5	Araport11	transposable_element	22628017	22633342	.	-	.	transcript_id "AT5TE81425"; gene_id "AT5TE81425";
Chr5	Araport11	transposon_fragment	22628017	22633342	.	-	.	transcript_id "AT5TE81425"; gene_id "AT5TE81425";
Chr5	Araport11	exon	22632426	22632511	.	-	.	transcript_id "AT5G55896.1"; gene_id "AT5G55896";
Chr5	Araport11	exon	22633201	22633342	.	-	.	transcript_id "AT5G55896.1"; gene_id "AT5G55896";
Chr5	Araport11	gene	22634685	22635601	.	+	.	transcript_id ""; gene_id "";
Chr5	Araport11	lnc_RNA	22634685	22635601	.	+	.	transcript_id "AT5G08385"; gene_id "AT5G08385.1";
Chr5	Araport11	exon	22634685	22634881	.	+	.	transcript_id "AT5G08385.1"; gene_id "AT5G08385";
Chr5	Araport11	gene	22634942	22635453	.	-	.	transcript_id ""; gene_id "";
Chr5	Araport11	lnc_RNA	22634942	22635453	.	-	.	transcript_id "AT5G08395"; gene_id "AT5G08395.1";
Chr5	Araport11	exon	22634942	22635453	.	-	.	transcript_id "AT5G08395.1"; gene_id "AT5G08395";
Chr5	Araport11	exon	22635373	22635601	.	+	.	transcript_id "AT5G08385.1"; gene_id "AT5G08385";
Chr5	Araport11	gene	22637510	22639828	.	+	.	transcript_id "AT5G55900"; gene_id "AT5G55900";
Chr5	Araport11	mRNA	22637510	22639828	.	+	.	transcript_id "AT5G55900"; gene_id "AT5G55900.1";
Chr5	Araport11	five_prime_UTR	22637510	22637611	.	+	.	transcript_id "AT5G55900.1"; gene_id "AT5G55900";
Chr5	Araport11	exon	22637510	22637953	.	+	.	transcript_id "AT5G55900.1"; gene_id "AT5G55900";
Chr5	Araport11	CDS	22637612	22637953	.	+	0	transcript_id "AT5G55900.1"; gene_id "AT5G55900";
Chr5	Araport11	protein	22637612	22639602	.	+	.	transcript_id "AT5G55900.1"; gene_id "AT5G55900";
Chr5	Araport11	mRNA	22638385	22639809	.	+	.	transcript_id "AT5G55900"; gene_id "AT5G55900.2";
Chr5	Araport11	five_prime_UTR	22638385	22638411	.	+	.	transcript_id "AT5G55900.2"; gene_id "AT5G55900";
Chr5	Araport11	exon	22638385	22638527	.	+	.	transcript_id "AT5G55900.2"; gene_id "AT5G55900";
Chr5	Araport11	CDS	22638412	22638527	.	+	0	transcript_id "AT5G55900.2"; gene_id "AT5G55900";
Chr5	Araport11	protein	22638412	22639602	.	+	.	transcript_id "AT5G55900.2"; gene_id "AT5G55900";
Chr5	Araport11	exon	22638442	22638527	.	+	.	transcript_id "AT5G55900.1"; gene_id "AT5G55900";
Chr5	Araport11	CDS	22638442	22638527	.	+	0	transcript_id "AT5G55900.1"; gene_id "AT5G55900";
Chr5	Araport11	CDS	22638604	22638909	.	+	1	transcript_id "AT5G55900.1"; gene_id "AT5G55900";
Chr5	Araport11	CDS	22638604	22638909	.	+	1	transcript_id "AT5G55900.2"; gene_id "AT5G55900";
Chr5	Araport11	exon	22638604	22638909	.	+	.	transcript_id "AT5G55900.1,AT5G55900.2"; gene_id "AT5G55900";
Chr5	Araport11	CDS	22639011	22639094	.	+	1	transcript_id "AT5G55900.1"; gene_id "AT5G55900";
Chr5	Araport11	CDS	22639011	22639094	.	+	1	transcript_id "AT5G55900.2"; gene_id "AT5G55900";
Chr5	Araport11	exon	22639011	22639094	.	+	.	transcript_id "AT5G55900.1,AT5G55900.2"; gene_id "AT5G55900";
Chr5	Araport11	CDS	22639179	22639602	.	+	1	transcript_id "AT5G55900.1"; gene_id "AT5G55900";
Chr5	Araport11	exon	22639179	22639828	.	+	.	transcript_id "AT5G55900.1"; gene_id "AT5G55900";
Chr5	Araport11	CDS	22639179	22639602	.	+	1	transcript_id "AT5G55900.2"; gene_id "AT5G55900";
Chr5	Araport11	exon	22639179	22639809	.	+	.	transcript_id "AT5G55900.2"; gene_id "AT5G55900";
Chr5	Araport11	three_prime_UTR	22639603	22639828	.	+	.	transcript_id "AT5G55900.1"; gene_id "AT5G55900";
Chr5	Araport11	three_prime_UTR	22639603	22639809	.	+	.	transcript_id "AT5G55900.2"; gene_id "AT5G55900";
Chr5	Araport11	gene	22639813	22642414	.	-	.	transcript_id "AT5G55910"; gene_id "AT5G55910";
Chr5	Araport11	mRNA	22639813	22642414	.	-	.	transcript_id "AT5G55910"; gene_id "AT5G55910.2";
Chr5	Araport11	mRNA	22639813	22642414	.	-	.	transcript_id "AT5G55910"; gene_id "AT5G55910.1";
Chr5	Araport11	three_prime_UTR	22639813	22640054	.	-	.	transcript_id "AT5G55910.2,AT5G55910.1"; gene_id "AT5G55910";
Chr5	Araport11	exon	22639813	22640916	.	-	.	transcript_id "AT5G55910.2,AT5G55910.1"; gene_id "AT5G55910";
Chr5	Araport11	CDS	22640055	22640916	.	-	1	transcript_id "AT5G55910.2"; gene_id "AT5G55910";
Chr5	Araport11	CDS	22640055	22640916	.	-	1	transcript_id "AT5G55910.1"; gene_id "AT5G55910";
Chr5	Araport11	protein	22640055	22641634	.	-	.	transcript_id "AT5G55910.2"; gene_id "AT5G55910";
Chr5	Araport11	protein	22640055	22641634	.	-	.	transcript_id "AT5G55910.1"; gene_id "AT5G55910";
Chr5	Araport11	CDS	22641000	22641634	.	-	0	transcript_id "AT5G55910.2"; gene_id "AT5G55910";
Chr5	Araport11	CDS	22641000	22641634	.	-	0	transcript_id "AT5G55910.1"; gene_id "AT5G55910";
Chr5	Araport11	exon	22641000	22641745	.	-	.	transcript_id "AT5G55910.2,AT5G55910.1"; gene_id "AT5G55910";
Chr5	Araport11	five_prime_UTR	22641635	22641745	.	-	.	transcript_id "AT5G55910.2,AT5G55910.1"; gene_id "AT5G55910";
Chr5	Araport11	exon	22641863	22642414	.	-	.	transcript_id "AT5G55910.2"; gene_id "AT5G55910";
Chr5	Araport11	five_prime_UTR	22641863	22642414	.	-	.	transcript_id "AT5G55910.2"; gene_id "AT5G55910";
Chr5	Araport11	exon	22642109	22642414	.	-	.	transcript_id "AT5G55910.1"; gene_id "AT5G55910";
Chr5	Araport11	five_prime_UTR	22642109	22642414	.	-	.	transcript_id "AT5G55910.1"; gene_id "AT5G55910";
Chr5	Araport11	gene	22645448	22649517	.	-	.	transcript_id "AT5G55920"; gene_id "AT5G55920";
Chr5	Araport11	mRNA	22645448	22649517	.	-	.	transcript_id "AT5G55920"; gene_id "AT5G55920.1";
Chr5	Araport11	three_prime_UTR	22645448	22645741	.	-	.	transcript_id "AT5G55920.1"; gene_id "AT5G55920";
Chr5	Araport11	exon	22645448	22645790	.	-	.	transcript_id "AT5G55920.1"; gene_id "AT5G55920";
Chr5	Araport11	CDS	22645742	22645790	.	-	1	transcript_id "AT5G55920.1"; gene_id "AT5G55920";
Chr5	Araport11	protein	22645742	22649383	.	-	.	transcript_id "AT5G55920.1"; gene_id "AT5G55920";
Chr5	Araport11	exon	22645896	22646215	.	-	.	transcript_id "AT5G55920.1"; gene_id "AT5G55920";
Chr5	Araport11	CDS	22645896	22646215	.	-	0	transcript_id "AT5G55920.1"; gene_id "AT5G55920";
Chr5	Araport11	exon	22646329	22646428	.	-	.	transcript_id "AT5G55920.1"; gene_id "AT5G55920";
Chr5	Araport11	CDS	22646329	22646428	.	-	1	transcript_id "AT5G55920.1"; gene_id "AT5G55920";
Chr5	Araport11	exon	22646514	22646593	.	-	.	transcript_id "AT5G55920.1"; gene_id "AT5G55920";
Chr5	Araport11	CDS	22646514	22646593	.	-	0	transcript_id "AT5G55920.1"; gene_id "AT5G55920";
Chr5	Araport11	exon	22646681	22646773	.	-	.	transcript_id "AT5G55920.1"; gene_id "AT5G55920";
Chr5	Araport11	CDS	22646681	22646773	.	-	0	transcript_id "AT5G55920.1"; gene_id "AT5G55920";
Chr5	Araport11	exon	22646871	22646945	.	-	.	transcript_id "AT5G55920.1"; gene_id "AT5G55920";
Chr5	Araport11	CDS	22646871	22646945	.	-	0	transcript_id "AT5G55920.1"; gene_id "AT5G55920";
Chr5	Araport11	exon	22647031	22647099	.	-	.	transcript_id "AT5G55920.1"; gene_id "AT5G55920";
Chr5	Araport11	CDS	22647031	22647099	.	-	0	transcript_id "AT5G55920.1"; gene_id "AT5G55920";
Chr5	Araport11	exon	22647302	22647411	.	-	.	transcript_id "AT5G55920.1"; gene_id "AT5G55920";
Chr5	Araport11	CDS	22647302	22647411	.	-	2	transcript_id "AT5G55920.1"; gene_id "AT5G55920";
Chr5	Araport11	exon	22647518	22647570	.	-	.	transcript_id "AT5G55920.1"; gene_id "AT5G55920";
Chr5	Araport11	CDS	22647518	22647570	.	-	1	transcript_id "AT5G55920.1"; gene_id "AT5G55920";
Chr5	Araport11	exon	22647712	22647785	.	-	.	transcript_id "AT5G55920.1"; gene_id "AT5G55920";
Chr5	Araport11	CDS	22647712	22647785	.	-	0	transcript_id "AT5G55920.1"; gene_id "AT5G55920";
Chr5	Araport11	exon	22647874	22647945	.	-	.	transcript_id "AT5G55920.1"; gene_id "AT5G55920";
Chr5	Araport11	CDS	22647874	22647945	.	-	0	transcript_id "AT5G55920.1"; gene_id "AT5G55920";
Chr5	Araport11	exon	22648049	22648123	.	-	.	transcript_id "AT5G55920.1"; gene_id "AT5G55920";
Chr5	Araport11	CDS	22648049	22648123	.	-	0	transcript_id "AT5G55920.1"; gene_id "AT5G55920";
Chr5	Araport11	exon	22648206	22648289	.	-	.	transcript_id "AT5G55920.1"; gene_id "AT5G55920";
Chr5	Araport11	CDS	22648206	22648289	.	-	0	transcript_id "AT5G55920.1"; gene_id "AT5G55920";
Chr5	Araport11	exon	22648385	22648518	.	-	.	transcript_id "AT5G55920.1"; gene_id "AT5G55920";
Chr5	Araport11	CDS	22648385	22648518	.	-	2	transcript_id "AT5G55920.1"; gene_id "AT5G55920";
Chr5	Araport11	exon	22648634	22648697	.	-	.	transcript_id "AT5G55920.1"; gene_id "AT5G55920";
Chr5	Araport11	CDS	22648634	22648697	.	-	0	transcript_id "AT5G55920.1"; gene_id "AT5G55920";
Chr5	Araport11	CDS	22648787	22649383	.	-	0	transcript_id "AT5G55920.1"; gene_id "AT5G55920";
Chr5	Araport11	exon	22648787	22649517	.	-	.	transcript_id "AT5G55920.1"; gene_id "AT5G55920";
Chr5	Araport11	five_prime_UTR	22649384	22649517	.	-	.	transcript_id "AT5G55920.1"; gene_id "AT5G55920";
Chr5	Araport11	gene	22652715	22656106	.	+	.	transcript_id "AT5G55930"; gene_id "AT5G55930";
Chr5	Araport11	mRNA	22652715	22656106	.	+	.	transcript_id "AT5G55930"; gene_id "AT5G55930.1";
Chr5	Araport11	five_prime_UTR	22652715	22652987	.	+	.	transcript_id "AT5G55930.1"; gene_id "AT5G55930";
Chr5	Araport11	exon	22652715	22653054	.	+	.	transcript_id "AT5G55930.1"; gene_id "AT5G55930";
Chr5	Araport11	CDS	22652988	22653054	.	+	0	transcript_id "AT5G55930.1"; gene_id "AT5G55930";
Chr5	Araport11	protein	22652988	22655827	.	+	.	transcript_id "AT5G55930.1"; gene_id "AT5G55930";
Chr5	Araport11	exon	22653184	22653641	.	+	.	transcript_id "AT5G55930.1"; gene_id "AT5G55930";
Chr5	Araport11	CDS	22653184	22653641	.	+	2	transcript_id "AT5G55930.1"; gene_id "AT5G55930";
Chr5	Araport11	exon	22653928	22654025	.	+	.	transcript_id "AT5G55930.1"; gene_id "AT5G55930";
Chr5	Araport11	CDS	22653928	22654025	.	+	0	transcript_id "AT5G55930.1"; gene_id "AT5G55930";
Chr5	Araport11	exon	22654102	22654674	.	+	.	transcript_id "AT5G55930.1"; gene_id "AT5G55930";
Chr5	Araport11	CDS	22654102	22654674	.	+	1	transcript_id "AT5G55930.1"; gene_id "AT5G55930";
Chr5	Araport11	CDS	22654756	22655827	.	+	1	transcript_id "AT5G55930.1"; gene_id "AT5G55930";
Chr5	Araport11	exon	22654756	22656106	.	+	.	transcript_id "AT5G55930.1"; gene_id "AT5G55930";
Chr5	Araport11	gene	22655538	22655817	.	-	.	transcript_id ""; gene_id "";
Chr5	Araport11	antisense_lncRNA	22655538	22655817	.	-	.	transcript_id "AT5G08425"; gene_id "AT5G08425.1";
Chr5	Araport11	exon	22655538	22655817	.	-	.	transcript_id "AT5G08425.1"; gene_id "AT5G08425";
Chr5	Araport11	three_prime_UTR	22655828	22656106	.	+	.	transcript_id "AT5G55930.1"; gene_id "AT5G55930";
Chr5	Araport11	gene	22655998	22658084	.	-	.	transcript_id "AT5G55940"; gene_id "AT5G55940";
Chr5	Araport11	mRNA	22655998	22658084	.	-	.	transcript_id "AT5G55940"; gene_id "AT5G55940.1";
Chr5	Araport11	three_prime_UTR	22655998	22656255	.	-	.	transcript_id "AT5G55940.1"; gene_id "AT5G55940";
Chr5	Araport11	exon	22655998	22656286	.	-	.	transcript_id "AT5G55940.1"; gene_id "AT5G55940";
Chr5	Araport11	CDS	22656256	22656286	.	-	1	transcript_id "AT5G55940.1"; gene_id "AT5G55940";
Chr5	Araport11	protein	22656256	22657894	.	-	.	transcript_id "AT5G55940.1"; gene_id "AT5G55940";
Chr5	Araport11	exon	22656381	22656547	.	-	.	transcript_id "AT5G55940.1"; gene_id "AT5G55940";
Chr5	Araport11	CDS	22656381	22656547	.	-	0	transcript_id "AT5G55940.1"; gene_id "AT5G55940";
Chr5	Araport11	exon	22657053	22657112	.	-	.	transcript_id "AT5G55940.1"; gene_id "AT5G55940";
Chr5	Araport11	CDS	22657053	22657112	.	-	0	transcript_id "AT5G55940.1"; gene_id "AT5G55940";
Chr5	Araport11	exon	22657197	22657343	.	-	.	transcript_id "AT5G55940.1"; gene_id "AT5G55940";
Chr5	Araport11	CDS	22657197	22657343	.	-	0	transcript_id "AT5G55940.1"; gene_id "AT5G55940";
Chr5	Araport11	transposable_element	22657293	22657692	.	-	.	transcript_id "AT5TE81510"; gene_id "AT5TE81510";
Chr5	Araport11	transposon_fragment	22657293	22657692	.	-	.	transcript_id "AT5TE81510"; gene_id "AT5TE81510";
Chr5	Araport11	CDS	22657673	22657894	.	-	0	transcript_id "AT5G55940.1"; gene_id "AT5G55940";
Chr5	Araport11	exon	22657673	22658084	.	-	.	transcript_id "AT5G55940.1"; gene_id "AT5G55940";
Chr5	Araport11	five_prime_UTR	22657895	22658084	.	-	.	transcript_id "AT5G55940.1"; gene_id "AT5G55940";
Chr5	Araport11	gene	22658112	22660505	.	-	.	transcript_id "AT5G55950"; gene_id "AT5G55950";
Chr5	Araport11	mRNA	22658112	22660026	.	-	.	transcript_id "AT5G55950"; gene_id "AT5G55950.4";
Chr5	Araport11	mRNA	22658112	22660494	.	-	.	transcript_id "AT5G55950"; gene_id "AT5G55950.3";
Chr5	Araport11	mRNA	22658112	22660497	.	-	.	transcript_id "AT5G55950"; gene_id "AT5G55950.2";
Chr5	Araport11	three_prime_UTR	22658112	22658757	.	-	.	transcript_id "AT5G55950.2"; gene_id "AT5G55950";
Chr5	Araport11	exon	22658112	22658989	.	-	.	transcript_id "AT5G55950.2"; gene_id "AT5G55950";
Chr5	Araport11	mRNA	22658112	22660505	.	-	.	transcript_id "AT5G55950"; gene_id "AT5G55950.1";
Chr5	Araport11	three_prime_UTR	22658112	22658410	.	-	.	transcript_id "AT5G55950.4,AT5G55950.3,AT5G55950.1"; gene_id "AT5G55950";
Chr5	Araport11	exon	22658112	22658735	.	-	.	transcript_id "AT5G55950.4,AT5G55950.3,AT5G55950.1"; gene_id "AT5G55950";
Chr5	Araport11	CDS	22658411	22658735	.	-	1	transcript_id "AT5G55950.4"; gene_id "AT5G55950";
Chr5	Araport11	CDS	22658411	22658735	.	-	1	transcript_id "AT5G55950.3"; gene_id "AT5G55950";
Chr5	Araport11	CDS	22658411	22658735	.	-	1	transcript_id "AT5G55950.1"; gene_id "AT5G55950";
Chr5	Araport11	protein	22658411	22659718	.	-	.	transcript_id "AT5G55950.3"; gene_id "AT5G55950";
Chr5	Araport11	protein	22658411	22659857	.	-	.	transcript_id "AT5G55950.4"; gene_id "AT5G55950";
Chr5	Araport11	protein	22658411	22660253	.	-	.	transcript_id "AT5G55950.1"; gene_id "AT5G55950";
Chr5	Araport11	CDS	22658758	22658989	.	-	1	transcript_id "AT5G55950.2"; gene_id "AT5G55950";
Chr5	Araport11	protein	22658758	22660253	.	-	.	transcript_id "AT5G55950.2"; gene_id "AT5G55950";
Chr5	Araport11	CDS	22658819	22658989	.	-	1	transcript_id "AT5G55950.4"; gene_id "AT5G55950";
Chr5	Araport11	CDS	22658819	22658989	.	-	1	transcript_id "AT5G55950.3"; gene_id "AT5G55950";
Chr5	Araport11	CDS	22658819	22658989	.	-	1	transcript_id "AT5G55950.1"; gene_id "AT5G55950";
Chr5	Araport11	exon	22658819	22658989	.	-	.	transcript_id "AT5G55950.4,AT5G55950.3,AT5G55950.1"; gene_id "AT5G55950";
Chr5	Araport11	CDS	22659076	22659242	.	-	0	transcript_id "AT5G55950.4"; gene_id "AT5G55950";
Chr5	Araport11	CDS	22659076	22659242	.	-	0	transcript_id "AT5G55950.3"; gene_id "AT5G55950";
Chr5	Araport11	CDS	22659076	22659242	.	-	0	transcript_id "AT5G55950.2"; gene_id "AT5G55950";
Chr5	Araport11	CDS	22659076	22659242	.	-	0	transcript_id "AT5G55950.1"; gene_id "AT5G55950";
Chr5	Araport11	exon	22659076	22659242	.	-	.	transcript_id "AT5G55950.4,AT5G55950.3,AT5G55950.2,AT5G55950.1"; gene_id "AT5G55950";
Chr5	Araport11	CDS	22659341	22659434	.	-	1	transcript_id "AT5G55950.4"; gene_id "AT5G55950";
Chr5	Araport11	CDS	22659341	22659434	.	-	1	transcript_id "AT5G55950.3"; gene_id "AT5G55950";
Chr5	Araport11	CDS	22659341	22659434	.	-	1	transcript_id "AT5G55950.2"; gene_id "AT5G55950";
Chr5	Araport11	CDS	22659341	22659434	.	-	1	transcript_id "AT5G55950.1"; gene_id "AT5G55950";
Chr5	Araport11	exon	22659341	22659434	.	-	.	transcript_id "AT5G55950.4,AT5G55950.3,AT5G55950.2,AT5G55950.1"; gene_id "AT5G55950";
Chr5	Araport11	CDS	22659513	22659721	.	-	0	transcript_id "AT5G55950.4"; gene_id "AT5G55950";
Chr5	Araport11	CDS	22659513	22659718	.	-	0	transcript_id "AT5G55950.3"; gene_id "AT5G55950";
Chr5	Araport11	exon	22659513	22659958	.	-	.	transcript_id "AT5G55950.3"; gene_id "AT5G55950";
Chr5	Araport11	CDS	22659513	22659721	.	-	0	transcript_id "AT5G55950.2"; gene_id "AT5G55950";
Chr5	Araport11	CDS	22659513	22659721	.	-	0	transcript_id "AT5G55950.1"; gene_id "AT5G55950";
Chr5	Araport11	exon	22659513	22659721	.	-	.	transcript_id "AT5G55950.4,AT5G55950.2,AT5G55950.1"; gene_id "AT5G55950";
Chr5	Araport11	five_prime_UTR	22659719	22659958	.	-	.	transcript_id "AT5G55950.3"; gene_id "AT5G55950";
Chr5	Araport11	CDS	22659807	22659857	.	-	0	transcript_id "AT5G55950.4"; gene_id "AT5G55950";
Chr5	Araport11	exon	22659807	22660026	.	-	.	transcript_id "AT5G55950.4"; gene_id "AT5G55950";
Chr5	Araport11	CDS	22659807	22659958	.	-	2	transcript_id "AT5G55950.2"; gene_id "AT5G55950";
Chr5	Araport11	CDS	22659807	22659958	.	-	2	transcript_id "AT5G55950.1"; gene_id "AT5G55950";
Chr5	Araport11	exon	22659807	22659958	.	-	.	transcript_id "AT5G55950.2,AT5G55950.1"; gene_id "AT5G55950";
Chr5	Araport11	five_prime_UTR	22659858	22660026	.	-	.	transcript_id "AT5G55950.4"; gene_id "AT5G55950";
Chr5	Araport11	exon	22660175	22660494	.	-	.	transcript_id "AT5G55950.3"; gene_id "AT5G55950";
Chr5	Araport11	five_prime_UTR	22660175	22660494	.	-	.	transcript_id "AT5G55950.3"; gene_id "AT5G55950";
Chr5	Araport11	CDS	22660175	22660253	.	-	0	transcript_id "AT5G55950.2"; gene_id "AT5G55950";
Chr5	Araport11	exon	22660175	22660497	.	-	.	transcript_id "AT5G55950.2"; gene_id "AT5G55950";
Chr5	Araport11	CDS	22660175	22660253	.	-	0	transcript_id "AT5G55950.1"; gene_id "AT5G55950";
Chr5	Araport11	exon	22660175	22660505	.	-	.	transcript_id "AT5G55950.1"; gene_id "AT5G55950";
Chr5	Araport11	five_prime_UTR	22660254	22660497	.	-	.	transcript_id "AT5G55950.2"; gene_id "AT5G55950";
Chr5	Araport11	five_prime_UTR	22660254	22660505	.	-	.	transcript_id "AT5G55950.1"; gene_id "AT5G55950";
Chr5	Araport11	gene	22662532	22665099	.	+	.	transcript_id "AT5G55960"; gene_id "AT5G55960";
Chr5	Araport11	mRNA	22662532	22665099	.	+	.	transcript_id "AT5G55960"; gene_id "AT5G55960.1";
Chr5	Araport11	five_prime_UTR	22662532	22662725	.	+	.	transcript_id "AT5G55960.1"; gene_id "AT5G55960";
Chr5	Araport11	exon	22662532	22664576	.	+	.	transcript_id "AT5G55960.1"; gene_id "AT5G55960";
Chr5	Araport11	CDS	22662726	22664576	.	+	0	transcript_id "AT5G55960.1"; gene_id "AT5G55960";
Chr5	Araport11	protein	22662726	22664762	.	+	.	transcript_id "AT5G55960.1"; gene_id "AT5G55960";
Chr5	Araport11	CDS	22664667	22664762	.	+	0	transcript_id "AT5G55960.1"; gene_id "AT5G55960";
Chr5	Araport11	exon	22664667	22665099	.	+	.	transcript_id "AT5G55960.1"; gene_id "AT5G55960";
Chr5	Araport11	three_prime_UTR	22664763	22665099	.	+	.	transcript_id "AT5G55960.1"; gene_id "AT5G55960";
Chr5	Araport11	gene	22667220	22669631	.	+	.	transcript_id "AT5G55970"; gene_id "AT5G55970";
Chr5	Araport11	mRNA	22667220	22669631	.	+	.	transcript_id "AT5G55970"; gene_id "AT5G55970.3";
Chr5	Araport11	mRNA	22667220	22669631	.	+	.	transcript_id "AT5G55970"; gene_id "AT5G55970.1";
Chr5	Araport11	five_prime_UTR	22667220	22668018	.	+	.	transcript_id "AT5G55970.1"; gene_id "AT5G55970";
Chr5	Araport11	exon	22667220	22668530	.	+	.	transcript_id "AT5G55970.1"; gene_id "AT5G55970";
Chr5	Araport11	mRNA	22667220	22669631	.	+	.	transcript_id "AT5G55970"; gene_id "AT5G55970.2";
Chr5	Araport11	exon	22667220	22667748	.	+	.	transcript_id "AT5G55970.3,AT5G55970.2"; gene_id "AT5G55970";
Chr5	Araport11	five_prime_UTR	22667220	22667748	.	+	.	transcript_id "AT5G55970.3,AT5G55970.2"; gene_id "AT5G55970";
Chr5	Araport11	five_prime_UTR	22667987	22668018	.	+	.	transcript_id "AT5G55970.3,AT5G55970.2"; gene_id "AT5G55970";
Chr5	Araport11	exon	22667987	22668530	.	+	.	transcript_id "AT5G55970.3,AT5G55970.2"; gene_id "AT5G55970";
Chr5	Araport11	CDS	22668019	22668530	.	+	0	transcript_id "AT5G55970.3"; gene_id "AT5G55970";
Chr5	Araport11	CDS	22668019	22668530	.	+	0	transcript_id "AT5G55970.1"; gene_id "AT5G55970";
Chr5	Araport11	CDS	22668019	22668530	.	+	0	transcript_id "AT5G55970.2"; gene_id "AT5G55970";
Chr5	Araport11	protein	22668019	22669059	.	+	.	transcript_id "AT5G55970.3"; gene_id "AT5G55970";
Chr5	Araport11	protein	22668019	22669312	.	+	.	transcript_id "AT5G55970.1"; gene_id "AT5G55970";
Chr5	Araport11	protein	22668019	22669312	.	+	.	transcript_id "AT5G55970.2"; gene_id "AT5G55970";
Chr5	Araport11	CDS	22668612	22669059	.	+	1	transcript_id "AT5G55970.3"; gene_id "AT5G55970";
Chr5	Araport11	exon	22668612	22669631	.	+	.	transcript_id "AT5G55970.3"; gene_id "AT5G55970";
Chr5	Araport11	CDS	22668612	22668984	.	+	1	transcript_id "AT5G55970.1"; gene_id "AT5G55970";
Chr5	Araport11	CDS	22668612	22668984	.	+	1	transcript_id "AT5G55970.2"; gene_id "AT5G55970";
Chr5	Araport11	exon	22668612	22668984	.	+	.	transcript_id "AT5G55970.1,AT5G55970.2"; gene_id "AT5G55970";
Chr5	Araport11	three_prime_UTR	22669060	22669631	.	+	.	transcript_id "AT5G55970.3"; gene_id "AT5G55970";
Chr5	Araport11	CDS	22669166	22669312	.	+	0	transcript_id "AT5G55970.1"; gene_id "AT5G55970";
Chr5	Araport11	CDS	22669166	22669312	.	+	0	transcript_id "AT5G55970.2"; gene_id "AT5G55970";
Chr5	Araport11	exon	22669166	22669631	.	+	.	transcript_id "AT5G55970.1,AT5G55970.2"; gene_id "AT5G55970";
Chr5	Araport11	three_prime_UTR	22669313	22669631	.	+	.	transcript_id "AT5G55970.1,AT5G55970.2"; gene_id "AT5G55970";
Chr5	Araport11	gene	22670186	22670893	.	+	.	transcript_id "AT5G55980"; gene_id "AT5G55980";
Chr5	Araport11	mRNA	22670186	22670893	.	+	.	transcript_id "AT5G55980"; gene_id "AT5G55980.1";
Chr5	Araport11	five_prime_UTR	22670186	22670300	.	+	.	transcript_id "AT5G55980.1"; gene_id "AT5G55980";
Chr5	Araport11	exon	22670186	22670893	.	+	.	transcript_id "AT5G55980.1"; gene_id "AT5G55980";
Chr5	Araport11	CDS	22670301	22670642	.	+	0	transcript_id "AT5G55980.1"; gene_id "AT5G55980";
Chr5	Araport11	protein	22670301	22670642	.	+	.	transcript_id "AT5G55980.1"; gene_id "AT5G55980";
Chr5	Araport11	three_prime_UTR	22670643	22670893	.	+	.	transcript_id "AT5G55980.1"; gene_id "AT5G55980";
Chr5	Araport11	transposable_element	22670730	22671337	.	+	.	transcript_id "AT5TE81560"; gene_id "AT5TE81560";
Chr5	Araport11	transposon_fragment	22670730	22671337	.	+	.	transcript_id "AT5TE81560"; gene_id "AT5TE81560";
Chr5	Araport11	gene	22671113	22674100	.	+	.	transcript_id "AT5G55990"; gene_id "AT5G55990";
Chr5	Araport11	mRNA	22671113	22673855	.	+	.	transcript_id "AT5G55990"; gene_id "AT5G55990.1";
Chr5	Araport11	mRNA	22671113	22674100	.	+	.	transcript_id "AT5G55990"; gene_id "AT5G55990.2";
Chr5	Araport11	exon	22671113	22671545	.	+	.	transcript_id "AT5G55990.1,AT5G55990.2"; gene_id "AT5G55990";
Chr5	Araport11	five_prime_UTR	22671113	22671545	.	+	.	transcript_id "AT5G55990.1,AT5G55990.2"; gene_id "AT5G55990";
Chr5	Araport11	exon	22672015	22672071	.	+	.	transcript_id "AT5G55990.1,AT5G55990.2"; gene_id "AT5G55990";
Chr5	Araport11	five_prime_UTR	22672015	22672071	.	+	.	transcript_id "AT5G55990.1,AT5G55990.2"; gene_id "AT5G55990";
Chr5	Araport11	five_prime_UTR	22672153	22672188	.	+	.	transcript_id "AT5G55990.1,AT5G55990.2"; gene_id "AT5G55990";
Chr5	Araport11	exon	22672153	22672312	.	+	.	transcript_id "AT5G55990.1,AT5G55990.2"; gene_id "AT5G55990";
Chr5	Araport11	CDS	22672189	22672312	.	+	0	transcript_id "AT5G55990.1"; gene_id "AT5G55990";
Chr5	Araport11	CDS	22672189	22672312	.	+	0	transcript_id "AT5G55990.2"; gene_id "AT5G55990";
Chr5	Araport11	protein	22672189	22673579	.	+	.	transcript_id "AT5G55990.1"; gene_id "AT5G55990";
Chr5	Araport11	protein	22672189	22673579	.	+	.	transcript_id "AT5G55990.2"; gene_id "AT5G55990";
Chr5	Araport11	CDS	22672449	22672531	.	+	2	transcript_id "AT5G55990.1"; gene_id "AT5G55990";
Chr5	Araport11	CDS	22672449	22672531	.	+	2	transcript_id "AT5G55990.2"; gene_id "AT5G55990";
Chr5	Araport11	exon	22672449	22672531	.	+	.	transcript_id "AT5G55990.1,AT5G55990.2"; gene_id "AT5G55990";
Chr5	Araport11	CDS	22672630	22672689	.	+	0	transcript_id "AT5G55990.1"; gene_id "AT5G55990";
Chr5	Araport11	CDS	22672630	22672689	.	+	0	transcript_id "AT5G55990.2"; gene_id "AT5G55990";
Chr5	Araport11	exon	22672630	22672689	.	+	.	transcript_id "AT5G55990.1,AT5G55990.2"; gene_id "AT5G55990";
Chr5	Araport11	CDS	22672786	22672894	.	+	0	transcript_id "AT5G55990.1"; gene_id "AT5G55990";
Chr5	Araport11	CDS	22672786	22672894	.	+	0	transcript_id "AT5G55990.2"; gene_id "AT5G55990";
Chr5	Araport11	exon	22672786	22672894	.	+	.	transcript_id "AT5G55990.1,AT5G55990.2"; gene_id "AT5G55990";
Chr5	Araport11	CDS	22672970	22673022	.	+	2	transcript_id "AT5G55990.1"; gene_id "AT5G55990";
Chr5	Araport11	CDS	22672970	22673022	.	+	2	transcript_id "AT5G55990.2"; gene_id "AT5G55990";
Chr5	Araport11	exon	22672970	22673022	.	+	.	transcript_id "AT5G55990.1,AT5G55990.2"; gene_id "AT5G55990";
Chr5	Araport11	CDS	22673117	22673197	.	+	0	transcript_id "AT5G55990.1"; gene_id "AT5G55990";
Chr5	Araport11	CDS	22673117	22673197	.	+	0	transcript_id "AT5G55990.2"; gene_id "AT5G55990";
Chr5	Araport11	exon	22673117	22673197	.	+	.	transcript_id "AT5G55990.1,AT5G55990.2"; gene_id "AT5G55990";
Chr5	Araport11	CDS	22673275	22673387	.	+	0	transcript_id "AT5G55990.1"; gene_id "AT5G55990";
Chr5	Araport11	CDS	22673275	22673387	.	+	0	transcript_id "AT5G55990.2"; gene_id "AT5G55990";
Chr5	Araport11	exon	22673275	22673387	.	+	.	transcript_id "AT5G55990.1,AT5G55990.2"; gene_id "AT5G55990";
Chr5	Araport11	CDS	22673522	22673579	.	+	1	transcript_id "AT5G55990.1"; gene_id "AT5G55990";
Chr5	Araport11	exon	22673522	22673855	.	+	.	transcript_id "AT5G55990.1"; gene_id "AT5G55990";
Chr5	Araport11	CDS	22673522	22673579	.	+	1	transcript_id "AT5G55990.2"; gene_id "AT5G55990";
Chr5	Araport11	exon	22673522	22673630	.	+	.	transcript_id "AT5G55990.2"; gene_id "AT5G55990";
Chr5	Araport11	three_prime_UTR	22673580	22673855	.	+	.	transcript_id "AT5G55990.1"; gene_id "AT5G55990";
Chr5	Araport11	three_prime_UTR	22673580	22673630	.	+	.	transcript_id "AT5G55990.2"; gene_id "AT5G55990";
Chr5	Araport11	exon	22673914	22674100	.	+	.	transcript_id "AT5G55990.2"; gene_id "AT5G55990";
Chr5	Araport11	three_prime_UTR	22673914	22674100	.	+	.	transcript_id "AT5G55990.2"; gene_id "AT5G55990";
Chr5	Araport11	transposable_element	22675480	22675915	.	+	.	transcript_id "AT5TE81570"; gene_id "AT5TE81570";
Chr5	Araport11	transposon_fragment	22675480	22675915	.	+	.	transcript_id "AT5TE81570"; gene_id "AT5TE81570";
Chr5	Araport11	transposable_element	22675916	22675967	.	-	.	transcript_id "AT5TE81575"; gene_id "AT5TE81575";
Chr5	Araport11	transposon_fragment	22675916	22675967	.	-	.	transcript_id "AT5TE81575"; gene_id "AT5TE81575";
Chr5	Araport11	transposable_element	22675968	22676360	.	+	.	transcript_id "AT5TE81580"; gene_id "AT5TE81580";
Chr5	Araport11	transposon_fragment	22675968	22676360	.	+	.	transcript_id "AT5TE81580"; gene_id "AT5TE81580";
Chr5	Araport11	transposable_element	22676361	22677324	.	-	.	transcript_id "AT5TE81585"; gene_id "AT5TE81585";
Chr5	Araport11	transposon_fragment	22676361	22677324	.	-	.	transcript_id "AT5TE81585"; gene_id "AT5TE81585";
Chr5	Araport11	gene	22677338	22680152	.	-	.	transcript_id "AT5G56000"; gene_id "AT5G56000";
Chr5	Araport11	mRNA	22677338	22680152	.	-	.	transcript_id "AT5G56000"; gene_id "AT5G56000.1";
Chr5	Araport11	three_prime_UTR	22677338	22677601	.	-	.	transcript_id "AT5G56000.1"; gene_id "AT5G56000";
Chr5	Araport11	exon	22677338	22679436	.	-	.	transcript_id "AT5G56000.1"; gene_id "AT5G56000";
Chr5	Araport11	CDS	22677602	22679436	.	-	2	transcript_id "AT5G56000.1"; gene_id "AT5G56000";
Chr5	Araport11	protein	22677602	22680067	.	-	.	transcript_id "AT5G56000.1"; gene_id "AT5G56000";
Chr5	Araport11	exon	22679544	22679685	.	-	.	transcript_id "AT5G56000.1"; gene_id "AT5G56000";
Chr5	Araport11	CDS	22679544	22679685	.	-	0	transcript_id "AT5G56000.1"; gene_id "AT5G56000";
Chr5	Araport11	CDS	22679945	22680067	.	-	0	transcript_id "AT5G56000.1"; gene_id "AT5G56000";
Chr5	Araport11	exon	22679945	22680152	.	-	.	transcript_id "AT5G56000.1"; gene_id "AT5G56000";
Chr5	Araport11	five_prime_UTR	22680068	22680152	.	-	.	transcript_id "AT5G56000.1"; gene_id "AT5G56000";
Chr5	Araport11	transposable_element	22680084	22680168	.	-	.	transcript_id "AT5TE81595"; gene_id "AT5TE81595";
Chr5	Araport11	transposon_fragment	22680084	22680168	.	-	.	transcript_id "AT5TE81595"; gene_id "AT5TE81595";
Chr5	Araport11	transposable_element	22680169	22681206	.	+	.	transcript_id "AT5TE81600"; gene_id "AT5TE81600";
Chr5	Araport11	transposon_fragment	22680169	22681206	.	+	.	transcript_id "AT5TE81600"; gene_id "AT5TE81600";
Chr5	Araport11	gene	22681238	22684252	.	+	.	transcript_id "AT5G56010"; gene_id "AT5G56010";
Chr5	Araport11	mRNA	22681238	22684252	.	+	.	transcript_id "AT5G56010"; gene_id "AT5G56010.1";
Chr5	Araport11	five_prime_UTR	22681238	22681409	.	+	.	transcript_id "AT5G56010.1"; gene_id "AT5G56010";
Chr5	Araport11	exon	22681238	22681532	.	+	.	transcript_id "AT5G56010.1"; gene_id "AT5G56010";
Chr5	Araport11	CDS	22681410	22681532	.	+	0	transcript_id "AT5G56010.1"; gene_id "AT5G56010";
Chr5	Araport11	protein	22681410	22683911	.	+	.	transcript_id "AT5G56010.1"; gene_id "AT5G56010";
Chr5	Araport11	exon	22681836	22681977	.	+	.	transcript_id "AT5G56010.1"; gene_id "AT5G56010";
Chr5	Araport11	CDS	22681836	22681977	.	+	0	transcript_id "AT5G56010.1"; gene_id "AT5G56010";
Chr5	Araport11	CDS	22682077	22683911	.	+	2	transcript_id "AT5G56010.1"; gene_id "AT5G56010";
Chr5	Araport11	exon	22682077	22684252	.	+	.	transcript_id "AT5G56010.1"; gene_id "AT5G56010";
Chr5	Araport11	three_prime_UTR	22683912	22684252	.	+	.	transcript_id "AT5G56010.1"; gene_id "AT5G56010";
Chr5	Araport11	gene	22684386	22686466	.	+	.	transcript_id "AT5G56020"; gene_id "AT5G56020";
Chr5	Araport11	mRNA	22684386	22686466	.	+	.	transcript_id "AT5G56020"; gene_id "AT5G56020.2";
Chr5	Araport11	mRNA	22684386	22686466	.	+	.	transcript_id "AT5G56020"; gene_id "AT5G56020.1";
Chr5	Araport11	five_prime_UTR	22684386	22684585	.	+	.	transcript_id "AT5G56020.2,AT5G56020.1"; gene_id "AT5G56020";
Chr5	Araport11	exon	22684386	22684803	.	+	.	transcript_id "AT5G56020.2,AT5G56020.1"; gene_id "AT5G56020";
Chr5	Araport11	CDS	22684586	22684803	.	+	0	transcript_id "AT5G56020.2"; gene_id "AT5G56020";
Chr5	Araport11	CDS	22684586	22684803	.	+	0	transcript_id "AT5G56020.1"; gene_id "AT5G56020";
Chr5	Araport11	protein	22684586	22686206	.	+	.	transcript_id "AT5G56020.2"; gene_id "AT5G56020";
Chr5	Araport11	protein	22684586	22686206	.	+	.	transcript_id "AT5G56020.1"; gene_id "AT5G56020";
Chr5	Araport11	CDS	22685148	22685406	.	+	1	transcript_id "AT5G56020.2"; gene_id "AT5G56020";
Chr5	Araport11	CDS	22685148	22685406	.	+	1	transcript_id "AT5G56020.1"; gene_id "AT5G56020";
Chr5	Araport11	exon	22685148	22685406	.	+	.	transcript_id "AT5G56020.2,AT5G56020.1"; gene_id "AT5G56020";
Chr5	Araport11	CDS	22685515	22685619	.	+	0	transcript_id "AT5G56020.2"; gene_id "AT5G56020";
Chr5	Araport11	CDS	22685515	22685619	.	+	0	transcript_id "AT5G56020.1"; gene_id "AT5G56020";
Chr5	Araport11	exon	22685515	22685619	.	+	.	transcript_id "AT5G56020.2,AT5G56020.1"; gene_id "AT5G56020";
Chr5	Araport11	CDS	22686096	22686206	.	+	0	transcript_id "AT5G56020.2"; gene_id "AT5G56020";
Chr5	Araport11	exon	22686096	22686300	.	+	.	transcript_id "AT5G56020.2"; gene_id "AT5G56020";
Chr5	Araport11	CDS	22686096	22686206	.	+	0	transcript_id "AT5G56020.1"; gene_id "AT5G56020";
Chr5	Araport11	exon	22686096	22686466	.	+	.	transcript_id "AT5G56020.1"; gene_id "AT5G56020";
Chr5	Araport11	three_prime_UTR	22686207	22686300	.	+	.	transcript_id "AT5G56020.2"; gene_id "AT5G56020";
Chr5	Araport11	three_prime_UTR	22686207	22686466	.	+	.	transcript_id "AT5G56020.1"; gene_id "AT5G56020";
Chr5	Araport11	exon	22686398	22686466	.	+	.	transcript_id "AT5G56020.2"; gene_id "AT5G56020";
Chr5	Araport11	three_prime_UTR	22686398	22686466	.	+	.	transcript_id "AT5G56020.2"; gene_id "AT5G56020";
Chr5	Araport11	gene	22686473	22689671	.	+	.	transcript_id "AT5G56030"; gene_id "AT5G56030";
Chr5	Araport11	mRNA	22686473	22689671	.	+	.	transcript_id "AT5G56030"; gene_id "AT5G56030.1";
Chr5	Araport11	five_prime_UTR	22686473	22686922	.	+	.	transcript_id "AT5G56030.1"; gene_id "AT5G56030";
Chr5	Araport11	exon	22686473	22687045	.	+	.	transcript_id "AT5G56030.1"; gene_id "AT5G56030";
Chr5	Araport11	mRNA	22686832	22689471	.	+	.	transcript_id "AT5G56030"; gene_id "AT5G56030.2";
Chr5	Araport11	five_prime_UTR	22686832	22686922	.	+	.	transcript_id "AT5G56030.2"; gene_id "AT5G56030";
Chr5	Araport11	exon	22686832	22687132	.	+	.	transcript_id "AT5G56030.2"; gene_id "AT5G56030";
Chr5	Araport11	CDS	22686923	22687045	.	+	0	transcript_id "AT5G56030.1"; gene_id "AT5G56030";
Chr5	Araport11	CDS	22686923	22687132	.	+	0	transcript_id "AT5G56030.2"; gene_id "AT5G56030";
Chr5	Araport11	protein	22686923	22689433	.	+	.	transcript_id "AT5G56030.1"; gene_id "AT5G56030";
Chr5	Araport11	protein	22686923	22689433	.	+	.	transcript_id "AT5G56030.2"; gene_id "AT5G56030";
Chr5	Araport11	CDS	22687351	22687492	.	+	0	transcript_id "AT5G56030.1"; gene_id "AT5G56030";
Chr5	Araport11	CDS	22687351	22687492	.	+	0	transcript_id "AT5G56030.2"; gene_id "AT5G56030";
Chr5	Araport11	exon	22687351	22687492	.	+	.	transcript_id "AT5G56030.1,AT5G56030.2"; gene_id "AT5G56030";
Chr5	Araport11	CDS	22687599	22689433	.	+	2	transcript_id "AT5G56030.1"; gene_id "AT5G56030";
Chr5	Araport11	exon	22687599	22689671	.	+	.	transcript_id "AT5G56030.1"; gene_id "AT5G56030";
Chr5	Araport11	CDS	22687599	22689433	.	+	2	transcript_id "AT5G56030.2"; gene_id "AT5G56030";
Chr5	Araport11	exon	22687599	22689471	.	+	.	transcript_id "AT5G56030.2"; gene_id "AT5G56030";
Chr5	Araport11	three_prime_UTR	22689434	22689671	.	+	.	transcript_id "AT5G56030.1"; gene_id "AT5G56030";
Chr5	Araport11	three_prime_UTR	22689434	22689471	.	+	.	transcript_id "AT5G56030.2"; gene_id "AT5G56030";
Chr5	Araport11	gene	22694823	22698645	.	+	.	transcript_id "AT5G56040"; gene_id "AT5G56040";
Chr5	Araport11	mRNA	22694823	22698645	.	+	.	transcript_id "AT5G56040"; gene_id "AT5G56040.2";
Chr5	Araport11	five_prime_UTR	22694823	22695049	.	+	.	transcript_id "AT5G56040.2"; gene_id "AT5G56040";
Chr5	Araport11	exon	22694823	22697855	.	+	.	transcript_id "AT5G56040.2"; gene_id "AT5G56040";
Chr5	Araport11	mRNA	22694878	22698628	.	+	.	transcript_id "AT5G56040"; gene_id "AT5G56040.1";
Chr5	Araport11	five_prime_UTR	22694878	22695049	.	+	.	transcript_id "AT5G56040.1"; gene_id "AT5G56040";
Chr5	Araport11	exon	22694878	22698628	.	+	.	transcript_id "AT5G56040.1"; gene_id "AT5G56040";
Chr5	Araport11	CDS	22695050	22697855	.	+	0	transcript_id "AT5G56040.2"; gene_id "AT5G56040";
Chr5	Araport11	CDS	22695050	22697911	.	+	0	transcript_id "AT5G56040.1"; gene_id "AT5G56040";
Chr5	Araport11	protein	22695050	22697911	.	+	.	transcript_id "AT5G56040.1"; gene_id "AT5G56040";
Chr5	Araport11	protein	22695050	22698410	.	+	.	transcript_id "AT5G56040.2"; gene_id "AT5G56040";
Chr5	Araport11	three_prime_UTR	22697912	22698628	.	+	.	transcript_id "AT5G56040.1"; gene_id "AT5G56040";
Chr5	Araport11	CDS	22697944	22698410	.	+	2	transcript_id "AT5G56040.2"; gene_id "AT5G56040";
Chr5	Araport11	exon	22697944	22698645	.	+	.	transcript_id "AT5G56040.2"; gene_id "AT5G56040";
Chr5	Araport11	three_prime_UTR	22698411	22698645	.	+	.	transcript_id "AT5G56040.2"; gene_id "AT5G56040";
Chr5	Araport11	gene	22700919	22702200	.	-	.	transcript_id "AT5G56050"; gene_id "AT5G56050";
Chr5	Araport11	mRNA	22700919	22702200	.	-	.	transcript_id "AT5G56050"; gene_id "AT5G56050.1";
Chr5	Araport11	three_prime_UTR	22700919	22701166	.	-	.	transcript_id "AT5G56050.1"; gene_id "AT5G56050";
Chr5	Araport11	exon	22700919	22702200	.	-	.	transcript_id "AT5G56050.1"; gene_id "AT5G56050";
Chr5	Araport11	CDS	22701167	22702018	.	-	0	transcript_id "AT5G56050.1"; gene_id "AT5G56050";
Chr5	Araport11	protein	22701167	22702018	.	-	.	transcript_id "AT5G56050.1"; gene_id "AT5G56050";
Chr5	Araport11	five_prime_UTR	22702019	22702200	.	-	.	transcript_id "AT5G56050.1"; gene_id "AT5G56050";
Chr5	Araport11	transposable_element	22702313	22702682	.	+	.	transcript_id "AT5TE81680"; gene_id "AT5TE81680";
Chr5	Araport11	transposon_fragment	22702313	22702682	.	+	.	transcript_id "AT5TE81680"; gene_id "AT5TE81680";
Chr5	Araport11	gene	22704223	22704892	.	+	.	transcript_id "AT5G56060"; gene_id "AT5G56060";
Chr5	Araport11	mRNA	22704223	22704892	.	+	.	transcript_id "AT5G56060"; gene_id "AT5G56060.1";
Chr5	Araport11	five_prime_UTR	22704223	22704284	.	+	.	transcript_id "AT5G56060.1"; gene_id "AT5G56060";
Chr5	Araport11	exon	22704223	22704496	.	+	.	transcript_id "AT5G56060.1"; gene_id "AT5G56060";
Chr5	Araport11	CDS	22704285	22704496	.	+	0	transcript_id "AT5G56060.1"; gene_id "AT5G56060";
Chr5	Araport11	protein	22704285	22704892	.	+	.	transcript_id "AT5G56060.1"; gene_id "AT5G56060";
Chr5	Araport11	exon	22704577	22704892	.	+	.	transcript_id "AT5G56060.1"; gene_id "AT5G56060";
Chr5	Araport11	CDS	22704577	22704892	.	+	1	transcript_id "AT5G56060.1"; gene_id "AT5G56060";
Chr5	Araport11	pseudogene	22705280	22705701	.	-	.	transcript_id "AT5G56061"; gene_id "AT5G56061";
Chr5	Araport11	pseudogenic_transcript	22705280	22705701	.	-	.	transcript_id "AT5G56061"; gene_id "AT5G56061.1";
Chr5	Araport11	pseudogenic_exon	22705280	22705701	.	-	.	transcript_id "AT5G56061.1"; gene_id "AT5G56061";
Chr5	Araport11	gene	22708679	22709204	.	+	.	transcript_id "AT5G56070"; gene_id "AT5G56070";
Chr5	Araport11	mRNA	22708679	22709204	.	+	.	transcript_id "AT5G56070"; gene_id "AT5G56070.1";
Chr5	Araport11	exon	22708679	22708818	.	+	.	transcript_id "AT5G56070.1"; gene_id "AT5G56070";
Chr5	Araport11	CDS	22708679	22708818	.	+	0	transcript_id "AT5G56070.1"; gene_id "AT5G56070";
Chr5	Araport11	protein	22708679	22709204	.	+	.	transcript_id "AT5G56070.1"; gene_id "AT5G56070";
Chr5	Araport11	exon	22708985	22709204	.	+	.	transcript_id "AT5G56070.1"; gene_id "AT5G56070";
Chr5	Araport11	CDS	22708985	22709204	.	+	1	transcript_id "AT5G56070.1"; gene_id "AT5G56070";
Chr5	Araport11	gene	22709756	22710809	.	+	.	transcript_id "AT5G56075"; gene_id "AT5G56075";
Chr5	Araport11	mRNA	22709756	22710809	.	+	.	transcript_id "AT5G56075"; gene_id "AT5G56075.1";
Chr5	Araport11	exon	22709756	22710080	.	+	.	transcript_id "AT5G56075.1"; gene_id "AT5G56075";
Chr5	Araport11	CDS	22709756	22710080	.	+	0	transcript_id "AT5G56075.1"; gene_id "AT5G56075";
Chr5	Araport11	protein	22709756	22710809	.	+	.	transcript_id "AT5G56075.1"; gene_id "AT5G56075";
Chr5	Araport11	exon	22710212	22710376	.	+	.	transcript_id "AT5G56075.1"; gene_id "AT5G56075";
Chr5	Araport11	CDS	22710212	22710376	.	+	2	transcript_id "AT5G56075.1"; gene_id "AT5G56075";
Chr5	Araport11	exon	22710529	22710809	.	+	.	transcript_id "AT5G56075.1"; gene_id "AT5G56075";
Chr5	Araport11	CDS	22710529	22710809	.	+	2	transcript_id "AT5G56075.1"; gene_id "AT5G56075";
Chr5	Araport11	gene	22711141	22712441	.	-	.	transcript_id "AT5G56080"; gene_id "AT5G56080";
Chr5	Araport11	mRNA	22711141	22712441	.	-	.	transcript_id "AT5G56080"; gene_id "AT5G56080.1";
Chr5	Araport11	three_prime_UTR	22711141	22711401	.	-	.	transcript_id "AT5G56080.1"; gene_id "AT5G56080";
Chr5	Araport11	exon	22711141	22712441	.	-	.	transcript_id "AT5G56080.1"; gene_id "AT5G56080";
Chr5	Araport11	CDS	22711402	22712364	.	-	0	transcript_id "AT5G56080.1"; gene_id "AT5G56080";
Chr5	Araport11	protein	22711402	22712364	.	-	.	transcript_id "AT5G56080.1"; gene_id "AT5G56080";
Chr5	Araport11	five_prime_UTR	22712365	22712441	.	-	.	transcript_id "AT5G56080.1"; gene_id "AT5G56080";
Chr5	Araport11	gene	22714471	22716997	.	+	.	transcript_id "AT5G56090"; gene_id "AT5G56090";
Chr5	Araport11	mRNA	22714471	22716997	.	+	.	transcript_id "AT5G56090"; gene_id "AT5G56090.1";
Chr5	Araport11	five_prime_UTR	22714471	22714633	.	+	.	transcript_id "AT5G56090.1"; gene_id "AT5G56090";
Chr5	Araport11	exon	22714471	22714816	.	+	.	transcript_id "AT5G56090.1"; gene_id "AT5G56090";
Chr5	Araport11	CDS	22714634	22714816	.	+	0	transcript_id "AT5G56090.1"; gene_id "AT5G56090";
Chr5	Araport11	protein	22714634	22716605	.	+	.	transcript_id "AT5G56090.1"; gene_id "AT5G56090";
Chr5	Araport11	exon	22714961	22715259	.	+	.	transcript_id "AT5G56090.1"; gene_id "AT5G56090";
Chr5	Araport11	CDS	22714961	22715259	.	+	0	transcript_id "AT5G56090.1"; gene_id "AT5G56090";
Chr5	Araport11	exon	22715375	22715600	.	+	.	transcript_id "AT5G56090.1"; gene_id "AT5G56090";
Chr5	Araport11	CDS	22715375	22715600	.	+	1	transcript_id "AT5G56090.1"; gene_id "AT5G56090";
Chr5	Araport11	exon	22715693	22715938	.	+	.	transcript_id "AT5G56090.1"; gene_id "AT5G56090";
Chr5	Araport11	CDS	22715693	22715938	.	+	0	transcript_id "AT5G56090.1"; gene_id "AT5G56090";
Chr5	Araport11	exon	22716032	22716142	.	+	.	transcript_id "AT5G56090.1"; gene_id "AT5G56090";
Chr5	Araport11	CDS	22716032	22716142	.	+	0	transcript_id "AT5G56090.1"; gene_id "AT5G56090";
Chr5	Araport11	exon	22716218	22716349	.	+	.	transcript_id "AT5G56090.1"; gene_id "AT5G56090";
Chr5	Araport11	CDS	22716218	22716349	.	+	0	transcript_id "AT5G56090.1"; gene_id "AT5G56090";
Chr5	Araport11	CDS	22716429	22716605	.	+	0	transcript_id "AT5G56090.1"; gene_id "AT5G56090";
Chr5	Araport11	exon	22716429	22716997	.	+	.	transcript_id "AT5G56090.1"; gene_id "AT5G56090";
Chr5	Araport11	three_prime_UTR	22716606	22716997	.	+	.	transcript_id "AT5G56090.1"; gene_id "AT5G56090";
Chr5	Araport11	gene	22716917	22717849	.	+	.	transcript_id "AT5G56100"; gene_id "AT5G56100";
Chr5	Araport11	mRNA	22716917	22717849	.	+	.	transcript_id "AT5G56100"; gene_id "AT5G56100.1";
Chr5	Araport11	five_prime_UTR	22716917	22717120	.	+	.	transcript_id "AT5G56100.1"; gene_id "AT5G56100";
Chr5	Araport11	exon	22716917	22717849	.	+	.	transcript_id "AT5G56100.1"; gene_id "AT5G56100";
Chr5	Araport11	CDS	22717121	22717573	.	+	0	transcript_id "AT5G56100.1"; gene_id "AT5G56100";
Chr5	Araport11	protein	22717121	22717573	.	+	.	transcript_id "AT5G56100.1"; gene_id "AT5G56100";
Chr5	Araport11	three_prime_UTR	22717574	22717849	.	+	.	transcript_id "AT5G56100.1"; gene_id "AT5G56100";
Chr5	Araport11	gene	22719191	22720664	.	+	.	transcript_id "AT5G56110"; gene_id "AT5G56110";
Chr5	Araport11	mRNA	22719191	22720664	.	+	.	transcript_id "AT5G56110"; gene_id "AT5G56110.1";
Chr5	Araport11	exon	22719191	22719323	.	+	.	transcript_id "AT5G56110.1"; gene_id "AT5G56110";
Chr5	Araport11	CDS	22719191	22719323	.	+	0	transcript_id "AT5G56110.1"; gene_id "AT5G56110";
Chr5	Araport11	protein	22719191	22720664	.	+	.	transcript_id "AT5G56110.1"; gene_id "AT5G56110";
Chr5	Araport11	exon	22719422	22719551	.	+	.	transcript_id "AT5G56110.1"; gene_id "AT5G56110";
Chr5	Araport11	CDS	22719422	22719551	.	+	2	transcript_id "AT5G56110.1"; gene_id "AT5G56110";
Chr5	Araport11	exon	22719965	22720664	.	+	.	transcript_id "AT5G56110.1"; gene_id "AT5G56110";
Chr5	Araport11	CDS	22719965	22720664	.	+	1	transcript_id "AT5G56110.1"; gene_id "AT5G56110";
Chr5	Araport11	gene	22721373	22722613	.	+	.	transcript_id "AT5G56120"; gene_id "AT5G56120";
Chr5	Araport11	mRNA	22721373	22722613	.	+	.	transcript_id "AT5G56120"; gene_id "AT5G56120.1";
Chr5	Araport11	five_prime_UTR	22721373	22721482	.	+	.	transcript_id "AT5G56120.1"; gene_id "AT5G56120";
Chr5	Araport11	exon	22721373	22722221	.	+	.	transcript_id "AT5G56120.1"; gene_id "AT5G56120";
Chr5	Araport11	CDS	22721483	22722193	.	+	0	transcript_id "AT5G56120.1"; gene_id "AT5G56120";
Chr5	Araport11	protein	22721483	22722193	.	+	.	transcript_id "AT5G56120.1"; gene_id "AT5G56120";
Chr5	Araport11	three_prime_UTR	22722194	22722221	.	+	.	transcript_id "AT5G56120.1"; gene_id "AT5G56120";
Chr5	Araport11	exon	22722298	22722613	.	+	.	transcript_id "AT5G56120.1"; gene_id "AT5G56120";
Chr5	Araport11	three_prime_UTR	22722298	22722613	.	+	.	transcript_id "AT5G56120.1"; gene_id "AT5G56120";
Chr5	Araport11	gene	22722482	22725099	.	-	.	transcript_id "AT5G56130"; gene_id "AT5G56130";
Chr5	Araport11	mRNA	22722482	22725099	.	-	.	transcript_id "AT5G56130"; gene_id "AT5G56130.1";
Chr5	Araport11	three_prime_UTR	22722482	22722754	.	-	.	transcript_id "AT5G56130.1"; gene_id "AT5G56130";
Chr5	Araport11	exon	22722482	22722789	.	-	.	transcript_id "AT5G56130.1"; gene_id "AT5G56130";
Chr5	Araport11	CDS	22722755	22722789	.	-	2	transcript_id "AT5G56130.1"; gene_id "AT5G56130";
Chr5	Araport11	protein	22722755	22725065	.	-	.	transcript_id "AT5G56130.1"; gene_id "AT5G56130";
Chr5	Araport11	exon	22722889	22723024	.	-	.	transcript_id "AT5G56130.1"; gene_id "AT5G56130";
Chr5	Araport11	CDS	22722889	22723024	.	-	0	transcript_id "AT5G56130.1"; gene_id "AT5G56130";
Chr5	Araport11	exon	22723120	22723198	.	-	.	transcript_id "AT5G56130.1"; gene_id "AT5G56130";
Chr5	Araport11	CDS	22723120	22723198	.	-	1	transcript_id "AT5G56130.1"; gene_id "AT5G56130";
Chr5	Araport11	exon	22723283	22723369	.	-	.	transcript_id "AT5G56130.1"; gene_id "AT5G56130";
Chr5	Araport11	CDS	22723283	22723369	.	-	1	transcript_id "AT5G56130.1"; gene_id "AT5G56130";
Chr5	Araport11	exon	22723462	22723561	.	-	.	transcript_id "AT5G56130.1"; gene_id "AT5G56130";
Chr5	Araport11	CDS	22723462	22723561	.	-	2	transcript_id "AT5G56130.1"; gene_id "AT5G56130";
Chr5	Araport11	exon	22723678	22723735	.	-	.	transcript_id "AT5G56130.1"; gene_id "AT5G56130";
Chr5	Araport11	CDS	22723678	22723735	.	-	0	transcript_id "AT5G56130.1"; gene_id "AT5G56130";
Chr5	Araport11	exon	22723921	22723989	.	-	.	transcript_id "AT5G56130.1"; gene_id "AT5G56130";
Chr5	Araport11	CDS	22723921	22723989	.	-	0	transcript_id "AT5G56130.1"; gene_id "AT5G56130";
Chr5	Araport11	exon	22724100	22724191	.	-	.	transcript_id "AT5G56130.1"; gene_id "AT5G56130";
Chr5	Araport11	CDS	22724100	22724191	.	-	2	transcript_id "AT5G56130.1"; gene_id "AT5G56130";
Chr5	Araport11	exon	22724504	22724633	.	-	.	transcript_id "AT5G56130.1"; gene_id "AT5G56130";
Chr5	Araport11	CDS	22724504	22724633	.	-	0	transcript_id "AT5G56130.1"; gene_id "AT5G56130";
Chr5	Araport11	exon	22724808	22724903	.	-	.	transcript_id "AT5G56130.1"; gene_id "AT5G56130";
Chr5	Araport11	CDS	22724808	22724903	.	-	0	transcript_id "AT5G56130.1"; gene_id "AT5G56130";
Chr5	Araport11	CDS	22725000	22725065	.	-	0	transcript_id "AT5G56130.1"; gene_id "AT5G56130";
Chr5	Araport11	exon	22725000	22725099	.	-	.	transcript_id "AT5G56130.1"; gene_id "AT5G56130";
Chr5	Araport11	five_prime_UTR	22725066	22725099	.	-	.	transcript_id "AT5G56130.1"; gene_id "AT5G56130";
Chr5	Araport11	gene	22725238	22728473	.	+	.	transcript_id "AT5G56140"; gene_id "AT5G56140";
Chr5	Araport11	mRNA	22725238	22728473	.	+	.	transcript_id "AT5G56140"; gene_id "AT5G56140.1";
Chr5	Araport11	five_prime_UTR	22725238	22725461	.	+	.	transcript_id "AT5G56140.1"; gene_id "AT5G56140";
Chr5	Araport11	exon	22725238	22725652	.	+	.	transcript_id "AT5G56140.1"; gene_id "AT5G56140";
Chr5	Araport11	CDS	22725462	22725652	.	+	0	transcript_id "AT5G56140.1"; gene_id "AT5G56140";
Chr5	Araport11	protein	22725462	22727932	.	+	.	transcript_id "AT5G56140.1"; gene_id "AT5G56140";
Chr5	Araport11	transposable_element	22726126	22726164	.	-	.	transcript_id "AT5TE81770"; gene_id "AT5TE81770";
Chr5	Araport11	transposon_fragment	22726126	22726164	.	-	.	transcript_id "AT5TE81770"; gene_id "AT5TE81770";
Chr5	Araport11	transposable_element	22726165	22726373	.	-	.	transcript_id "AT5TE81775"; gene_id "AT5TE81775";
Chr5	Araport11	transposon_fragment	22726165	22726373	.	-	.	transcript_id "AT5TE81775"; gene_id "AT5TE81775";
Chr5	Araport11	exon	22726167	22726252	.	+	.	transcript_id "AT5G56140.1"; gene_id "AT5G56140";
Chr5	Araport11	CDS	22726167	22726252	.	+	1	transcript_id "AT5G56140.1"; gene_id "AT5G56140";
Chr5	Araport11	exon	22726610	22726755	.	+	.	transcript_id "AT5G56140.1"; gene_id "AT5G56140";
Chr5	Araport11	CDS	22726610	22726755	.	+	2	transcript_id "AT5G56140.1"; gene_id "AT5G56140";
Chr5	Araport11	exon	22727168	22727281	.	+	.	transcript_id "AT5G56140.1"; gene_id "AT5G56140";
Chr5	Araport11	CDS	22727168	22727281	.	+	0	transcript_id "AT5G56140.1"; gene_id "AT5G56140";
Chr5	Araport11	exon	22727358	22727474	.	+	.	transcript_id "AT5G56140.1"; gene_id "AT5G56140";
Chr5	Araport11	CDS	22727358	22727474	.	+	0	transcript_id "AT5G56140.1"; gene_id "AT5G56140";
Chr5	Araport11	exon	22727557	22727700	.	+	.	transcript_id "AT5G56140.1"; gene_id "AT5G56140";
Chr5	Araport11	CDS	22727557	22727700	.	+	0	transcript_id "AT5G56140.1"; gene_id "AT5G56140";
Chr5	Araport11	CDS	22727783	22727932	.	+	0	transcript_id "AT5G56140.1"; gene_id "AT5G56140";
Chr5	Araport11	exon	22727783	22728473	.	+	.	transcript_id "AT5G56140.1"; gene_id "AT5G56140";
Chr5	Araport11	three_prime_UTR	22727933	22728473	.	+	.	transcript_id "AT5G56140.1"; gene_id "AT5G56140";
Chr5	Araport11	gene	22729015	22731315	.	+	.	transcript_id "AT5G56150"; gene_id "AT5G56150";
Chr5	Araport11	mRNA	22729015	22731315	.	+	.	transcript_id "AT5G56150"; gene_id "AT5G56150.1";
Chr5	Araport11	exon	22729015	22729243	.	+	.	transcript_id "AT5G56150.1"; gene_id "AT5G56150";
Chr5	Araport11	five_prime_UTR	22729015	22729243	.	+	.	transcript_id "AT5G56150.1"; gene_id "AT5G56150";
Chr5	Araport11	mRNA	22729182	22731187	.	+	.	transcript_id "AT5G56150"; gene_id "AT5G56150.2";
Chr5	Araport11	exon	22729182	22729243	.	+	.	transcript_id "AT5G56150.2"; gene_id "AT5G56150";
Chr5	Araport11	five_prime_UTR	22729182	22729243	.	+	.	transcript_id "AT5G56150.2"; gene_id "AT5G56150";
Chr5	Araport11	five_prime_UTR	22729733	22729755	.	+	.	transcript_id "AT5G56150.1"; gene_id "AT5G56150";
Chr5	Araport11	exon	22729733	22729825	.	+	.	transcript_id "AT5G56150.1"; gene_id "AT5G56150";
Chr5	Araport11	five_prime_UTR	22729740	22729755	.	+	.	transcript_id "AT5G56150.2"; gene_id "AT5G56150";
Chr5	Araport11	exon	22729740	22729825	.	+	.	transcript_id "AT5G56150.2"; gene_id "AT5G56150";
Chr5	Araport11	CDS	22729756	22729825	.	+	0	transcript_id "AT5G56150.1"; gene_id "AT5G56150";
Chr5	Araport11	CDS	22729756	22729825	.	+	0	transcript_id "AT5G56150.2"; gene_id "AT5G56150";
Chr5	Araport11	protein	22729756	22730401	.	+	.	transcript_id "AT5G56150.2"; gene_id "AT5G56150";
Chr5	Araport11	protein	22729756	22730964	.	+	.	transcript_id "AT5G56150.1"; gene_id "AT5G56150";
Chr5	Araport11	CDS	22729997	22730124	.	+	2	transcript_id "AT5G56150.1"; gene_id "AT5G56150";
Chr5	Araport11	CDS	22729997	22730124	.	+	2	transcript_id "AT5G56150.2"; gene_id "AT5G56150";
Chr5	Araport11	exon	22729997	22730124	.	+	.	transcript_id "AT5G56150.1,AT5G56150.2"; gene_id "AT5G56150";
Chr5	Araport11	exon	22730264	22730368	.	+	.	transcript_id "AT5G56150.1"; gene_id "AT5G56150";
Chr5	Araport11	CDS	22730264	22730368	.	+	0	transcript_id "AT5G56150.1"; gene_id "AT5G56150";
Chr5	Araport11	CDS	22730264	22730401	.	+	0	transcript_id "AT5G56150.2"; gene_id "AT5G56150";
Chr5	Araport11	exon	22730264	22730632	.	+	.	transcript_id "AT5G56150.2"; gene_id "AT5G56150";
Chr5	Araport11	three_prime_UTR	22730402	22730632	.	+	.	transcript_id "AT5G56150.2"; gene_id "AT5G56150";
Chr5	Araport11	CDS	22730821	22730964	.	+	0	transcript_id "AT5G56150.1"; gene_id "AT5G56150";
Chr5	Araport11	exon	22730821	22731315	.	+	.	transcript_id "AT5G56150.1"; gene_id "AT5G56150";
Chr5	Araport11	exon	22730821	22731187	.	+	.	transcript_id "AT5G56150.2"; gene_id "AT5G56150";
Chr5	Araport11	three_prime_UTR	22730821	22731187	.	+	.	transcript_id "AT5G56150.2"; gene_id "AT5G56150";
Chr5	Araport11	three_prime_UTR	22730965	22731315	.	+	.	transcript_id "AT5G56150.1"; gene_id "AT5G56150";
Chr5	Araport11	gene	22731949	22735612	.	+	.	transcript_id "AT5G56160"; gene_id "AT5G56160";
Chr5	Araport11	mRNA	22731949	22735593	.	+	.	transcript_id "AT5G56160"; gene_id "AT5G56160.2";
Chr5	Araport11	exon	22731949	22732153	.	+	.	transcript_id "AT5G56160.2"; gene_id "AT5G56160";
Chr5	Araport11	five_prime_UTR	22731949	22732153	.	+	.	transcript_id "AT5G56160.2"; gene_id "AT5G56160";
Chr5	Araport11	mRNA	22731965	22735612	.	+	.	transcript_id "AT5G56160"; gene_id "AT5G56160.1";
Chr5	Araport11	exon	22731965	22732153	.	+	.	transcript_id "AT5G56160.1"; gene_id "AT5G56160";
Chr5	Araport11	five_prime_UTR	22731965	22732153	.	+	.	transcript_id "AT5G56160.1"; gene_id "AT5G56160";
Chr5	Araport11	mRNA	22732188	22735590	.	+	.	transcript_id "AT5G56160"; gene_id "AT5G56160.3";
Chr5	Araport11	five_prime_UTR	22732188	22732443	.	+	.	transcript_id "AT5G56160.3"; gene_id "AT5G56160";
Chr5	Araport11	exon	22732188	22732450	.	+	.	transcript_id "AT5G56160.3"; gene_id "AT5G56160";
Chr5	Araport11	five_prime_UTR	22732377	22732443	.	+	.	transcript_id "AT5G56160.2,AT5G56160.1"; gene_id "AT5G56160";
Chr5	Araport11	exon	22732377	22732450	.	+	.	transcript_id "AT5G56160.2,AT5G56160.1"; gene_id "AT5G56160";
Chr5	Araport11	CDS	22732444	22732450	.	+	0	transcript_id "AT5G56160.2"; gene_id "AT5G56160";
Chr5	Araport11	CDS	22732444	22732450	.	+	0	transcript_id "AT5G56160.1"; gene_id "AT5G56160";
Chr5	Araport11	CDS	22732444	22732450	.	+	0	transcript_id "AT5G56160.3"; gene_id "AT5G56160";
Chr5	Araport11	protein	22732444	22734835	.	+	.	transcript_id "AT5G56160.2"; gene_id "AT5G56160";
Chr5	Araport11	protein	22732444	22735380	.	+	.	transcript_id "AT5G56160.1"; gene_id "AT5G56160";
Chr5	Araport11	protein	22732444	22735380	.	+	.	transcript_id "AT5G56160.3"; gene_id "AT5G56160";
Chr5	Araport11	CDS	22732538	22732820	.	+	2	transcript_id "AT5G56160.2"; gene_id "AT5G56160";
Chr5	Araport11	CDS	22732538	22732820	.	+	2	transcript_id "AT5G56160.1"; gene_id "AT5G56160";
Chr5	Araport11	CDS	22732538	22732820	.	+	2	transcript_id "AT5G56160.3"; gene_id "AT5G56160";
Chr5	Araport11	exon	22732538	22732820	.	+	.	transcript_id "AT5G56160.2,AT5G56160.1,AT5G56160.3"; gene_id "AT5G56160";
Chr5	Araport11	CDS	22732904	22733003	.	+	1	transcript_id "AT5G56160.2"; gene_id "AT5G56160";
Chr5	Araport11	CDS	22732904	22733003	.	+	1	transcript_id "AT5G56160.1"; gene_id "AT5G56160";
Chr5	Araport11	CDS	22732904	22733003	.	+	1	transcript_id "AT5G56160.3"; gene_id "AT5G56160";
Chr5	Araport11	exon	22732904	22733003	.	+	.	transcript_id "AT5G56160.2,AT5G56160.1,AT5G56160.3"; gene_id "AT5G56160";
Chr5	Araport11	CDS	22733088	22733354	.	+	0	transcript_id "AT5G56160.2"; gene_id "AT5G56160";
Chr5	Araport11	CDS	22733088	22733354	.	+	0	transcript_id "AT5G56160.1"; gene_id "AT5G56160";
Chr5	Araport11	CDS	22733088	22733354	.	+	0	transcript_id "AT5G56160.3"; gene_id "AT5G56160";
Chr5	Araport11	exon	22733088	22733354	.	+	.	transcript_id "AT5G56160.2,AT5G56160.1,AT5G56160.3"; gene_id "AT5G56160";
Chr5	Araport11	CDS	22733435	22733512	.	+	0	transcript_id "AT5G56160.2"; gene_id "AT5G56160";
Chr5	Araport11	CDS	22733435	22733512	.	+	0	transcript_id "AT5G56160.1"; gene_id "AT5G56160";
Chr5	Araport11	CDS	22733435	22733512	.	+	0	transcript_id "AT5G56160.3"; gene_id "AT5G56160";
Chr5	Araport11	exon	22733435	22733512	.	+	.	transcript_id "AT5G56160.2,AT5G56160.1,AT5G56160.3"; gene_id "AT5G56160";
Chr5	Araport11	CDS	22733666	22733770	.	+	0	transcript_id "AT5G56160.2"; gene_id "AT5G56160";
Chr5	Araport11	CDS	22733666	22733770	.	+	0	transcript_id "AT5G56160.1"; gene_id "AT5G56160";
Chr5	Araport11	CDS	22733666	22733770	.	+	0	transcript_id "AT5G56160.3"; gene_id "AT5G56160";
Chr5	Araport11	exon	22733666	22733770	.	+	.	transcript_id "AT5G56160.2,AT5G56160.1,AT5G56160.3"; gene_id "AT5G56160";
Chr5	Araport11	CDS	22733855	22733904	.	+	0	transcript_id "AT5G56160.2"; gene_id "AT5G56160";
Chr5	Araport11	CDS	22733855	22733904	.	+	0	transcript_id "AT5G56160.1"; gene_id "AT5G56160";
Chr5	Araport11	CDS	22733855	22733904	.	+	0	transcript_id "AT5G56160.3"; gene_id "AT5G56160";
Chr5	Araport11	exon	22733855	22733904	.	+	.	transcript_id "AT5G56160.2,AT5G56160.1,AT5G56160.3"; gene_id "AT5G56160";
Chr5	Araport11	CDS	22734020	22734119	.	+	1	transcript_id "AT5G56160.2"; gene_id "AT5G56160";
Chr5	Araport11	CDS	22734020	22734119	.	+	1	transcript_id "AT5G56160.1"; gene_id "AT5G56160";
Chr5	Araport11	CDS	22734020	22734119	.	+	1	transcript_id "AT5G56160.3"; gene_id "AT5G56160";
Chr5	Araport11	exon	22734020	22734119	.	+	.	transcript_id "AT5G56160.2,AT5G56160.1,AT5G56160.3"; gene_id "AT5G56160";
Chr5	Araport11	CDS	22734201	22734299	.	+	0	transcript_id "AT5G56160.2"; gene_id "AT5G56160";
Chr5	Araport11	CDS	22734201	22734299	.	+	0	transcript_id "AT5G56160.1"; gene_id "AT5G56160";
Chr5	Araport11	CDS	22734201	22734299	.	+	0	transcript_id "AT5G56160.3"; gene_id "AT5G56160";
Chr5	Araport11	exon	22734201	22734299	.	+	.	transcript_id "AT5G56160.2,AT5G56160.1,AT5G56160.3"; gene_id "AT5G56160";
Chr5	Araport11	CDS	22734374	22734472	.	+	0	transcript_id "AT5G56160.2"; gene_id "AT5G56160";
Chr5	Araport11	CDS	22734374	22734472	.	+	0	transcript_id "AT5G56160.1"; gene_id "AT5G56160";
Chr5	Araport11	CDS	22734374	22734472	.	+	0	transcript_id "AT5G56160.3"; gene_id "AT5G56160";
Chr5	Araport11	exon	22734374	22734472	.	+	.	transcript_id "AT5G56160.2,AT5G56160.1,AT5G56160.3"; gene_id "AT5G56160";
Chr5	Araport11	CDS	22734545	22734835	.	+	0	transcript_id "AT5G56160.2"; gene_id "AT5G56160";
Chr5	Araport11	exon	22734545	22735104	.	+	.	transcript_id "AT5G56160.2"; gene_id "AT5G56160";
Chr5	Araport11	CDS	22734545	22734662	.	+	0	transcript_id "AT5G56160.1"; gene_id "AT5G56160";
Chr5	Araport11	CDS	22734545	22734662	.	+	0	transcript_id "AT5G56160.3"; gene_id "AT5G56160";
Chr5	Araport11	exon	22734545	22734662	.	+	.	transcript_id "AT5G56160.1,AT5G56160.3"; gene_id "AT5G56160";
Chr5	Araport11	CDS	22734767	22735104	.	+	2	transcript_id "AT5G56160.1"; gene_id "AT5G56160";
Chr5	Araport11	CDS	22734767	22735104	.	+	2	transcript_id "AT5G56160.3"; gene_id "AT5G56160";
Chr5	Araport11	exon	22734767	22735104	.	+	.	transcript_id "AT5G56160.1,AT5G56160.3"; gene_id "AT5G56160";
Chr5	Araport11	three_prime_UTR	22734836	22735104	.	+	.	transcript_id "AT5G56160.2"; gene_id "AT5G56160";
Chr5	Araport11	three_prime_UTR	22735195	22735260	.	+	.	transcript_id "AT5G56160.2"; gene_id "AT5G56160";
Chr5	Araport11	CDS	22735195	22735260	.	+	0	transcript_id "AT5G56160.1"; gene_id "AT5G56160";
Chr5	Araport11	CDS	22735195	22735260	.	+	0	transcript_id "AT5G56160.3"; gene_id "AT5G56160";
Chr5	Araport11	exon	22735195	22735260	.	+	.	transcript_id "AT5G56160.2,AT5G56160.1,AT5G56160.3"; gene_id "AT5G56160";
Chr5	Araport11	exon	22735357	22735593	.	+	.	transcript_id "AT5G56160.2"; gene_id "AT5G56160";
Chr5	Araport11	three_prime_UTR	22735357	22735593	.	+	.	transcript_id "AT5G56160.2"; gene_id "AT5G56160";
Chr5	Araport11	CDS	22735357	22735380	.	+	0	transcript_id "AT5G56160.1"; gene_id "AT5G56160";
Chr5	Araport11	exon	22735357	22735612	.	+	.	transcript_id "AT5G56160.1"; gene_id "AT5G56160";
Chr5	Araport11	CDS	22735357	22735380	.	+	0	transcript_id "AT5G56160.3"; gene_id "AT5G56160";
Chr5	Araport11	exon	22735357	22735590	.	+	.	transcript_id "AT5G56160.3"; gene_id "AT5G56160";
Chr5	Araport11	three_prime_UTR	22735381	22735612	.	+	.	transcript_id "AT5G56160.1"; gene_id "AT5G56160";
Chr5	Araport11	three_prime_UTR	22735381	22735590	.	+	.	transcript_id "AT5G56160.3"; gene_id "AT5G56160";
Chr5	Araport11	gene	22735899	22737339	.	+	.	transcript_id "AT5G56170"; gene_id "AT5G56170";
Chr5	Araport11	mRNA	22735899	22737339	.	+	.	transcript_id "AT5G56170"; gene_id "AT5G56170.1";
Chr5	Araport11	five_prime_UTR	22735899	22736071	.	+	.	transcript_id "AT5G56170.1"; gene_id "AT5G56170";
Chr5	Araport11	exon	22735899	22736153	.	+	.	transcript_id "AT5G56170.1"; gene_id "AT5G56170";
Chr5	Araport11	CDS	22736072	22736153	.	+	0	transcript_id "AT5G56170.1"; gene_id "AT5G56170";
Chr5	Araport11	protein	22736072	22737108	.	+	.	transcript_id "AT5G56170.1"; gene_id "AT5G56170";
Chr5	Araport11	exon	22736249	22736308	.	+	.	transcript_id "AT5G56170.1"; gene_id "AT5G56170";
Chr5	Araport11	CDS	22736249	22736308	.	+	2	transcript_id "AT5G56170.1"; gene_id "AT5G56170";
Chr5	Araport11	CDS	22736744	22737108	.	+	2	transcript_id "AT5G56170.1"; gene_id "AT5G56170";
Chr5	Araport11	exon	22736744	22737339	.	+	.	transcript_id "AT5G56170.1"; gene_id "AT5G56170";
Chr5	Araport11	three_prime_UTR	22737109	22737339	.	+	.	transcript_id "AT5G56170.1"; gene_id "AT5G56170";
Chr5	Araport11	gene	22737325	22741100	.	-	.	transcript_id "AT5G56180"; gene_id "AT5G56180";
Chr5	Araport11	mRNA	22737325	22741016	.	-	.	transcript_id "AT5G56180"; gene_id "AT5G56180.2";
Chr5	Araport11	three_prime_UTR	22737325	22737610	.	-	.	transcript_id "AT5G56180.2"; gene_id "AT5G56180";
Chr5	Araport11	mRNA	22737325	22741093	.	-	.	transcript_id "AT5G56180"; gene_id "AT5G56180.1";
Chr5	Araport11	mRNA	22737325	22741100	.	-	.	transcript_id "AT5G56180"; gene_id "AT5G56180.3";
Chr5	Araport11	three_prime_UTR	22737325	22737538	.	-	.	transcript_id "AT5G56180.1,AT5G56180.3"; gene_id "AT5G56180";
Chr5	Araport11	exon	22737325	22737610	.	-	.	transcript_id "AT5G56180.2,AT5G56180.1,AT5G56180.3"; gene_id "AT5G56180";
Chr5	Araport11	CDS	22737539	22737610	.	-	0	transcript_id "AT5G56180.1"; gene_id "AT5G56180";
Chr5	Araport11	CDS	22737539	22737610	.	-	0	transcript_id "AT5G56180.3"; gene_id "AT5G56180";
Chr5	Araport11	protein	22737539	22740234	.	-	.	transcript_id "AT5G56180.3"; gene_id "AT5G56180";
Chr5	Araport11	protein	22737539	22740986	.	-	.	transcript_id "AT5G56180.1"; gene_id "AT5G56180";
Chr5	Araport11	three_prime_UTR	22737902	22738020	.	-	.	transcript_id "AT5G56180.2"; gene_id "AT5G56180";
Chr5	Araport11	CDS	22737902	22738020	.	-	2	transcript_id "AT5G56180.1"; gene_id "AT5G56180";
Chr5	Araport11	CDS	22737902	22738020	.	-	2	transcript_id "AT5G56180.3"; gene_id "AT5G56180";
Chr5	Araport11	exon	22737902	22738020	.	-	.	transcript_id "AT5G56180.2,AT5G56180.1,AT5G56180.3"; gene_id "AT5G56180";
Chr5	Araport11	three_prime_UTR	22738129	22738329	.	-	.	transcript_id "AT5G56180.2"; gene_id "AT5G56180";
Chr5	Araport11	exon	22738129	22738402	.	-	.	transcript_id "AT5G56180.2"; gene_id "AT5G56180";
Chr5	Araport11	CDS	22738129	22738262	.	-	1	transcript_id "AT5G56180.1"; gene_id "AT5G56180";
Chr5	Araport11	CDS	22738129	22738262	.	-	1	transcript_id "AT5G56180.3"; gene_id "AT5G56180";
Chr5	Araport11	exon	22738129	22738262	.	-	.	transcript_id "AT5G56180.1,AT5G56180.3"; gene_id "AT5G56180";
Chr5	Araport11	CDS	22738330	22738402	.	-	1	transcript_id "AT5G56180.2"; gene_id "AT5G56180";
Chr5	Araport11	protein	22738330	22740986	.	-	.	transcript_id "AT5G56180.2"; gene_id "AT5G56180";
Chr5	Araport11	CDS	22738507	22738655	.	-	0	transcript_id "AT5G56180.2"; gene_id "AT5G56180";
Chr5	Araport11	CDS	22738507	22738655	.	-	0	transcript_id "AT5G56180.1"; gene_id "AT5G56180";
Chr5	Araport11	CDS	22738507	22738655	.	-	0	transcript_id "AT5G56180.3"; gene_id "AT5G56180";
Chr5	Araport11	exon	22738507	22738655	.	-	.	transcript_id "AT5G56180.2,AT5G56180.1,AT5G56180.3"; gene_id "AT5G56180";
Chr5	Araport11	CDS	22738945	22739087	.	-	2	transcript_id "AT5G56180.2"; gene_id "AT5G56180";
Chr5	Araport11	CDS	22738945	22739087	.	-	2	transcript_id "AT5G56180.1"; gene_id "AT5G56180";
Chr5	Araport11	CDS	22738945	22739087	.	-	2	transcript_id "AT5G56180.3"; gene_id "AT5G56180";
Chr5	Araport11	exon	22738945	22739087	.	-	.	transcript_id "AT5G56180.2,AT5G56180.1,AT5G56180.3"; gene_id "AT5G56180";
Chr5	Araport11	CDS	22739326	22739407	.	-	0	transcript_id "AT5G56180.2"; gene_id "AT5G56180";
Chr5	Araport11	CDS	22739326	22739407	.	-	0	transcript_id "AT5G56180.1"; gene_id "AT5G56180";
Chr5	Araport11	CDS	22739326	22739407	.	-	0	transcript_id "AT5G56180.3"; gene_id "AT5G56180";
Chr5	Araport11	exon	22739326	22739407	.	-	.	transcript_id "AT5G56180.2,AT5G56180.1,AT5G56180.3"; gene_id "AT5G56180";
Chr5	Araport11	CDS	22739731	22739828	.	-	2	transcript_id "AT5G56180.2"; gene_id "AT5G56180";
Chr5	Araport11	CDS	22739731	22739828	.	-	2	transcript_id "AT5G56180.1"; gene_id "AT5G56180";
Chr5	Araport11	CDS	22739731	22739828	.	-	2	transcript_id "AT5G56180.3"; gene_id "AT5G56180";
Chr5	Araport11	exon	22739731	22739828	.	-	.	transcript_id "AT5G56180.2,AT5G56180.1,AT5G56180.3"; gene_id "AT5G56180";
Chr5	Araport11	CDS	22739913	22739974	.	-	1	transcript_id "AT5G56180.2"; gene_id "AT5G56180";
Chr5	Araport11	CDS	22739913	22739974	.	-	1	transcript_id "AT5G56180.1"; gene_id "AT5G56180";
Chr5	Araport11	CDS	22739913	22739974	.	-	1	transcript_id "AT5G56180.3"; gene_id "AT5G56180";
Chr5	Araport11	exon	22739913	22739974	.	-	.	transcript_id "AT5G56180.2,AT5G56180.1,AT5G56180.3"; gene_id "AT5G56180";
Chr5	Araport11	CDS	22740074	22740141	.	-	0	transcript_id "AT5G56180.2"; gene_id "AT5G56180";
Chr5	Araport11	CDS	22740074	22740141	.	-	0	transcript_id "AT5G56180.1"; gene_id "AT5G56180";
Chr5	Araport11	exon	22740074	22740141	.	-	.	transcript_id "AT5G56180.2,AT5G56180.1"; gene_id "AT5G56180";
Chr5	Araport11	CDS	22740074	22740234	.	-	0	transcript_id "AT5G56180.3"; gene_id "AT5G56180";
Chr5	Araport11	exon	22740074	22740326	.	-	.	transcript_id "AT5G56180.3"; gene_id "AT5G56180";
Chr5	Araport11	five_prime_UTR	22740235	22740326	.	-	.	transcript_id "AT5G56180.3"; gene_id "AT5G56180";
Chr5	Araport11	CDS	22740256	22740326	.	-	2	transcript_id "AT5G56180.2"; gene_id "AT5G56180";
Chr5	Araport11	CDS	22740256	22740326	.	-	2	transcript_id "AT5G56180.1"; gene_id "AT5G56180";
Chr5	Araport11	exon	22740256	22740326	.	-	.	transcript_id "AT5G56180.2,AT5G56180.1"; gene_id "AT5G56180";
Chr5	Araport11	CDS	22740440	22740525	.	-	1	transcript_id "AT5G56180.2"; gene_id "AT5G56180";
Chr5	Araport11	CDS	22740440	22740525	.	-	1	transcript_id "AT5G56180.1"; gene_id "AT5G56180";
Chr5	Araport11	five_prime_UTR	22740440	22740525	.	-	.	transcript_id "AT5G56180.3"; gene_id "AT5G56180";
Chr5	Araport11	exon	22740440	22740525	.	-	.	transcript_id "AT5G56180.2,AT5G56180.1,AT5G56180.3"; gene_id "AT5G56180";
Chr5	Araport11	CDS	22740655	22740986	.	-	0	transcript_id "AT5G56180.2"; gene_id "AT5G56180";
Chr5	Araport11	exon	22740655	22741016	.	-	.	transcript_id "AT5G56180.2"; gene_id "AT5G56180";
Chr5	Araport11	CDS	22740655	22740986	.	-	0	transcript_id "AT5G56180.1"; gene_id "AT5G56180";
Chr5	Araport11	exon	22740655	22741093	.	-	.	transcript_id "AT5G56180.1"; gene_id "AT5G56180";
Chr5	Araport11	exon	22740655	22741100	.	-	.	transcript_id "AT5G56180.3"; gene_id "AT5G56180";
Chr5	Araport11	five_prime_UTR	22740655	22741100	.	-	.	transcript_id "AT5G56180.3"; gene_id "AT5G56180";
Chr5	Araport11	five_prime_UTR	22740987	22741016	.	-	.	transcript_id "AT5G56180.2"; gene_id "AT5G56180";
Chr5	Araport11	five_prime_UTR	22740987	22741093	.	-	.	transcript_id "AT5G56180.1"; gene_id "AT5G56180";
Chr5	Araport11	transposable_element	22741690	22741812	.	-	.	transcript_id "AT5TE81830"; gene_id "AT5TE81830";
Chr5	Araport11	transposon_fragment	22741690	22741812	.	-	.	transcript_id "AT5TE81830"; gene_id "AT5TE81830";
Chr5	Araport11	gene	22741965	22745191	.	+	.	transcript_id "AT5G56190"; gene_id "AT5G56190";
Chr5	Araport11	mRNA	22741965	22745177	.	+	.	transcript_id "AT5G56190"; gene_id "AT5G56190.3";
Chr5	Araport11	exon	22741965	22742344	.	+	.	transcript_id "AT5G56190.3"; gene_id "AT5G56190";
Chr5	Araport11	five_prime_UTR	22741965	22742344	.	+	.	transcript_id "AT5G56190.3"; gene_id "AT5G56190";
Chr5	Araport11	mRNA	22741966	22745191	.	+	.	transcript_id "AT5G56190"; gene_id "AT5G56190.1";
Chr5	Araport11	mRNA	22741966	22745191	.	+	.	transcript_id "AT5G56190"; gene_id "AT5G56190.2";
Chr5	Araport11	exon	22741966	22742067	.	+	.	transcript_id "AT5G56190.1,AT5G56190.2"; gene_id "AT5G56190";
Chr5	Araport11	five_prime_UTR	22741966	22742067	.	+	.	transcript_id "AT5G56190.1,AT5G56190.2"; gene_id "AT5G56190";
Chr5	Araport11	mRNA	22741977	22745177	.	+	.	transcript_id "AT5G56190"; gene_id "AT5G56190.4";
Chr5	Araport11	exon	22741977	22742085	.	+	.	transcript_id "AT5G56190.4"; gene_id "AT5G56190";
Chr5	Araport11	five_prime_UTR	22741977	22742085	.	+	.	transcript_id "AT5G56190.4"; gene_id "AT5G56190";
Chr5	Araport11	mRNA	22742005	22745187	.	+	.	transcript_id "AT5G56190"; gene_id "AT5G56190.5";
Chr5	Araport11	exon	22742005	22742344	.	+	.	transcript_id "AT5G56190.5"; gene_id "AT5G56190";
Chr5	Araport11	five_prime_UTR	22742005	22742344	.	+	.	transcript_id "AT5G56190.5"; gene_id "AT5G56190";
Chr5	Araport11	mRNA	22742067	22745177	.	+	.	transcript_id "AT5G56190"; gene_id "AT5G56190.7";
Chr5	Araport11	five_prime_UTR	22742067	22742499	.	+	.	transcript_id "AT5G56190.7"; gene_id "AT5G56190";
Chr5	Araport11	exon	22742067	22742575	.	+	.	transcript_id "AT5G56190.7"; gene_id "AT5G56190";
Chr5	Araport11	mRNA	22742067	22745177	.	+	.	transcript_id "AT5G56190"; gene_id "AT5G56190.6";
Chr5	Araport11	five_prime_UTR	22742067	22742653	.	+	.	transcript_id "AT5G56190.6"; gene_id "AT5G56190";
Chr5	Araport11	exon	22742067	22742800	.	+	.	transcript_id "AT5G56190.6"; gene_id "AT5G56190";
Chr5	Araport11	CDS	22742500	22742575	.	+	0	transcript_id "AT5G56190.7"; gene_id "AT5G56190";
Chr5	Araport11	protein	22742500	22744909	.	+	.	transcript_id "AT5G56190.7"; gene_id "AT5G56190";
Chr5	Araport11	five_prime_UTR	22742525	22742562	.	+	.	transcript_id "AT5G56190.3,AT5G56190.1"; gene_id "AT5G56190";
Chr5	Araport11	exon	22742525	22742575	.	+	.	transcript_id "AT5G56190.3,AT5G56190.1"; gene_id "AT5G56190";
Chr5	Araport11	five_prime_UTR	22742525	22742653	.	+	.	transcript_id "AT5G56190.2,AT5G56190.4,AT5G56190.5"; gene_id "AT5G56190";
Chr5	Araport11	exon	22742525	22742800	.	+	.	transcript_id "AT5G56190.2,AT5G56190.4,AT5G56190.5"; gene_id "AT5G56190";
Chr5	Araport11	CDS	22742563	22742575	.	+	0	transcript_id "AT5G56190.3"; gene_id "AT5G56190";
Chr5	Araport11	CDS	22742563	22742575	.	+	0	transcript_id "AT5G56190.1"; gene_id "AT5G56190";
Chr5	Araport11	protein	22742563	22744909	.	+	.	transcript_id "AT5G56190.3"; gene_id "AT5G56190";
Chr5	Araport11	protein	22742563	22744909	.	+	.	transcript_id "AT5G56190.1"; gene_id "AT5G56190";
Chr5	Araport11	CDS	22742654	22742800	.	+	0	transcript_id "AT5G56190.2"; gene_id "AT5G56190";
Chr5	Araport11	CDS	22742654	22742800	.	+	0	transcript_id "AT5G56190.4"; gene_id "AT5G56190";
Chr5	Araport11	CDS	22742654	22742800	.	+	0	transcript_id "AT5G56190.5"; gene_id "AT5G56190";
Chr5	Araport11	CDS	22742654	22742800	.	+	0	transcript_id "AT5G56190.6"; gene_id "AT5G56190";
Chr5	Araport11	protein	22742654	22744909	.	+	.	transcript_id "AT5G56190.2"; gene_id "AT5G56190";
Chr5	Araport11	protein	22742654	22744909	.	+	.	transcript_id "AT5G56190.4"; gene_id "AT5G56190";
Chr5	Araport11	protein	22742654	22744909	.	+	.	transcript_id "AT5G56190.5"; gene_id "AT5G56190";
Chr5	Araport11	protein	22742654	22744909	.	+	.	transcript_id "AT5G56190.6"; gene_id "AT5G56190";
Chr5	Araport11	CDS	22742685	22742800	.	+	2	transcript_id "AT5G56190.3"; gene_id "AT5G56190";
Chr5	Araport11	CDS	22742685	22742800	.	+	2	transcript_id "AT5G56190.1"; gene_id "AT5G56190";
Chr5	Araport11	CDS	22742685	22742800	.	+	2	transcript_id "AT5G56190.7"; gene_id "AT5G56190";
Chr5	Araport11	exon	22742685	22742800	.	+	.	transcript_id "AT5G56190.3,AT5G56190.1,AT5G56190.7"; gene_id "AT5G56190";
Chr5	Araport11	CDS	22742896	22743060	.	+	0	transcript_id "AT5G56190.3"; gene_id "AT5G56190";
Chr5	Araport11	CDS	22742896	22743060	.	+	0	transcript_id "AT5G56190.1"; gene_id "AT5G56190";
Chr5	Araport11	CDS	22742896	22743060	.	+	0	transcript_id "AT5G56190.2"; gene_id "AT5G56190";
Chr5	Araport11	CDS	22742896	22743060	.	+	0	transcript_id "AT5G56190.4"; gene_id "AT5G56190";
Chr5	Araport11	CDS	22742896	22743060	.	+	0	transcript_id "AT5G56190.5"; gene_id "AT5G56190";
Chr5	Araport11	CDS	22742896	22743060	.	+	0	transcript_id "AT5G56190.7"; gene_id "AT5G56190";
Chr5	Araport11	CDS	22742896	22743060	.	+	0	transcript_id "AT5G56190.6"; gene_id "AT5G56190";
Chr5	Araport11	exon	22742896	22743060	.	+	.	transcript_id "AT5G56190.3,AT5G56190.1,AT5G56190.2,AT5G56190.4,AT5G56190.5,AT5G56190.7,AT5G56190.6"; gene_id "AT5G56190";
Chr5	Araport11	CDS	22743153	22743239	.	+	0	transcript_id "AT5G56190.3"; gene_id "AT5G56190";
Chr5	Araport11	CDS	22743153	22743239	.	+	0	transcript_id "AT5G56190.1"; gene_id "AT5G56190";
Chr5	Araport11	CDS	22743153	22743239	.	+	0	transcript_id "AT5G56190.2"; gene_id "AT5G56190";
Chr5	Araport11	CDS	22743153	22743239	.	+	0	transcript_id "AT5G56190.4"; gene_id "AT5G56190";
Chr5	Araport11	CDS	22743153	22743239	.	+	0	transcript_id "AT5G56190.5"; gene_id "AT5G56190";
Chr5	Araport11	CDS	22743153	22743239	.	+	0	transcript_id "AT5G56190.7"; gene_id "AT5G56190";
Chr5	Araport11	CDS	22743153	22743239	.	+	0	transcript_id "AT5G56190.6"; gene_id "AT5G56190";
Chr5	Araport11	exon	22743153	22743239	.	+	.	transcript_id "AT5G56190.3,AT5G56190.1,AT5G56190.2,AT5G56190.4,AT5G56190.5,AT5G56190.7,AT5G56190.6"; gene_id "AT5G56190";
Chr5	Araport11	CDS	22743440	22743574	.	+	0	transcript_id "AT5G56190.3"; gene_id "AT5G56190";
Chr5	Araport11	CDS	22743440	22743574	.	+	0	transcript_id "AT5G56190.1"; gene_id "AT5G56190";
Chr5	Araport11	CDS	22743440	22743574	.	+	0	transcript_id "AT5G56190.2"; gene_id "AT5G56190";
Chr5	Araport11	CDS	22743440	22743574	.	+	0	transcript_id "AT5G56190.4"; gene_id "AT5G56190";
Chr5	Araport11	CDS	22743440	22743574	.	+	0	transcript_id "AT5G56190.5"; gene_id "AT5G56190";
Chr5	Araport11	CDS	22743440	22743574	.	+	0	transcript_id "AT5G56190.7"; gene_id "AT5G56190";
Chr5	Araport11	CDS	22743440	22743574	.	+	0	transcript_id "AT5G56190.6"; gene_id "AT5G56190";
Chr5	Araport11	exon	22743440	22743574	.	+	.	transcript_id "AT5G56190.3,AT5G56190.1,AT5G56190.2,AT5G56190.4,AT5G56190.5,AT5G56190.7,AT5G56190.6"; gene_id "AT5G56190";
Chr5	Araport11	CDS	22743677	22743787	.	+	0	transcript_id "AT5G56190.3"; gene_id "AT5G56190";
Chr5	Araport11	CDS	22743677	22743787	.	+	0	transcript_id "AT5G56190.1"; gene_id "AT5G56190";
Chr5	Araport11	CDS	22743677	22743787	.	+	0	transcript_id "AT5G56190.2"; gene_id "AT5G56190";
Chr5	Araport11	CDS	22743677	22743787	.	+	0	transcript_id "AT5G56190.4"; gene_id "AT5G56190";
Chr5	Araport11	CDS	22743677	22743787	.	+	0	transcript_id "AT5G56190.5"; gene_id "AT5G56190";
Chr5	Araport11	CDS	22743677	22743787	.	+	0	transcript_id "AT5G56190.7"; gene_id "AT5G56190";
Chr5	Araport11	CDS	22743677	22743787	.	+	0	transcript_id "AT5G56190.6"; gene_id "AT5G56190";
Chr5	Araport11	exon	22743677	22743787	.	+	.	transcript_id "AT5G56190.3,AT5G56190.1,AT5G56190.2,AT5G56190.4,AT5G56190.5,AT5G56190.7,AT5G56190.6"; gene_id "AT5G56190";
Chr5	Araport11	CDS	22743946	22744037	.	+	0	transcript_id "AT5G56190.3"; gene_id "AT5G56190";
Chr5	Araport11	CDS	22743946	22744037	.	+	0	transcript_id "AT5G56190.1"; gene_id "AT5G56190";
Chr5	Araport11	CDS	22743946	22744037	.	+	0	transcript_id "AT5G56190.2"; gene_id "AT5G56190";
Chr5	Araport11	CDS	22743946	22744037	.	+	0	transcript_id "AT5G56190.4"; gene_id "AT5G56190";
Chr5	Araport11	CDS	22743946	22744037	.	+	0	transcript_id "AT5G56190.5"; gene_id "AT5G56190";
Chr5	Araport11	CDS	22743946	22744037	.	+	0	transcript_id "AT5G56190.7"; gene_id "AT5G56190";
Chr5	Araport11	CDS	22743946	22744037	.	+	0	transcript_id "AT5G56190.6"; gene_id "AT5G56190";
Chr5	Araport11	exon	22743946	22744037	.	+	.	transcript_id "AT5G56190.3,AT5G56190.1,AT5G56190.2,AT5G56190.4,AT5G56190.5,AT5G56190.7,AT5G56190.6"; gene_id "AT5G56190";
Chr5	Araport11	CDS	22744133	22744238	.	+	1	transcript_id "AT5G56190.3"; gene_id "AT5G56190";
Chr5	Araport11	CDS	22744133	22744238	.	+	1	transcript_id "AT5G56190.1"; gene_id "AT5G56190";
Chr5	Araport11	CDS	22744133	22744238	.	+	1	transcript_id "AT5G56190.2"; gene_id "AT5G56190";
Chr5	Araport11	CDS	22744133	22744238	.	+	1	transcript_id "AT5G56190.4"; gene_id "AT5G56190";
Chr5	Araport11	CDS	22744133	22744238	.	+	1	transcript_id "AT5G56190.5"; gene_id "AT5G56190";
Chr5	Araport11	CDS	22744133	22744238	.	+	1	transcript_id "AT5G56190.7"; gene_id "AT5G56190";
Chr5	Araport11	CDS	22744133	22744238	.	+	1	transcript_id "AT5G56190.6"; gene_id "AT5G56190";
Chr5	Araport11	exon	22744133	22744238	.	+	.	transcript_id "AT5G56190.3,AT5G56190.1,AT5G56190.2,AT5G56190.4,AT5G56190.5,AT5G56190.7,AT5G56190.6"; gene_id "AT5G56190";
Chr5	Araport11	CDS	22744327	22744413	.	+	0	transcript_id "AT5G56190.3"; gene_id "AT5G56190";
Chr5	Araport11	CDS	22744327	22744413	.	+	0	transcript_id "AT5G56190.1"; gene_id "AT5G56190";
Chr5	Araport11	CDS	22744327	22744413	.	+	0	transcript_id "AT5G56190.2"; gene_id "AT5G56190";
Chr5	Araport11	CDS	22744327	22744413	.	+	0	transcript_id "AT5G56190.4"; gene_id "AT5G56190";
Chr5	Araport11	CDS	22744327	22744413	.	+	0	transcript_id "AT5G56190.5"; gene_id "AT5G56190";
Chr5	Araport11	CDS	22744327	22744413	.	+	0	transcript_id "AT5G56190.7"; gene_id "AT5G56190";
Chr5	Araport11	CDS	22744327	22744413	.	+	0	transcript_id "AT5G56190.6"; gene_id "AT5G56190";
Chr5	Araport11	exon	22744327	22744413	.	+	.	transcript_id "AT5G56190.3,AT5G56190.1,AT5G56190.2,AT5G56190.4,AT5G56190.5,AT5G56190.7,AT5G56190.6"; gene_id "AT5G56190";
Chr5	Araport11	CDS	22744496	22744909	.	+	0	transcript_id "AT5G56190.3"; gene_id "AT5G56190";
Chr5	Araport11	CDS	22744496	22744909	.	+	0	transcript_id "AT5G56190.1"; gene_id "AT5G56190";
Chr5	Araport11	CDS	22744496	22744909	.	+	0	transcript_id "AT5G56190.2"; gene_id "AT5G56190";
Chr5	Araport11	exon	22744496	22745191	.	+	.	transcript_id "AT5G56190.1,AT5G56190.2"; gene_id "AT5G56190";
Chr5	Araport11	CDS	22744496	22744909	.	+	0	transcript_id "AT5G56190.4"; gene_id "AT5G56190";
Chr5	Araport11	CDS	22744496	22744909	.	+	0	transcript_id "AT5G56190.5"; gene_id "AT5G56190";
Chr5	Araport11	exon	22744496	22745187	.	+	.	transcript_id "AT5G56190.5"; gene_id "AT5G56190";
Chr5	Araport11	CDS	22744496	22744909	.	+	0	transcript_id "AT5G56190.7"; gene_id "AT5G56190";
Chr5	Araport11	CDS	22744496	22744909	.	+	0	transcript_id "AT5G56190.6"; gene_id "AT5G56190";
Chr5	Araport11	exon	22744496	22745177	.	+	.	transcript_id "AT5G56190.3,AT5G56190.4,AT5G56190.7,AT5G56190.6"; gene_id "AT5G56190";
Chr5	Araport11	three_prime_UTR	22744910	22745191	.	+	.	transcript_id "AT5G56190.1,AT5G56190.2"; gene_id "AT5G56190";
Chr5	Araport11	three_prime_UTR	22744910	22745187	.	+	.	transcript_id "AT5G56190.5"; gene_id "AT5G56190";
Chr5	Araport11	three_prime_UTR	22744910	22745177	.	+	.	transcript_id "AT5G56190.3,AT5G56190.4,AT5G56190.7,AT5G56190.6"; gene_id "AT5G56190";
Chr5	Araport11	transposable_element	22745616	22747019	.	+	.	transcript_id "AT5TE81840"; gene_id "AT5TE81840";
Chr5	Araport11	transposon_fragment	22745616	22747019	.	+	.	transcript_id "AT5TE81840"; gene_id "AT5TE81840";
Chr5	Araport11	transposable_element	22747020	22747482	.	+	.	transcript_id "AT5TE81845"; gene_id "AT5TE81845";
Chr5	Araport11	transposon_fragment	22747020	22747482	.	+	.	transcript_id "AT5TE81845"; gene_id "AT5TE81845";
Chr5	Araport11	gene	22747478	22749427	.	+	.	transcript_id "AT5G56200"; gene_id "AT5G56200";
Chr5	Araport11	mRNA	22747478	22749427	.	+	.	transcript_id "AT5G56200"; gene_id "AT5G56200.1";
Chr5	Araport11	five_prime_UTR	22747478	22747767	.	+	.	transcript_id "AT5G56200.1"; gene_id "AT5G56200";
Chr5	Araport11	exon	22747478	22749427	.	+	.	transcript_id "AT5G56200.1"; gene_id "AT5G56200";
Chr5	Araport11	CDS	22747768	22749249	.	+	0	transcript_id "AT5G56200.1"; gene_id "AT5G56200";
Chr5	Araport11	protein	22747768	22749249	.	+	.	transcript_id "AT5G56200.1"; gene_id "AT5G56200";
Chr5	Araport11	transposable_element	22748305	22748477	.	-	.	transcript_id "AT5TE81850"; gene_id "AT5TE81850";
Chr5	Araport11	transposon_fragment	22748305	22748477	.	-	.	transcript_id "AT5TE81850"; gene_id "AT5TE81850";
Chr5	Araport11	three_prime_UTR	22749250	22749427	.	+	.	transcript_id "AT5G56200.1"; gene_id "AT5G56200";
Chr5	Araport11	gene	22750462	22752817	.	-	.	transcript_id "AT5G56210"; gene_id "AT5G56210";
Chr5	Araport11	mRNA	22750462	22752817	.	-	.	transcript_id "AT5G56210"; gene_id "AT5G56210.1";
Chr5	Araport11	three_prime_UTR	22750462	22750659	.	-	.	transcript_id "AT5G56210.1"; gene_id "AT5G56210";
Chr5	Araport11	exon	22750462	22751318	.	-	.	transcript_id "AT5G56210.1"; gene_id "AT5G56210";
Chr5	Araport11	CDS	22750660	22751318	.	-	2	transcript_id "AT5G56210.1"; gene_id "AT5G56210";
Chr5	Araport11	protein	22750660	22752363	.	-	.	transcript_id "AT5G56210.1"; gene_id "AT5G56210";
Chr5	Araport11	CDS	22751493	22752363	.	-	0	transcript_id "AT5G56210.1"; gene_id "AT5G56210";
Chr5	Araport11	exon	22751493	22752817	.	-	.	transcript_id "AT5G56210.1"; gene_id "AT5G56210";
Chr5	Araport11	five_prime_UTR	22752364	22752817	.	-	.	transcript_id "AT5G56210.1"; gene_id "AT5G56210";
Chr5	Araport11	gene	22752876	22753197	.	+	.	transcript_id ""; gene_id "";
Chr5	Araport11	lnc_RNA	22752876	22753197	.	+	.	transcript_id "AT5G08435"; gene_id "AT5G08435.1";
Chr5	Araport11	exon	22752876	22753197	.	+	.	transcript_id "AT5G08435.1"; gene_id "AT5G08435";
Chr5	Araport11	gene	22753888	22758057	.	+	.	transcript_id "AT5G56220"; gene_id "AT5G56220";
Chr5	Araport11	mRNA	22753888	22757967	.	+	.	transcript_id "AT5G56220"; gene_id "AT5G56220.2";
Chr5	Araport11	five_prime_UTR	22753888	22754870	.	+	.	transcript_id "AT5G56220.2"; gene_id "AT5G56220";
Chr5	Araport11	exon	22753888	22757967	.	+	.	transcript_id "AT5G56220.2"; gene_id "AT5G56220";
Chr5	Araport11	gene	22753926	22754558	.	-	.	transcript_id ""; gene_id "";
Chr5	Araport11	lnc_RNA	22753926	22754558	.	-	.	transcript_id "AT5G08445"; gene_id "AT5G08445.1";
Chr5	Araport11	exon	22753926	22754186	.	-	.	transcript_id "AT5G08445.1"; gene_id "AT5G08445";
Chr5	Araport11	mRNA	22753973	22758057	.	+	.	transcript_id "AT5G56220"; gene_id "AT5G56220.1";
Chr5	Araport11	exon	22753973	22754316	.	+	.	transcript_id "AT5G56220.1"; gene_id "AT5G56220";
Chr5	Araport11	five_prime_UTR	22753973	22754316	.	+	.	transcript_id "AT5G56220.1"; gene_id "AT5G56220";
Chr5	Araport11	exon	22754475	22754558	.	-	.	transcript_id "AT5G08445.1"; gene_id "AT5G08445";
Chr5	Araport11	five_prime_UTR	22754491	22754870	.	+	.	transcript_id "AT5G56220.1"; gene_id "AT5G56220";
Chr5	Araport11	exon	22754491	22758057	.	+	.	transcript_id "AT5G56220.1"; gene_id "AT5G56220";
Chr5	Araport11	CDS	22754871	22757792	.	+	0	transcript_id "AT5G56220.2"; gene_id "AT5G56220";
Chr5	Araport11	CDS	22754871	22757792	.	+	0	transcript_id "AT5G56220.1"; gene_id "AT5G56220";
Chr5	Araport11	protein	22754871	22757792	.	+	.	transcript_id "AT5G56220.2"; gene_id "AT5G56220";
Chr5	Araport11	protein	22754871	22757792	.	+	.	transcript_id "AT5G56220.1"; gene_id "AT5G56220";
Chr5	Araport11	three_prime_UTR	22757793	22757967	.	+	.	transcript_id "AT5G56220.2"; gene_id "AT5G56220";
Chr5	Araport11	three_prime_UTR	22757793	22758057	.	+	.	transcript_id "AT5G56220.1"; gene_id "AT5G56220";
Chr5	Araport11	gene	22758544	22759556	.	-	.	transcript_id "AT5G56230"; gene_id "AT5G56230";
Chr5	Araport11	mRNA	22758544	22759556	.	-	.	transcript_id "AT5G56230"; gene_id "AT5G56230.1";
Chr5	Araport11	three_prime_UTR	22758544	22758767	.	-	.	transcript_id "AT5G56230.1"; gene_id "AT5G56230";
Chr5	Araport11	exon	22758544	22759556	.	-	.	transcript_id "AT5G56230.1"; gene_id "AT5G56230";
Chr5	Araport11	CDS	22758768	22759328	.	-	0	transcript_id "AT5G56230.1"; gene_id "AT5G56230";
Chr5	Araport11	protein	22758768	22759328	.	-	.	transcript_id "AT5G56230.1"; gene_id "AT5G56230";
Chr5	Araport11	five_prime_UTR	22759329	22759556	.	-	.	transcript_id "AT5G56230.1"; gene_id "AT5G56230";
Chr5	Araport11	gene	22759663	22764587	.	-	.	transcript_id "AT5G56240"; gene_id "AT5G56240";
Chr5	Araport11	mRNA	22759663	22764587	.	-	.	transcript_id "AT5G56240"; gene_id "AT5G56240.3";
Chr5	Araport11	mRNA	22759663	22764587	.	-	.	transcript_id "AT5G56240"; gene_id "AT5G56240.2";
Chr5	Araport11	three_prime_UTR	22759663	22760087	.	-	.	transcript_id "AT5G56240.3,AT5G56240.2"; gene_id "AT5G56240";
Chr5	Araport11	exon	22759663	22761914	.	-	.	transcript_id "AT5G56240.3,AT5G56240.2"; gene_id "AT5G56240";
Chr5	Araport11	mRNA	22759803	22764576	.	-	.	transcript_id "AT5G56240"; gene_id "AT5G56240.1";
Chr5	Araport11	three_prime_UTR	22759803	22760087	.	-	.	transcript_id "AT5G56240.1"; gene_id "AT5G56240";
Chr5	Araport11	exon	22759803	22761911	.	-	.	transcript_id "AT5G56240.1"; gene_id "AT5G56240";
Chr5	Araport11	mRNA	22759805	22763923	.	-	.	transcript_id "AT5G56240"; gene_id "AT5G56240.4";
Chr5	Araport11	three_prime_UTR	22759805	22760087	.	-	.	transcript_id "AT5G56240.4"; gene_id "AT5G56240";
Chr5	Araport11	exon	22759805	22761914	.	-	.	transcript_id "AT5G56240.4"; gene_id "AT5G56240";
Chr5	Araport11	CDS	22760088	22761914	.	-	0	transcript_id "AT5G56240.3"; gene_id "AT5G56240";
Chr5	Araport11	CDS	22760088	22761914	.	-	0	transcript_id "AT5G56240.2"; gene_id "AT5G56240";
Chr5	Araport11	CDS	22760088	22761911	.	-	0	transcript_id "AT5G56240.1"; gene_id "AT5G56240";
Chr5	Araport11	CDS	22760088	22761914	.	-	0	transcript_id "AT5G56240.4"; gene_id "AT5G56240";
Chr5	Araport11	protein	22760088	22763539	.	-	.	transcript_id "AT5G56240.3"; gene_id "AT5G56240";
Chr5	Araport11	protein	22760088	22763539	.	-	.	transcript_id "AT5G56240.2"; gene_id "AT5G56240";
Chr5	Araport11	protein	22760088	22763539	.	-	.	transcript_id "AT5G56240.1"; gene_id "AT5G56240";
Chr5	Araport11	protein	22760088	22763539	.	-	.	transcript_id "AT5G56240.4"; gene_id "AT5G56240";
Chr5	Araport11	CDS	22762009	22763020	.	-	1	transcript_id "AT5G56240.3"; gene_id "AT5G56240";
Chr5	Araport11	CDS	22762009	22763020	.	-	1	transcript_id "AT5G56240.2"; gene_id "AT5G56240";
Chr5	Araport11	CDS	22762009	22763020	.	-	1	transcript_id "AT5G56240.1"; gene_id "AT5G56240";
Chr5	Araport11	CDS	22762009	22763020	.	-	1	transcript_id "AT5G56240.4"; gene_id "AT5G56240";
Chr5	Araport11	exon	22762009	22763020	.	-	.	transcript_id "AT5G56240.3,AT5G56240.2,AT5G56240.1,AT5G56240.4"; gene_id "AT5G56240";
Chr5	Araport11	CDS	22763415	22763539	.	-	0	transcript_id "AT5G56240.3"; gene_id "AT5G56240";
Chr5	Araport11	CDS	22763415	22763539	.	-	0	transcript_id "AT5G56240.2"; gene_id "AT5G56240";
Chr5	Araport11	CDS	22763415	22763539	.	-	0	transcript_id "AT5G56240.1"; gene_id "AT5G56240";
Chr5	Araport11	CDS	22763415	22763539	.	-	0	transcript_id "AT5G56240.4"; gene_id "AT5G56240";
Chr5	Araport11	exon	22763415	22763649	.	-	.	transcript_id "AT5G56240.3,AT5G56240.2,AT5G56240.1,AT5G56240.4"; gene_id "AT5G56240";
Chr5	Araport11	five_prime_UTR	22763540	22763649	.	-	.	transcript_id "AT5G56240.3,AT5G56240.2,AT5G56240.1,AT5G56240.4"; gene_id "AT5G56240";
Chr5	Araport11	exon	22763856	22763923	.	-	.	transcript_id "AT5G56240.4"; gene_id "AT5G56240";
Chr5	Araport11	five_prime_UTR	22763856	22763923	.	-	.	transcript_id "AT5G56240.4"; gene_id "AT5G56240";
Chr5	Araport11	exon	22764254	22764587	.	-	.	transcript_id "AT5G56240.3"; gene_id "AT5G56240";
Chr5	Araport11	five_prime_UTR	22764254	22764587	.	-	.	transcript_id "AT5G56240.3"; gene_id "AT5G56240";
Chr5	Araport11	exon	22764413	22764587	.	-	.	transcript_id "AT5G56240.2"; gene_id "AT5G56240";
Chr5	Araport11	five_prime_UTR	22764413	22764587	.	-	.	transcript_id "AT5G56240.2"; gene_id "AT5G56240";
Chr5	Araport11	exon	22764413	22764576	.	-	.	transcript_id "AT5G56240.1"; gene_id "AT5G56240";
Chr5	Araport11	five_prime_UTR	22764413	22764576	.	-	.	transcript_id "AT5G56240.1"; gene_id "AT5G56240";
Chr5	Araport11	transposable_element	22764783	22765196	.	-	.	transcript_id "AT5TE81910"; gene_id "AT5TE81910";
Chr5	Araport11	transposon_fragment	22764783	22765196	.	-	.	transcript_id "AT5TE81910"; gene_id "AT5TE81910";
Chr5	Araport11	transposable_element	22766973	22767618	.	-	.	transcript_id "AT5TE81915"; gene_id "AT5TE81915";
Chr5	Araport11	transposon_fragment	22766973	22767618	.	-	.	transcript_id "AT5TE81915"; gene_id "AT5TE81915";
Chr5	Araport11	gene	22768453	22773021	.	-	.	transcript_id "AT5G56250"; gene_id "AT5G56250";
Chr5	Araport11	mRNA	22768453	22773021	.	-	.	transcript_id "AT5G56250"; gene_id "AT5G56250.1";
Chr5	Araport11	mRNA	22768453	22773021	.	-	.	transcript_id "AT5G56250"; gene_id "AT5G56250.2";
Chr5	Araport11	three_prime_UTR	22768453	22768917	.	-	.	transcript_id "AT5G56250.1,AT5G56250.2"; gene_id "AT5G56250";
Chr5	Araport11	exon	22768453	22770252	.	-	.	transcript_id "AT5G56250.1,AT5G56250.2"; gene_id "AT5G56250";
Chr5	Araport11	CDS	22768918	22770252	.	-	0	transcript_id "AT5G56250.1"; gene_id "AT5G56250";
Chr5	Araport11	CDS	22768918	22770252	.	-	0	transcript_id "AT5G56250.2"; gene_id "AT5G56250";
Chr5	Araport11	protein	22768918	22771869	.	-	.	transcript_id "AT5G56250.1"; gene_id "AT5G56250";
Chr5	Araport11	protein	22768918	22771869	.	-	.	transcript_id "AT5G56250.2"; gene_id "AT5G56250";
Chr5	Araport11	CDS	22770333	22771305	.	-	1	transcript_id "AT5G56250.1"; gene_id "AT5G56250";
Chr5	Araport11	CDS	22770333	22771305	.	-	1	transcript_id "AT5G56250.2"; gene_id "AT5G56250";
Chr5	Araport11	exon	22770333	22771305	.	-	.	transcript_id "AT5G56250.1,AT5G56250.2"; gene_id "AT5G56250";
Chr5	Araport11	CDS	22771742	22771869	.	-	0	transcript_id "AT5G56250.1"; gene_id "AT5G56250";
Chr5	Araport11	CDS	22771742	22771869	.	-	0	transcript_id "AT5G56250.2"; gene_id "AT5G56250";
Chr5	Araport11	exon	22771742	22771986	.	-	.	transcript_id "AT5G56250.1,AT5G56250.2"; gene_id "AT5G56250";
Chr5	Araport11	five_prime_UTR	22771870	22771986	.	-	.	transcript_id "AT5G56250.1,AT5G56250.2"; gene_id "AT5G56250";
Chr5	Araport11	exon	22772602	22773021	.	-	.	transcript_id "AT5G56250.1"; gene_id "AT5G56250";
Chr5	Araport11	five_prime_UTR	22772602	22773021	.	-	.	transcript_id "AT5G56250.1"; gene_id "AT5G56250";
Chr5	Araport11	exon	22772802	22773021	.	-	.	transcript_id "AT5G56250.2"; gene_id "AT5G56250";
Chr5	Araport11	five_prime_UTR	22772802	22773021	.	-	.	transcript_id "AT5G56250.2"; gene_id "AT5G56250";
Chr5	Araport11	gene	22773003	22773204	.	+	.	transcript_id ""; gene_id "";
Chr5	Araport11	lnc_RNA	22773003	22773204	.	+	.	transcript_id "AT5G08455"; gene_id "AT5G08455.1";
Chr5	Araport11	exon	22773003	22773204	.	+	.	transcript_id "AT5G08455.1"; gene_id "AT5G08455";
Chr5	Araport11	gene	22775189	22777355	.	-	.	transcript_id "AT5G56260"; gene_id "AT5G56260";
Chr5	Araport11	mRNA	22775189	22777324	.	-	.	transcript_id "AT5G56260"; gene_id "AT5G56260.3";
Chr5	Araport11	exon	22775189	22776603	.	-	.	transcript_id "AT5G56260.3"; gene_id "AT5G56260";
Chr5	Araport11	mRNA	22775189	22777324	.	-	.	transcript_id "AT5G56260"; gene_id "AT5G56260.2";
Chr5	Araport11	three_prime_UTR	22775189	22775548	.	-	.	transcript_id "AT5G56260.3,AT5G56260.2"; gene_id "AT5G56260";
Chr5	Araport11	exon	22775189	22776068	.	-	.	transcript_id "AT5G56260.2"; gene_id "AT5G56260";
Chr5	Araport11	mRNA	22775206	22777336	.	-	.	transcript_id "AT5G56260"; gene_id "AT5G56260.4";
Chr5	Araport11	three_prime_UTR	22775206	22775548	.	-	.	transcript_id "AT5G56260.4"; gene_id "AT5G56260";
Chr5	Araport11	exon	22775206	22776603	.	-	.	transcript_id "AT5G56260.4"; gene_id "AT5G56260";
Chr5	Araport11	mRNA	22775209	22777355	.	-	.	transcript_id "AT5G56260"; gene_id "AT5G56260.5";
Chr5	Araport11	mRNA	22775209	22777355	.	-	.	transcript_id "AT5G56260"; gene_id "AT5G56260.1";
Chr5	Araport11	three_prime_UTR	22775209	22775548	.	-	.	transcript_id "AT5G56260.5,AT5G56260.1"; gene_id "AT5G56260";
Chr5	Araport11	exon	22775209	22776068	.	-	.	transcript_id "AT5G56260.5,AT5G56260.1"; gene_id "AT5G56260";
Chr5	Araport11	CDS	22775549	22776145	.	-	0	transcript_id "AT5G56260.3"; gene_id "AT5G56260";
Chr5	Araport11	CDS	22775549	22776049	.	-	0	transcript_id "AT5G56260.2"; gene_id "AT5G56260";
Chr5	Araport11	CDS	22775549	22776145	.	-	0	transcript_id "AT5G56260.4"; gene_id "AT5G56260";
Chr5	Araport11	CDS	22775549	22776049	.	-	0	transcript_id "AT5G56260.5"; gene_id "AT5G56260";
Chr5	Araport11	CDS	22775549	22776049	.	-	0	transcript_id "AT5G56260.1"; gene_id "AT5G56260";
Chr5	Araport11	protein	22775549	22776049	.	-	.	transcript_id "AT5G56260.2"; gene_id "AT5G56260";
Chr5	Araport11	protein	22775549	22776049	.	-	.	transcript_id "AT5G56260.5"; gene_id "AT5G56260";
Chr5	Araport11	protein	22775549	22776049	.	-	.	transcript_id "AT5G56260.1"; gene_id "AT5G56260";
Chr5	Araport11	protein	22775549	22776145	.	-	.	transcript_id "AT5G56260.3"; gene_id "AT5G56260";
Chr5	Araport11	protein	22775549	22776145	.	-	.	transcript_id "AT5G56260.4"; gene_id "AT5G56260";
Chr5	Araport11	five_prime_UTR	22776050	22776068	.	-	.	transcript_id "AT5G56260.2,AT5G56260.5,AT5G56260.1"; gene_id "AT5G56260";
Chr5	Araport11	five_prime_UTR	22776146	22776603	.	-	.	transcript_id "AT5G56260.3,AT5G56260.4"; gene_id "AT5G56260";
Chr5	Araport11	exon	22776458	22777324	.	-	.	transcript_id "AT5G56260.2"; gene_id "AT5G56260";
Chr5	Araport11	five_prime_UTR	22776458	22777324	.	-	.	transcript_id "AT5G56260.2"; gene_id "AT5G56260";
Chr5	Araport11	exon	22776458	22776603	.	-	.	transcript_id "AT5G56260.5"; gene_id "AT5G56260";
Chr5	Araport11	five_prime_UTR	22776458	22776603	.	-	.	transcript_id "AT5G56260.5"; gene_id "AT5G56260";
Chr5	Araport11	exon	22776683	22777336	.	-	.	transcript_id "AT5G56260.4"; gene_id "AT5G56260";
Chr5	Araport11	five_prime_UTR	22776683	22777336	.	-	.	transcript_id "AT5G56260.4"; gene_id "AT5G56260";
Chr5	Araport11	exon	22777036	22777324	.	-	.	transcript_id "AT5G56260.3"; gene_id "AT5G56260";
Chr5	Araport11	five_prime_UTR	22777036	22777324	.	-	.	transcript_id "AT5G56260.3"; gene_id "AT5G56260";
Chr5	Araport11	exon	22777036	22777355	.	-	.	transcript_id "AT5G56260.5,AT5G56260.1"; gene_id "AT5G56260";
Chr5	Araport11	five_prime_UTR	22777036	22777355	.	-	.	transcript_id "AT5G56260.5,AT5G56260.1"; gene_id "AT5G56260";
Chr5	Araport11	transposable_element	22777824	22779058	.	-	.	transcript_id "AT5TE81950"; gene_id "AT5TE81950";
Chr5	Araport11	transposon_fragment	22777824	22779058	.	-	.	transcript_id "AT5TE81950"; gene_id "AT5TE81950";
Chr5	Araport11	gene	22779614	22783426	.	+	.	transcript_id "AT5G56270"; gene_id "AT5G56270";
Chr5	Araport11	mRNA	22779614	22783426	.	+	.	transcript_id "AT5G56270"; gene_id "AT5G56270.1";
Chr5	Araport11	exon	22779614	22780245	.	+	.	transcript_id "AT5G56270.1"; gene_id "AT5G56270";
Chr5	Araport11	five_prime_UTR	22779614	22780245	.	+	.	transcript_id "AT5G56270.1"; gene_id "AT5G56270";
Chr5	Araport11	five_prime_UTR	22780766	22780815	.	+	.	transcript_id "AT5G56270.1"; gene_id "AT5G56270";
Chr5	Araport11	exon	22780766	22781220	.	+	.	transcript_id "AT5G56270.1"; gene_id "AT5G56270";
Chr5	Araport11	CDS	22780816	22781220	.	+	0	transcript_id "AT5G56270.1"; gene_id "AT5G56270";
Chr5	Araport11	protein	22780816	22783137	.	+	.	transcript_id "AT5G56270.1"; gene_id "AT5G56270";
Chr5	Araport11	exon	22781298	22782253	.	+	.	transcript_id "AT5G56270.1"; gene_id "AT5G56270";
Chr5	Araport11	CDS	22781298	22782253	.	+	0	transcript_id "AT5G56270.1"; gene_id "AT5G56270";
Chr5	Araport11	exon	22782329	22782487	.	+	.	transcript_id "AT5G56270.1"; gene_id "AT5G56270";
Chr5	Araport11	CDS	22782329	22782487	.	+	1	transcript_id "AT5G56270.1"; gene_id "AT5G56270";
Chr5	Araport11	CDS	22782594	22783137	.	+	1	transcript_id "AT5G56270.1"; gene_id "AT5G56270";
Chr5	Araport11	exon	22782594	22783426	.	+	.	transcript_id "AT5G56270.1"; gene_id "AT5G56270";
Chr5	Araport11	three_prime_UTR	22783138	22783426	.	+	.	transcript_id "AT5G56270.1"; gene_id "AT5G56270";
Chr5	Araport11	gene	22783384	22785605	.	-	.	transcript_id "AT5G56280"; gene_id "AT5G56280";
Chr5	Araport11	mRNA	22783384	22785605	.	-	.	transcript_id "AT5G56280"; gene_id "AT5G56280.1";
Chr5	Araport11	three_prime_UTR	22783384	22783616	.	-	.	transcript_id "AT5G56280.1"; gene_id "AT5G56280";
Chr5	Araport11	exon	22783384	22783698	.	-	.	transcript_id "AT5G56280.1"; gene_id "AT5G56280";
Chr5	Araport11	CDS	22783617	22783698	.	-	1	transcript_id "AT5G56280.1"; gene_id "AT5G56280";
Chr5	Araport11	protein	22783617	22785530	.	-	.	transcript_id "AT5G56280.1"; gene_id "AT5G56280";
Chr5	Araport11	exon	22783860	22783915	.	-	.	transcript_id "AT5G56280.1"; gene_id "AT5G56280";
Chr5	Araport11	CDS	22783860	22783915	.	-	0	transcript_id "AT5G56280.1"; gene_id "AT5G56280";
Chr5	Araport11	exon	22784008	22784108	.	-	.	transcript_id "AT5G56280.1"; gene_id "AT5G56280";
Chr5	Araport11	CDS	22784008	22784108	.	-	2	transcript_id "AT5G56280.1"; gene_id "AT5G56280";
Chr5	Araport11	exon	22784242	22784334	.	-	.	transcript_id "AT5G56280.1"; gene_id "AT5G56280";
Chr5	Araport11	CDS	22784242	22784334	.	-	2	transcript_id "AT5G56280.1"; gene_id "AT5G56280";
Chr5	Araport11	exon	22784416	22784494	.	-	.	transcript_id "AT5G56280.1"; gene_id "AT5G56280";
Chr5	Araport11	CDS	22784416	22784494	.	-	0	transcript_id "AT5G56280.1"; gene_id "AT5G56280";
Chr5	Araport11	exon	22784614	22784675	.	-	.	transcript_id "AT5G56280.1"; gene_id "AT5G56280";
Chr5	Araport11	CDS	22784614	22784675	.	-	2	transcript_id "AT5G56280.1"; gene_id "AT5G56280";
Chr5	Araport11	exon	22784875	22784968	.	-	.	transcript_id "AT5G56280.1"; gene_id "AT5G56280";
Chr5	Araport11	CDS	22784875	22784968	.	-	0	transcript_id "AT5G56280.1"; gene_id "AT5G56280";
Chr5	Araport11	exon	22785055	22785143	.	-	.	transcript_id "AT5G56280.1"; gene_id "AT5G56280";
Chr5	Araport11	CDS	22785055	22785143	.	-	2	transcript_id "AT5G56280.1"; gene_id "AT5G56280";
Chr5	Araport11	CDS	22785233	22785530	.	-	0	transcript_id "AT5G56280.1"; gene_id "AT5G56280";
Chr5	Araport11	exon	22785233	22785605	.	-	.	transcript_id "AT5G56280.1"; gene_id "AT5G56280";
Chr5	Araport11	five_prime_UTR	22785531	22785605	.	-	.	transcript_id "AT5G56280.1"; gene_id "AT5G56280";
Chr5	Araport11	gene	22786496	22792306	.	+	.	transcript_id "AT5G56290"; gene_id "AT5G56290";
Chr5	Araport11	mRNA	22786496	22792306	.	+	.	transcript_id "AT5G56290"; gene_id "AT5G56290.1";
Chr5	Araport11	five_prime_UTR	22786496	22786654	.	+	.	transcript_id "AT5G56290.1"; gene_id "AT5G56290";
Chr5	Araport11	exon	22786496	22786774	.	+	.	transcript_id "AT5G56290.1"; gene_id "AT5G56290";
Chr5	Araport11	CDS	22786655	22786774	.	+	0	transcript_id "AT5G56290.1"; gene_id "AT5G56290";
Chr5	Araport11	protein	22786655	22791972	.	+	.	transcript_id "AT5G56290.1"; gene_id "AT5G56290";
Chr5	Araport11	exon	22787060	22787188	.	+	.	transcript_id "AT5G56290.1"; gene_id "AT5G56290";
Chr5	Araport11	CDS	22787060	22787188	.	+	0	transcript_id "AT5G56290.1"; gene_id "AT5G56290";
Chr5	Araport11	exon	22787285	22787417	.	+	.	transcript_id "AT5G56290.1"; gene_id "AT5G56290";
Chr5	Araport11	CDS	22787285	22787417	.	+	0	transcript_id "AT5G56290.1"; gene_id "AT5G56290";
Chr5	Araport11	exon	22787768	22787961	.	+	.	transcript_id "AT5G56290.1"; gene_id "AT5G56290";
Chr5	Araport11	CDS	22787768	22787961	.	+	2	transcript_id "AT5G56290.1"; gene_id "AT5G56290";
Chr5	Araport11	exon	22788424	22788675	.	+	.	transcript_id "AT5G56290.1"; gene_id "AT5G56290";
Chr5	Araport11	CDS	22788424	22788675	.	+	0	transcript_id "AT5G56290.1"; gene_id "AT5G56290";
Chr5	Araport11	exon	22789013	22789132	.	+	.	transcript_id "AT5G56290.1"; gene_id "AT5G56290";
Chr5	Araport11	CDS	22789013	22789132	.	+	0	transcript_id "AT5G56290.1"; gene_id "AT5G56290";
Chr5	Araport11	exon	22789435	22789596	.	+	.	transcript_id "AT5G56290.1"; gene_id "AT5G56290";
Chr5	Araport11	CDS	22789435	22789596	.	+	0	transcript_id "AT5G56290.1"; gene_id "AT5G56290";
Chr5	Araport11	exon	22789952	22790133	.	+	.	transcript_id "AT5G56290.1"; gene_id "AT5G56290";
Chr5	Araport11	CDS	22789952	22790133	.	+	0	transcript_id "AT5G56290.1"; gene_id "AT5G56290";
Chr5	Araport11	exon	22790504	22790738	.	+	.	transcript_id "AT5G56290.1"; gene_id "AT5G56290";
Chr5	Araport11	CDS	22790504	22790738	.	+	1	transcript_id "AT5G56290.1"; gene_id "AT5G56290";
Chr5	Araport11	exon	22790836	22790920	.	+	.	transcript_id "AT5G56290.1"; gene_id "AT5G56290";
Chr5	Araport11	CDS	22790836	22790920	.	+	0	transcript_id "AT5G56290.1"; gene_id "AT5G56290";
Chr5	Araport11	exon	22791037	22791146	.	+	.	transcript_id "AT5G56290.1"; gene_id "AT5G56290";
Chr5	Araport11	CDS	22791037	22791146	.	+	2	transcript_id "AT5G56290.1"; gene_id "AT5G56290";
Chr5	Araport11	exon	22791234	22791458	.	+	.	transcript_id "AT5G56290.1"; gene_id "AT5G56290";
Chr5	Araport11	CDS	22791234	22791458	.	+	0	transcript_id "AT5G56290.1"; gene_id "AT5G56290";
Chr5	Araport11	exon	22791538	22791603	.	+	.	transcript_id "AT5G56290.1"; gene_id "AT5G56290";
Chr5	Araport11	CDS	22791538	22791603	.	+	0	transcript_id "AT5G56290.1"; gene_id "AT5G56290";
Chr5	Araport11	exon	22791697	22791791	.	+	.	transcript_id "AT5G56290.1"; gene_id "AT5G56290";
Chr5	Araport11	CDS	22791697	22791791	.	+	0	transcript_id "AT5G56290.1"; gene_id "AT5G56290";
Chr5	Araport11	CDS	22791894	22791972	.	+	1	transcript_id "AT5G56290.1"; gene_id "AT5G56290";
Chr5	Araport11	exon	22791894	22792306	.	+	.	transcript_id "AT5G56290.1"; gene_id "AT5G56290";
Chr5	Araport11	three_prime_UTR	22791973	22792306	.	+	.	transcript_id "AT5G56290.1"; gene_id "AT5G56290";
Chr5	Araport11	gene	22792730	22793272	.	+	.	transcript_id ""; gene_id "";
Chr5	Araport11	lnc_RNA	22792730	22793272	.	+	.	transcript_id "AT5G08465"; gene_id "AT5G08465.1";
Chr5	Araport11	exon	22792730	22793272	.	+	.	transcript_id "AT5G08465.1"; gene_id "AT5G08465";
Chr5	Araport11	gene	22792840	22793079	.	-	.	transcript_id ""; gene_id "";
Chr5	Araport11	lnc_RNA	22792840	22793079	.	-	.	transcript_id "AT5G08475"; gene_id "AT5G08475.1";
Chr5	Araport11	exon	22792840	22793079	.	-	.	transcript_id "AT5G08475.1"; gene_id "AT5G08475";
Chr5	Araport11	transposable_element	22795155	22795230	.	-	.	transcript_id "AT5TE82010"; gene_id "AT5TE82010";
Chr5	Araport11	transposon_fragment	22795155	22795230	.	-	.	transcript_id "AT5TE82010"; gene_id "AT5TE82010";
Chr5	Araport11	transposable_element	22795231	22795754	.	-	.	transcript_id "AT5TE82015"; gene_id "AT5TE82015";
Chr5	Araport11	transposon_fragment	22795231	22795754	.	-	.	transcript_id "AT5TE82015"; gene_id "AT5TE82015";
Chr5	Araport11	transposable_element	22796340	22796434	.	-	.	transcript_id "AT5TE82020"; gene_id "AT5TE82020";
Chr5	Araport11	transposon_fragment	22796340	22796434	.	-	.	transcript_id "AT5TE82020"; gene_id "AT5TE82020";
Chr5	Araport11	transposable_element	22798455	22798754	.	-	.	transcript_id "AT5TE82025"; gene_id "AT5TE82025";
Chr5	Araport11	transposon_fragment	22798455	22798754	.	-	.	transcript_id "AT5TE82025"; gene_id "AT5TE82025";
Chr5	Araport11	gene	22799507	22801692	.	+	.	transcript_id "AT5G56300"; gene_id "AT5G56300";
Chr5	Araport11	mRNA	22799507	22801692	.	+	.	transcript_id "AT5G56300"; gene_id "AT5G56300.1";
Chr5	Araport11	five_prime_UTR	22799507	22799570	.	+	.	transcript_id "AT5G56300.1"; gene_id "AT5G56300";
Chr5	Araport11	exon	22799507	22800083	.	+	.	transcript_id "AT5G56300.1"; gene_id "AT5G56300";
Chr5	Araport11	CDS	22799571	22800083	.	+	0	transcript_id "AT5G56300.1"; gene_id "AT5G56300";
Chr5	Araport11	protein	22799571	22801484	.	+	.	transcript_id "AT5G56300.1"; gene_id "AT5G56300";
Chr5	Araport11	exon	22800509	22800796	.	+	.	transcript_id "AT5G56300.1"; gene_id "AT5G56300";
Chr5	Araport11	CDS	22800509	22800796	.	+	0	transcript_id "AT5G56300.1"; gene_id "AT5G56300";
Chr5	Araport11	CDS	22801122	22801484	.	+	0	transcript_id "AT5G56300.1"; gene_id "AT5G56300";
Chr5	Araport11	exon	22801122	22801692	.	+	.	transcript_id "AT5G56300.1"; gene_id "AT5G56300";
Chr5	Araport11	three_prime_UTR	22801485	22801692	.	+	.	transcript_id "AT5G56300.1"; gene_id "AT5G56300";
Chr5	Araport11	gene	22802299	22804377	.	+	.	transcript_id "AT5G56310"; gene_id "AT5G56310";
Chr5	Araport11	mRNA	22802299	22804377	.	+	.	transcript_id "AT5G56310"; gene_id "AT5G56310.1";
Chr5	Araport11	five_prime_UTR	22802299	22802321	.	+	.	transcript_id "AT5G56310.1"; gene_id "AT5G56310";
Chr5	Araport11	exon	22802299	22804377	.	+	.	transcript_id "AT5G56310.1"; gene_id "AT5G56310";
Chr5	Araport11	CDS	22802322	22803914	.	+	0	transcript_id "AT5G56310.1"; gene_id "AT5G56310";
Chr5	Araport11	protein	22802322	22803914	.	+	.	transcript_id "AT5G56310.1"; gene_id "AT5G56310";
Chr5	Araport11	three_prime_UTR	22803915	22804377	.	+	.	transcript_id "AT5G56310.1"; gene_id "AT5G56310";
Chr5	Araport11	transposable_element	22804956	22805719	.	-	.	transcript_id "AT5TE82040"; gene_id "AT5TE82040";
Chr5	Araport11	transposon_fragment	22804956	22805719	.	-	.	transcript_id "AT5TE82040"; gene_id "AT5TE82040";
Chr5	Araport11	transposable_element	22805720	22806039	.	+	.	transcript_id "AT5TE82045"; gene_id "AT5TE82045";
Chr5	Araport11	transposon_fragment	22805720	22806039	.	+	.	transcript_id "AT5TE82045"; gene_id "AT5TE82045";
Chr5	Araport11	transposable_element	22806040	22806728	.	-	.	transcript_id "AT5TE82050"; gene_id "AT5TE82050";
Chr5	Araport11	transposon_fragment	22806040	22806728	.	-	.	transcript_id "AT5TE82050"; gene_id "AT5TE82050";
Chr5	Araport11	gene	22808641	22810747	.	+	.	transcript_id "AT5G56320"; gene_id "AT5G56320";
Chr5	Araport11	mRNA	22808641	22810452	.	+	.	transcript_id "AT5G56320"; gene_id "AT5G56320.2";
Chr5	Araport11	five_prime_UTR	22808641	22808853	.	+	.	transcript_id "AT5G56320.2"; gene_id "AT5G56320";
Chr5	Araport11	exon	22808641	22808992	.	+	.	transcript_id "AT5G56320.2"; gene_id "AT5G56320";
Chr5	Araport11	mRNA	22808641	22810452	.	+	.	transcript_id "AT5G56320"; gene_id "AT5G56320.1";
Chr5	Araport11	mRNA	22808641	22810747	.	+	.	transcript_id "AT5G56320"; gene_id "AT5G56320.3";
Chr5	Araport11	exon	22808641	22808725	.	+	.	transcript_id "AT5G56320.1,AT5G56320.3"; gene_id "AT5G56320";
Chr5	Araport11	five_prime_UTR	22808641	22808725	.	+	.	transcript_id "AT5G56320.1,AT5G56320.3"; gene_id "AT5G56320";
Chr5	Araport11	five_prime_UTR	22808835	22808853	.	+	.	transcript_id "AT5G56320.1,AT5G56320.3"; gene_id "AT5G56320";
Chr5	Araport11	exon	22808835	22808992	.	+	.	transcript_id "AT5G56320.1,AT5G56320.3"; gene_id "AT5G56320";
Chr5	Araport11	CDS	22808854	22808992	.	+	0	transcript_id "AT5G56320.2"; gene_id "AT5G56320";
Chr5	Araport11	CDS	22808854	22808992	.	+	0	transcript_id "AT5G56320.1"; gene_id "AT5G56320";
Chr5	Araport11	CDS	22808854	22808992	.	+	0	transcript_id "AT5G56320.3"; gene_id "AT5G56320";
Chr5	Araport11	protein	22808854	22809906	.	+	.	transcript_id "AT5G56320.2"; gene_id "AT5G56320";
Chr5	Araport11	protein	22808854	22809906	.	+	.	transcript_id "AT5G56320.1"; gene_id "AT5G56320";
Chr5	Araport11	protein	22808854	22810713	.	+	.	transcript_id "AT5G56320.3"; gene_id "AT5G56320";
Chr5	Araport11	CDS	22809199	22809511	.	+	2	transcript_id "AT5G56320.2"; gene_id "AT5G56320";
Chr5	Araport11	CDS	22809199	22809511	.	+	2	transcript_id "AT5G56320.1"; gene_id "AT5G56320";
Chr5	Araport11	CDS	22809199	22809511	.	+	2	transcript_id "AT5G56320.3"; gene_id "AT5G56320";
Chr5	Araport11	exon	22809199	22809511	.	+	.	transcript_id "AT5G56320.2,AT5G56320.1,AT5G56320.3"; gene_id "AT5G56320";
Chr5	Araport11	CDS	22809591	22809906	.	+	1	transcript_id "AT5G56320.2"; gene_id "AT5G56320";
Chr5	Araport11	CDS	22809591	22809906	.	+	1	transcript_id "AT5G56320.1"; gene_id "AT5G56320";
Chr5	Araport11	exon	22809591	22810452	.	+	.	transcript_id "AT5G56320.2,AT5G56320.1"; gene_id "AT5G56320";
Chr5	Araport11	exon	22809591	22809902	.	+	.	transcript_id "AT5G56320.3"; gene_id "AT5G56320";
Chr5	Araport11	CDS	22809591	22809902	.	+	1	transcript_id "AT5G56320.3"; gene_id "AT5G56320";
Chr5	Araport11	three_prime_UTR	22809907	22810452	.	+	.	transcript_id "AT5G56320.2,AT5G56320.1"; gene_id "AT5G56320";
Chr5	Araport11	CDS	22810569	22810713	.	+	1	transcript_id "AT5G56320.3"; gene_id "AT5G56320";
Chr5	Araport11	exon	22810569	22810747	.	+	.	transcript_id "AT5G56320.3"; gene_id "AT5G56320";
Chr5	Araport11	three_prime_UTR	22810714	22810747	.	+	.	transcript_id "AT5G56320.3"; gene_id "AT5G56320";
Chr5	Araport11	gene	22811476	22811970	.	+	.	transcript_id ""; gene_id "";
Chr5	Araport11	lnc_RNA	22811476	22811970	.	+	.	transcript_id "AT5G08485"; gene_id "AT5G08485.1";
Chr5	Araport11	exon	22811476	22811970	.	+	.	transcript_id "AT5G08485.1"; gene_id "AT5G08485";
Chr5	Araport11	protein	22812213	22813193	.	+	.	transcript_id "AT5G56325.1"; gene_id "AT5G56325";
Chr5	Araport11	gene	22812213	22813263	.	+	.	transcript_id "AT5G56325"; gene_id "AT5G56325";
Chr5	Araport11	mRNA	22812213	22813263	.	+	.	transcript_id "AT5G56325"; gene_id "AT5G56325.1";
Chr5	Araport11	exon	22812213	22812587	.	+	.	transcript_id "AT5G56325.1"; gene_id "AT5G56325";
Chr5	Araport11	CDS	22812213	22812587	.	+	0	transcript_id "AT5G56325.1"; gene_id "AT5G56325";
Chr5	Araport11	exon	22812693	22812830	.	+	.	transcript_id "AT5G56325.1"; gene_id "AT5G56325";
Chr5	Araport11	CDS	22812693	22812830	.	+	0	transcript_id "AT5G56325.1"; gene_id "AT5G56325";
Chr5	Araport11	CDS	22812912	22813193	.	+	0	transcript_id "AT5G56325.1"; gene_id "AT5G56325";
Chr5	Araport11	exon	22812912	22813263	.	+	.	transcript_id "AT5G56325.1"; gene_id "AT5G56325";
Chr5	Araport11	three_prime_UTR	22813194	22813263	.	+	.	transcript_id "AT5G56325.1"; gene_id "AT5G56325";
Chr5	Araport11	gene	22813750	22816256	.	+	.	transcript_id "AT5G56330"; gene_id "AT5G56330";
Chr5	Araport11	mRNA	22813750	22816162	.	+	.	transcript_id "AT5G56330"; gene_id "AT5G56330.1";
Chr5	Araport11	mRNA	22813750	22816256	.	+	.	transcript_id "AT5G56330"; gene_id "AT5G56330.2";
Chr5	Araport11	five_prime_UTR	22813750	22813767	.	+	.	transcript_id "AT5G56330.1,AT5G56330.2"; gene_id "AT5G56330";
Chr5	Araport11	exon	22813750	22814170	.	+	.	transcript_id "AT5G56330.1,AT5G56330.2"; gene_id "AT5G56330";
Chr5	Araport11	CDS	22813768	22814170	.	+	0	transcript_id "AT5G56330.1"; gene_id "AT5G56330";
Chr5	Araport11	CDS	22813768	22814170	.	+	0	transcript_id "AT5G56330.2"; gene_id "AT5G56330";
Chr5	Araport11	protein	22813768	22815549	.	+	.	transcript_id "AT5G56330.2"; gene_id "AT5G56330";
Chr5	Araport11	protein	22813768	22816162	.	+	.	transcript_id "AT5G56330.1"; gene_id "AT5G56330";
Chr5	Araport11	CDS	22814383	22814600	.	+	2	transcript_id "AT5G56330.1"; gene_id "AT5G56330";
Chr5	Araport11	CDS	22814383	22814600	.	+	2	transcript_id "AT5G56330.2"; gene_id "AT5G56330";
Chr5	Araport11	exon	22814383	22814600	.	+	.	transcript_id "AT5G56330.1,AT5G56330.2"; gene_id "AT5G56330";
Chr5	Araport11	CDS	22814714	22814826	.	+	0	transcript_id "AT5G56330.1"; gene_id "AT5G56330";
Chr5	Araport11	CDS	22814714	22814826	.	+	0	transcript_id "AT5G56330.2"; gene_id "AT5G56330";
Chr5	Araport11	exon	22814714	22814826	.	+	.	transcript_id "AT5G56330.1,AT5G56330.2"; gene_id "AT5G56330";
Chr5	Araport11	CDS	22815277	22815379	.	+	1	transcript_id "AT5G56330.1"; gene_id "AT5G56330";
Chr5	Araport11	CDS	22815277	22815379	.	+	1	transcript_id "AT5G56330.2"; gene_id "AT5G56330";
Chr5	Araport11	exon	22815277	22815379	.	+	.	transcript_id "AT5G56330.1,AT5G56330.2"; gene_id "AT5G56330";
Chr5	Araport11	exon	22815460	22815510	.	+	.	transcript_id "AT5G56330.1"; gene_id "AT5G56330";
Chr5	Araport11	CDS	22815460	22815510	.	+	0	transcript_id "AT5G56330.1"; gene_id "AT5G56330";
Chr5	Araport11	CDS	22815460	22815549	.	+	0	transcript_id "AT5G56330.2"; gene_id "AT5G56330";
Chr5	Araport11	exon	22815460	22815627	.	+	.	transcript_id "AT5G56330.2"; gene_id "AT5G56330";
Chr5	Araport11	three_prime_UTR	22815550	22815627	.	+	.	transcript_id "AT5G56330.2"; gene_id "AT5G56330";
Chr5	Araport11	CDS	22815775	22815828	.	+	0	transcript_id "AT5G56330.1"; gene_id "AT5G56330";
Chr5	Araport11	three_prime_UTR	22815775	22815828	.	+	.	transcript_id "AT5G56330.2"; gene_id "AT5G56330";
Chr5	Araport11	exon	22815775	22815828	.	+	.	transcript_id "AT5G56330.1,AT5G56330.2"; gene_id "AT5G56330";
Chr5	Araport11	exon	22816052	22816162	.	+	.	transcript_id "AT5G56330.1"; gene_id "AT5G56330";
Chr5	Araport11	CDS	22816052	22816162	.	+	0	transcript_id "AT5G56330.1"; gene_id "AT5G56330";
Chr5	Araport11	exon	22816052	22816256	.	+	.	transcript_id "AT5G56330.2"; gene_id "AT5G56330";
Chr5	Araport11	three_prime_UTR	22816052	22816256	.	+	.	transcript_id "AT5G56330.2"; gene_id "AT5G56330";
Chr5	Araport11	gene	22817480	22819730	.	+	.	transcript_id "AT5G56340"; gene_id "AT5G56340";
Chr5	Araport11	mRNA	22817480	22819730	.	+	.	transcript_id "AT5G56340"; gene_id "AT5G56340.1";
Chr5	Araport11	exon	22817480	22817757	.	+	.	transcript_id "AT5G56340.1"; gene_id "AT5G56340";
Chr5	Araport11	five_prime_UTR	22817480	22817757	.	+	.	transcript_id "AT5G56340.1"; gene_id "AT5G56340";
Chr5	Araport11	five_prime_UTR	22818221	22818253	.	+	.	transcript_id "AT5G56340.1"; gene_id "AT5G56340";
Chr5	Araport11	exon	22818221	22819730	.	+	.	transcript_id "AT5G56340.1"; gene_id "AT5G56340";
Chr5	Araport11	CDS	22818254	22819444	.	+	0	transcript_id "AT5G56340.1"; gene_id "AT5G56340";
Chr5	Araport11	protein	22818254	22819444	.	+	.	transcript_id "AT5G56340.1"; gene_id "AT5G56340";
Chr5	Araport11	three_prime_UTR	22819445	22819730	.	+	.	transcript_id "AT5G56340.1"; gene_id "AT5G56340";
Chr5	Araport11	gene	22819936	22822904	.	-	.	transcript_id "AT5G56350"; gene_id "AT5G56350";
Chr5	Araport11	mRNA	22819936	22822904	.	-	.	transcript_id "AT5G56350"; gene_id "AT5G56350.1";
Chr5	Araport11	three_prime_UTR	22819936	22820253	.	-	.	transcript_id "AT5G56350.1"; gene_id "AT5G56350";
Chr5	Araport11	exon	22819936	22821066	.	-	.	transcript_id "AT5G56350.1"; gene_id "AT5G56350";
Chr5	Araport11	CDS	22820254	22821066	.	-	0	transcript_id "AT5G56350.1"; gene_id "AT5G56350";
Chr5	Araport11	protein	22820254	22822529	.	-	.	transcript_id "AT5G56350.1"; gene_id "AT5G56350";
Chr5	Araport11	exon	22821164	22821625	.	-	.	transcript_id "AT5G56350.1"; gene_id "AT5G56350";
Chr5	Araport11	CDS	22821164	22821625	.	-	0	transcript_id "AT5G56350.1"; gene_id "AT5G56350";
Chr5	Araport11	CDS	22822308	22822529	.	-	0	transcript_id "AT5G56350.1"; gene_id "AT5G56350";
Chr5	Araport11	exon	22822308	22822904	.	-	.	transcript_id "AT5G56350.1"; gene_id "AT5G56350";
Chr5	Araport11	five_prime_UTR	22822530	22822904	.	-	.	transcript_id "AT5G56350.1"; gene_id "AT5G56350";
Chr5	Araport11	gene	22823189	22828062	.	-	.	transcript_id "AT5G56360"; gene_id "AT5G56360";
Chr5	Araport11	mRNA	22823189	22828062	.	-	.	transcript_id "AT5G56360"; gene_id "AT5G56360.1";
Chr5	Araport11	three_prime_UTR	22823189	22823585	.	-	.	transcript_id "AT5G56360.1"; gene_id "AT5G56360";
Chr5	Araport11	exon	22823189	22823651	.	-	.	transcript_id "AT5G56360.1"; gene_id "AT5G56360";
Chr5	Araport11	CDS	22823586	22823651	.	-	0	transcript_id "AT5G56360.1"; gene_id "AT5G56360";
Chr5	Araport11	protein	22823586	22827950	.	-	.	transcript_id "AT5G56360.1"; gene_id "AT5G56360";
Chr5	Araport11	exon	22823734	22823785	.	-	.	transcript_id "AT5G56360.1"; gene_id "AT5G56360";
Chr5	Araport11	CDS	22823734	22823785	.	-	1	transcript_id "AT5G56360.1"; gene_id "AT5G56360";
Chr5	Araport11	exon	22823883	22823944	.	-	.	transcript_id "AT5G56360.1"; gene_id "AT5G56360";
Chr5	Araport11	CDS	22823883	22823944	.	-	0	transcript_id "AT5G56360.1"; gene_id "AT5G56360";
Chr5	Araport11	exon	22824092	22824179	.	-	.	transcript_id "AT5G56360.1"; gene_id "AT5G56360";
Chr5	Araport11	CDS	22824092	22824179	.	-	1	transcript_id "AT5G56360.1"; gene_id "AT5G56360";
Chr5	Araport11	exon	22824348	22824416	.	-	.	transcript_id "AT5G56360.1"; gene_id "AT5G56360";
Chr5	Araport11	CDS	22824348	22824416	.	-	1	transcript_id "AT5G56360.1"; gene_id "AT5G56360";
Chr5	Araport11	exon	22824530	22824587	.	-	.	transcript_id "AT5G56360.1"; gene_id "AT5G56360";
Chr5	Araport11	CDS	22824530	22824587	.	-	2	transcript_id "AT5G56360.1"; gene_id "AT5G56360";
Chr5	Araport11	exon	22824667	22824768	.	-	.	transcript_id "AT5G56360.1"; gene_id "AT5G56360";
Chr5	Araport11	CDS	22824667	22824768	.	-	2	transcript_id "AT5G56360.1"; gene_id "AT5G56360";
Chr5	Araport11	exon	22824857	22824958	.	-	.	transcript_id "AT5G56360.1"; gene_id "AT5G56360";
Chr5	Araport11	CDS	22824857	22824958	.	-	2	transcript_id "AT5G56360.1"; gene_id "AT5G56360";
Chr5	Araport11	exon	22825050	22825380	.	-	.	transcript_id "AT5G56360.1"; gene_id "AT5G56360";
Chr5	Araport11	CDS	22825050	22825380	.	-	0	transcript_id "AT5G56360.1"; gene_id "AT5G56360";
Chr5	Araport11	exon	22825582	22825698	.	-	.	transcript_id "AT5G56360.1"; gene_id "AT5G56360";
Chr5	Araport11	CDS	22825582	22825698	.	-	0	transcript_id "AT5G56360.1"; gene_id "AT5G56360";
Chr5	Araport11	exon	22825793	22825861	.	-	.	transcript_id "AT5G56360.1"; gene_id "AT5G56360";
Chr5	Araport11	CDS	22825793	22825861	.	-	0	transcript_id "AT5G56360.1"; gene_id "AT5G56360";
Chr5	Araport11	exon	22826247	22826491	.	-	.	transcript_id "AT5G56360.1"; gene_id "AT5G56360";
Chr5	Araport11	CDS	22826247	22826491	.	-	2	transcript_id "AT5G56360.1"; gene_id "AT5G56360";
Chr5	Araport11	exon	22826853	22827092	.	-	.	transcript_id "AT5G56360.1"; gene_id "AT5G56360";
Chr5	Araport11	CDS	22826853	22827092	.	-	2	transcript_id "AT5G56360.1"; gene_id "AT5G56360";
Chr5	Araport11	exon	22827244	22827339	.	-	.	transcript_id "AT5G56360.1"; gene_id "AT5G56360";
Chr5	Araport11	CDS	22827244	22827339	.	-	2	transcript_id "AT5G56360.1"; gene_id "AT5G56360";
Chr5	Araport11	exon	22827604	22827720	.	-	.	transcript_id "AT5G56360.1"; gene_id "AT5G56360";
Chr5	Araport11	CDS	22827604	22827720	.	-	2	transcript_id "AT5G56360.1"; gene_id "AT5G56360";
Chr5	Araport11	CDS	22827821	22827950	.	-	0	transcript_id "AT5G56360.1"; gene_id "AT5G56360";
Chr5	Araport11	exon	22827821	22828062	.	-	.	transcript_id "AT5G56360.1"; gene_id "AT5G56360";
Chr5	Araport11	five_prime_UTR	22827951	22828062	.	-	.	transcript_id "AT5G56360.1"; gene_id "AT5G56360";
Chr5	Araport11	gene	22828131	22828204	74	+	.	transcript_id "AT5G56365"; gene_id "AT5G56365";
Chr5	Araport11	tRNA	22828131	22828204	74	+	.	transcript_id "AT5G56365"; gene_id "AT5G56365.1";
Chr5	Araport11	exon	22828131	22828204	74	+	.	transcript_id "AT5G56365.1"; gene_id "AT5G56365";
Chr5	Araport11	gene	22828549	22828703	23	+	.	transcript_id ""; gene_id "";
Chr5	Araport11	snoRNA	22828549	22828703	23	+	.	transcript_id "AT5G08495"; gene_id "AT5G08495.1";
Chr5	Araport11	exon	22828549	22828703	23	+	.	transcript_id "AT5G08495.1"; gene_id "AT5G08495";
Chr5	Araport11	gene	22828809	22828897	16	+	.	transcript_id ""; gene_id "";
Chr5	Araport11	snoRNA	22828809	22828897	16	+	.	transcript_id "AT5G08515"; gene_id "AT5G08515.1";
Chr5	Araport11	exon	22828809	22828897	16	+	.	transcript_id "AT5G08515.1"; gene_id "AT5G08515";
Chr5	Araport11	gene	22828963	22829045	70	+	.	transcript_id ""; gene_id "";
Chr5	Araport11	snoRNA	22828963	22829045	70	+	.	transcript_id "AT5G08525"; gene_id "AT5G08525.1";
Chr5	Araport11	exon	22828963	22829045	70	+	.	transcript_id "AT5G08525.1"; gene_id "AT5G08525";
Chr5	Araport11	transposable_element_gene	22830446	22833244	.	+	.	transcript_id "AT5G56367"; gene_id "AT5G56367";
Chr5	Araport11	mRNA	22830446	22833244	.	+	.	transcript_id "AT5G56367"; gene_id "AT5G56367.1";
Chr5	Araport11	exon	22830446	22833244	.	+	.	transcript_id "AT5G56367.1"; gene_id "AT5G56367";
Chr5	Araport11	transposable_element	22830628	22833000	.	+	.	transcript_id "AT5TE82140"; gene_id "AT5TE82140";
Chr5	Araport11	transposon_fragment	22830628	22831003	.	+	.	transcript_id "AT5TE82140"; gene_id "AT5TE82140";
Chr5	Araport11	transposable_element	22831577	22831953	.	+	.	transcript_id "AT5TE82145"; gene_id "AT5TE82145";
Chr5	Araport11	transposon_fragment	22831577	22831953	.	+	.	transcript_id "AT5TE82145"; gene_id "AT5TE82145";
Chr5	Araport11	transposon_fragment	22832537	22833000	.	+	.	transcript_id "AT5TE82140"; gene_id "AT5TE82140";
Chr5	Araport11	transposable_element	22833101	22833234	.	+	.	transcript_id "AT5TE82150"; gene_id "AT5TE82150";
Chr5	Araport11	transposon_fragment	22833101	22833234	.	+	.	transcript_id "AT5TE82150"; gene_id "AT5TE82150";
Chr5	Araport11	gene	22833964	22834645	.	+	.	transcript_id "AT5G56368"; gene_id "AT5G56368";
Chr5	Araport11	mRNA	22833964	22834645	.	+	.	transcript_id "AT5G56368"; gene_id "AT5G56368.1";
Chr5	Araport11	exon	22833964	22834012	.	+	.	transcript_id "AT5G56368.1"; gene_id "AT5G56368";
Chr5	Araport11	CDS	22833964	22834012	.	+	0	transcript_id "AT5G56368.1"; gene_id "AT5G56368";
Chr5	Araport11	protein	22833964	22834645	.	+	.	transcript_id "AT5G56368.1"; gene_id "AT5G56368";
Chr5	Araport11	exon	22834413	22834645	.	+	.	transcript_id "AT5G56368.1"; gene_id "AT5G56368";
Chr5	Araport11	CDS	22834413	22834645	.	+	2	transcript_id "AT5G56368.1"; gene_id "AT5G56368";
Chr5	Araport11	transposable_element	22834945	22835373	.	+	.	transcript_id "AT5TE82155"; gene_id "AT5TE82155";
Chr5	Araport11	transposon_fragment	22834945	22835373	.	+	.	transcript_id "AT5TE82155"; gene_id "AT5TE82155";
Chr5	Araport11	gene	22835392	22835930	.	+	.	transcript_id "AT5G56369"; gene_id "AT5G56369";
Chr5	Araport11	mRNA	22835392	22835930	.	+	.	transcript_id "AT5G56369"; gene_id "AT5G56369.1";
Chr5	Araport11	five_prime_UTR	22835392	22835445	.	+	.	transcript_id "AT5G56369.1"; gene_id "AT5G56369";
Chr5	Araport11	exon	22835392	22835506	.	+	.	transcript_id "AT5G56369.1"; gene_id "AT5G56369";
Chr5	Araport11	CDS	22835446	22835506	.	+	0	transcript_id "AT5G56369.1"; gene_id "AT5G56369";
Chr5	Araport11	protein	22835446	22835823	.	+	.	transcript_id "AT5G56369.1"; gene_id "AT5G56369";
Chr5	Araport11	CDS	22835603	22835823	.	+	2	transcript_id "AT5G56369.1"; gene_id "AT5G56369";
Chr5	Araport11	exon	22835603	22835930	.	+	.	transcript_id "AT5G56369.1"; gene_id "AT5G56369";
Chr5	Araport11	three_prime_UTR	22835824	22835930	.	+	.	transcript_id "AT5G56369.1"; gene_id "AT5G56369";
Chr5	Araport11	gene	22835931	22837972	.	-	.	transcript_id "AT5G56370"; gene_id "AT5G56370";
Chr5	Araport11	mRNA	22835931	22837972	.	-	.	transcript_id "AT5G56370"; gene_id "AT5G56370.3";
Chr5	Araport11	three_prime_UTR	22835931	22836579	.	-	.	transcript_id "AT5G56370.3"; gene_id "AT5G56370";
Chr5	Araport11	exon	22835931	22836729	.	-	.	transcript_id "AT5G56370.3"; gene_id "AT5G56370";
Chr5	Araport11	mRNA	22835931	22837972	.	-	.	transcript_id "AT5G56370"; gene_id "AT5G56370.1";
Chr5	Araport11	three_prime_UTR	22835931	22836199	.	-	.	transcript_id "AT5G56370.1"; gene_id "AT5G56370";
Chr5	Araport11	exon	22835931	22836514	.	-	.	transcript_id "AT5G56370.1"; gene_id "AT5G56370";
Chr5	Araport11	mRNA	22835981	22837963	.	-	.	transcript_id "AT5G56370"; gene_id "AT5G56370.2";
Chr5	Araport11	three_prime_UTR	22835981	22836199	.	-	.	transcript_id "AT5G56370.2"; gene_id "AT5G56370";
Chr5	Araport11	exon	22835981	22836514	.	-	.	transcript_id "AT5G56370.2"; gene_id "AT5G56370";
Chr5	Araport11	CDS	22836200	22836514	.	-	0	transcript_id "AT5G56370.1"; gene_id "AT5G56370";
Chr5	Araport11	CDS	22836200	22836514	.	-	0	transcript_id "AT5G56370.2"; gene_id "AT5G56370";
Chr5	Araport11	protein	22836200	22837619	.	-	.	transcript_id "AT5G56370.1"; gene_id "AT5G56370";
Chr5	Araport11	protein	22836200	22837619	.	-	.	transcript_id "AT5G56370.2"; gene_id "AT5G56370";
Chr5	Araport11	CDS	22836580	22836729	.	-	0	transcript_id "AT5G56370.3"; gene_id "AT5G56370";
Chr5	Araport11	protein	22836580	22837619	.	-	.	transcript_id "AT5G56370.3"; gene_id "AT5G56370";
Chr5	Araport11	CDS	22836598	22836729	.	-	0	transcript_id "AT5G56370.1"; gene_id "AT5G56370";
Chr5	Araport11	CDS	22836598	22836729	.	-	0	transcript_id "AT5G56370.2"; gene_id "AT5G56370";
Chr5	Araport11	exon	22836598	22836729	.	-	.	transcript_id "AT5G56370.1,AT5G56370.2"; gene_id "AT5G56370";
Chr5	Araport11	CDS	22836801	22837619	.	-	0	transcript_id "AT5G56370.3"; gene_id "AT5G56370";
Chr5	Araport11	CDS	22836801	22837619	.	-	0	transcript_id "AT5G56370.1"; gene_id "AT5G56370";
Chr5	Araport11	exon	22836801	22837652	.	-	.	transcript_id "AT5G56370.3,AT5G56370.1"; gene_id "AT5G56370";
Chr5	Araport11	CDS	22836801	22837619	.	-	0	transcript_id "AT5G56370.2"; gene_id "AT5G56370";
Chr5	Araport11	exon	22836801	22837682	.	-	.	transcript_id "AT5G56370.2"; gene_id "AT5G56370";
Chr5	Araport11	five_prime_UTR	22837620	22837652	.	-	.	transcript_id "AT5G56370.3,AT5G56370.1"; gene_id "AT5G56370";
Chr5	Araport11	five_prime_UTR	22837620	22837682	.	-	.	transcript_id "AT5G56370.2"; gene_id "AT5G56370";
Chr5	Araport11	exon	22837858	22837972	.	-	.	transcript_id "AT5G56370.3,AT5G56370.1"; gene_id "AT5G56370";
Chr5	Araport11	five_prime_UTR	22837858	22837972	.	-	.	transcript_id "AT5G56370.3,AT5G56370.1"; gene_id "AT5G56370";
Chr5	Araport11	exon	22837858	22837963	.	-	.	transcript_id "AT5G56370.2"; gene_id "AT5G56370";
Chr5	Araport11	five_prime_UTR	22837858	22837963	.	-	.	transcript_id "AT5G56370.2"; gene_id "AT5G56370";
Chr5	Araport11	gene	22838633	22841117	.	-	.	transcript_id "AT5G56380"; gene_id "AT5G56380";
Chr5	Araport11	mRNA	22838633	22841072	.	-	.	transcript_id "AT5G56380"; gene_id "AT5G56380.2";
Chr5	Araport11	three_prime_UTR	22838633	22838835	.	-	.	transcript_id "AT5G56380.2"; gene_id "AT5G56380";
Chr5	Araport11	exon	22838633	22839114	.	-	.	transcript_id "AT5G56380.2"; gene_id "AT5G56380";
Chr5	Araport11	mRNA	22838636	22841117	.	-	.	transcript_id "AT5G56380"; gene_id "AT5G56380.1";
Chr5	Araport11	three_prime_UTR	22838636	22838835	.	-	.	transcript_id "AT5G56380.1"; gene_id "AT5G56380";
Chr5	Araport11	exon	22838636	22839114	.	-	.	transcript_id "AT5G56380.1"; gene_id "AT5G56380";
Chr5	Araport11	CDS	22838836	22839114	.	-	0	transcript_id "AT5G56380.2"; gene_id "AT5G56380";
Chr5	Araport11	CDS	22838836	22839114	.	-	0	transcript_id "AT5G56380.1"; gene_id "AT5G56380";
Chr5	Araport11	protein	22838836	22840353	.	-	.	transcript_id "AT5G56380.2"; gene_id "AT5G56380";
Chr5	Araport11	protein	22838836	22840353	.	-	.	transcript_id "AT5G56380.1"; gene_id "AT5G56380";
Chr5	Araport11	CDS	22839213	22839353	.	-	0	transcript_id "AT5G56380.2"; gene_id "AT5G56380";
Chr5	Araport11	CDS	22839213	22839353	.	-	0	transcript_id "AT5G56380.1"; gene_id "AT5G56380";
Chr5	Araport11	exon	22839213	22839353	.	-	.	transcript_id "AT5G56380.2,AT5G56380.1"; gene_id "AT5G56380";
Chr5	Araport11	CDS	22839454	22840353	.	-	0	transcript_id "AT5G56380.2"; gene_id "AT5G56380";
Chr5	Araport11	CDS	22839454	22840353	.	-	0	transcript_id "AT5G56380.1"; gene_id "AT5G56380";
Chr5	Araport11	exon	22839454	22840437	.	-	.	transcript_id "AT5G56380.2,AT5G56380.1"; gene_id "AT5G56380";
Chr5	Araport11	five_prime_UTR	22840354	22840437	.	-	.	transcript_id "AT5G56380.2,AT5G56380.1"; gene_id "AT5G56380";
Chr5	Araport11	exon	22840570	22840679	.	-	.	transcript_id "AT5G56380.2"; gene_id "AT5G56380";
Chr5	Araport11	five_prime_UTR	22840570	22840679	.	-	.	transcript_id "AT5G56380.2"; gene_id "AT5G56380";
Chr5	Araport11	exon	22840570	22841117	.	-	.	transcript_id "AT5G56380.1"; gene_id "AT5G56380";
Chr5	Araport11	five_prime_UTR	22840570	22841117	.	-	.	transcript_id "AT5G56380.1"; gene_id "AT5G56380";
Chr5	Araport11	exon	22840817	22841072	.	-	.	transcript_id "AT5G56380.2"; gene_id "AT5G56380";
Chr5	Araport11	five_prime_UTR	22840817	22841072	.	-	.	transcript_id "AT5G56380.2"; gene_id "AT5G56380";
Chr5	Araport11	transposable_element	22841357	22841512	.	-	.	transcript_id "AT5TE82170"; gene_id "AT5TE82170";
Chr5	Araport11	transposon_fragment	22841357	22841512	.	-	.	transcript_id "AT5TE82170"; gene_id "AT5TE82170";
Chr5	Araport11	gene	22842790	22844273	.	-	.	transcript_id "AT5G56390"; gene_id "AT5G56390";
Chr5	Araport11	mRNA	22842790	22844273	.	-	.	transcript_id "AT5G56390"; gene_id "AT5G56390.1";
Chr5	Araport11	exon	22842790	22843080	.	-	.	transcript_id "AT5G56390.1"; gene_id "AT5G56390";
Chr5	Araport11	CDS	22842790	22843080	.	-	0	transcript_id "AT5G56390.1"; gene_id "AT5G56390";
Chr5	Araport11	protein	22842790	22844273	.	-	.	transcript_id "AT5G56390.1"; gene_id "AT5G56390";
Chr5	Araport11	exon	22843176	22843310	.	-	.	transcript_id "AT5G56390.1"; gene_id "AT5G56390";
Chr5	Araport11	CDS	22843176	22843310	.	-	0	transcript_id "AT5G56390.1"; gene_id "AT5G56390";
Chr5	Araport11	exon	22843413	22844273	.	-	.	transcript_id "AT5G56390.1"; gene_id "AT5G56390";
Chr5	Araport11	CDS	22843413	22844273	.	-	0	transcript_id "AT5G56390.1"; gene_id "AT5G56390";
Chr5	Araport11	gene	22846069	22847615	.	-	.	transcript_id "AT5G56400"; gene_id "AT5G56400";
Chr5	Araport11	mRNA	22846069	22847615	.	-	.	transcript_id "AT5G56400"; gene_id "AT5G56400.1";
Chr5	Araport11	exon	22846069	22846359	.	-	.	transcript_id "AT5G56400.1"; gene_id "AT5G56400";
Chr5	Araport11	CDS	22846069	22846359	.	-	0	transcript_id "AT5G56400.1"; gene_id "AT5G56400";
Chr5	Araport11	protein	22846069	22847615	.	-	.	transcript_id "AT5G56400.1"; gene_id "AT5G56400";
Chr5	Araport11	exon	22846458	22846598	.	-	.	transcript_id "AT5G56400.1"; gene_id "AT5G56400";
Chr5	Araport11	CDS	22846458	22846598	.	-	0	transcript_id "AT5G56400.1"; gene_id "AT5G56400";
Chr5	Araport11	exon	22846680	22847615	.	-	.	transcript_id "AT5G56400.1"; gene_id "AT5G56400";
Chr5	Araport11	CDS	22846680	22847615	.	-	0	transcript_id "AT5G56400.1"; gene_id "AT5G56400";
Chr5	Araport11	transposable_element	22847868	22848369	.	+	.	transcript_id "AT5TE82190"; gene_id "AT5TE82190";
Chr5	Araport11	transposon_fragment	22847868	22848369	.	+	.	transcript_id "AT5TE82190"; gene_id "AT5TE82190";
Chr5	Araport11	gene	22848508	22850331	.	-	.	transcript_id "AT5G56410"; gene_id "AT5G56410";
Chr5	Araport11	mRNA	22848508	22850331	.	-	.	transcript_id "AT5G56410"; gene_id "AT5G56410.1";
Chr5	Araport11	exon	22848508	22848747	.	-	.	transcript_id "AT5G56410.1"; gene_id "AT5G56410";
Chr5	Araport11	CDS	22848508	22848747	.	-	0	transcript_id "AT5G56410.1"; gene_id "AT5G56410";
Chr5	Araport11	protein	22848508	22850331	.	-	.	transcript_id "AT5G56410.1"; gene_id "AT5G56410";
Chr5	Araport11	exon	22848922	22849149	.	-	.	transcript_id "AT5G56410.1"; gene_id "AT5G56410";
Chr5	Araport11	CDS	22848922	22849149	.	-	0	transcript_id "AT5G56410.1"; gene_id "AT5G56410";
Chr5	Araport11	exon	22849226	22849366	.	-	.	transcript_id "AT5G56410.1"; gene_id "AT5G56410";
Chr5	Araport11	CDS	22849226	22849366	.	-	0	transcript_id "AT5G56410.1"; gene_id "AT5G56410";
Chr5	Araport11	exon	22849429	22850331	.	-	.	transcript_id "AT5G56410.1"; gene_id "AT5G56410";
Chr5	Araport11	CDS	22849429	22850331	.	-	0	transcript_id "AT5G56410.1"; gene_id "AT5G56410";
Chr5	Araport11	gene	22850584	22852753	.	-	.	transcript_id "AT5G56420"; gene_id "AT5G56420";
Chr5	Araport11	mRNA	22850584	22852753	.	-	.	transcript_id "AT5G56420"; gene_id "AT5G56420.1";
Chr5	Araport11	three_prime_UTR	22850584	22850862	.	-	.	transcript_id "AT5G56420.1"; gene_id "AT5G56420";
Chr5	Araport11	exon	22850584	22851141	.	-	.	transcript_id "AT5G56420.1"; gene_id "AT5G56420";
Chr5	Araport11	mRNA	22850585	22852626	.	-	.	transcript_id "AT5G56420"; gene_id "AT5G56420.2";
Chr5	Araport11	mRNA	22850585	22852729	.	-	.	transcript_id "AT5G56420"; gene_id "AT5G56420.3";
Chr5	Araport11	three_prime_UTR	22850585	22850862	.	-	.	transcript_id "AT5G56420.2,AT5G56420.3"; gene_id "AT5G56420";
Chr5	Araport11	exon	22850585	22851141	.	-	.	transcript_id "AT5G56420.2,AT5G56420.3"; gene_id "AT5G56420";
Chr5	Araport11	CDS	22850863	22851141	.	-	0	transcript_id "AT5G56420.1"; gene_id "AT5G56420";
Chr5	Araport11	CDS	22850863	22851141	.	-	0	transcript_id "AT5G56420.2"; gene_id "AT5G56420";
Chr5	Araport11	CDS	22850863	22851141	.	-	0	transcript_id "AT5G56420.3"; gene_id "AT5G56420";
Chr5	Araport11	protein	22850863	22852334	.	-	.	transcript_id "AT5G56420.1"; gene_id "AT5G56420";
Chr5	Araport11	protein	22850863	22852334	.	-	.	transcript_id "AT5G56420.2"; gene_id "AT5G56420";
Chr5	Araport11	protein	22850863	22852334	.	-	.	transcript_id "AT5G56420.3"; gene_id "AT5G56420";
Chr5	Araport11	CDS	22851259	22851393	.	-	0	transcript_id "AT5G56420.1"; gene_id "AT5G56420";
Chr5	Araport11	CDS	22851259	22851393	.	-	0	transcript_id "AT5G56420.2"; gene_id "AT5G56420";
Chr5	Araport11	CDS	22851259	22851393	.	-	0	transcript_id "AT5G56420.3"; gene_id "AT5G56420";
Chr5	Araport11	exon	22851259	22851393	.	-	.	transcript_id "AT5G56420.1,AT5G56420.2,AT5G56420.3"; gene_id "AT5G56420";
Chr5	Araport11	CDS	22851480	22852334	.	-	0	transcript_id "AT5G56420.1"; gene_id "AT5G56420";
Chr5	Araport11	exon	22851480	22852371	.	-	.	transcript_id "AT5G56420.1"; gene_id "AT5G56420";
Chr5	Araport11	CDS	22851480	22852334	.	-	0	transcript_id "AT5G56420.2"; gene_id "AT5G56420";
Chr5	Araport11	exon	22851480	22852626	.	-	.	transcript_id "AT5G56420.2"; gene_id "AT5G56420";
Chr5	Araport11	CDS	22851480	22852334	.	-	0	transcript_id "AT5G56420.3"; gene_id "AT5G56420";
Chr5	Araport11	exon	22851480	22852364	.	-	.	transcript_id "AT5G56420.3"; gene_id "AT5G56420";
Chr5	Araport11	five_prime_UTR	22852335	22852371	.	-	.	transcript_id "AT5G56420.1"; gene_id "AT5G56420";
Chr5	Araport11	five_prime_UTR	22852335	22852626	.	-	.	transcript_id "AT5G56420.2"; gene_id "AT5G56420";
Chr5	Araport11	five_prime_UTR	22852335	22852364	.	-	.	transcript_id "AT5G56420.3"; gene_id "AT5G56420";
Chr5	Araport11	exon	22852653	22852753	.	-	.	transcript_id "AT5G56420.1"; gene_id "AT5G56420";
Chr5	Araport11	five_prime_UTR	22852653	22852753	.	-	.	transcript_id "AT5G56420.1"; gene_id "AT5G56420";
Chr5	Araport11	exon	22852653	22852729	.	-	.	transcript_id "AT5G56420.3"; gene_id "AT5G56420";
Chr5	Araport11	five_prime_UTR	22852653	22852729	.	-	.	transcript_id "AT5G56420.3"; gene_id "AT5G56420";
Chr5	Araport11	protein	22853323	22854575	.	-	.	transcript_id "AT5G56430.1"; gene_id "AT5G56430";
Chr5	Araport11	gene	22853323	22854801	.	-	.	transcript_id "AT5G56430"; gene_id "AT5G56430";
Chr5	Araport11	mRNA	22853323	22854801	.	-	.	transcript_id "AT5G56430"; gene_id "AT5G56430.1";
Chr5	Araport11	exon	22853323	22853625	.	-	.	transcript_id "AT5G56430.1"; gene_id "AT5G56430";
Chr5	Araport11	CDS	22853323	22853625	.	-	0	transcript_id "AT5G56430.1"; gene_id "AT5G56430";
Chr5	Araport11	exon	22853712	22853840	.	-	.	transcript_id "AT5G56430.1"; gene_id "AT5G56430";
Chr5	Araport11	CDS	22853712	22853840	.	-	0	transcript_id "AT5G56430.1"; gene_id "AT5G56430";
Chr5	Araport11	CDS	22853925	22854575	.	-	0	transcript_id "AT5G56430.1"; gene_id "AT5G56430";
Chr5	Araport11	exon	22853925	22854625	.	-	.	transcript_id "AT5G56430.1"; gene_id "AT5G56430";
Chr5	Araport11	five_prime_UTR	22854576	22854625	.	-	.	transcript_id "AT5G56430.1"; gene_id "AT5G56430";
Chr5	Araport11	exon	22854765	22854801	.	-	.	transcript_id "AT5G56430.1"; gene_id "AT5G56430";
Chr5	Araport11	five_prime_UTR	22854765	22854801	.	-	.	transcript_id "AT5G56430.1"; gene_id "AT5G56430";
Chr5	Araport11	gene	22855742	22857117	.	-	.	transcript_id "AT5G56440"; gene_id "AT5G56440";
Chr5	Araport11	mRNA	22855742	22857117	.	-	.	transcript_id "AT5G56440"; gene_id "AT5G56440.1";
Chr5	Araport11	exon	22855742	22856185	.	-	.	transcript_id "AT5G56440.1"; gene_id "AT5G56440";
Chr5	Araport11	CDS	22855742	22856185	.	-	0	transcript_id "AT5G56440.1"; gene_id "AT5G56440";
Chr5	Araport11	protein	22855742	22857117	.	-	.	transcript_id "AT5G56440.1"; gene_id "AT5G56440";
Chr5	Araport11	exon	22856269	22857117	.	-	.	transcript_id "AT5G56440.1"; gene_id "AT5G56440";
Chr5	Araport11	CDS	22856269	22857117	.	-	0	transcript_id "AT5G56440.1"; gene_id "AT5G56440";
Chr5	Araport11	gene	22858509	22860071	.	-	.	transcript_id "AT5G56450"; gene_id "AT5G56450";
Chr5	Araport11	mRNA	22858509	22860071	.	-	.	transcript_id "AT5G56450"; gene_id "AT5G56450.1";
Chr5	Araport11	three_prime_UTR	22858509	22858771	.	-	.	transcript_id "AT5G56450.1"; gene_id "AT5G56450";
Chr5	Araport11	exon	22858509	22860062	.	-	.	transcript_id "AT5G56450.1"; gene_id "AT5G56450";
Chr5	Araport11	CDS	22858772	22859764	.	-	0	transcript_id "AT5G56450.1"; gene_id "AT5G56450";
Chr5	Araport11	protein	22858772	22859764	.	-	.	transcript_id "AT5G56450.1"; gene_id "AT5G56450";
Chr5	Araport11	five_prime_UTR	22859765	22860071	.	-	.	transcript_id "AT5G56450.1"; gene_id "AT5G56450";
Chr5	Araport11	gene	22860450	22861818	.	-	.	transcript_id "AT5G56452"; gene_id "AT5G56452";
Chr5	Araport11	mRNA	22860450	22861818	.	-	.	transcript_id "AT5G56452"; gene_id "AT5G56452.1";
Chr5	Araport11	three_prime_UTR	22860450	22860482	.	-	.	transcript_id "AT5G56452.1"; gene_id "AT5G56452";
Chr5	Araport11	exon	22860450	22860767	.	-	.	transcript_id "AT5G56452.1"; gene_id "AT5G56452";
Chr5	Araport11	CDS	22860483	22860767	.	-	0	transcript_id "AT5G56452.1"; gene_id "AT5G56452";
Chr5	Araport11	mRNA	22860483	22861336	.	-	.	transcript_id "AT5G56452"; gene_id "AT5G56452.2";
Chr5	Araport11	exon	22860483	22860767	.	-	.	transcript_id "AT5G56452.2"; gene_id "AT5G56452";
Chr5	Araport11	CDS	22860483	22860767	.	-	0	transcript_id "AT5G56452.2"; gene_id "AT5G56452";
Chr5	Araport11	protein	22860483	22861336	.	-	.	transcript_id "AT5G56452.1"; gene_id "AT5G56452";
Chr5	Araport11	protein	22860483	22861336	.	-	.	transcript_id "AT5G56452.2"; gene_id "AT5G56452";
Chr5	Araport11	CDS	22860856	22860984	.	-	0	transcript_id "AT5G56452.1"; gene_id "AT5G56452";
Chr5	Araport11	CDS	22860856	22860984	.	-	0	transcript_id "AT5G56452.2"; gene_id "AT5G56452";
Chr5	Araport11	exon	22860856	22860984	.	-	.	transcript_id "AT5G56452.1,AT5G56452.2"; gene_id "AT5G56452";
Chr5	Araport11	CDS	22861067	22861336	.	-	0	transcript_id "AT5G56452.1"; gene_id "AT5G56452";
Chr5	Araport11	exon	22861067	22861818	.	-	.	transcript_id "AT5G56452.1"; gene_id "AT5G56452";
Chr5	Araport11	exon	22861070	22861336	.	-	.	transcript_id "AT5G56452.2"; gene_id "AT5G56452";
Chr5	Araport11	CDS	22861070	22861336	.	-	0	transcript_id "AT5G56452.2"; gene_id "AT5G56452";
Chr5	Araport11	five_prime_UTR	22861337	22861818	.	-	.	transcript_id "AT5G56452.1"; gene_id "AT5G56452";
Chr5	Araport11	gene	22865074	22868036	.	+	.	transcript_id "AT5G56460"; gene_id "AT5G56460";
Chr5	Araport11	mRNA	22865074	22868036	.	+	.	transcript_id "AT5G56460"; gene_id "AT5G56460.1";
Chr5	Araport11	five_prime_UTR	22865074	22865508	.	+	.	transcript_id "AT5G56460.1"; gene_id "AT5G56460";
Chr5	Araport11	exon	22865074	22865572	.	+	.	transcript_id "AT5G56460.1"; gene_id "AT5G56460";
Chr5	Araport11	CDS	22865509	22865572	.	+	0	transcript_id "AT5G56460.1"; gene_id "AT5G56460";
Chr5	Araport11	protein	22865509	22867866	.	+	.	transcript_id "AT5G56460.1"; gene_id "AT5G56460";
Chr5	Araport11	exon	22866168	22866487	.	+	.	transcript_id "AT5G56460.1"; gene_id "AT5G56460";
Chr5	Araport11	CDS	22866168	22866487	.	+	2	transcript_id "AT5G56460.1"; gene_id "AT5G56460";
Chr5	Araport11	exon	22866677	22866812	.	+	.	transcript_id "AT5G56460.1"; gene_id "AT5G56460";
Chr5	Araport11	CDS	22866677	22866812	.	+	0	transcript_id "AT5G56460.1"; gene_id "AT5G56460";
Chr5	Araport11	exon	22866907	22867043	.	+	.	transcript_id "AT5G56460.1"; gene_id "AT5G56460";
Chr5	Araport11	CDS	22866907	22867043	.	+	2	transcript_id "AT5G56460.1"; gene_id "AT5G56460";
Chr5	Araport11	exon	22867126	22867249	.	+	.	transcript_id "AT5G56460.1"; gene_id "AT5G56460";
Chr5	Araport11	CDS	22867126	22867249	.	+	0	transcript_id "AT5G56460.1"; gene_id "AT5G56460";
Chr5	Araport11	CDS	22867421	22867866	.	+	2	transcript_id "AT5G56460.1"; gene_id "AT5G56460";
Chr5	Araport11	exon	22867421	22868036	.	+	.	transcript_id "AT5G56460.1"; gene_id "AT5G56460";
Chr5	Araport11	three_prime_UTR	22867867	22868036	.	+	.	transcript_id "AT5G56460.1"; gene_id "AT5G56460";
Chr5	Araport11	gene	22869060	22869958	.	+	.	transcript_id "AT5G56470"; gene_id "AT5G56470";
Chr5	Araport11	mRNA	22869060	22869958	.	+	.	transcript_id "AT5G56470"; gene_id "AT5G56470.1";
Chr5	Araport11	exon	22869060	22869102	.	+	.	transcript_id "AT5G56470.1"; gene_id "AT5G56470";
Chr5	Araport11	CDS	22869060	22869102	.	+	0	transcript_id "AT5G56470.1"; gene_id "AT5G56470";
Chr5	Araport11	protein	22869060	22869958	.	+	.	transcript_id "AT5G56470.1"; gene_id "AT5G56470";
Chr5	Araport11	exon	22869243	22869958	.	+	.	transcript_id "AT5G56470.1"; gene_id "AT5G56470";
Chr5	Araport11	CDS	22869243	22869958	.	+	2	transcript_id "AT5G56470.1"; gene_id "AT5G56470";
Chr5	Araport11	gene	22870259	22870817	.	-	.	transcript_id "AT5G56480"; gene_id "AT5G56480";
Chr5	Araport11	mRNA	22870259	22870817	.	-	.	transcript_id "AT5G56480"; gene_id "AT5G56480.1";
Chr5	Araport11	three_prime_UTR	22870259	22870325	.	-	.	transcript_id "AT5G56480.1"; gene_id "AT5G56480";
Chr5	Araport11	exon	22870259	22870360	.	-	.	transcript_id "AT5G56480.1"; gene_id "AT5G56480";
Chr5	Araport11	CDS	22870326	22870360	.	-	2	transcript_id "AT5G56480.1"; gene_id "AT5G56480";
Chr5	Araport11	protein	22870326	22870817	.	-	.	transcript_id "AT5G56480.1"; gene_id "AT5G56480";
Chr5	Araport11	exon	22870511	22870817	.	-	.	transcript_id "AT5G56480.1"; gene_id "AT5G56480";
Chr5	Araport11	CDS	22870511	22870817	.	-	0	transcript_id "AT5G56480.1"; gene_id "AT5G56480";
Chr5	Araport11	gene	22871463	22873501	.	+	.	transcript_id "AT5G56490"; gene_id "AT5G56490";
Chr5	Araport11	mRNA	22871463	22873501	.	+	.	transcript_id "AT5G56490"; gene_id "AT5G56490.1";
Chr5	Araport11	five_prime_UTR	22871463	22871506	.	+	.	transcript_id "AT5G56490.1"; gene_id "AT5G56490";
Chr5	Araport11	exon	22871463	22872422	.	+	.	transcript_id "AT5G56490.1"; gene_id "AT5G56490";
Chr5	Araport11	CDS	22871507	22872422	.	+	0	transcript_id "AT5G56490.1"; gene_id "AT5G56490";
Chr5	Araport11	protein	22871507	22873420	.	+	.	transcript_id "AT5G56490.1"; gene_id "AT5G56490";
Chr5	Araport11	exon	22872519	22872620	.	+	.	transcript_id "AT5G56490.1"; gene_id "AT5G56490";
Chr5	Araport11	CDS	22872519	22872620	.	+	2	transcript_id "AT5G56490.1"; gene_id "AT5G56490";
Chr5	Araport11	CDS	22872705	22873420	.	+	2	transcript_id "AT5G56490.1"; gene_id "AT5G56490";
Chr5	Araport11	exon	22872705	22873501	.	+	.	transcript_id "AT5G56490.1"; gene_id "AT5G56490";
Chr5	Araport11	three_prime_UTR	22873421	22873501	.	+	.	transcript_id "AT5G56490.1"; gene_id "AT5G56490";
Chr5	Araport11	gene	22873666	22877407	.	+	.	transcript_id "AT5G56500"; gene_id "AT5G56500";
Chr5	Araport11	mRNA	22873666	22877404	.	+	.	transcript_id "AT5G56500"; gene_id "AT5G56500.2";
Chr5	Araport11	exon	22873666	22873908	.	+	.	transcript_id "AT5G56500.2"; gene_id "AT5G56500";
Chr5	Araport11	five_prime_UTR	22873666	22873908	.	+	.	transcript_id "AT5G56500.2"; gene_id "AT5G56500";
Chr5	Araport11	mRNA	22873668	22877407	.	+	.	transcript_id "AT5G56500"; gene_id "AT5G56500.1";
Chr5	Araport11	exon	22873668	22873871	.	+	.	transcript_id "AT5G56500.1"; gene_id "AT5G56500";
Chr5	Araport11	five_prime_UTR	22873668	22873871	.	+	.	transcript_id "AT5G56500.1"; gene_id "AT5G56500";
Chr5	Araport11	five_prime_UTR	22874045	22874057	.	+	.	transcript_id "AT5G56500.2,AT5G56500.1"; gene_id "AT5G56500";
Chr5	Araport11	exon	22874045	22874261	.	+	.	transcript_id "AT5G56500.2,AT5G56500.1"; gene_id "AT5G56500";
Chr5	Araport11	CDS	22874058	22874261	.	+	0	transcript_id "AT5G56500.2"; gene_id "AT5G56500";
Chr5	Araport11	CDS	22874058	22874261	.	+	0	transcript_id "AT5G56500.1"; gene_id "AT5G56500";
Chr5	Araport11	protein	22874058	22876966	.	+	.	transcript_id "AT5G56500.2"; gene_id "AT5G56500";
Chr5	Araport11	protein	22874058	22876966	.	+	.	transcript_id "AT5G56500.1"; gene_id "AT5G56500";
Chr5	Araport11	CDS	22874337	22874462	.	+	0	transcript_id "AT5G56500.2"; gene_id "AT5G56500";
Chr5	Araport11	CDS	22874337	22874462	.	+	0	transcript_id "AT5G56500.1"; gene_id "AT5G56500";
Chr5	Araport11	exon	22874337	22874462	.	+	.	transcript_id "AT5G56500.2,AT5G56500.1"; gene_id "AT5G56500";
Chr5	Araport11	CDS	22874551	22874688	.	+	0	transcript_id "AT5G56500.2"; gene_id "AT5G56500";
Chr5	Araport11	CDS	22874551	22874688	.	+	0	transcript_id "AT5G56500.1"; gene_id "AT5G56500";
Chr5	Araport11	exon	22874551	22874688	.	+	.	transcript_id "AT5G56500.2,AT5G56500.1"; gene_id "AT5G56500";
Chr5	Araport11	CDS	22874778	22874873	.	+	0	transcript_id "AT5G56500.2"; gene_id "AT5G56500";
Chr5	Araport11	CDS	22874778	22874873	.	+	0	transcript_id "AT5G56500.1"; gene_id "AT5G56500";
Chr5	Araport11	exon	22874778	22874873	.	+	.	transcript_id "AT5G56500.2,AT5G56500.1"; gene_id "AT5G56500";
Chr5	Araport11	CDS	22874962	22875204	.	+	0	transcript_id "AT5G56500.2"; gene_id "AT5G56500";
Chr5	Araport11	CDS	22874962	22875204	.	+	0	transcript_id "AT5G56500.1"; gene_id "AT5G56500";
Chr5	Araport11	exon	22874962	22875204	.	+	.	transcript_id "AT5G56500.2,AT5G56500.1"; gene_id "AT5G56500";
Chr5	Araport11	CDS	22875293	22875527	.	+	0	transcript_id "AT5G56500.2"; gene_id "AT5G56500";
Chr5	Araport11	CDS	22875293	22875527	.	+	0	transcript_id "AT5G56500.1"; gene_id "AT5G56500";
Chr5	Araport11	exon	22875293	22875527	.	+	.	transcript_id "AT5G56500.2,AT5G56500.1"; gene_id "AT5G56500";
Chr5	Araport11	CDS	22875628	22875797	.	+	2	transcript_id "AT5G56500.2"; gene_id "AT5G56500";
Chr5	Araport11	CDS	22875628	22875797	.	+	2	transcript_id "AT5G56500.1"; gene_id "AT5G56500";
Chr5	Araport11	exon	22875628	22875797	.	+	.	transcript_id "AT5G56500.2,AT5G56500.1"; gene_id "AT5G56500";
Chr5	Araport11	CDS	22875875	22875952	.	+	0	transcript_id "AT5G56500.2"; gene_id "AT5G56500";
Chr5	Araport11	CDS	22875875	22875952	.	+	0	transcript_id "AT5G56500.1"; gene_id "AT5G56500";
Chr5	Araport11	exon	22875875	22875952	.	+	.	transcript_id "AT5G56500.2,AT5G56500.1"; gene_id "AT5G56500";
Chr5	Araport11	CDS	22876040	22876111	.	+	0	transcript_id "AT5G56500.2"; gene_id "AT5G56500";
Chr5	Araport11	CDS	22876040	22876111	.	+	0	transcript_id "AT5G56500.1"; gene_id "AT5G56500";
Chr5	Araport11	exon	22876040	22876111	.	+	.	transcript_id "AT5G56500.2,AT5G56500.1"; gene_id "AT5G56500";
Chr5	Araport11	CDS	22876192	22876296	.	+	0	transcript_id "AT5G56500.2"; gene_id "AT5G56500";
Chr5	Araport11	CDS	22876192	22876296	.	+	0	transcript_id "AT5G56500.1"; gene_id "AT5G56500";
Chr5	Araport11	exon	22876192	22876296	.	+	.	transcript_id "AT5G56500.2,AT5G56500.1"; gene_id "AT5G56500";
Chr5	Araport11	CDS	22876397	22876489	.	+	0	transcript_id "AT5G56500.2"; gene_id "AT5G56500";
Chr5	Araport11	CDS	22876397	22876489	.	+	0	transcript_id "AT5G56500.1"; gene_id "AT5G56500";
Chr5	Araport11	exon	22876397	22876489	.	+	.	transcript_id "AT5G56500.2,AT5G56500.1"; gene_id "AT5G56500";
Chr5	Araport11	CDS	22876569	22876661	.	+	0	transcript_id "AT5G56500.2"; gene_id "AT5G56500";
Chr5	Araport11	CDS	22876569	22876661	.	+	0	transcript_id "AT5G56500.1"; gene_id "AT5G56500";
Chr5	Araport11	exon	22876569	22876661	.	+	.	transcript_id "AT5G56500.2,AT5G56500.1"; gene_id "AT5G56500";
Chr5	Araport11	CDS	22876738	22876864	.	+	0	transcript_id "AT5G56500.2"; gene_id "AT5G56500";
Chr5	Araport11	CDS	22876738	22876864	.	+	0	transcript_id "AT5G56500.1"; gene_id "AT5G56500";
Chr5	Araport11	exon	22876738	22876864	.	+	.	transcript_id "AT5G56500.2,AT5G56500.1"; gene_id "AT5G56500";
Chr5	Araport11	CDS	22876953	22876966	.	+	2	transcript_id "AT5G56500.2"; gene_id "AT5G56500";
Chr5	Araport11	exon	22876953	22877404	.	+	.	transcript_id "AT5G56500.2"; gene_id "AT5G56500";
Chr5	Araport11	CDS	22876953	22876966	.	+	2	transcript_id "AT5G56500.1"; gene_id "AT5G56500";
Chr5	Araport11	exon	22876953	22877407	.	+	.	transcript_id "AT5G56500.1"; gene_id "AT5G56500";
Chr5	Araport11	three_prime_UTR	22876967	22877404	.	+	.	transcript_id "AT5G56500.2"; gene_id "AT5G56500";
Chr5	Araport11	three_prime_UTR	22876967	22877407	.	+	.	transcript_id "AT5G56500.1"; gene_id "AT5G56500";
Chr5	Araport11	transposable_element	22879184	22879712	.	+	.	transcript_id "AT5TE82300"; gene_id "AT5TE82300";
Chr5	Araport11	transposon_fragment	22879184	22879712	.	+	.	transcript_id "AT5TE82300"; gene_id "AT5TE82300";
Chr5	Araport11	transposable_element	22879713	22880038	.	+	.	transcript_id "AT5TE82305"; gene_id "AT5TE82305";
Chr5	Araport11	transposon_fragment	22879713	22880038	.	+	.	transcript_id "AT5TE82305"; gene_id "AT5TE82305";
Chr5	Araport11	transposable_element	22880039	22880075	.	-	.	transcript_id "AT5TE82310"; gene_id "AT5TE82310";
Chr5	Araport11	transposon_fragment	22880039	22880075	.	-	.	transcript_id "AT5TE82310"; gene_id "AT5TE82310";
Chr5	Araport11	gene	22880687	22884087	.	+	.	transcript_id "AT5G56510"; gene_id "AT5G56510";
Chr5	Araport11	mRNA	22880687	22884087	.	+	.	transcript_id "AT5G56510"; gene_id "AT5G56510.1";
Chr5	Araport11	mRNA	22880687	22884087	.	+	.	transcript_id "AT5G56510"; gene_id "AT5G56510.2";
Chr5	Araport11	exon	22880687	22881008	.	+	.	transcript_id "AT5G56510.1,AT5G56510.2"; gene_id "AT5G56510";
Chr5	Araport11	five_prime_UTR	22880687	22881008	.	+	.	transcript_id "AT5G56510.1,AT5G56510.2"; gene_id "AT5G56510";
Chr5	Araport11	gene	22880926	22881124	.	-	.	transcript_id ""; gene_id "";
Chr5	Araport11	ncRNA	22880926	22881124	.	-	.	transcript_id "AT5G08575"; gene_id "AT5G08575.1";
Chr5	Araport11	exon	22880926	22881124	.	-	.	transcript_id "AT5G08575.1"; gene_id "AT5G08575";
Chr5	Araport11	mRNA	22881100	22884077	.	+	.	transcript_id "AT5G56510"; gene_id "AT5G56510.3";
Chr5	Araport11	mRNA	22881100	22884077	.	+	.	transcript_id "AT5G56510"; gene_id "AT5G56510.4";
Chr5	Araport11	exon	22881100	22881153	.	+	.	transcript_id "AT5G56510.3,AT5G56510.4"; gene_id "AT5G56510";
Chr5	Araport11	five_prime_UTR	22881100	22881153	.	+	.	transcript_id "AT5G56510.3,AT5G56510.4"; gene_id "AT5G56510";
Chr5	Araport11	five_prime_UTR	22881648	22881720	.	+	.	transcript_id "AT5G56510.1,AT5G56510.2,AT5G56510.3,AT5G56510.4"; gene_id "AT5G56510";
Chr5	Araport11	exon	22881648	22882817	.	+	.	transcript_id "AT5G56510.1,AT5G56510.2,AT5G56510.3,AT5G56510.4"; gene_id "AT5G56510";
Chr5	Araport11	mRNA	22881700	22883683	.	+	.	transcript_id "AT5G56510"; gene_id "AT5G56510.5";
Chr5	Araport11	five_prime_UTR	22881700	22881720	.	+	.	transcript_id "AT5G56510.5"; gene_id "AT5G56510";
Chr5	Araport11	exon	22881700	22882817	.	+	.	transcript_id "AT5G56510.5"; gene_id "AT5G56510";
Chr5	Araport11	CDS	22881721	22882817	.	+	0	transcript_id "AT5G56510.1"; gene_id "AT5G56510";
Chr5	Araport11	CDS	22881721	22882817	.	+	0	transcript_id "AT5G56510.2"; gene_id "AT5G56510";
Chr5	Araport11	CDS	22881721	22882817	.	+	0	transcript_id "AT5G56510.3"; gene_id "AT5G56510";
Chr5	Araport11	CDS	22881721	22882817	.	+	0	transcript_id "AT5G56510.4"; gene_id "AT5G56510";
Chr5	Araport11	CDS	22881721	22882817	.	+	0	transcript_id "AT5G56510.5"; gene_id "AT5G56510";
Chr5	Araport11	mRNA	22881721	22883842	.	+	.	transcript_id "AT5G56510"; gene_id "AT5G56510.6";
Chr5	Araport11	exon	22881721	22882817	.	+	.	transcript_id "AT5G56510.6"; gene_id "AT5G56510";
Chr5	Araport11	CDS	22881721	22882817	.	+	0	transcript_id "AT5G56510.6"; gene_id "AT5G56510";
Chr5	Araport11	protein	22881721	22883668	.	+	.	transcript_id "AT5G56510.5"; gene_id "AT5G56510";
Chr5	Araport11	protein	22881721	22883842	.	+	.	transcript_id "AT5G56510.1"; gene_id "AT5G56510";
Chr5	Araport11	protein	22881721	22883842	.	+	.	transcript_id "AT5G56510.2"; gene_id "AT5G56510";
Chr5	Araport11	protein	22881721	22883842	.	+	.	transcript_id "AT5G56510.3"; gene_id "AT5G56510";
Chr5	Araport11	protein	22881721	22883842	.	+	.	transcript_id "AT5G56510.4"; gene_id "AT5G56510";
Chr5	Araport11	protein	22881721	22883842	.	+	.	transcript_id "AT5G56510.6"; gene_id "AT5G56510";
Chr5	Araport11	CDS	22882907	22883069	.	+	1	transcript_id "AT5G56510.1"; gene_id "AT5G56510";
Chr5	Araport11	CDS	22882907	22883069	.	+	1	transcript_id "AT5G56510.2"; gene_id "AT5G56510";
Chr5	Araport11	CDS	22882907	22883069	.	+	1	transcript_id "AT5G56510.3"; gene_id "AT5G56510";
Chr5	Araport11	CDS	22882907	22883069	.	+	1	transcript_id "AT5G56510.4"; gene_id "AT5G56510";
Chr5	Araport11	CDS	22882907	22883069	.	+	1	transcript_id "AT5G56510.5"; gene_id "AT5G56510";
Chr5	Araport11	CDS	22882907	22883069	.	+	1	transcript_id "AT5G56510.6"; gene_id "AT5G56510";
Chr5	Araport11	exon	22882907	22883069	.	+	.	transcript_id "AT5G56510.1,AT5G56510.2,AT5G56510.3,AT5G56510.4,AT5G56510.5,AT5G56510.6"; gene_id "AT5G56510";
Chr5	Araport11	CDS	22883150	22883313	.	+	0	transcript_id "AT5G56510.1"; gene_id "AT5G56510";
Chr5	Araport11	CDS	22883150	22883313	.	+	0	transcript_id "AT5G56510.2"; gene_id "AT5G56510";
Chr5	Araport11	CDS	22883150	22883313	.	+	0	transcript_id "AT5G56510.3"; gene_id "AT5G56510";
Chr5	Araport11	CDS	22883150	22883313	.	+	0	transcript_id "AT5G56510.4"; gene_id "AT5G56510";
Chr5	Araport11	CDS	22883150	22883313	.	+	0	transcript_id "AT5G56510.5"; gene_id "AT5G56510";
Chr5	Araport11	CDS	22883150	22883313	.	+	0	transcript_id "AT5G56510.6"; gene_id "AT5G56510";
Chr5	Araport11	exon	22883150	22883313	.	+	.	transcript_id "AT5G56510.1,AT5G56510.2,AT5G56510.3,AT5G56510.4,AT5G56510.5,AT5G56510.6"; gene_id "AT5G56510";
Chr5	Araport11	CDS	22883401	22883659	.	+	1	transcript_id "AT5G56510.1"; gene_id "AT5G56510";
Chr5	Araport11	CDS	22883401	22883659	.	+	1	transcript_id "AT5G56510.2"; gene_id "AT5G56510";
Chr5	Araport11	CDS	22883401	22883659	.	+	1	transcript_id "AT5G56510.3"; gene_id "AT5G56510";
Chr5	Araport11	CDS	22883401	22883659	.	+	1	transcript_id "AT5G56510.4"; gene_id "AT5G56510";
Chr5	Araport11	CDS	22883401	22883668	.	+	1	transcript_id "AT5G56510.5"; gene_id "AT5G56510";
Chr5	Araport11	exon	22883401	22883683	.	+	.	transcript_id "AT5G56510.5"; gene_id "AT5G56510";
Chr5	Araport11	CDS	22883401	22883659	.	+	1	transcript_id "AT5G56510.6"; gene_id "AT5G56510";
Chr5	Araport11	exon	22883401	22883659	.	+	.	transcript_id "AT5G56510.1,AT5G56510.2,AT5G56510.3,AT5G56510.4,AT5G56510.6"; gene_id "AT5G56510";
Chr5	Araport11	three_prime_UTR	22883669	22883683	.	+	.	transcript_id "AT5G56510.5"; gene_id "AT5G56510";
Chr5	Araport11	CDS	22883735	22883842	.	+	0	transcript_id "AT5G56510.1"; gene_id "AT5G56510";
Chr5	Araport11	CDS	22883735	22883842	.	+	0	transcript_id "AT5G56510.2"; gene_id "AT5G56510";
Chr5	Araport11	exon	22883735	22884087	.	+	.	transcript_id "AT5G56510.2"; gene_id "AT5G56510";
Chr5	Araport11	CDS	22883735	22883842	.	+	0	transcript_id "AT5G56510.3"; gene_id "AT5G56510";
Chr5	Araport11	exon	22883735	22884077	.	+	.	transcript_id "AT5G56510.3"; gene_id "AT5G56510";
Chr5	Araport11	CDS	22883735	22883842	.	+	0	transcript_id "AT5G56510.4"; gene_id "AT5G56510";
Chr5	Araport11	exon	22883735	22883850	.	+	.	transcript_id "AT5G56510.1,AT5G56510.4"; gene_id "AT5G56510";
Chr5	Araport11	exon	22883735	22883842	.	+	.	transcript_id "AT5G56510.6"; gene_id "AT5G56510";
Chr5	Araport11	CDS	22883735	22883842	.	+	0	transcript_id "AT5G56510.6"; gene_id "AT5G56510";
Chr5	Araport11	three_prime_UTR	22883843	22884087	.	+	.	transcript_id "AT5G56510.2"; gene_id "AT5G56510";
Chr5	Araport11	three_prime_UTR	22883843	22884077	.	+	.	transcript_id "AT5G56510.3"; gene_id "AT5G56510";
Chr5	Araport11	three_prime_UTR	22883843	22883850	.	+	.	transcript_id "AT5G56510.1,AT5G56510.4"; gene_id "AT5G56510";
Chr5	Araport11	exon	22883937	22884087	.	+	.	transcript_id "AT5G56510.1"; gene_id "AT5G56510";
Chr5	Araport11	three_prime_UTR	22883937	22884087	.	+	.	transcript_id "AT5G56510.1"; gene_id "AT5G56510";
Chr5	Araport11	exon	22883937	22884077	.	+	.	transcript_id "AT5G56510.4"; gene_id "AT5G56510";
Chr5	Araport11	three_prime_UTR	22883937	22884077	.	+	.	transcript_id "AT5G56510.4"; gene_id "AT5G56510";
Chr5	Araport11	gene	22885143	22886600	.	+	.	transcript_id "AT5G56520"; gene_id "AT5G56520";
Chr5	Araport11	mRNA	22885143	22886600	.	+	.	transcript_id "AT5G56520"; gene_id "AT5G56520.1";
Chr5	Araport11	five_prime_UTR	22885143	22885225	.	+	.	transcript_id "AT5G56520.1"; gene_id "AT5G56520";
Chr5	Araport11	exon	22885143	22886177	.	+	.	transcript_id "AT5G56520.1"; gene_id "AT5G56520";
Chr5	Araport11	CDS	22885226	22885531	.	+	0	transcript_id "AT5G56520.1"; gene_id "AT5G56520";
Chr5	Araport11	protein	22885226	22885531	.	+	.	transcript_id "AT5G56520.1"; gene_id "AT5G56520";
Chr5	Araport11	three_prime_UTR	22885532	22886177	.	+	.	transcript_id "AT5G56520.1"; gene_id "AT5G56520";
Chr5	Araport11	exon	22886341	22886600	.	+	.	transcript_id "AT5G56520.1"; gene_id "AT5G56520";
Chr5	Araport11	three_prime_UTR	22886341	22886600	.	+	.	transcript_id "AT5G56520.1"; gene_id "AT5G56520";
Chr5	Araport11	gene	22887447	22887656	.	+	.	transcript_id ""; gene_id "";
Chr5	Araport11	lnc_RNA	22887447	22887656	.	+	.	transcript_id "AT5G08585"; gene_id "AT5G08585.1";
Chr5	Araport11	exon	22887447	22887656	.	+	.	transcript_id "AT5G08585.1"; gene_id "AT5G08585";
Chr5	Araport11	gene	22889073	22891866	.	+	.	transcript_id "AT5G56530"; gene_id "AT5G56530";
Chr5	Araport11	mRNA	22889073	22891866	.	+	.	transcript_id "AT5G56530"; gene_id "AT5G56530.2";
Chr5	Araport11	exon	22889073	22889248	.	+	.	transcript_id "AT5G56530.2"; gene_id "AT5G56530";
Chr5	Araport11	five_prime_UTR	22889073	22889248	.	+	.	transcript_id "AT5G56530.2"; gene_id "AT5G56530";
Chr5	Araport11	mRNA	22889083	22891866	.	+	.	transcript_id "AT5G56530"; gene_id "AT5G56530.1";
Chr5	Araport11	five_prime_UTR	22889083	22889381	.	+	.	transcript_id "AT5G56530.1"; gene_id "AT5G56530";
Chr5	Araport11	exon	22889083	22889555	.	+	.	transcript_id "AT5G56530.1"; gene_id "AT5G56530";
Chr5	Araport11	five_prime_UTR	22889375	22889381	.	+	.	transcript_id "AT5G56530.2"; gene_id "AT5G56530";
Chr5	Araport11	exon	22889375	22889555	.	+	.	transcript_id "AT5G56530.2"; gene_id "AT5G56530";
Chr5	Araport11	CDS	22889382	22889555	.	+	0	transcript_id "AT5G56530.2"; gene_id "AT5G56530";
Chr5	Araport11	CDS	22889382	22889555	.	+	0	transcript_id "AT5G56530.1"; gene_id "AT5G56530";
Chr5	Araport11	protein	22889382	22891439	.	+	.	transcript_id "AT5G56530.2"; gene_id "AT5G56530";
Chr5	Araport11	protein	22889382	22891439	.	+	.	transcript_id "AT5G56530.1"; gene_id "AT5G56530";
Chr5	Araport11	CDS	22889820	22889906	.	+	0	transcript_id "AT5G56530.2"; gene_id "AT5G56530";
Chr5	Araport11	CDS	22889820	22889906	.	+	0	transcript_id "AT5G56530.1"; gene_id "AT5G56530";
Chr5	Araport11	exon	22889820	22889906	.	+	.	transcript_id "AT5G56530.2,AT5G56530.1"; gene_id "AT5G56530";
Chr5	Araport11	CDS	22889984	22890241	.	+	0	transcript_id "AT5G56530.2"; gene_id "AT5G56530";
Chr5	Araport11	CDS	22889984	22890241	.	+	0	transcript_id "AT5G56530.1"; gene_id "AT5G56530";
Chr5	Araport11	exon	22889984	22890241	.	+	.	transcript_id "AT5G56530.2,AT5G56530.1"; gene_id "AT5G56530";
Chr5	Araport11	CDS	22890321	22890485	.	+	0	transcript_id "AT5G56530.2"; gene_id "AT5G56530";
Chr5	Araport11	CDS	22890321	22890485	.	+	0	transcript_id "AT5G56530.1"; gene_id "AT5G56530";
Chr5	Araport11	exon	22890321	22890485	.	+	.	transcript_id "AT5G56530.2,AT5G56530.1"; gene_id "AT5G56530";
Chr5	Araport11	CDS	22890574	22890627	.	+	0	transcript_id "AT5G56530.2"; gene_id "AT5G56530";
Chr5	Araport11	CDS	22890574	22890627	.	+	0	transcript_id "AT5G56530.1"; gene_id "AT5G56530";
Chr5	Araport11	exon	22890574	22890627	.	+	.	transcript_id "AT5G56530.2,AT5G56530.1"; gene_id "AT5G56530";
Chr5	Araport11	CDS	22890731	22890877	.	+	0	transcript_id "AT5G56530.2"; gene_id "AT5G56530";
Chr5	Araport11	CDS	22890731	22890877	.	+	0	transcript_id "AT5G56530.1"; gene_id "AT5G56530";
Chr5	Araport11	exon	22890731	22890877	.	+	.	transcript_id "AT5G56530.2,AT5G56530.1"; gene_id "AT5G56530";
Chr5	Araport11	CDS	22891062	22891439	.	+	0	transcript_id "AT5G56530.2"; gene_id "AT5G56530";
Chr5	Araport11	CDS	22891062	22891439	.	+	0	transcript_id "AT5G56530.1"; gene_id "AT5G56530";
Chr5	Araport11	exon	22891062	22891866	.	+	.	transcript_id "AT5G56530.2,AT5G56530.1"; gene_id "AT5G56530";
Chr5	Araport11	three_prime_UTR	22891440	22891866	.	+	.	transcript_id "AT5G56530.2,AT5G56530.1"; gene_id "AT5G56530";
Chr5	Araport11	gene	22893151	22893651	.	+	.	transcript_id "AT5G56540"; gene_id "AT5G56540";
Chr5	Araport11	mRNA	22893151	22893651	.	+	.	transcript_id "AT5G56540"; gene_id "AT5G56540.1";
Chr5	Araport11	five_prime_UTR	22893151	22893242	.	+	.	transcript_id "AT5G56540.1"; gene_id "AT5G56540";
Chr5	Araport11	exon	22893151	22893651	.	+	.	transcript_id "AT5G56540.1"; gene_id "AT5G56540";
Chr5	Araport11	CDS	22893243	22893425	.	+	0	transcript_id "AT5G56540.1"; gene_id "AT5G56540";
Chr5	Araport11	protein	22893243	22893425	.	+	.	transcript_id "AT5G56540.1"; gene_id "AT5G56540";
Chr5	Araport11	three_prime_UTR	22893426	22893651	.	+	.	transcript_id "AT5G56540.1"; gene_id "AT5G56540";
Chr5	Araport11	pseudogene	22894622	22895572	.	+	.	transcript_id "AT5G56544"; gene_id "AT5G56544";
Chr5	Araport11	pseudogenic_transcript	22894622	22895572	.	+	.	transcript_id "AT5G56544"; gene_id "AT5G56544.1";
Chr5	Araport11	pseudogenic_exon	22894622	22894689	.	+	.	transcript_id "AT5G56544.1"; gene_id "AT5G56544";
Chr5	Araport11	pseudogenic_exon	22894792	22894838	.	+	.	transcript_id "AT5G56544.1"; gene_id "AT5G56544";
Chr5	Araport11	pseudogenic_exon	22894930	22895102	.	+	.	transcript_id "AT5G56544.1"; gene_id "AT5G56544";
Chr5	Araport11	pseudogenic_exon	22895195	22895416	.	+	.	transcript_id "AT5G56544.1"; gene_id "AT5G56544";
Chr5	Araport11	pseudogenic_exon	22895556	22895572	.	+	.	transcript_id "AT5G56544.1"; gene_id "AT5G56544";
Chr5	Araport11	gene	22895616	22896734	.	-	.	transcript_id "AT5G56550"; gene_id "AT5G56550";
Chr5	Araport11	mRNA	22895616	22896734	.	-	.	transcript_id "AT5G56550"; gene_id "AT5G56550.1";
Chr5	Araport11	three_prime_UTR	22895616	22895846	.	-	.	transcript_id "AT5G56550.1"; gene_id "AT5G56550";
Chr5	Araport11	exon	22895616	22896102	.	-	.	transcript_id "AT5G56550.1"; gene_id "AT5G56550";
Chr5	Araport11	CDS	22895847	22896102	.	-	1	transcript_id "AT5G56550.1"; gene_id "AT5G56550";
Chr5	Araport11	protein	22895847	22896502	.	-	.	transcript_id "AT5G56550.1"; gene_id "AT5G56550";
Chr5	Araport11	CDS	22896240	22896502	.	-	0	transcript_id "AT5G56550.1"; gene_id "AT5G56550";
Chr5	Araport11	exon	22896240	22896734	.	-	.	transcript_id "AT5G56550.1"; gene_id "AT5G56550";
Chr5	Araport11	five_prime_UTR	22896503	22896734	.	-	.	transcript_id "AT5G56550.1"; gene_id "AT5G56550";
Chr5	Araport11	gene	22898420	22898747	.	+	.	transcript_id ""; gene_id "";
Chr5	Araport11	lnc_RNA	22898420	22898747	.	+	.	transcript_id "AT5G08595"; gene_id "AT5G08595.1";
Chr5	Araport11	exon	22898420	22898570	.	+	.	transcript_id "AT5G08595.1"; gene_id "AT5G08595";
Chr5	Araport11	exon	22898665	22898747	.	+	.	transcript_id "AT5G08595.1"; gene_id "AT5G08595";
Chr5	Araport11	protein	22898714	22898979	.	+	.	transcript_id "AT5G56555.1"; gene_id "AT5G56555";
Chr5	Araport11	gene	22898714	22899064	.	+	.	transcript_id "AT5G56555"; gene_id "AT5G56555";
Chr5	Araport11	mRNA	22898714	22899064	.	+	.	transcript_id "AT5G56555"; gene_id "AT5G56555.1";
Chr5	Araport11	exon	22898714	22898800	.	+	.	transcript_id "AT5G56555.1"; gene_id "AT5G56555";
Chr5	Araport11	CDS	22898714	22898800	.	+	0	transcript_id "AT5G56555.1"; gene_id "AT5G56555";
Chr5	Araport11	CDS	22898959	22898979	.	+	0	transcript_id "AT5G56555.1"; gene_id "AT5G56555";
Chr5	Araport11	exon	22898959	22899064	.	+	.	transcript_id "AT5G56555.1"; gene_id "AT5G56555";
Chr5	Araport11	three_prime_UTR	22898980	22899064	.	+	.	transcript_id "AT5G56555.1"; gene_id "AT5G56555";
Chr5	Araport11	gene	22899724	22901985	.	+	.	transcript_id "AT5G56560"; gene_id "AT5G56560";
Chr5	Araport11	mRNA	22899724	22901985	.	+	.	transcript_id "AT5G56560"; gene_id "AT5G56560.1";
Chr5	Araport11	exon	22899724	22901139	.	+	.	transcript_id "AT5G56560.1"; gene_id "AT5G56560";
Chr5	Araport11	CDS	22899724	22901139	.	+	0	transcript_id "AT5G56560.1"; gene_id "AT5G56560";
Chr5	Araport11	mRNA	22899724	22901985	.	+	.	transcript_id "AT5G56560"; gene_id "AT5G56560.2";
Chr5	Araport11	exon	22899724	22900290	.	+	.	transcript_id "AT5G56560.2"; gene_id "AT5G56560";
Chr5	Araport11	CDS	22899724	22900290	.	+	0	transcript_id "AT5G56560.2"; gene_id "AT5G56560";
Chr5	Araport11	protein	22899724	22901985	.	+	.	transcript_id "AT5G56560.1"; gene_id "AT5G56560";
Chr5	Araport11	protein	22899724	22901985	.	+	.	transcript_id "AT5G56560.2"; gene_id "AT5G56560";
Chr5	Araport11	exon	22900858	22901139	.	+	.	transcript_id "AT5G56560.2"; gene_id "AT5G56560";
Chr5	Araport11	CDS	22900858	22901139	.	+	0	transcript_id "AT5G56560.2"; gene_id "AT5G56560";
Chr5	Araport11	CDS	22901231	22901365	.	+	0	transcript_id "AT5G56560.1"; gene_id "AT5G56560";
Chr5	Araport11	CDS	22901231	22901365	.	+	0	transcript_id "AT5G56560.2"; gene_id "AT5G56560";
Chr5	Araport11	exon	22901231	22901365	.	+	.	transcript_id "AT5G56560.1,AT5G56560.2"; gene_id "AT5G56560";
Chr5	Araport11	CDS	22901713	22901985	.	+	0	transcript_id "AT5G56560.1"; gene_id "AT5G56560";
Chr5	Araport11	CDS	22901713	22901985	.	+	0	transcript_id "AT5G56560.2"; gene_id "AT5G56560";
Chr5	Araport11	exon	22901713	22901985	.	+	.	transcript_id "AT5G56560.1,AT5G56560.2"; gene_id "AT5G56560";
Chr5	Araport11	protein	22902736	22904404	.	+	.	transcript_id "AT5G56570.1"; gene_id "AT5G56570";
Chr5	Araport11	gene	22902736	22904596	.	+	.	transcript_id "AT5G56570"; gene_id "AT5G56570";
Chr5	Araport11	mRNA	22902736	22904596	.	+	.	transcript_id "AT5G56570"; gene_id "AT5G56570.1";
Chr5	Araport11	exon	22902736	22903650	.	+	.	transcript_id "AT5G56570.1"; gene_id "AT5G56570";
Chr5	Araport11	CDS	22902736	22903650	.	+	0	transcript_id "AT5G56570.1"; gene_id "AT5G56570";
Chr5	Araport11	exon	22903741	22903875	.	+	.	transcript_id "AT5G56570.1"; gene_id "AT5G56570";
Chr5	Araport11	CDS	22903741	22903875	.	+	0	transcript_id "AT5G56570.1"; gene_id "AT5G56570";
Chr5	Araport11	CDS	22904135	22904404	.	+	0	transcript_id "AT5G56570.1"; gene_id "AT5G56570";
Chr5	Araport11	exon	22904135	22904596	.	+	.	transcript_id "AT5G56570.1"; gene_id "AT5G56570";
Chr5	Araport11	three_prime_UTR	22904405	22904596	.	+	.	transcript_id "AT5G56570.1"; gene_id "AT5G56570";
Chr5	Araport11	gene	22904622	22906764	.	-	.	transcript_id "AT5G56580"; gene_id "AT5G56580";
Chr5	Araport11	mRNA	22904622	22906764	.	-	.	transcript_id "AT5G56580"; gene_id "AT5G56580.1";
Chr5	Araport11	three_prime_UTR	22904622	22904850	.	-	.	transcript_id "AT5G56580.1"; gene_id "AT5G56580";
Chr5	Araport11	exon	22904622	22904943	.	-	.	transcript_id "AT5G56580.1"; gene_id "AT5G56580";
Chr5	Araport11	CDS	22904851	22904943	.	-	0	transcript_id "AT5G56580.1"; gene_id "AT5G56580";
Chr5	Araport11	protein	22904851	22906620	.	-	.	transcript_id "AT5G56580.1"; gene_id "AT5G56580";
Chr5	Araport11	exon	22905034	22905079	.	-	.	transcript_id "AT5G56580.1"; gene_id "AT5G56580";
Chr5	Araport11	CDS	22905034	22905079	.	-	1	transcript_id "AT5G56580.1"; gene_id "AT5G56580";
Chr5	Araport11	exon	22905179	22905402	.	-	.	transcript_id "AT5G56580.1"; gene_id "AT5G56580";
Chr5	Araport11	CDS	22905179	22905402	.	-	0	transcript_id "AT5G56580.1"; gene_id "AT5G56580";
Chr5	Araport11	exon	22905503	22905685	.	-	.	transcript_id "AT5G56580.1"; gene_id "AT5G56580";
Chr5	Araport11	CDS	22905503	22905685	.	-	0	transcript_id "AT5G56580.1"; gene_id "AT5G56580";
Chr5	Araport11	exon	22905765	22905992	.	-	.	transcript_id "AT5G56580.1"; gene_id "AT5G56580";
Chr5	Araport11	CDS	22905765	22905992	.	-	0	transcript_id "AT5G56580.1"; gene_id "AT5G56580";
Chr5	Araport11	exon	22906089	22906223	.	-	.	transcript_id "AT5G56580.1"; gene_id "AT5G56580";
Chr5	Araport11	CDS	22906089	22906223	.	-	0	transcript_id "AT5G56580.1"; gene_id "AT5G56580";
Chr5	Araport11	exon	22906323	22906407	.	-	.	transcript_id "AT5G56580.1"; gene_id "AT5G56580";
Chr5	Araport11	CDS	22906323	22906407	.	-	1	transcript_id "AT5G56580.1"; gene_id "AT5G56580";
Chr5	Araport11	CDS	22906544	22906620	.	-	0	transcript_id "AT5G56580.1"; gene_id "AT5G56580";
Chr5	Araport11	exon	22906544	22906764	.	-	.	transcript_id "AT5G56580.1"; gene_id "AT5G56580";
Chr5	Araport11	five_prime_UTR	22906621	22906764	.	-	.	transcript_id "AT5G56580.1"; gene_id "AT5G56580";
Chr5	Araport11	gene	22907264	22909707	.	+	.	transcript_id "AT5G56590"; gene_id "AT5G56590";
Chr5	Araport11	mRNA	22907264	22909707	.	+	.	transcript_id "AT5G56590"; gene_id "AT5G56590.1";
Chr5	Araport11	five_prime_UTR	22907264	22907520	.	+	.	transcript_id "AT5G56590.1"; gene_id "AT5G56590";
Chr5	Araport11	exon	22907264	22907575	.	+	.	transcript_id "AT5G56590.1"; gene_id "AT5G56590";
Chr5	Araport11	CDS	22907521	22907575	.	+	0	transcript_id "AT5G56590.1"; gene_id "AT5G56590";
Chr5	Araport11	protein	22907521	22909436	.	+	.	transcript_id "AT5G56590.1"; gene_id "AT5G56590";
Chr5	Araport11	exon	22907792	22909075	.	+	.	transcript_id "AT5G56590.1"; gene_id "AT5G56590";
Chr5	Araport11	CDS	22907792	22909075	.	+	2	transcript_id "AT5G56590.1"; gene_id "AT5G56590";
Chr5	Araport11	exon	22909170	22909203	.	+	.	transcript_id "AT5G56590.1"; gene_id "AT5G56590";
Chr5	Araport11	CDS	22909170	22909203	.	+	2	transcript_id "AT5G56590.1"; gene_id "AT5G56590";
Chr5	Araport11	CDS	22909289	22909436	.	+	1	transcript_id "AT5G56590.1"; gene_id "AT5G56590";
Chr5	Araport11	exon	22909289	22909707	.	+	.	transcript_id "AT5G56590.1"; gene_id "AT5G56590";
Chr5	Araport11	three_prime_UTR	22909437	22909707	.	+	.	transcript_id "AT5G56590.1"; gene_id "AT5G56590";
Chr5	Araport11	gene	22909882	22910710	.	-	.	transcript_id "AT5G56600"; gene_id "AT5G56600";
Chr5	Araport11	mRNA	22909882	22910710	.	-	.	transcript_id "AT5G56600"; gene_id "AT5G56600.1";
Chr5	Araport11	exon	22909882	22910016	676	-	.	transcript_id "AT5G56600.1"; gene_id "AT5G56600";
Chr5	Araport11	CDS	22909882	22910016	676	-	0	transcript_id "AT5G56600.1"; gene_id "AT5G56600";
Chr5	Araport11	protein	22909882	22910710	.	-	.	transcript_id "AT5G56600.1"; gene_id "AT5G56600";
Chr5	Araport11	mRNA	22910017	22910710	.	-	.	transcript_id "AT5G56600"; gene_id "AT5G56600.2";
Chr5	Araport11	exon	22910017	22910220	559	-	.	transcript_id "AT5G56600.2"; gene_id "AT5G56600";
Chr5	Araport11	CDS	22910017	22910220	559	-	0	transcript_id "AT5G56600.2"; gene_id "AT5G56600";
Chr5	Araport11	protein	22910017	22910710	.	-	.	transcript_id "AT5G56600.2"; gene_id "AT5G56600";
Chr5	Araport11	exon	22910083	22910220	676	-	.	transcript_id "AT5G56600.1"; gene_id "AT5G56600";
Chr5	Araport11	CDS	22910083	22910220	676	-	0	transcript_id "AT5G56600.1"; gene_id "AT5G56600";
Chr5	Araport11	CDS	22910588	22910710	676	-	0	transcript_id "AT5G56600.1"; gene_id "AT5G56600";
Chr5	Araport11	CDS	22910588	22910710	676	-	0	transcript_id "AT5G56600.2"; gene_id "AT5G56600";
Chr5	Araport11	exon	22910588	22910710	676	-	.	transcript_id "AT5G56600.1,AT5G56600.2"; gene_id "AT5G56600";
Chr5	Araport11	transposable_element	22911049	22916161	.	+	.	transcript_id "AT5TE82430"; gene_id "AT5TE82430";
Chr5	Araport11	transposon_fragment	22911049	22912649	.	+	.	transcript_id "AT5TE82430"; gene_id "AT5TE82430";
Chr5	Araport11	transposon_fragment	22912645	22916161	.	+	.	transcript_id "AT5TE82430"; gene_id "AT5TE82430";
Chr5	Araport11	transposable_element_gene	22915291	22916027	.	+	.	transcript_id "AT5G56605"; gene_id "AT5G56605";
Chr5	Araport11	mRNA	22915291	22916027	.	+	.	transcript_id "AT5G56605"; gene_id "AT5G56605.1";
Chr5	Araport11	exon	22915291	22916027	.	+	.	transcript_id "AT5G56605.1"; gene_id "AT5G56605";
Chr5	Araport11	gene	22916692	22918468	.	+	.	transcript_id "AT5G56610"; gene_id "AT5G56610";
Chr5	Araport11	mRNA	22916692	22918468	.	+	.	transcript_id "AT5G56610"; gene_id "AT5G56610.1";
Chr5	Araport11	five_prime_UTR	22916692	22916737	.	+	.	transcript_id "AT5G56610.1"; gene_id "AT5G56610";
Chr5	Araport11	exon	22916692	22916953	.	+	.	transcript_id "AT5G56610.1"; gene_id "AT5G56610";
Chr5	Araport11	mRNA	22916731	22918338	.	+	.	transcript_id "AT5G56610"; gene_id "AT5G56610.2";
Chr5	Araport11	five_prime_UTR	22916731	22916737	.	+	.	transcript_id "AT5G56610.2"; gene_id "AT5G56610";
Chr5	Araport11	exon	22916731	22916953	.	+	.	transcript_id "AT5G56610.2"; gene_id "AT5G56610";
Chr5	Araport11	CDS	22916738	22916953	.	+	0	transcript_id "AT5G56610.1"; gene_id "AT5G56610";
Chr5	Araport11	CDS	22916738	22916953	.	+	0	transcript_id "AT5G56610.2"; gene_id "AT5G56610";
Chr5	Araport11	protein	22916738	22918137	.	+	.	transcript_id "AT5G56610.1"; gene_id "AT5G56610";
Chr5	Araport11	protein	22916738	22918137	.	+	.	transcript_id "AT5G56610.2"; gene_id "AT5G56610";
Chr5	Araport11	exon	22917255	22917377	.	+	.	transcript_id "AT5G56610.1"; gene_id "AT5G56610";
Chr5	Araport11	CDS	22917255	22917377	.	+	0	transcript_id "AT5G56610.1"; gene_id "AT5G56610";
Chr5	Araport11	CDS	22917460	22917553	.	+	0	transcript_id "AT5G56610.1"; gene_id "AT5G56610";
Chr5	Araport11	CDS	22917460	22917553	.	+	0	transcript_id "AT5G56610.2"; gene_id "AT5G56610";
Chr5	Araport11	exon	22917460	22917553	.	+	.	transcript_id "AT5G56610.1,AT5G56610.2"; gene_id "AT5G56610";
Chr5	Araport11	CDS	22917636	22917718	.	+	2	transcript_id "AT5G56610.1"; gene_id "AT5G56610";
Chr5	Araport11	CDS	22917636	22917718	.	+	2	transcript_id "AT5G56610.2"; gene_id "AT5G56610";
Chr5	Araport11	exon	22917636	22917718	.	+	.	transcript_id "AT5G56610.1,AT5G56610.2"; gene_id "AT5G56610";
Chr5	Araport11	CDS	22917819	22917908	.	+	0	transcript_id "AT5G56610.1"; gene_id "AT5G56610";
Chr5	Araport11	CDS	22917819	22917908	.	+	0	transcript_id "AT5G56610.2"; gene_id "AT5G56610";
Chr5	Araport11	exon	22917819	22917908	.	+	.	transcript_id "AT5G56610.1,AT5G56610.2"; gene_id "AT5G56610";
Chr5	Araport11	gene	22917934	22921499	.	-	.	transcript_id "AT5G56620"; gene_id "AT5G56620";
Chr5	Araport11	mRNA	22917934	22921499	.	-	.	transcript_id "AT5G56620"; gene_id "AT5G56620.3";
Chr5	Araport11	three_prime_UTR	22917934	22918235	.	-	.	transcript_id "AT5G56620.3"; gene_id "AT5G56620";
Chr5	Araport11	exon	22917934	22918275	.	-	.	transcript_id "AT5G56620.3"; gene_id "AT5G56620";
Chr5	Araport11	mRNA	22917934	22921499	.	-	.	transcript_id "AT5G56620"; gene_id "AT5G56620.2";
Chr5	Araport11	three_prime_UTR	22917934	22918360	.	-	.	transcript_id "AT5G56620.2"; gene_id "AT5G56620";
Chr5	Araport11	exon	22917934	22918423	.	-	.	transcript_id "AT5G56620.2"; gene_id "AT5G56620";
Chr5	Araport11	CDS	22918057	22918137	.	+	0	transcript_id "AT5G56610.1"; gene_id "AT5G56610";
Chr5	Araport11	exon	22918057	22918468	.	+	.	transcript_id "AT5G56610.1"; gene_id "AT5G56610";
Chr5	Araport11	CDS	22918057	22918137	.	+	0	transcript_id "AT5G56610.2"; gene_id "AT5G56610";
Chr5	Araport11	exon	22918057	22918338	.	+	.	transcript_id "AT5G56610.2"; gene_id "AT5G56610";
Chr5	Araport11	three_prime_UTR	22918138	22918468	.	+	.	transcript_id "AT5G56610.1"; gene_id "AT5G56610";
Chr5	Araport11	three_prime_UTR	22918138	22918338	.	+	.	transcript_id "AT5G56610.2"; gene_id "AT5G56610";
Chr5	Araport11	CDS	22918236	22918275	.	-	1	transcript_id "AT5G56620.3"; gene_id "AT5G56620";
Chr5	Araport11	protein	22918236	22921139	.	-	.	transcript_id "AT5G56620.3"; gene_id "AT5G56620";
Chr5	Araport11	CDS	22918361	22918423	.	-	0	transcript_id "AT5G56620.2"; gene_id "AT5G56620";
Chr5	Araport11	protein	22918361	22921139	.	-	.	transcript_id "AT5G56620.2"; gene_id "AT5G56620";
Chr5	Araport11	exon	22918365	22918423	.	-	.	transcript_id "AT5G56620.3"; gene_id "AT5G56620";
Chr5	Araport11	CDS	22918365	22918423	.	-	0	transcript_id "AT5G56620.3"; gene_id "AT5G56620";
Chr5	Araport11	mRNA	22918521	22921139	.	-	.	transcript_id "AT5G56620"; gene_id "AT5G56620.1";
Chr5	Araport11	exon	22918521	22918619	.	-	.	transcript_id "AT5G56620.1"; gene_id "AT5G56620";
Chr5	Araport11	CDS	22918521	22918619	.	-	0	transcript_id "AT5G56620.1"; gene_id "AT5G56620";
Chr5	Araport11	protein	22918521	22921139	.	-	.	transcript_id "AT5G56620.1"; gene_id "AT5G56620";
Chr5	Araport11	CDS	22918550	22918633	.	-	0	transcript_id "AT5G56620.3"; gene_id "AT5G56620";
Chr5	Araport11	CDS	22918550	22918633	.	-	0	transcript_id "AT5G56620.2"; gene_id "AT5G56620";
Chr5	Araport11	exon	22918550	22918633	.	-	.	transcript_id "AT5G56620.3,AT5G56620.2"; gene_id "AT5G56620";
Chr5	Araport11	CDS	22918925	22919167	.	-	0	transcript_id "AT5G56620.3"; gene_id "AT5G56620";
Chr5	Araport11	CDS	22918925	22919167	.	-	0	transcript_id "AT5G56620.2"; gene_id "AT5G56620";
Chr5	Araport11	CDS	22918925	22919167	.	-	0	transcript_id "AT5G56620.1"; gene_id "AT5G56620";
Chr5	Araport11	exon	22918925	22919167	.	-	.	transcript_id "AT5G56620.3,AT5G56620.2,AT5G56620.1"; gene_id "AT5G56620";
Chr5	Araport11	CDS	22919616	22920127	.	-	2	transcript_id "AT5G56620.3"; gene_id "AT5G56620";
Chr5	Araport11	CDS	22919616	22920127	.	-	2	transcript_id "AT5G56620.2"; gene_id "AT5G56620";
Chr5	Araport11	CDS	22919616	22920127	.	-	2	transcript_id "AT5G56620.1"; gene_id "AT5G56620";
Chr5	Araport11	exon	22919616	22920127	.	-	.	transcript_id "AT5G56620.3,AT5G56620.2,AT5G56620.1"; gene_id "AT5G56620";
Chr5	Araport11	CDS	22920685	22920877	.	-	0	transcript_id "AT5G56620.3"; gene_id "AT5G56620";
Chr5	Araport11	CDS	22920685	22920877	.	-	0	transcript_id "AT5G56620.2"; gene_id "AT5G56620";
Chr5	Araport11	CDS	22920685	22920877	.	-	0	transcript_id "AT5G56620.1"; gene_id "AT5G56620";
Chr5	Araport11	exon	22920685	22920877	.	-	.	transcript_id "AT5G56620.3,AT5G56620.2,AT5G56620.1"; gene_id "AT5G56620";
Chr5	Araport11	CDS	22921026	22921139	.	-	0	transcript_id "AT5G56620.3"; gene_id "AT5G56620";
Chr5	Araport11	CDS	22921026	22921139	.	-	0	transcript_id "AT5G56620.2"; gene_id "AT5G56620";
Chr5	Araport11	exon	22921026	22921180	.	-	.	transcript_id "AT5G56620.3,AT5G56620.2"; gene_id "AT5G56620";
Chr5	Araport11	exon	22921026	22921139	.	-	.	transcript_id "AT5G56620.1"; gene_id "AT5G56620";
Chr5	Araport11	CDS	22921026	22921139	.	-	0	transcript_id "AT5G56620.1"; gene_id "AT5G56620";
Chr5	Araport11	five_prime_UTR	22921140	22921180	.	-	.	transcript_id "AT5G56620.3,AT5G56620.2"; gene_id "AT5G56620";
Chr5	Araport11	exon	22921471	22921499	.	-	.	transcript_id "AT5G56620.3,AT5G56620.2"; gene_id "AT5G56620";
Chr5	Araport11	five_prime_UTR	22921471	22921499	.	-	.	transcript_id "AT5G56620.3,AT5G56620.2"; gene_id "AT5G56620";
Chr5	Araport11	gene	22921496	22921738	.	-	.	transcript_id ""; gene_id "";
Chr5	Araport11	lnc_RNA	22921496	22921738	.	-	.	transcript_id "AT5G08605"; gene_id "AT5G08605.1";
Chr5	Araport11	exon	22921496	22921738	.	-	.	transcript_id "AT5G08605.1"; gene_id "AT5G08605";
Chr5	Araport11	gene	22923804	22926963	.	+	.	transcript_id "AT5G56630"; gene_id "AT5G56630";
Chr5	Araport11	mRNA	22923804	22926963	.	+	.	transcript_id "AT5G56630"; gene_id "AT5G56630.1";
Chr5	Araport11	five_prime_UTR	22923804	22924310	.	+	.	transcript_id "AT5G56630.1"; gene_id "AT5G56630";
Chr5	Araport11	exon	22923804	22924412	.	+	.	transcript_id "AT5G56630.1"; gene_id "AT5G56630";
Chr5	Araport11	CDS	22924311	22924412	.	+	0	transcript_id "AT5G56630.1"; gene_id "AT5G56630";
Chr5	Araport11	protein	22924311	22926728	.	+	.	transcript_id "AT5G56630.1"; gene_id "AT5G56630";
Chr5	Araport11	exon	22924603	22924649	.	+	.	transcript_id "AT5G56630.1"; gene_id "AT5G56630";
Chr5	Araport11	CDS	22924603	22924649	.	+	0	transcript_id "AT5G56630.1"; gene_id "AT5G56630";
Chr5	Araport11	exon	22924730	22924769	.	+	.	transcript_id "AT5G56630.1"; gene_id "AT5G56630";
Chr5	Araport11	CDS	22924730	22924769	.	+	1	transcript_id "AT5G56630.1"; gene_id "AT5G56630";
Chr5	Araport11	exon	22924910	22925110	.	+	.	transcript_id "AT5G56630.1"; gene_id "AT5G56630";
Chr5	Araport11	CDS	22924910	22925110	.	+	0	transcript_id "AT5G56630.1"; gene_id "AT5G56630";
Chr5	Araport11	exon	22925203	22925361	.	+	.	transcript_id "AT5G56630.1"; gene_id "AT5G56630";
Chr5	Araport11	CDS	22925203	22925361	.	+	0	transcript_id "AT5G56630.1"; gene_id "AT5G56630";
Chr5	Araport11	exon	22925451	22925504	.	+	.	transcript_id "AT5G56630.1"; gene_id "AT5G56630";
Chr5	Araport11	CDS	22925451	22925504	.	+	0	transcript_id "AT5G56630.1"; gene_id "AT5G56630";
Chr5	Araport11	exon	22925595	22925793	.	+	.	transcript_id "AT5G56630.1"; gene_id "AT5G56630";
Chr5	Araport11	CDS	22925595	22925793	.	+	0	transcript_id "AT5G56630.1"; gene_id "AT5G56630";
Chr5	Araport11	exon	22925877	22926139	.	+	.	transcript_id "AT5G56630.1"; gene_id "AT5G56630";
Chr5	Araport11	CDS	22925877	22926139	.	+	2	transcript_id "AT5G56630.1"; gene_id "AT5G56630";
Chr5	Araport11	exon	22926226	22926426	.	+	.	transcript_id "AT5G56630.1"; gene_id "AT5G56630";
Chr5	Araport11	CDS	22926226	22926426	.	+	0	transcript_id "AT5G56630.1"; gene_id "AT5G56630";
Chr5	Araport11	CDS	22926537	22926728	.	+	0	transcript_id "AT5G56630.1"; gene_id "AT5G56630";
Chr5	Araport11	exon	22926537	22926963	.	+	.	transcript_id "AT5G56630.1"; gene_id "AT5G56630";
Chr5	Araport11	three_prime_UTR	22926729	22926963	.	+	.	transcript_id "AT5G56630.1"; gene_id "AT5G56630";
Chr5	Araport11	gene	22927230	22929717	.	-	.	transcript_id "AT5G56640"; gene_id "AT5G56640";
Chr5	Araport11	mRNA	22927230	22929570	.	-	.	transcript_id "AT5G56640"; gene_id "AT5G56640.2";
Chr5	Araport11	mRNA	22927230	22929717	.	-	.	transcript_id "AT5G56640"; gene_id "AT5G56640.1";
Chr5	Araport11	three_prime_UTR	22927230	22927533	.	-	.	transcript_id "AT5G56640.2,AT5G56640.1"; gene_id "AT5G56640";
Chr5	Araport11	exon	22927230	22927560	.	-	.	transcript_id "AT5G56640.2,AT5G56640.1"; gene_id "AT5G56640";
Chr5	Araport11	CDS	22927534	22927560	.	-	0	transcript_id "AT5G56640.2"; gene_id "AT5G56640";
Chr5	Araport11	CDS	22927534	22927560	.	-	0	transcript_id "AT5G56640.1"; gene_id "AT5G56640";
Chr5	Araport11	protein	22927534	22929426	.	-	.	transcript_id "AT5G56640.2"; gene_id "AT5G56640";
Chr5	Araport11	protein	22927534	22929638	.	-	.	transcript_id "AT5G56640.1"; gene_id "AT5G56640";
Chr5	Araport11	CDS	22927656	22927737	.	-	1	transcript_id "AT5G56640.2"; gene_id "AT5G56640";
Chr5	Araport11	CDS	22927656	22927737	.	-	1	transcript_id "AT5G56640.1"; gene_id "AT5G56640";
Chr5	Araport11	exon	22927656	22927737	.	-	.	transcript_id "AT5G56640.2,AT5G56640.1"; gene_id "AT5G56640";
Chr5	Araport11	CDS	22927843	22927921	.	-	2	transcript_id "AT5G56640.2"; gene_id "AT5G56640";
Chr5	Araport11	CDS	22927843	22927921	.	-	2	transcript_id "AT5G56640.1"; gene_id "AT5G56640";
Chr5	Araport11	exon	22927843	22927921	.	-	.	transcript_id "AT5G56640.2,AT5G56640.1"; gene_id "AT5G56640";
Chr5	Araport11	CDS	22928005	22928074	.	-	0	transcript_id "AT5G56640.2"; gene_id "AT5G56640";
Chr5	Araport11	CDS	22928005	22928074	.	-	0	transcript_id "AT5G56640.1"; gene_id "AT5G56640";
Chr5	Araport11	exon	22928005	22928074	.	-	.	transcript_id "AT5G56640.2,AT5G56640.1"; gene_id "AT5G56640";
Chr5	Araport11	CDS	22928167	22928289	.	-	0	transcript_id "AT5G56640.2"; gene_id "AT5G56640";
Chr5	Araport11	CDS	22928167	22928289	.	-	0	transcript_id "AT5G56640.1"; gene_id "AT5G56640";
Chr5	Araport11	exon	22928167	22928289	.	-	.	transcript_id "AT5G56640.2,AT5G56640.1"; gene_id "AT5G56640";
Chr5	Araport11	CDS	22928447	22928499	.	-	2	transcript_id "AT5G56640.2"; gene_id "AT5G56640";
Chr5	Araport11	CDS	22928447	22928499	.	-	2	transcript_id "AT5G56640.1"; gene_id "AT5G56640";
Chr5	Araport11	exon	22928447	22928499	.	-	.	transcript_id "AT5G56640.2,AT5G56640.1"; gene_id "AT5G56640";
Chr5	Araport11	CDS	22928602	22928661	.	-	2	transcript_id "AT5G56640.2"; gene_id "AT5G56640";
Chr5	Araport11	CDS	22928602	22928661	.	-	2	transcript_id "AT5G56640.1"; gene_id "AT5G56640";
Chr5	Araport11	exon	22928602	22928661	.	-	.	transcript_id "AT5G56640.2,AT5G56640.1"; gene_id "AT5G56640";
Chr5	Araport11	CDS	22928761	22928965	.	-	0	transcript_id "AT5G56640.2"; gene_id "AT5G56640";
Chr5	Araport11	CDS	22928761	22928965	.	-	0	transcript_id "AT5G56640.1"; gene_id "AT5G56640";
Chr5	Araport11	exon	22928761	22928965	.	-	.	transcript_id "AT5G56640.2,AT5G56640.1"; gene_id "AT5G56640";
Chr5	Araport11	CDS	22929185	22929269	.	-	1	transcript_id "AT5G56640.2"; gene_id "AT5G56640";
Chr5	Araport11	CDS	22929185	22929269	.	-	1	transcript_id "AT5G56640.1"; gene_id "AT5G56640";
Chr5	Araport11	exon	22929185	22929269	.	-	.	transcript_id "AT5G56640.2,AT5G56640.1"; gene_id "AT5G56640";
Chr5	Araport11	CDS	22929356	22929426	.	-	0	transcript_id "AT5G56640.2"; gene_id "AT5G56640";
Chr5	Araport11	exon	22929356	22929570	.	-	.	transcript_id "AT5G56640.2"; gene_id "AT5G56640";
Chr5	Araport11	exon	22929356	22929485	.	-	.	transcript_id "AT5G56640.1"; gene_id "AT5G56640";
Chr5	Araport11	CDS	22929356	22929485	.	-	2	transcript_id "AT5G56640.1"; gene_id "AT5G56640";
Chr5	Araport11	five_prime_UTR	22929427	22929570	.	-	.	transcript_id "AT5G56640.2"; gene_id "AT5G56640";
Chr5	Araport11	CDS	22929608	22929638	.	-	0	transcript_id "AT5G56640.1"; gene_id "AT5G56640";
Chr5	Araport11	exon	22929608	22929717	.	-	.	transcript_id "AT5G56640.1"; gene_id "AT5G56640";
Chr5	Araport11	five_prime_UTR	22929639	22929717	.	-	.	transcript_id "AT5G56640.1"; gene_id "AT5G56640";
Chr5	Araport11	gene	22930775	22932822	.	+	.	transcript_id "AT5G56650"; gene_id "AT5G56650";
Chr5	Araport11	mRNA	22930775	22932822	.	+	.	transcript_id "AT5G56650"; gene_id "AT5G56650.1";
Chr5	Araport11	mRNA	22930775	22932822	.	+	.	transcript_id "AT5G56650"; gene_id "AT5G56650.2";
Chr5	Araport11	five_prime_UTR	22930775	22930824	.	+	.	transcript_id "AT5G56650.1,AT5G56650.2"; gene_id "AT5G56650";
Chr5	Araport11	exon	22930775	22931178	.	+	.	transcript_id "AT5G56650.1,AT5G56650.2"; gene_id "AT5G56650";
Chr5	Araport11	CDS	22930825	22931178	.	+	0	transcript_id "AT5G56650.1"; gene_id "AT5G56650";
Chr5	Araport11	CDS	22930825	22931178	.	+	0	transcript_id "AT5G56650.2"; gene_id "AT5G56650";
Chr5	Araport11	protein	22930825	22932014	.	+	.	transcript_id "AT5G56650.2"; gene_id "AT5G56650";
Chr5	Araport11	protein	22930825	22932488	.	+	.	transcript_id "AT5G56650.1"; gene_id "AT5G56650";
Chr5	Araport11	CDS	22931287	22931412	.	+	0	transcript_id "AT5G56650.1"; gene_id "AT5G56650";
Chr5	Araport11	CDS	22931287	22931412	.	+	0	transcript_id "AT5G56650.2"; gene_id "AT5G56650";
Chr5	Araport11	exon	22931287	22931412	.	+	.	transcript_id "AT5G56650.1,AT5G56650.2"; gene_id "AT5G56650";
Chr5	Araport11	CDS	22931487	22931801	.	+	0	transcript_id "AT5G56650.1"; gene_id "AT5G56650";
Chr5	Araport11	CDS	22931487	22931801	.	+	0	transcript_id "AT5G56650.2"; gene_id "AT5G56650";
Chr5	Araport11	exon	22931487	22931801	.	+	.	transcript_id "AT5G56650.1,AT5G56650.2"; gene_id "AT5G56650";
Chr5	Araport11	exon	22931883	22932005	.	+	.	transcript_id "AT5G56650.1"; gene_id "AT5G56650";
Chr5	Araport11	CDS	22931883	22932005	.	+	0	transcript_id "AT5G56650.1"; gene_id "AT5G56650";
Chr5	Araport11	CDS	22931883	22932014	.	+	0	transcript_id "AT5G56650.2"; gene_id "AT5G56650";
Chr5	Araport11	exon	22931883	22932822	.	+	.	transcript_id "AT5G56650.2"; gene_id "AT5G56650";
Chr5	Araport11	three_prime_UTR	22932015	22932822	.	+	.	transcript_id "AT5G56650.2"; gene_id "AT5G56650";
Chr5	Araport11	CDS	22932090	22932488	.	+	0	transcript_id "AT5G56650.1"; gene_id "AT5G56650";
Chr5	Araport11	exon	22932090	22932822	.	+	.	transcript_id "AT5G56650.1"; gene_id "AT5G56650";
Chr5	Araport11	three_prime_UTR	22932489	22932822	.	+	.	transcript_id "AT5G56650.1"; gene_id "AT5G56650";
Chr5	Araport11	gene	22933267	22935316	.	+	.	transcript_id "AT5G56660"; gene_id "AT5G56660";
Chr5	Araport11	mRNA	22933267	22935316	.	+	.	transcript_id "AT5G56660"; gene_id "AT5G56660.1";
Chr5	Araport11	five_prime_UTR	22933267	22933277	.	+	.	transcript_id "AT5G56660.1"; gene_id "AT5G56660";
Chr5	Araport11	exon	22933267	22933634	.	+	.	transcript_id "AT5G56660.1"; gene_id "AT5G56660";
Chr5	Araport11	CDS	22933278	22933634	.	+	0	transcript_id "AT5G56660.1"; gene_id "AT5G56660";
Chr5	Araport11	protein	22933278	22935011	.	+	.	transcript_id "AT5G56660.1"; gene_id "AT5G56660";
Chr5	Araport11	gene	22933439	22933634	.	-	.	transcript_id ""; gene_id "";
Chr5	Araport11	antisense_RNA	22933439	22933634	.	-	.	transcript_id "AT5G08615"; gene_id "AT5G08615.1";
Chr5	Araport11	exon	22933439	22933634	.	-	.	transcript_id "AT5G08615.1"; gene_id "AT5G08615";
Chr5	Araport11	exon	22933803	22933928	.	+	.	transcript_id "AT5G56660.1"; gene_id "AT5G56660";
Chr5	Araport11	CDS	22933803	22933928	.	+	0	transcript_id "AT5G56660.1"; gene_id "AT5G56660";
Chr5	Araport11	exon	22934005	22934319	.	+	.	transcript_id "AT5G56660.1"; gene_id "AT5G56660";
Chr5	Araport11	CDS	22934005	22934319	.	+	0	transcript_id "AT5G56660.1"; gene_id "AT5G56660";
Chr5	Araport11	exon	22934400	22934522	.	+	.	transcript_id "AT5G56660.1"; gene_id "AT5G56660";
Chr5	Araport11	CDS	22934400	22934522	.	+	0	transcript_id "AT5G56660.1"; gene_id "AT5G56660";
Chr5	Araport11	CDS	22934613	22935011	.	+	0	transcript_id "AT5G56660.1"; gene_id "AT5G56660";
Chr5	Araport11	exon	22934613	22935316	.	+	.	transcript_id "AT5G56660.1"; gene_id "AT5G56660";
Chr5	Araport11	three_prime_UTR	22935012	22935316	.	+	.	transcript_id "AT5G56660.1"; gene_id "AT5G56660";
Chr5	Araport11	gene	22935211	22936084	.	-	.	transcript_id "AT5G56670"; gene_id "AT5G56670";
Chr5	Araport11	mRNA	22935211	22936084	.	-	.	transcript_id "AT5G56670"; gene_id "AT5G56670.1";
Chr5	Araport11	three_prime_UTR	22935211	22935412	.	-	.	transcript_id "AT5G56670.1"; gene_id "AT5G56670";
Chr5	Araport11	exon	22935211	22935459	.	-	.	transcript_id "AT5G56670.1"; gene_id "AT5G56670";
Chr5	Araport11	CDS	22935413	22935459	.	-	2	transcript_id "AT5G56670.1"; gene_id "AT5G56670";
Chr5	Araport11	protein	22935413	22935981	.	-	.	transcript_id "AT5G56670.1"; gene_id "AT5G56670";
Chr5	Araport11	exon	22935743	22935880	.	-	.	transcript_id "AT5G56670.1"; gene_id "AT5G56670";
Chr5	Araport11	CDS	22935743	22935880	.	-	2	transcript_id "AT5G56670.1"; gene_id "AT5G56670";
Chr5	Araport11	CDS	22935978	22935981	.	-	0	transcript_id "AT5G56670.1"; gene_id "AT5G56670";
Chr5	Araport11	exon	22935978	22936084	.	-	.	transcript_id "AT5G56670.1"; gene_id "AT5G56670";
Chr5	Araport11	five_prime_UTR	22935982	22936084	.	-	.	transcript_id "AT5G56670.1"; gene_id "AT5G56670";
Chr5	Araport11	gene	22936534	22939060	.	+	.	transcript_id "AT5G56680"; gene_id "AT5G56680";
Chr5	Araport11	mRNA	22936534	22939060	.	+	.	transcript_id "AT5G56680"; gene_id "AT5G56680.1";
Chr5	Araport11	five_prime_UTR	22936534	22936644	.	+	.	transcript_id "AT5G56680.1"; gene_id "AT5G56680";
Chr5	Araport11	exon	22936534	22937142	.	+	.	transcript_id "AT5G56680.1"; gene_id "AT5G56680";
Chr5	Araport11	CDS	22936645	22937142	.	+	0	transcript_id "AT5G56680.1"; gene_id "AT5G56680";
Chr5	Araport11	protein	22936645	22938841	.	+	.	transcript_id "AT5G56680.1"; gene_id "AT5G56680";
Chr5	Araport11	exon	22937242	22937832	.	+	.	transcript_id "AT5G56680.1"; gene_id "AT5G56680";
Chr5	Araport11	CDS	22937242	22937832	.	+	0	transcript_id "AT5G56680.1"; gene_id "AT5G56680";
Chr5	Araport11	exon	22937920	22938176	.	+	.	transcript_id "AT5G56680.1"; gene_id "AT5G56680";
Chr5	Araport11	CDS	22937920	22938176	.	+	0	transcript_id "AT5G56680.1"; gene_id "AT5G56680";
Chr5	Araport11	exon	22938262	22938391	.	+	.	transcript_id "AT5G56680.1"; gene_id "AT5G56680";
Chr5	Araport11	CDS	22938262	22938391	.	+	1	transcript_id "AT5G56680.1"; gene_id "AT5G56680";
Chr5	Araport11	exon	22938501	22938559	.	+	.	transcript_id "AT5G56680.1"; gene_id "AT5G56680";
Chr5	Araport11	CDS	22938501	22938559	.	+	0	transcript_id "AT5G56680.1"; gene_id "AT5G56680";
Chr5	Araport11	CDS	22938658	22938841	.	+	1	transcript_id "AT5G56680.1"; gene_id "AT5G56680";
Chr5	Araport11	exon	22938658	22939060	.	+	.	transcript_id "AT5G56680.1"; gene_id "AT5G56680";
Chr5	Araport11	three_prime_UTR	22938842	22939060	.	+	.	transcript_id "AT5G56680.1"; gene_id "AT5G56680";
Chr5	Araport11	gene	22939723	22941099	.	+	.	transcript_id "AT5G56690"; gene_id "AT5G56690";
Chr5	Araport11	mRNA	22939723	22941099	.	+	.	transcript_id "AT5G56690"; gene_id "AT5G56690.1";
Chr5	Araport11	exon	22939723	22940586	.	+	.	transcript_id "AT5G56690.1"; gene_id "AT5G56690";
Chr5	Araport11	CDS	22939723	22940586	.	+	0	transcript_id "AT5G56690.1"; gene_id "AT5G56690";
Chr5	Araport11	protein	22939723	22941099	.	+	.	transcript_id "AT5G56690.1"; gene_id "AT5G56690";
Chr5	Araport11	exon	22940678	22940824	.	+	.	transcript_id "AT5G56690.1"; gene_id "AT5G56690";
Chr5	Araport11	CDS	22940678	22940824	.	+	0	transcript_id "AT5G56690.1"; gene_id "AT5G56690";
Chr5	Araport11	exon	22940902	22941099	.	+	.	transcript_id "AT5G56690.1"; gene_id "AT5G56690";
Chr5	Araport11	CDS	22940902	22941099	.	+	0	transcript_id "AT5G56690.1"; gene_id "AT5G56690";
Chr5	Araport11	gene	22941750	22943587	.	+	.	transcript_id "AT5G56700"; gene_id "AT5G56700";
Chr5	Araport11	mRNA	22941750	22943587	.	+	.	transcript_id "AT5G56700"; gene_id "AT5G56700.1";
Chr5	Araport11	mRNA	22941750	22943587	.	+	.	transcript_id "AT5G56700"; gene_id "AT5G56700.2";
Chr5	Araport11	exon	22941750	22941836	.	+	.	transcript_id "AT5G56700.1,AT5G56700.2"; gene_id "AT5G56700";
Chr5	Araport11	five_prime_UTR	22941750	22941836	.	+	.	transcript_id "AT5G56700.1,AT5G56700.2"; gene_id "AT5G56700";
Chr5	Araport11	exon	22941951	22943077	.	+	.	transcript_id "AT5G56700.1"; gene_id "AT5G56700";
Chr5	Araport11	five_prime_UTR	22941951	22942103	.	+	.	transcript_id "AT5G56700.1,AT5G56700.2"; gene_id "AT5G56700";
Chr5	Araport11	exon	22941951	22942829	.	+	.	transcript_id "AT5G56700.2"; gene_id "AT5G56700";
Chr5	Araport11	CDS	22942104	22942958	.	+	0	transcript_id "AT5G56700.1"; gene_id "AT5G56700";
Chr5	Araport11	CDS	22942104	22942829	.	+	0	transcript_id "AT5G56700.2"; gene_id "AT5G56700";
Chr5	Araport11	protein	22942104	22942958	.	+	.	transcript_id "AT5G56700.1"; gene_id "AT5G56700";
Chr5	Araport11	protein	22942104	22943378	.	+	.	transcript_id "AT5G56700.2"; gene_id "AT5G56700";
Chr5	Araport11	CDS	22942937	22943077	.	+	0	transcript_id "AT5G56700.2"; gene_id "AT5G56700";
Chr5	Araport11	exon	22942937	22943077	.	+	0	transcript_id "AT5G56700.2"; gene_id "AT5G56700";
Chr5	Araport11	three_prime_UTR	22942959	22943077	.	+	.	transcript_id "AT5G56700.1"; gene_id "AT5G56700";
Chr5	Araport11	three_prime_UTR	22943163	22943587	.	+	.	transcript_id "AT5G56700.1"; gene_id "AT5G56700";
Chr5	Araport11	CDS	22943163	22943378	.	+	0	transcript_id "AT5G56700.2"; gene_id "AT5G56700";
Chr5	Araport11	exon	22943163	22943587	.	+	.	transcript_id "AT5G56700.1,AT5G56700.2"; gene_id "AT5G56700";
Chr5	Araport11	three_prime_UTR	22943379	22943587	.	+	.	transcript_id "AT5G56700.2"; gene_id "AT5G56700";
Chr5	Araport11	gene	22943707	22944993	.	-	.	transcript_id "AT5G56710"; gene_id "AT5G56710";
Chr5	Araport11	mRNA	22943707	22944993	.	-	.	transcript_id "AT5G56710"; gene_id "AT5G56710.1";
Chr5	Araport11	three_prime_UTR	22943707	22944002	.	-	.	transcript_id "AT5G56710.1"; gene_id "AT5G56710";
Chr5	Araport11	exon	22943707	22944282	.	-	.	transcript_id "AT5G56710.1"; gene_id "AT5G56710";
Chr5	Araport11	mRNA	22943836	22944970	.	-	.	transcript_id "AT5G56710"; gene_id "AT5G56710.2";
Chr5	Araport11	three_prime_UTR	22943836	22944002	.	-	.	transcript_id "AT5G56710.2"; gene_id "AT5G56710";
Chr5	Araport11	exon	22943836	22944092	.	-	.	transcript_id "AT5G56710.2"; gene_id "AT5G56710";
Chr5	Araport11	CDS	22944003	22944282	.	-	1	transcript_id "AT5G56710.1"; gene_id "AT5G56710";
Chr5	Araport11	CDS	22944003	22944092	.	-	0	transcript_id "AT5G56710.2"; gene_id "AT5G56710";
Chr5	Araport11	protein	22944003	22944767	.	-	.	transcript_id "AT5G56710.1"; gene_id "AT5G56710";
Chr5	Araport11	protein	22944003	22944767	.	-	.	transcript_id "AT5G56710.2"; gene_id "AT5G56710";
Chr5	Araport11	exon	22944195	22944282	.	-	.	transcript_id "AT5G56710.2"; gene_id "AT5G56710";
Chr5	Araport11	CDS	22944195	22944282	.	-	1	transcript_id "AT5G56710.2"; gene_id "AT5G56710";
Chr5	Araport11	CDS	22944688	22944767	.	-	0	transcript_id "AT5G56710.1"; gene_id "AT5G56710";
Chr5	Araport11	CDS	22944688	22944767	.	-	0	transcript_id "AT5G56710.2"; gene_id "AT5G56710";
Chr5	Araport11	exon	22944688	22944806	.	-	.	transcript_id "AT5G56710.1,AT5G56710.2"; gene_id "AT5G56710";
Chr5	Araport11	five_prime_UTR	22944768	22944806	.	-	.	transcript_id "AT5G56710.1,AT5G56710.2"; gene_id "AT5G56710";
Chr5	Araport11	exon	22944937	22944993	.	-	.	transcript_id "AT5G56710.1"; gene_id "AT5G56710";
Chr5	Araport11	five_prime_UTR	22944937	22944993	.	-	.	transcript_id "AT5G56710.1"; gene_id "AT5G56710";
Chr5	Araport11	exon	22944937	22944970	.	-	.	transcript_id "AT5G56710.2"; gene_id "AT5G56710";
Chr5	Araport11	five_prime_UTR	22944937	22944970	.	-	.	transcript_id "AT5G56710.2"; gene_id "AT5G56710";
Chr5	Araport11	gene	22945419	22946807	.	+	.	transcript_id "AT5G56720"; gene_id "AT5G56720";
Chr5	Araport11	mRNA	22945419	22946807	.	+	.	transcript_id "AT5G56720"; gene_id "AT5G56720.1";
Chr5	Araport11	five_prime_UTR	22945419	22945437	.	+	.	transcript_id "AT5G56720.1"; gene_id "AT5G56720";
Chr5	Araport11	exon	22945419	22945597	.	+	.	transcript_id "AT5G56720.1"; gene_id "AT5G56720";
Chr5	Araport11	CDS	22945438	22945597	.	+	0	transcript_id "AT5G56720.1"; gene_id "AT5G56720";
Chr5	Araport11	protein	22945438	22946718	.	+	.	transcript_id "AT5G56720.1"; gene_id "AT5G56720";
Chr5	Araport11	CDS	22945760	22946718	.	+	2	transcript_id "AT5G56720.1"; gene_id "AT5G56720";
Chr5	Araport11	exon	22945760	22946807	.	+	.	transcript_id "AT5G56720.1"; gene_id "AT5G56720";
Chr5	Araport11	three_prime_UTR	22946719	22946807	.	+	.	transcript_id "AT5G56720.1"; gene_id "AT5G56720";
Chr5	Araport11	protein	22946906	22952576	.	-	.	transcript_id "AT5G56730.1"; gene_id "AT5G56730";
Chr5	Araport11	gene	22946906	22952599	.	-	.	transcript_id "AT5G56730"; gene_id "AT5G56730";
Chr5	Araport11	mRNA	22946906	22952599	.	-	.	transcript_id "AT5G56730"; gene_id "AT5G56730.1";
Chr5	Araport11	exon	22946906	22946971	.	-	.	transcript_id "AT5G56730.1"; gene_id "AT5G56730";
Chr5	Araport11	CDS	22946906	22946971	.	-	0	transcript_id "AT5G56730.1"; gene_id "AT5G56730";
Chr5	Araport11	exon	22947057	22947254	.	-	.	transcript_id "AT5G56730.1"; gene_id "AT5G56730";
Chr5	Araport11	CDS	22947057	22947254	.	-	0	transcript_id "AT5G56730.1"; gene_id "AT5G56730";
Chr5	Araport11	exon	22947347	22947427	.	-	.	transcript_id "AT5G56730.1"; gene_id "AT5G56730";
Chr5	Araport11	CDS	22947347	22947427	.	-	0	transcript_id "AT5G56730.1"; gene_id "AT5G56730";
Chr5	Araport11	exon	22947523	22947633	.	-	.	transcript_id "AT5G56730.1"; gene_id "AT5G56730";
Chr5	Araport11	CDS	22947523	22947633	.	-	0	transcript_id "AT5G56730.1"; gene_id "AT5G56730";
Chr5	Araport11	exon	22947721	22947837	.	-	.	transcript_id "AT5G56730.1"; gene_id "AT5G56730";
Chr5	Araport11	CDS	22947721	22947837	.	-	0	transcript_id "AT5G56730.1"; gene_id "AT5G56730";
Chr5	Araport11	exon	22947914	22947997	.	-	.	transcript_id "AT5G56730.1"; gene_id "AT5G56730";
Chr5	Araport11	CDS	22947914	22947997	.	-	0	transcript_id "AT5G56730.1"; gene_id "AT5G56730";
Chr5	Araport11	exon	22948115	22948196	.	-	.	transcript_id "AT5G56730.1"; gene_id "AT5G56730";
Chr5	Araport11	CDS	22948115	22948196	.	-	1	transcript_id "AT5G56730.1"; gene_id "AT5G56730";
Chr5	Araport11	exon	22948495	22948586	.	-	.	transcript_id "AT5G56730.1"; gene_id "AT5G56730";
Chr5	Araport11	CDS	22948495	22948586	.	-	0	transcript_id "AT5G56730.1"; gene_id "AT5G56730";
Chr5	Araport11	exon	22948667	22948816	.	-	.	transcript_id "AT5G56730.1"; gene_id "AT5G56730";
Chr5	Araport11	CDS	22948667	22948816	.	-	0	transcript_id "AT5G56730.1"; gene_id "AT5G56730";
Chr5	Araport11	exon	22948899	22949063	.	-	.	transcript_id "AT5G56730.1"; gene_id "AT5G56730";
Chr5	Araport11	CDS	22948899	22949063	.	-	0	transcript_id "AT5G56730.1"; gene_id "AT5G56730";
Chr5	Araport11	exon	22949430	22949663	.	-	.	transcript_id "AT5G56730.1"; gene_id "AT5G56730";
Chr5	Araport11	CDS	22949430	22949663	.	-	0	transcript_id "AT5G56730.1"; gene_id "AT5G56730";
Chr5	Araport11	exon	22949774	22949879	.	-	.	transcript_id "AT5G56730.1"; gene_id "AT5G56730";
Chr5	Araport11	CDS	22949774	22949879	.	-	1	transcript_id "AT5G56730.1"; gene_id "AT5G56730";
Chr5	Araport11	exon	22950198	22950411	.	-	.	transcript_id "AT5G56730.1"; gene_id "AT5G56730";
Chr5	Araport11	CDS	22950198	22950411	.	-	2	transcript_id "AT5G56730.1"; gene_id "AT5G56730";
Chr5	Araport11	exon	22950503	22950572	.	-	.	transcript_id "AT5G56730.1"; gene_id "AT5G56730";
Chr5	Araport11	CDS	22950503	22950572	.	-	0	transcript_id "AT5G56730.1"; gene_id "AT5G56730";
Chr5	Araport11	exon	22950659	22950796	.	-	.	transcript_id "AT5G56730.1"; gene_id "AT5G56730";
Chr5	Araport11	CDS	22950659	22950796	.	-	0	transcript_id "AT5G56730.1"; gene_id "AT5G56730";
Chr5	Araport11	exon	22950873	22951130	.	-	.	transcript_id "AT5G56730.1"; gene_id "AT5G56730";
Chr5	Araport11	CDS	22950873	22951130	.	-	0	transcript_id "AT5G56730.1"; gene_id "AT5G56730";
Chr5	Araport11	exon	22951217	22951351	.	-	.	transcript_id "AT5G56730.1"; gene_id "AT5G56730";
Chr5	Araport11	CDS	22951217	22951351	.	-	0	transcript_id "AT5G56730.1"; gene_id "AT5G56730";
Chr5	Araport11	exon	22951423	22951560	.	-	.	transcript_id "AT5G56730.1"; gene_id "AT5G56730";
Chr5	Araport11	CDS	22951423	22951560	.	-	0	transcript_id "AT5G56730.1"; gene_id "AT5G56730";
Chr5	Araport11	exon	22951645	22951770	.	-	.	transcript_id "AT5G56730.1"; gene_id "AT5G56730";
Chr5	Araport11	CDS	22951645	22951770	.	-	0	transcript_id "AT5G56730.1"; gene_id "AT5G56730";
Chr5	Araport11	exon	22951855	22952101	.	-	.	transcript_id "AT5G56730.1"; gene_id "AT5G56730";
Chr5	Araport11	CDS	22951855	22952101	.	-	1	transcript_id "AT5G56730.1"; gene_id "AT5G56730";
Chr5	Araport11	CDS	22952362	22952576	.	-	0	transcript_id "AT5G56730.1"; gene_id "AT5G56730";
Chr5	Araport11	exon	22952362	22952599	.	-	.	transcript_id "AT5G56730.1"; gene_id "AT5G56730";
Chr5	Araport11	five_prime_UTR	22952577	22952599	.	-	.	transcript_id "AT5G56730.1"; gene_id "AT5G56730";
Chr5	Araport11	gene	22952767	22955739	.	-	.	transcript_id "AT5G56740"; gene_id "AT5G56740";
Chr5	Araport11	mRNA	22952767	22955739	.	-	.	transcript_id "AT5G56740"; gene_id "AT5G56740.1";
Chr5	Araport11	three_prime_UTR	22952767	22953008	.	-	.	transcript_id "AT5G56740.1"; gene_id "AT5G56740";
Chr5	Araport11	exon	22952767	22953668	.	-	.	transcript_id "AT5G56740.1"; gene_id "AT5G56740";
Chr5	Araport11	mRNA	22952796	22955352	.	-	.	transcript_id "AT5G56740"; gene_id "AT5G56740.2";
Chr5	Araport11	three_prime_UTR	22952796	22953008	.	-	.	transcript_id "AT5G56740.2"; gene_id "AT5G56740";
Chr5	Araport11	exon	22952796	22953668	.	-	.	transcript_id "AT5G56740.2"; gene_id "AT5G56740";
Chr5	Araport11	CDS	22953009	22953668	.	-	0	transcript_id "AT5G56740.1"; gene_id "AT5G56740";
Chr5	Araport11	CDS	22953009	22953668	.	-	0	transcript_id "AT5G56740.2"; gene_id "AT5G56740";
Chr5	Araport11	protein	22953009	22955014	.	-	.	transcript_id "AT5G56740.2"; gene_id "AT5G56740";
Chr5	Araport11	protein	22953009	22955577	.	-	.	transcript_id "AT5G56740.1"; gene_id "AT5G56740";
Chr5	Araport11	CDS	22953756	22953913	.	-	2	transcript_id "AT5G56740.1"; gene_id "AT5G56740";
Chr5	Araport11	CDS	22953756	22953913	.	-	2	transcript_id "AT5G56740.2"; gene_id "AT5G56740";
Chr5	Araport11	exon	22953756	22953913	.	-	.	transcript_id "AT5G56740.1,AT5G56740.2"; gene_id "AT5G56740";
Chr5	Araport11	CDS	22954010	22954091	.	-	0	transcript_id "AT5G56740.1"; gene_id "AT5G56740";
Chr5	Araport11	CDS	22954010	22954091	.	-	0	transcript_id "AT5G56740.2"; gene_id "AT5G56740";
Chr5	Araport11	exon	22954010	22954091	.	-	.	transcript_id "AT5G56740.1,AT5G56740.2"; gene_id "AT5G56740";
Chr5	Araport11	CDS	22954204	22954291	.	-	1	transcript_id "AT5G56740.1"; gene_id "AT5G56740";
Chr5	Araport11	CDS	22954204	22954291	.	-	1	transcript_id "AT5G56740.2"; gene_id "AT5G56740";
Chr5	Araport11	exon	22954204	22954291	.	-	.	transcript_id "AT5G56740.1,AT5G56740.2"; gene_id "AT5G56740";
Chr5	Araport11	CDS	22954417	22954493	.	-	0	transcript_id "AT5G56740.1"; gene_id "AT5G56740";
Chr5	Araport11	CDS	22954417	22954493	.	-	0	transcript_id "AT5G56740.2"; gene_id "AT5G56740";
Chr5	Araport11	exon	22954417	22954493	.	-	.	transcript_id "AT5G56740.1,AT5G56740.2"; gene_id "AT5G56740";
Chr5	Araport11	CDS	22954572	22954610	.	-	0	transcript_id "AT5G56740.1"; gene_id "AT5G56740";
Chr5	Araport11	CDS	22954572	22954610	.	-	0	transcript_id "AT5G56740.2"; gene_id "AT5G56740";
Chr5	Araport11	exon	22954572	22954610	.	-	.	transcript_id "AT5G56740.1,AT5G56740.2"; gene_id "AT5G56740";
Chr5	Araport11	CDS	22954711	22954779	.	-	0	transcript_id "AT5G56740.1"; gene_id "AT5G56740";
Chr5	Araport11	CDS	22954711	22954779	.	-	0	transcript_id "AT5G56740.2"; gene_id "AT5G56740";
Chr5	Araport11	exon	22954711	22954779	.	-	.	transcript_id "AT5G56740.1,AT5G56740.2"; gene_id "AT5G56740";
Chr5	Araport11	exon	22954889	22954998	.	-	.	transcript_id "AT5G56740.1"; gene_id "AT5G56740";
Chr5	Araport11	CDS	22954889	22954998	.	-	2	transcript_id "AT5G56740.1"; gene_id "AT5G56740";
Chr5	Araport11	CDS	22954889	22955014	.	-	0	transcript_id "AT5G56740.2"; gene_id "AT5G56740";
Chr5	Araport11	exon	22954889	22955352	.	-	.	transcript_id "AT5G56740.2"; gene_id "AT5G56740";
Chr5	Araport11	five_prime_UTR	22955015	22955352	.	-	.	transcript_id "AT5G56740.2"; gene_id "AT5G56740";
Chr5	Araport11	exon	22955352	22955393	.	-	.	transcript_id "AT5G56740.1"; gene_id "AT5G56740";
Chr5	Araport11	CDS	22955352	22955393	.	-	2	transcript_id "AT5G56740.1"; gene_id "AT5G56740";
Chr5	Araport11	CDS	22955499	22955577	.	-	0	transcript_id "AT5G56740.1"; gene_id "AT5G56740";
Chr5	Araport11	exon	22955499	22955739	.	-	.	transcript_id "AT5G56740.1"; gene_id "AT5G56740";
Chr5	Araport11	five_prime_UTR	22955578	22955739	.	-	.	transcript_id "AT5G56740.1"; gene_id "AT5G56740";
Chr5	Araport11	gene	22955841	22955912	72	+	.	transcript_id "AT5G56745"; gene_id "AT5G56745";
Chr5	Araport11	tRNA	22955841	22955912	72	+	.	transcript_id "AT5G56745"; gene_id "AT5G56745.1";
Chr5	Araport11	exon	22955841	22955912	72	+	.	transcript_id "AT5G56745.1"; gene_id "AT5G56745";
Chr5	Araport11	transposable_element	22956174	22956221	.	+	.	transcript_id "AT5TE82580"; gene_id "AT5TE82580";
Chr5	Araport11	transposon_fragment	22956174	22956221	.	+	.	transcript_id "AT5TE82580"; gene_id "AT5TE82580";
Chr5	Araport11	transposable_element	22956222	22957218	.	+	.	transcript_id "AT5TE82585"; gene_id "AT5TE82585";
Chr5	Araport11	transposon_fragment	22956222	22957057	.	+	.	transcript_id "AT5TE82585"; gene_id "AT5TE82585";
Chr5	Araport11	transposable_element_gene	22956286	22957213	.	+	.	transcript_id "AT5G56747"; gene_id "AT5G56747";
Chr5	Araport11	mRNA	22956286	22957213	.	+	.	transcript_id "AT5G56747"; gene_id "AT5G56747.1";
Chr5	Araport11	exon	22956286	22957213	.	+	.	transcript_id "AT5G56747.1"; gene_id "AT5G56747";
Chr5	Araport11	transposon_fragment	22957072	22957218	.	+	.	transcript_id "AT5TE82585"; gene_id "AT5TE82585";
Chr5	Araport11	gene	22957629	22960916	.	+	.	transcript_id "AT5G56750"; gene_id "AT5G56750";
Chr5	Araport11	mRNA	22957629	22960916	.	+	.	transcript_id "AT5G56750"; gene_id "AT5G56750.1";
Chr5	Araport11	five_prime_UTR	22957629	22957985	.	+	.	transcript_id "AT5G56750.1"; gene_id "AT5G56750";
Chr5	Araport11	exon	22957629	22958045	.	+	.	transcript_id "AT5G56750.1"; gene_id "AT5G56750";
Chr5	Araport11	CDS	22957986	22958045	.	+	0	transcript_id "AT5G56750.1"; gene_id "AT5G56750";
Chr5	Araport11	protein	22957986	22960606	.	+	.	transcript_id "AT5G56750.1"; gene_id "AT5G56750";
Chr5	Araport11	mRNA	22958509	22960916	.	+	.	transcript_id "AT5G56750"; gene_id "AT5G56750.2";
Chr5	Araport11	five_prime_UTR	22958509	22958806	.	+	.	transcript_id "AT5G56750.2"; gene_id "AT5G56750";
Chr5	Araport11	exon	22958509	22958809	.	+	.	transcript_id "AT5G56750.2"; gene_id "AT5G56750";
Chr5	Araport11	CDS	22958807	22958809	.	+	0	transcript_id "AT5G56750.2"; gene_id "AT5G56750";
Chr5	Araport11	protein	22958807	22960606	.	+	.	transcript_id "AT5G56750.2"; gene_id "AT5G56750";
Chr5	Araport11	CDS	22958891	22958990	.	+	0	transcript_id "AT5G56750.1"; gene_id "AT5G56750";
Chr5	Araport11	CDS	22958891	22958990	.	+	0	transcript_id "AT5G56750.2"; gene_id "AT5G56750";
Chr5	Araport11	exon	22958891	22958990	.	+	.	transcript_id "AT5G56750.1,AT5G56750.2"; gene_id "AT5G56750";
Chr5	Araport11	CDS	22959065	22959162	.	+	2	transcript_id "AT5G56750.1"; gene_id "AT5G56750";
Chr5	Araport11	CDS	22959065	22959162	.	+	2	transcript_id "AT5G56750.2"; gene_id "AT5G56750";
Chr5	Araport11	exon	22959065	22959162	.	+	.	transcript_id "AT5G56750.1,AT5G56750.2"; gene_id "AT5G56750";
Chr5	Araport11	CDS	22959253	22959341	.	+	0	transcript_id "AT5G56750.1"; gene_id "AT5G56750";
Chr5	Araport11	CDS	22959253	22959341	.	+	0	transcript_id "AT5G56750.2"; gene_id "AT5G56750";
Chr5	Araport11	exon	22959253	22959341	.	+	.	transcript_id "AT5G56750.1,AT5G56750.2"; gene_id "AT5G56750";
Chr5	Araport11	CDS	22959426	22959486	.	+	1	transcript_id "AT5G56750.1"; gene_id "AT5G56750";
Chr5	Araport11	CDS	22959426	22959486	.	+	1	transcript_id "AT5G56750.2"; gene_id "AT5G56750";
Chr5	Araport11	exon	22959426	22959486	.	+	.	transcript_id "AT5G56750.1,AT5G56750.2"; gene_id "AT5G56750";
Chr5	Araport11	CDS	22959578	22959742	.	+	0	transcript_id "AT5G56750.1"; gene_id "AT5G56750";
Chr5	Araport11	CDS	22959578	22959742	.	+	0	transcript_id "AT5G56750.2"; gene_id "AT5G56750";
Chr5	Araport11	exon	22959578	22959742	.	+	.	transcript_id "AT5G56750.1,AT5G56750.2"; gene_id "AT5G56750";
Chr5	Araport11	CDS	22959835	22959891	.	+	0	transcript_id "AT5G56750.1"; gene_id "AT5G56750";
Chr5	Araport11	CDS	22959835	22959891	.	+	0	transcript_id "AT5G56750.2"; gene_id "AT5G56750";
Chr5	Araport11	exon	22959835	22959891	.	+	.	transcript_id "AT5G56750.1,AT5G56750.2"; gene_id "AT5G56750";
Chr5	Araport11	CDS	22959989	22960044	.	+	0	transcript_id "AT5G56750.1"; gene_id "AT5G56750";
Chr5	Araport11	CDS	22959989	22960044	.	+	0	transcript_id "AT5G56750.2"; gene_id "AT5G56750";
Chr5	Araport11	exon	22959989	22960044	.	+	.	transcript_id "AT5G56750.1,AT5G56750.2"; gene_id "AT5G56750";
Chr5	Araport11	CDS	22960156	22960291	.	+	1	transcript_id "AT5G56750.1"; gene_id "AT5G56750";
Chr5	Araport11	CDS	22960156	22960291	.	+	1	transcript_id "AT5G56750.2"; gene_id "AT5G56750";
Chr5	Araport11	exon	22960156	22960291	.	+	.	transcript_id "AT5G56750.1,AT5G56750.2"; gene_id "AT5G56750";
Chr5	Araport11	CDS	22960388	22960606	.	+	0	transcript_id "AT5G56750.1"; gene_id "AT5G56750";
Chr5	Araport11	CDS	22960388	22960606	.	+	0	transcript_id "AT5G56750.2"; gene_id "AT5G56750";
Chr5	Araport11	exon	22960388	22960916	.	+	.	transcript_id "AT5G56750.1,AT5G56750.2"; gene_id "AT5G56750";
Chr5	Araport11	three_prime_UTR	22960607	22960916	.	+	.	transcript_id "AT5G56750.1,AT5G56750.2"; gene_id "AT5G56750";
Chr5	Araport11	gene	22961229	22962713	.	-	.	transcript_id "AT5G56760"; gene_id "AT5G56760";
Chr5	Araport11	mRNA	22961229	22962713	.	-	.	transcript_id "AT5G56760"; gene_id "AT5G56760.1";
Chr5	Araport11	three_prime_UTR	22961229	22961497	.	-	.	transcript_id "AT5G56760.1"; gene_id "AT5G56760";
Chr5	Araport11	exon	22961229	22961992	.	-	.	transcript_id "AT5G56760.1"; gene_id "AT5G56760";
Chr5	Araport11	CDS	22961498	22961992	.	-	0	transcript_id "AT5G56760.1"; gene_id "AT5G56760";
Chr5	Araport11	protein	22961498	22962582	.	-	.	transcript_id "AT5G56760.1"; gene_id "AT5G56760";
Chr5	Araport11	CDS	22962139	22962582	.	-	0	transcript_id "AT5G56760.1"; gene_id "AT5G56760";
Chr5	Araport11	exon	22962139	22962713	.	-	.	transcript_id "AT5G56760.1"; gene_id "AT5G56760";
Chr5	Araport11	five_prime_UTR	22962583	22962713	.	-	.	transcript_id "AT5G56760.1"; gene_id "AT5G56760";
Chr5	Araport11	gene	22962994	22963989	.	-	.	transcript_id "AT5G56770"; gene_id "AT5G56770";
Chr5	Araport11	mRNA	22962994	22963989	.	-	.	transcript_id "AT5G56770"; gene_id "AT5G56770.1";
Chr5	Araport11	exon	22962994	22963233	.	-	.	transcript_id "AT5G56770.1"; gene_id "AT5G56770";
Chr5	Araport11	CDS	22962994	22963233	.	-	0	transcript_id "AT5G56770.1"; gene_id "AT5G56770";
Chr5	Araport11	protein	22962994	22963989	.	-	.	transcript_id "AT5G56770.1"; gene_id "AT5G56770";
Chr5	Araport11	exon	22963353	22963755	.	-	.	transcript_id "AT5G56770.1"; gene_id "AT5G56770";
Chr5	Araport11	CDS	22963353	22963755	.	-	1	transcript_id "AT5G56770.1"; gene_id "AT5G56770";
Chr5	Araport11	exon	22963868	22963989	.	-	.	transcript_id "AT5G56770.1"; gene_id "AT5G56770";
Chr5	Araport11	CDS	22963868	22963989	.	-	0	transcript_id "AT5G56770.1"; gene_id "AT5G56770";
Chr5	Araport11	gene	22964233	22966398	.	-	.	transcript_id "AT5G56780"; gene_id "AT5G56780";
Chr5	Araport11	mRNA	22964233	22966398	.	-	.	transcript_id "AT5G56780"; gene_id "AT5G56780.1";
Chr5	Araport11	three_prime_UTR	22964233	22964383	.	-	.	transcript_id "AT5G56780.1"; gene_id "AT5G56780";
Chr5	Araport11	exon	22964233	22965373	.	-	.	transcript_id "AT5G56780.1"; gene_id "AT5G56780";
Chr5	Araport11	CDS	22964384	22965373	.	-	0	transcript_id "AT5G56780.1"; gene_id "AT5G56780";
Chr5	Araport11	protein	22964384	22966241	.	-	.	transcript_id "AT5G56780.1"; gene_id "AT5G56780";
Chr5	Araport11	exon	22965455	22965814	.	-	.	transcript_id "AT5G56780.1"; gene_id "AT5G56780";
Chr5	Araport11	CDS	22965455	22965814	.	-	0	transcript_id "AT5G56780.1"; gene_id "AT5G56780";
Chr5	Araport11	CDS	22966140	22966241	.	-	0	transcript_id "AT5G56780.1"; gene_id "AT5G56780";
Chr5	Araport11	exon	22966140	22966398	.	-	.	transcript_id "AT5G56780.1"; gene_id "AT5G56780";
Chr5	Araport11	five_prime_UTR	22966242	22966398	.	-	.	transcript_id "AT5G56780.1"; gene_id "AT5G56780";
Chr5	Araport11	gene	22967891	22971689	.	+	.	transcript_id "AT5G56790"; gene_id "AT5G56790";
Chr5	Araport11	mRNA	22967891	22971689	.	+	.	transcript_id "AT5G56790"; gene_id "AT5G56790.1";
Chr5	Araport11	five_prime_UTR	22967891	22968609	.	+	.	transcript_id "AT5G56790.1"; gene_id "AT5G56790";
Chr5	Araport11	exon	22967891	22968781	.	+	.	transcript_id "AT5G56790.1"; gene_id "AT5G56790";
Chr5	Araport11	CDS	22968610	22968781	.	+	0	transcript_id "AT5G56790.1"; gene_id "AT5G56790";
Chr5	Araport11	protein	22968610	22971391	.	+	.	transcript_id "AT5G56790.1"; gene_id "AT5G56790";
Chr5	Araport11	exon	22968925	22969079	.	+	.	transcript_id "AT5G56790.1"; gene_id "AT5G56790";
Chr5	Araport11	CDS	22968925	22969079	.	+	2	transcript_id "AT5G56790.1"; gene_id "AT5G56790";
Chr5	Araport11	exon	22969178	22969272	.	+	.	transcript_id "AT5G56790.1"; gene_id "AT5G56790";
Chr5	Araport11	CDS	22969178	22969272	.	+	0	transcript_id "AT5G56790.1"; gene_id "AT5G56790";
Chr5	Araport11	exon	22969364	22970370	.	+	.	transcript_id "AT5G56790.1"; gene_id "AT5G56790";
Chr5	Araport11	CDS	22969364	22970370	.	+	1	transcript_id "AT5G56790.1"; gene_id "AT5G56790";
Chr5	Araport11	exon	22970454	22970614	.	+	.	transcript_id "AT5G56790.1"; gene_id "AT5G56790";
Chr5	Araport11	CDS	22970454	22970614	.	+	2	transcript_id "AT5G56790.1"; gene_id "AT5G56790";
Chr5	Araport11	exon	22970698	22970774	.	+	.	transcript_id "AT5G56790.1"; gene_id "AT5G56790";
Chr5	Araport11	CDS	22970698	22970774	.	+	0	transcript_id "AT5G56790.1"; gene_id "AT5G56790";
Chr5	Araport11	exon	22970858	22971005	.	+	.	transcript_id "AT5G56790.1"; gene_id "AT5G56790";
Chr5	Araport11	CDS	22970858	22971005	.	+	1	transcript_id "AT5G56790.1"; gene_id "AT5G56790";
Chr5	Araport11	exon	22971091	22971240	.	+	.	transcript_id "AT5G56790.1"; gene_id "AT5G56790";
Chr5	Araport11	CDS	22971091	22971240	.	+	0	transcript_id "AT5G56790.1"; gene_id "AT5G56790";
Chr5	Araport11	CDS	22971347	22971391	.	+	0	transcript_id "AT5G56790.1"; gene_id "AT5G56790";
Chr5	Araport11	exon	22971347	22971689	.	+	.	transcript_id "AT5G56790.1"; gene_id "AT5G56790";
Chr5	Araport11	three_prime_UTR	22971392	22971689	.	+	.	transcript_id "AT5G56790.1"; gene_id "AT5G56790";
Chr5	Araport11	gene	22971713	22972690	.	-	.	transcript_id "AT5G56795"; gene_id "AT5G56795";
Chr5	Araport11	mRNA	22971713	22972690	.	-	.	transcript_id "AT5G56795"; gene_id "AT5G56795.1";
Chr5	Araport11	three_prime_UTR	22971713	22972048	.	-	.	transcript_id "AT5G56795.1"; gene_id "AT5G56795";
Chr5	Araport11	exon	22971713	22972131	.	-	.	transcript_id "AT5G56795.1"; gene_id "AT5G56795";
Chr5	Araport11	CDS	22972049	22972131	.	-	2	transcript_id "AT5G56795.1"; gene_id "AT5G56795";
Chr5	Araport11	protein	22972049	22972441	.	-	.	transcript_id "AT5G56795.1"; gene_id "AT5G56795";
Chr5	Araport11	CDS	22972369	22972441	.	-	0	transcript_id "AT5G56795.1"; gene_id "AT5G56795";
Chr5	Araport11	exon	22972369	22972690	.	-	.	transcript_id "AT5G56795.1"; gene_id "AT5G56795";
Chr5	Araport11	five_prime_UTR	22972442	22972690	.	-	.	transcript_id "AT5G56795.1"; gene_id "AT5G56795";
Chr5	Araport11	protein	22972989	22974208	.	+	.	transcript_id "AT5G56800.1"; gene_id "AT5G56800";
Chr5	Araport11	gene	22972989	22974308	.	+	.	transcript_id "AT5G56800"; gene_id "AT5G56800";
Chr5	Araport11	mRNA	22972989	22974308	.	+	.	transcript_id "AT5G56800"; gene_id "AT5G56800.1";
Chr5	Araport11	exon	22972989	22973615	.	+	.	transcript_id "AT5G56800.1"; gene_id "AT5G56800";
Chr5	Araport11	CDS	22972989	22973615	.	+	0	transcript_id "AT5G56800.1"; gene_id "AT5G56800";
Chr5	Araport11	exon	22973706	22973840	.	+	.	transcript_id "AT5G56800.1"; gene_id "AT5G56800";
Chr5	Araport11	CDS	22973706	22973840	.	+	0	transcript_id "AT5G56800.1"; gene_id "AT5G56800";
Chr5	Araport11	CDS	22973936	22974208	.	+	0	transcript_id "AT5G56800.1"; gene_id "AT5G56800";
Chr5	Araport11	exon	22973936	22974308	.	+	.	transcript_id "AT5G56800.1"; gene_id "AT5G56800";
Chr5	Araport11	three_prime_UTR	22974209	22974308	.	+	.	transcript_id "AT5G56800.1"; gene_id "AT5G56800";
Chr5	Araport11	gene	22974363	22976112	.	+	.	transcript_id "AT5G56810"; gene_id "AT5G56810";
Chr5	Araport11	mRNA	22974363	22976112	.	+	.	transcript_id "AT5G56810"; gene_id "AT5G56810.1";
Chr5	Araport11	five_prime_UTR	22974363	22974519	.	+	.	transcript_id "AT5G56810.1"; gene_id "AT5G56810";
Chr5	Araport11	exon	22974363	22975404	.	+	.	transcript_id "AT5G56810.1"; gene_id "AT5G56810";
Chr5	Araport11	mRNA	22974375	22976080	.	+	.	transcript_id "AT5G56810"; gene_id "AT5G56810.2";
Chr5	Araport11	five_prime_UTR	22974375	22974519	.	+	.	transcript_id "AT5G56810.2"; gene_id "AT5G56810";
Chr5	Araport11	exon	22974375	22975626	.	+	.	transcript_id "AT5G56810.2"; gene_id "AT5G56810";
Chr5	Araport11	CDS	22974520	22975404	.	+	0	transcript_id "AT5G56810.1"; gene_id "AT5G56810";
Chr5	Araport11	CDS	22974520	22975449	.	+	0	transcript_id "AT5G56810.2"; gene_id "AT5G56810";
Chr5	Araport11	protein	22974520	22975449	.	+	.	transcript_id "AT5G56810.2"; gene_id "AT5G56810";
Chr5	Araport11	protein	22974520	22975992	.	+	.	transcript_id "AT5G56810.1"; gene_id "AT5G56810";
Chr5	Araport11	three_prime_UTR	22975450	22975626	.	+	.	transcript_id "AT5G56810.2"; gene_id "AT5G56810";
Chr5	Araport11	exon	22975489	22975626	.	+	.	transcript_id "AT5G56810.1"; gene_id "AT5G56810";
Chr5	Araport11	CDS	22975489	22975626	.	+	0	transcript_id "AT5G56810.1"; gene_id "AT5G56810";
Chr5	Araport11	CDS	22975708	22975992	.	+	0	transcript_id "AT5G56810.1"; gene_id "AT5G56810";
Chr5	Araport11	exon	22975708	22976112	.	+	.	transcript_id "AT5G56810.1"; gene_id "AT5G56810";
Chr5	Araport11	exon	22975708	22976080	.	+	.	transcript_id "AT5G56810.2"; gene_id "AT5G56810";
Chr5	Araport11	three_prime_UTR	22975708	22976080	.	+	.	transcript_id "AT5G56810.2"; gene_id "AT5G56810";
Chr5	Araport11	three_prime_UTR	22975993	22976112	.	+	.	transcript_id "AT5G56810.1"; gene_id "AT5G56810";
Chr5	Araport11	gene	22976334	22977838	.	+	.	transcript_id "AT5G56820"; gene_id "AT5G56820";
Chr5	Araport11	mRNA	22976334	22977838	.	+	.	transcript_id "AT5G56820"; gene_id "AT5G56820.1";
Chr5	Araport11	exon	22976334	22977179	.	+	.	transcript_id "AT5G56820.1"; gene_id "AT5G56820";
Chr5	Araport11	CDS	22976334	22977179	.	+	0	transcript_id "AT5G56820.1"; gene_id "AT5G56820";
Chr5	Araport11	protein	22976334	22977838	.	+	.	transcript_id "AT5G56820.1"; gene_id "AT5G56820";
Chr5	Araport11	exon	22977286	22977420	.	+	.	transcript_id "AT5G56820.1"; gene_id "AT5G56820";
Chr5	Araport11	CDS	22977286	22977420	.	+	0	transcript_id "AT5G56820.1"; gene_id "AT5G56820";
Chr5	Araport11	exon	22977512	22977838	.	+	.	transcript_id "AT5G56820.1"; gene_id "AT5G56820";
Chr5	Araport11	CDS	22977512	22977838	.	+	0	transcript_id "AT5G56820.1"; gene_id "AT5G56820";
Chr5	Araport11	transposable_element_gene	22978331	22979059	.	+	.	transcript_id "AT5G56830"; gene_id "AT5G56830";
Chr5	Araport11	mRNA	22978331	22979059	.	+	.	transcript_id "AT5G56830"; gene_id "AT5G56830.1";
Chr5	Araport11	exon	22978331	22979059	.	+	.	transcript_id "AT5G56830.1"; gene_id "AT5G56830";
Chr5	Araport11	transposable_element	22978331	22979059	.	+	.	transcript_id "AT5TE82660"; gene_id "AT5TE82660";
Chr5	Araport11	transposon_fragment	22978331	22979059	.	+	.	transcript_id "AT5TE82660"; gene_id "AT5TE82660";
Chr5	Araport11	gene	22980638	22982425	.	+	.	transcript_id "AT5G56840"; gene_id "AT5G56840";
Chr5	Araport11	mRNA	22980638	22982425	.	+	.	transcript_id "AT5G56840"; gene_id "AT5G56840.1";
Chr5	Araport11	five_prime_UTR	22980638	22980788	.	+	.	transcript_id "AT5G56840.1"; gene_id "AT5G56840";
Chr5	Araport11	exon	22980638	22981056	.	+	.	transcript_id "AT5G56840.1"; gene_id "AT5G56840";
Chr5	Araport11	CDS	22980789	22981056	.	+	0	transcript_id "AT5G56840.1"; gene_id "AT5G56840";
Chr5	Araport11	protein	22980789	22982152	.	+	.	transcript_id "AT5G56840.1"; gene_id "AT5G56840";
Chr5	Araport11	exon	22981380	22981579	.	+	.	transcript_id "AT5G56840.1"; gene_id "AT5G56840";
Chr5	Araport11	CDS	22981380	22981579	.	+	2	transcript_id "AT5G56840.1"; gene_id "AT5G56840";
Chr5	Araport11	CDS	22981919	22982152	.	+	0	transcript_id "AT5G56840.1"; gene_id "AT5G56840";
Chr5	Araport11	exon	22981919	22982425	.	+	.	transcript_id "AT5G56840.1"; gene_id "AT5G56840";
Chr5	Araport11	three_prime_UTR	22982153	22982425	.	+	.	transcript_id "AT5G56840.1"; gene_id "AT5G56840";
Chr5	Araport11	transposable_element	22982168	22983426	.	-	.	transcript_id "AT5TE82670"; gene_id "AT5TE82670";
Chr5	Araport11	transposon_fragment	22982168	22983426	.	-	.	transcript_id "AT5TE82670"; gene_id "AT5TE82670";
Chr5	Araport11	gene	22985115	22988110	.	-	.	transcript_id "AT5G56850"; gene_id "AT5G56850";
Chr5	Araport11	mRNA	22985115	22988092	.	-	.	transcript_id "AT5G56850"; gene_id "AT5G56850.3";
Chr5	Araport11	three_prime_UTR	22985115	22985530	.	-	.	transcript_id "AT5G56850.3"; gene_id "AT5G56850";
Chr5	Araport11	exon	22985115	22985695	.	-	.	transcript_id "AT5G56850.3"; gene_id "AT5G56850";
Chr5	Araport11	mRNA	22985115	22988092	.	-	.	transcript_id "AT5G56850"; gene_id "AT5G56850.1";
Chr5	Araport11	exon	22985115	22985285	.	-	.	transcript_id "AT5G56850.1"; gene_id "AT5G56850";
Chr5	Araport11	three_prime_UTR	22985115	22985285	.	-	.	transcript_id "AT5G56850.1"; gene_id "AT5G56850";
Chr5	Araport11	mRNA	22985162	22988108	.	-	.	transcript_id "AT5G56850"; gene_id "AT5G56850.2";
Chr5	Araport11	exon	22985162	22985285	.	-	.	transcript_id "AT5G56850.2"; gene_id "AT5G56850";
Chr5	Araport11	three_prime_UTR	22985162	22985285	.	-	.	transcript_id "AT5G56850.2"; gene_id "AT5G56850";
Chr5	Araport11	mRNA	22985163	22987194	.	-	.	transcript_id "AT5G56850"; gene_id "AT5G56850.5";
Chr5	Araport11	mRNA	22985163	22988110	.	-	.	transcript_id "AT5G56850"; gene_id "AT5G56850.4";
Chr5	Araport11	three_prime_UTR	22985163	22985431	.	-	.	transcript_id "AT5G56850.5,AT5G56850.4"; gene_id "AT5G56850";
Chr5	Araport11	exon	22985163	22985491	.	-	.	transcript_id "AT5G56850.5,AT5G56850.4"; gene_id "AT5G56850";
Chr5	Araport11	mRNA	22985193	22987029	.	-	.	transcript_id "AT5G56850"; gene_id "AT5G56850.8";
Chr5	Araport11	mRNA	22985193	22987509	.	-	.	transcript_id "AT5G56850"; gene_id "AT5G56850.6";
Chr5	Araport11	three_prime_UTR	22985193	22985431	.	-	.	transcript_id "AT5G56850.6"; gene_id "AT5G56850";
Chr5	Araport11	exon	22985193	22985491	.	-	.	transcript_id "AT5G56850.6"; gene_id "AT5G56850";
Chr5	Araport11	mRNA	22985193	22987627	.	-	.	transcript_id "AT5G56850"; gene_id "AT5G56850.7";
Chr5	Araport11	exon	22985193	22985285	.	-	.	transcript_id "AT5G56850.8,AT5G56850.7"; gene_id "AT5G56850";
Chr5	Araport11	three_prime_UTR	22985193	22985285	.	-	.	transcript_id "AT5G56850.8,AT5G56850.7"; gene_id "AT5G56850";
Chr5	Araport11	three_prime_UTR	22985422	22985431	.	-	.	transcript_id "AT5G56850.1,AT5G56850.2,AT5G56850.8,AT5G56850.7"; gene_id "AT5G56850";
Chr5	Araport11	exon	22985422	22985491	.	-	.	transcript_id "AT5G56850.1,AT5G56850.2,AT5G56850.8,AT5G56850.7"; gene_id "AT5G56850";
Chr5	Araport11	CDS	22985432	22985491	.	-	0	transcript_id "AT5G56850.1"; gene_id "AT5G56850";
Chr5	Araport11	CDS	22985432	22985491	.	-	0	transcript_id "AT5G56850.2"; gene_id "AT5G56850";
Chr5	Araport11	CDS	22985432	22985491	.	-	0	transcript_id "AT5G56850.5"; gene_id "AT5G56850";
Chr5	Araport11	CDS	22985432	22985491	.	-	0	transcript_id "AT5G56850.4"; gene_id "AT5G56850";
Chr5	Araport11	CDS	22985432	22985491	.	-	0	transcript_id "AT5G56850.8"; gene_id "AT5G56850";
Chr5	Araport11	CDS	22985432	22985491	.	-	0	transcript_id "AT5G56850.6"; gene_id "AT5G56850";
Chr5	Araport11	CDS	22985432	22985491	.	-	0	transcript_id "AT5G56850.7"; gene_id "AT5G56850";
Chr5	Araport11	protein	22985432	22987011	.	-	.	transcript_id "AT5G56850.2"; gene_id "AT5G56850";
Chr5	Araport11	protein	22985432	22987011	.	-	.	transcript_id "AT5G56850.5"; gene_id "AT5G56850";
Chr5	Araport11	protein	22985432	22987011	.	-	.	transcript_id "AT5G56850.8"; gene_id "AT5G56850";
Chr5	Araport11	protein	22985432	22987406	.	-	.	transcript_id "AT5G56850.6"; gene_id "AT5G56850";
Chr5	Araport11	protein	22985432	22987583	.	-	.	transcript_id "AT5G56850.7"; gene_id "AT5G56850";
Chr5	Araport11	protein	22985432	22987977	.	-	.	transcript_id "AT5G56850.1"; gene_id "AT5G56850";
Chr5	Araport11	protein	22985432	22987977	.	-	.	transcript_id "AT5G56850.4"; gene_id "AT5G56850";
Chr5	Araport11	CDS	22985531	22985695	.	-	0	transcript_id "AT5G56850.3"; gene_id "AT5G56850";
Chr5	Araport11	protein	22985531	22987977	.	-	.	transcript_id "AT5G56850.3"; gene_id "AT5G56850";
Chr5	Araport11	CDS	22985567	22985695	.	-	0	transcript_id "AT5G56850.1"; gene_id "AT5G56850";
Chr5	Araport11	CDS	22985567	22985695	.	-	0	transcript_id "AT5G56850.2"; gene_id "AT5G56850";
Chr5	Araport11	CDS	22985567	22985695	.	-	0	transcript_id "AT5G56850.5"; gene_id "AT5G56850";
Chr5	Araport11	CDS	22985567	22985695	.	-	0	transcript_id "AT5G56850.4"; gene_id "AT5G56850";
Chr5	Araport11	CDS	22985567	22985695	.	-	0	transcript_id "AT5G56850.8"; gene_id "AT5G56850";
Chr5	Araport11	CDS	22985567	22985695	.	-	0	transcript_id "AT5G56850.6"; gene_id "AT5G56850";
Chr5	Araport11	CDS	22985567	22985695	.	-	0	transcript_id "AT5G56850.7"; gene_id "AT5G56850";
Chr5	Araport11	exon	22985567	22985695	.	-	.	transcript_id "AT5G56850.1,AT5G56850.2,AT5G56850.5,AT5G56850.4,AT5G56850.8,AT5G56850.6,AT5G56850.7"; gene_id "AT5G56850";
Chr5	Araport11	CDS	22985779	22986291	.	-	0	transcript_id "AT5G56850.3"; gene_id "AT5G56850";
Chr5	Araport11	CDS	22985779	22986291	.	-	0	transcript_id "AT5G56850.1"; gene_id "AT5G56850";
Chr5	Araport11	CDS	22985779	22986291	.	-	0	transcript_id "AT5G56850.2"; gene_id "AT5G56850";
Chr5	Araport11	CDS	22985779	22986291	.	-	0	transcript_id "AT5G56850.5"; gene_id "AT5G56850";
Chr5	Araport11	CDS	22985779	22986291	.	-	0	transcript_id "AT5G56850.4"; gene_id "AT5G56850";
Chr5	Araport11	CDS	22985779	22986291	.	-	0	transcript_id "AT5G56850.8"; gene_id "AT5G56850";
Chr5	Araport11	CDS	22985779	22986291	.	-	0	transcript_id "AT5G56850.6"; gene_id "AT5G56850";
Chr5	Araport11	CDS	22985779	22986291	.	-	0	transcript_id "AT5G56850.7"; gene_id "AT5G56850";
Chr5	Araport11	exon	22985779	22986291	.	-	.	transcript_id "AT5G56850.3,AT5G56850.1,AT5G56850.2,AT5G56850.5,AT5G56850.4,AT5G56850.8,AT5G56850.6,AT5G56850.7"; gene_id "AT5G56850";
Chr5	Araport11	CDS	22986381	22986818	.	-	0	transcript_id "AT5G56850.3"; gene_id "AT5G56850";
Chr5	Araport11	CDS	22986381	22986818	.	-	0	transcript_id "AT5G56850.1"; gene_id "AT5G56850";
Chr5	Araport11	CDS	22986381	22986818	.	-	0	transcript_id "AT5G56850.2"; gene_id "AT5G56850";
Chr5	Araport11	CDS	22986381	22986818	.	-	0	transcript_id "AT5G56850.5"; gene_id "AT5G56850";
Chr5	Araport11	CDS	22986381	22986818	.	-	0	transcript_id "AT5G56850.4"; gene_id "AT5G56850";
Chr5	Araport11	CDS	22986381	22986818	.	-	0	transcript_id "AT5G56850.8"; gene_id "AT5G56850";
Chr5	Araport11	CDS	22986381	22986818	.	-	0	transcript_id "AT5G56850.6"; gene_id "AT5G56850";
Chr5	Araport11	CDS	22986381	22986818	.	-	0	transcript_id "AT5G56850.7"; gene_id "AT5G56850";
Chr5	Araport11	exon	22986381	22986818	.	-	.	transcript_id "AT5G56850.3,AT5G56850.1,AT5G56850.2,AT5G56850.5,AT5G56850.4,AT5G56850.8,AT5G56850.6,AT5G56850.7"; gene_id "AT5G56850";
Chr5	Araport11	CDS	22986910	22987004	.	-	2	transcript_id "AT5G56850.3"; gene_id "AT5G56850";
Chr5	Araport11	CDS	22986910	22987004	.	-	2	transcript_id "AT5G56850.1"; gene_id "AT5G56850";
Chr5	Araport11	CDS	22986910	22987011	.	-	0	transcript_id "AT5G56850.2"; gene_id "AT5G56850";
Chr5	Araport11	exon	22986910	22987195	.	-	.	transcript_id "AT5G56850.2"; gene_id "AT5G56850";
Chr5	Araport11	CDS	22986910	22987011	.	-	0	transcript_id "AT5G56850.5"; gene_id "AT5G56850";
Chr5	Araport11	exon	22986910	22987194	.	-	.	transcript_id "AT5G56850.5"; gene_id "AT5G56850";
Chr5	Araport11	CDS	22986910	22987004	.	-	2	transcript_id "AT5G56850.4"; gene_id "AT5G56850";
Chr5	Araport11	CDS	22986910	22987011	.	-	0	transcript_id "AT5G56850.8"; gene_id "AT5G56850";
Chr5	Araport11	exon	22986910	22987029	.	-	.	transcript_id "AT5G56850.8"; gene_id "AT5G56850";
Chr5	Araport11	CDS	22986910	22987004	.	-	2	transcript_id "AT5G56850.6"; gene_id "AT5G56850";
Chr5	Araport11	CDS	22986910	22987004	.	-	2	transcript_id "AT5G56850.7"; gene_id "AT5G56850";
Chr5	Araport11	exon	22986910	22987004	.	-	.	transcript_id "AT5G56850.3,AT5G56850.1,AT5G56850.4,AT5G56850.6,AT5G56850.7"; gene_id "AT5G56850";
Chr5	Araport11	five_prime_UTR	22987012	22987195	.	-	.	transcript_id "AT5G56850.2"; gene_id "AT5G56850";
Chr5	Araport11	five_prime_UTR	22987012	22987194	.	-	.	transcript_id "AT5G56850.5"; gene_id "AT5G56850";
Chr5	Araport11	five_prime_UTR	22987012	22987029	.	-	.	transcript_id "AT5G56850.8"; gene_id "AT5G56850";
Chr5	Araport11	CDS	22987117	22987195	.	-	0	transcript_id "AT5G56850.3"; gene_id "AT5G56850";
Chr5	Araport11	CDS	22987117	22987195	.	-	0	transcript_id "AT5G56850.1"; gene_id "AT5G56850";
Chr5	Araport11	CDS	22987117	22987195	.	-	0	transcript_id "AT5G56850.4"; gene_id "AT5G56850";
Chr5	Araport11	CDS	22987117	22987195	.	-	0	transcript_id "AT5G56850.6"; gene_id "AT5G56850";
Chr5	Araport11	CDS	22987117	22987195	.	-	0	transcript_id "AT5G56850.7"; gene_id "AT5G56850";
Chr5	Araport11	exon	22987117	22987195	.	-	.	transcript_id "AT5G56850.3,AT5G56850.1,AT5G56850.4,AT5G56850.6,AT5G56850.7"; gene_id "AT5G56850";
Chr5	Araport11	CDS	22987290	22987420	.	-	2	transcript_id "AT5G56850.3"; gene_id "AT5G56850";
Chr5	Araport11	CDS	22987290	22987420	.	-	2	transcript_id "AT5G56850.1"; gene_id "AT5G56850";
Chr5	Araport11	five_prime_UTR	22987290	22987420	.	-	.	transcript_id "AT5G56850.2"; gene_id "AT5G56850";
Chr5	Araport11	CDS	22987290	22987420	.	-	2	transcript_id "AT5G56850.4"; gene_id "AT5G56850";
Chr5	Araport11	CDS	22987290	22987406	.	-	0	transcript_id "AT5G56850.6"; gene_id "AT5G56850";
Chr5	Araport11	exon	22987290	22987424	.	-	.	transcript_id "AT5G56850.6"; gene_id "AT5G56850";
Chr5	Araport11	CDS	22987290	22987420	.	-	2	transcript_id "AT5G56850.7"; gene_id "AT5G56850";
Chr5	Araport11	exon	22987290	22987420	.	-	.	transcript_id "AT5G56850.3,AT5G56850.1,AT5G56850.2,AT5G56850.4,AT5G56850.7"; gene_id "AT5G56850";
Chr5	Araport11	five_prime_UTR	22987407	22987424	.	-	.	transcript_id "AT5G56850.6"; gene_id "AT5G56850";
Chr5	Araport11	CDS	22987499	22987572	.	-	1	transcript_id "AT5G56850.3"; gene_id "AT5G56850";
Chr5	Araport11	CDS	22987499	22987572	.	-	1	transcript_id "AT5G56850.1"; gene_id "AT5G56850";
Chr5	Araport11	five_prime_UTR	22987499	22987572	.	-	.	transcript_id "AT5G56850.2"; gene_id "AT5G56850";
Chr5	Araport11	CDS	22987499	22987572	.	-	1	transcript_id "AT5G56850.4"; gene_id "AT5G56850";
Chr5	Araport11	exon	22987499	22987572	.	-	.	transcript_id "AT5G56850.3,AT5G56850.1,AT5G56850.2,AT5G56850.4"; gene_id "AT5G56850";
Chr5	Araport11	exon	22987499	22987509	.	-	.	transcript_id "AT5G56850.6"; gene_id "AT5G56850";
Chr5	Araport11	five_prime_UTR	22987499	22987509	.	-	.	transcript_id "AT5G56850.6"; gene_id "AT5G56850";
Chr5	Araport11	CDS	22987499	22987583	.	-	0	transcript_id "AT5G56850.7"; gene_id "AT5G56850";
Chr5	Araport11	exon	22987499	22987627	.	-	.	transcript_id "AT5G56850.7"; gene_id "AT5G56850";
Chr5	Araport11	five_prime_UTR	22987584	22987627	.	-	.	transcript_id "AT5G56850.7"; gene_id "AT5G56850";
Chr5	Araport11	CDS	22987670	22987721	.	-	2	transcript_id "AT5G56850.3"; gene_id "AT5G56850";
Chr5	Araport11	CDS	22987670	22987721	.	-	2	transcript_id "AT5G56850.1"; gene_id "AT5G56850";
Chr5	Araport11	five_prime_UTR	22987670	22987721	.	-	.	transcript_id "AT5G56850.2"; gene_id "AT5G56850";
Chr5	Araport11	CDS	22987670	22987721	.	-	2	transcript_id "AT5G56850.4"; gene_id "AT5G56850";
Chr5	Araport11	exon	22987670	22987721	.	-	.	transcript_id "AT5G56850.3,AT5G56850.1,AT5G56850.2,AT5G56850.4"; gene_id "AT5G56850";
Chr5	Araport11	CDS	22987800	22987859	.	-	2	transcript_id "AT5G56850.3"; gene_id "AT5G56850";
Chr5	Araport11	CDS	22987800	22987859	.	-	2	transcript_id "AT5G56850.1"; gene_id "AT5G56850";
Chr5	Araport11	five_prime_UTR	22987800	22987859	.	-	.	transcript_id "AT5G56850.2"; gene_id "AT5G56850";
Chr5	Araport11	CDS	22987800	22987859	.	-	2	transcript_id "AT5G56850.4"; gene_id "AT5G56850";
Chr5	Araport11	exon	22987800	22987859	.	-	.	transcript_id "AT5G56850.3,AT5G56850.1,AT5G56850.2,AT5G56850.4"; gene_id "AT5G56850";
Chr5	Araport11	CDS	22987953	22987977	.	-	0	transcript_id "AT5G56850.3"; gene_id "AT5G56850";
Chr5	Araport11	CDS	22987953	22987977	.	-	0	transcript_id "AT5G56850.1"; gene_id "AT5G56850";
Chr5	Araport11	exon	22987953	22988092	.	-	.	transcript_id "AT5G56850.3,AT5G56850.1"; gene_id "AT5G56850";
Chr5	Araport11	exon	22987953	22988108	.	-	.	transcript_id "AT5G56850.2"; gene_id "AT5G56850";
Chr5	Araport11	five_prime_UTR	22987953	22988108	.	-	.	transcript_id "AT5G56850.2"; gene_id "AT5G56850";
Chr5	Araport11	CDS	22987953	22987977	.	-	0	transcript_id "AT5G56850.4"; gene_id "AT5G56850";
Chr5	Araport11	exon	22987953	22988110	.	-	.	transcript_id "AT5G56850.4"; gene_id "AT5G56850";
Chr5	Araport11	five_prime_UTR	22987978	22988092	.	-	.	transcript_id "AT5G56850.3,AT5G56850.1"; gene_id "AT5G56850";
Chr5	Araport11	five_prime_UTR	22987978	22988110	.	-	.	transcript_id "AT5G56850.4"; gene_id "AT5G56850";
Chr5	Araport11	gene	22989216	22991530	.	-	.	transcript_id "AT5G56860"; gene_id "AT5G56860";
Chr5	Araport11	mRNA	22989216	22991530	.	-	.	transcript_id "AT5G56860"; gene_id "AT5G56860.1";
Chr5	Araport11	three_prime_UTR	22989216	22989629	.	-	.	transcript_id "AT5G56860.1"; gene_id "AT5G56860";
Chr5	Araport11	exon	22989216	22990073	.	-	.	transcript_id "AT5G56860.1"; gene_id "AT5G56860";
Chr5	Araport11	CDS	22989630	22990073	.	-	0	transcript_id "AT5G56860.1"; gene_id "AT5G56860";
Chr5	Araport11	protein	22989630	22991351	.	-	.	transcript_id "AT5G56860.1"; gene_id "AT5G56860";
Chr5	Araport11	exon	22990322	22990801	.	-	.	transcript_id "AT5G56860.1"; gene_id "AT5G56860";
Chr5	Araport11	CDS	22990322	22990801	.	-	0	transcript_id "AT5G56860.1"; gene_id "AT5G56860";
Chr5	Araport11	CDS	22991079	22991351	.	-	0	transcript_id "AT5G56860.1"; gene_id "AT5G56860";
Chr5	Araport11	exon	22991079	22991530	.	-	.	transcript_id "AT5G56860.1"; gene_id "AT5G56860";
Chr5	Araport11	five_prime_UTR	22991352	22991530	.	-	.	transcript_id "AT5G56860.1"; gene_id "AT5G56860";
Chr5	Araport11	gene	22992866	22993188	.	+	.	transcript_id ""; gene_id "";
Chr5	Araport11	lnc_RNA	22992866	22993188	.	+	.	transcript_id "AT5G08645"; gene_id "AT5G08645.1";
Chr5	Araport11	exon	22992866	22993188	.	+	.	transcript_id "AT5G08645.1"; gene_id "AT5G08645";
Chr5	Araport11	gene	22992866	22993341	.	-	.	transcript_id ""; gene_id "";
Chr5	Araport11	lnc_RNA	22992866	22993341	.	-	.	transcript_id "AT5G08635"; gene_id "AT5G08635.1";
Chr5	Araport11	exon	22992866	22993341	.	-	.	transcript_id "AT5G08635.1"; gene_id "AT5G08635";
Chr5	Araport11	gene	22994445	22994649	.	-	.	transcript_id ""; gene_id "";
Chr5	Araport11	lnc_RNA	22994445	22994649	.	-	.	transcript_id "AT5G08655"; gene_id "AT5G08655.1";
Chr5	Araport11	exon	22994445	22994649	.	-	.	transcript_id "AT5G08655.1"; gene_id "AT5G08655";
Chr5	Araport11	gene	22994477	22994725	.	+	.	transcript_id ""; gene_id "";
Chr5	Araport11	lnc_RNA	22994477	22994725	.	+	.	transcript_id "AT5G08665"; gene_id "AT5G08665.1";
Chr5	Araport11	exon	22994477	22994725	.	+	.	transcript_id "AT5G08665.1"; gene_id "AT5G08665";
Chr5	Araport11	transposable_element	23003427	23003928	.	-	.	transcript_id "AT5TE82740"; gene_id "AT5TE82740";
Chr5	Araport11	transposon_fragment	23003427	23003928	.	-	.	transcript_id "AT5TE82740"; gene_id "AT5TE82740";
Chr5	Araport11	gene	23003909	23009672	.	+	.	transcript_id "AT5G56870"; gene_id "AT5G56870";
Chr5	Araport11	mRNA	23003909	23009672	.	+	.	transcript_id "AT5G56870"; gene_id "AT5G56870.1";
Chr5	Araport11	five_prime_UTR	23003909	23004283	.	+	.	transcript_id "AT5G56870.1"; gene_id "AT5G56870";
Chr5	Araport11	exon	23003909	23004457	.	+	.	transcript_id "AT5G56870.1"; gene_id "AT5G56870";
Chr5	Araport11	CDS	23004284	23004457	.	+	0	transcript_id "AT5G56870.1"; gene_id "AT5G56870";
Chr5	Araport11	protein	23004284	23008410	.	+	.	transcript_id "AT5G56870.1"; gene_id "AT5G56870";
Chr5	Araport11	exon	23004734	23004829	.	+	.	transcript_id "AT5G56870.1"; gene_id "AT5G56870";
Chr5	Araport11	CDS	23004734	23004829	.	+	0	transcript_id "AT5G56870.1"; gene_id "AT5G56870";
Chr5	Araport11	exon	23004929	23005041	.	+	.	transcript_id "AT5G56870.1"; gene_id "AT5G56870";
Chr5	Araport11	CDS	23004929	23005041	.	+	0	transcript_id "AT5G56870.1"; gene_id "AT5G56870";
Chr5	Araport11	exon	23005147	23005213	.	+	.	transcript_id "AT5G56870.1"; gene_id "AT5G56870";
Chr5	Araport11	CDS	23005147	23005213	.	+	1	transcript_id "AT5G56870.1"; gene_id "AT5G56870";
Chr5	Araport11	exon	23005321	23005413	.	+	.	transcript_id "AT5G56870.1"; gene_id "AT5G56870";
Chr5	Araport11	CDS	23005321	23005413	.	+	0	transcript_id "AT5G56870.1"; gene_id "AT5G56870";
Chr5	Araport11	exon	23005532	23005675	.	+	.	transcript_id "AT5G56870.1"; gene_id "AT5G56870";
Chr5	Araport11	CDS	23005532	23005675	.	+	0	transcript_id "AT5G56870.1"; gene_id "AT5G56870";
Chr5	Araport11	exon	23005998	23006086	.	+	.	transcript_id "AT5G56870.1"; gene_id "AT5G56870";
Chr5	Araport11	CDS	23005998	23006086	.	+	0	transcript_id "AT5G56870.1"; gene_id "AT5G56870";
Chr5	Araport11	exon	23006213	23006318	.	+	.	transcript_id "AT5G56870.1"; gene_id "AT5G56870";
Chr5	Araport11	CDS	23006213	23006318	.	+	1	transcript_id "AT5G56870.1"; gene_id "AT5G56870";
Chr5	Araport11	exon	23006414	23006498	.	+	.	transcript_id "AT5G56870.1"; gene_id "AT5G56870";
Chr5	Araport11	CDS	23006414	23006498	.	+	0	transcript_id "AT5G56870.1"; gene_id "AT5G56870";
Chr5	Araport11	exon	23006575	23006693	.	+	.	transcript_id "AT5G56870.1"; gene_id "AT5G56870";
Chr5	Araport11	CDS	23006575	23006693	.	+	2	transcript_id "AT5G56870.1"; gene_id "AT5G56870";
Chr5	Araport11	exon	23006780	23006941	.	+	.	transcript_id "AT5G56870.1"; gene_id "AT5G56870";
Chr5	Araport11	CDS	23006780	23006941	.	+	0	transcript_id "AT5G56870.1"; gene_id "AT5G56870";
Chr5	Araport11	exon	23007030	23007205	.	+	.	transcript_id "AT5G56870.1"; gene_id "AT5G56870";
Chr5	Araport11	CDS	23007030	23007205	.	+	0	transcript_id "AT5G56870.1"; gene_id "AT5G56870";
Chr5	Araport11	exon	23007298	23007407	.	+	.	transcript_id "AT5G56870.1"; gene_id "AT5G56870";
Chr5	Araport11	CDS	23007298	23007407	.	+	1	transcript_id "AT5G56870.1"; gene_id "AT5G56870";
Chr5	Araport11	exon	23007500	23007609	.	+	.	transcript_id "AT5G56870.1"; gene_id "AT5G56870";
Chr5	Araport11	CDS	23007500	23007609	.	+	2	transcript_id "AT5G56870.1"; gene_id "AT5G56870";
Chr5	Araport11	exon	23007697	23007807	.	+	.	transcript_id "AT5G56870.1"; gene_id "AT5G56870";
Chr5	Araport11	CDS	23007697	23007807	.	+	0	transcript_id "AT5G56870.1"; gene_id "AT5G56870";
Chr5	Araport11	exon	23007899	23008009	.	+	.	transcript_id "AT5G56870.1"; gene_id "AT5G56870";
Chr5	Araport11	CDS	23007899	23008009	.	+	0	transcript_id "AT5G56870.1"; gene_id "AT5G56870";
Chr5	Araport11	CDS	23008102	23008410	.	+	0	transcript_id "AT5G56870.1"; gene_id "AT5G56870";
Chr5	Araport11	exon	23008102	23009672	.	+	.	transcript_id "AT5G56870.1"; gene_id "AT5G56870";
Chr5	Araport11	three_prime_UTR	23008411	23009672	.	+	.	transcript_id "AT5G56870.1"; gene_id "AT5G56870";
Chr5	Araport11	gene	23008764	23009709	.	-	.	transcript_id "AT5G56880"; gene_id "AT5G56880";
Chr5	Araport11	mRNA	23008764	23009709	.	-	.	transcript_id "AT5G56880"; gene_id "AT5G56880.1";
Chr5	Araport11	three_prime_UTR	23008764	23009139	.	-	.	transcript_id "AT5G56880.1"; gene_id "AT5G56880";
Chr5	Araport11	exon	23008764	23009709	.	-	.	transcript_id "AT5G56880.1"; gene_id "AT5G56880";
Chr5	Araport11	CDS	23009140	23009619	.	-	0	transcript_id "AT5G56880.1"; gene_id "AT5G56880";
Chr5	Araport11	protein	23009140	23009619	.	-	.	transcript_id "AT5G56880.1"; gene_id "AT5G56880";
Chr5	Araport11	five_prime_UTR	23009620	23009709	.	-	.	transcript_id "AT5G56880.1"; gene_id "AT5G56880";
Chr5	Araport11	gene	23010423	23016015	.	-	.	transcript_id "AT5G56890"; gene_id "AT5G56890";
Chr5	Araport11	mRNA	23010423	23016015	.	-	.	transcript_id "AT5G56890"; gene_id "AT5G56890.1";
Chr5	Araport11	three_prime_UTR	23010423	23010800	.	-	.	transcript_id "AT5G56890.1"; gene_id "AT5G56890";
Chr5	Araport11	exon	23010423	23011467	.	-	.	transcript_id "AT5G56890.1"; gene_id "AT5G56890";
Chr5	Araport11	CDS	23010801	23011467	.	-	1	transcript_id "AT5G56890.1"; gene_id "AT5G56890";
Chr5	Araport11	protein	23010801	23015559	.	-	.	transcript_id "AT5G56890.1"; gene_id "AT5G56890";
Chr5	Araport11	exon	23011562	23011808	.	-	.	transcript_id "AT5G56890.1"; gene_id "AT5G56890";
Chr5	Araport11	CDS	23011562	23011808	.	-	2	transcript_id "AT5G56890.1"; gene_id "AT5G56890";
Chr5	Araport11	exon	23011959	23012348	.	-	.	transcript_id "AT5G56890.1"; gene_id "AT5G56890";
Chr5	Araport11	CDS	23011959	23012348	.	-	2	transcript_id "AT5G56890.1"; gene_id "AT5G56890";
Chr5	Araport11	exon	23012422	23013090	.	-	.	transcript_id "AT5G56890.1"; gene_id "AT5G56890";
Chr5	Araport11	CDS	23012422	23013090	.	-	2	transcript_id "AT5G56890.1"; gene_id "AT5G56890";
Chr5	Araport11	exon	23013188	23013283	.	-	.	transcript_id "AT5G56890.1"; gene_id "AT5G56890";
Chr5	Araport11	CDS	23013188	23013283	.	-	2	transcript_id "AT5G56890.1"; gene_id "AT5G56890";
Chr5	Araport11	exon	23013389	23013526	.	-	.	transcript_id "AT5G56890.1"; gene_id "AT5G56890";
Chr5	Araport11	CDS	23013389	23013526	.	-	2	transcript_id "AT5G56890.1"; gene_id "AT5G56890";
Chr5	Araport11	exon	23013611	23013856	.	-	.	transcript_id "AT5G56890.1"; gene_id "AT5G56890";
Chr5	Araport11	CDS	23013611	23013856	.	-	2	transcript_id "AT5G56890.1"; gene_id "AT5G56890";
Chr5	Araport11	exon	23013949	23014068	.	-	.	transcript_id "AT5G56890.1"; gene_id "AT5G56890";
Chr5	Araport11	CDS	23013949	23014068	.	-	2	transcript_id "AT5G56890.1"; gene_id "AT5G56890";
Chr5	Araport11	exon	23014145	23014237	.	-	.	transcript_id "AT5G56890.1"; gene_id "AT5G56890";
Chr5	Araport11	CDS	23014145	23014237	.	-	2	transcript_id "AT5G56890.1"; gene_id "AT5G56890";
Chr5	Araport11	exon	23014321	23014404	.	-	.	transcript_id "AT5G56890.1"; gene_id "AT5G56890";
Chr5	Araport11	CDS	23014321	23014404	.	-	2	transcript_id "AT5G56890.1"; gene_id "AT5G56890";
Chr5	Araport11	exon	23014490	23014627	.	-	.	transcript_id "AT5G56890.1"; gene_id "AT5G56890";
Chr5	Araport11	CDS	23014490	23014627	.	-	2	transcript_id "AT5G56890.1"; gene_id "AT5G56890";
Chr5	Araport11	exon	23014712	23014852	.	-	.	transcript_id "AT5G56890.1"; gene_id "AT5G56890";
Chr5	Araport11	CDS	23014712	23014852	.	-	2	transcript_id "AT5G56890.1"; gene_id "AT5G56890";
Chr5	Araport11	exon	23014986	23015228	.	-	.	transcript_id "AT5G56890.1"; gene_id "AT5G56890";
Chr5	Araport11	CDS	23014986	23015228	.	-	2	transcript_id "AT5G56890.1"; gene_id "AT5G56890";
Chr5	Araport11	CDS	23015490	23015559	.	-	0	transcript_id "AT5G56890.1"; gene_id "AT5G56890";
Chr5	Araport11	exon	23015490	23016015	.	-	.	transcript_id "AT5G56890.1"; gene_id "AT5G56890";
Chr5	Araport11	five_prime_UTR	23015560	23016015	.	-	.	transcript_id "AT5G56890.1"; gene_id "AT5G56890";
Chr5	Araport11	gene	23019245	23022765	.	-	.	transcript_id "AT5G56900"; gene_id "AT5G56900";
Chr5	Araport11	mRNA	23019245	23022765	.	-	.	transcript_id "AT5G56900"; gene_id "AT5G56900.2";
Chr5	Araport11	exon	23019245	23019575	.	-	.	transcript_id "AT5G56900.2"; gene_id "AT5G56900";
Chr5	Araport11	three_prime_UTR	23019245	23019575	.	-	.	transcript_id "AT5G56900.2"; gene_id "AT5G56900";
Chr5	Araport11	mRNA	23019261	23022577	.	-	.	transcript_id "AT5G56900"; gene_id "AT5G56900.3";
Chr5	Araport11	exon	23019261	23019575	.	-	.	transcript_id "AT5G56900.3"; gene_id "AT5G56900";
Chr5	Araport11	three_prime_UTR	23019261	23019575	.	-	.	transcript_id "AT5G56900.3"; gene_id "AT5G56900";
Chr5	Araport11	mRNA	23019326	23022670	.	-	.	transcript_id "AT5G56900"; gene_id "AT5G56900.1";
Chr5	Araport11	exon	23019326	23019575	.	-	.	transcript_id "AT5G56900.1"; gene_id "AT5G56900";
Chr5	Araport11	three_prime_UTR	23019326	23019575	.	-	.	transcript_id "AT5G56900.1"; gene_id "AT5G56900";
Chr5	Araport11	three_prime_UTR	23019672	23019749	.	-	.	transcript_id "AT5G56900.2,AT5G56900.3,AT5G56900.1"; gene_id "AT5G56900";
Chr5	Araport11	exon	23019672	23019878	.	-	.	transcript_id "AT5G56900.2,AT5G56900.3,AT5G56900.1"; gene_id "AT5G56900";
Chr5	Araport11	CDS	23019750	23019878	.	-	0	transcript_id "AT5G56900.2"; gene_id "AT5G56900";
Chr5	Araport11	CDS	23019750	23019878	.	-	0	transcript_id "AT5G56900.3"; gene_id "AT5G56900";
Chr5	Araport11	CDS	23019750	23019878	.	-	0	transcript_id "AT5G56900.1"; gene_id "AT5G56900";
Chr5	Araport11	protein	23019750	23021850	.	-	.	transcript_id "AT5G56900.1"; gene_id "AT5G56900";
Chr5	Araport11	protein	23019750	23022304	.	-	.	transcript_id "AT5G56900.3"; gene_id "AT5G56900";
Chr5	Araport11	protein	23019750	23022670	.	-	.	transcript_id "AT5G56900.2"; gene_id "AT5G56900";
Chr5	Araport11	CDS	23020145	23020290	.	-	2	transcript_id "AT5G56900.2"; gene_id "AT5G56900";
Chr5	Araport11	CDS	23020145	23020290	.	-	2	transcript_id "AT5G56900.3"; gene_id "AT5G56900";
Chr5	Araport11	CDS	23020145	23020290	.	-	2	transcript_id "AT5G56900.1"; gene_id "AT5G56900";
Chr5	Araport11	exon	23020145	23020290	.	-	.	transcript_id "AT5G56900.2,AT5G56900.3,AT5G56900.1"; gene_id "AT5G56900";
Chr5	Araport11	CDS	23020380	23020473	.	-	0	transcript_id "AT5G56900.2"; gene_id "AT5G56900";
Chr5	Araport11	CDS	23020380	23020473	.	-	0	transcript_id "AT5G56900.3"; gene_id "AT5G56900";
Chr5	Araport11	CDS	23020380	23020473	.	-	0	transcript_id "AT5G56900.1"; gene_id "AT5G56900";
Chr5	Araport11	exon	23020380	23020473	.	-	.	transcript_id "AT5G56900.2,AT5G56900.3,AT5G56900.1"; gene_id "AT5G56900";
Chr5	Araport11	CDS	23020551	23020836	.	-	1	transcript_id "AT5G56900.2"; gene_id "AT5G56900";
Chr5	Araport11	CDS	23020551	23020836	.	-	1	transcript_id "AT5G56900.3"; gene_id "AT5G56900";
Chr5	Araport11	CDS	23020551	23020836	.	-	1	transcript_id "AT5G56900.1"; gene_id "AT5G56900";
Chr5	Araport11	exon	23020551	23020836	.	-	.	transcript_id "AT5G56900.2,AT5G56900.3,AT5G56900.1"; gene_id "AT5G56900";
Chr5	Araport11	CDS	23020926	23021350	.	-	0	transcript_id "AT5G56900.2"; gene_id "AT5G56900";
Chr5	Araport11	CDS	23020926	23021350	.	-	0	transcript_id "AT5G56900.3"; gene_id "AT5G56900";
Chr5	Araport11	CDS	23020926	23021350	.	-	0	transcript_id "AT5G56900.1"; gene_id "AT5G56900";
Chr5	Araport11	exon	23020926	23021350	.	-	.	transcript_id "AT5G56900.2,AT5G56900.3,AT5G56900.1"; gene_id "AT5G56900";
Chr5	Araport11	CDS	23021620	23021737	.	-	1	transcript_id "AT5G56900.2"; gene_id "AT5G56900";
Chr5	Araport11	CDS	23021620	23021737	.	-	1	transcript_id "AT5G56900.3"; gene_id "AT5G56900";
Chr5	Araport11	CDS	23021620	23021737	.	-	1	transcript_id "AT5G56900.1"; gene_id "AT5G56900";
Chr5	Araport11	exon	23021620	23021737	.	-	.	transcript_id "AT5G56900.2,AT5G56900.3,AT5G56900.1"; gene_id "AT5G56900";
Chr5	Araport11	CDS	23021834	23021953	.	-	1	transcript_id "AT5G56900.2"; gene_id "AT5G56900";
Chr5	Araport11	CDS	23021834	23021953	.	-	1	transcript_id "AT5G56900.3"; gene_id "AT5G56900";
Chr5	Araport11	exon	23021834	23021953	.	-	.	transcript_id "AT5G56900.2,AT5G56900.3"; gene_id "AT5G56900";
Chr5	Araport11	CDS	23021834	23021850	.	-	0	transcript_id "AT5G56900.1"; gene_id "AT5G56900";
Chr5	Araport11	exon	23021834	23022167	.	-	.	transcript_id "AT5G56900.1"; gene_id "AT5G56900";
Chr5	Araport11	five_prime_UTR	23021851	23022167	.	-	.	transcript_id "AT5G56900.1"; gene_id "AT5G56900";
Chr5	Araport11	CDS	23022041	23022167	.	-	2	transcript_id "AT5G56900.2"; gene_id "AT5G56900";
Chr5	Araport11	CDS	23022041	23022167	.	-	2	transcript_id "AT5G56900.3"; gene_id "AT5G56900";
Chr5	Araport11	exon	23022041	23022167	.	-	.	transcript_id "AT5G56900.2,AT5G56900.3"; gene_id "AT5G56900";
Chr5	Araport11	CDS	23022238	23022511	.	-	0	transcript_id "AT5G56900.2"; gene_id "AT5G56900";
Chr5	Araport11	CDS	23022238	23022304	.	-	0	transcript_id "AT5G56900.3"; gene_id "AT5G56900";
Chr5	Araport11	exon	23022238	23022577	.	-	.	transcript_id "AT5G56900.3"; gene_id "AT5G56900";
Chr5	Araport11	five_prime_UTR	23022238	23022511	.	-	.	transcript_id "AT5G56900.1"; gene_id "AT5G56900";
Chr5	Araport11	exon	23022238	23022511	.	-	.	transcript_id "AT5G56900.2,AT5G56900.1"; gene_id "AT5G56900";
Chr5	Araport11	five_prime_UTR	23022305	23022577	.	-	.	transcript_id "AT5G56900.3"; gene_id "AT5G56900";
Chr5	Araport11	CDS	23022599	23022670	.	-	0	transcript_id "AT5G56900.2"; gene_id "AT5G56900";
Chr5	Araport11	exon	23022599	23022765	.	-	.	transcript_id "AT5G56900.2"; gene_id "AT5G56900";
Chr5	Araport11	exon	23022599	23022670	.	-	.	transcript_id "AT5G56900.1"; gene_id "AT5G56900";
Chr5	Araport11	five_prime_UTR	23022599	23022670	.	-	.	transcript_id "AT5G56900.1"; gene_id "AT5G56900";
Chr5	Araport11	five_prime_UTR	23022671	23022765	.	-	.	transcript_id "AT5G56900.2"; gene_id "AT5G56900";
Chr5	Araport11	gene	23022862	23024257	.	+	.	transcript_id "AT5G56910"; gene_id "AT5G56910";
Chr5	Araport11	mRNA	23022862	23024257	.	+	.	transcript_id "AT5G56910"; gene_id "AT5G56910.1";
Chr5	Araport11	five_prime_UTR	23022862	23022995	.	+	.	transcript_id "AT5G56910.1"; gene_id "AT5G56910";
Chr5	Araport11	exon	23022862	23023172	.	+	.	transcript_id "AT5G56910.1"; gene_id "AT5G56910";
Chr5	Araport11	CDS	23022996	23023172	.	+	0	transcript_id "AT5G56910.1"; gene_id "AT5G56910";
Chr5	Araport11	protein	23022996	23024008	.	+	.	transcript_id "AT5G56910.1"; gene_id "AT5G56910";
Chr5	Araport11	exon	23023270	23023609	.	+	.	transcript_id "AT5G56910.1"; gene_id "AT5G56910";
Chr5	Araport11	CDS	23023270	23023609	.	+	0	transcript_id "AT5G56910.1"; gene_id "AT5G56910";
Chr5	Araport11	exon	23023706	23023759	.	+	.	transcript_id "AT5G56910.1"; gene_id "AT5G56910";
Chr5	Araport11	CDS	23023706	23023759	.	+	2	transcript_id "AT5G56910.1"; gene_id "AT5G56910";
Chr5	Araport11	CDS	23023905	23024008	.	+	2	transcript_id "AT5G56910.1"; gene_id "AT5G56910";
Chr5	Araport11	exon	23023905	23024257	.	+	.	transcript_id "AT5G56910.1"; gene_id "AT5G56910";
Chr5	Araport11	three_prime_UTR	23024009	23024257	.	+	.	transcript_id "AT5G56910.1"; gene_id "AT5G56910";
Chr5	Araport11	transposable_element	23024592	23024859	.	+	.	transcript_id "AT5TE82820"; gene_id "AT5TE82820";
Chr5	Araport11	transposon_fragment	23024592	23024859	.	+	.	transcript_id "AT5TE82820"; gene_id "AT5TE82820";
Chr5	Araport11	gene	23024896	23025915	.	+	.	transcript_id "AT5G56920"; gene_id "AT5G56920";
Chr5	Araport11	mRNA	23024896	23025915	.	+	.	transcript_id "AT5G56920"; gene_id "AT5G56920.1";
Chr5	Araport11	five_prime_UTR	23024896	23024999	.	+	.	transcript_id "AT5G56920.1"; gene_id "AT5G56920";
Chr5	Araport11	exon	23024896	23025182	.	+	.	transcript_id "AT5G56920.1"; gene_id "AT5G56920";
Chr5	Araport11	CDS	23025000	23025182	.	+	0	transcript_id "AT5G56920.1"; gene_id "AT5G56920";
Chr5	Araport11	protein	23025000	23025765	.	+	.	transcript_id "AT5G56920.1"; gene_id "AT5G56920";
Chr5	Araport11	CDS	23025265	23025765	.	+	0	transcript_id "AT5G56920.1"; gene_id "AT5G56920";
Chr5	Araport11	exon	23025265	23025915	.	+	.	transcript_id "AT5G56920.1"; gene_id "AT5G56920";
Chr5	Araport11	three_prime_UTR	23025766	23025915	.	+	.	transcript_id "AT5G56920.1"; gene_id "AT5G56920";
Chr5	Araport11	transposable_element	23026066	23027528	.	-	.	transcript_id "AT5TE82825"; gene_id "AT5TE82825";
Chr5	Araport11	transposon_fragment	23026066	23027528	.	-	.	transcript_id "AT5TE82825"; gene_id "AT5TE82825";
Chr5	Araport11	gene	23027658	23030639	.	-	.	transcript_id "AT5G56930"; gene_id "AT5G56930";
Chr5	Araport11	mRNA	23027658	23030639	.	-	.	transcript_id "AT5G56930"; gene_id "AT5G56930.1";
Chr5	Araport11	three_prime_UTR	23027658	23027948	.	-	.	transcript_id "AT5G56930.1"; gene_id "AT5G56930";
Chr5	Araport11	exon	23027658	23028686	.	-	.	transcript_id "AT5G56930.1"; gene_id "AT5G56930";
Chr5	Araport11	CDS	23027949	23028686	.	-	0	transcript_id "AT5G56930.1"; gene_id "AT5G56930";
Chr5	Araport11	protein	23027949	23030565	.	-	.	transcript_id "AT5G56930.1"; gene_id "AT5G56930";
Chr5	Araport11	exon	23028783	23028923	.	-	.	transcript_id "AT5G56930.1"; gene_id "AT5G56930";
Chr5	Araport11	CDS	23028783	23028923	.	-	0	transcript_id "AT5G56930.1"; gene_id "AT5G56930";
Chr5	Araport11	exon	23029021	23029071	.	-	.	transcript_id "AT5G56930.1"; gene_id "AT5G56930";
Chr5	Araport11	CDS	23029021	23029071	.	-	0	transcript_id "AT5G56930.1"; gene_id "AT5G56930";
Chr5	Araport11	exon	23029157	23029288	.	-	.	transcript_id "AT5G56930.1"; gene_id "AT5G56930";
Chr5	Araport11	CDS	23029157	23029288	.	-	0	transcript_id "AT5G56930.1"; gene_id "AT5G56930";
Chr5	Araport11	exon	23029391	23029456	.	-	.	transcript_id "AT5G56930.1"; gene_id "AT5G56930";
Chr5	Araport11	CDS	23029391	23029456	.	-	0	transcript_id "AT5G56930.1"; gene_id "AT5G56930";
Chr5	Araport11	exon	23029534	23030276	.	-	.	transcript_id "AT5G56930.1"; gene_id "AT5G56930";
Chr5	Araport11	CDS	23029534	23030276	.	-	2	transcript_id "AT5G56930.1"; gene_id "AT5G56930";
Chr5	Araport11	CDS	23030409	23030565	.	-	0	transcript_id "AT5G56930.1"; gene_id "AT5G56930";
Chr5	Araport11	exon	23030409	23030639	.	-	.	transcript_id "AT5G56930.1"; gene_id "AT5G56930";
Chr5	Araport11	five_prime_UTR	23030566	23030639	.	-	.	transcript_id "AT5G56930.1"; gene_id "AT5G56930";
Chr5	Araport11	gene	23030747	23032411	.	+	.	transcript_id "AT5G56940"; gene_id "AT5G56940";
Chr5	Araport11	mRNA	23030747	23032411	.	+	.	transcript_id "AT5G56940"; gene_id "AT5G56940.1";
Chr5	Araport11	five_prime_UTR	23030747	23030878	.	+	.	transcript_id "AT5G56940.1"; gene_id "AT5G56940";
Chr5	Araport11	exon	23030747	23031011	.	+	.	transcript_id "AT5G56940.1"; gene_id "AT5G56940";
Chr5	Araport11	CDS	23030879	23031011	.	+	0	transcript_id "AT5G56940.1"; gene_id "AT5G56940";
Chr5	Araport11	protein	23030879	23032200	.	+	.	transcript_id "AT5G56940.1"; gene_id "AT5G56940";
Chr5	Araport11	exon	23031099	23031144	.	+	.	transcript_id "AT5G56940.1"; gene_id "AT5G56940";
Chr5	Araport11	CDS	23031099	23031144	.	+	2	transcript_id "AT5G56940.1"; gene_id "AT5G56940";
Chr5	Araport11	CDS	23031972	23032200	.	+	1	transcript_id "AT5G56940.1"; gene_id "AT5G56940";
Chr5	Araport11	exon	23031972	23032411	.	+	.	transcript_id "AT5G56940.1"; gene_id "AT5G56940";
Chr5	Araport11	three_prime_UTR	23032201	23032411	.	+	.	transcript_id "AT5G56940.1"; gene_id "AT5G56940";
Chr5	Araport11	gene	23032449	23035693	.	+	.	transcript_id "AT5G56950"; gene_id "AT5G56950";
Chr5	Araport11	mRNA	23032449	23035693	.	+	.	transcript_id "AT5G56950"; gene_id "AT5G56950.1";
Chr5	Araport11	five_prime_UTR	23032449	23032617	.	+	.	transcript_id "AT5G56950.1"; gene_id "AT5G56950";
Chr5	Araport11	exon	23032449	23032663	.	+	.	transcript_id "AT5G56950.1"; gene_id "AT5G56950";
Chr5	Araport11	CDS	23032618	23032663	.	+	0	transcript_id "AT5G56950.1"; gene_id "AT5G56950";
Chr5	Araport11	protein	23032618	23035299	.	+	.	transcript_id "AT5G56950.1"; gene_id "AT5G56950";
Chr5	Araport11	exon	23032746	23032789	.	+	.	transcript_id "AT5G56950.1"; gene_id "AT5G56950";
Chr5	Araport11	CDS	23032746	23032789	.	+	2	transcript_id "AT5G56950.1"; gene_id "AT5G56950";
Chr5	Araport11	exon	23032918	23033013	.	+	.	transcript_id "AT5G56950.1"; gene_id "AT5G56950";
Chr5	Araport11	CDS	23032918	23033013	.	+	0	transcript_id "AT5G56950.1"; gene_id "AT5G56950";
Chr5	Araport11	exon	23033223	23033315	.	+	.	transcript_id "AT5G56950.1"; gene_id "AT5G56950";
Chr5	Araport11	CDS	23033223	23033315	.	+	0	transcript_id "AT5G56950.1"; gene_id "AT5G56950";
Chr5	Araport11	exon	23033448	23033535	.	+	.	transcript_id "AT5G56950.1"; gene_id "AT5G56950";
Chr5	Araport11	CDS	23033448	23033535	.	+	0	transcript_id "AT5G56950.1"; gene_id "AT5G56950";
Chr5	Araport11	exon	23033624	23033685	.	+	.	transcript_id "AT5G56950.1"; gene_id "AT5G56950";
Chr5	Araport11	CDS	23033624	23033685	.	+	2	transcript_id "AT5G56950.1"; gene_id "AT5G56950";
Chr5	Araport11	exon	23033774	23033958	.	+	.	transcript_id "AT5G56950.1"; gene_id "AT5G56950";
Chr5	Araport11	CDS	23033774	23033958	.	+	0	transcript_id "AT5G56950.1"; gene_id "AT5G56950";
Chr5	Araport11	exon	23034091	23034268	.	+	.	transcript_id "AT5G56950.1"; gene_id "AT5G56950";
Chr5	Araport11	CDS	23034091	23034268	.	+	1	transcript_id "AT5G56950.1"; gene_id "AT5G56950";
Chr5	Araport11	exon	23034356	23034399	.	+	.	transcript_id "AT5G56950.1"; gene_id "AT5G56950";
Chr5	Araport11	CDS	23034356	23034399	.	+	0	transcript_id "AT5G56950.1"; gene_id "AT5G56950";
Chr5	Araport11	exon	23034546	23034747	.	+	.	transcript_id "AT5G56950.1"; gene_id "AT5G56950";
Chr5	Araport11	CDS	23034546	23034747	.	+	1	transcript_id "AT5G56950.1"; gene_id "AT5G56950";
Chr5	Araport11	transposable_element	23034598	23034729	.	-	.	transcript_id "AT5TE82850"; gene_id "AT5TE82850";
Chr5	Araport11	transposon_fragment	23034598	23034729	.	-	.	transcript_id "AT5TE82850"; gene_id "AT5TE82850";
Chr5	Araport11	transposable_element	23034730	23034750	.	+	.	transcript_id "AT5TE82855"; gene_id "AT5TE82855";
Chr5	Araport11	transposon_fragment	23034730	23034750	.	+	.	transcript_id "AT5TE82855"; gene_id "AT5TE82855";
Chr5	Araport11	exon	23034844	23034861	.	+	.	transcript_id "AT5G56950.1"; gene_id "AT5G56950";
Chr5	Araport11	CDS	23034844	23034861	.	+	0	transcript_id "AT5G56950.1"; gene_id "AT5G56950";
Chr5	Araport11	CDS	23035231	23035299	.	+	0	transcript_id "AT5G56950.1"; gene_id "AT5G56950";
Chr5	Araport11	exon	23035231	23035693	.	+	.	transcript_id "AT5G56950.1"; gene_id "AT5G56950";
Chr5	Araport11	three_prime_UTR	23035300	23035693	.	+	.	transcript_id "AT5G56950.1"; gene_id "AT5G56950";
Chr5	Araport11	gene	23038389	23041617	.	-	.	transcript_id "AT5G56960"; gene_id "AT5G56960";
Chr5	Araport11	mRNA	23038389	23041174	.	-	.	transcript_id "AT5G56960"; gene_id "AT5G56960.1";
Chr5	Araport11	three_prime_UTR	23038389	23038702	.	-	.	transcript_id "AT5G56960.1"; gene_id "AT5G56960";
Chr5	Araport11	exon	23038389	23038768	.	-	.	transcript_id "AT5G56960.1"; gene_id "AT5G56960";
Chr5	Araport11	mRNA	23038443	23041617	.	-	.	transcript_id "AT5G56960"; gene_id "AT5G56960.2";
Chr5	Araport11	three_prime_UTR	23038443	23038702	.	-	.	transcript_id "AT5G56960.2"; gene_id "AT5G56960";
Chr5	Araport11	exon	23038443	23038768	.	-	.	transcript_id "AT5G56960.2"; gene_id "AT5G56960";
Chr5	Araport11	CDS	23038703	23038768	.	-	0	transcript_id "AT5G56960.1"; gene_id "AT5G56960";
Chr5	Araport11	CDS	23038703	23038768	.	-	0	transcript_id "AT5G56960.2"; gene_id "AT5G56960";
Chr5	Araport11	protein	23038703	23041174	.	-	.	transcript_id "AT5G56960.1"; gene_id "AT5G56960";
Chr5	Araport11	protein	23038703	23041410	.	-	.	transcript_id "AT5G56960.2"; gene_id "AT5G56960";
Chr5	Araport11	CDS	23039195	23039578	.	-	0	transcript_id "AT5G56960.1"; gene_id "AT5G56960";
Chr5	Araport11	CDS	23039195	23039578	.	-	0	transcript_id "AT5G56960.2"; gene_id "AT5G56960";
Chr5	Araport11	exon	23039195	23039578	.	-	.	transcript_id "AT5G56960.1,AT5G56960.2"; gene_id "AT5G56960";
Chr5	Araport11	CDS	23039703	23040392	.	-	0	transcript_id "AT5G56960.1"; gene_id "AT5G56960";
Chr5	Araport11	CDS	23039703	23040392	.	-	0	transcript_id "AT5G56960.2"; gene_id "AT5G56960";
Chr5	Araport11	exon	23039703	23040392	.	-	.	transcript_id "AT5G56960.1,AT5G56960.2"; gene_id "AT5G56960";
Chr5	Araport11	transposable_element	23040205	23040339	.	-	.	transcript_id "AT5TE82870"; gene_id "AT5TE82870";
Chr5	Araport11	transposon_fragment	23040205	23040339	.	-	.	transcript_id "AT5TE82870"; gene_id "AT5TE82870";
Chr5	Araport11	exon	23040529	23040594	.	-	.	transcript_id "AT5G56960.2"; gene_id "AT5G56960";
Chr5	Araport11	CDS	23040529	23040594	.	-	0	transcript_id "AT5G56960.2"; gene_id "AT5G56960";
Chr5	Araport11	exon	23040680	23040694	.	-	.	transcript_id "AT5G56960.2"; gene_id "AT5G56960";
Chr5	Araport11	CDS	23040680	23040694	.	-	0	transcript_id "AT5G56960.2"; gene_id "AT5G56960";
Chr5	Araport11	CDS	23040812	23040917	.	-	1	transcript_id "AT5G56960.1"; gene_id "AT5G56960";
Chr5	Araport11	CDS	23040812	23040917	.	-	1	transcript_id "AT5G56960.2"; gene_id "AT5G56960";
Chr5	Araport11	exon	23040812	23040917	.	-	.	transcript_id "AT5G56960.1,AT5G56960.2"; gene_id "AT5G56960";
Chr5	Araport11	exon	23041020	23041174	.	-	.	transcript_id "AT5G56960.1"; gene_id "AT5G56960";
Chr5	Araport11	CDS	23041020	23041174	.	-	0	transcript_id "AT5G56960.1"; gene_id "AT5G56960";
Chr5	Araport11	exon	23041020	23041148	.	-	.	transcript_id "AT5G56960.2"; gene_id "AT5G56960";
Chr5	Araport11	CDS	23041020	23041148	.	-	1	transcript_id "AT5G56960.2"; gene_id "AT5G56960";
Chr5	Araport11	CDS	23041289	23041410	.	-	0	transcript_id "AT5G56960.2"; gene_id "AT5G56960";
Chr5	Araport11	exon	23041289	23041617	.	-	.	transcript_id "AT5G56960.2"; gene_id "AT5G56960";
Chr5	Araport11	five_prime_UTR	23041411	23041617	.	-	.	transcript_id "AT5G56960.2"; gene_id "AT5G56960";
Chr5	Araport11	gene	23041533	23041839	.	-	.	transcript_id ""; gene_id "";
Chr5	Araport11	lnc_RNA	23041533	23041839	.	-	.	transcript_id "AT5G08675"; gene_id "AT5G08675.1";
Chr5	Araport11	exon	23041533	23041839	.	-	.	transcript_id "AT5G08675.1"; gene_id "AT5G08675";
Chr5	Araport11	gene	23044839	23048292	.	-	.	transcript_id "AT5G56970"; gene_id "AT5G56970";
Chr5	Araport11	mRNA	23044839	23048292	.	-	.	transcript_id "AT5G56970"; gene_id "AT5G56970.1";
Chr5	Araport11	three_prime_UTR	23044839	23044943	.	-	.	transcript_id "AT5G56970.1"; gene_id "AT5G56970";
Chr5	Araport11	exon	23044839	23045247	.	-	.	transcript_id "AT5G56970.1"; gene_id "AT5G56970";
Chr5	Araport11	CDS	23044944	23045247	.	-	1	transcript_id "AT5G56970.1"; gene_id "AT5G56970";
Chr5	Araport11	protein	23044944	23048245	.	-	.	transcript_id "AT5G56970.1"; gene_id "AT5G56970";
Chr5	Araport11	mRNA	23045248	23048284	.	-	.	transcript_id "AT5G56970"; gene_id "AT5G56970.2";
Chr5	Araport11	three_prime_UTR	23045248	23045337	.	-	.	transcript_id "AT5G56970.2"; gene_id "AT5G56970";
Chr5	Araport11	exon	23045248	23045610	.	-	.	transcript_id "AT5G56970.2"; gene_id "AT5G56970";
Chr5	Araport11	CDS	23045338	23045610	.	-	0	transcript_id "AT5G56970.2"; gene_id "AT5G56970";
Chr5	Araport11	protein	23045338	23048245	.	-	.	transcript_id "AT5G56970.2"; gene_id "AT5G56970";
Chr5	Araport11	exon	23045342	23045610	.	-	.	transcript_id "AT5G56970.1"; gene_id "AT5G56970";
Chr5	Araport11	CDS	23045342	23045610	.	-	0	transcript_id "AT5G56970.1"; gene_id "AT5G56970";
Chr5	Araport11	CDS	23045712	23045972	.	-	0	transcript_id "AT5G56970.1"; gene_id "AT5G56970";
Chr5	Araport11	CDS	23045712	23045972	.	-	0	transcript_id "AT5G56970.2"; gene_id "AT5G56970";
Chr5	Araport11	exon	23045712	23045972	.	-	.	transcript_id "AT5G56970.1,AT5G56970.2"; gene_id "AT5G56970";
Chr5	Araport11	CDS	23046058	23046185	.	-	2	transcript_id "AT5G56970.1"; gene_id "AT5G56970";
Chr5	Araport11	CDS	23046058	23046185	.	-	2	transcript_id "AT5G56970.2"; gene_id "AT5G56970";
Chr5	Araport11	exon	23046058	23046185	.	-	.	transcript_id "AT5G56970.1,AT5G56970.2"; gene_id "AT5G56970";
Chr5	Araport11	CDS	23047636	23048245	.	-	0	transcript_id "AT5G56970.1"; gene_id "AT5G56970";
Chr5	Araport11	exon	23047636	23048292	.	-	.	transcript_id "AT5G56970.1"; gene_id "AT5G56970";
Chr5	Araport11	CDS	23047636	23048245	.	-	0	transcript_id "AT5G56970.2"; gene_id "AT5G56970";
Chr5	Araport11	exon	23047636	23048284	.	-	.	transcript_id "AT5G56970.2"; gene_id "AT5G56970";
Chr5	Araport11	five_prime_UTR	23048246	23048292	.	-	.	transcript_id "AT5G56970.1"; gene_id "AT5G56970";
Chr5	Araport11	five_prime_UTR	23048246	23048284	.	-	.	transcript_id "AT5G56970.2"; gene_id "AT5G56970";
Chr5	Araport11	transposable_element	23049702	23049929	.	+	.	transcript_id "AT5TE82900"; gene_id "AT5TE82900";
Chr5	Araport11	transposon_fragment	23049702	23049929	.	+	.	transcript_id "AT5TE82900"; gene_id "AT5TE82900";
Chr5	Araport11	transposable_element	23049930	23050694	.	-	.	transcript_id "AT5TE82905"; gene_id "AT5TE82905";
Chr5	Araport11	transposon_fragment	23049930	23050694	.	-	.	transcript_id "AT5TE82905"; gene_id "AT5TE82905";
Chr5	Araport11	transposable_element	23050695	23051468	.	+	.	transcript_id "AT5TE82910"; gene_id "AT5TE82910";
Chr5	Araport11	transposon_fragment	23050695	23051468	.	+	.	transcript_id "AT5TE82910"; gene_id "AT5TE82910";
Chr5	Araport11	gene	23054466	23054677	.	+	.	transcript_id ""; gene_id "";
Chr5	Araport11	lnc_RNA	23054466	23054677	.	+	.	transcript_id "AT5G08685"; gene_id "AT5G08685.1";
Chr5	Araport11	exon	23054466	23054677	.	+	.	transcript_id "AT5G08685.1"; gene_id "AT5G08685";
Chr5	Araport11	gene	23054771	23054844	74	-	.	transcript_id "AT5G56975"; gene_id "AT5G56975";
Chr5	Araport11	tRNA	23054771	23054844	74	-	.	transcript_id "AT5G56975"; gene_id "AT5G56975.1";
Chr5	Araport11	exon	23054771	23054844	74	-	.	transcript_id "AT5G56975.1"; gene_id "AT5G56975";
Chr5	Araport11	gene	23056080	23057742	.	-	.	transcript_id "AT5G56980"; gene_id "AT5G56980";
Chr5	Araport11	mRNA	23056080	23057742	.	-	.	transcript_id "AT5G56980"; gene_id "AT5G56980.1";
Chr5	Araport11	three_prime_UTR	23056080	23056573	.	-	.	transcript_id "AT5G56980.1"; gene_id "AT5G56980";
Chr5	Araport11	exon	23056080	23057742	.	-	.	transcript_id "AT5G56980.1"; gene_id "AT5G56980";
Chr5	Araport11	gene	23056476	23056904	.	+	.	transcript_id "AT5G56985"; gene_id "AT5G56985";
Chr5	Araport11	mRNA	23056476	23056904	.	+	.	transcript_id "AT5G56985"; gene_id "AT5G56985.1";
Chr5	Araport11	exon	23056476	23056904	.	+	.	transcript_id "AT5G56985.1"; gene_id "AT5G56985";
Chr5	Araport11	CDS	23056476	23056904	.	+	0	transcript_id "AT5G56985.1"; gene_id "AT5G56985";
Chr5	Araport11	protein	23056476	23056904	.	+	.	transcript_id "AT5G56985.1"; gene_id "AT5G56985";
Chr5	Araport11	CDS	23056574	23057713	.	-	0	transcript_id "AT5G56980.1"; gene_id "AT5G56980";
Chr5	Araport11	protein	23056574	23057713	.	-	.	transcript_id "AT5G56980.1"; gene_id "AT5G56980";
Chr5	Araport11	five_prime_UTR	23057714	23057742	.	-	.	transcript_id "AT5G56980.1"; gene_id "AT5G56980";
Chr5	Araport11	gene	23060833	23062400	.	-	.	transcript_id "AT5G56990"; gene_id "AT5G56990";
Chr5	Araport11	mRNA	23060833	23062400	.	-	.	transcript_id "AT5G56990"; gene_id "AT5G56990.1";
Chr5	Araport11	three_prime_UTR	23060833	23061069	.	-	.	transcript_id "AT5G56990.1"; gene_id "AT5G56990";
Chr5	Araport11	exon	23060833	23061182	.	-	.	transcript_id "AT5G56990.1"; gene_id "AT5G56990";
Chr5	Araport11	mRNA	23060872	23062378	.	-	.	transcript_id "AT5G56990"; gene_id "AT5G56990.2";
Chr5	Araport11	three_prime_UTR	23060872	23061069	.	-	.	transcript_id "AT5G56990.2"; gene_id "AT5G56990";
Chr5	Araport11	exon	23060872	23061182	.	-	.	transcript_id "AT5G56990.2"; gene_id "AT5G56990";
Chr5	Araport11	CDS	23061070	23061182	.	-	2	transcript_id "AT5G56990.1"; gene_id "AT5G56990";
Chr5	Araport11	CDS	23061070	23061182	.	-	2	transcript_id "AT5G56990.2"; gene_id "AT5G56990";
Chr5	Araport11	protein	23061070	23061818	.	-	.	transcript_id "AT5G56990.2"; gene_id "AT5G56990";
Chr5	Araport11	protein	23061070	23061883	.	-	.	transcript_id "AT5G56990.1"; gene_id "AT5G56990";
Chr5	Araport11	CDS	23061270	23061323	.	-	2	transcript_id "AT5G56990.1"; gene_id "AT5G56990";
Chr5	Araport11	CDS	23061270	23061323	.	-	2	transcript_id "AT5G56990.2"; gene_id "AT5G56990";
Chr5	Araport11	exon	23061270	23061323	.	-	.	transcript_id "AT5G56990.1,AT5G56990.2"; gene_id "AT5G56990";
Chr5	Araport11	exon	23061563	23061758	.	-	.	transcript_id "AT5G56990.1"; gene_id "AT5G56990";
Chr5	Araport11	CDS	23061563	23061758	.	-	0	transcript_id "AT5G56990.1"; gene_id "AT5G56990";
Chr5	Araport11	CDS	23061563	23061818	.	-	0	transcript_id "AT5G56990.2"; gene_id "AT5G56990";
Chr5	Araport11	exon	23061563	23061986	.	-	.	transcript_id "AT5G56990.2"; gene_id "AT5G56990";
Chr5	Araport11	five_prime_UTR	23061819	23061986	.	-	.	transcript_id "AT5G56990.2"; gene_id "AT5G56990";
Chr5	Araport11	CDS	23061839	23061883	.	-	0	transcript_id "AT5G56990.1"; gene_id "AT5G56990";
Chr5	Araport11	exon	23061839	23061986	.	-	.	transcript_id "AT5G56990.1"; gene_id "AT5G56990";
Chr5	Araport11	five_prime_UTR	23061884	23061986	.	-	.	transcript_id "AT5G56990.1"; gene_id "AT5G56990";
Chr5	Araport11	exon	23062138	23062400	.	-	.	transcript_id "AT5G56990.1"; gene_id "AT5G56990";
Chr5	Araport11	five_prime_UTR	23062138	23062400	.	-	.	transcript_id "AT5G56990.1"; gene_id "AT5G56990";
Chr5	Araport11	exon	23062138	23062378	.	-	.	transcript_id "AT5G56990.2"; gene_id "AT5G56990";
Chr5	Araport11	five_prime_UTR	23062138	23062378	.	-	.	transcript_id "AT5G56990.2"; gene_id "AT5G56990";
Chr5	Araport11	gene	23063576	23065350	.	-	.	transcript_id "AT5G57000"; gene_id "AT5G57000";
Chr5	Araport11	mRNA	23063576	23065350	.	-	.	transcript_id "AT5G57000"; gene_id "AT5G57000.1";
Chr5	Araport11	three_prime_UTR	23063576	23063869	.	-	.	transcript_id "AT5G57000.1"; gene_id "AT5G57000";
Chr5	Araport11	exon	23063576	23064237	.	-	.	transcript_id "AT5G57000.1"; gene_id "AT5G57000";
Chr5	Araport11	mRNA	23063715	23065333	.	-	.	transcript_id "AT5G57000"; gene_id "AT5G57000.2";
Chr5	Araport11	three_prime_UTR	23063715	23063869	.	-	.	transcript_id "AT5G57000.2"; gene_id "AT5G57000";
Chr5	Araport11	exon	23063715	23064237	.	-	.	transcript_id "AT5G57000.2"; gene_id "AT5G57000";
Chr5	Araport11	CDS	23063870	23064237	.	-	2	transcript_id "AT5G57000.1"; gene_id "AT5G57000";
Chr5	Araport11	CDS	23063870	23064237	.	-	2	transcript_id "AT5G57000.2"; gene_id "AT5G57000";
Chr5	Araport11	protein	23063870	23064501	.	-	.	transcript_id "AT5G57000.2"; gene_id "AT5G57000";
Chr5	Araport11	protein	23063870	23065203	.	-	.	transcript_id "AT5G57000.1"; gene_id "AT5G57000";
Chr5	Araport11	exon	23064447	23064478	.	-	.	transcript_id "AT5G57000.1"; gene_id "AT5G57000";
Chr5	Araport11	CDS	23064447	23064478	.	-	1	transcript_id "AT5G57000.1"; gene_id "AT5G57000";
Chr5	Araport11	CDS	23064447	23064501	.	-	0	transcript_id "AT5G57000.2"; gene_id "AT5G57000";
Chr5	Araport11	exon	23064447	23064739	.	-	.	transcript_id "AT5G57000.2"; gene_id "AT5G57000";
Chr5	Araport11	five_prime_UTR	23064502	23064739	.	-	.	transcript_id "AT5G57000.2"; gene_id "AT5G57000";
Chr5	Araport11	exon	23064604	23064739	.	-	.	transcript_id "AT5G57000.1"; gene_id "AT5G57000";
Chr5	Araport11	CDS	23064604	23064739	.	-	2	transcript_id "AT5G57000.1"; gene_id "AT5G57000";
Chr5	Araport11	CDS	23065176	23065203	.	-	0	transcript_id "AT5G57000.1"; gene_id "AT5G57000";
Chr5	Araport11	exon	23065176	23065350	.	-	.	transcript_id "AT5G57000.1"; gene_id "AT5G57000";
Chr5	Araport11	exon	23065176	23065333	.	-	.	transcript_id "AT5G57000.2"; gene_id "AT5G57000";
Chr5	Araport11	five_prime_UTR	23065176	23065333	.	-	.	transcript_id "AT5G57000.2"; gene_id "AT5G57000";
Chr5	Araport11	five_prime_UTR	23065204	23065350	.	-	.	transcript_id "AT5G57000.1"; gene_id "AT5G57000";
Chr5	Araport11	gene	23067828	23070431	.	+	.	transcript_id "AT5G57010"; gene_id "AT5G57010";
Chr5	Araport11	mRNA	23067828	23070431	.	+	.	transcript_id "AT5G57010"; gene_id "AT5G57010.1";
Chr5	Araport11	exon	23067828	23068113	.	+	.	transcript_id "AT5G57010.1"; gene_id "AT5G57010";
Chr5	Araport11	five_prime_UTR	23067828	23068113	.	+	.	transcript_id "AT5G57010.1"; gene_id "AT5G57010";
Chr5	Araport11	five_prime_UTR	23068198	23068206	.	+	.	transcript_id "AT5G57010.1"; gene_id "AT5G57010";
Chr5	Araport11	exon	23068198	23068691	.	+	.	transcript_id "AT5G57010.1"; gene_id "AT5G57010";
Chr5	Araport11	CDS	23068207	23068691	.	+	0	transcript_id "AT5G57010.1"; gene_id "AT5G57010";
Chr5	Araport11	protein	23068207	23070203	.	+	.	transcript_id "AT5G57010.1"; gene_id "AT5G57010";
Chr5	Araport11	exon	23068771	23068873	.	+	.	transcript_id "AT5G57010.1"; gene_id "AT5G57010";
Chr5	Araport11	CDS	23068771	23068873	.	+	1	transcript_id "AT5G57010.1"; gene_id "AT5G57010";
Chr5	Araport11	exon	23068957	23069022	.	+	.	transcript_id "AT5G57010.1"; gene_id "AT5G57010";
Chr5	Araport11	CDS	23068957	23069022	.	+	0	transcript_id "AT5G57010.1"; gene_id "AT5G57010";
Chr5	Araport11	exon	23069109	23069197	.	+	.	transcript_id "AT5G57010.1"; gene_id "AT5G57010";
Chr5	Araport11	CDS	23069109	23069197	.	+	0	transcript_id "AT5G57010.1"; gene_id "AT5G57010";
Chr5	Araport11	exon	23069293	23069380	.	+	.	transcript_id "AT5G57010.1"; gene_id "AT5G57010";
Chr5	Araport11	CDS	23069293	23069380	.	+	1	transcript_id "AT5G57010.1"; gene_id "AT5G57010";
Chr5	Araport11	exon	23069456	23069788	.	+	.	transcript_id "AT5G57010.1"; gene_id "AT5G57010";
Chr5	Araport11	CDS	23069456	23069788	.	+	0	transcript_id "AT5G57010.1"; gene_id "AT5G57010";
Chr5	Araport11	CDS	23069880	23070203	.	+	0	transcript_id "AT5G57010.1"; gene_id "AT5G57010";
Chr5	Araport11	exon	23069880	23070431	.	+	.	transcript_id "AT5G57010.1"; gene_id "AT5G57010";
Chr5	Araport11	three_prime_UTR	23070204	23070431	.	+	.	transcript_id "AT5G57010.1"; gene_id "AT5G57010";
Chr5	Araport11	gene	23071028	23074843	.	+	.	transcript_id "AT5G57015"; gene_id "AT5G57015";
Chr5	Araport11	mRNA	23071028	23074843	.	+	.	transcript_id "AT5G57015"; gene_id "AT5G57015.1";
Chr5	Araport11	five_prime_UTR	23071028	23071507	.	+	.	transcript_id "AT5G57015.1"; gene_id "AT5G57015";
Chr5	Araport11	exon	23071028	23071583	.	+	.	transcript_id "AT5G57015.1"; gene_id "AT5G57015";
Chr5	Araport11	CDS	23071508	23071583	.	+	0	transcript_id "AT5G57015.1"; gene_id "AT5G57015";
Chr5	Araport11	protein	23071508	23074577	.	+	.	transcript_id "AT5G57015.1"; gene_id "AT5G57015";
Chr5	Araport11	exon	23071675	23071715	.	+	.	transcript_id "AT5G57015.1"; gene_id "AT5G57015";
Chr5	Araport11	CDS	23071675	23071715	.	+	2	transcript_id "AT5G57015.1"; gene_id "AT5G57015";
Chr5	Araport11	exon	23072013	23072082	.	+	.	transcript_id "AT5G57015.1"; gene_id "AT5G57015";
Chr5	Araport11	CDS	23072013	23072082	.	+	0	transcript_id "AT5G57015.1"; gene_id "AT5G57015";
Chr5	Araport11	exon	23072191	23072339	.	+	.	transcript_id "AT5G57015.1"; gene_id "AT5G57015";
Chr5	Araport11	CDS	23072191	23072339	.	+	2	transcript_id "AT5G57015.1"; gene_id "AT5G57015";
Chr5	Araport11	exon	23072415	23072510	.	+	.	transcript_id "AT5G57015.1"; gene_id "AT5G57015";
Chr5	Araport11	CDS	23072415	23072510	.	+	0	transcript_id "AT5G57015.1"; gene_id "AT5G57015";
Chr5	Araport11	exon	23072592	23072662	.	+	.	transcript_id "AT5G57015.1"; gene_id "AT5G57015";
Chr5	Araport11	CDS	23072592	23072662	.	+	0	transcript_id "AT5G57015.1"; gene_id "AT5G57015";
Chr5	Araport11	exon	23072747	23072808	.	+	.	transcript_id "AT5G57015.1"; gene_id "AT5G57015";
Chr5	Araport11	CDS	23072747	23072808	.	+	1	transcript_id "AT5G57015.1"; gene_id "AT5G57015";
Chr5	Araport11	exon	23072896	23072959	.	+	.	transcript_id "AT5G57015.1"; gene_id "AT5G57015";
Chr5	Araport11	CDS	23072896	23072959	.	+	2	transcript_id "AT5G57015.1"; gene_id "AT5G57015";
Chr5	Araport11	exon	23073045	23073129	.	+	.	transcript_id "AT5G57015.1"; gene_id "AT5G57015";
Chr5	Araport11	CDS	23073045	23073129	.	+	1	transcript_id "AT5G57015.1"; gene_id "AT5G57015";
Chr5	Araport11	exon	23073211	23073337	.	+	.	transcript_id "AT5G57015.1"; gene_id "AT5G57015";
Chr5	Araport11	CDS	23073211	23073337	.	+	0	transcript_id "AT5G57015.1"; gene_id "AT5G57015";
Chr5	Araport11	exon	23073417	23073566	.	+	.	transcript_id "AT5G57015.1"; gene_id "AT5G57015";
Chr5	Araport11	CDS	23073417	23073566	.	+	2	transcript_id "AT5G57015.1"; gene_id "AT5G57015";
Chr5	Araport11	exon	23073652	23073749	.	+	.	transcript_id "AT5G57015.1"; gene_id "AT5G57015";
Chr5	Araport11	CDS	23073652	23073749	.	+	2	transcript_id "AT5G57015.1"; gene_id "AT5G57015";
Chr5	Araport11	CDS	23074359	23074577	.	+	0	transcript_id "AT5G57015.1"; gene_id "AT5G57015";
Chr5	Araport11	exon	23074359	23074843	.	+	.	transcript_id "AT5G57015.1"; gene_id "AT5G57015";
Chr5	Araport11	three_prime_UTR	23074578	23074843	.	+	.	transcript_id "AT5G57015.1"; gene_id "AT5G57015";
Chr5	Araport11	gene	23074867	23077193	.	+	.	transcript_id "AT5G57020"; gene_id "AT5G57020";
Chr5	Araport11	mRNA	23074867	23077193	.	+	.	transcript_id "AT5G57020"; gene_id "AT5G57020.1";
Chr5	Araport11	exon	23074867	23075132	.	+	.	transcript_id "AT5G57020.1"; gene_id "AT5G57020";
Chr5	Araport11	five_prime_UTR	23074867	23075132	.	+	.	transcript_id "AT5G57020.1"; gene_id "AT5G57020";
Chr5	Araport11	five_prime_UTR	23075448	23075450	.	+	.	transcript_id "AT5G57020.1"; gene_id "AT5G57020";
Chr5	Araport11	exon	23075448	23077193	.	+	.	transcript_id "AT5G57020.1"; gene_id "AT5G57020";
Chr5	Araport11	CDS	23075451	23076755	.	+	0	transcript_id "AT5G57020.1"; gene_id "AT5G57020";
Chr5	Araport11	protein	23075451	23076755	.	+	.	transcript_id "AT5G57020.1"; gene_id "AT5G57020";
Chr5	Araport11	three_prime_UTR	23076756	23077193	.	+	.	transcript_id "AT5G57020.1"; gene_id "AT5G57020";
Chr5	Araport11	gene	23077120	23080096	.	+	.	transcript_id "AT5G57030"; gene_id "AT5G57030";
Chr5	Araport11	mRNA	23077120	23080096	.	+	.	transcript_id "AT5G57030"; gene_id "AT5G57030.1";
Chr5	Araport11	five_prime_UTR	23077120	23077397	.	+	.	transcript_id "AT5G57030.1"; gene_id "AT5G57030";
Chr5	Araport11	exon	23077120	23077691	.	+	.	transcript_id "AT5G57030.1"; gene_id "AT5G57030";
Chr5	Araport11	CDS	23077398	23077691	.	+	0	transcript_id "AT5G57030.1"; gene_id "AT5G57030";
Chr5	Araport11	protein	23077398	23079818	.	+	.	transcript_id "AT5G57030.1"; gene_id "AT5G57030";
Chr5	Araport11	exon	23077780	23077951	.	+	.	transcript_id "AT5G57030.1"; gene_id "AT5G57030";
Chr5	Araport11	CDS	23077780	23077951	.	+	0	transcript_id "AT5G57030.1"; gene_id "AT5G57030";
Chr5	Araport11	exon	23078033	23078168	.	+	.	transcript_id "AT5G57030.1"; gene_id "AT5G57030";
Chr5	Araport11	CDS	23078033	23078168	.	+	2	transcript_id "AT5G57030.1"; gene_id "AT5G57030";
Chr5	Araport11	exon	23078275	23078385	.	+	.	transcript_id "AT5G57030.1"; gene_id "AT5G57030";
Chr5	Araport11	CDS	23078275	23078385	.	+	1	transcript_id "AT5G57030.1"; gene_id "AT5G57030";
Chr5	Araport11	exon	23078454	23078556	.	+	.	transcript_id "AT5G57030.1"; gene_id "AT5G57030";
Chr5	Araport11	CDS	23078454	23078556	.	+	1	transcript_id "AT5G57030.1"; gene_id "AT5G57030";
Chr5	Araport11	exon	23078644	23078787	.	+	.	transcript_id "AT5G57030.1"; gene_id "AT5G57030";
Chr5	Araport11	CDS	23078644	23078787	.	+	0	transcript_id "AT5G57030.1"; gene_id "AT5G57030";
Chr5	Araport11	exon	23078870	23078977	.	+	.	transcript_id "AT5G57030.1"; gene_id "AT5G57030";
Chr5	Araport11	CDS	23078870	23078977	.	+	0	transcript_id "AT5G57030.1"; gene_id "AT5G57030";
Chr5	Araport11	exon	23079053	23079149	.	+	.	transcript_id "AT5G57030.1"; gene_id "AT5G57030";
Chr5	Araport11	CDS	23079053	23079149	.	+	0	transcript_id "AT5G57030.1"; gene_id "AT5G57030";
Chr5	Araport11	exon	23079241	23079351	.	+	.	transcript_id "AT5G57030.1"; gene_id "AT5G57030";
Chr5	Araport11	CDS	23079241	23079351	.	+	2	transcript_id "AT5G57030.1"; gene_id "AT5G57030";
Chr5	Araport11	exon	23079442	23079574	.	+	.	transcript_id "AT5G57030.1"; gene_id "AT5G57030";
Chr5	Araport11	CDS	23079442	23079574	.	+	2	transcript_id "AT5G57030.1"; gene_id "AT5G57030";
Chr5	Araport11	CDS	23079653	23079818	.	+	1	transcript_id "AT5G57030.1"; gene_id "AT5G57030";
Chr5	Araport11	exon	23079653	23080096	.	+	.	transcript_id "AT5G57030.1"; gene_id "AT5G57030";
Chr5	Araport11	three_prime_UTR	23079819	23080096	.	+	.	transcript_id "AT5G57030.1"; gene_id "AT5G57030";
Chr5	Araport11	gene	23080647	23083988	.	+	.	transcript_id "AT5G57035"; gene_id "AT5G57035";
Chr5	Araport11	mRNA	23080647	23083988	.	+	.	transcript_id "AT5G57035"; gene_id "AT5G57035.1";
Chr5	Araport11	five_prime_UTR	23080647	23080742	.	+	.	transcript_id "AT5G57035.1"; gene_id "AT5G57035";
Chr5	Araport11	exon	23080647	23080956	.	+	.	transcript_id "AT5G57035.1"; gene_id "AT5G57035";
Chr5	Araport11	CDS	23080743	23080956	.	+	0	transcript_id "AT5G57035.1"; gene_id "AT5G57035";
Chr5	Araport11	protein	23080743	23083819	.	+	.	transcript_id "AT5G57035.1"; gene_id "AT5G57035";
Chr5	Araport11	exon	23081039	23081160	.	+	.	transcript_id "AT5G57035.1"; gene_id "AT5G57035";
Chr5	Araport11	CDS	23081039	23081160	.	+	2	transcript_id "AT5G57035.1"; gene_id "AT5G57035";
Chr5	Araport11	exon	23081250	23081365	.	+	.	transcript_id "AT5G57035.1"; gene_id "AT5G57035";
Chr5	Araport11	CDS	23081250	23081365	.	+	0	transcript_id "AT5G57035.1"; gene_id "AT5G57035";
Chr5	Araport11	exon	23081451	23081566	.	+	.	transcript_id "AT5G57035.1"; gene_id "AT5G57035";
Chr5	Araport11	CDS	23081451	23081566	.	+	1	transcript_id "AT5G57035.1"; gene_id "AT5G57035";
Chr5	Araport11	exon	23081673	23081977	.	+	.	transcript_id "AT5G57035.1"; gene_id "AT5G57035";
Chr5	Araport11	CDS	23081673	23081977	.	+	2	transcript_id "AT5G57035.1"; gene_id "AT5G57035";
Chr5	Araport11	exon	23082059	23082160	.	+	.	transcript_id "AT5G57035.1"; gene_id "AT5G57035";
Chr5	Araport11	CDS	23082059	23082160	.	+	0	transcript_id "AT5G57035.1"; gene_id "AT5G57035";
Chr5	Araport11	exon	23082261	23082689	.	+	.	transcript_id "AT5G57035.1"; gene_id "AT5G57035";
Chr5	Araport11	CDS	23082261	23082689	.	+	0	transcript_id "AT5G57035.1"; gene_id "AT5G57035";
Chr5	Araport11	exon	23082774	23083523	.	+	.	transcript_id "AT5G57035.1"; gene_id "AT5G57035";
Chr5	Araport11	CDS	23082774	23083523	.	+	0	transcript_id "AT5G57035.1"; gene_id "AT5G57035";
Chr5	Araport11	CDS	23083604	23083819	.	+	0	transcript_id "AT5G57035.1"; gene_id "AT5G57035";
Chr5	Araport11	exon	23083604	23083988	.	+	.	transcript_id "AT5G57035.1"; gene_id "AT5G57035";
Chr5	Araport11	three_prime_UTR	23083820	23083988	.	+	.	transcript_id "AT5G57035.1"; gene_id "AT5G57035";
Chr5	Araport11	gene	23083898	23085246	.	-	.	transcript_id "AT5G57040"; gene_id "AT5G57040";
Chr5	Araport11	mRNA	23083898	23085246	.	-	.	transcript_id "AT5G57040"; gene_id "AT5G57040.1";
Chr5	Araport11	three_prime_UTR	23083898	23084034	.	-	.	transcript_id "AT5G57040.1"; gene_id "AT5G57040";
Chr5	Araport11	exon	23083898	23084123	.	-	.	transcript_id "AT5G57040.1"; gene_id "AT5G57040";
Chr5	Araport11	CDS	23084035	23084123	.	-	2	transcript_id "AT5G57040.1"; gene_id "AT5G57040";
Chr5	Araport11	protein	23084035	23085116	.	-	.	transcript_id "AT5G57040.1"; gene_id "AT5G57040";
Chr5	Araport11	exon	23084215	23084502	.	-	.	transcript_id "AT5G57040.1"; gene_id "AT5G57040";
Chr5	Araport11	CDS	23084215	23084502	.	-	2	transcript_id "AT5G57040.1"; gene_id "AT5G57040";
Chr5	Araport11	exon	23084636	23084801	.	-	.	transcript_id "AT5G57040.1"; gene_id "AT5G57040";
Chr5	Araport11	CDS	23084636	23084801	.	-	0	transcript_id "AT5G57040.1"; gene_id "AT5G57040";
Chr5	Araport11	CDS	23085066	23085116	.	-	0	transcript_id "AT5G57040.1"; gene_id "AT5G57040";
Chr5	Araport11	exon	23085066	23085246	.	-	.	transcript_id "AT5G57040.1"; gene_id "AT5G57040";
Chr5	Araport11	five_prime_UTR	23085117	23085246	.	-	.	transcript_id "AT5G57040.1"; gene_id "AT5G57040";
Chr5	Araport11	transposable_element	23086506	23087169	.	-	.	transcript_id "AT5TE83040"; gene_id "AT5TE83040";
Chr5	Araport11	transposon_fragment	23086506	23087169	.	-	.	transcript_id "AT5TE83040"; gene_id "AT5TE83040";
Chr5	Araport11	gene	23087122	23089631	.	+	.	transcript_id "AT5G57050"; gene_id "AT5G57050";
Chr5	Araport11	mRNA	23087122	23089628	.	+	.	transcript_id "AT5G57050"; gene_id "AT5G57050.1";
Chr5	Araport11	five_prime_UTR	23087122	23087719	.	+	.	transcript_id "AT5G57050.1"; gene_id "AT5G57050";
Chr5	Araport11	exon	23087122	23088232	.	+	.	transcript_id "AT5G57050.1"; gene_id "AT5G57050";
Chr5	Araport11	mRNA	23087142	23089631	.	+	.	transcript_id "AT5G57050"; gene_id "AT5G57050.3";
Chr5	Araport11	five_prime_UTR	23087142	23087719	.	+	.	transcript_id "AT5G57050.3"; gene_id "AT5G57050";
Chr5	Araport11	exon	23087142	23088232	.	+	.	transcript_id "AT5G57050.3"; gene_id "AT5G57050";
Chr5	Araport11	mRNA	23087153	23089627	.	+	.	transcript_id "AT5G57050"; gene_id "AT5G57050.2";
Chr5	Araport11	five_prime_UTR	23087153	23087719	.	+	.	transcript_id "AT5G57050.2"; gene_id "AT5G57050";
Chr5	Araport11	exon	23087153	23087801	.	+	.	transcript_id "AT5G57050.2"; gene_id "AT5G57050";
Chr5	Araport11	CDS	23087720	23088232	.	+	0	transcript_id "AT5G57050.1"; gene_id "AT5G57050";
Chr5	Araport11	CDS	23087720	23088232	.	+	0	transcript_id "AT5G57050.3"; gene_id "AT5G57050";
Chr5	Araport11	CDS	23087720	23087801	.	+	0	transcript_id "AT5G57050.2"; gene_id "AT5G57050";
Chr5	Araport11	protein	23087720	23088886	.	+	.	transcript_id "AT5G57050.3"; gene_id "AT5G57050";
Chr5	Araport11	protein	23087720	23089303	.	+	.	transcript_id "AT5G57050.1"; gene_id "AT5G57050";
Chr5	Araport11	protein	23087720	23089303	.	+	.	transcript_id "AT5G57050.2"; gene_id "AT5G57050";
Chr5	Araport11	exon	23087922	23088232	.	+	.	transcript_id "AT5G57050.2"; gene_id "AT5G57050";
Chr5	Araport11	CDS	23087922	23088232	.	+	2	transcript_id "AT5G57050.2"; gene_id "AT5G57050";
Chr5	Araport11	CDS	23088315	23088611	.	+	0	transcript_id "AT5G57050.1"; gene_id "AT5G57050";
Chr5	Araport11	CDS	23088315	23088611	.	+	0	transcript_id "AT5G57050.3"; gene_id "AT5G57050";
Chr5	Araport11	CDS	23088315	23088611	.	+	0	transcript_id "AT5G57050.2"; gene_id "AT5G57050";
Chr5	Araport11	exon	23088315	23088611	.	+	.	transcript_id "AT5G57050.1,AT5G57050.3,AT5G57050.2"; gene_id "AT5G57050";
Chr5	Araport11	CDS	23088758	23088863	.	+	0	transcript_id "AT5G57050.1"; gene_id "AT5G57050";
Chr5	Araport11	CDS	23088758	23088886	.	+	0	transcript_id "AT5G57050.3"; gene_id "AT5G57050";
Chr5	Araport11	exon	23088758	23089631	.	+	.	transcript_id "AT5G57050.3"; gene_id "AT5G57050";
Chr5	Araport11	CDS	23088758	23088863	.	+	0	transcript_id "AT5G57050.2"; gene_id "AT5G57050";
Chr5	Araport11	exon	23088758	23088863	.	+	.	transcript_id "AT5G57050.1,AT5G57050.2"; gene_id "AT5G57050";
Chr5	Araport11	three_prime_UTR	23088887	23089631	.	+	.	transcript_id "AT5G57050.3"; gene_id "AT5G57050";
Chr5	Araport11	CDS	23088948	23089303	.	+	2	transcript_id "AT5G57050.1"; gene_id "AT5G57050";
Chr5	Araport11	exon	23088948	23089628	.	+	.	transcript_id "AT5G57050.1"; gene_id "AT5G57050";
Chr5	Araport11	CDS	23088948	23089303	.	+	2	transcript_id "AT5G57050.2"; gene_id "AT5G57050";
Chr5	Araport11	exon	23088948	23089627	.	+	.	transcript_id "AT5G57050.2"; gene_id "AT5G57050";
Chr5	Araport11	three_prime_UTR	23089304	23089628	.	+	.	transcript_id "AT5G57050.1"; gene_id "AT5G57050";
Chr5	Araport11	three_prime_UTR	23089304	23089627	.	+	.	transcript_id "AT5G57050.2"; gene_id "AT5G57050";
Chr5	Araport11	gene	23089909	23092224	.	+	.	transcript_id "AT5G57060"; gene_id "AT5G57060";
Chr5	Araport11	mRNA	23089909	23092224	.	+	.	transcript_id "AT5G57060"; gene_id "AT5G57060.1";
Chr5	Araport11	exon	23089909	23089960	.	+	.	transcript_id "AT5G57060.1"; gene_id "AT5G57060";
Chr5	Araport11	five_prime_UTR	23089909	23089960	.	+	.	transcript_id "AT5G57060.1"; gene_id "AT5G57060";
Chr5	Araport11	mRNA	23090078	23092201	.	+	.	transcript_id "AT5G57060"; gene_id "AT5G57060.5";
Chr5	Araport11	mRNA	23090078	23092201	.	+	.	transcript_id "AT5G57060"; gene_id "AT5G57060.2";
Chr5	Araport11	mRNA	23090078	23092201	.	+	.	transcript_id "AT5G57060"; gene_id "AT5G57060.3";
Chr5	Araport11	exon	23090078	23090286	.	+	.	transcript_id "AT5G57060.5,AT5G57060.2,AT5G57060.3"; gene_id "AT5G57060";
Chr5	Araport11	five_prime_UTR	23090078	23090286	.	+	.	transcript_id "AT5G57060.5,AT5G57060.2,AT5G57060.3"; gene_id "AT5G57060";
Chr5	Araport11	mRNA	23090078	23092201	.	+	.	transcript_id "AT5G57060"; gene_id "AT5G57060.4";
Chr5	Araport11	exon	23090078	23090496	.	+	.	transcript_id "AT5G57060.4"; gene_id "AT5G57060";
Chr5	Araport11	five_prime_UTR	23090078	23090496	.	+	.	transcript_id "AT5G57060.4"; gene_id "AT5G57060";
Chr5	Araport11	mRNA	23090101	23092199	.	+	.	transcript_id "AT5G57060"; gene_id "AT5G57060.6";
Chr5	Araport11	mRNA	23090101	23092199	.	+	.	transcript_id "AT5G57060"; gene_id "AT5G57060.9";
Chr5	Araport11	mRNA	23090101	23092199	.	+	.	transcript_id "AT5G57060"; gene_id "AT5G57060.8";
Chr5	Araport11	exon	23090101	23090286	.	+	.	transcript_id "AT5G57060.6,AT5G57060.9,AT5G57060.8"; gene_id "AT5G57060";
Chr5	Araport11	five_prime_UTR	23090101	23090286	.	+	.	transcript_id "AT5G57060.6,AT5G57060.9,AT5G57060.8"; gene_id "AT5G57060";
Chr5	Araport11	mRNA	23090101	23092199	.	+	.	transcript_id "AT5G57060"; gene_id "AT5G57060.7";
Chr5	Araport11	exon	23090101	23090496	.	+	.	transcript_id "AT5G57060.7"; gene_id "AT5G57060";
Chr5	Araport11	five_prime_UTR	23090101	23090496	.	+	.	transcript_id "AT5G57060.7"; gene_id "AT5G57060";
Chr5	Araport11	exon	23090138	23090286	.	+	.	transcript_id "AT5G57060.1"; gene_id "AT5G57060";
Chr5	Araport11	five_prime_UTR	23090138	23090286	.	+	.	transcript_id "AT5G57060.1"; gene_id "AT5G57060";
Chr5	Araport11	five_prime_UTR	23090627	23090963	.	+	.	transcript_id "AT5G57060.3,AT5G57060.6"; gene_id "AT5G57060";
Chr5	Araport11	exon	23090627	23091108	.	+	.	transcript_id "AT5G57060.3,AT5G57060.6"; gene_id "AT5G57060";
Chr5	Araport11	exon	23090627	23090714	.	+	.	transcript_id "AT5G57060.2,AT5G57060.8"; gene_id "AT5G57060";
Chr5	Araport11	five_prime_UTR	23090627	23090714	.	+	.	transcript_id "AT5G57060.2,AT5G57060.8"; gene_id "AT5G57060";
Chr5	Araport11	five_prime_UTR	23090627	23090665	.	+	.	transcript_id "AT5G57060.1,AT5G57060.5,AT5G57060.4,AT5G57060.9,AT5G57060.7"; gene_id "AT5G57060";
Chr5	Araport11	exon	23090627	23090675	.	+	.	transcript_id "AT5G57060.1,AT5G57060.5,AT5G57060.4,AT5G57060.9,AT5G57060.7"; gene_id "AT5G57060";
Chr5	Araport11	CDS	23090666	23090675	.	+	0	transcript_id "AT5G57060.1"; gene_id "AT5G57060";
Chr5	Araport11	CDS	23090666	23090675	.	+	0	transcript_id "AT5G57060.5"; gene_id "AT5G57060";
Chr5	Araport11	CDS	23090666	23090675	.	+	0	transcript_id "AT5G57060.4"; gene_id "AT5G57060";
Chr5	Araport11	CDS	23090666	23090675	.	+	0	transcript_id "AT5G57060.9"; gene_id "AT5G57060";
Chr5	Araport11	CDS	23090666	23090675	.	+	0	transcript_id "AT5G57060.7"; gene_id "AT5G57060";
Chr5	Araport11	protein	23090666	23091796	.	+	.	transcript_id "AT5G57060.1"; gene_id "AT5G57060";
Chr5	Araport11	protein	23090666	23091796	.	+	.	transcript_id "AT5G57060.5"; gene_id "AT5G57060";
Chr5	Araport11	protein	23090666	23091796	.	+	.	transcript_id "AT5G57060.4"; gene_id "AT5G57060";
Chr5	Araport11	protein	23090666	23091796	.	+	.	transcript_id "AT5G57060.9"; gene_id "AT5G57060";
Chr5	Araport11	protein	23090666	23091796	.	+	.	transcript_id "AT5G57060.7"; gene_id "AT5G57060";
Chr5	Araport11	CDS	23090964	23091108	.	+	0	transcript_id "AT5G57060.3"; gene_id "AT5G57060";
Chr5	Araport11	CDS	23090964	23091108	.	+	0	transcript_id "AT5G57060.6"; gene_id "AT5G57060";
Chr5	Araport11	protein	23090964	23091796	.	+	.	transcript_id "AT5G57060.3"; gene_id "AT5G57060";
Chr5	Araport11	protein	23090964	23091796	.	+	.	transcript_id "AT5G57060.6"; gene_id "AT5G57060";
Chr5	Araport11	CDS	23091001	23091108	.	+	2	transcript_id "AT5G57060.1"; gene_id "AT5G57060";
Chr5	Araport11	CDS	23091001	23091108	.	+	2	transcript_id "AT5G57060.5"; gene_id "AT5G57060";
Chr5	Araport11	CDS	23091001	23091108	.	+	2	transcript_id "AT5G57060.4"; gene_id "AT5G57060";
Chr5	Araport11	CDS	23091001	23091108	.	+	2	transcript_id "AT5G57060.9"; gene_id "AT5G57060";
Chr5	Araport11	five_prime_UTR	23091001	23091071	.	+	.	transcript_id "AT5G57060.2,AT5G57060.8"; gene_id "AT5G57060";
Chr5	Araport11	CDS	23091001	23091108	.	+	2	transcript_id "AT5G57060.7"; gene_id "AT5G57060";
Chr5	Araport11	exon	23091001	23091108	.	+	.	transcript_id "AT5G57060.1,AT5G57060.5,AT5G57060.2,AT5G57060.4,AT5G57060.9,AT5G57060.8,AT5G57060.7"; gene_id "AT5G57060";
Chr5	Araport11	CDS	23091072	23091108	.	+	0	transcript_id "AT5G57060.2"; gene_id "AT5G57060";
Chr5	Araport11	CDS	23091072	23091108	.	+	0	transcript_id "AT5G57060.8"; gene_id "AT5G57060";
Chr5	Araport11	protein	23091072	23091796	.	+	.	transcript_id "AT5G57060.2"; gene_id "AT5G57060";
Chr5	Araport11	protein	23091072	23091796	.	+	.	transcript_id "AT5G57060.8"; gene_id "AT5G57060";
Chr5	Araport11	CDS	23091299	23091413	.	+	2	transcript_id "AT5G57060.1"; gene_id "AT5G57060";
Chr5	Araport11	CDS	23091299	23091413	.	+	2	transcript_id "AT5G57060.5"; gene_id "AT5G57060";
Chr5	Araport11	CDS	23091299	23091413	.	+	2	transcript_id "AT5G57060.2"; gene_id "AT5G57060";
Chr5	Araport11	CDS	23091299	23091413	.	+	2	transcript_id "AT5G57060.3"; gene_id "AT5G57060";
Chr5	Araport11	CDS	23091299	23091413	.	+	2	transcript_id "AT5G57060.4"; gene_id "AT5G57060";
Chr5	Araport11	CDS	23091299	23091413	.	+	2	transcript_id "AT5G57060.6"; gene_id "AT5G57060";
Chr5	Araport11	CDS	23091299	23091413	.	+	2	transcript_id "AT5G57060.9"; gene_id "AT5G57060";
Chr5	Araport11	CDS	23091299	23091413	.	+	2	transcript_id "AT5G57060.8"; gene_id "AT5G57060";
Chr5	Araport11	CDS	23091299	23091413	.	+	2	transcript_id "AT5G57060.7"; gene_id "AT5G57060";
Chr5	Araport11	exon	23091299	23091413	.	+	.	transcript_id "AT5G57060.1,AT5G57060.5,AT5G57060.2,AT5G57060.3,AT5G57060.4,AT5G57060.6,AT5G57060.9,AT5G57060.8,AT5G57060.7"; gene_id "AT5G57060";
Chr5	Araport11	CDS	23091495	23091612	.	+	1	transcript_id "AT5G57060.1"; gene_id "AT5G57060";
Chr5	Araport11	CDS	23091495	23091612	.	+	1	transcript_id "AT5G57060.5"; gene_id "AT5G57060";
Chr5	Araport11	CDS	23091495	23091612	.	+	1	transcript_id "AT5G57060.2"; gene_id "AT5G57060";
Chr5	Araport11	CDS	23091495	23091612	.	+	1	transcript_id "AT5G57060.3"; gene_id "AT5G57060";
Chr5	Araport11	CDS	23091495	23091612	.	+	1	transcript_id "AT5G57060.4"; gene_id "AT5G57060";
Chr5	Araport11	CDS	23091495	23091612	.	+	1	transcript_id "AT5G57060.6"; gene_id "AT5G57060";
Chr5	Araport11	CDS	23091495	23091612	.	+	1	transcript_id "AT5G57060.9"; gene_id "AT5G57060";
Chr5	Araport11	CDS	23091495	23091612	.	+	1	transcript_id "AT5G57060.8"; gene_id "AT5G57060";
Chr5	Araport11	CDS	23091495	23091612	.	+	1	transcript_id "AT5G57060.7"; gene_id "AT5G57060";
Chr5	Araport11	exon	23091495	23091612	.	+	.	transcript_id "AT5G57060.1,AT5G57060.5,AT5G57060.2,AT5G57060.3,AT5G57060.4,AT5G57060.6,AT5G57060.9,AT5G57060.8,AT5G57060.7"; gene_id "AT5G57060";
Chr5	Araport11	CDS	23091734	23091796	.	+	0	transcript_id "AT5G57060.1"; gene_id "AT5G57060";
Chr5	Araport11	CDS	23091734	23091796	.	+	0	transcript_id "AT5G57060.5"; gene_id "AT5G57060";
Chr5	Araport11	CDS	23091734	23091796	.	+	0	transcript_id "AT5G57060.2"; gene_id "AT5G57060";
Chr5	Araport11	CDS	23091734	23091796	.	+	0	transcript_id "AT5G57060.3"; gene_id "AT5G57060";
Chr5	Araport11	CDS	23091734	23091796	.	+	0	transcript_id "AT5G57060.4"; gene_id "AT5G57060";
Chr5	Araport11	exon	23091734	23092201	.	+	.	transcript_id "AT5G57060.5,AT5G57060.2,AT5G57060.3,AT5G57060.4"; gene_id "AT5G57060";
Chr5	Araport11	CDS	23091734	23091796	.	+	0	transcript_id "AT5G57060.6"; gene_id "AT5G57060";
Chr5	Araport11	CDS	23091734	23091796	.	+	0	transcript_id "AT5G57060.9"; gene_id "AT5G57060";
Chr5	Araport11	CDS	23091734	23091796	.	+	0	transcript_id "AT5G57060.8"; gene_id "AT5G57060";
Chr5	Araport11	CDS	23091734	23091796	.	+	0	transcript_id "AT5G57060.7"; gene_id "AT5G57060";
Chr5	Araport11	exon	23091734	23092086	.	+	.	transcript_id "AT5G57060.1,AT5G57060.6,AT5G57060.9,AT5G57060.8,AT5G57060.7"; gene_id "AT5G57060";
Chr5	Araport11	three_prime_UTR	23091797	23092201	.	+	.	transcript_id "AT5G57060.5,AT5G57060.2,AT5G57060.3,AT5G57060.4"; gene_id "AT5G57060";
Chr5	Araport11	three_prime_UTR	23091797	23092086	.	+	.	transcript_id "AT5G57060.1,AT5G57060.6,AT5G57060.9,AT5G57060.8,AT5G57060.7"; gene_id "AT5G57060";
Chr5	Araport11	exon	23092188	23092224	.	+	.	transcript_id "AT5G57060.1"; gene_id "AT5G57060";
Chr5	Araport11	three_prime_UTR	23092188	23092224	.	+	.	transcript_id "AT5G57060.1"; gene_id "AT5G57060";
Chr5	Araport11	exon	23092188	23092199	.	+	.	transcript_id "AT5G57060.6,AT5G57060.9,AT5G57060.8,AT5G57060.7"; gene_id "AT5G57060";
Chr5	Araport11	three_prime_UTR	23092188	23092199	.	+	.	transcript_id "AT5G57060.6,AT5G57060.9,AT5G57060.8,AT5G57060.7"; gene_id "AT5G57060";
Chr5	Araport11	gene	23096024	23098602	.	+	.	transcript_id "AT5G57070"; gene_id "AT5G57070";
Chr5	Araport11	mRNA	23096024	23098602	.	+	.	transcript_id "AT5G57070"; gene_id "AT5G57070.1";
Chr5	Araport11	five_prime_UTR	23096024	23096220	.	+	.	transcript_id "AT5G57070.1"; gene_id "AT5G57070";
Chr5	Araport11	exon	23096024	23098602	.	+	.	transcript_id "AT5G57070.1"; gene_id "AT5G57070";
Chr5	Araport11	CDS	23096221	23097948	.	+	0	transcript_id "AT5G57070.1"; gene_id "AT5G57070";
Chr5	Araport11	protein	23096221	23097948	.	+	.	transcript_id "AT5G57070.1"; gene_id "AT5G57070";
Chr5	Araport11	three_prime_UTR	23097949	23098602	.	+	.	transcript_id "AT5G57070.1"; gene_id "AT5G57070";
Chr5	Araport11	gene	23098872	23099587	.	+	.	transcript_id "AT5G57080"; gene_id "AT5G57080";
Chr5	Araport11	mRNA	23098872	23099587	.	+	.	transcript_id "AT5G57080"; gene_id "AT5G57080.1";
Chr5	Araport11	five_prime_UTR	23098872	23098958	.	+	.	transcript_id "AT5G57080.1"; gene_id "AT5G57080";
Chr5	Araport11	exon	23098872	23099084	.	+	.	transcript_id "AT5G57080.1"; gene_id "AT5G57080";
Chr5	Araport11	CDS	23098959	23099084	.	+	0	transcript_id "AT5G57080.1"; gene_id "AT5G57080";
Chr5	Araport11	protein	23098959	23099368	.	+	.	transcript_id "AT5G57080.1"; gene_id "AT5G57080";
Chr5	Araport11	CDS	23099306	23099368	.	+	0	transcript_id "AT5G57080.1"; gene_id "AT5G57080";
Chr5	Araport11	exon	23099306	23099587	.	+	.	transcript_id "AT5G57080.1"; gene_id "AT5G57080";
Chr5	Araport11	three_prime_UTR	23099369	23099587	.	+	.	transcript_id "AT5G57080.1"; gene_id "AT5G57080";
Chr5	Araport11	gene	23100516	23105228	.	+	.	transcript_id "AT5G57090"; gene_id "AT5G57090";
Chr5	Araport11	mRNA	23100516	23105228	.	+	.	transcript_id "AT5G57090"; gene_id "AT5G57090.1";
Chr5	Araport11	five_prime_UTR	23100516	23100764	.	+	.	transcript_id "AT5G57090.1"; gene_id "AT5G57090";
Chr5	Araport11	exon	23100516	23101034	.	+	.	transcript_id "AT5G57090.1"; gene_id "AT5G57090";
Chr5	Araport11	mRNA	23100641	23105038	.	+	.	transcript_id "AT5G57090"; gene_id "AT5G57090.2";
Chr5	Araport11	exon	23100641	23101185	.	+	.	transcript_id "AT5G57090.2"; gene_id "AT5G57090";
Chr5	Araport11	five_prime_UTR	23100641	23101185	.	+	.	transcript_id "AT5G57090.2"; gene_id "AT5G57090";
Chr5	Araport11	CDS	23100765	23101034	.	+	0	transcript_id "AT5G57090.1"; gene_id "AT5G57090";
Chr5	Araport11	protein	23100765	23104456	.	+	.	transcript_id "AT5G57090.1"; gene_id "AT5G57090";
Chr5	Araport11	CDS	23101283	23101585	.	+	0	transcript_id "AT5G57090.1"; gene_id "AT5G57090";
Chr5	Araport11	five_prime_UTR	23101283	23101312	.	+	.	transcript_id "AT5G57090.2"; gene_id "AT5G57090";
Chr5	Araport11	exon	23101283	23101585	.	+	.	transcript_id "AT5G57090.1,AT5G57090.2"; gene_id "AT5G57090";
Chr5	Araport11	CDS	23101313	23101585	.	+	0	transcript_id "AT5G57090.2"; gene_id "AT5G57090";
Chr5	Araport11	protein	23101313	23104456	.	+	.	transcript_id "AT5G57090.2"; gene_id "AT5G57090";
Chr5	Araport11	CDS	23101966	23102410	.	+	0	transcript_id "AT5G57090.1"; gene_id "AT5G57090";
Chr5	Araport11	CDS	23101966	23102410	.	+	0	transcript_id "AT5G57090.2"; gene_id "AT5G57090";
Chr5	Araport11	exon	23101966	23102410	.	+	.	transcript_id "AT5G57090.1,AT5G57090.2"; gene_id "AT5G57090";
Chr5	Araport11	transposable_element	23102390	23102798	.	-	.	transcript_id "AT5TE83100"; gene_id "AT5TE83100";
Chr5	Araport11	transposon_fragment	23102390	23102798	.	-	.	transcript_id "AT5TE83100"; gene_id "AT5TE83100";
Chr5	Araport11	CDS	23102808	23103077	.	+	2	transcript_id "AT5G57090.1"; gene_id "AT5G57090";
Chr5	Araport11	CDS	23102808	23103077	.	+	2	transcript_id "AT5G57090.2"; gene_id "AT5G57090";
Chr5	Araport11	exon	23102808	23103077	.	+	.	transcript_id "AT5G57090.1,AT5G57090.2"; gene_id "AT5G57090";
Chr5	Araport11	CDS	23103376	23103643	.	+	2	transcript_id "AT5G57090.1"; gene_id "AT5G57090";
Chr5	Araport11	CDS	23103376	23103643	.	+	2	transcript_id "AT5G57090.2"; gene_id "AT5G57090";
Chr5	Araport11	exon	23103376	23103643	.	+	.	transcript_id "AT5G57090.1,AT5G57090.2"; gene_id "AT5G57090";
Chr5	Araport11	CDS	23103731	23103816	.	+	1	transcript_id "AT5G57090.1"; gene_id "AT5G57090";
Chr5	Araport11	CDS	23103731	23103816	.	+	1	transcript_id "AT5G57090.2"; gene_id "AT5G57090";
Chr5	Araport11	exon	23103731	23103816	.	+	.	transcript_id "AT5G57090.1,AT5G57090.2"; gene_id "AT5G57090";
Chr5	Araport11	CDS	23103892	23104049	.	+	2	transcript_id "AT5G57090.1"; gene_id "AT5G57090";
Chr5	Araport11	CDS	23103892	23104049	.	+	2	transcript_id "AT5G57090.2"; gene_id "AT5G57090";
Chr5	Araport11	exon	23103892	23104049	.	+	.	transcript_id "AT5G57090.1,AT5G57090.2"; gene_id "AT5G57090";
Chr5	Araport11	CDS	23104173	23104249	.	+	0	transcript_id "AT5G57090.1"; gene_id "AT5G57090";
Chr5	Araport11	CDS	23104173	23104249	.	+	0	transcript_id "AT5G57090.2"; gene_id "AT5G57090";
Chr5	Araport11	exon	23104173	23104249	.	+	.	transcript_id "AT5G57090.1,AT5G57090.2"; gene_id "AT5G57090";
Chr5	Araport11	CDS	23104390	23104456	.	+	1	transcript_id "AT5G57090.1"; gene_id "AT5G57090";
Chr5	Araport11	exon	23104390	23105228	.	+	.	transcript_id "AT5G57090.1"; gene_id "AT5G57090";
Chr5	Araport11	CDS	23104390	23104456	.	+	1	transcript_id "AT5G57090.2"; gene_id "AT5G57090";
Chr5	Araport11	exon	23104390	23105038	.	+	.	transcript_id "AT5G57090.2"; gene_id "AT5G57090";
Chr5	Araport11	three_prime_UTR	23104457	23105228	.	+	.	transcript_id "AT5G57090.1"; gene_id "AT5G57090";
Chr5	Araport11	three_prime_UTR	23104457	23105038	.	+	.	transcript_id "AT5G57090.2"; gene_id "AT5G57090";
Chr5	Araport11	gene	23106298	23108883	.	-	.	transcript_id "AT5G57100"; gene_id "AT5G57100";
Chr5	Araport11	mRNA	23106298	23108883	.	-	.	transcript_id "AT5G57100"; gene_id "AT5G57100.4";
Chr5	Araport11	mRNA	23106298	23108883	.	-	.	transcript_id "AT5G57100"; gene_id "AT5G57100.1";
Chr5	Araport11	three_prime_UTR	23106298	23106562	.	-	.	transcript_id "AT5G57100.4,AT5G57100.1"; gene_id "AT5G57100";
Chr5	Araport11	mRNA	23106298	23108883	.	-	.	transcript_id "AT5G57100"; gene_id "AT5G57100.2";
Chr5	Araport11	three_prime_UTR	23106298	23106943	.	-	.	transcript_id "AT5G57100.2"; gene_id "AT5G57100";
Chr5	Araport11	exon	23106298	23107118	.	-	.	transcript_id "AT5G57100.2"; gene_id "AT5G57100";
Chr5	Araport11	mRNA	23106298	23108883	.	-	.	transcript_id "AT5G57100"; gene_id "AT5G57100.3";
Chr5	Araport11	three_prime_UTR	23106298	23106842	.	-	.	transcript_id "AT5G57100.3"; gene_id "AT5G57100";
Chr5	Araport11	exon	23106298	23106842	.	-	.	transcript_id "AT5G57100.4,AT5G57100.1,AT5G57100.3"; gene_id "AT5G57100";
Chr5	Araport11	CDS	23106563	23106842	.	-	1	transcript_id "AT5G57100.4"; gene_id "AT5G57100";
Chr5	Araport11	CDS	23106563	23106842	.	-	1	transcript_id "AT5G57100.1"; gene_id "AT5G57100";
Chr5	Araport11	protein	23106563	23107709	.	-	.	transcript_id "AT5G57100.4"; gene_id "AT5G57100";
Chr5	Araport11	protein	23106563	23108440	.	-	.	transcript_id "AT5G57100.1"; gene_id "AT5G57100";
Chr5	Araport11	CDS	23106944	23107118	.	-	1	transcript_id "AT5G57100.2"; gene_id "AT5G57100";
Chr5	Araport11	protein	23106944	23108440	.	-	.	transcript_id "AT5G57100.2"; gene_id "AT5G57100";
Chr5	Araport11	CDS	23106948	23107118	.	-	1	transcript_id "AT5G57100.4"; gene_id "AT5G57100";
Chr5	Araport11	CDS	23106948	23107118	.	-	1	transcript_id "AT5G57100.1"; gene_id "AT5G57100";
Chr5	Araport11	exon	23106948	23107118	.	-	.	transcript_id "AT5G57100.4,AT5G57100.1"; gene_id "AT5G57100";
Chr5	Araport11	three_prime_UTR	23106948	23107113	.	-	.	transcript_id "AT5G57100.3"; gene_id "AT5G57100";
Chr5	Araport11	exon	23106948	23107383	.	-	.	transcript_id "AT5G57100.3"; gene_id "AT5G57100";
Chr5	Araport11	CDS	23107114	23107383	.	-	0	transcript_id "AT5G57100.3"; gene_id "AT5G57100";
Chr5	Araport11	protein	23107114	23108440	.	-	.	transcript_id "AT5G57100.3"; gene_id "AT5G57100";
Chr5	Araport11	CDS	23107217	23107383	.	-	0	transcript_id "AT5G57100.4"; gene_id "AT5G57100";
Chr5	Araport11	CDS	23107217	23107383	.	-	0	transcript_id "AT5G57100.1"; gene_id "AT5G57100";
Chr5	Araport11	CDS	23107217	23107383	.	-	0	transcript_id "AT5G57100.2"; gene_id "AT5G57100";
Chr5	Araport11	exon	23107217	23107383	.	-	.	transcript_id "AT5G57100.4,AT5G57100.1,AT5G57100.2"; gene_id "AT5G57100";
Chr5	Araport11	CDS	23107500	23107709	.	-	0	transcript_id "AT5G57100.4"; gene_id "AT5G57100";
Chr5	Araport11	exon	23107500	23107896	.	-	.	transcript_id "AT5G57100.4"; gene_id "AT5G57100";
Chr5	Araport11	CDS	23107500	23107593	.	-	1	transcript_id "AT5G57100.1"; gene_id "AT5G57100";
Chr5	Araport11	CDS	23107500	23107593	.	-	1	transcript_id "AT5G57100.2"; gene_id "AT5G57100";
Chr5	Araport11	CDS	23107500	23107593	.	-	1	transcript_id "AT5G57100.3"; gene_id "AT5G57100";
Chr5	Araport11	exon	23107500	23107593	.	-	.	transcript_id "AT5G57100.1,AT5G57100.2,AT5G57100.3"; gene_id "AT5G57100";
Chr5	Araport11	CDS	23107688	23107896	.	-	0	transcript_id "AT5G57100.1"; gene_id "AT5G57100";
Chr5	Araport11	CDS	23107688	23107896	.	-	0	transcript_id "AT5G57100.2"; gene_id "AT5G57100";
Chr5	Araport11	CDS	23107688	23107896	.	-	0	transcript_id "AT5G57100.3"; gene_id "AT5G57100";
Chr5	Araport11	exon	23107688	23107896	.	-	.	transcript_id "AT5G57100.1,AT5G57100.2,AT5G57100.3"; gene_id "AT5G57100";
Chr5	Araport11	five_prime_UTR	23107710	23107896	.	-	.	transcript_id "AT5G57100.4"; gene_id "AT5G57100";
Chr5	Araport11	five_prime_UTR	23107995	23108155	.	-	.	transcript_id "AT5G57100.4"; gene_id "AT5G57100";
Chr5	Araport11	CDS	23107995	23108155	.	-	2	transcript_id "AT5G57100.1"; gene_id "AT5G57100";
Chr5	Araport11	CDS	23107995	23108155	.	-	2	transcript_id "AT5G57100.2"; gene_id "AT5G57100";
Chr5	Araport11	CDS	23107995	23108155	.	-	2	transcript_id "AT5G57100.3"; gene_id "AT5G57100";
Chr5	Araport11	exon	23107995	23108155	.	-	.	transcript_id "AT5G57100.4,AT5G57100.1,AT5G57100.2,AT5G57100.3"; gene_id "AT5G57100";
Chr5	Araport11	five_prime_UTR	23108350	23108883	.	-	.	transcript_id "AT5G57100.4"; gene_id "AT5G57100";
Chr5	Araport11	CDS	23108350	23108440	.	-	0	transcript_id "AT5G57100.1"; gene_id "AT5G57100";
Chr5	Araport11	CDS	23108350	23108440	.	-	0	transcript_id "AT5G57100.2"; gene_id "AT5G57100";
Chr5	Araport11	CDS	23108350	23108440	.	-	0	transcript_id "AT5G57100.3"; gene_id "AT5G57100";
Chr5	Araport11	exon	23108350	23108883	.	-	.	transcript_id "AT5G57100.4,AT5G57100.1,AT5G57100.2,AT5G57100.3"; gene_id "AT5G57100";
Chr5	Araport11	five_prime_UTR	23108441	23108883	.	-	.	transcript_id "AT5G57100.1,AT5G57100.2,AT5G57100.3"; gene_id "AT5G57100";
Chr5	Araport11	gene	23109438	23117686	.	-	.	transcript_id "AT5G57110"; gene_id "AT5G57110";
Chr5	Araport11	mRNA	23109438	23117403	.	-	.	transcript_id "AT5G57110"; gene_id "AT5G57110.3";
Chr5	Araport11	mRNA	23109438	23117544	.	-	.	transcript_id "AT5G57110"; gene_id "AT5G57110.1";
Chr5	Araport11	mRNA	23109438	23117686	.	-	.	transcript_id "AT5G57110"; gene_id "AT5G57110.2";
Chr5	Araport11	three_prime_UTR	23109438	23109728	.	-	.	transcript_id "AT5G57110.3,AT5G57110.1,AT5G57110.2"; gene_id "AT5G57110";
Chr5	Araport11	exon	23109438	23109739	.	-	.	transcript_id "AT5G57110.3,AT5G57110.1,AT5G57110.2"; gene_id "AT5G57110";
Chr5	Araport11	CDS	23109729	23109739	.	-	2	transcript_id "AT5G57110.3"; gene_id "AT5G57110";
Chr5	Araport11	CDS	23109729	23109739	.	-	2	transcript_id "AT5G57110.1"; gene_id "AT5G57110";
Chr5	Araport11	CDS	23109729	23109739	.	-	2	transcript_id "AT5G57110.2"; gene_id "AT5G57110";
Chr5	Araport11	protein	23109729	23116857	.	-	.	transcript_id "AT5G57110.3"; gene_id "AT5G57110";
Chr5	Araport11	protein	23109729	23116857	.	-	.	transcript_id "AT5G57110.1"; gene_id "AT5G57110";
Chr5	Araport11	protein	23109729	23116857	.	-	.	transcript_id "AT5G57110.2"; gene_id "AT5G57110";
Chr5	Araport11	CDS	23109929	23110038	.	-	1	transcript_id "AT5G57110.3"; gene_id "AT5G57110";
Chr5	Araport11	CDS	23109929	23110038	.	-	1	transcript_id "AT5G57110.1"; gene_id "AT5G57110";
Chr5	Araport11	CDS	23109929	23110038	.	-	1	transcript_id "AT5G57110.2"; gene_id "AT5G57110";
Chr5	Araport11	exon	23109929	23110038	.	-	.	transcript_id "AT5G57110.3,AT5G57110.1,AT5G57110.2"; gene_id "AT5G57110";
Chr5	Araport11	CDS	23110158	23110249	.	-	0	transcript_id "AT5G57110.3"; gene_id "AT5G57110";
Chr5	Araport11	CDS	23110158	23110249	.	-	0	transcript_id "AT5G57110.1"; gene_id "AT5G57110";
Chr5	Araport11	CDS	23110158	23110249	.	-	0	transcript_id "AT5G57110.2"; gene_id "AT5G57110";
Chr5	Araport11	exon	23110158	23110249	.	-	.	transcript_id "AT5G57110.3,AT5G57110.1,AT5G57110.2"; gene_id "AT5G57110";
Chr5	Araport11	CDS	23110344	23110451	.	-	0	transcript_id "AT5G57110.3"; gene_id "AT5G57110";
Chr5	Araport11	CDS	23110344	23110451	.	-	0	transcript_id "AT5G57110.1"; gene_id "AT5G57110";
Chr5	Araport11	CDS	23110344	23110451	.	-	0	transcript_id "AT5G57110.2"; gene_id "AT5G57110";
Chr5	Araport11	exon	23110344	23110451	.	-	.	transcript_id "AT5G57110.3,AT5G57110.1,AT5G57110.2"; gene_id "AT5G57110";
Chr5	Araport11	CDS	23110536	23110670	.	-	0	transcript_id "AT5G57110.3"; gene_id "AT5G57110";
Chr5	Araport11	CDS	23110536	23110670	.	-	0	transcript_id "AT5G57110.1"; gene_id "AT5G57110";
Chr5	Araport11	CDS	23110536	23110670	.	-	0	transcript_id "AT5G57110.2"; gene_id "AT5G57110";
Chr5	Araport11	exon	23110536	23110670	.	-	.	transcript_id "AT5G57110.3,AT5G57110.1,AT5G57110.2"; gene_id "AT5G57110";
Chr5	Araport11	CDS	23110755	23110800	.	-	1	transcript_id "AT5G57110.3"; gene_id "AT5G57110";
Chr5	Araport11	CDS	23110755	23110800	.	-	1	transcript_id "AT5G57110.1"; gene_id "AT5G57110";
Chr5	Araport11	CDS	23110755	23110800	.	-	1	transcript_id "AT5G57110.2"; gene_id "AT5G57110";
Chr5	Araport11	exon	23110755	23110800	.	-	.	transcript_id "AT5G57110.3,AT5G57110.1,AT5G57110.2"; gene_id "AT5G57110";
Chr5	Araport11	CDS	23110903	23111003	.	-	0	transcript_id "AT5G57110.3"; gene_id "AT5G57110";
Chr5	Araport11	CDS	23110903	23111003	.	-	0	transcript_id "AT5G57110.1"; gene_id "AT5G57110";
Chr5	Araport11	CDS	23110903	23111003	.	-	0	transcript_id "AT5G57110.2"; gene_id "AT5G57110";
Chr5	Araport11	exon	23110903	23111003	.	-	.	transcript_id "AT5G57110.3,AT5G57110.1,AT5G57110.2"; gene_id "AT5G57110";
Chr5	Araport11	CDS	23111101	23111238	.	-	0	transcript_id "AT5G57110.3"; gene_id "AT5G57110";
Chr5	Araport11	CDS	23111101	23111238	.	-	0	transcript_id "AT5G57110.1"; gene_id "AT5G57110";
Chr5	Araport11	CDS	23111101	23111238	.	-	0	transcript_id "AT5G57110.2"; gene_id "AT5G57110";
Chr5	Araport11	exon	23111101	23111238	.	-	.	transcript_id "AT5G57110.3,AT5G57110.1,AT5G57110.2"; gene_id "AT5G57110";
Chr5	Araport11	CDS	23111439	23111537	.	-	0	transcript_id "AT5G57110.3"; gene_id "AT5G57110";
Chr5	Araport11	CDS	23111439	23111537	.	-	0	transcript_id "AT5G57110.1"; gene_id "AT5G57110";
Chr5	Araport11	CDS	23111439	23111537	.	-	0	transcript_id "AT5G57110.2"; gene_id "AT5G57110";
Chr5	Araport11	exon	23111439	23111537	.	-	.	transcript_id "AT5G57110.3,AT5G57110.1,AT5G57110.2"; gene_id "AT5G57110";
Chr5	Araport11	CDS	23111685	23111801	.	-	0	transcript_id "AT5G57110.3"; gene_id "AT5G57110";
Chr5	Araport11	CDS	23111685	23111801	.	-	0	transcript_id "AT5G57110.1"; gene_id "AT5G57110";
Chr5	Araport11	CDS	23111685	23111801	.	-	0	transcript_id "AT5G57110.2"; gene_id "AT5G57110";
Chr5	Araport11	exon	23111685	23111801	.	-	.	transcript_id "AT5G57110.3,AT5G57110.1,AT5G57110.2"; gene_id "AT5G57110";
Chr5	Araport11	CDS	23112019	23112183	.	-	0	transcript_id "AT5G57110.3"; gene_id "AT5G57110";
Chr5	Araport11	CDS	23112019	23112183	.	-	0	transcript_id "AT5G57110.1"; gene_id "AT5G57110";
Chr5	Araport11	CDS	23112019	23112183	.	-	0	transcript_id "AT5G57110.2"; gene_id "AT5G57110";
Chr5	Araport11	exon	23112019	23112183	.	-	.	transcript_id "AT5G57110.3,AT5G57110.1,AT5G57110.2"; gene_id "AT5G57110";
Chr5	Araport11	CDS	23112306	23112365	.	-	0	transcript_id "AT5G57110.3"; gene_id "AT5G57110";
Chr5	Araport11	CDS	23112306	23112365	.	-	0	transcript_id "AT5G57110.1"; gene_id "AT5G57110";
Chr5	Araport11	CDS	23112306	23112365	.	-	0	transcript_id "AT5G57110.2"; gene_id "AT5G57110";
Chr5	Araport11	exon	23112306	23112365	.	-	.	transcript_id "AT5G57110.3,AT5G57110.1,AT5G57110.2"; gene_id "AT5G57110";
Chr5	Araport11	CDS	23112586	23112753	.	-	0	transcript_id "AT5G57110.3"; gene_id "AT5G57110";
Chr5	Araport11	CDS	23112586	23112753	.	-	0	transcript_id "AT5G57110.1"; gene_id "AT5G57110";
Chr5	Araport11	CDS	23112586	23112753	.	-	0	transcript_id "AT5G57110.2"; gene_id "AT5G57110";
Chr5	Araport11	exon	23112586	23112753	.	-	.	transcript_id "AT5G57110.3,AT5G57110.1,AT5G57110.2"; gene_id "AT5G57110";
Chr5	Araport11	CDS	23112901	23113011	.	-	0	transcript_id "AT5G57110.3"; gene_id "AT5G57110";
Chr5	Araport11	CDS	23112901	23113011	.	-	0	transcript_id "AT5G57110.1"; gene_id "AT5G57110";
Chr5	Araport11	CDS	23112901	23113011	.	-	0	transcript_id "AT5G57110.2"; gene_id "AT5G57110";
Chr5	Araport11	exon	23112901	23113011	.	-	.	transcript_id "AT5G57110.3,AT5G57110.1,AT5G57110.2"; gene_id "AT5G57110";
Chr5	Araport11	CDS	23113198	23113296	.	-	0	transcript_id "AT5G57110.3"; gene_id "AT5G57110";
Chr5	Araport11	CDS	23113198	23113296	.	-	0	transcript_id "AT5G57110.1"; gene_id "AT5G57110";
Chr5	Araport11	CDS	23113198	23113296	.	-	0	transcript_id "AT5G57110.2"; gene_id "AT5G57110";
Chr5	Araport11	exon	23113198	23113296	.	-	.	transcript_id "AT5G57110.3,AT5G57110.1,AT5G57110.2"; gene_id "AT5G57110";
Chr5	Araport11	CDS	23113375	23113440	.	-	0	transcript_id "AT5G57110.3"; gene_id "AT5G57110";
Chr5	Araport11	CDS	23113375	23113440	.	-	0	transcript_id "AT5G57110.1"; gene_id "AT5G57110";
Chr5	Araport11	CDS	23113375	23113440	.	-	0	transcript_id "AT5G57110.2"; gene_id "AT5G57110";
Chr5	Araport11	exon	23113375	23113440	.	-	.	transcript_id "AT5G57110.3,AT5G57110.1,AT5G57110.2"; gene_id "AT5G57110";
Chr5	Araport11	CDS	23113554	23113679	.	-	0	transcript_id "AT5G57110.3"; gene_id "AT5G57110";
Chr5	Araport11	CDS	23113554	23113679	.	-	0	transcript_id "AT5G57110.1"; gene_id "AT5G57110";
Chr5	Araport11	CDS	23113554	23113679	.	-	0	transcript_id "AT5G57110.2"; gene_id "AT5G57110";
Chr5	Araport11	exon	23113554	23113679	.	-	.	transcript_id "AT5G57110.3,AT5G57110.1,AT5G57110.2"; gene_id "AT5G57110";
Chr5	Araport11	CDS	23113781	23113864	.	-	0	transcript_id "AT5G57110.3"; gene_id "AT5G57110";
Chr5	Araport11	CDS	23113781	23113864	.	-	0	transcript_id "AT5G57110.1"; gene_id "AT5G57110";
Chr5	Araport11	CDS	23113781	23113864	.	-	0	transcript_id "AT5G57110.2"; gene_id "AT5G57110";
Chr5	Araport11	exon	23113781	23113864	.	-	.	transcript_id "AT5G57110.3,AT5G57110.1,AT5G57110.2"; gene_id "AT5G57110";
Chr5	Araport11	CDS	23113971	23114013	.	-	1	transcript_id "AT5G57110.3"; gene_id "AT5G57110";
Chr5	Araport11	CDS	23113971	23114013	.	-	1	transcript_id "AT5G57110.1"; gene_id "AT5G57110";
Chr5	Araport11	CDS	23113971	23114013	.	-	1	transcript_id "AT5G57110.2"; gene_id "AT5G57110";
Chr5	Araport11	exon	23113971	23114013	.	-	.	transcript_id "AT5G57110.3,AT5G57110.1,AT5G57110.2"; gene_id "AT5G57110";
Chr5	Araport11	CDS	23114118	23114173	.	-	0	transcript_id "AT5G57110.3"; gene_id "AT5G57110";
Chr5	Araport11	CDS	23114118	23114173	.	-	0	transcript_id "AT5G57110.1"; gene_id "AT5G57110";
Chr5	Araport11	CDS	23114118	23114173	.	-	0	transcript_id "AT5G57110.2"; gene_id "AT5G57110";
Chr5	Araport11	exon	23114118	23114173	.	-	.	transcript_id "AT5G57110.3,AT5G57110.1,AT5G57110.2"; gene_id "AT5G57110";
Chr5	Araport11	CDS	23114277	23114385	.	-	1	transcript_id "AT5G57110.3"; gene_id "AT5G57110";
Chr5	Araport11	CDS	23114277	23114385	.	-	1	transcript_id "AT5G57110.1"; gene_id "AT5G57110";
Chr5	Araport11	CDS	23114277	23114385	.	-	1	transcript_id "AT5G57110.2"; gene_id "AT5G57110";
Chr5	Araport11	exon	23114277	23114385	.	-	.	transcript_id "AT5G57110.3,AT5G57110.1,AT5G57110.2"; gene_id "AT5G57110";
Chr5	Araport11	CDS	23114501	23114583	.	-	0	transcript_id "AT5G57110.3"; gene_id "AT5G57110";
Chr5	Araport11	CDS	23114501	23114583	.	-	0	transcript_id "AT5G57110.1"; gene_id "AT5G57110";
Chr5	Araport11	CDS	23114501	23114583	.	-	0	transcript_id "AT5G57110.2"; gene_id "AT5G57110";
Chr5	Araport11	exon	23114501	23114583	.	-	.	transcript_id "AT5G57110.3,AT5G57110.1,AT5G57110.2"; gene_id "AT5G57110";
Chr5	Araport11	CDS	23114660	23114743	.	-	0	transcript_id "AT5G57110.3"; gene_id "AT5G57110";
Chr5	Araport11	CDS	23114660	23114743	.	-	0	transcript_id "AT5G57110.1"; gene_id "AT5G57110";
Chr5	Araport11	CDS	23114660	23114743	.	-	0	transcript_id "AT5G57110.2"; gene_id "AT5G57110";
Chr5	Araport11	exon	23114660	23114743	.	-	.	transcript_id "AT5G57110.3,AT5G57110.1,AT5G57110.2"; gene_id "AT5G57110";
Chr5	Araport11	CDS	23114850	23114924	.	-	0	transcript_id "AT5G57110.3"; gene_id "AT5G57110";
Chr5	Araport11	CDS	23114850	23114924	.	-	0	transcript_id "AT5G57110.1"; gene_id "AT5G57110";
Chr5	Araport11	CDS	23114850	23114924	.	-	0	transcript_id "AT5G57110.2"; gene_id "AT5G57110";
Chr5	Araport11	exon	23114850	23114924	.	-	.	transcript_id "AT5G57110.3,AT5G57110.1,AT5G57110.2"; gene_id "AT5G57110";
Chr5	Araport11	CDS	23115018	23115095	.	-	0	transcript_id "AT5G57110.3"; gene_id "AT5G57110";
Chr5	Araport11	CDS	23115018	23115095	.	-	0	transcript_id "AT5G57110.1"; gene_id "AT5G57110";
Chr5	Araport11	CDS	23115018	23115095	.	-	0	transcript_id "AT5G57110.2"; gene_id "AT5G57110";
Chr5	Araport11	exon	23115018	23115095	.	-	.	transcript_id "AT5G57110.3,AT5G57110.1,AT5G57110.2"; gene_id "AT5G57110";
Chr5	Araport11	CDS	23115173	23115256	.	-	0	transcript_id "AT5G57110.3"; gene_id "AT5G57110";
Chr5	Araport11	CDS	23115173	23115256	.	-	0	transcript_id "AT5G57110.1"; gene_id "AT5G57110";
Chr5	Araport11	CDS	23115173	23115256	.	-	0	transcript_id "AT5G57110.2"; gene_id "AT5G57110";
Chr5	Araport11	exon	23115173	23115256	.	-	.	transcript_id "AT5G57110.3,AT5G57110.1,AT5G57110.2"; gene_id "AT5G57110";
Chr5	Araport11	CDS	23115349	23115419	.	-	2	transcript_id "AT5G57110.3"; gene_id "AT5G57110";
Chr5	Araport11	CDS	23115349	23115419	.	-	2	transcript_id "AT5G57110.1"; gene_id "AT5G57110";
Chr5	Araport11	CDS	23115349	23115419	.	-	2	transcript_id "AT5G57110.2"; gene_id "AT5G57110";
Chr5	Araport11	exon	23115349	23115419	.	-	.	transcript_id "AT5G57110.3,AT5G57110.1,AT5G57110.2"; gene_id "AT5G57110";
Chr5	Araport11	CDS	23115542	23115611	.	-	0	transcript_id "AT5G57110.3"; gene_id "AT5G57110";
Chr5	Araport11	CDS	23115542	23115611	.	-	0	transcript_id "AT5G57110.1"; gene_id "AT5G57110";
Chr5	Araport11	CDS	23115542	23115611	.	-	0	transcript_id "AT5G57110.2"; gene_id "AT5G57110";
Chr5	Araport11	exon	23115542	23115611	.	-	.	transcript_id "AT5G57110.3,AT5G57110.1,AT5G57110.2"; gene_id "AT5G57110";
Chr5	Araport11	CDS	23115732	23115821	.	-	0	transcript_id "AT5G57110.3"; gene_id "AT5G57110";
Chr5	Araport11	CDS	23115732	23115821	.	-	0	transcript_id "AT5G57110.1"; gene_id "AT5G57110";
Chr5	Araport11	CDS	23115732	23115821	.	-	0	transcript_id "AT5G57110.2"; gene_id "AT5G57110";
Chr5	Araport11	exon	23115732	23115821	.	-	.	transcript_id "AT5G57110.3,AT5G57110.1,AT5G57110.2"; gene_id "AT5G57110";
Chr5	Araport11	CDS	23115920	23116051	.	-	0	transcript_id "AT5G57110.3"; gene_id "AT5G57110";
Chr5	Araport11	CDS	23115920	23116051	.	-	0	transcript_id "AT5G57110.1"; gene_id "AT5G57110";
Chr5	Araport11	CDS	23115920	23116051	.	-	0	transcript_id "AT5G57110.2"; gene_id "AT5G57110";
Chr5	Araport11	exon	23115920	23116051	.	-	.	transcript_id "AT5G57110.3,AT5G57110.1,AT5G57110.2"; gene_id "AT5G57110";
Chr5	Araport11	CDS	23116143	23116258	.	-	2	transcript_id "AT5G57110.3"; gene_id "AT5G57110";
Chr5	Araport11	CDS	23116143	23116258	.	-	2	transcript_id "AT5G57110.1"; gene_id "AT5G57110";
Chr5	Araport11	CDS	23116143	23116258	.	-	2	transcript_id "AT5G57110.2"; gene_id "AT5G57110";
Chr5	Araport11	exon	23116143	23116258	.	-	.	transcript_id "AT5G57110.3,AT5G57110.1,AT5G57110.2"; gene_id "AT5G57110";
Chr5	Araport11	CDS	23116373	23116409	.	-	0	transcript_id "AT5G57110.3"; gene_id "AT5G57110";
Chr5	Araport11	CDS	23116373	23116409	.	-	0	transcript_id "AT5G57110.1"; gene_id "AT5G57110";
Chr5	Araport11	CDS	23116373	23116409	.	-	0	transcript_id "AT5G57110.2"; gene_id "AT5G57110";
Chr5	Araport11	exon	23116373	23116409	.	-	.	transcript_id "AT5G57110.3,AT5G57110.1,AT5G57110.2"; gene_id "AT5G57110";
Chr5	Araport11	CDS	23116495	23116611	.	-	0	transcript_id "AT5G57110.3"; gene_id "AT5G57110";
Chr5	Araport11	CDS	23116495	23116611	.	-	0	transcript_id "AT5G57110.1"; gene_id "AT5G57110";
Chr5	Araport11	CDS	23116495	23116611	.	-	0	transcript_id "AT5G57110.2"; gene_id "AT5G57110";
Chr5	Araport11	exon	23116495	23116611	.	-	.	transcript_id "AT5G57110.3,AT5G57110.1,AT5G57110.2"; gene_id "AT5G57110";
Chr5	Araport11	CDS	23116714	23116857	.	-	0	transcript_id "AT5G57110.3"; gene_id "AT5G57110";
Chr5	Araport11	CDS	23116714	23116857	.	-	0	transcript_id "AT5G57110.1"; gene_id "AT5G57110";
Chr5	Araport11	exon	23116714	23116898	.	-	.	transcript_id "AT5G57110.1"; gene_id "AT5G57110";
Chr5	Araport11	CDS	23116714	23116857	.	-	0	transcript_id "AT5G57110.2"; gene_id "AT5G57110";
Chr5	Araport11	exon	23116714	23116914	.	-	.	transcript_id "AT5G57110.3,AT5G57110.2"; gene_id "AT5G57110";
Chr5	Araport11	five_prime_UTR	23116858	23116898	.	-	.	transcript_id "AT5G57110.1"; gene_id "AT5G57110";
Chr5	Araport11	five_prime_UTR	23116858	23116914	.	-	.	transcript_id "AT5G57110.3,AT5G57110.2"; gene_id "AT5G57110";
Chr5	Araport11	exon	23117231	23117403	.	-	.	transcript_id "AT5G57110.3"; gene_id "AT5G57110";
Chr5	Araport11	five_prime_UTR	23117231	23117403	.	-	.	transcript_id "AT5G57110.3"; gene_id "AT5G57110";
Chr5	Araport11	exon	23117465	23117544	.	-	.	transcript_id "AT5G57110.1"; gene_id "AT5G57110";
Chr5	Araport11	five_prime_UTR	23117465	23117544	.	-	.	transcript_id "AT5G57110.1"; gene_id "AT5G57110";
Chr5	Araport11	exon	23117465	23117686	.	-	.	transcript_id "AT5G57110.2"; gene_id "AT5G57110";
Chr5	Araport11	five_prime_UTR	23117465	23117686	.	-	.	transcript_id "AT5G57110.2"; gene_id "AT5G57110";
Chr5	Araport11	gene	23122488	23124594	.	-	.	transcript_id "AT5G57120"; gene_id "AT5G57120";
Chr5	Araport11	mRNA	23122488	23124513	.	-	.	transcript_id "AT5G57120"; gene_id "AT5G57120.1";
Chr5	Araport11	three_prime_UTR	23122488	23122766	.	-	.	transcript_id "AT5G57120.1"; gene_id "AT5G57120";
Chr5	Araport11	exon	23122488	23122875	.	-	.	transcript_id "AT5G57120.1"; gene_id "AT5G57120";
Chr5	Araport11	mRNA	23122540	23124594	.	-	.	transcript_id "AT5G57120"; gene_id "AT5G57120.2";
Chr5	Araport11	three_prime_UTR	23122540	23122766	.	-	.	transcript_id "AT5G57120.2"; gene_id "AT5G57120";
Chr5	Araport11	exon	23122540	23122875	.	-	.	transcript_id "AT5G57120.2"; gene_id "AT5G57120";
Chr5	Araport11	CDS	23122767	23122875	.	-	1	transcript_id "AT5G57120.1"; gene_id "AT5G57120";
Chr5	Araport11	CDS	23122767	23122875	.	-	1	transcript_id "AT5G57120.2"; gene_id "AT5G57120";
Chr5	Araport11	protein	23122767	23124400	.	-	.	transcript_id "AT5G57120.1"; gene_id "AT5G57120";
Chr5	Araport11	protein	23122767	23124400	.	-	.	transcript_id "AT5G57120.2"; gene_id "AT5G57120";
Chr5	Araport11	CDS	23123076	23123137	.	-	0	transcript_id "AT5G57120.1"; gene_id "AT5G57120";
Chr5	Araport11	CDS	23123076	23123137	.	-	0	transcript_id "AT5G57120.2"; gene_id "AT5G57120";
Chr5	Araport11	exon	23123076	23123137	.	-	.	transcript_id "AT5G57120.1,AT5G57120.2"; gene_id "AT5G57120";
Chr5	Araport11	CDS	23123222	23123296	.	-	0	transcript_id "AT5G57120.1"; gene_id "AT5G57120";
Chr5	Araport11	CDS	23123222	23123296	.	-	0	transcript_id "AT5G57120.2"; gene_id "AT5G57120";
Chr5	Araport11	exon	23123222	23123296	.	-	.	transcript_id "AT5G57120.1,AT5G57120.2"; gene_id "AT5G57120";
Chr5	Araport11	exon	23123377	23123923	.	-	.	transcript_id "AT5G57120.1"; gene_id "AT5G57120";
Chr5	Araport11	CDS	23123377	23123923	.	-	1	transcript_id "AT5G57120.1"; gene_id "AT5G57120";
Chr5	Araport11	exon	23123377	23123706	.	-	.	transcript_id "AT5G57120.2"; gene_id "AT5G57120";
Chr5	Araport11	CDS	23123377	23123706	.	-	0	transcript_id "AT5G57120.2"; gene_id "AT5G57120";
Chr5	Araport11	transposable_element	23123437	23123857	.	+	.	transcript_id "AT5TE83180"; gene_id "AT5TE83180";
Chr5	Araport11	transposon_fragment	23123437	23123857	.	+	.	transcript_id "AT5TE83180"; gene_id "AT5TE83180";
Chr5	Araport11	exon	23123797	23123923	.	-	.	transcript_id "AT5G57120.2"; gene_id "AT5G57120";
Chr5	Araport11	CDS	23123797	23123923	.	-	1	transcript_id "AT5G57120.2"; gene_id "AT5G57120";
Chr5	Araport11	transposable_element	23123858	23123918	.	-	.	transcript_id "AT5TE83185"; gene_id "AT5TE83185";
Chr5	Araport11	transposon_fragment	23123858	23123918	.	-	.	transcript_id "AT5TE83185"; gene_id "AT5TE83185";
Chr5	Araport11	CDS	23124025	23124089	.	-	0	transcript_id "AT5G57120.1"; gene_id "AT5G57120";
Chr5	Araport11	CDS	23124025	23124089	.	-	0	transcript_id "AT5G57120.2"; gene_id "AT5G57120";
Chr5	Araport11	exon	23124025	23124089	.	-	.	transcript_id "AT5G57120.1,AT5G57120.2"; gene_id "AT5G57120";
Chr5	Araport11	CDS	23124266	23124400	.	-	0	transcript_id "AT5G57120.1"; gene_id "AT5G57120";
Chr5	Araport11	exon	23124266	23124513	.	-	.	transcript_id "AT5G57120.1"; gene_id "AT5G57120";
Chr5	Araport11	CDS	23124266	23124400	.	-	0	transcript_id "AT5G57120.2"; gene_id "AT5G57120";
Chr5	Araport11	exon	23124266	23124594	.	-	.	transcript_id "AT5G57120.2"; gene_id "AT5G57120";
Chr5	Araport11	five_prime_UTR	23124401	23124513	.	-	.	transcript_id "AT5G57120.1"; gene_id "AT5G57120";
Chr5	Araport11	five_prime_UTR	23124401	23124594	.	-	.	transcript_id "AT5G57120.2"; gene_id "AT5G57120";
Chr5	Araport11	gene	23126874	23127724	.	-	.	transcript_id "AT5G57123"; gene_id "AT5G57123";
Chr5	Araport11	mRNA	23126874	23127724	.	-	.	transcript_id "AT5G57123"; gene_id "AT5G57123.1";
Chr5	Araport11	three_prime_UTR	23126874	23127214	.	-	.	transcript_id "AT5G57123.1"; gene_id "AT5G57123";
Chr5	Araport11	exon	23126874	23127724	.	-	.	transcript_id "AT5G57123.1"; gene_id "AT5G57123";
Chr5	Araport11	CDS	23127215	23127418	.	-	0	transcript_id "AT5G57123.1"; gene_id "AT5G57123";
Chr5	Araport11	protein	23127215	23127418	.	-	.	transcript_id "AT5G57123.1"; gene_id "AT5G57123";
Chr5	Araport11	five_prime_UTR	23127419	23127724	.	-	.	transcript_id "AT5G57123.1"; gene_id "AT5G57123";
Chr5	Araport11	transposable_element	23128954	23130148	.	-	.	transcript_id "AT5TE83195"; gene_id "AT5TE83195";
Chr5	Araport11	transposon_fragment	23128954	23130148	.	-	.	transcript_id "AT5TE83195"; gene_id "AT5TE83195";
Chr5	Araport11	transposable_element	23130149	23130212	.	-	.	transcript_id "AT5TE83200"; gene_id "AT5TE83200";
Chr5	Araport11	transposon_fragment	23130149	23130212	.	-	.	transcript_id "AT5TE83200"; gene_id "AT5TE83200";
Chr5	Araport11	transposable_element	23130213	23130329	.	+	.	transcript_id "AT5TE83205"; gene_id "AT5TE83205";
Chr5	Araport11	transposon_fragment	23130213	23130329	.	+	.	transcript_id "AT5TE83205"; gene_id "AT5TE83205";
Chr5	Araport11	gene	23133765	23133997	.	+	.	transcript_id ""; gene_id "";
Chr5	Araport11	lnc_RNA	23133765	23133997	.	+	.	transcript_id "AT5G08705"; gene_id "AT5G08705.1";
Chr5	Araport11	exon	23133765	23133997	.	+	.	transcript_id "AT5G08705.1"; gene_id "AT5G08705";
Chr5	Araport11	transposable_element	23134881	23139981	.	-	.	transcript_id "AT5TE83215"; gene_id "AT5TE83215";
Chr5	Araport11	transposon_fragment	23134881	23138176	.	-	.	transcript_id "AT5TE83215"; gene_id "AT5TE83215";
Chr5	Araport11	transposable_element_gene	23135525	23139406	.	-	.	transcript_id "AT5G57126"; gene_id "AT5G57126";
Chr5	Araport11	mRNA	23135525	23139406	.	-	.	transcript_id "AT5G57126"; gene_id "AT5G57126.1";
Chr5	Araport11	exon	23135525	23139406	.	-	.	transcript_id "AT5G57126.1"; gene_id "AT5G57126";
Chr5	Araport11	transposon_fragment	23138173	23139981	.	-	.	transcript_id "AT5TE83215"; gene_id "AT5TE83215";
Chr5	Araport11	gene	23144947	23149615	.	+	.	transcript_id "AT5G57130"; gene_id "AT5G57130";
Chr5	Araport11	mRNA	23144947	23149615	.	+	.	transcript_id "AT5G57130"; gene_id "AT5G57130.1";
Chr5	Araport11	five_prime_UTR	23144947	23145290	.	+	.	transcript_id "AT5G57130.1"; gene_id "AT5G57130";
Chr5	Araport11	exon	23144947	23145392	.	+	.	transcript_id "AT5G57130.1"; gene_id "AT5G57130";
Chr5	Araport11	transposable_element	23144985	23145129	.	-	.	transcript_id "AT5TE83225"; gene_id "AT5TE83225";
Chr5	Araport11	transposon_fragment	23144985	23145129	.	-	.	transcript_id "AT5TE83225"; gene_id "AT5TE83225";
Chr5	Araport11	CDS	23145291	23145392	.	+	0	transcript_id "AT5G57130.1"; gene_id "AT5G57130";
Chr5	Araport11	protein	23145291	23149395	.	+	.	transcript_id "AT5G57130.1"; gene_id "AT5G57130";
Chr5	Araport11	exon	23145490	23146826	.	+	.	transcript_id "AT5G57130.1"; gene_id "AT5G57130";
Chr5	Araport11	CDS	23145490	23146826	.	+	0	transcript_id "AT5G57130.1"; gene_id "AT5G57130";
Chr5	Araport11	exon	23147660	23147876	.	+	.	transcript_id "AT5G57130.1"; gene_id "AT5G57130";
Chr5	Araport11	CDS	23147660	23147876	.	+	1	transcript_id "AT5G57130.1"; gene_id "AT5G57130";
Chr5	Araport11	CDS	23147965	23149395	.	+	0	transcript_id "AT5G57130.1"; gene_id "AT5G57130";
Chr5	Araport11	exon	23147965	23149615	.	+	.	transcript_id "AT5G57130.1"; gene_id "AT5G57130";
Chr5	Araport11	three_prime_UTR	23149396	23149615	.	+	.	transcript_id "AT5G57130.1"; gene_id "AT5G57130";
Chr5	Araport11	gene	23149880	23151677	.	+	.	transcript_id "AT5G57140"; gene_id "AT5G57140";
Chr5	Araport11	mRNA	23149880	23151677	.	+	.	transcript_id "AT5G57140"; gene_id "AT5G57140.1";
Chr5	Araport11	five_prime_UTR	23149880	23149925	.	+	.	transcript_id "AT5G57140.1"; gene_id "AT5G57140";
Chr5	Araport11	exon	23149880	23150111	.	+	.	transcript_id "AT5G57140.1"; gene_id "AT5G57140";
Chr5	Araport11	CDS	23149926	23150111	.	+	0	transcript_id "AT5G57140.1"; gene_id "AT5G57140";
Chr5	Araport11	protein	23149926	23151370	.	+	.	transcript_id "AT5G57140.1"; gene_id "AT5G57140";
Chr5	Araport11	exon	23150192	23150339	.	+	.	transcript_id "AT5G57140.1"; gene_id "AT5G57140";
Chr5	Araport11	CDS	23150192	23150339	.	+	0	transcript_id "AT5G57140.1"; gene_id "AT5G57140";
Chr5	Araport11	exon	23150419	23150831	.	+	.	transcript_id "AT5G57140.1"; gene_id "AT5G57140";
Chr5	Araport11	CDS	23150419	23150831	.	+	2	transcript_id "AT5G57140.1"; gene_id "AT5G57140";
Chr5	Araport11	CDS	23150924	23151370	.	+	0	transcript_id "AT5G57140.1"; gene_id "AT5G57140";
Chr5	Araport11	exon	23150924	23151677	.	+	.	transcript_id "AT5G57140.1"; gene_id "AT5G57140";
Chr5	Araport11	three_prime_UTR	23151371	23151677	.	+	.	transcript_id "AT5G57140.1"; gene_id "AT5G57140";
Chr5	Araport11	gene	23152174	23155066	.	+	.	transcript_id "AT5G57150"; gene_id "AT5G57150";
Chr5	Araport11	mRNA	23152174	23154941	.	+	.	transcript_id "AT5G57150"; gene_id "AT5G57150.4";
Chr5	Araport11	five_prime_UTR	23152174	23152360	.	+	.	transcript_id "AT5G57150.4"; gene_id "AT5G57150";
Chr5	Araport11	exon	23152174	23152443	.	+	.	transcript_id "AT5G57150.4"; gene_id "AT5G57150";
Chr5	Araport11	mRNA	23152186	23154788	.	+	.	transcript_id "AT5G57150"; gene_id "AT5G57150.2";
Chr5	Araport11	five_prime_UTR	23152186	23152360	.	+	.	transcript_id "AT5G57150.2"; gene_id "AT5G57150";
Chr5	Araport11	exon	23152186	23152443	.	+	.	transcript_id "AT5G57150.2"; gene_id "AT5G57150";
Chr5	Araport11	mRNA	23152310	23154775	.	+	.	transcript_id "AT5G57150"; gene_id "AT5G57150.3";
Chr5	Araport11	five_prime_UTR	23152310	23152360	.	+	.	transcript_id "AT5G57150.3"; gene_id "AT5G57150";
Chr5	Araport11	exon	23152310	23152443	.	+	.	transcript_id "AT5G57150.3"; gene_id "AT5G57150";
Chr5	Araport11	mRNA	23152319	23153564	.	+	.	transcript_id "AT5G57150"; gene_id "AT5G57150.5";
Chr5	Araport11	mRNA	23152319	23155066	.	+	.	transcript_id "AT5G57150"; gene_id "AT5G57150.1";
Chr5	Araport11	five_prime_UTR	23152319	23152360	.	+	.	transcript_id "AT5G57150.5,AT5G57150.1"; gene_id "AT5G57150";
Chr5	Araport11	exon	23152319	23152443	.	+	.	transcript_id "AT5G57150.5,AT5G57150.1"; gene_id "AT5G57150";
Chr5	Araport11	CDS	23152361	23152443	.	+	0	transcript_id "AT5G57150.4"; gene_id "AT5G57150";
Chr5	Araport11	CDS	23152361	23152443	.	+	0	transcript_id "AT5G57150.2"; gene_id "AT5G57150";
Chr5	Araport11	CDS	23152361	23152443	.	+	0	transcript_id "AT5G57150.3"; gene_id "AT5G57150";
Chr5	Araport11	CDS	23152361	23152443	.	+	0	transcript_id "AT5G57150.5"; gene_id "AT5G57150";
Chr5	Araport11	CDS	23152361	23152443	.	+	0	transcript_id "AT5G57150.1"; gene_id "AT5G57150";
Chr5	Araport11	protein	23152361	23153293	.	+	.	transcript_id "AT5G57150.2"; gene_id "AT5G57150";
Chr5	Araport11	protein	23152361	23153564	.	+	.	transcript_id "AT5G57150.5"; gene_id "AT5G57150";
Chr5	Araport11	protein	23152361	23154556	.	+	.	transcript_id "AT5G57150.3"; gene_id "AT5G57150";
Chr5	Araport11	protein	23152361	23154801	.	+	.	transcript_id "AT5G57150.4"; gene_id "AT5G57150";
Chr5	Araport11	protein	23152361	23154872	.	+	.	transcript_id "AT5G57150.1"; gene_id "AT5G57150";
Chr5	Araport11	CDS	23152523	23152688	.	+	1	transcript_id "AT5G57150.4"; gene_id "AT5G57150";
Chr5	Araport11	CDS	23152523	23152688	.	+	1	transcript_id "AT5G57150.2"; gene_id "AT5G57150";
Chr5	Araport11	CDS	23152523	23152688	.	+	1	transcript_id "AT5G57150.3"; gene_id "AT5G57150";
Chr5	Araport11	exon	23152523	23152688	.	+	.	transcript_id "AT5G57150.4,AT5G57150.2,AT5G57150.3"; gene_id "AT5G57150";
Chr5	Araport11	CDS	23152526	23152688	.	+	1	transcript_id "AT5G57150.5"; gene_id "AT5G57150";
Chr5	Araport11	CDS	23152526	23152688	.	+	1	transcript_id "AT5G57150.1"; gene_id "AT5G57150";
Chr5	Araport11	exon	23152526	23152688	.	+	.	transcript_id "AT5G57150.5,AT5G57150.1"; gene_id "AT5G57150";
Chr5	Araport11	CDS	23152770	23152991	.	+	0	transcript_id "AT5G57150.4"; gene_id "AT5G57150";
Chr5	Araport11	CDS	23152770	23152991	.	+	0	transcript_id "AT5G57150.2"; gene_id "AT5G57150";
Chr5	Araport11	CDS	23152770	23152991	.	+	0	transcript_id "AT5G57150.3"; gene_id "AT5G57150";
Chr5	Araport11	CDS	23152770	23152991	.	+	0	transcript_id "AT5G57150.5"; gene_id "AT5G57150";
Chr5	Araport11	CDS	23152770	23152991	.	+	0	transcript_id "AT5G57150.1"; gene_id "AT5G57150";
Chr5	Araport11	exon	23152770	23152991	.	+	.	transcript_id "AT5G57150.4,AT5G57150.2,AT5G57150.3,AT5G57150.5,AT5G57150.1"; gene_id "AT5G57150";
Chr5	Araport11	CDS	23153084	23153254	.	+	0	transcript_id "AT5G57150.4"; gene_id "AT5G57150";
Chr5	Araport11	CDS	23153084	23153293	.	+	0	transcript_id "AT5G57150.2"; gene_id "AT5G57150";
Chr5	Araport11	exon	23153084	23154788	.	+	.	transcript_id "AT5G57150.2"; gene_id "AT5G57150";
Chr5	Araport11	CDS	23153084	23153254	.	+	0	transcript_id "AT5G57150.3"; gene_id "AT5G57150";
Chr5	Araport11	CDS	23153084	23153254	.	+	0	transcript_id "AT5G57150.5"; gene_id "AT5G57150";
Chr5	Araport11	CDS	23153084	23153254	.	+	0	transcript_id "AT5G57150.1"; gene_id "AT5G57150";
Chr5	Araport11	exon	23153084	23153254	.	+	.	transcript_id "AT5G57150.4,AT5G57150.3,AT5G57150.5,AT5G57150.1"; gene_id "AT5G57150";
Chr5	Araport11	three_prime_UTR	23153294	23154788	.	+	.	transcript_id "AT5G57150.2"; gene_id "AT5G57150";
Chr5	Araport11	exon	23153535	23153564	.	+	.	transcript_id "AT5G57150.5"; gene_id "AT5G57150";
Chr5	Araport11	CDS	23153535	23153564	.	+	0	transcript_id "AT5G57150.5"; gene_id "AT5G57150";
Chr5	Araport11	exon	23154156	23154274	.	+	.	transcript_id "AT5G57150.4"; gene_id "AT5G57150";
Chr5	Araport11	CDS	23154156	23154274	.	+	0	transcript_id "AT5G57150.4"; gene_id "AT5G57150";
Chr5	Araport11	CDS	23154539	23154556	.	+	0	transcript_id "AT5G57150.3"; gene_id "AT5G57150";
Chr5	Araport11	exon	23154539	23154775	.	+	.	transcript_id "AT5G57150.3"; gene_id "AT5G57150";
Chr5	Araport11	three_prime_UTR	23154557	23154775	.	+	.	transcript_id "AT5G57150.3"; gene_id "AT5G57150";
Chr5	Araport11	CDS	23154768	23154801	.	+	1	transcript_id "AT5G57150.4"; gene_id "AT5G57150";
Chr5	Araport11	exon	23154768	23154941	.	+	.	transcript_id "AT5G57150.4"; gene_id "AT5G57150";
Chr5	Araport11	CDS	23154768	23154872	.	+	0	transcript_id "AT5G57150.1"; gene_id "AT5G57150";
Chr5	Araport11	exon	23154768	23155066	.	+	.	transcript_id "AT5G57150.1"; gene_id "AT5G57150";
Chr5	Araport11	three_prime_UTR	23154802	23154941	.	+	.	transcript_id "AT5G57150.4"; gene_id "AT5G57150";
Chr5	Araport11	three_prime_UTR	23154873	23155066	.	+	.	transcript_id "AT5G57150.1"; gene_id "AT5G57150";
Chr5	Araport11	gene	23154965	23161826	.	-	.	transcript_id "AT5G57160"; gene_id "AT5G57160";
Chr5	Araport11	mRNA	23154965	23161826	.	-	.	transcript_id "AT5G57160"; gene_id "AT5G57160.1";
Chr5	Araport11	three_prime_UTR	23154965	23155149	.	-	.	transcript_id "AT5G57160.1"; gene_id "AT5G57160";
Chr5	Araport11	exon	23154965	23156041	.	-	.	transcript_id "AT5G57160.1"; gene_id "AT5G57160";
Chr5	Araport11	CDS	23155150	23156041	.	-	1	transcript_id "AT5G57160.1"; gene_id "AT5G57160";
Chr5	Araport11	mRNA	23155150	23159747	.	-	.	transcript_id "AT5G57160"; gene_id "AT5G57160.2";
Chr5	Araport11	exon	23155150	23156041	.	-	.	transcript_id "AT5G57160.2"; gene_id "AT5G57160";
Chr5	Araport11	CDS	23155150	23156041	.	-	1	transcript_id "AT5G57160.2"; gene_id "AT5G57160";
Chr5	Araport11	protein	23155150	23159731	.	-	.	transcript_id "AT5G57160.2"; gene_id "AT5G57160";
Chr5	Araport11	protein	23155150	23161688	.	-	.	transcript_id "AT5G57160.1"; gene_id "AT5G57160";
Chr5	Araport11	CDS	23156163	23156321	.	-	1	transcript_id "AT5G57160.1"; gene_id "AT5G57160";
Chr5	Araport11	CDS	23156163	23156321	.	-	1	transcript_id "AT5G57160.2"; gene_id "AT5G57160";
Chr5	Araport11	exon	23156163	23156321	.	-	.	transcript_id "AT5G57160.1,AT5G57160.2"; gene_id "AT5G57160";
Chr5	Araport11	CDS	23156413	23156574	.	-	1	transcript_id "AT5G57160.1"; gene_id "AT5G57160";
Chr5	Araport11	CDS	23156413	23156574	.	-	1	transcript_id "AT5G57160.2"; gene_id "AT5G57160";
Chr5	Araport11	exon	23156413	23156574	.	-	.	transcript_id "AT5G57160.1,AT5G57160.2"; gene_id "AT5G57160";
Chr5	Araport11	CDS	23156669	23156799	.	-	0	transcript_id "AT5G57160.1"; gene_id "AT5G57160";
Chr5	Araport11	CDS	23156669	23156799	.	-	0	transcript_id "AT5G57160.2"; gene_id "AT5G57160";
Chr5	Araport11	exon	23156669	23156799	.	-	.	transcript_id "AT5G57160.1,AT5G57160.2"; gene_id "AT5G57160";
Chr5	Araport11	CDS	23156878	23156983	.	-	1	transcript_id "AT5G57160.1"; gene_id "AT5G57160";
Chr5	Araport11	CDS	23156878	23156983	.	-	1	transcript_id "AT5G57160.2"; gene_id "AT5G57160";
Chr5	Araport11	exon	23156878	23156983	.	-	.	transcript_id "AT5G57160.1,AT5G57160.2"; gene_id "AT5G57160";
Chr5	Araport11	CDS	23157080	23157179	.	-	2	transcript_id "AT5G57160.1"; gene_id "AT5G57160";
Chr5	Araport11	CDS	23157080	23157179	.	-	2	transcript_id "AT5G57160.2"; gene_id "AT5G57160";
Chr5	Araport11	exon	23157080	23157179	.	-	.	transcript_id "AT5G57160.1,AT5G57160.2"; gene_id "AT5G57160";
Chr5	Araport11	CDS	23157292	23157417	.	-	2	transcript_id "AT5G57160.1"; gene_id "AT5G57160";
Chr5	Araport11	CDS	23157292	23157417	.	-	2	transcript_id "AT5G57160.2"; gene_id "AT5G57160";
Chr5	Araport11	exon	23157292	23157417	.	-	.	transcript_id "AT5G57160.1,AT5G57160.2"; gene_id "AT5G57160";
Chr5	Araport11	CDS	23157629	23157829	.	-	2	transcript_id "AT5G57160.1"; gene_id "AT5G57160";
Chr5	Araport11	CDS	23157629	23157829	.	-	2	transcript_id "AT5G57160.2"; gene_id "AT5G57160";
Chr5	Araport11	exon	23157629	23157829	.	-	.	transcript_id "AT5G57160.1,AT5G57160.2"; gene_id "AT5G57160";
Chr5	Araport11	CDS	23157935	23158022	.	-	0	transcript_id "AT5G57160.1"; gene_id "AT5G57160";
Chr5	Araport11	CDS	23157935	23158022	.	-	0	transcript_id "AT5G57160.2"; gene_id "AT5G57160";
Chr5	Araport11	exon	23157935	23158022	.	-	.	transcript_id "AT5G57160.1,AT5G57160.2"; gene_id "AT5G57160";
Chr5	Araport11	CDS	23158152	23158200	.	-	1	transcript_id "AT5G57160.1"; gene_id "AT5G57160";
Chr5	Araport11	CDS	23158152	23158200	.	-	1	transcript_id "AT5G57160.2"; gene_id "AT5G57160";
Chr5	Araport11	exon	23158152	23158200	.	-	.	transcript_id "AT5G57160.1,AT5G57160.2"; gene_id "AT5G57160";
Chr5	Araport11	CDS	23158307	23158402	.	-	1	transcript_id "AT5G57160.1"; gene_id "AT5G57160";
Chr5	Araport11	CDS	23158307	23158402	.	-	1	transcript_id "AT5G57160.2"; gene_id "AT5G57160";
Chr5	Araport11	exon	23158307	23158402	.	-	.	transcript_id "AT5G57160.1,AT5G57160.2"; gene_id "AT5G57160";
Chr5	Araport11	CDS	23158534	23158617	.	-	1	transcript_id "AT5G57160.1"; gene_id "AT5G57160";
Chr5	Araport11	CDS	23158534	23158617	.	-	1	transcript_id "AT5G57160.2"; gene_id "AT5G57160";
Chr5	Araport11	exon	23158534	23158617	.	-	.	transcript_id "AT5G57160.1,AT5G57160.2"; gene_id "AT5G57160";
Chr5	Araport11	CDS	23158799	23158892	.	-	2	transcript_id "AT5G57160.1"; gene_id "AT5G57160";
Chr5	Araport11	CDS	23158799	23158892	.	-	2	transcript_id "AT5G57160.2"; gene_id "AT5G57160";
Chr5	Araport11	exon	23158799	23158892	.	-	.	transcript_id "AT5G57160.1,AT5G57160.2"; gene_id "AT5G57160";
Chr5	Araport11	CDS	23158983	23159107	.	-	1	transcript_id "AT5G57160.1"; gene_id "AT5G57160";
Chr5	Araport11	CDS	23158983	23159107	.	-	1	transcript_id "AT5G57160.2"; gene_id "AT5G57160";
Chr5	Araport11	exon	23158983	23159107	.	-	.	transcript_id "AT5G57160.1,AT5G57160.2"; gene_id "AT5G57160";
Chr5	Araport11	CDS	23159308	23159383	.	-	2	transcript_id "AT5G57160.1"; gene_id "AT5G57160";
Chr5	Araport11	CDS	23159308	23159383	.	-	2	transcript_id "AT5G57160.2"; gene_id "AT5G57160";
Chr5	Araport11	exon	23159308	23159383	.	-	.	transcript_id "AT5G57160.1,AT5G57160.2"; gene_id "AT5G57160";
Chr5	Araport11	CDS	23159473	23159628	.	-	2	transcript_id "AT5G57160.1"; gene_id "AT5G57160";
Chr5	Araport11	CDS	23159473	23159628	.	-	2	transcript_id "AT5G57160.2"; gene_id "AT5G57160";
Chr5	Araport11	exon	23159473	23159628	.	-	.	transcript_id "AT5G57160.1,AT5G57160.2"; gene_id "AT5G57160";
Chr5	Araport11	exon	23159719	23159725	.	-	.	transcript_id "AT5G57160.1"; gene_id "AT5G57160";
Chr5	Araport11	CDS	23159719	23159725	.	-	0	transcript_id "AT5G57160.1"; gene_id "AT5G57160";
Chr5	Araport11	CDS	23159719	23159731	.	-	0	transcript_id "AT5G57160.2"; gene_id "AT5G57160";
Chr5	Araport11	exon	23159719	23159747	.	-	.	transcript_id "AT5G57160.2"; gene_id "AT5G57160";
Chr5	Araport11	five_prime_UTR	23159732	23159747	.	-	.	transcript_id "AT5G57160.2"; gene_id "AT5G57160";
Chr5	Araport11	exon	23159811	23159848	.	-	.	transcript_id "AT5G57160.1"; gene_id "AT5G57160";
Chr5	Araport11	CDS	23159811	23159848	.	-	2	transcript_id "AT5G57160.1"; gene_id "AT5G57160";
Chr5	Araport11	exon	23159931	23160010	.	-	.	transcript_id "AT5G57160.1"; gene_id "AT5G57160";
Chr5	Araport11	CDS	23159931	23160010	.	-	1	transcript_id "AT5G57160.1"; gene_id "AT5G57160";
Chr5	Araport11	exon	23160112	23160183	.	-	.	transcript_id "AT5G57160.1"; gene_id "AT5G57160";
Chr5	Araport11	CDS	23160112	23160183	.	-	1	transcript_id "AT5G57160.1"; gene_id "AT5G57160";
Chr5	Araport11	exon	23160378	23160469	.	-	.	transcript_id "AT5G57160.1"; gene_id "AT5G57160";
Chr5	Araport11	CDS	23160378	23160469	.	-	0	transcript_id "AT5G57160.1"; gene_id "AT5G57160";
Chr5	Araport11	exon	23160596	23160670	.	-	.	transcript_id "AT5G57160.1"; gene_id "AT5G57160";
Chr5	Araport11	CDS	23160596	23160670	.	-	0	transcript_id "AT5G57160.1"; gene_id "AT5G57160";
Chr5	Araport11	exon	23160793	23160929	.	-	.	transcript_id "AT5G57160.1"; gene_id "AT5G57160";
Chr5	Araport11	CDS	23160793	23160929	.	-	2	transcript_id "AT5G57160.1"; gene_id "AT5G57160";
Chr5	Araport11	exon	23161023	23161108	.	-	.	transcript_id "AT5G57160.1"; gene_id "AT5G57160";
Chr5	Araport11	CDS	23161023	23161108	.	-	1	transcript_id "AT5G57160.1"; gene_id "AT5G57160";
Chr5	Araport11	exon	23161181	23161272	.	-	.	transcript_id "AT5G57160.1"; gene_id "AT5G57160";
Chr5	Araport11	CDS	23161181	23161272	.	-	0	transcript_id "AT5G57160.1"; gene_id "AT5G57160";
Chr5	Araport11	CDS	23161353	23161688	.	-	0	transcript_id "AT5G57160.1"; gene_id "AT5G57160";
Chr5	Araport11	exon	23161353	23161826	.	-	.	transcript_id "AT5G57160.1"; gene_id "AT5G57160";
Chr5	Araport11	five_prime_UTR	23161689	23161826	.	-	.	transcript_id "AT5G57160.1"; gene_id "AT5G57160";
Chr5	Araport11	gene	23161877	23163290	.	-	.	transcript_id "AT5G57170"; gene_id "AT5G57170";
Chr5	Araport11	mRNA	23161877	23163290	.	-	.	transcript_id "AT5G57170"; gene_id "AT5G57170.1";
Chr5	Araport11	three_prime_UTR	23161877	23162200	.	-	.	transcript_id "AT5G57170.1"; gene_id "AT5G57170";
Chr5	Araport11	exon	23161877	23162236	.	-	.	transcript_id "AT5G57170.1"; gene_id "AT5G57170";
Chr5	Araport11	mRNA	23162071	23163264	.	-	.	transcript_id "AT5G57170"; gene_id "AT5G57170.2";
Chr5	Araport11	three_prime_UTR	23162071	23162425	.	-	.	transcript_id "AT5G57170.2"; gene_id "AT5G57170";
Chr5	Araport11	exon	23162071	23162665	.	-	.	transcript_id "AT5G57170.2"; gene_id "AT5G57170";
Chr5	Araport11	CDS	23162201	23162236	.	-	0	transcript_id "AT5G57170.1"; gene_id "AT5G57170";
Chr5	Araport11	protein	23162201	23163140	.	-	.	transcript_id "AT5G57170.1"; gene_id "AT5G57170";
Chr5	Araport11	CDS	23162426	23162665	.	-	0	transcript_id "AT5G57170.2"; gene_id "AT5G57170";
Chr5	Araport11	protein	23162426	23163140	.	-	.	transcript_id "AT5G57170.2"; gene_id "AT5G57170";
Chr5	Araport11	exon	23162465	23162665	.	-	.	transcript_id "AT5G57170.1"; gene_id "AT5G57170";
Chr5	Araport11	CDS	23162465	23162665	.	-	0	transcript_id "AT5G57170.1"; gene_id "AT5G57170";
Chr5	Araport11	CDS	23163030	23163140	.	-	0	transcript_id "AT5G57170.1"; gene_id "AT5G57170";
Chr5	Araport11	exon	23163030	23163290	.	-	.	transcript_id "AT5G57170.1"; gene_id "AT5G57170";
Chr5	Araport11	CDS	23163030	23163140	.	-	0	transcript_id "AT5G57170.2"; gene_id "AT5G57170";
Chr5	Araport11	exon	23163030	23163264	.	-	.	transcript_id "AT5G57170.2"; gene_id "AT5G57170";
Chr5	Araport11	five_prime_UTR	23163141	23163290	.	-	.	transcript_id "AT5G57170.1"; gene_id "AT5G57170";
Chr5	Araport11	five_prime_UTR	23163141	23163264	.	-	.	transcript_id "AT5G57170.2"; gene_id "AT5G57170";
Chr5	Araport11	transposable_element	23163679	23164070	.	+	.	transcript_id "AT5TE83290"; gene_id "AT5TE83290";
Chr5	Araport11	transposon_fragment	23163679	23164070	.	+	.	transcript_id "AT5TE83290"; gene_id "AT5TE83290";
Chr5	Araport11	gene	23167774	23171025	.	+	.	transcript_id "AT5G57180"; gene_id "AT5G57180";
Chr5	Araport11	mRNA	23167774	23171025	.	+	.	transcript_id "AT5G57180"; gene_id "AT5G57180.1";
Chr5	Araport11	mRNA	23167774	23171025	.	+	.	transcript_id "AT5G57180"; gene_id "AT5G57180.2";
Chr5	Araport11	five_prime_UTR	23167774	23168392	.	+	.	transcript_id "AT5G57180.1,AT5G57180.2"; gene_id "AT5G57180";
Chr5	Araport11	exon	23167774	23169496	.	+	.	transcript_id "AT5G57180.1,AT5G57180.2"; gene_id "AT5G57180";
Chr5	Araport11	mRNA	23167842	23170146	.	+	.	transcript_id "AT5G57180"; gene_id "AT5G57180.4";
Chr5	Araport11	exon	23167842	23170029	.	+	.	transcript_id "AT5G57180.4"; gene_id "AT5G57180";
Chr5	Araport11	mRNA	23167842	23170146	.	+	.	transcript_id "AT5G57180"; gene_id "AT5G57180.3";
Chr5	Araport11	five_prime_UTR	23167842	23168392	.	+	.	transcript_id "AT5G57180.4,AT5G57180.3"; gene_id "AT5G57180";
Chr5	Araport11	exon	23167842	23170146	.	+	.	transcript_id "AT5G57180.3"; gene_id "AT5G57180";
Chr5	Araport11	CDS	23168393	23169496	.	+	0	transcript_id "AT5G57180.1"; gene_id "AT5G57180";
Chr5	Araport11	CDS	23168393	23169496	.	+	0	transcript_id "AT5G57180.2"; gene_id "AT5G57180";
Chr5	Araport11	CDS	23168393	23169523	.	+	0	transcript_id "AT5G57180.4"; gene_id "AT5G57180";
Chr5	Araport11	CDS	23168393	23169523	.	+	0	transcript_id "AT5G57180.3"; gene_id "AT5G57180";
Chr5	Araport11	protein	23168393	23169523	.	+	.	transcript_id "AT5G57180.4"; gene_id "AT5G57180";
Chr5	Araport11	protein	23168393	23169523	.	+	.	transcript_id "AT5G57180.3"; gene_id "AT5G57180";
Chr5	Araport11	protein	23168393	23170294	.	+	.	transcript_id "AT5G57180.1"; gene_id "AT5G57180";
Chr5	Araport11	protein	23168393	23170763	.	+	.	transcript_id "AT5G57180.2"; gene_id "AT5G57180";
Chr5	Araport11	three_prime_UTR	23169524	23170029	.	+	.	transcript_id "AT5G57180.4"; gene_id "AT5G57180";
Chr5	Araport11	three_prime_UTR	23169524	23170146	.	+	.	transcript_id "AT5G57180.3"; gene_id "AT5G57180";
Chr5	Araport11	CDS	23170124	23170294	.	+	0	transcript_id "AT5G57180.1"; gene_id "AT5G57180";
Chr5	Araport11	exon	23170124	23171025	.	+	.	transcript_id "AT5G57180.1"; gene_id "AT5G57180";
Chr5	Araport11	exon	23170124	23170276	.	+	.	transcript_id "AT5G57180.2"; gene_id "AT5G57180";
Chr5	Araport11	CDS	23170124	23170276	.	+	0	transcript_id "AT5G57180.2"; gene_id "AT5G57180";
Chr5	Araport11	exon	23170124	23170146	.	+	.	transcript_id "AT5G57180.4"; gene_id "AT5G57180";
Chr5	Araport11	three_prime_UTR	23170124	23170146	.	+	.	transcript_id "AT5G57180.4"; gene_id "AT5G57180";
Chr5	Araport11	three_prime_UTR	23170295	23171025	.	+	.	transcript_id "AT5G57180.1"; gene_id "AT5G57180";
Chr5	Araport11	CDS	23170713	23170763	.	+	0	transcript_id "AT5G57180.2"; gene_id "AT5G57180";
Chr5	Araport11	exon	23170713	23171025	.	+	.	transcript_id "AT5G57180.2"; gene_id "AT5G57180";
Chr5	Araport11	three_prime_UTR	23170764	23171025	.	+	.	transcript_id "AT5G57180.2"; gene_id "AT5G57180";
Chr5	Araport11	gene	23171049	23175495	.	-	.	transcript_id "AT5G57190"; gene_id "AT5G57190";
Chr5	Araport11	mRNA	23171049	23175476	.	-	.	transcript_id "AT5G57190"; gene_id "AT5G57190.1";
Chr5	Araport11	three_prime_UTR	23171049	23171530	.	-	.	transcript_id "AT5G57190.1"; gene_id "AT5G57190";
Chr5	Araport11	exon	23171049	23171653	.	-	.	transcript_id "AT5G57190.1"; gene_id "AT5G57190";
Chr5	Araport11	CDS	23171531	23171653	.	-	0	transcript_id "AT5G57190.1"; gene_id "AT5G57190";
Chr5	Araport11	protein	23171531	23175364	.	-	.	transcript_id "AT5G57190.1"; gene_id "AT5G57190";
Chr5	Araport11	exon	23171768	23171818	.	-	.	transcript_id "AT5G57190.1"; gene_id "AT5G57190";
Chr5	Araport11	CDS	23171768	23171818	.	-	0	transcript_id "AT5G57190.1"; gene_id "AT5G57190";
Chr5	Araport11	mRNA	23171819	23175495	.	-	.	transcript_id "AT5G57190"; gene_id "AT5G57190.2";
Chr5	Araport11	three_prime_UTR	23171819	23171863	.	-	.	transcript_id "AT5G57190.2"; gene_id "AT5G57190";
Chr5	Araport11	exon	23171819	23171974	.	-	.	transcript_id "AT5G57190.2"; gene_id "AT5G57190";
Chr5	Araport11	CDS	23171864	23171974	.	-	0	transcript_id "AT5G57190.2"; gene_id "AT5G57190";
Chr5	Araport11	protein	23171864	23175364	.	-	.	transcript_id "AT5G57190.2"; gene_id "AT5G57190";
Chr5	Araport11	exon	23171888	23171974	.	-	.	transcript_id "AT5G57190.1"; gene_id "AT5G57190";
Chr5	Araport11	CDS	23171888	23171974	.	-	0	transcript_id "AT5G57190.1"; gene_id "AT5G57190";
Chr5	Araport11	CDS	23172061	23172153	.	-	0	transcript_id "AT5G57190.1"; gene_id "AT5G57190";
Chr5	Araport11	CDS	23172061	23172153	.	-	0	transcript_id "AT5G57190.2"; gene_id "AT5G57190";
Chr5	Araport11	exon	23172061	23172153	.	-	.	transcript_id "AT5G57190.1,AT5G57190.2"; gene_id "AT5G57190";
Chr5	Araport11	CDS	23172257	23172331	.	-	0	transcript_id "AT5G57190.1"; gene_id "AT5G57190";
Chr5	Araport11	CDS	23172257	23172331	.	-	0	transcript_id "AT5G57190.2"; gene_id "AT5G57190";
Chr5	Araport11	exon	23172257	23172331	.	-	.	transcript_id "AT5G57190.1,AT5G57190.2"; gene_id "AT5G57190";
Chr5	Araport11	CDS	23172418	23172513	.	-	0	transcript_id "AT5G57190.1"; gene_id "AT5G57190";
Chr5	Araport11	CDS	23172418	23172513	.	-	0	transcript_id "AT5G57190.2"; gene_id "AT5G57190";
Chr5	Araport11	exon	23172418	23172513	.	-	.	transcript_id "AT5G57190.1,AT5G57190.2"; gene_id "AT5G57190";
Chr5	Araport11	CDS	23172648	23172794	.	-	0	transcript_id "AT5G57190.1"; gene_id "AT5G57190";
Chr5	Araport11	CDS	23172648	23172794	.	-	0	transcript_id "AT5G57190.2"; gene_id "AT5G57190";
Chr5	Araport11	exon	23172648	23172794	.	-	.	transcript_id "AT5G57190.1,AT5G57190.2"; gene_id "AT5G57190";
Chr5	Araport11	CDS	23172910	23172957	.	-	0	transcript_id "AT5G57190.1"; gene_id "AT5G57190";
Chr5	Araport11	CDS	23172910	23172957	.	-	0	transcript_id "AT5G57190.2"; gene_id "AT5G57190";
Chr5	Araport11	exon	23172910	23172957	.	-	.	transcript_id "AT5G57190.1,AT5G57190.2"; gene_id "AT5G57190";
Chr5	Araport11	CDS	23173039	23173139	.	-	2	transcript_id "AT5G57190.1"; gene_id "AT5G57190";
Chr5	Araport11	CDS	23173039	23173139	.	-	2	transcript_id "AT5G57190.2"; gene_id "AT5G57190";
Chr5	Araport11	exon	23173039	23173139	.	-	.	transcript_id "AT5G57190.1,AT5G57190.2"; gene_id "AT5G57190";
Chr5	Araport11	CDS	23173213	23173324	.	-	0	transcript_id "AT5G57190.1"; gene_id "AT5G57190";
Chr5	Araport11	CDS	23173213	23173324	.	-	0	transcript_id "AT5G57190.2"; gene_id "AT5G57190";
Chr5	Araport11	exon	23173213	23173324	.	-	.	transcript_id "AT5G57190.1,AT5G57190.2"; gene_id "AT5G57190";
Chr5	Araport11	CDS	23173433	23173517	.	-	1	transcript_id "AT5G57190.1"; gene_id "AT5G57190";
Chr5	Araport11	CDS	23173433	23173517	.	-	1	transcript_id "AT5G57190.2"; gene_id "AT5G57190";
Chr5	Araport11	exon	23173433	23173517	.	-	.	transcript_id "AT5G57190.1,AT5G57190.2"; gene_id "AT5G57190";
Chr5	Araport11	CDS	23173594	23173749	.	-	1	transcript_id "AT5G57190.1"; gene_id "AT5G57190";
Chr5	Araport11	CDS	23173594	23173749	.	-	1	transcript_id "AT5G57190.2"; gene_id "AT5G57190";
Chr5	Araport11	exon	23173594	23173749	.	-	.	transcript_id "AT5G57190.1,AT5G57190.2"; gene_id "AT5G57190";
Chr5	Araport11	CDS	23173859	23173950	.	-	0	transcript_id "AT5G57190.1"; gene_id "AT5G57190";
Chr5	Araport11	CDS	23173859	23173950	.	-	0	transcript_id "AT5G57190.2"; gene_id "AT5G57190";
Chr5	Araport11	exon	23173859	23173950	.	-	.	transcript_id "AT5G57190.1,AT5G57190.2"; gene_id "AT5G57190";
Chr5	Araport11	CDS	23174045	23174128	.	-	0	transcript_id "AT5G57190.1"; gene_id "AT5G57190";
Chr5	Araport11	CDS	23174045	23174128	.	-	0	transcript_id "AT5G57190.2"; gene_id "AT5G57190";
Chr5	Araport11	exon	23174045	23174128	.	-	.	transcript_id "AT5G57190.1,AT5G57190.2"; gene_id "AT5G57190";
Chr5	Araport11	CDS	23174253	23174303	.	-	0	transcript_id "AT5G57190.1"; gene_id "AT5G57190";
Chr5	Araport11	CDS	23174253	23174303	.	-	0	transcript_id "AT5G57190.2"; gene_id "AT5G57190";
Chr5	Araport11	exon	23174253	23174303	.	-	.	transcript_id "AT5G57190.1,AT5G57190.2"; gene_id "AT5G57190";
Chr5	Araport11	CDS	23174382	23174471	.	-	0	transcript_id "AT5G57190.1"; gene_id "AT5G57190";
Chr5	Araport11	CDS	23174382	23174471	.	-	0	transcript_id "AT5G57190.2"; gene_id "AT5G57190";
Chr5	Araport11	exon	23174382	23174471	.	-	.	transcript_id "AT5G57190.1,AT5G57190.2"; gene_id "AT5G57190";
Chr5	Araport11	CDS	23174574	23174642	.	-	0	transcript_id "AT5G57190.1"; gene_id "AT5G57190";
Chr5	Araport11	CDS	23174574	23174642	.	-	0	transcript_id "AT5G57190.2"; gene_id "AT5G57190";
Chr5	Araport11	exon	23174574	23174642	.	-	.	transcript_id "AT5G57190.1,AT5G57190.2"; gene_id "AT5G57190";
Chr5	Araport11	CDS	23174734	23174793	.	-	0	transcript_id "AT5G57190.1"; gene_id "AT5G57190";
Chr5	Araport11	CDS	23174734	23174793	.	-	0	transcript_id "AT5G57190.2"; gene_id "AT5G57190";
Chr5	Araport11	exon	23174734	23174793	.	-	.	transcript_id "AT5G57190.1,AT5G57190.2"; gene_id "AT5G57190";
Chr5	Araport11	CDS	23174887	23174911	.	-	1	transcript_id "AT5G57190.1"; gene_id "AT5G57190";
Chr5	Araport11	CDS	23174887	23174911	.	-	1	transcript_id "AT5G57190.2"; gene_id "AT5G57190";
Chr5	Araport11	exon	23174887	23174911	.	-	.	transcript_id "AT5G57190.1,AT5G57190.2"; gene_id "AT5G57190";
Chr5	Araport11	CDS	23175006	23175085	.	-	0	transcript_id "AT5G57190.1"; gene_id "AT5G57190";
Chr5	Araport11	CDS	23175006	23175085	.	-	0	transcript_id "AT5G57190.2"; gene_id "AT5G57190";
Chr5	Araport11	exon	23175006	23175085	.	-	.	transcript_id "AT5G57190.1,AT5G57190.2"; gene_id "AT5G57190";
Chr5	Araport11	CDS	23175182	23175364	.	-	0	transcript_id "AT5G57190.1"; gene_id "AT5G57190";
Chr5	Araport11	exon	23175182	23175476	.	-	.	transcript_id "AT5G57190.1"; gene_id "AT5G57190";
Chr5	Araport11	CDS	23175182	23175364	.	-	0	transcript_id "AT5G57190.2"; gene_id "AT5G57190";
Chr5	Araport11	exon	23175182	23175495	.	-	.	transcript_id "AT5G57190.2"; gene_id "AT5G57190";
Chr5	Araport11	five_prime_UTR	23175365	23175476	.	-	.	transcript_id "AT5G57190.1"; gene_id "AT5G57190";
Chr5	Araport11	five_prime_UTR	23175365	23175495	.	-	.	transcript_id "AT5G57190.2"; gene_id "AT5G57190";
Chr5	Araport11	gene	23177525	23180853	.	+	.	transcript_id "AT5G57200"; gene_id "AT5G57200";
Chr5	Araport11	mRNA	23177525	23180853	.	+	.	transcript_id "AT5G57200"; gene_id "AT5G57200.1";
Chr5	Araport11	five_prime_UTR	23177525	23177695	.	+	.	transcript_id "AT5G57200.1"; gene_id "AT5G57200";
Chr5	Araport11	exon	23177525	23177785	.	+	.	transcript_id "AT5G57200.1"; gene_id "AT5G57200";
Chr5	Araport11	CDS	23177696	23177785	.	+	0	transcript_id "AT5G57200.1"; gene_id "AT5G57200";
Chr5	Araport11	protein	23177696	23180601	.	+	.	transcript_id "AT5G57200.1"; gene_id "AT5G57200";
Chr5	Araport11	exon	23177889	23177958	.	+	.	transcript_id "AT5G57200.1"; gene_id "AT5G57200";
Chr5	Araport11	CDS	23177889	23177958	.	+	0	transcript_id "AT5G57200.1"; gene_id "AT5G57200";
Chr5	Araport11	exon	23178038	23178135	.	+	.	transcript_id "AT5G57200.1"; gene_id "AT5G57200";
Chr5	Araport11	CDS	23178038	23178135	.	+	2	transcript_id "AT5G57200.1"; gene_id "AT5G57200";
Chr5	Araport11	exon	23178232	23178370	.	+	.	transcript_id "AT5G57200.1"; gene_id "AT5G57200";
Chr5	Araport11	CDS	23178232	23178370	.	+	0	transcript_id "AT5G57200.1"; gene_id "AT5G57200";
Chr5	Araport11	exon	23178460	23178587	.	+	.	transcript_id "AT5G57200.1"; gene_id "AT5G57200";
Chr5	Araport11	CDS	23178460	23178587	.	+	2	transcript_id "AT5G57200.1"; gene_id "AT5G57200";
Chr5	Araport11	exon	23178663	23178752	.	+	.	transcript_id "AT5G57200.1"; gene_id "AT5G57200";
Chr5	Araport11	CDS	23178663	23178752	.	+	0	transcript_id "AT5G57200.1"; gene_id "AT5G57200";
Chr5	Araport11	exon	23178848	23178964	.	+	.	transcript_id "AT5G57200.1"; gene_id "AT5G57200";
Chr5	Araport11	CDS	23178848	23178964	.	+	0	transcript_id "AT5G57200.1"; gene_id "AT5G57200";
Chr5	Araport11	exon	23179052	23179117	.	+	.	transcript_id "AT5G57200.1"; gene_id "AT5G57200";
Chr5	Araport11	CDS	23179052	23179117	.	+	0	transcript_id "AT5G57200.1"; gene_id "AT5G57200";
Chr5	Araport11	exon	23179214	23179294	.	+	.	transcript_id "AT5G57200.1"; gene_id "AT5G57200";
Chr5	Araport11	CDS	23179214	23179294	.	+	0	transcript_id "AT5G57200.1"; gene_id "AT5G57200";
Chr5	Araport11	exon	23179385	23179462	.	+	.	transcript_id "AT5G57200.1"; gene_id "AT5G57200";
Chr5	Araport11	CDS	23179385	23179462	.	+	0	transcript_id "AT5G57200.1"; gene_id "AT5G57200";
Chr5	Araport11	exon	23179553	23179747	.	+	.	transcript_id "AT5G57200.1"; gene_id "AT5G57200";
Chr5	Araport11	CDS	23179553	23179747	.	+	0	transcript_id "AT5G57200.1"; gene_id "AT5G57200";
Chr5	Araport11	exon	23179829	23179904	.	+	.	transcript_id "AT5G57200.1"; gene_id "AT5G57200";
Chr5	Araport11	CDS	23179829	23179904	.	+	0	transcript_id "AT5G57200.1"; gene_id "AT5G57200";
Chr5	Araport11	exon	23179987	23180123	.	+	.	transcript_id "AT5G57200.1"; gene_id "AT5G57200";
Chr5	Araport11	CDS	23179987	23180123	.	+	2	transcript_id "AT5G57200.1"; gene_id "AT5G57200";
Chr5	Araport11	CDS	23180191	23180601	.	+	0	transcript_id "AT5G57200.1"; gene_id "AT5G57200";
Chr5	Araport11	exon	23180191	23180853	.	+	.	transcript_id "AT5G57200.1"; gene_id "AT5G57200";
Chr5	Araport11	three_prime_UTR	23180602	23180853	.	+	.	transcript_id "AT5G57200.1"; gene_id "AT5G57200";
Chr5	Araport11	gene	23180833	23184053	.	-	.	transcript_id "AT5G57210"; gene_id "AT5G57210";
Chr5	Araport11	mRNA	23180833	23183920	.	-	.	transcript_id "AT5G57210"; gene_id "AT5G57210.2";
Chr5	Araport11	mRNA	23180833	23184053	.	-	.	transcript_id "AT5G57210"; gene_id "AT5G57210.1";
Chr5	Araport11	three_prime_UTR	23180833	23181087	.	-	.	transcript_id "AT5G57210.2,AT5G57210.1"; gene_id "AT5G57210";
Chr5	Araport11	exon	23180833	23181210	.	-	.	transcript_id "AT5G57210.2,AT5G57210.1"; gene_id "AT5G57210";
Chr5	Araport11	CDS	23181088	23181210	.	-	0	transcript_id "AT5G57210.2"; gene_id "AT5G57210";
Chr5	Araport11	CDS	23181088	23181210	.	-	0	transcript_id "AT5G57210.1"; gene_id "AT5G57210";
Chr5	Araport11	protein	23181088	23183060	.	-	.	transcript_id "AT5G57210.2"; gene_id "AT5G57210";
Chr5	Araport11	protein	23181088	23183705	.	-	.	transcript_id "AT5G57210.1"; gene_id "AT5G57210";
Chr5	Araport11	CDS	23181308	23182920	.	-	2	transcript_id "AT5G57210.2"; gene_id "AT5G57210";
Chr5	Araport11	CDS	23181308	23182920	.	-	2	transcript_id "AT5G57210.1"; gene_id "AT5G57210";
Chr5	Araport11	exon	23181308	23182920	.	-	.	transcript_id "AT5G57210.2,AT5G57210.1"; gene_id "AT5G57210";
Chr5	Araport11	CDS	23183000	23183060	.	-	0	transcript_id "AT5G57210.2"; gene_id "AT5G57210";
Chr5	Araport11	exon	23183000	23183193	.	-	.	transcript_id "AT5G57210.2"; gene_id "AT5G57210";
Chr5	Araport11	exon	23183000	23183176	.	-	.	transcript_id "AT5G57210.1"; gene_id "AT5G57210";
Chr5	Araport11	CDS	23183000	23183176	.	-	2	transcript_id "AT5G57210.1"; gene_id "AT5G57210";
Chr5	Araport11	five_prime_UTR	23183061	23183193	.	-	.	transcript_id "AT5G57210.2"; gene_id "AT5G57210";
Chr5	Araport11	five_prime_UTR	23183275	23183378	.	-	.	transcript_id "AT5G57210.2"; gene_id "AT5G57210";
Chr5	Araport11	CDS	23183275	23183378	.	-	1	transcript_id "AT5G57210.1"; gene_id "AT5G57210";
Chr5	Araport11	exon	23183275	23183378	.	-	.	transcript_id "AT5G57210.2,AT5G57210.1"; gene_id "AT5G57210";
Chr5	Araport11	exon	23183509	23183920	.	-	.	transcript_id "AT5G57210.2"; gene_id "AT5G57210";
Chr5	Araport11	five_prime_UTR	23183509	23183920	.	-	.	transcript_id "AT5G57210.2"; gene_id "AT5G57210";
Chr5	Araport11	CDS	23183509	23183705	.	-	0	transcript_id "AT5G57210.1"; gene_id "AT5G57210";
Chr5	Araport11	exon	23183509	23184053	.	-	.	transcript_id "AT5G57210.1"; gene_id "AT5G57210";
Chr5	Araport11	five_prime_UTR	23183706	23184053	.	-	.	transcript_id "AT5G57210.1"; gene_id "AT5G57210";
Chr5	Araport11	transposable_element	23187124	23187585	.	+	.	transcript_id "AT5TE83380"; gene_id "AT5TE83380";
Chr5	Araport11	transposon_fragment	23187124	23187585	.	+	.	transcript_id "AT5TE83380"; gene_id "AT5TE83380";
Chr5	Araport11	gene	23187840	23189902	.	+	.	transcript_id "AT5G57220"; gene_id "AT5G57220";
Chr5	Araport11	mRNA	23187840	23189902	.	+	.	transcript_id "AT5G57220"; gene_id "AT5G57220.1";
Chr5	Araport11	five_prime_UTR	23187840	23187910	.	+	.	transcript_id "AT5G57220.1"; gene_id "AT5G57220";
Chr5	Araport11	exon	23187840	23188492	.	+	.	transcript_id "AT5G57220.1"; gene_id "AT5G57220";
Chr5	Araport11	CDS	23187911	23188492	.	+	0	transcript_id "AT5G57220.1"; gene_id "AT5G57220";
Chr5	Araport11	protein	23187911	23189681	.	+	.	transcript_id "AT5G57220.1"; gene_id "AT5G57220";
Chr5	Araport11	exon	23188609	23188896	.	+	.	transcript_id "AT5G57220.1"; gene_id "AT5G57220";
Chr5	Araport11	CDS	23188609	23188896	.	+	0	transcript_id "AT5G57220.1"; gene_id "AT5G57220";
Chr5	Araport11	CDS	23189076	23189681	.	+	0	transcript_id "AT5G57220.1"; gene_id "AT5G57220";
Chr5	Araport11	exon	23189076	23189902	.	+	.	transcript_id "AT5G57220.1"; gene_id "AT5G57220";
Chr5	Araport11	three_prime_UTR	23189682	23189902	.	+	.	transcript_id "AT5G57220.1"; gene_id "AT5G57220";
Chr5	Araport11	gene	23189938	23191714	.	+	.	transcript_id "AT5G57230"; gene_id "AT5G57230";
Chr5	Araport11	mRNA	23189938	23191714	.	+	.	transcript_id "AT5G57230"; gene_id "AT5G57230.2";
Chr5	Araport11	five_prime_UTR	23189938	23189956	.	+	.	transcript_id "AT5G57230.2"; gene_id "AT5G57230";
Chr5	Araport11	exon	23189938	23190070	.	+	.	transcript_id "AT5G57230.2"; gene_id "AT5G57230";
Chr5	Araport11	CDS	23189957	23190070	.	+	0	transcript_id "AT5G57230.2"; gene_id "AT5G57230";
Chr5	Araport11	protein	23189957	23191485	.	+	.	transcript_id "AT5G57230.2"; gene_id "AT5G57230";
Chr5	Araport11	mRNA	23189960	23191697	.	+	.	transcript_id "AT5G57230"; gene_id "AT5G57230.1";
Chr5	Araport11	exon	23189960	23190070	.	+	.	transcript_id "AT5G57230.1"; gene_id "AT5G57230";
Chr5	Araport11	five_prime_UTR	23189960	23190070	.	+	.	transcript_id "AT5G57230.1"; gene_id "AT5G57230";
Chr5	Araport11	CDS	23190572	23190627	.	+	0	transcript_id "AT5G57230.2"; gene_id "AT5G57230";
Chr5	Araport11	CDS	23190572	23190627	.	+	0	transcript_id "AT5G57230.1"; gene_id "AT5G57230";
Chr5	Araport11	exon	23190572	23190627	.	+	.	transcript_id "AT5G57230.2,AT5G57230.1"; gene_id "AT5G57230";
Chr5	Araport11	protein	23190572	23191485	.	+	.	transcript_id "AT5G57230.1"; gene_id "AT5G57230";
Chr5	Araport11	CDS	23190709	23190828	.	+	1	transcript_id "AT5G57230.2"; gene_id "AT5G57230";
Chr5	Araport11	CDS	23190709	23190828	.	+	1	transcript_id "AT5G57230.1"; gene_id "AT5G57230";
Chr5	Araport11	exon	23190709	23190828	.	+	.	transcript_id "AT5G57230.2,AT5G57230.1"; gene_id "AT5G57230";
Chr5	Araport11	CDS	23190901	23190979	.	+	1	transcript_id "AT5G57230.2"; gene_id "AT5G57230";
Chr5	Araport11	CDS	23190901	23190979	.	+	1	transcript_id "AT5G57230.1"; gene_id "AT5G57230";
Chr5	Araport11	exon	23190901	23190979	.	+	.	transcript_id "AT5G57230.2,AT5G57230.1"; gene_id "AT5G57230";
Chr5	Araport11	CDS	23191065	23191151	.	+	0	transcript_id "AT5G57230.2"; gene_id "AT5G57230";
Chr5	Araport11	CDS	23191065	23191151	.	+	0	transcript_id "AT5G57230.1"; gene_id "AT5G57230";
Chr5	Araport11	exon	23191065	23191151	.	+	.	transcript_id "AT5G57230.2,AT5G57230.1"; gene_id "AT5G57230";
Chr5	Araport11	CDS	23191252	23191314	.	+	0	transcript_id "AT5G57230.2"; gene_id "AT5G57230";
Chr5	Araport11	CDS	23191252	23191314	.	+	0	transcript_id "AT5G57230.1"; gene_id "AT5G57230";
Chr5	Araport11	exon	23191252	23191314	.	+	.	transcript_id "AT5G57230.2,AT5G57230.1"; gene_id "AT5G57230";
Chr5	Araport11	CDS	23191408	23191485	.	+	0	transcript_id "AT5G57230.2"; gene_id "AT5G57230";
Chr5	Araport11	exon	23191408	23191714	.	+	.	transcript_id "AT5G57230.2"; gene_id "AT5G57230";
Chr5	Araport11	CDS	23191408	23191485	.	+	0	transcript_id "AT5G57230.1"; gene_id "AT5G57230";
Chr5	Araport11	exon	23191408	23191697	.	+	.	transcript_id "AT5G57230.1"; gene_id "AT5G57230";
Chr5	Araport11	three_prime_UTR	23191486	23191714	.	+	.	transcript_id "AT5G57230.2"; gene_id "AT5G57230";
Chr5	Araport11	three_prime_UTR	23191486	23191697	.	+	.	transcript_id "AT5G57230.1"; gene_id "AT5G57230";
Chr5	Araport11	gene	23192872	23195476	.	+	.	transcript_id "AT5G57240"; gene_id "AT5G57240";
Chr5	Araport11	mRNA	23192872	23195303	.	+	.	transcript_id "AT5G57240"; gene_id "AT5G57240.3";
Chr5	Araport11	mRNA	23192872	23195303	.	+	.	transcript_id "AT5G57240"; gene_id "AT5G57240.5";
Chr5	Araport11	mRNA	23192872	23195303	.	+	.	transcript_id "AT5G57240"; gene_id "AT5G57240.4";
Chr5	Araport11	exon	23192872	23193223	.	+	.	transcript_id "AT5G57240.5,AT5G57240.4"; gene_id "AT5G57240";
Chr5	Araport11	five_prime_UTR	23192872	23193223	.	+	.	transcript_id "AT5G57240.5,AT5G57240.4"; gene_id "AT5G57240";
Chr5	Araport11	mRNA	23192872	23195476	.	+	.	transcript_id "AT5G57240"; gene_id "AT5G57240.1";
Chr5	Araport11	five_prime_UTR	23192872	23193448	.	+	.	transcript_id "AT5G57240.3,AT5G57240.1"; gene_id "AT5G57240";
Chr5	Araport11	exon	23192872	23193589	.	+	.	transcript_id "AT5G57240.3,AT5G57240.1"; gene_id "AT5G57240";
Chr5	Araport11	mRNA	23193163	23195476	.	+	.	transcript_id "AT5G57240"; gene_id "AT5G57240.2";
Chr5	Araport11	exon	23193163	23193316	.	+	.	transcript_id "AT5G57240.2"; gene_id "AT5G57240";
Chr5	Araport11	five_prime_UTR	23193163	23193316	.	+	.	transcript_id "AT5G57240.2"; gene_id "AT5G57240";
Chr5	Araport11	five_prime_UTR	23193433	23193448	.	+	.	transcript_id "AT5G57240.5,AT5G57240.4,AT5G57240.2"; gene_id "AT5G57240";
Chr5	Araport11	exon	23193433	23193589	.	+	.	transcript_id "AT5G57240.5,AT5G57240.4,AT5G57240.2"; gene_id "AT5G57240";
Chr5	Araport11	CDS	23193449	23193589	.	+	0	transcript_id "AT5G57240.3"; gene_id "AT5G57240";
Chr5	Araport11	CDS	23193449	23193589	.	+	0	transcript_id "AT5G57240.5"; gene_id "AT5G57240";
Chr5	Araport11	CDS	23193449	23193589	.	+	0	transcript_id "AT5G57240.4"; gene_id "AT5G57240";
Chr5	Araport11	CDS	23193449	23193589	.	+	0	transcript_id "AT5G57240.1"; gene_id "AT5G57240";
Chr5	Araport11	CDS	23193449	23193589	.	+	0	transcript_id "AT5G57240.2"; gene_id "AT5G57240";
Chr5	Araport11	protein	23193449	23195303	.	+	.	transcript_id "AT5G57240.3"; gene_id "AT5G57240";
Chr5	Araport11	protein	23193449	23195303	.	+	.	transcript_id "AT5G57240.5"; gene_id "AT5G57240";
Chr5	Araport11	protein	23193449	23195303	.	+	.	transcript_id "AT5G57240.4"; gene_id "AT5G57240";
Chr5	Araport11	protein	23193449	23195303	.	+	.	transcript_id "AT5G57240.1"; gene_id "AT5G57240";
Chr5	Araport11	protein	23193449	23195303	.	+	.	transcript_id "AT5G57240.2"; gene_id "AT5G57240";
Chr5	Araport11	CDS	23193949	23194197	.	+	0	transcript_id "AT5G57240.3"; gene_id "AT5G57240";
Chr5	Araport11	CDS	23193949	23194197	.	+	0	transcript_id "AT5G57240.5"; gene_id "AT5G57240";
Chr5	Araport11	CDS	23193949	23194197	.	+	0	transcript_id "AT5G57240.4"; gene_id "AT5G57240";
Chr5	Araport11	CDS	23193949	23194197	.	+	0	transcript_id "AT5G57240.1"; gene_id "AT5G57240";
Chr5	Araport11	CDS	23193949	23194197	.	+	0	transcript_id "AT5G57240.2"; gene_id "AT5G57240";
Chr5	Araport11	exon	23193949	23194197	.	+	.	transcript_id "AT5G57240.3,AT5G57240.5,AT5G57240.4,AT5G57240.1,AT5G57240.2"; gene_id "AT5G57240";
Chr5	Araport11	CDS	23194317	23194413	.	+	0	transcript_id "AT5G57240.3"; gene_id "AT5G57240";
Chr5	Araport11	CDS	23194317	23194413	.	+	0	transcript_id "AT5G57240.5"; gene_id "AT5G57240";
Chr5	Araport11	CDS	23194317	23194413	.	+	0	transcript_id "AT5G57240.4"; gene_id "AT5G57240";
Chr5	Araport11	CDS	23194317	23194413	.	+	0	transcript_id "AT5G57240.1"; gene_id "AT5G57240";
Chr5	Araport11	CDS	23194317	23194413	.	+	0	transcript_id "AT5G57240.2"; gene_id "AT5G57240";
Chr5	Araport11	exon	23194317	23194413	.	+	.	transcript_id "AT5G57240.3,AT5G57240.5,AT5G57240.4,AT5G57240.1,AT5G57240.2"; gene_id "AT5G57240";
Chr5	Araport11	CDS	23194493	23194790	.	+	2	transcript_id "AT5G57240.3"; gene_id "AT5G57240";
Chr5	Araport11	CDS	23194493	23194790	.	+	2	transcript_id "AT5G57240.5"; gene_id "AT5G57240";
Chr5	Araport11	CDS	23194493	23194790	.	+	2	transcript_id "AT5G57240.4"; gene_id "AT5G57240";
Chr5	Araport11	CDS	23194493	23194790	.	+	2	transcript_id "AT5G57240.1"; gene_id "AT5G57240";
Chr5	Araport11	CDS	23194493	23194790	.	+	2	transcript_id "AT5G57240.2"; gene_id "AT5G57240";
Chr5	Araport11	exon	23194493	23194790	.	+	.	transcript_id "AT5G57240.3,AT5G57240.5,AT5G57240.4,AT5G57240.1,AT5G57240.2"; gene_id "AT5G57240";
Chr5	Araport11	gene	23194833	23198609	.	-	.	transcript_id "AT5G57250"; gene_id "AT5G57250";
Chr5	Araport11	mRNA	23194833	23198609	.	-	.	transcript_id "AT5G57250"; gene_id "AT5G57250.1";
Chr5	Araport11	exon	23194833	23195331	.	-	.	transcript_id "AT5G57250.1"; gene_id "AT5G57250";
Chr5	Araport11	three_prime_UTR	23194833	23195331	.	-	.	transcript_id "AT5G57250.1"; gene_id "AT5G57250";
Chr5	Araport11	CDS	23194874	23195303	.	+	1	transcript_id "AT5G57240.3"; gene_id "AT5G57240";
Chr5	Araport11	CDS	23194874	23194976	.	+	1	transcript_id "AT5G57240.5"; gene_id "AT5G57240";
Chr5	Araport11	CDS	23194874	23195303	.	+	1	transcript_id "AT5G57240.4"; gene_id "AT5G57240";
Chr5	Araport11	exon	23194874	23195303	.	+	.	transcript_id "AT5G57240.3,AT5G57240.4"; gene_id "AT5G57240";
Chr5	Araport11	CDS	23194874	23194976	.	+	1	transcript_id "AT5G57240.1"; gene_id "AT5G57240";
Chr5	Araport11	CDS	23194874	23194976	.	+	1	transcript_id "AT5G57240.2"; gene_id "AT5G57240";
Chr5	Araport11	exon	23194874	23194976	.	+	.	transcript_id "AT5G57240.5,AT5G57240.1,AT5G57240.2"; gene_id "AT5G57240";
Chr5	Araport11	exon	23195052	23195303	.	+	.	transcript_id "AT5G57240.5"; gene_id "AT5G57240";
Chr5	Araport11	CDS	23195052	23195303	.	+	0	transcript_id "AT5G57240.5"; gene_id "AT5G57240";
Chr5	Araport11	CDS	23195052	23195303	.	+	0	transcript_id "AT5G57240.1"; gene_id "AT5G57240";
Chr5	Araport11	CDS	23195052	23195303	.	+	0	transcript_id "AT5G57240.2"; gene_id "AT5G57240";
Chr5	Araport11	exon	23195052	23195476	.	+	.	transcript_id "AT5G57240.1,AT5G57240.2"; gene_id "AT5G57240";
Chr5	Araport11	three_prime_UTR	23195304	23195476	.	+	.	transcript_id "AT5G57240.1,AT5G57240.2"; gene_id "AT5G57240";
Chr5	Araport11	three_prime_UTR	23195448	23195608	.	-	.	transcript_id "AT5G57250.1"; gene_id "AT5G57250";
Chr5	Araport11	exon	23195448	23198524	.	-	.	transcript_id "AT5G57250.1"; gene_id "AT5G57250";
Chr5	Araport11	CDS	23195609	23198524	.	-	0	transcript_id "AT5G57250.1"; gene_id "AT5G57250";
Chr5	Araport11	protein	23195609	23198524	.	-	.	transcript_id "AT5G57250.1"; gene_id "AT5G57250";
Chr5	Araport11	five_prime_UTR	23198525	23198609	.	-	.	transcript_id "AT5G57250.1"; gene_id "AT5G57250";
Chr5	Araport11	gene	23198589	23200318	.	-	.	transcript_id "AT5G57260"; gene_id "AT5G57260";
Chr5	Araport11	mRNA	23198589	23200318	.	-	.	transcript_id "AT5G57260"; gene_id "AT5G57260.1";
Chr5	Araport11	three_prime_UTR	23198589	23198693	.	-	.	transcript_id "AT5G57260.1"; gene_id "AT5G57260";
Chr5	Araport11	exon	23198589	23199314	.	-	.	transcript_id "AT5G57260.1"; gene_id "AT5G57260";
Chr5	Araport11	CDS	23198694	23199314	.	-	0	transcript_id "AT5G57260.1"; gene_id "AT5G57260";
Chr5	Araport11	protein	23198694	23200273	.	-	.	transcript_id "AT5G57260.1"; gene_id "AT5G57260";
Chr5	Araport11	CDS	23199386	23200273	.	-	0	transcript_id "AT5G57260.1"; gene_id "AT5G57260";
Chr5	Araport11	exon	23199386	23200318	.	-	.	transcript_id "AT5G57260.1"; gene_id "AT5G57260";
Chr5	Araport11	five_prime_UTR	23200274	23200318	.	-	.	transcript_id "AT5G57260.1"; gene_id "AT5G57260";
Chr5	Araport11	gene	23200591	23203908	.	-	.	transcript_id "AT5G57270"; gene_id "AT5G57270";
Chr5	Araport11	mRNA	23200591	23203899	.	-	.	transcript_id "AT5G57270"; gene_id "AT5G57270.2";
Chr5	Araport11	mRNA	23200591	23203899	.	-	.	transcript_id "AT5G57270"; gene_id "AT5G57270.4";
Chr5	Araport11	mRNA	23200591	23203899	.	-	.	transcript_id "AT5G57270"; gene_id "AT5G57270.1";
Chr5	Araport11	three_prime_UTR	23200591	23200983	.	-	.	transcript_id "AT5G57270.2,AT5G57270.4,AT5G57270.1"; gene_id "AT5G57270";
Chr5	Araport11	exon	23200591	23201121	.	-	.	transcript_id "AT5G57270.2,AT5G57270.4,AT5G57270.1"; gene_id "AT5G57270";
Chr5	Araport11	mRNA	23200604	23203908	.	-	.	transcript_id "AT5G57270"; gene_id "AT5G57270.5";
Chr5	Araport11	three_prime_UTR	23200604	23200983	.	-	.	transcript_id "AT5G57270.5"; gene_id "AT5G57270";
Chr5	Araport11	exon	23200604	23201121	.	-	.	transcript_id "AT5G57270.5"; gene_id "AT5G57270";
Chr5	Araport11	mRNA	23200614	23203467	.	-	.	transcript_id "AT5G57270"; gene_id "AT5G57270.3";
Chr5	Araport11	three_prime_UTR	23200614	23200983	.	-	.	transcript_id "AT5G57270.3"; gene_id "AT5G57270";
Chr5	Araport11	exon	23200614	23201121	.	-	.	transcript_id "AT5G57270.3"; gene_id "AT5G57270";
Chr5	Araport11	CDS	23200984	23201121	.	-	0	transcript_id "AT5G57270.2"; gene_id "AT5G57270";
Chr5	Araport11	CDS	23200984	23201121	.	-	0	transcript_id "AT5G57270.4"; gene_id "AT5G57270";
Chr5	Araport11	CDS	23200984	23201121	.	-	0	transcript_id "AT5G57270.1"; gene_id "AT5G57270";
Chr5	Araport11	CDS	23200984	23201121	.	-	0	transcript_id "AT5G57270.5"; gene_id "AT5G57270";
Chr5	Araport11	CDS	23200984	23201121	.	-	0	transcript_id "AT5G57270.3"; gene_id "AT5G57270";
Chr5	Araport11	protein	23200984	23203105	.	-	.	transcript_id "AT5G57270.2"; gene_id "AT5G57270";
Chr5	Araport11	protein	23200984	23203105	.	-	.	transcript_id "AT5G57270.4"; gene_id "AT5G57270";
Chr5	Araport11	protein	23200984	23203105	.	-	.	transcript_id "AT5G57270.1"; gene_id "AT5G57270";
Chr5	Araport11	protein	23200984	23203105	.	-	.	transcript_id "AT5G57270.5"; gene_id "AT5G57270";
Chr5	Araport11	protein	23200984	23203105	.	-	.	transcript_id "AT5G57270.3"; gene_id "AT5G57270";
Chr5	Araport11	CDS	23201208	23201246	.	-	0	transcript_id "AT5G57270.2"; gene_id "AT5G57270";
Chr5	Araport11	CDS	23201208	23201246	.	-	0	transcript_id "AT5G57270.4"; gene_id "AT5G57270";
Chr5	Araport11	CDS	23201208	23201246	.	-	0	transcript_id "AT5G57270.1"; gene_id "AT5G57270";
Chr5	Araport11	CDS	23201208	23201246	.	-	0	transcript_id "AT5G57270.5"; gene_id "AT5G57270";
Chr5	Araport11	CDS	23201208	23201246	.	-	0	transcript_id "AT5G57270.3"; gene_id "AT5G57270";
Chr5	Araport11	exon	23201208	23201246	.	-	.	transcript_id "AT5G57270.2,AT5G57270.4,AT5G57270.1,AT5G57270.5,AT5G57270.3"; gene_id "AT5G57270";
Chr5	Araport11	CDS	23201409	23201531	.	-	0	transcript_id "AT5G57270.2"; gene_id "AT5G57270";
Chr5	Araport11	CDS	23201409	23201531	.	-	0	transcript_id "AT5G57270.4"; gene_id "AT5G57270";
Chr5	Araport11	CDS	23201409	23201531	.	-	0	transcript_id "AT5G57270.1"; gene_id "AT5G57270";
Chr5	Araport11	CDS	23201409	23201531	.	-	0	transcript_id "AT5G57270.5"; gene_id "AT5G57270";
Chr5	Araport11	CDS	23201409	23201531	.	-	0	transcript_id "AT5G57270.3"; gene_id "AT5G57270";
Chr5	Araport11	exon	23201409	23201531	.	-	.	transcript_id "AT5G57270.2,AT5G57270.4,AT5G57270.1,AT5G57270.5,AT5G57270.3"; gene_id "AT5G57270";
Chr5	Araport11	CDS	23201615	23201677	.	-	0	transcript_id "AT5G57270.2"; gene_id "AT5G57270";
Chr5	Araport11	CDS	23201615	23201677	.	-	0	transcript_id "AT5G57270.4"; gene_id "AT5G57270";
Chr5	Araport11	CDS	23201615	23201677	.	-	0	transcript_id "AT5G57270.1"; gene_id "AT5G57270";
Chr5	Araport11	CDS	23201615	23201677	.	-	0	transcript_id "AT5G57270.5"; gene_id "AT5G57270";
Chr5	Araport11	CDS	23201615	23201677	.	-	0	transcript_id "AT5G57270.3"; gene_id "AT5G57270";
Chr5	Araport11	exon	23201615	23201677	.	-	.	transcript_id "AT5G57270.2,AT5G57270.4,AT5G57270.1,AT5G57270.5,AT5G57270.3"; gene_id "AT5G57270";
Chr5	Araport11	CDS	23201896	23201976	.	-	0	transcript_id "AT5G57270.2"; gene_id "AT5G57270";
Chr5	Araport11	CDS	23201896	23201976	.	-	0	transcript_id "AT5G57270.4"; gene_id "AT5G57270";
Chr5	Araport11	CDS	23201896	23201976	.	-	0	transcript_id "AT5G57270.1"; gene_id "AT5G57270";
Chr5	Araport11	CDS	23201896	23201976	.	-	0	transcript_id "AT5G57270.5"; gene_id "AT5G57270";
Chr5	Araport11	CDS	23201896	23201976	.	-	0	transcript_id "AT5G57270.3"; gene_id "AT5G57270";
Chr5	Araport11	exon	23201896	23201976	.	-	.	transcript_id "AT5G57270.2,AT5G57270.4,AT5G57270.1,AT5G57270.5,AT5G57270.3"; gene_id "AT5G57270";
Chr5	Araport11	CDS	23202107	23202197	.	-	1	transcript_id "AT5G57270.2"; gene_id "AT5G57270";
Chr5	Araport11	CDS	23202107	23202197	.	-	1	transcript_id "AT5G57270.4"; gene_id "AT5G57270";
Chr5	Araport11	CDS	23202107	23202197	.	-	1	transcript_id "AT5G57270.1"; gene_id "AT5G57270";
Chr5	Araport11	CDS	23202107	23202197	.	-	1	transcript_id "AT5G57270.5"; gene_id "AT5G57270";
Chr5	Araport11	CDS	23202107	23202197	.	-	1	transcript_id "AT5G57270.3"; gene_id "AT5G57270";
Chr5	Araport11	exon	23202107	23202197	.	-	.	transcript_id "AT5G57270.2,AT5G57270.4,AT5G57270.1,AT5G57270.5,AT5G57270.3"; gene_id "AT5G57270";
Chr5	Araport11	CDS	23202298	23202369	.	-	1	transcript_id "AT5G57270.2"; gene_id "AT5G57270";
Chr5	Araport11	CDS	23202298	23202369	.	-	1	transcript_id "AT5G57270.4"; gene_id "AT5G57270";
Chr5	Araport11	CDS	23202298	23202369	.	-	1	transcript_id "AT5G57270.1"; gene_id "AT5G57270";
Chr5	Araport11	CDS	23202298	23202369	.	-	1	transcript_id "AT5G57270.5"; gene_id "AT5G57270";
Chr5	Araport11	CDS	23202298	23202369	.	-	1	transcript_id "AT5G57270.3"; gene_id "AT5G57270";
Chr5	Araport11	exon	23202298	23202369	.	-	.	transcript_id "AT5G57270.2,AT5G57270.4,AT5G57270.1,AT5G57270.5,AT5G57270.3"; gene_id "AT5G57270";
Chr5	Araport11	CDS	23202463	23202662	.	-	0	transcript_id "AT5G57270.2"; gene_id "AT5G57270";
Chr5	Araport11	CDS	23202463	23202662	.	-	0	transcript_id "AT5G57270.4"; gene_id "AT5G57270";
Chr5	Araport11	CDS	23202463	23202662	.	-	0	transcript_id "AT5G57270.1"; gene_id "AT5G57270";
Chr5	Araport11	CDS	23202463	23202662	.	-	0	transcript_id "AT5G57270.5"; gene_id "AT5G57270";
Chr5	Araport11	CDS	23202463	23202662	.	-	0	transcript_id "AT5G57270.3"; gene_id "AT5G57270";
Chr5	Araport11	exon	23202463	23202662	.	-	.	transcript_id "AT5G57270.2,AT5G57270.4,AT5G57270.1,AT5G57270.5,AT5G57270.3"; gene_id "AT5G57270";
Chr5	Araport11	CDS	23202746	23203105	.	-	0	transcript_id "AT5G57270.2"; gene_id "AT5G57270";
Chr5	Araport11	CDS	23202746	23203105	.	-	0	transcript_id "AT5G57270.4"; gene_id "AT5G57270";
Chr5	Araport11	CDS	23202746	23203105	.	-	0	transcript_id "AT5G57270.1"; gene_id "AT5G57270";
Chr5	Araport11	CDS	23202746	23203105	.	-	0	transcript_id "AT5G57270.5"; gene_id "AT5G57270";
Chr5	Araport11	CDS	23202746	23203105	.	-	0	transcript_id "AT5G57270.3"; gene_id "AT5G57270";
Chr5	Araport11	exon	23202746	23203152	.	-	.	transcript_id "AT5G57270.2,AT5G57270.4,AT5G57270.1,AT5G57270.5,AT5G57270.3"; gene_id "AT5G57270";
Chr5	Araport11	five_prime_UTR	23203106	23203152	.	-	.	transcript_id "AT5G57270.2,AT5G57270.4,AT5G57270.1,AT5G57270.5,AT5G57270.3"; gene_id "AT5G57270";
Chr5	Araport11	exon	23203318	23203375	.	-	.	transcript_id "AT5G57270.4"; gene_id "AT5G57270";
Chr5	Araport11	five_prime_UTR	23203318	23203375	.	-	.	transcript_id "AT5G57270.4"; gene_id "AT5G57270";
Chr5	Araport11	exon	23203318	23203390	.	-	.	transcript_id "AT5G57270.5"; gene_id "AT5G57270";
Chr5	Araport11	five_prime_UTR	23203318	23203390	.	-	.	transcript_id "AT5G57270.5"; gene_id "AT5G57270";
Chr5	Araport11	exon	23203348	23203390	.	-	.	transcript_id "AT5G57270.2"; gene_id "AT5G57270";
Chr5	Araport11	five_prime_UTR	23203348	23203390	.	-	.	transcript_id "AT5G57270.2"; gene_id "AT5G57270";
Chr5	Araport11	exon	23203348	23203375	.	-	.	transcript_id "AT5G57270.1"; gene_id "AT5G57270";
Chr5	Araport11	five_prime_UTR	23203348	23203375	.	-	.	transcript_id "AT5G57270.1"; gene_id "AT5G57270";
Chr5	Araport11	exon	23203348	23203467	.	-	.	transcript_id "AT5G57270.3"; gene_id "AT5G57270";
Chr5	Araport11	five_prime_UTR	23203348	23203467	.	-	.	transcript_id "AT5G57270.3"; gene_id "AT5G57270";
Chr5	Araport11	exon	23203498	23203899	.	-	.	transcript_id "AT5G57270.2,AT5G57270.4,AT5G57270.1"; gene_id "AT5G57270";
Chr5	Araport11	five_prime_UTR	23203498	23203899	.	-	.	transcript_id "AT5G57270.2,AT5G57270.4,AT5G57270.1"; gene_id "AT5G57270";
Chr5	Araport11	exon	23203498	23203908	.	-	.	transcript_id "AT5G57270.5"; gene_id "AT5G57270";
Chr5	Araport11	five_prime_UTR	23203498	23203908	.	-	.	transcript_id "AT5G57270.5"; gene_id "AT5G57270";
Chr5	Araport11	gene	23204377	23206663	.	+	.	transcript_id "AT5G57280"; gene_id "AT5G57280";
Chr5	Araport11	mRNA	23204377	23206663	.	+	.	transcript_id "AT5G57280"; gene_id "AT5G57280.1";
Chr5	Araport11	five_prime_UTR	23204377	23204532	.	+	.	transcript_id "AT5G57280.1"; gene_id "AT5G57280";
Chr5	Araport11	exon	23204377	23204631	.	+	.	transcript_id "AT5G57280.1"; gene_id "AT5G57280";
Chr5	Araport11	CDS	23204533	23204631	.	+	0	transcript_id "AT5G57280.1"; gene_id "AT5G57280";
Chr5	Araport11	protein	23204533	23206485	.	+	.	transcript_id "AT5G57280.1"; gene_id "AT5G57280";
Chr5	Araport11	exon	23204710	23204785	.	+	.	transcript_id "AT5G57280.1"; gene_id "AT5G57280";
Chr5	Araport11	CDS	23204710	23204785	.	+	0	transcript_id "AT5G57280.1"; gene_id "AT5G57280";
Chr5	Araport11	exon	23205060	23205143	.	+	.	transcript_id "AT5G57280.1"; gene_id "AT5G57280";
Chr5	Araport11	CDS	23205060	23205143	.	+	2	transcript_id "AT5G57280.1"; gene_id "AT5G57280";
Chr5	Araport11	exon	23205228	23205283	.	+	.	transcript_id "AT5G57280.1"; gene_id "AT5G57280";
Chr5	Araport11	CDS	23205228	23205283	.	+	2	transcript_id "AT5G57280.1"; gene_id "AT5G57280";
Chr5	Araport11	exon	23205396	23205452	.	+	.	transcript_id "AT5G57280.1"; gene_id "AT5G57280";
Chr5	Araport11	CDS	23205396	23205452	.	+	0	transcript_id "AT5G57280.1"; gene_id "AT5G57280";
Chr5	Araport11	exon	23205606	23205655	.	+	.	transcript_id "AT5G57280.1"; gene_id "AT5G57280";
Chr5	Araport11	CDS	23205606	23205655	.	+	0	transcript_id "AT5G57280.1"; gene_id "AT5G57280";
Chr5	Araport11	exon	23205739	23205891	.	+	.	transcript_id "AT5G57280.1"; gene_id "AT5G57280";
Chr5	Araport11	CDS	23205739	23205891	.	+	1	transcript_id "AT5G57280.1"; gene_id "AT5G57280";
Chr5	Araport11	exon	23206082	23206211	.	+	.	transcript_id "AT5G57280.1"; gene_id "AT5G57280";
Chr5	Araport11	CDS	23206082	23206211	.	+	1	transcript_id "AT5G57280.1"; gene_id "AT5G57280";
Chr5	Araport11	CDS	23206321	23206485	.	+	0	transcript_id "AT5G57280.1"; gene_id "AT5G57280";
Chr5	Araport11	exon	23206321	23206663	.	+	.	transcript_id "AT5G57280.1"; gene_id "AT5G57280";
Chr5	Araport11	three_prime_UTR	23206486	23206663	.	+	.	transcript_id "AT5G57280.1"; gene_id "AT5G57280";
Chr5	Araport11	gene	23206696	23207961	.	-	.	transcript_id "AT5G57290"; gene_id "AT5G57290";
Chr5	Araport11	mRNA	23206696	23207961	.	-	.	transcript_id "AT5G57290"; gene_id "AT5G57290.1";
Chr5	Araport11	three_prime_UTR	23206696	23207048	.	-	.	transcript_id "AT5G57290.1"; gene_id "AT5G57290";
Chr5	Araport11	exon	23206696	23207213	.	-	.	transcript_id "AT5G57290.1"; gene_id "AT5G57290";
Chr5	Araport11	mRNA	23206802	23207926	.	-	.	transcript_id "AT5G57290"; gene_id "AT5G57290.3";
Chr5	Araport11	three_prime_UTR	23206802	23207048	.	-	.	transcript_id "AT5G57290.3"; gene_id "AT5G57290";
Chr5	Araport11	exon	23206802	23207213	.	-	.	transcript_id "AT5G57290.3"; gene_id "AT5G57290";
Chr5	Araport11	mRNA	23206802	23207926	.	-	.	transcript_id "AT5G57290"; gene_id "AT5G57290.2";
Chr5	Araport11	three_prime_UTR	23206802	23207088	.	-	.	transcript_id "AT5G57290.2"; gene_id "AT5G57290";
Chr5	Araport11	exon	23206802	23207114	.	-	.	transcript_id "AT5G57290.2"; gene_id "AT5G57290";
Chr5	Araport11	CDS	23207049	23207213	.	-	0	transcript_id "AT5G57290.1"; gene_id "AT5G57290";
Chr5	Araport11	CDS	23207049	23207213	.	-	0	transcript_id "AT5G57290.3"; gene_id "AT5G57290";
Chr5	Araport11	protein	23207049	23207835	.	-	.	transcript_id "AT5G57290.1"; gene_id "AT5G57290";
Chr5	Araport11	protein	23207049	23207835	.	-	.	transcript_id "AT5G57290.3"; gene_id "AT5G57290";
Chr5	Araport11	CDS	23207089	23207114	.	-	2	transcript_id "AT5G57290.2"; gene_id "AT5G57290";
Chr5	Araport11	protein	23207089	23207835	.	-	.	transcript_id "AT5G57290.2"; gene_id "AT5G57290";
Chr5	Araport11	exon	23207168	23207213	.	-	.	transcript_id "AT5G57290.2"; gene_id "AT5G57290";
Chr5	Araport11	CDS	23207168	23207213	.	-	0	transcript_id "AT5G57290.2"; gene_id "AT5G57290";
Chr5	Araport11	CDS	23207638	23207835	.	-	0	transcript_id "AT5G57290.1"; gene_id "AT5G57290";
Chr5	Araport11	exon	23207638	23207961	.	-	.	transcript_id "AT5G57290.1"; gene_id "AT5G57290";
Chr5	Araport11	CDS	23207638	23207835	.	-	0	transcript_id "AT5G57290.2"; gene_id "AT5G57290";
Chr5	Araport11	exon	23207638	23207926	.	-	.	transcript_id "AT5G57290.2"; gene_id "AT5G57290";
Chr5	Araport11	CDS	23207641	23207835	.	-	0	transcript_id "AT5G57290.3"; gene_id "AT5G57290";
Chr5	Araport11	exon	23207641	23207926	.	-	.	transcript_id "AT5G57290.3"; gene_id "AT5G57290";
Chr5	Araport11	five_prime_UTR	23207836	23207961	.	-	.	transcript_id "AT5G57290.1"; gene_id "AT5G57290";
Chr5	Araport11	five_prime_UTR	23207836	23207926	.	-	.	transcript_id "AT5G57290.3,AT5G57290.2"; gene_id "AT5G57290";
Chr5	Araport11	gene	23208463	23211139	.	-	.	transcript_id "AT5G57300"; gene_id "AT5G57300";
Chr5	Araport11	mRNA	23208463	23211090	.	-	.	transcript_id "AT5G57300"; gene_id "AT5G57300.1";
Chr5	Araport11	three_prime_UTR	23208463	23208704	.	-	.	transcript_id "AT5G57300.1"; gene_id "AT5G57300";
Chr5	Araport11	exon	23208463	23208806	.	-	.	transcript_id "AT5G57300.1"; gene_id "AT5G57300";
Chr5	Araport11	mRNA	23208477	23211139	.	-	.	transcript_id "AT5G57300"; gene_id "AT5G57300.3";
Chr5	Araport11	three_prime_UTR	23208477	23208704	.	-	.	transcript_id "AT5G57300.3"; gene_id "AT5G57300";
Chr5	Araport11	exon	23208477	23208806	.	-	.	transcript_id "AT5G57300.3"; gene_id "AT5G57300";
Chr5	Araport11	mRNA	23208484	23211002	.	-	.	transcript_id "AT5G57300"; gene_id "AT5G57300.2";
Chr5	Araport11	three_prime_UTR	23208484	23208704	.	-	.	transcript_id "AT5G57300.2"; gene_id "AT5G57300";
Chr5	Araport11	exon	23208484	23208806	.	-	.	transcript_id "AT5G57300.2"; gene_id "AT5G57300";
Chr5	Araport11	mRNA	23208520	23210660	.	-	.	transcript_id "AT5G57300"; gene_id "AT5G57300.4";
Chr5	Araport11	three_prime_UTR	23208520	23208704	.	-	.	transcript_id "AT5G57300.4"; gene_id "AT5G57300";
Chr5	Araport11	exon	23208520	23208806	.	-	.	transcript_id "AT5G57300.4"; gene_id "AT5G57300";
Chr5	Araport11	CDS	23208705	23208806	.	-	0	transcript_id "AT5G57300.1"; gene_id "AT5G57300";
Chr5	Araport11	CDS	23208705	23208806	.	-	0	transcript_id "AT5G57300.3"; gene_id "AT5G57300";
Chr5	Araport11	CDS	23208705	23208806	.	-	0	transcript_id "AT5G57300.2"; gene_id "AT5G57300";
Chr5	Araport11	CDS	23208705	23208806	.	-	0	transcript_id "AT5G57300.4"; gene_id "AT5G57300";
Chr5	Araport11	protein	23208705	23210611	.	-	.	transcript_id "AT5G57300.1"; gene_id "AT5G57300";
Chr5	Araport11	protein	23208705	23210611	.	-	.	transcript_id "AT5G57300.3"; gene_id "AT5G57300";
Chr5	Araport11	protein	23208705	23210611	.	-	.	transcript_id "AT5G57300.2"; gene_id "AT5G57300";
Chr5	Araport11	protein	23208705	23210611	.	-	.	transcript_id "AT5G57300.4"; gene_id "AT5G57300";
Chr5	Araport11	CDS	23209217	23209325	.	-	1	transcript_id "AT5G57300.1"; gene_id "AT5G57300";
Chr5	Araport11	CDS	23209217	23209325	.	-	1	transcript_id "AT5G57300.3"; gene_id "AT5G57300";
Chr5	Araport11	CDS	23209217	23209325	.	-	1	transcript_id "AT5G57300.2"; gene_id "AT5G57300";
Chr5	Araport11	CDS	23209217	23209325	.	-	1	transcript_id "AT5G57300.4"; gene_id "AT5G57300";
Chr5	Araport11	exon	23209217	23209325	.	-	.	transcript_id "AT5G57300.1,AT5G57300.3,AT5G57300.2,AT5G57300.4"; gene_id "AT5G57300";
Chr5	Araport11	CDS	23209416	23209487	.	-	1	transcript_id "AT5G57300.1"; gene_id "AT5G57300";
Chr5	Araport11	CDS	23209416	23209487	.	-	1	transcript_id "AT5G57300.3"; gene_id "AT5G57300";
Chr5	Araport11	CDS	23209416	23209487	.	-	1	transcript_id "AT5G57300.2"; gene_id "AT5G57300";
Chr5	Araport11	CDS	23209416	23209487	.	-	1	transcript_id "AT5G57300.4"; gene_id "AT5G57300";
Chr5	Araport11	exon	23209416	23209487	.	-	.	transcript_id "AT5G57300.1,AT5G57300.3,AT5G57300.2,AT5G57300.4"; gene_id "AT5G57300";
Chr5	Araport11	CDS	23209585	23209729	.	-	2	transcript_id "AT5G57300.1"; gene_id "AT5G57300";
Chr5	Araport11	CDS	23209585	23209729	.	-	2	transcript_id "AT5G57300.3"; gene_id "AT5G57300";
Chr5	Araport11	CDS	23209585	23209729	.	-	2	transcript_id "AT5G57300.2"; gene_id "AT5G57300";
Chr5	Araport11	CDS	23209585	23209729	.	-	2	transcript_id "AT5G57300.4"; gene_id "AT5G57300";
Chr5	Araport11	exon	23209585	23209729	.	-	.	transcript_id "AT5G57300.1,AT5G57300.3,AT5G57300.2,AT5G57300.4"; gene_id "AT5G57300";
Chr5	Araport11	CDS	23209839	23209994	.	-	2	transcript_id "AT5G57300.1"; gene_id "AT5G57300";
Chr5	Araport11	CDS	23209839	23209994	.	-	2	transcript_id "AT5G57300.3"; gene_id "AT5G57300";
Chr5	Araport11	CDS	23209839	23209994	.	-	2	transcript_id "AT5G57300.2"; gene_id "AT5G57300";
Chr5	Araport11	CDS	23209839	23209994	.	-	2	transcript_id "AT5G57300.4"; gene_id "AT5G57300";
Chr5	Araport11	exon	23209839	23209994	.	-	.	transcript_id "AT5G57300.1,AT5G57300.3,AT5G57300.2,AT5G57300.4"; gene_id "AT5G57300";
Chr5	Araport11	CDS	23210110	23210171	.	-	1	transcript_id "AT5G57300.1"; gene_id "AT5G57300";
Chr5	Araport11	CDS	23210110	23210171	.	-	1	transcript_id "AT5G57300.3"; gene_id "AT5G57300";
Chr5	Araport11	CDS	23210110	23210171	.	-	1	transcript_id "AT5G57300.2"; gene_id "AT5G57300";
Chr5	Araport11	CDS	23210110	23210171	.	-	1	transcript_id "AT5G57300.4"; gene_id "AT5G57300";
Chr5	Araport11	exon	23210110	23210171	.	-	.	transcript_id "AT5G57300.1,AT5G57300.3,AT5G57300.2,AT5G57300.4"; gene_id "AT5G57300";
Chr5	Araport11	CDS	23210257	23210383	.	-	2	transcript_id "AT5G57300.1"; gene_id "AT5G57300";
Chr5	Araport11	CDS	23210257	23210383	.	-	2	transcript_id "AT5G57300.3"; gene_id "AT5G57300";
Chr5	Araport11	CDS	23210257	23210383	.	-	2	transcript_id "AT5G57300.2"; gene_id "AT5G57300";
Chr5	Araport11	CDS	23210257	23210383	.	-	2	transcript_id "AT5G57300.4"; gene_id "AT5G57300";
Chr5	Araport11	exon	23210257	23210383	.	-	.	transcript_id "AT5G57300.1,AT5G57300.3,AT5G57300.2,AT5G57300.4"; gene_id "AT5G57300";
Chr5	Araport11	CDS	23210518	23210611	.	-	0	transcript_id "AT5G57300.1"; gene_id "AT5G57300";
Chr5	Araport11	CDS	23210518	23210611	.	-	0	transcript_id "AT5G57300.3"; gene_id "AT5G57300";
Chr5	Araport11	exon	23210518	23210654	.	-	.	transcript_id "AT5G57300.3"; gene_id "AT5G57300";
Chr5	Araport11	CDS	23210518	23210611	.	-	0	transcript_id "AT5G57300.2"; gene_id "AT5G57300";
Chr5	Araport11	CDS	23210518	23210611	.	-	0	transcript_id "AT5G57300.4"; gene_id "AT5G57300";
Chr5	Araport11	exon	23210518	23210660	.	-	.	transcript_id "AT5G57300.1,AT5G57300.2,AT5G57300.4"; gene_id "AT5G57300";
Chr5	Araport11	five_prime_UTR	23210612	23210654	.	-	.	transcript_id "AT5G57300.3"; gene_id "AT5G57300";
Chr5	Araport11	five_prime_UTR	23210612	23210660	.	-	.	transcript_id "AT5G57300.1,AT5G57300.2,AT5G57300.4"; gene_id "AT5G57300";
Chr5	Araport11	exon	23210875	23211002	.	-	.	transcript_id "AT5G57300.2"; gene_id "AT5G57300";
Chr5	Araport11	five_prime_UTR	23210875	23211002	.	-	.	transcript_id "AT5G57300.2"; gene_id "AT5G57300";
Chr5	Araport11	exon	23211013	23211090	.	-	.	transcript_id "AT5G57300.1"; gene_id "AT5G57300";
Chr5	Araport11	five_prime_UTR	23211013	23211090	.	-	.	transcript_id "AT5G57300.1"; gene_id "AT5G57300";
Chr5	Araport11	exon	23211013	23211139	.	-	.	transcript_id "AT5G57300.3"; gene_id "AT5G57300";
Chr5	Araport11	five_prime_UTR	23211013	23211139	.	-	.	transcript_id "AT5G57300.3"; gene_id "AT5G57300";
Chr5	Araport11	gene	23211952	23218041	.	+	.	transcript_id "AT5G57320"; gene_id "AT5G57320";
Chr5	Araport11	mRNA	23211952	23218041	.	+	.	transcript_id "AT5G57320"; gene_id "AT5G57320.2";
Chr5	Araport11	exon	23211952	23212192	.	+	.	transcript_id "AT5G57320.2"; gene_id "AT5G57320";
Chr5	Araport11	five_prime_UTR	23211952	23212192	.	+	.	transcript_id "AT5G57320.2"; gene_id "AT5G57320";
Chr5	Araport11	five_prime_UTR	23212627	23212689	.	+	.	transcript_id "AT5G57320.2"; gene_id "AT5G57320";
Chr5	Araport11	exon	23212627	23212745	.	+	.	transcript_id "AT5G57320.2"; gene_id "AT5G57320";
Chr5	Araport11	CDS	23212690	23212745	.	+	0	transcript_id "AT5G57320.2"; gene_id "AT5G57320";
Chr5	Araport11	mRNA	23212690	23218028	.	+	.	transcript_id "AT5G57320"; gene_id "AT5G57320.1";
Chr5	Araport11	exon	23212690	23212745	.	+	.	transcript_id "AT5G57320.1"; gene_id "AT5G57320";
Chr5	Araport11	CDS	23212690	23212745	.	+	0	transcript_id "AT5G57320.1"; gene_id "AT5G57320";
Chr5	Araport11	protein	23212690	23217549	.	+	.	transcript_id "AT5G57320.2"; gene_id "AT5G57320";
Chr5	Araport11	protein	23212690	23217549	.	+	.	transcript_id "AT5G57320.1"; gene_id "AT5G57320";
Chr5	Araport11	CDS	23212850	23212949	.	+	1	transcript_id "AT5G57320.2"; gene_id "AT5G57320";
Chr5	Araport11	CDS	23212850	23212949	.	+	1	transcript_id "AT5G57320.1"; gene_id "AT5G57320";
Chr5	Araport11	exon	23212850	23212949	.	+	.	transcript_id "AT5G57320.2,AT5G57320.1"; gene_id "AT5G57320";
Chr5	Araport11	CDS	23213041	23213109	.	+	0	transcript_id "AT5G57320.2"; gene_id "AT5G57320";
Chr5	Araport11	CDS	23213041	23213109	.	+	0	transcript_id "AT5G57320.1"; gene_id "AT5G57320";
Chr5	Araport11	exon	23213041	23213109	.	+	.	transcript_id "AT5G57320.2,AT5G57320.1"; gene_id "AT5G57320";
Chr5	Araport11	CDS	23213201	23213437	.	+	0	transcript_id "AT5G57320.2"; gene_id "AT5G57320";
Chr5	Araport11	CDS	23213201	23213437	.	+	0	transcript_id "AT5G57320.1"; gene_id "AT5G57320";
Chr5	Araport11	exon	23213201	23213437	.	+	.	transcript_id "AT5G57320.2,AT5G57320.1"; gene_id "AT5G57320";
Chr5	Araport11	CDS	23213527	23213704	.	+	0	transcript_id "AT5G57320.2"; gene_id "AT5G57320";
Chr5	Araport11	CDS	23213527	23213704	.	+	0	transcript_id "AT5G57320.1"; gene_id "AT5G57320";
Chr5	Araport11	exon	23213527	23213704	.	+	.	transcript_id "AT5G57320.2,AT5G57320.1"; gene_id "AT5G57320";
Chr5	Araport11	CDS	23213788	23213920	.	+	2	transcript_id "AT5G57320.2"; gene_id "AT5G57320";
Chr5	Araport11	CDS	23213788	23213920	.	+	2	transcript_id "AT5G57320.1"; gene_id "AT5G57320";
Chr5	Araport11	exon	23213788	23213920	.	+	.	transcript_id "AT5G57320.2,AT5G57320.1"; gene_id "AT5G57320";
Chr5	Araport11	CDS	23214020	23214182	.	+	1	transcript_id "AT5G57320.2"; gene_id "AT5G57320";
Chr5	Araport11	CDS	23214020	23214182	.	+	1	transcript_id "AT5G57320.1"; gene_id "AT5G57320";
Chr5	Araport11	exon	23214020	23214182	.	+	.	transcript_id "AT5G57320.2,AT5G57320.1"; gene_id "AT5G57320";
Chr5	Araport11	CDS	23214273	23214420	.	+	0	transcript_id "AT5G57320.2"; gene_id "AT5G57320";
Chr5	Araport11	CDS	23214273	23214420	.	+	0	transcript_id "AT5G57320.1"; gene_id "AT5G57320";
Chr5	Araport11	exon	23214273	23214420	.	+	.	transcript_id "AT5G57320.2,AT5G57320.1"; gene_id "AT5G57320";
Chr5	Araport11	CDS	23214514	23214620	.	+	2	transcript_id "AT5G57320.2"; gene_id "AT5G57320";
Chr5	Araport11	CDS	23214514	23214620	.	+	2	transcript_id "AT5G57320.1"; gene_id "AT5G57320";
Chr5	Araport11	exon	23214514	23214620	.	+	.	transcript_id "AT5G57320.2,AT5G57320.1"; gene_id "AT5G57320";
Chr5	Araport11	CDS	23214720	23214875	.	+	0	transcript_id "AT5G57320.2"; gene_id "AT5G57320";
Chr5	Araport11	CDS	23214720	23214875	.	+	0	transcript_id "AT5G57320.1"; gene_id "AT5G57320";
Chr5	Araport11	exon	23214720	23214875	.	+	.	transcript_id "AT5G57320.2,AT5G57320.1"; gene_id "AT5G57320";
Chr5	Araport11	CDS	23214966	23215034	.	+	0	transcript_id "AT5G57320.2"; gene_id "AT5G57320";
Chr5	Araport11	CDS	23214966	23215034	.	+	0	transcript_id "AT5G57320.1"; gene_id "AT5G57320";
Chr5	Araport11	exon	23214966	23215034	.	+	.	transcript_id "AT5G57320.2,AT5G57320.1"; gene_id "AT5G57320";
Chr5	Araport11	CDS	23215116	23215184	.	+	0	transcript_id "AT5G57320.2"; gene_id "AT5G57320";
Chr5	Araport11	CDS	23215116	23215184	.	+	0	transcript_id "AT5G57320.1"; gene_id "AT5G57320";
Chr5	Araport11	exon	23215116	23215184	.	+	.	transcript_id "AT5G57320.2,AT5G57320.1"; gene_id "AT5G57320";
Chr5	Araport11	CDS	23215269	23215406	.	+	0	transcript_id "AT5G57320.2"; gene_id "AT5G57320";
Chr5	Araport11	CDS	23215269	23215406	.	+	0	transcript_id "AT5G57320.1"; gene_id "AT5G57320";
Chr5	Araport11	exon	23215269	23215406	.	+	.	transcript_id "AT5G57320.2,AT5G57320.1"; gene_id "AT5G57320";
Chr5	Araport11	CDS	23215493	23215621	.	+	0	transcript_id "AT5G57320.2"; gene_id "AT5G57320";
Chr5	Araport11	CDS	23215493	23215621	.	+	0	transcript_id "AT5G57320.1"; gene_id "AT5G57320";
Chr5	Araport11	exon	23215493	23215621	.	+	.	transcript_id "AT5G57320.2,AT5G57320.1"; gene_id "AT5G57320";
Chr5	Araport11	CDS	23215721	23215868	.	+	0	transcript_id "AT5G57320.2"; gene_id "AT5G57320";
Chr5	Araport11	CDS	23215721	23215868	.	+	0	transcript_id "AT5G57320.1"; gene_id "AT5G57320";
Chr5	Araport11	exon	23215721	23215868	.	+	.	transcript_id "AT5G57320.2,AT5G57320.1"; gene_id "AT5G57320";
Chr5	Araport11	CDS	23216003	23216013	.	+	2	transcript_id "AT5G57320.2"; gene_id "AT5G57320";
Chr5	Araport11	CDS	23216003	23216013	.	+	2	transcript_id "AT5G57320.1"; gene_id "AT5G57320";
Chr5	Araport11	exon	23216003	23216013	.	+	.	transcript_id "AT5G57320.2,AT5G57320.1"; gene_id "AT5G57320";
Chr5	Araport11	CDS	23216124	23216264	.	+	0	transcript_id "AT5G57320.2"; gene_id "AT5G57320";
Chr5	Araport11	CDS	23216124	23216264	.	+	0	transcript_id "AT5G57320.1"; gene_id "AT5G57320";
Chr5	Araport11	exon	23216124	23216264	.	+	.	transcript_id "AT5G57320.2,AT5G57320.1"; gene_id "AT5G57320";
Chr5	Araport11	CDS	23216351	23216476	.	+	0	transcript_id "AT5G57320.2"; gene_id "AT5G57320";
Chr5	Araport11	CDS	23216351	23216476	.	+	0	transcript_id "AT5G57320.1"; gene_id "AT5G57320";
Chr5	Araport11	exon	23216351	23216476	.	+	.	transcript_id "AT5G57320.2,AT5G57320.1"; gene_id "AT5G57320";
Chr5	Araport11	CDS	23216566	23216631	.	+	0	transcript_id "AT5G57320.2"; gene_id "AT5G57320";
Chr5	Araport11	CDS	23216566	23216631	.	+	0	transcript_id "AT5G57320.1"; gene_id "AT5G57320";
Chr5	Araport11	exon	23216566	23216631	.	+	.	transcript_id "AT5G57320.2,AT5G57320.1"; gene_id "AT5G57320";
Chr5	Araport11	CDS	23216713	23217055	.	+	0	transcript_id "AT5G57320.2"; gene_id "AT5G57320";
Chr5	Araport11	CDS	23216713	23217055	.	+	0	transcript_id "AT5G57320.1"; gene_id "AT5G57320";
Chr5	Araport11	exon	23216713	23217055	.	+	.	transcript_id "AT5G57320.2,AT5G57320.1"; gene_id "AT5G57320";
Chr5	Araport11	CDS	23217163	23217350	.	+	2	transcript_id "AT5G57320.2"; gene_id "AT5G57320";
Chr5	Araport11	CDS	23217163	23217350	.	+	2	transcript_id "AT5G57320.1"; gene_id "AT5G57320";
Chr5	Araport11	exon	23217163	23217350	.	+	.	transcript_id "AT5G57320.2,AT5G57320.1"; gene_id "AT5G57320";
Chr5	Araport11	CDS	23217436	23217549	.	+	0	transcript_id "AT5G57320.2"; gene_id "AT5G57320";
Chr5	Araport11	CDS	23217436	23217549	.	+	0	transcript_id "AT5G57320.1"; gene_id "AT5G57320";
Chr5	Araport11	exon	23217436	23217606	.	+	.	transcript_id "AT5G57320.2,AT5G57320.1"; gene_id "AT5G57320";
Chr5	Araport11	three_prime_UTR	23217550	23217606	.	+	.	transcript_id "AT5G57320.2,AT5G57320.1"; gene_id "AT5G57320";
Chr5	Araport11	exon	23217738	23218041	.	+	.	transcript_id "AT5G57320.2"; gene_id "AT5G57320";
Chr5	Araport11	three_prime_UTR	23217738	23218041	.	+	.	transcript_id "AT5G57320.2"; gene_id "AT5G57320";
Chr5	Araport11	exon	23217738	23218028	.	+	.	transcript_id "AT5G57320.1"; gene_id "AT5G57320";
Chr5	Araport11	three_prime_UTR	23217738	23218028	.	+	.	transcript_id "AT5G57320.1"; gene_id "AT5G57320";
Chr5	Araport11	gene	23218086	23221089	.	+	.	transcript_id "AT5G57330"; gene_id "AT5G57330";
Chr5	Araport11	mRNA	23218086	23221089	.	+	.	transcript_id "AT5G57330"; gene_id "AT5G57330.1";
Chr5	Araport11	five_prime_UTR	23218086	23218391	.	+	.	transcript_id "AT5G57330.1"; gene_id "AT5G57330";
Chr5	Araport11	exon	23218086	23218484	.	+	.	transcript_id "AT5G57330.1"; gene_id "AT5G57330";
Chr5	Araport11	CDS	23218392	23218484	.	+	0	transcript_id "AT5G57330.1"; gene_id "AT5G57330";
Chr5	Araport11	protein	23218392	23220664	.	+	.	transcript_id "AT5G57330.1"; gene_id "AT5G57330";
Chr5	Araport11	exon	23218884	23218958	.	+	.	transcript_id "AT5G57330.1"; gene_id "AT5G57330";
Chr5	Araport11	CDS	23218884	23218958	.	+	0	transcript_id "AT5G57330.1"; gene_id "AT5G57330";
Chr5	Araport11	exon	23219412	23219468	.	+	.	transcript_id "AT5G57330.1"; gene_id "AT5G57330";
Chr5	Araport11	CDS	23219412	23219468	.	+	0	transcript_id "AT5G57330.1"; gene_id "AT5G57330";
Chr5	Araport11	exon	23219549	23219709	.	+	.	transcript_id "AT5G57330.1"; gene_id "AT5G57330";
Chr5	Araport11	CDS	23219549	23219709	.	+	0	transcript_id "AT5G57330.1"; gene_id "AT5G57330";
Chr5	Araport11	exon	23219828	23219968	.	+	.	transcript_id "AT5G57330.1"; gene_id "AT5G57330";
Chr5	Araport11	CDS	23219828	23219968	.	+	1	transcript_id "AT5G57330.1"; gene_id "AT5G57330";
Chr5	Araport11	exon	23220067	23220169	.	+	.	transcript_id "AT5G57330.1"; gene_id "AT5G57330";
Chr5	Araport11	CDS	23220067	23220169	.	+	1	transcript_id "AT5G57330.1"; gene_id "AT5G57330";
Chr5	Araport11	exon	23220272	23220371	.	+	.	transcript_id "AT5G57330.1"; gene_id "AT5G57330";
Chr5	Araport11	CDS	23220272	23220371	.	+	0	transcript_id "AT5G57330.1"; gene_id "AT5G57330";
Chr5	Araport11	CDS	23220456	23220664	.	+	2	transcript_id "AT5G57330.1"; gene_id "AT5G57330";
Chr5	Araport11	exon	23220456	23220712	.	+	.	transcript_id "AT5G57330.1"; gene_id "AT5G57330";
Chr5	Araport11	three_prime_UTR	23220665	23220712	.	+	.	transcript_id "AT5G57330.1"; gene_id "AT5G57330";
Chr5	Araport11	exon	23220792	23221089	.	+	.	transcript_id "AT5G57330.1"; gene_id "AT5G57330";
Chr5	Araport11	three_prime_UTR	23220792	23221089	.	+	.	transcript_id "AT5G57330.1"; gene_id "AT5G57330";
Chr5	Araport11	gene	23225951	23229298	.	+	.	transcript_id "AT5G57340"; gene_id "AT5G57340";
Chr5	Araport11	mRNA	23225951	23229298	.	+	.	transcript_id "AT5G57340"; gene_id "AT5G57340.2";
Chr5	Araport11	five_prime_UTR	23225951	23228021	.	+	.	transcript_id "AT5G57340.2"; gene_id "AT5G57340";
Chr5	Araport11	exon	23225951	23228315	.	+	.	transcript_id "AT5G57340.2"; gene_id "AT5G57340";
Chr5	Araport11	mRNA	23225951	23229298	.	+	.	transcript_id "AT5G57340"; gene_id "AT5G57340.1";
Chr5	Araport11	exon	23225951	23226465	.	+	.	transcript_id "AT5G57340.1"; gene_id "AT5G57340";
Chr5	Araport11	five_prime_UTR	23225951	23226465	.	+	.	transcript_id "AT5G57340.1"; gene_id "AT5G57340";
Chr5	Araport11	CDS	23228022	23228315	.	+	0	transcript_id "AT5G57340.2"; gene_id "AT5G57340";
Chr5	Araport11	protein	23228022	23229094	.	+	.	transcript_id "AT5G57340.2"; gene_id "AT5G57340";
Chr5	Araport11	five_prime_UTR	23228074	23228075	.	+	.	transcript_id "AT5G57340.1"; gene_id "AT5G57340";
Chr5	Araport11	exon	23228074	23228315	.	+	.	transcript_id "AT5G57340.1"; gene_id "AT5G57340";
Chr5	Araport11	CDS	23228076	23228315	.	+	0	transcript_id "AT5G57340.1"; gene_id "AT5G57340";
Chr5	Araport11	protein	23228076	23229094	.	+	.	transcript_id "AT5G57340.1"; gene_id "AT5G57340";
Chr5	Araport11	CDS	23228618	23229094	.	+	0	transcript_id "AT5G57340.2"; gene_id "AT5G57340";
Chr5	Araport11	CDS	23228618	23229094	.	+	0	transcript_id "AT5G57340.1"; gene_id "AT5G57340";
Chr5	Araport11	exon	23228618	23229298	.	+	.	transcript_id "AT5G57340.2,AT5G57340.1"; gene_id "AT5G57340";
Chr5	Araport11	three_prime_UTR	23229095	23229298	.	+	.	transcript_id "AT5G57340.2,AT5G57340.1"; gene_id "AT5G57340";
Chr5	Araport11	gene	23229291	23230749	.	-	.	transcript_id "AT5G57345"; gene_id "AT5G57345";
Chr5	Araport11	mRNA	23229291	23230749	.	-	.	transcript_id "AT5G57345"; gene_id "AT5G57345.1";
Chr5	Araport11	three_prime_UTR	23229291	23229561	.	-	.	transcript_id "AT5G57345.1"; gene_id "AT5G57345";
Chr5	Araport11	exon	23229291	23229799	.	-	.	transcript_id "AT5G57345.1"; gene_id "AT5G57345";
Chr5	Araport11	CDS	23229562	23229799	.	-	1	transcript_id "AT5G57345.1"; gene_id "AT5G57345";
Chr5	Araport11	protein	23229562	23230587	.	-	.	transcript_id "AT5G57345.1"; gene_id "AT5G57345";
Chr5	Araport11	exon	23230172	23230342	.	-	.	transcript_id "AT5G57345.1"; gene_id "AT5G57345";
Chr5	Araport11	CDS	23230172	23230342	.	-	1	transcript_id "AT5G57345.1"; gene_id "AT5G57345";
Chr5	Araport11	CDS	23230430	23230587	.	-	0	transcript_id "AT5G57345.1"; gene_id "AT5G57345";
Chr5	Araport11	exon	23230430	23230749	.	-	.	transcript_id "AT5G57345.1"; gene_id "AT5G57345";
Chr5	Araport11	five_prime_UTR	23230588	23230749	.	-	.	transcript_id "AT5G57345.1"; gene_id "AT5G57345";
Chr5	Araport11	gene	23230874	23236682	.	-	.	transcript_id "AT5G57350"; gene_id "AT5G57350";
Chr5	Araport11	mRNA	23230874	23234887	.	-	.	transcript_id "AT5G57350"; gene_id "AT5G57350.3";
Chr5	Araport11	three_prime_UTR	23230874	23231207	.	-	.	transcript_id "AT5G57350.3"; gene_id "AT5G57350";
Chr5	Araport11	exon	23230874	23231301	.	-	.	transcript_id "AT5G57350.3"; gene_id "AT5G57350";
Chr5	Araport11	mRNA	23230878	23236682	.	-	.	transcript_id "AT5G57350"; gene_id "AT5G57350.1";
Chr5	Araport11	three_prime_UTR	23230878	23231207	.	-	.	transcript_id "AT5G57350.1"; gene_id "AT5G57350";
Chr5	Araport11	exon	23230878	23231301	.	-	.	transcript_id "AT5G57350.1"; gene_id "AT5G57350";
Chr5	Araport11	mRNA	23230879	23236572	.	-	.	transcript_id "AT5G57350"; gene_id "AT5G57350.2";
Chr5	Araport11	mRNA	23230879	23236579	.	-	.	transcript_id "AT5G57350"; gene_id "AT5G57350.4";
Chr5	Araport11	three_prime_UTR	23230879	23231207	.	-	.	transcript_id "AT5G57350.2,AT5G57350.4"; gene_id "AT5G57350";
Chr5	Araport11	exon	23230879	23231301	.	-	.	transcript_id "AT5G57350.2,AT5G57350.4"; gene_id "AT5G57350";
Chr5	Araport11	CDS	23231208	23231301	.	-	1	transcript_id "AT5G57350.3"; gene_id "AT5G57350";
Chr5	Araport11	CDS	23231208	23231301	.	-	1	transcript_id "AT5G57350.1"; gene_id "AT5G57350";
Chr5	Araport11	CDS	23231208	23231301	.	-	1	transcript_id "AT5G57350.2"; gene_id "AT5G57350";
Chr5	Araport11	CDS	23231208	23231301	.	-	1	transcript_id "AT5G57350.4"; gene_id "AT5G57350";
Chr5	Araport11	protein	23231208	23234281	.	-	.	transcript_id "AT5G57350.3"; gene_id "AT5G57350";
Chr5	Araport11	protein	23231208	23236381	.	-	.	transcript_id "AT5G57350.1"; gene_id "AT5G57350";
Chr5	Araport11	protein	23231208	23236381	.	-	.	transcript_id "AT5G57350.2"; gene_id "AT5G57350";
Chr5	Araport11	protein	23231208	23236381	.	-	.	transcript_id "AT5G57350.4"; gene_id "AT5G57350";
Chr5	Araport11	CDS	23231371	23231552	.	-	0	transcript_id "AT5G57350.3"; gene_id "AT5G57350";
Chr5	Araport11	CDS	23231371	23231552	.	-	0	transcript_id "AT5G57350.1"; gene_id "AT5G57350";
Chr5	Araport11	CDS	23231371	23231552	.	-	0	transcript_id "AT5G57350.2"; gene_id "AT5G57350";
Chr5	Araport11	CDS	23231371	23231552	.	-	0	transcript_id "AT5G57350.4"; gene_id "AT5G57350";
Chr5	Araport11	exon	23231371	23231552	.	-	.	transcript_id "AT5G57350.3,AT5G57350.1,AT5G57350.2,AT5G57350.4"; gene_id "AT5G57350";
Chr5	Araport11	CDS	23231638	23231820	.	-	0	transcript_id "AT5G57350.3"; gene_id "AT5G57350";
Chr5	Araport11	CDS	23231638	23231820	.	-	0	transcript_id "AT5G57350.1"; gene_id "AT5G57350";
Chr5	Araport11	CDS	23231638	23231820	.	-	0	transcript_id "AT5G57350.2"; gene_id "AT5G57350";
Chr5	Araport11	CDS	23231638	23231820	.	-	0	transcript_id "AT5G57350.4"; gene_id "AT5G57350";
Chr5	Araport11	exon	23231638	23231820	.	-	.	transcript_id "AT5G57350.3,AT5G57350.1,AT5G57350.2,AT5G57350.4"; gene_id "AT5G57350";
Chr5	Araport11	CDS	23231892	23232065	.	-	0	transcript_id "AT5G57350.3"; gene_id "AT5G57350";
Chr5	Araport11	CDS	23231892	23232065	.	-	0	transcript_id "AT5G57350.1"; gene_id "AT5G57350";
Chr5	Araport11	CDS	23231892	23232065	.	-	0	transcript_id "AT5G57350.2"; gene_id "AT5G57350";
Chr5	Araport11	CDS	23231892	23232065	.	-	0	transcript_id "AT5G57350.4"; gene_id "AT5G57350";
Chr5	Araport11	exon	23231892	23232065	.	-	.	transcript_id "AT5G57350.3,AT5G57350.1,AT5G57350.2,AT5G57350.4"; gene_id "AT5G57350";
Chr5	Araport11	CDS	23232138	23232298	.	-	2	transcript_id "AT5G57350.3"; gene_id "AT5G57350";
Chr5	Araport11	CDS	23232138	23232298	.	-	2	transcript_id "AT5G57350.1"; gene_id "AT5G57350";
Chr5	Araport11	CDS	23232138	23232298	.	-	2	transcript_id "AT5G57350.2"; gene_id "AT5G57350";
Chr5	Araport11	CDS	23232138	23232298	.	-	2	transcript_id "AT5G57350.4"; gene_id "AT5G57350";
Chr5	Araport11	exon	23232138	23232298	.	-	.	transcript_id "AT5G57350.3,AT5G57350.1,AT5G57350.2,AT5G57350.4"; gene_id "AT5G57350";
Chr5	Araport11	CDS	23232379	23232460	.	-	0	transcript_id "AT5G57350.3"; gene_id "AT5G57350";
Chr5	Araport11	CDS	23232379	23232460	.	-	0	transcript_id "AT5G57350.1"; gene_id "AT5G57350";
Chr5	Araport11	CDS	23232379	23232460	.	-	0	transcript_id "AT5G57350.2"; gene_id "AT5G57350";
Chr5	Araport11	CDS	23232379	23232460	.	-	0	transcript_id "AT5G57350.4"; gene_id "AT5G57350";
Chr5	Araport11	exon	23232379	23232460	.	-	.	transcript_id "AT5G57350.3,AT5G57350.1,AT5G57350.2,AT5G57350.4"; gene_id "AT5G57350";
Chr5	Araport11	CDS	23232547	23232579	.	-	0	transcript_id "AT5G57350.3"; gene_id "AT5G57350";
Chr5	Araport11	CDS	23232547	23232579	.	-	0	transcript_id "AT5G57350.1"; gene_id "AT5G57350";
Chr5	Araport11	CDS	23232547	23232579	.	-	0	transcript_id "AT5G57350.2"; gene_id "AT5G57350";
Chr5	Araport11	CDS	23232547	23232579	.	-	0	transcript_id "AT5G57350.4"; gene_id "AT5G57350";
Chr5	Araport11	exon	23232547	23232579	.	-	.	transcript_id "AT5G57350.3,AT5G57350.1,AT5G57350.2,AT5G57350.4"; gene_id "AT5G57350";
Chr5	Araport11	CDS	23232675	23232913	.	-	2	transcript_id "AT5G57350.3"; gene_id "AT5G57350";
Chr5	Araport11	CDS	23232675	23232913	.	-	2	transcript_id "AT5G57350.1"; gene_id "AT5G57350";
Chr5	Araport11	CDS	23232675	23232913	.	-	2	transcript_id "AT5G57350.2"; gene_id "AT5G57350";
Chr5	Araport11	CDS	23232675	23232913	.	-	2	transcript_id "AT5G57350.4"; gene_id "AT5G57350";
Chr5	Araport11	exon	23232675	23232913	.	-	.	transcript_id "AT5G57350.3,AT5G57350.1,AT5G57350.2,AT5G57350.4"; gene_id "AT5G57350";
Chr5	Araport11	CDS	23233009	23233173	.	-	2	transcript_id "AT5G57350.3"; gene_id "AT5G57350";
Chr5	Araport11	CDS	23233009	23233173	.	-	2	transcript_id "AT5G57350.1"; gene_id "AT5G57350";
Chr5	Araport11	CDS	23233009	23233173	.	-	2	transcript_id "AT5G57350.2"; gene_id "AT5G57350";
Chr5	Araport11	CDS	23233009	23233173	.	-	2	transcript_id "AT5G57350.4"; gene_id "AT5G57350";
Chr5	Araport11	exon	23233009	23233173	.	-	.	transcript_id "AT5G57350.3,AT5G57350.1,AT5G57350.2,AT5G57350.4"; gene_id "AT5G57350";
Chr5	Araport11	CDS	23233249	23233393	.	-	0	transcript_id "AT5G57350.3"; gene_id "AT5G57350";
Chr5	Araport11	CDS	23233249	23233393	.	-	0	transcript_id "AT5G57350.1"; gene_id "AT5G57350";
Chr5	Araport11	CDS	23233249	23233393	.	-	0	transcript_id "AT5G57350.2"; gene_id "AT5G57350";
Chr5	Araport11	CDS	23233249	23233393	.	-	0	transcript_id "AT5G57350.4"; gene_id "AT5G57350";
Chr5	Araport11	exon	23233249	23233393	.	-	.	transcript_id "AT5G57350.3,AT5G57350.1,AT5G57350.2,AT5G57350.4"; gene_id "AT5G57350";
Chr5	Araport11	CDS	23233486	23233590	.	-	0	transcript_id "AT5G57350.3"; gene_id "AT5G57350";
Chr5	Araport11	CDS	23233486	23233590	.	-	0	transcript_id "AT5G57350.1"; gene_id "AT5G57350";
Chr5	Araport11	CDS	23233486	23233590	.	-	0	transcript_id "AT5G57350.2"; gene_id "AT5G57350";
Chr5	Araport11	CDS	23233486	23233590	.	-	0	transcript_id "AT5G57350.4"; gene_id "AT5G57350";
Chr5	Araport11	exon	23233486	23233590	.	-	.	transcript_id "AT5G57350.3,AT5G57350.1,AT5G57350.2,AT5G57350.4"; gene_id "AT5G57350";
Chr5	Araport11	CDS	23233671	23233793	.	-	0	transcript_id "AT5G57350.3"; gene_id "AT5G57350";
Chr5	Araport11	CDS	23233671	23233793	.	-	0	transcript_id "AT5G57350.1"; gene_id "AT5G57350";
Chr5	Araport11	CDS	23233671	23233793	.	-	0	transcript_id "AT5G57350.2"; gene_id "AT5G57350";
Chr5	Araport11	CDS	23233671	23233793	.	-	0	transcript_id "AT5G57350.4"; gene_id "AT5G57350";
Chr5	Araport11	exon	23233671	23233793	.	-	.	transcript_id "AT5G57350.3,AT5G57350.1,AT5G57350.2,AT5G57350.4"; gene_id "AT5G57350";
Chr5	Araport11	CDS	23233904	23234281	.	-	0	transcript_id "AT5G57350.3"; gene_id "AT5G57350";
Chr5	Araport11	exon	23233904	23234887	.	-	.	transcript_id "AT5G57350.3"; gene_id "AT5G57350";
Chr5	Araport11	CDS	23233904	23234665	.	-	0	transcript_id "AT5G57350.1"; gene_id "AT5G57350";
Chr5	Araport11	CDS	23233904	23234665	.	-	0	transcript_id "AT5G57350.2"; gene_id "AT5G57350";
Chr5	Araport11	CDS	23233904	23234665	.	-	0	transcript_id "AT5G57350.4"; gene_id "AT5G57350";
Chr5	Araport11	exon	23233904	23234665	.	-	.	transcript_id "AT5G57350.1,AT5G57350.2,AT5G57350.4"; gene_id "AT5G57350";
Chr5	Araport11	five_prime_UTR	23234282	23234887	.	-	.	transcript_id "AT5G57350.3"; gene_id "AT5G57350";
Chr5	Araport11	CDS	23234887	23235123	.	-	0	transcript_id "AT5G57350.1"; gene_id "AT5G57350";
Chr5	Araport11	CDS	23234887	23235123	.	-	0	transcript_id "AT5G57350.2"; gene_id "AT5G57350";
Chr5	Araport11	CDS	23234887	23235123	.	-	0	transcript_id "AT5G57350.4"; gene_id "AT5G57350";
Chr5	Araport11	exon	23234887	23235123	.	-	.	transcript_id "AT5G57350.1,AT5G57350.2,AT5G57350.4"; gene_id "AT5G57350";
Chr5	Araport11	CDS	23235206	23235325	.	-	0	transcript_id "AT5G57350.1"; gene_id "AT5G57350";
Chr5	Araport11	CDS	23235206	23235325	.	-	0	transcript_id "AT5G57350.2"; gene_id "AT5G57350";
Chr5	Araport11	CDS	23235206	23235325	.	-	0	transcript_id "AT5G57350.4"; gene_id "AT5G57350";
Chr5	Araport11	exon	23235206	23235325	.	-	.	transcript_id "AT5G57350.1,AT5G57350.2,AT5G57350.4"; gene_id "AT5G57350";
Chr5	Araport11	CDS	23236337	23236381	.	-	0	transcript_id "AT5G57350.1"; gene_id "AT5G57350";
Chr5	Araport11	exon	23236337	23236394	.	-	.	transcript_id "AT5G57350.1"; gene_id "AT5G57350";
Chr5	Araport11	CDS	23236337	23236381	.	-	0	transcript_id "AT5G57350.2"; gene_id "AT5G57350";
Chr5	Araport11	exon	23236337	23236388	.	-	.	transcript_id "AT5G57350.2"; gene_id "AT5G57350";
Chr5	Araport11	CDS	23236337	23236381	.	-	0	transcript_id "AT5G57350.4"; gene_id "AT5G57350";
Chr5	Araport11	exon	23236337	23236435	.	-	.	transcript_id "AT5G57350.4"; gene_id "AT5G57350";
Chr5	Araport11	five_prime_UTR	23236382	23236394	.	-	.	transcript_id "AT5G57350.1"; gene_id "AT5G57350";
Chr5	Araport11	five_prime_UTR	23236382	23236388	.	-	.	transcript_id "AT5G57350.2"; gene_id "AT5G57350";
Chr5	Araport11	five_prime_UTR	23236382	23236435	.	-	.	transcript_id "AT5G57350.4"; gene_id "AT5G57350";
Chr5	Araport11	exon	23236539	23236682	.	-	.	transcript_id "AT5G57350.1"; gene_id "AT5G57350";
Chr5	Araport11	five_prime_UTR	23236539	23236682	.	-	.	transcript_id "AT5G57350.1"; gene_id "AT5G57350";
Chr5	Araport11	exon	23236539	23236572	.	-	.	transcript_id "AT5G57350.2"; gene_id "AT5G57350";
Chr5	Araport11	five_prime_UTR	23236539	23236572	.	-	.	transcript_id "AT5G57350.2"; gene_id "AT5G57350";
Chr5	Araport11	exon	23236539	23236579	.	-	.	transcript_id "AT5G57350.4"; gene_id "AT5G57350";
Chr5	Araport11	five_prime_UTR	23236539	23236579	.	-	.	transcript_id "AT5G57350.4"; gene_id "AT5G57350";
Chr5	Araport11	transposable_element	23236744	23237270	.	+	.	transcript_id "AT5TE83560"; gene_id "AT5TE83560";
Chr5	Araport11	transposon_fragment	23236744	23237270	.	+	.	transcript_id "AT5TE83560"; gene_id "AT5TE83560";
Chr5	Araport11	transposable_element	23240675	23241308	.	+	.	transcript_id "AT5TE83570"; gene_id "AT5TE83570";
Chr5	Araport11	transposon_fragment	23240675	23240973	.	+	.	transcript_id "AT5TE83570"; gene_id "AT5TE83570";
Chr5	Araport11	transposon_fragment	23240958	23241308	.	+	.	transcript_id "AT5TE83570"; gene_id "AT5TE83570";
Chr5	Araport11	gene	23241320	23244590	.	+	.	transcript_id "AT5G57360"; gene_id "AT5G57360";
Chr5	Araport11	mRNA	23241320	23244590	.	+	.	transcript_id "AT5G57360"; gene_id "AT5G57360.1";
Chr5	Araport11	five_prime_UTR	23241320	23241596	.	+	.	transcript_id "AT5G57360.1"; gene_id "AT5G57360";
Chr5	Araport11	exon	23241320	23241841	.	+	.	transcript_id "AT5G57360.1"; gene_id "AT5G57360";
Chr5	Araport11	mRNA	23241427	23244590	.	+	.	transcript_id "AT5G57360"; gene_id "AT5G57360.2";
Chr5	Araport11	five_prime_UTR	23241427	23241596	.	+	.	transcript_id "AT5G57360.2"; gene_id "AT5G57360";
Chr5	Araport11	exon	23241427	23241841	.	+	.	transcript_id "AT5G57360.2"; gene_id "AT5G57360";
Chr5	Araport11	CDS	23241597	23241841	.	+	0	transcript_id "AT5G57360.1"; gene_id "AT5G57360";
Chr5	Araport11	CDS	23241597	23241841	.	+	0	transcript_id "AT5G57360.2"; gene_id "AT5G57360";
Chr5	Araport11	protein	23241597	23244256	.	+	.	transcript_id "AT5G57360.1"; gene_id "AT5G57360";
Chr5	Araport11	protein	23241597	23244415	.	+	.	transcript_id "AT5G57360.2"; gene_id "AT5G57360";
Chr5	Araport11	CDS	23242672	23244256	.	+	1	transcript_id "AT5G57360.1"; gene_id "AT5G57360";
Chr5	Araport11	exon	23242672	23244590	.	+	.	transcript_id "AT5G57360.1"; gene_id "AT5G57360";
Chr5	Araport11	exon	23242672	23244215	.	+	.	transcript_id "AT5G57360.2"; gene_id "AT5G57360";
Chr5	Araport11	CDS	23242672	23244215	.	+	1	transcript_id "AT5G57360.2"; gene_id "AT5G57360";
Chr5	Araport11	three_prime_UTR	23244257	23244590	.	+	.	transcript_id "AT5G57360.1"; gene_id "AT5G57360";
Chr5	Araport11	CDS	23244324	23244415	.	+	2	transcript_id "AT5G57360.2"; gene_id "AT5G57360";
Chr5	Araport11	exon	23244324	23244590	.	+	.	transcript_id "AT5G57360.2"; gene_id "AT5G57360";
Chr5	Araport11	three_prime_UTR	23244416	23244590	.	+	.	transcript_id "AT5G57360.2"; gene_id "AT5G57360";
Chr5	Araport11	gene	23244610	23246420	.	+	.	transcript_id "AT5G57370"; gene_id "AT5G57370";
Chr5	Araport11	mRNA	23244610	23246420	.	+	.	transcript_id "AT5G57370"; gene_id "AT5G57370.1";
Chr5	Araport11	five_prime_UTR	23244610	23244810	.	+	.	transcript_id "AT5G57370.1"; gene_id "AT5G57370";
Chr5	Araport11	exon	23244734	23245480	.	+	.	transcript_id "AT5G57370.1"; gene_id "AT5G57370";
Chr5	Araport11	CDS	23244811	23245470	.	+	0	transcript_id "AT5G57370.1"; gene_id "AT5G57370";
Chr5	Araport11	protein	23244811	23245470	.	+	.	transcript_id "AT5G57370.1"; gene_id "AT5G57370";
Chr5	Araport11	three_prime_UTR	23245471	23245480	.	+	.	transcript_id "AT5G57370.1"; gene_id "AT5G57370";
Chr5	Araport11	exon	23246152	23246420	.	+	.	transcript_id "AT5G57370.1"; gene_id "AT5G57370";
Chr5	Araport11	three_prime_UTR	23246152	23246420	.	+	.	transcript_id "AT5G57370.1"; gene_id "AT5G57370";
Chr5	Araport11	gene	23246395	23249504	.	-	.	transcript_id "AT5G57380"; gene_id "AT5G57380";
Chr5	Araport11	mRNA	23246395	23249504	.	-	.	transcript_id "AT5G57380"; gene_id "AT5G57380.1";
Chr5	Araport11	three_prime_UTR	23246395	23246537	.	-	.	transcript_id "AT5G57380.1"; gene_id "AT5G57380";
Chr5	Araport11	exon	23246395	23247463	.	-	.	transcript_id "AT5G57380.1"; gene_id "AT5G57380";
Chr5	Araport11	CDS	23246538	23247463	.	-	2	transcript_id "AT5G57380.1"; gene_id "AT5G57380";
Chr5	Araport11	mRNA	23246538	23248865	.	-	.	transcript_id "AT5G57380"; gene_id "AT5G57380.2";
Chr5	Araport11	exon	23246538	23247463	.	-	.	transcript_id "AT5G57380.2"; gene_id "AT5G57380";
Chr5	Araport11	CDS	23246538	23247463	.	-	2	transcript_id "AT5G57380.2"; gene_id "AT5G57380";
Chr5	Araport11	protein	23246538	23248769	.	-	.	transcript_id "AT5G57380.2"; gene_id "AT5G57380";
Chr5	Araport11	protein	23246538	23249289	.	-	.	transcript_id "AT5G57380.1"; gene_id "AT5G57380";
Chr5	Araport11	CDS	23247527	23247831	.	-	1	transcript_id "AT5G57380.1"; gene_id "AT5G57380";
Chr5	Araport11	CDS	23247527	23247831	.	-	1	transcript_id "AT5G57380.2"; gene_id "AT5G57380";
Chr5	Araport11	exon	23247527	23247831	.	-	.	transcript_id "AT5G57380.1,AT5G57380.2"; gene_id "AT5G57380";
Chr5	Araport11	CDS	23247919	23248468	.	-	2	transcript_id "AT5G57380.1"; gene_id "AT5G57380";
Chr5	Araport11	CDS	23247919	23248468	.	-	2	transcript_id "AT5G57380.2"; gene_id "AT5G57380";
Chr5	Araport11	exon	23247919	23248468	.	-	.	transcript_id "AT5G57380.1,AT5G57380.2"; gene_id "AT5G57380";
Chr5	Araport11	exon	23248748	23248814	.	-	.	transcript_id "AT5G57380.1"; gene_id "AT5G57380";
Chr5	Araport11	CDS	23248748	23248814	.	-	0	transcript_id "AT5G57380.1"; gene_id "AT5G57380";
Chr5	Araport11	CDS	23248748	23248769	.	-	0	transcript_id "AT5G57380.2"; gene_id "AT5G57380";
Chr5	Araport11	exon	23248748	23248865	.	-	.	transcript_id "AT5G57380.2"; gene_id "AT5G57380";
Chr5	Araport11	five_prime_UTR	23248770	23248865	.	-	.	transcript_id "AT5G57380.2"; gene_id "AT5G57380";
Chr5	Araport11	CDS	23249275	23249289	.	-	0	transcript_id "AT5G57380.1"; gene_id "AT5G57380";
Chr5	Araport11	exon	23249275	23249504	.	-	.	transcript_id "AT5G57380.1"; gene_id "AT5G57380";
Chr5	Araport11	five_prime_UTR	23249290	23249504	.	-	.	transcript_id "AT5G57380.1"; gene_id "AT5G57380";
Chr5	Araport11	transposable_element	23249690	23250269	.	-	.	transcript_id "AT5TE83600"; gene_id "AT5TE83600";
Chr5	Araport11	transposon_fragment	23249690	23250269	.	-	.	transcript_id "AT5TE83600"; gene_id "AT5TE83600";
Chr5	Araport11	gene	23252989	23256703	.	-	.	transcript_id "AT5G57390"; gene_id "AT5G57390";
Chr5	Araport11	mRNA	23252989	23256703	.	-	.	transcript_id "AT5G57390"; gene_id "AT5G57390.1";
Chr5	Araport11	three_prime_UTR	23252989	23253458	.	-	.	transcript_id "AT5G57390.1"; gene_id "AT5G57390";
Chr5	Araport11	exon	23252989	23254126	.	-	.	transcript_id "AT5G57390.1"; gene_id "AT5G57390";
Chr5	Araport11	mRNA	23253100	23255905	.	-	.	transcript_id "AT5G57390"; gene_id "AT5G57390.2";
Chr5	Araport11	three_prime_UTR	23253100	23253458	.	-	.	transcript_id "AT5G57390.2"; gene_id "AT5G57390";
Chr5	Araport11	exon	23253100	23254126	.	-	.	transcript_id "AT5G57390.2"; gene_id "AT5G57390";
Chr5	Araport11	CDS	23253459	23254126	.	-	2	transcript_id "AT5G57390.1"; gene_id "AT5G57390";
Chr5	Araport11	CDS	23253459	23254126	.	-	2	transcript_id "AT5G57390.2"; gene_id "AT5G57390";
Chr5	Araport11	protein	23253459	23255700	.	-	.	transcript_id "AT5G57390.2"; gene_id "AT5G57390";
Chr5	Araport11	protein	23253459	23256437	.	-	.	transcript_id "AT5G57390.1"; gene_id "AT5G57390";
Chr5	Araport11	CDS	23254254	23254330	.	-	1	transcript_id "AT5G57390.1"; gene_id "AT5G57390";
Chr5	Araport11	CDS	23254254	23254330	.	-	1	transcript_id "AT5G57390.2"; gene_id "AT5G57390";
Chr5	Araport11	exon	23254254	23254330	.	-	.	transcript_id "AT5G57390.1,AT5G57390.2"; gene_id "AT5G57390";
Chr5	Araport11	CDS	23254428	23254478	.	-	1	transcript_id "AT5G57390.1"; gene_id "AT5G57390";
Chr5	Araport11	CDS	23254428	23254478	.	-	1	transcript_id "AT5G57390.2"; gene_id "AT5G57390";
Chr5	Araport11	exon	23254428	23254478	.	-	.	transcript_id "AT5G57390.1,AT5G57390.2"; gene_id "AT5G57390";
Chr5	Araport11	CDS	23254580	23254653	.	-	0	transcript_id "AT5G57390.1"; gene_id "AT5G57390";
Chr5	Araport11	CDS	23254580	23254653	.	-	0	transcript_id "AT5G57390.2"; gene_id "AT5G57390";
Chr5	Araport11	exon	23254580	23254653	.	-	.	transcript_id "AT5G57390.1,AT5G57390.2"; gene_id "AT5G57390";
Chr5	Araport11	CDS	23254744	23254832	.	-	2	transcript_id "AT5G57390.1"; gene_id "AT5G57390";
Chr5	Araport11	CDS	23254744	23254832	.	-	2	transcript_id "AT5G57390.2"; gene_id "AT5G57390";
Chr5	Araport11	exon	23254744	23254832	.	-	.	transcript_id "AT5G57390.1,AT5G57390.2"; gene_id "AT5G57390";
Chr5	Araport11	CDS	23254975	23254983	.	-	2	transcript_id "AT5G57390.1"; gene_id "AT5G57390";
Chr5	Araport11	CDS	23254975	23254983	.	-	2	transcript_id "AT5G57390.2"; gene_id "AT5G57390";
Chr5	Araport11	exon	23254975	23254983	.	-	.	transcript_id "AT5G57390.1,AT5G57390.2"; gene_id "AT5G57390";
Chr5	Araport11	CDS	23255212	23255294	.	-	1	transcript_id "AT5G57390.1"; gene_id "AT5G57390";
Chr5	Araport11	CDS	23255212	23255294	.	-	1	transcript_id "AT5G57390.2"; gene_id "AT5G57390";
Chr5	Araport11	exon	23255212	23255294	.	-	.	transcript_id "AT5G57390.1,AT5G57390.2"; gene_id "AT5G57390";
Chr5	Araport11	exon	23255429	23255828	.	-	.	transcript_id "AT5G57390.1"; gene_id "AT5G57390";
Chr5	Araport11	CDS	23255429	23255828	.	-	2	transcript_id "AT5G57390.1"; gene_id "AT5G57390";
Chr5	Araport11	CDS	23255429	23255700	.	-	0	transcript_id "AT5G57390.2"; gene_id "AT5G57390";
Chr5	Araport11	exon	23255429	23255905	.	-	.	transcript_id "AT5G57390.2"; gene_id "AT5G57390";
Chr5	Araport11	five_prime_UTR	23255701	23255905	.	-	.	transcript_id "AT5G57390.2"; gene_id "AT5G57390";
Chr5	Araport11	transposable_element	23256200	23256417	.	-	.	transcript_id "AT5TE83620"; gene_id "AT5TE83620";
Chr5	Araport11	transposon_fragment	23256200	23256417	.	-	.	transcript_id "AT5TE83620"; gene_id "AT5TE83620";
Chr5	Araport11	CDS	23256212	23256437	.	-	0	transcript_id "AT5G57390.1"; gene_id "AT5G57390";
Chr5	Araport11	exon	23256212	23256703	.	-	.	transcript_id "AT5G57390.1"; gene_id "AT5G57390";
Chr5	Araport11	five_prime_UTR	23256438	23256703	.	-	.	transcript_id "AT5G57390.1"; gene_id "AT5G57390";
Chr5	Araport11	transposable_element	23258957	23259169	.	+	.	transcript_id "AT5TE83625"; gene_id "AT5TE83625";
Chr5	Araport11	transposon_fragment	23258957	23259169	.	+	.	transcript_id "AT5TE83625"; gene_id "AT5TE83625";
Chr5	Araport11	gene	23261985	23263479	.	-	.	transcript_id "AT5G57400"; gene_id "AT5G57400";
Chr5	Araport11	mRNA	23261985	23263457	.	-	.	transcript_id "AT5G57400"; gene_id "AT5G57400.1";
Chr5	Araport11	three_prime_UTR	23261985	23262306	.	-	.	transcript_id "AT5G57400.1"; gene_id "AT5G57400";
Chr5	Araport11	exon	23261985	23262470	.	-	.	transcript_id "AT5G57400.1"; gene_id "AT5G57400";
Chr5	Araport11	mRNA	23261985	23263479	.	-	.	transcript_id "AT5G57400"; gene_id "AT5G57400.2";
Chr5	Araport11	three_prime_UTR	23261985	23262238	.	-	.	transcript_id "AT5G57400.2"; gene_id "AT5G57400";
Chr5	Araport11	exon	23261985	23262432	.	-	.	transcript_id "AT5G57400.2"; gene_id "AT5G57400";
Chr5	Araport11	CDS	23262239	23262432	.	-	2	transcript_id "AT5G57400.2"; gene_id "AT5G57400";
Chr5	Araport11	protein	23262239	23263377	.	-	.	transcript_id "AT5G57400.2"; gene_id "AT5G57400";
Chr5	Araport11	CDS	23262307	23262470	.	-	2	transcript_id "AT5G57400.1"; gene_id "AT5G57400";
Chr5	Araport11	protein	23262307	23263377	.	-	.	transcript_id "AT5G57400.1"; gene_id "AT5G57400";
Chr5	Araport11	CDS	23262876	23263377	.	-	0	transcript_id "AT5G57400.1"; gene_id "AT5G57400";
Chr5	Araport11	exon	23262876	23263457	.	-	.	transcript_id "AT5G57400.1"; gene_id "AT5G57400";
Chr5	Araport11	CDS	23262876	23263377	.	-	0	transcript_id "AT5G57400.2"; gene_id "AT5G57400";
Chr5	Araport11	exon	23262876	23263479	.	-	.	transcript_id "AT5G57400.2"; gene_id "AT5G57400";
Chr5	Araport11	five_prime_UTR	23263378	23263457	.	-	.	transcript_id "AT5G57400.1"; gene_id "AT5G57400";
Chr5	Araport11	five_prime_UTR	23263378	23263479	.	-	.	transcript_id "AT5G57400.2"; gene_id "AT5G57400";
Chr5	Araport11	gene	23264314	23267905	.	-	.	transcript_id "AT5G57410"; gene_id "AT5G57410";
Chr5	Araport11	mRNA	23264314	23267883	.	-	.	transcript_id "AT5G57410"; gene_id "AT5G57410.3";
Chr5	Araport11	three_prime_UTR	23264314	23264350	.	-	.	transcript_id "AT5G57410.3"; gene_id "AT5G57410";
Chr5	Araport11	exon	23264314	23264413	.	-	.	transcript_id "AT5G57410.3"; gene_id "AT5G57410";
Chr5	Araport11	CDS	23264351	23264413	.	-	0	transcript_id "AT5G57410.3"; gene_id "AT5G57410";
Chr5	Araport11	protein	23264351	23267641	.	-	.	transcript_id "AT5G57410.3"; gene_id "AT5G57410";
Chr5	Araport11	mRNA	23264749	23267905	.	-	.	transcript_id "AT5G57410"; gene_id "AT5G57410.1";
Chr5	Araport11	three_prime_UTR	23264749	23265101	.	-	.	transcript_id "AT5G57410.1"; gene_id "AT5G57410";
Chr5	Araport11	exon	23264749	23265110	.	-	.	transcript_id "AT5G57410.1"; gene_id "AT5G57410";
Chr5	Araport11	mRNA	23264896	23267818	.	-	.	transcript_id "AT5G57410"; gene_id "AT5G57410.2";
Chr5	Araport11	three_prime_UTR	23264896	23265101	.	-	.	transcript_id "AT5G57410.2"; gene_id "AT5G57410";
Chr5	Araport11	exon	23264896	23265110	.	-	.	transcript_id "AT5G57410.2"; gene_id "AT5G57410";
Chr5	Araport11	CDS	23265102	23265110	.	-	0	transcript_id "AT5G57410.1"; gene_id "AT5G57410";
Chr5	Araport11	CDS	23265102	23265110	.	-	0	transcript_id "AT5G57410.2"; gene_id "AT5G57410";
Chr5	Araport11	protein	23265102	23267349	.	-	.	transcript_id "AT5G57410.2"; gene_id "AT5G57410";
Chr5	Araport11	protein	23265102	23267641	.	-	.	transcript_id "AT5G57410.1"; gene_id "AT5G57410";
Chr5	Araport11	CDS	23265219	23265246	.	-	1	transcript_id "AT5G57410.3"; gene_id "AT5G57410";
Chr5	Araport11	CDS	23265219	23265246	.	-	1	transcript_id "AT5G57410.1"; gene_id "AT5G57410";
Chr5	Araport11	CDS	23265219	23265246	.	-	1	transcript_id "AT5G57410.2"; gene_id "AT5G57410";
Chr5	Araport11	exon	23265219	23265246	.	-	.	transcript_id "AT5G57410.3,AT5G57410.1,AT5G57410.2"; gene_id "AT5G57410";
Chr5	Araport11	CDS	23265326	23265369	.	-	0	transcript_id "AT5G57410.3"; gene_id "AT5G57410";
Chr5	Araport11	CDS	23265326	23265369	.	-	0	transcript_id "AT5G57410.1"; gene_id "AT5G57410";
Chr5	Araport11	CDS	23265326	23265369	.	-	0	transcript_id "AT5G57410.2"; gene_id "AT5G57410";
Chr5	Araport11	exon	23265326	23265369	.	-	.	transcript_id "AT5G57410.3,AT5G57410.1,AT5G57410.2"; gene_id "AT5G57410";
Chr5	Araport11	CDS	23265512	23265631	.	-	0	transcript_id "AT5G57410.3"; gene_id "AT5G57410";
Chr5	Araport11	CDS	23265512	23265631	.	-	0	transcript_id "AT5G57410.1"; gene_id "AT5G57410";
Chr5	Araport11	CDS	23265512	23265631	.	-	0	transcript_id "AT5G57410.2"; gene_id "AT5G57410";
Chr5	Araport11	exon	23265512	23265631	.	-	.	transcript_id "AT5G57410.3,AT5G57410.1,AT5G57410.2"; gene_id "AT5G57410";
Chr5	Araport11	CDS	23265724	23265801	.	-	0	transcript_id "AT5G57410.3"; gene_id "AT5G57410";
Chr5	Araport11	CDS	23265724	23265801	.	-	0	transcript_id "AT5G57410.1"; gene_id "AT5G57410";
Chr5	Araport11	CDS	23265724	23265801	.	-	0	transcript_id "AT5G57410.2"; gene_id "AT5G57410";
Chr5	Araport11	exon	23265724	23265801	.	-	.	transcript_id "AT5G57410.3,AT5G57410.1,AT5G57410.2"; gene_id "AT5G57410";
Chr5	Araport11	CDS	23265892	23265996	.	-	0	transcript_id "AT5G57410.3"; gene_id "AT5G57410";
Chr5	Araport11	CDS	23265892	23265996	.	-	0	transcript_id "AT5G57410.1"; gene_id "AT5G57410";
Chr5	Araport11	CDS	23265892	23265996	.	-	0	transcript_id "AT5G57410.2"; gene_id "AT5G57410";
Chr5	Araport11	exon	23265892	23265996	.	-	.	transcript_id "AT5G57410.3,AT5G57410.1,AT5G57410.2"; gene_id "AT5G57410";
Chr5	Araport11	CDS	23266085	23266162	.	-	0	transcript_id "AT5G57410.3"; gene_id "AT5G57410";
Chr5	Araport11	CDS	23266085	23266162	.	-	0	transcript_id "AT5G57410.1"; gene_id "AT5G57410";
Chr5	Araport11	CDS	23266085	23266162	.	-	0	transcript_id "AT5G57410.2"; gene_id "AT5G57410";
Chr5	Araport11	exon	23266085	23266162	.	-	.	transcript_id "AT5G57410.3,AT5G57410.1,AT5G57410.2"; gene_id "AT5G57410";
Chr5	Araport11	CDS	23266239	23266304	.	-	0	transcript_id "AT5G57410.3"; gene_id "AT5G57410";
Chr5	Araport11	CDS	23266239	23266304	.	-	0	transcript_id "AT5G57410.1"; gene_id "AT5G57410";
Chr5	Araport11	CDS	23266239	23266304	.	-	0	transcript_id "AT5G57410.2"; gene_id "AT5G57410";
Chr5	Araport11	exon	23266239	23266304	.	-	.	transcript_id "AT5G57410.3,AT5G57410.1,AT5G57410.2"; gene_id "AT5G57410";
Chr5	Araport11	CDS	23266379	23266453	.	-	0	transcript_id "AT5G57410.3"; gene_id "AT5G57410";
Chr5	Araport11	CDS	23266379	23266453	.	-	0	transcript_id "AT5G57410.1"; gene_id "AT5G57410";
Chr5	Araport11	CDS	23266379	23266453	.	-	0	transcript_id "AT5G57410.2"; gene_id "AT5G57410";
Chr5	Araport11	exon	23266379	23266453	.	-	.	transcript_id "AT5G57410.3,AT5G57410.1,AT5G57410.2"; gene_id "AT5G57410";
Chr5	Araport11	CDS	23266535	23266597	.	-	0	transcript_id "AT5G57410.3"; gene_id "AT5G57410";
Chr5	Araport11	CDS	23266535	23266597	.	-	0	transcript_id "AT5G57410.1"; gene_id "AT5G57410";
Chr5	Araport11	CDS	23266535	23266597	.	-	0	transcript_id "AT5G57410.2"; gene_id "AT5G57410";
Chr5	Araport11	exon	23266535	23266597	.	-	.	transcript_id "AT5G57410.3,AT5G57410.1,AT5G57410.2"; gene_id "AT5G57410";
Chr5	Araport11	CDS	23266693	23266782	.	-	0	transcript_id "AT5G57410.3"; gene_id "AT5G57410";
Chr5	Araport11	CDS	23266693	23266782	.	-	0	transcript_id "AT5G57410.1"; gene_id "AT5G57410";
Chr5	Araport11	CDS	23266693	23266782	.	-	0	transcript_id "AT5G57410.2"; gene_id "AT5G57410";
Chr5	Araport11	exon	23266693	23266782	.	-	.	transcript_id "AT5G57410.3,AT5G57410.1,AT5G57410.2"; gene_id "AT5G57410";
Chr5	Araport11	CDS	23266859	23266955	.	-	1	transcript_id "AT5G57410.3"; gene_id "AT5G57410";
Chr5	Araport11	CDS	23266859	23266955	.	-	1	transcript_id "AT5G57410.1"; gene_id "AT5G57410";
Chr5	Araport11	CDS	23266859	23266955	.	-	1	transcript_id "AT5G57410.2"; gene_id "AT5G57410";
Chr5	Araport11	exon	23266859	23266955	.	-	.	transcript_id "AT5G57410.3,AT5G57410.1,AT5G57410.2"; gene_id "AT5G57410";
Chr5	Araport11	CDS	23267128	23267225	.	-	0	transcript_id "AT5G57410.3"; gene_id "AT5G57410";
Chr5	Araport11	CDS	23267128	23267225	.	-	0	transcript_id "AT5G57410.1"; gene_id "AT5G57410";
Chr5	Araport11	CDS	23267128	23267225	.	-	0	transcript_id "AT5G57410.2"; gene_id "AT5G57410";
Chr5	Araport11	exon	23267128	23267225	.	-	.	transcript_id "AT5G57410.3,AT5G57410.1,AT5G57410.2"; gene_id "AT5G57410";
Chr5	Araport11	CDS	23267299	23267410	.	-	1	transcript_id "AT5G57410.3"; gene_id "AT5G57410";
Chr5	Araport11	CDS	23267299	23267410	.	-	1	transcript_id "AT5G57410.1"; gene_id "AT5G57410";
Chr5	Araport11	CDS	23267299	23267349	.	-	0	transcript_id "AT5G57410.2"; gene_id "AT5G57410";
Chr5	Araport11	exon	23267299	23267410	.	-	.	transcript_id "AT5G57410.3,AT5G57410.1,AT5G57410.2"; gene_id "AT5G57410";
Chr5	Araport11	five_prime_UTR	23267350	23267410	.	-	.	transcript_id "AT5G57410.2"; gene_id "AT5G57410";
Chr5	Araport11	exon	23267493	23267522	.	-	.	transcript_id "AT5G57410.2"; gene_id "AT5G57410";
Chr5	Araport11	five_prime_UTR	23267493	23267522	.	-	.	transcript_id "AT5G57410.2"; gene_id "AT5G57410";
Chr5	Araport11	CDS	23267497	23267522	.	-	0	transcript_id "AT5G57410.3"; gene_id "AT5G57410";
Chr5	Araport11	CDS	23267497	23267522	.	-	0	transcript_id "AT5G57410.1"; gene_id "AT5G57410";
Chr5	Araport11	exon	23267497	23267522	.	-	.	transcript_id "AT5G57410.3,AT5G57410.1"; gene_id "AT5G57410";
Chr5	Araport11	CDS	23267609	23267641	.	-	0	transcript_id "AT5G57410.3"; gene_id "AT5G57410";
Chr5	Araport11	exon	23267609	23267883	.	-	.	transcript_id "AT5G57410.3"; gene_id "AT5G57410";
Chr5	Araport11	CDS	23267609	23267641	.	-	0	transcript_id "AT5G57410.1"; gene_id "AT5G57410";
Chr5	Araport11	exon	23267609	23267905	.	-	.	transcript_id "AT5G57410.1"; gene_id "AT5G57410";
Chr5	Araport11	exon	23267609	23267818	.	-	.	transcript_id "AT5G57410.2"; gene_id "AT5G57410";
Chr5	Araport11	five_prime_UTR	23267609	23267818	.	-	.	transcript_id "AT5G57410.2"; gene_id "AT5G57410";
Chr5	Araport11	five_prime_UTR	23267642	23267883	.	-	.	transcript_id "AT5G57410.3"; gene_id "AT5G57410";
Chr5	Araport11	five_prime_UTR	23267642	23267905	.	-	.	transcript_id "AT5G57410.1"; gene_id "AT5G57410";
Chr5	Araport11	gene	23269914	23271092	.	+	.	transcript_id "AT5G57420"; gene_id "AT5G57420";
Chr5	Araport11	mRNA	23269914	23271092	.	+	.	transcript_id "AT5G57420"; gene_id "AT5G57420.1";
Chr5	Araport11	five_prime_UTR	23269914	23270023	.	+	.	transcript_id "AT5G57420.1"; gene_id "AT5G57420";
Chr5	Araport11	exon	23269914	23270460	.	+	.	transcript_id "AT5G57420.1"; gene_id "AT5G57420";
Chr5	Araport11	CDS	23270024	23270460	.	+	0	transcript_id "AT5G57420.1"; gene_id "AT5G57420";
Chr5	Araport11	protein	23270024	23270959	.	+	.	transcript_id "AT5G57420.1"; gene_id "AT5G57420";
Chr5	Araport11	CDS	23270881	23270959	.	+	1	transcript_id "AT5G57420.1"; gene_id "AT5G57420";
Chr5	Araport11	exon	23270881	23271092	.	+	.	transcript_id "AT5G57420.1"; gene_id "AT5G57420";
Chr5	Araport11	three_prime_UTR	23270960	23271092	.	+	.	transcript_id "AT5G57420.1"; gene_id "AT5G57420";
Chr5	Araport11	gene	23271114	23273021	.	-	.	transcript_id "AT5G57440"; gene_id "AT5G57440";
Chr5	Araport11	mRNA	23271114	23273021	.	-	.	transcript_id "AT5G57440"; gene_id "AT5G57440.1";
Chr5	Araport11	three_prime_UTR	23271114	23271517	.	-	.	transcript_id "AT5G57440.1"; gene_id "AT5G57440";
Chr5	Araport11	exon	23271114	23271647	.	-	.	transcript_id "AT5G57440.1"; gene_id "AT5G57440";
Chr5	Araport11	CDS	23271518	23271647	.	-	1	transcript_id "AT5G57440.1"; gene_id "AT5G57440";
Chr5	Araport11	protein	23271518	23272900	.	-	.	transcript_id "AT5G57440.1"; gene_id "AT5G57440";
Chr5	Araport11	exon	23271724	23271803	.	-	.	transcript_id "AT5G57440.1"; gene_id "AT5G57440";
Chr5	Araport11	CDS	23271724	23271803	.	-	0	transcript_id "AT5G57440.1"; gene_id "AT5G57440";
Chr5	Araport11	exon	23271904	23272051	.	-	.	transcript_id "AT5G57440.1"; gene_id "AT5G57440";
Chr5	Araport11	CDS	23271904	23272051	.	-	1	transcript_id "AT5G57440.1"; gene_id "AT5G57440";
Chr5	Araport11	exon	23272154	23272214	.	-	.	transcript_id "AT5G57440.1"; gene_id "AT5G57440";
Chr5	Araport11	CDS	23272154	23272214	.	-	2	transcript_id "AT5G57440.1"; gene_id "AT5G57440";
Chr5	Araport11	exon	23272324	23272548	.	-	.	transcript_id "AT5G57440.1"; gene_id "AT5G57440";
Chr5	Araport11	CDS	23272324	23272548	.	-	2	transcript_id "AT5G57440.1"; gene_id "AT5G57440";
Chr5	Araport11	CDS	23272822	23272900	.	-	0	transcript_id "AT5G57440.1"; gene_id "AT5G57440";
Chr5	Araport11	exon	23272822	23273021	.	-	.	transcript_id "AT5G57440.1"; gene_id "AT5G57440";
Chr5	Araport11	five_prime_UTR	23272901	23273021	.	-	.	transcript_id "AT5G57440.1"; gene_id "AT5G57440";
Chr5	Araport11	gene	23273067	23274976	.	-	.	transcript_id "AT5G57450"; gene_id "AT5G57450";
Chr5	Araport11	mRNA	23273067	23274976	.	-	.	transcript_id "AT5G57450"; gene_id "AT5G57450.1";
Chr5	Araport11	exon	23273067	23273334	.	-	.	transcript_id "AT5G57450.1"; gene_id "AT5G57450";
Chr5	Araport11	three_prime_UTR	23273067	23273334	.	-	.	transcript_id "AT5G57450.1"; gene_id "AT5G57450";
Chr5	Araport11	mRNA	23273067	23274976	.	-	.	transcript_id "AT5G57450"; gene_id "AT5G57450.2";
Chr5	Araport11	three_prime_UTR	23273067	23274007	.	-	.	transcript_id "AT5G57450.2"; gene_id "AT5G57450";
Chr5	Araport11	exon	23273067	23274976	.	-	.	transcript_id "AT5G57450.2"; gene_id "AT5G57450";
Chr5	Araport11	three_prime_UTR	23273881	23274007	.	-	.	transcript_id "AT5G57450.1"; gene_id "AT5G57450";
Chr5	Araport11	exon	23273881	23274976	.	-	.	transcript_id "AT5G57450.1"; gene_id "AT5G57450";
Chr5	Araport11	CDS	23274008	23274922	.	-	0	transcript_id "AT5G57450.1"; gene_id "AT5G57450";
Chr5	Araport11	CDS	23274008	23274922	.	-	0	transcript_id "AT5G57450.2"; gene_id "AT5G57450";
Chr5	Araport11	protein	23274008	23274922	.	-	.	transcript_id "AT5G57450.1"; gene_id "AT5G57450";
Chr5	Araport11	protein	23274008	23274922	.	-	.	transcript_id "AT5G57450.2"; gene_id "AT5G57450";
Chr5	Araport11	five_prime_UTR	23274923	23274976	.	-	.	transcript_id "AT5G57450.1,AT5G57450.2"; gene_id "AT5G57450";
Chr5	Araport11	gene	23275110	23277488	.	+	.	transcript_id "AT5G57460"; gene_id "AT5G57460";
Chr5	Araport11	mRNA	23275110	23277488	.	+	.	transcript_id "AT5G57460"; gene_id "AT5G57460.1";
Chr5	Araport11	five_prime_UTR	23275110	23275320	.	+	.	transcript_id "AT5G57460.1"; gene_id "AT5G57460";
Chr5	Araport11	exon	23275110	23277488	.	+	.	transcript_id "AT5G57460.1"; gene_id "AT5G57460";
Chr5	Araport11	CDS	23275321	23277261	.	+	0	transcript_id "AT5G57460.1"; gene_id "AT5G57460";
Chr5	Araport11	protein	23275321	23277261	.	+	.	transcript_id "AT5G57460.1"; gene_id "AT5G57460";
Chr5	Araport11	three_prime_UTR	23277262	23277488	.	+	.	transcript_id "AT5G57460.1"; gene_id "AT5G57460";
Chr5	Araport11	gene	23279139	23281271	.	-	.	transcript_id "AT5G57480"; gene_id "AT5G57480";
Chr5	Araport11	mRNA	23279139	23281271	.	-	.	transcript_id "AT5G57480"; gene_id "AT5G57480.1";
Chr5	Araport11	three_prime_UTR	23279139	23279405	.	-	.	transcript_id "AT5G57480.1"; gene_id "AT5G57480";
Chr5	Araport11	exon	23279139	23281271	.	-	.	transcript_id "AT5G57480.1"; gene_id "AT5G57480";
Chr5	Araport11	CDS	23279406	23280968	.	-	0	transcript_id "AT5G57480.1"; gene_id "AT5G57480";
Chr5	Araport11	protein	23279406	23280968	.	-	.	transcript_id "AT5G57480.1"; gene_id "AT5G57480";
Chr5	Araport11	five_prime_UTR	23280969	23281271	.	-	.	transcript_id "AT5G57480.1"; gene_id "AT5G57480";
Chr5	Araport11	transposable_element	23282223	23282545	.	-	.	transcript_id "AT5TE83710"; gene_id "AT5TE83710";
Chr5	Araport11	transposon_fragment	23282223	23282545	.	-	.	transcript_id "AT5TE83710"; gene_id "AT5TE83710";
Chr5	Araport11	transposable_element	23282546	23283063	.	+	.	transcript_id "AT5TE83715"; gene_id "AT5TE83715";
Chr5	Araport11	transposon_fragment	23282546	23283063	.	+	.	transcript_id "AT5TE83715"; gene_id "AT5TE83715";
Chr5	Araport11	transposable_element	23283064	23283178	.	-	.	transcript_id "AT5TE83720"; gene_id "AT5TE83720";
Chr5	Araport11	transposon_fragment	23283064	23283178	.	-	.	transcript_id "AT5TE83720"; gene_id "AT5TE83720";
Chr5	Araport11	transposable_element	23283179	23283227	.	-	.	transcript_id "AT5TE83725"; gene_id "AT5TE83725";
Chr5	Araport11	transposon_fragment	23283179	23283227	.	-	.	transcript_id "AT5TE83725"; gene_id "AT5TE83725";
Chr5	Araport11	gene	23283617	23286005	.	-	.	transcript_id "AT5G57490"; gene_id "AT5G57490";
Chr5	Araport11	mRNA	23283617	23286005	.	-	.	transcript_id "AT5G57490"; gene_id "AT5G57490.1";
Chr5	Araport11	three_prime_UTR	23283617	23283894	.	-	.	transcript_id "AT5G57490.1"; gene_id "AT5G57490";
Chr5	Araport11	exon	23283617	23284195	.	-	.	transcript_id "AT5G57490.1"; gene_id "AT5G57490";
Chr5	Araport11	CDS	23283895	23284195	.	-	1	transcript_id "AT5G57490.1"; gene_id "AT5G57490";
Chr5	Araport11	protein	23283895	23285335	.	-	.	transcript_id "AT5G57490.1"; gene_id "AT5G57490";
Chr5	Araport11	exon	23284270	23284478	.	-	.	transcript_id "AT5G57490.1"; gene_id "AT5G57490";
Chr5	Araport11	CDS	23284270	23284478	.	-	0	transcript_id "AT5G57490.1"; gene_id "AT5G57490";
Chr5	Araport11	exon	23284571	23284657	.	-	.	transcript_id "AT5G57490.1"; gene_id "AT5G57490";
Chr5	Araport11	CDS	23284571	23284657	.	-	0	transcript_id "AT5G57490.1"; gene_id "AT5G57490";
Chr5	Araport11	exon	23284737	23284847	.	-	.	transcript_id "AT5G57490.1"; gene_id "AT5G57490";
Chr5	Araport11	CDS	23284737	23284847	.	-	0	transcript_id "AT5G57490.1"; gene_id "AT5G57490";
Chr5	Araport11	exon	23285137	23285204	.	-	.	transcript_id "AT5G57490.1"; gene_id "AT5G57490";
Chr5	Araport11	CDS	23285137	23285204	.	-	2	transcript_id "AT5G57490.1"; gene_id "AT5G57490";
Chr5	Araport11	CDS	23285287	23285335	.	-	0	transcript_id "AT5G57490.1"; gene_id "AT5G57490";
Chr5	Araport11	exon	23285287	23285358	.	-	.	transcript_id "AT5G57490.1"; gene_id "AT5G57490";
Chr5	Araport11	five_prime_UTR	23285336	23285358	.	-	.	transcript_id "AT5G57490.1"; gene_id "AT5G57490";
Chr5	Araport11	exon	23285697	23286005	.	-	.	transcript_id "AT5G57490.1"; gene_id "AT5G57490";
Chr5	Araport11	five_prime_UTR	23285697	23286005	.	-	.	transcript_id "AT5G57490.1"; gene_id "AT5G57490";
Chr5	Araport11	gene	23286197	23287739	.	-	.	transcript_id "AT5G57500"; gene_id "AT5G57500";
Chr5	Araport11	mRNA	23286197	23287739	.	-	.	transcript_id "AT5G57500"; gene_id "AT5G57500.1";
Chr5	Araport11	three_prime_UTR	23286197	23286405	.	-	.	transcript_id "AT5G57500.1"; gene_id "AT5G57500";
Chr5	Araport11	exon	23286197	23286935	.	-	.	transcript_id "AT5G57500.1"; gene_id "AT5G57500";
Chr5	Araport11	CDS	23286406	23286935	.	-	2	transcript_id "AT5G57500.1"; gene_id "AT5G57500";
Chr5	Araport11	protein	23286406	23287525	.	-	.	transcript_id "AT5G57500.1"; gene_id "AT5G57500";
Chr5	Araport11	CDS	23287099	23287525	.	-	0	transcript_id "AT5G57500.1"; gene_id "AT5G57500";
Chr5	Araport11	exon	23287099	23287739	.	-	.	transcript_id "AT5G57500.1"; gene_id "AT5G57500";
Chr5	Araport11	five_prime_UTR	23287526	23287739	.	-	.	transcript_id "AT5G57500.1"; gene_id "AT5G57500";
Chr5	Araport11	gene	23288885	23289635	.	-	.	transcript_id "AT5G57510"; gene_id "AT5G57510";
Chr5	Araport11	mRNA	23288885	23289635	.	-	.	transcript_id "AT5G57510"; gene_id "AT5G57510.1";
Chr5	Araport11	three_prime_UTR	23288885	23289163	.	-	.	transcript_id "AT5G57510.1"; gene_id "AT5G57510";
Chr5	Araport11	exon	23288885	23289635	.	-	.	transcript_id "AT5G57510.1"; gene_id "AT5G57510";
Chr5	Araport11	CDS	23289164	23289556	.	-	0	transcript_id "AT5G57510.1"; gene_id "AT5G57510";
Chr5	Araport11	protein	23289164	23289556	.	-	.	transcript_id "AT5G57510.1"; gene_id "AT5G57510";
Chr5	Araport11	five_prime_UTR	23289557	23289635	.	-	.	transcript_id "AT5G57510.1"; gene_id "AT5G57510";
Chr5	Araport11	transposable_element	23290322	23290643	.	+	.	transcript_id "AT5TE83750"; gene_id "AT5TE83750";
Chr5	Araport11	transposon_fragment	23290322	23290643	.	+	.	transcript_id "AT5TE83750"; gene_id "AT5TE83750";
Chr5	Araport11	transposable_element	23292917	23293581	.	-	.	transcript_id "AT5TE83755"; gene_id "AT5TE83755";
Chr5	Araport11	transposon_fragment	23292917	23293581	.	-	.	transcript_id "AT5TE83755"; gene_id "AT5TE83755";
Chr5	Araport11	gene	23295652	23296776	.	+	.	transcript_id "AT5G57520"; gene_id "AT5G57520";
Chr5	Araport11	mRNA	23295652	23296776	.	+	.	transcript_id "AT5G57520"; gene_id "AT5G57520.1";
Chr5	Araport11	five_prime_UTR	23295652	23296018	.	+	.	transcript_id "AT5G57520.1"; gene_id "AT5G57520";
Chr5	Araport11	exon	23295652	23296776	.	+	.	transcript_id "AT5G57520.1"; gene_id "AT5G57520";
Chr5	Araport11	CDS	23296019	23296471	.	+	0	transcript_id "AT5G57520.1"; gene_id "AT5G57520";
Chr5	Araport11	protein	23296019	23296471	.	+	.	transcript_id "AT5G57520.1"; gene_id "AT5G57520";
Chr5	Araport11	three_prime_UTR	23296472	23296776	.	+	.	transcript_id "AT5G57520.1"; gene_id "AT5G57520";
Chr5	Araport11	gene	23300321	23301689	.	-	.	transcript_id "AT5G57530"; gene_id "AT5G57530";
Chr5	Araport11	mRNA	23300321	23301689	.	-	.	transcript_id "AT5G57530"; gene_id "AT5G57530.1";
Chr5	Araport11	three_prime_UTR	23300321	23300468	.	-	.	transcript_id "AT5G57530.1"; gene_id "AT5G57530";
Chr5	Araport11	exon	23300321	23300859	.	-	.	transcript_id "AT5G57530.1"; gene_id "AT5G57530";
Chr5	Araport11	CDS	23300469	23300859	.	-	1	transcript_id "AT5G57530.1"; gene_id "AT5G57530";
Chr5	Araport11	protein	23300469	23301549	.	-	.	transcript_id "AT5G57530.1"; gene_id "AT5G57530";
Chr5	Araport11	exon	23301002	23301195	.	-	.	transcript_id "AT5G57530.1"; gene_id "AT5G57530";
Chr5	Araport11	CDS	23301002	23301195	.	-	0	transcript_id "AT5G57530.1"; gene_id "AT5G57530";
Chr5	Araport11	CDS	23301277	23301549	.	-	0	transcript_id "AT5G57530.1"; gene_id "AT5G57530";
Chr5	Araport11	exon	23301277	23301689	.	-	.	transcript_id "AT5G57530.1"; gene_id "AT5G57530";
Chr5	Araport11	transposable_element	23301526	23301608	.	-	.	transcript_id "AT5TE83780"; gene_id "AT5TE83780";
Chr5	Araport11	transposon_fragment	23301526	23301608	.	-	.	transcript_id "AT5TE83780"; gene_id "AT5TE83780";
Chr5	Araport11	five_prime_UTR	23301550	23301689	.	-	.	transcript_id "AT5G57530.1"; gene_id "AT5G57530";
Chr5	Araport11	gene	23302415	23302549	.	-	.	transcript_id "AT5G57535"; gene_id "AT5G57535";
Chr5	Araport11	mRNA	23302415	23302549	.	-	.	transcript_id "AT5G57535"; gene_id "AT5G57535.1";
Chr5	Araport11	exon	23302415	23302549	.	-	.	transcript_id "AT5G57535.1"; gene_id "AT5G57535";
Chr5	Araport11	CDS	23302415	23302549	.	-	0	transcript_id "AT5G57535.1"; gene_id "AT5G57535";
Chr5	Araport11	protein	23302415	23302549	.	-	.	transcript_id "AT5G57535.1"; gene_id "AT5G57535";
Chr5	Araport11	gene	23302787	23304095	.	-	.	transcript_id "AT5G57540"; gene_id "AT5G57540";
Chr5	Araport11	mRNA	23302787	23304095	.	-	.	transcript_id "AT5G57540"; gene_id "AT5G57540.1";
Chr5	Araport11	three_prime_UTR	23302787	23302995	.	-	.	transcript_id "AT5G57540.1"; gene_id "AT5G57540";
Chr5	Araport11	exon	23302787	23303386	.	-	.	transcript_id "AT5G57540.1"; gene_id "AT5G57540";
Chr5	Araport11	CDS	23302996	23303386	.	-	1	transcript_id "AT5G57540.1"; gene_id "AT5G57540";
Chr5	Araport11	protein	23302996	23304049	.	-	.	transcript_id "AT5G57540.1"; gene_id "AT5G57540";
Chr5	Araport11	exon	23303502	23303695	.	-	.	transcript_id "AT5G57540.1"; gene_id "AT5G57540";
Chr5	Araport11	CDS	23303502	23303695	.	-	0	transcript_id "AT5G57540.1"; gene_id "AT5G57540";
Chr5	Araport11	CDS	23303780	23304049	.	-	0	transcript_id "AT5G57540.1"; gene_id "AT5G57540";
Chr5	Araport11	exon	23303780	23304095	.	-	.	transcript_id "AT5G57540.1"; gene_id "AT5G57540";
Chr5	Araport11	five_prime_UTR	23304050	23304095	.	-	.	transcript_id "AT5G57540.1"; gene_id "AT5G57540";
Chr5	Araport11	gene	23304782	23306440	.	-	.	transcript_id "AT5G57550"; gene_id "AT5G57550";
Chr5	Araport11	mRNA	23304782	23306440	.	-	.	transcript_id "AT5G57550"; gene_id "AT5G57550.1";
Chr5	Araport11	three_prime_UTR	23304782	23305054	.	-	.	transcript_id "AT5G57550.1"; gene_id "AT5G57550";
Chr5	Araport11	exon	23304782	23305433	.	-	.	transcript_id "AT5G57550.1"; gene_id "AT5G57550";
Chr5	Araport11	CDS	23305055	23305433	.	-	1	transcript_id "AT5G57550.1"; gene_id "AT5G57550";
Chr5	Araport11	protein	23305055	23306384	.	-	.	transcript_id "AT5G57550.1"; gene_id "AT5G57550";
Chr5	Araport11	exon	23305654	23305847	.	-	.	transcript_id "AT5G57550.1"; gene_id "AT5G57550";
Chr5	Araport11	CDS	23305654	23305847	.	-	0	transcript_id "AT5G57550.1"; gene_id "AT5G57550";
Chr5	Araport11	CDS	23306103	23306384	.	-	0	transcript_id "AT5G57550.1"; gene_id "AT5G57550";
Chr5	Araport11	exon	23306103	23306440	.	-	.	transcript_id "AT5G57550.1"; gene_id "AT5G57550";
Chr5	Araport11	five_prime_UTR	23306385	23306440	.	-	.	transcript_id "AT5G57550.1"; gene_id "AT5G57550";
Chr5	Araport11	gene	23307006	23308680	.	-	.	transcript_id "AT5G57560"; gene_id "AT5G57560";
Chr5	Araport11	mRNA	23307006	23308680	.	-	.	transcript_id "AT5G57560"; gene_id "AT5G57560.1";
Chr5	Araport11	three_prime_UTR	23307006	23307295	.	-	.	transcript_id "AT5G57560.1"; gene_id "AT5G57560";
Chr5	Araport11	exon	23307006	23307889	.	-	.	transcript_id "AT5G57560.1"; gene_id "AT5G57560";
Chr5	Araport11	CDS	23307296	23307889	.	-	0	transcript_id "AT5G57560.1"; gene_id "AT5G57560";
Chr5	Araport11	protein	23307296	23308235	.	-	.	transcript_id "AT5G57560.1"; gene_id "AT5G57560";
Chr5	Araport11	CDS	23307975	23308235	.	-	0	transcript_id "AT5G57560.1"; gene_id "AT5G57560";
Chr5	Araport11	exon	23307975	23308680	.	-	.	transcript_id "AT5G57560.1"; gene_id "AT5G57560";
Chr5	Araport11	five_prime_UTR	23308236	23308680	.	-	.	transcript_id "AT5G57560.1"; gene_id "AT5G57560";
Chr5	Araport11	gene	23309143	23309345	.	+	.	transcript_id ""; gene_id "";
Chr5	Araport11	lnc_RNA	23309143	23309345	.	+	.	transcript_id "AT5G08715"; gene_id "AT5G08715.1";
Chr5	Araport11	exon	23309143	23309345	.	+	.	transcript_id "AT5G08715.1"; gene_id "AT5G08715";
Chr5	Araport11	transposable_element	23309800	23309954	.	-	.	transcript_id "AT5TE83810"; gene_id "AT5TE83810";
Chr5	Araport11	transposon_fragment	23309800	23309954	.	-	.	transcript_id "AT5TE83810"; gene_id "AT5TE83810";
Chr5	Araport11	transposable_element	23310024	23310142	.	-	.	transcript_id "AT5TE83815"; gene_id "AT5TE83815";
Chr5	Araport11	transposon_fragment	23310024	23310142	.	-	.	transcript_id "AT5TE83815"; gene_id "AT5TE83815";
Chr5	Araport11	gene	23310284	23311855	.	+	.	transcript_id "AT5G57565"; gene_id "AT5G57565";
Chr5	Araport11	mRNA	23310284	23311564	.	+	.	transcript_id "AT5G57565"; gene_id "AT5G57565.5";
Chr5	Araport11	exon	23310284	23310346	.	+	.	transcript_id "AT5G57565.5"; gene_id "AT5G57565";
Chr5	Araport11	five_prime_UTR	23310284	23310346	.	+	.	transcript_id "AT5G57565.5"; gene_id "AT5G57565";
Chr5	Araport11	mRNA	23310284	23311855	.	+	.	transcript_id "AT5G57565"; gene_id "AT5G57565.7";
Chr5	Araport11	mRNA	23310284	23311855	.	+	.	transcript_id "AT5G57565"; gene_id "AT5G57565.4";
Chr5	Araport11	mRNA	23310284	23311855	.	+	.	transcript_id "AT5G57565"; gene_id "AT5G57565.3";
Chr5	Araport11	mRNA	23310284	23311855	.	+	.	transcript_id "AT5G57565"; gene_id "AT5G57565.6";
Chr5	Araport11	five_prime_UTR	23310284	23310871	.	+	.	transcript_id "AT5G57565.7,AT5G57565.4,AT5G57565.3,AT5G57565.6"; gene_id "AT5G57565";
Chr5	Araport11	exon	23310284	23311120	.	+	.	transcript_id "AT5G57565.7,AT5G57565.4,AT5G57565.3,AT5G57565.6"; gene_id "AT5G57565";
Chr5	Araport11	mRNA	23310346	23311855	.	+	.	transcript_id "AT5G57565"; gene_id "AT5G57565.1";
Chr5	Araport11	mRNA	23310346	23311855	.	+	.	transcript_id "AT5G57565"; gene_id "AT5G57565.2";
Chr5	Araport11	five_prime_UTR	23310346	23310871	.	+	.	transcript_id "AT5G57565.1,AT5G57565.2"; gene_id "AT5G57565";
Chr5	Araport11	exon	23310346	23311120	.	+	.	transcript_id "AT5G57565.1,AT5G57565.2"; gene_id "AT5G57565";
Chr5	Araport11	five_prime_UTR	23310792	23310871	.	+	.	transcript_id "AT5G57565.5"; gene_id "AT5G57565";
Chr5	Araport11	exon	23310792	23311120	.	+	.	transcript_id "AT5G57565.5"; gene_id "AT5G57565";
Chr5	Araport11	CDS	23310872	23311120	.	+	0	transcript_id "AT5G57565.5"; gene_id "AT5G57565";
Chr5	Araport11	CDS	23310872	23311120	.	+	0	transcript_id "AT5G57565.7"; gene_id "AT5G57565";
Chr5	Araport11	CDS	23310872	23311120	.	+	0	transcript_id "AT5G57565.4"; gene_id "AT5G57565";
Chr5	Araport11	CDS	23310872	23311120	.	+	0	transcript_id "AT5G57565.3"; gene_id "AT5G57565";
Chr5	Araport11	CDS	23310872	23311120	.	+	0	transcript_id "AT5G57565.6"; gene_id "AT5G57565";
Chr5	Araport11	CDS	23310872	23311120	.	+	0	transcript_id "AT5G57565.1"; gene_id "AT5G57565";
Chr5	Araport11	CDS	23310872	23311120	.	+	0	transcript_id "AT5G57565.2"; gene_id "AT5G57565";
Chr5	Araport11	protein	23310872	23311354	.	+	.	transcript_id "AT5G57565.6"; gene_id "AT5G57565";
Chr5	Araport11	protein	23310872	23311354	.	+	.	transcript_id "AT5G57565.2"; gene_id "AT5G57565";
Chr5	Araport11	protein	23310872	23311494	.	+	.	transcript_id "AT5G57565.5"; gene_id "AT5G57565";
Chr5	Araport11	protein	23310872	23311494	.	+	.	transcript_id "AT5G57565.1"; gene_id "AT5G57565";
Chr5	Araport11	protein	23310872	23311502	.	+	.	transcript_id "AT5G57565.3"; gene_id "AT5G57565";
Chr5	Araport11	protein	23310872	23311586	.	+	.	transcript_id "AT5G57565.7"; gene_id "AT5G57565";
Chr5	Araport11	protein	23310872	23311725	.	+	.	transcript_id "AT5G57565.4"; gene_id "AT5G57565";
Chr5	Araport11	CDS	23311214	23311285	.	+	0	transcript_id "AT5G57565.5"; gene_id "AT5G57565";
Chr5	Araport11	CDS	23311214	23311241	.	+	0	transcript_id "AT5G57565.7"; gene_id "AT5G57565";
Chr5	Araport11	CDS	23311214	23311285	.	+	0	transcript_id "AT5G57565.4"; gene_id "AT5G57565";
Chr5	Araport11	CDS	23311214	23311241	.	+	0	transcript_id "AT5G57565.3"; gene_id "AT5G57565";
Chr5	Araport11	exon	23311214	23311241	.	+	.	transcript_id "AT5G57565.7,AT5G57565.3"; gene_id "AT5G57565";
Chr5	Araport11	CDS	23311214	23311354	.	+	0	transcript_id "AT5G57565.6"; gene_id "AT5G57565";
Chr5	Araport11	exon	23311214	23311437	.	+	.	transcript_id "AT5G57565.6"; gene_id "AT5G57565";
Chr5	Araport11	CDS	23311214	23311285	.	+	0	transcript_id "AT5G57565.1"; gene_id "AT5G57565";
Chr5	Araport11	exon	23311214	23311285	.	+	.	transcript_id "AT5G57565.5,AT5G57565.4,AT5G57565.1"; gene_id "AT5G57565";
Chr5	Araport11	CDS	23311214	23311354	.	+	0	transcript_id "AT5G57565.2"; gene_id "AT5G57565";
Chr5	Araport11	exon	23311214	23311855	.	+	.	transcript_id "AT5G57565.2"; gene_id "AT5G57565";
Chr5	Araport11	three_prime_UTR	23311355	23311437	.	+	.	transcript_id "AT5G57565.6"; gene_id "AT5G57565";
Chr5	Araport11	three_prime_UTR	23311355	23311855	.	+	.	transcript_id "AT5G57565.2"; gene_id "AT5G57565";
Chr5	Araport11	CDS	23311384	23311494	.	+	0	transcript_id "AT5G57565.5"; gene_id "AT5G57565";
Chr5	Araport11	exon	23311384	23311564	.	+	.	transcript_id "AT5G57565.5"; gene_id "AT5G57565";
Chr5	Araport11	CDS	23311384	23311437	.	+	2	transcript_id "AT5G57565.7"; gene_id "AT5G57565";
Chr5	Araport11	CDS	23311384	23311437	.	+	0	transcript_id "AT5G57565.4"; gene_id "AT5G57565";
Chr5	Araport11	exon	23311384	23311437	.	+	.	transcript_id "AT5G57565.7,AT5G57565.4"; gene_id "AT5G57565";
Chr5	Araport11	CDS	23311384	23311502	.	+	2	transcript_id "AT5G57565.3"; gene_id "AT5G57565";
Chr5	Araport11	CDS	23311384	23311494	.	+	0	transcript_id "AT5G57565.1"; gene_id "AT5G57565";
Chr5	Araport11	exon	23311384	23311855	.	+	.	transcript_id "AT5G57565.3,AT5G57565.1"; gene_id "AT5G57565";
Chr5	Araport11	three_prime_UTR	23311495	23311564	.	+	.	transcript_id "AT5G57565.5"; gene_id "AT5G57565";
Chr5	Araport11	three_prime_UTR	23311495	23311855	.	+	.	transcript_id "AT5G57565.1"; gene_id "AT5G57565";
Chr5	Araport11	three_prime_UTR	23311503	23311855	.	+	.	transcript_id "AT5G57565.3"; gene_id "AT5G57565";
Chr5	Araport11	CDS	23311564	23311586	.	+	2	transcript_id "AT5G57565.7"; gene_id "AT5G57565";
Chr5	Araport11	CDS	23311564	23311725	.	+	0	transcript_id "AT5G57565.4"; gene_id "AT5G57565";
Chr5	Araport11	three_prime_UTR	23311564	23311855	.	+	.	transcript_id "AT5G57565.6"; gene_id "AT5G57565";
Chr5	Araport11	exon	23311564	23311855	.	+	.	transcript_id "AT5G57565.7,AT5G57565.4,AT5G57565.6"; gene_id "AT5G57565";
Chr5	Araport11	three_prime_UTR	23311587	23311855	.	+	.	transcript_id "AT5G57565.7"; gene_id "AT5G57565";
Chr5	Araport11	three_prime_UTR	23311726	23311855	.	+	.	transcript_id "AT5G57565.4"; gene_id "AT5G57565";
Chr5	Araport11	gene	23312029	23312401	.	+	.	transcript_id "AT5G57569"; gene_id "AT5G57569";
Chr5	Araport11	mRNA	23312029	23312401	.	+	.	transcript_id "AT5G57569"; gene_id "AT5G57569.1";
Chr5	Araport11	exon	23312029	23312093	.	+	.	transcript_id "AT5G57569.1"; gene_id "AT5G57569";
Chr5	Araport11	CDS	23312029	23312093	.	+	0	transcript_id "AT5G57569.1"; gene_id "AT5G57569";
Chr5	Araport11	protein	23312029	23312401	.	+	.	transcript_id "AT5G57569.1"; gene_id "AT5G57569";
Chr5	Araport11	gene	23312045	23312920	.	-	.	transcript_id "AT5G57567"; gene_id "AT5G57567";
Chr5	Araport11	mRNA	23312045	23312399	.	-	.	transcript_id "AT5G57567"; gene_id "AT5G57567.1";
Chr5	Araport11	mRNA	23312045	23312920	.	-	.	transcript_id "AT5G57567"; gene_id "AT5G57567.2";
Chr5	Araport11	exon	23312045	23312115	.	-	.	transcript_id "AT5G57567.1,AT5G57567.2"; gene_id "AT5G57567";
Chr5	Araport11	three_prime_UTR	23312045	23312115	.	-	.	transcript_id "AT5G57567.1,AT5G57567.2"; gene_id "AT5G57567";
Chr5	Araport11	exon	23312203	23312401	.	+	.	transcript_id "AT5G57569.1"; gene_id "AT5G57569";
Chr5	Araport11	CDS	23312203	23312401	.	+	1	transcript_id "AT5G57569.1"; gene_id "AT5G57569";
Chr5	Araport11	exon	23312218	23312399	.	-	.	transcript_id "AT5G57567.1"; gene_id "AT5G57567";
Chr5	Araport11	three_prime_UTR	23312218	23312232	.	-	.	transcript_id "AT5G57567.1,AT5G57567.2"; gene_id "AT5G57567";
Chr5	Araport11	exon	23312218	23312920	.	-	.	transcript_id "AT5G57567.2"; gene_id "AT5G57567";
Chr5	Araport11	CDS	23312233	23312358	.	-	0	transcript_id "AT5G57567.1"; gene_id "AT5G57567";
Chr5	Araport11	CDS	23312233	23312421	.	-	0	transcript_id "AT5G57567.2"; gene_id "AT5G57567";
Chr5	Araport11	protein	23312233	23312358	.	-	.	transcript_id "AT5G57567.1"; gene_id "AT5G57567";
Chr5	Araport11	protein	23312233	23312421	.	-	.	transcript_id "AT5G57567.2"; gene_id "AT5G57567";
Chr5	Araport11	five_prime_UTR	23312359	23312399	.	-	.	transcript_id "AT5G57567.1"; gene_id "AT5G57567";
Chr5	Araport11	five_prime_UTR	23312422	23312920	.	-	.	transcript_id "AT5G57567.2"; gene_id "AT5G57567";
Chr5	Araport11	gene	23313401	23314432	.	-	.	transcript_id "AT5G57570"; gene_id "AT5G57570";
Chr5	Araport11	mRNA	23313401	23314432	.	-	.	transcript_id "AT5G57570"; gene_id "AT5G57570.1";
Chr5	Araport11	three_prime_UTR	23313401	23313783	.	-	.	transcript_id "AT5G57570.1"; gene_id "AT5G57570";
Chr5	Araport11	exon	23313401	23314432	.	-	.	transcript_id "AT5G57570.1"; gene_id "AT5G57570";
Chr5	Araport11	CDS	23313784	23314194	.	-	0	transcript_id "AT5G57570.1"; gene_id "AT5G57570";
Chr5	Araport11	protein	23313784	23314194	.	-	.	transcript_id "AT5G57570.1"; gene_id "AT5G57570";
Chr5	Araport11	five_prime_UTR	23314195	23314432	.	-	.	transcript_id "AT5G57570.1"; gene_id "AT5G57570";
Chr5	Araport11	gene	23314672	23318177	.	-	.	transcript_id "AT5G57580"; gene_id "AT5G57580";
Chr5	Araport11	mRNA	23314672	23318177	.	-	.	transcript_id "AT5G57580"; gene_id "AT5G57580.1";
Chr5	Araport11	three_prime_UTR	23314672	23314993	.	-	.	transcript_id "AT5G57580.1"; gene_id "AT5G57580";
Chr5	Araport11	exon	23314672	23315607	.	-	.	transcript_id "AT5G57580.1"; gene_id "AT5G57580";
Chr5	Araport11	CDS	23314994	23315607	.	-	2	transcript_id "AT5G57580.1"; gene_id "AT5G57580";
Chr5	Araport11	protein	23314994	23317683	.	-	.	transcript_id "AT5G57580.1"; gene_id "AT5G57580";
Chr5	Araport11	exon	23315696	23315927	.	-	.	transcript_id "AT5G57580.1"; gene_id "AT5G57580";
Chr5	Araport11	CDS	23315696	23315927	.	-	0	transcript_id "AT5G57580.1"; gene_id "AT5G57580";
Chr5	Araport11	exon	23316115	23316318	.	-	.	transcript_id "AT5G57580.1"; gene_id "AT5G57580";
Chr5	Araport11	CDS	23316115	23316318	.	-	0	transcript_id "AT5G57580.1"; gene_id "AT5G57580";
Chr5	Araport11	exon	23316398	23316558	.	-	.	transcript_id "AT5G57580.1"; gene_id "AT5G57580";
Chr5	Araport11	CDS	23316398	23316558	.	-	2	transcript_id "AT5G57580.1"; gene_id "AT5G57580";
Chr5	Araport11	exon	23316647	23317146	.	-	.	transcript_id "AT5G57580.1"; gene_id "AT5G57580";
Chr5	Araport11	CDS	23316647	23317146	.	-	1	transcript_id "AT5G57580.1"; gene_id "AT5G57580";
Chr5	Araport11	exon	23317230	23317288	.	-	.	transcript_id "AT5G57580.1"; gene_id "AT5G57580";
Chr5	Araport11	CDS	23317230	23317288	.	-	0	transcript_id "AT5G57580.1"; gene_id "AT5G57580";
Chr5	Araport11	exon	23317424	23317499	.	-	.	transcript_id "AT5G57580.1"; gene_id "AT5G57580";
Chr5	Araport11	CDS	23317424	23317499	.	-	1	transcript_id "AT5G57580.1"; gene_id "AT5G57580";
Chr5	Araport11	CDS	23317586	23317683	.	-	0	transcript_id "AT5G57580.1"; gene_id "AT5G57580";
Chr5	Araport11	exon	23317586	23317720	.	-	.	transcript_id "AT5G57580.1"; gene_id "AT5G57580";
Chr5	Araport11	five_prime_UTR	23317684	23317720	.	-	.	transcript_id "AT5G57580.1"; gene_id "AT5G57580";
Chr5	Araport11	exon	23317951	23318177	.	-	.	transcript_id "AT5G57580.1"; gene_id "AT5G57580";
Chr5	Araport11	five_prime_UTR	23317951	23318177	.	-	.	transcript_id "AT5G57580.1"; gene_id "AT5G57580";
Chr5	Araport11	gene	23318399	23322770	.	-	.	transcript_id "AT5G57590"; gene_id "AT5G57590";
Chr5	Araport11	mRNA	23318399	23322770	.	-	.	transcript_id "AT5G57590"; gene_id "AT5G57590.1";
Chr5	Araport11	three_prime_UTR	23318399	23318592	.	-	.	transcript_id "AT5G57590.1"; gene_id "AT5G57590";
Chr5	Araport11	exon	23318399	23318767	.	-	.	transcript_id "AT5G57590.1"; gene_id "AT5G57590";
Chr5	Araport11	CDS	23318593	23318767	.	-	1	transcript_id "AT5G57590.1"; gene_id "AT5G57590";
Chr5	Araport11	protein	23318593	23322687	.	-	.	transcript_id "AT5G57590.1"; gene_id "AT5G57590";
Chr5	Araport11	exon	23318869	23318981	.	-	.	transcript_id "AT5G57590.1"; gene_id "AT5G57590";
Chr5	Araport11	CDS	23318869	23318981	.	-	0	transcript_id "AT5G57590.1"; gene_id "AT5G57590";
Chr5	Araport11	exon	23319113	23319247	.	-	.	transcript_id "AT5G57590.1"; gene_id "AT5G57590";
Chr5	Araport11	CDS	23319113	23319247	.	-	0	transcript_id "AT5G57590.1"; gene_id "AT5G57590";
Chr5	Araport11	exon	23319331	23319462	.	-	.	transcript_id "AT5G57590.1"; gene_id "AT5G57590";
Chr5	Araport11	CDS	23319331	23319462	.	-	0	transcript_id "AT5G57590.1"; gene_id "AT5G57590";
Chr5	Araport11	exon	23319548	23319681	.	-	.	transcript_id "AT5G57590.1"; gene_id "AT5G57590";
Chr5	Araport11	CDS	23319548	23319681	.	-	2	transcript_id "AT5G57590.1"; gene_id "AT5G57590";
Chr5	Araport11	exon	23319819	23319965	.	-	.	transcript_id "AT5G57590.1"; gene_id "AT5G57590";
Chr5	Araport11	CDS	23319819	23319965	.	-	2	transcript_id "AT5G57590.1"; gene_id "AT5G57590";
Chr5	Araport11	exon	23320051	23320160	.	-	.	transcript_id "AT5G57590.1"; gene_id "AT5G57590";
Chr5	Araport11	CDS	23320051	23320160	.	-	1	transcript_id "AT5G57590.1"; gene_id "AT5G57590";
Chr5	Araport11	exon	23320432	23320526	.	-	.	transcript_id "AT5G57590.1"; gene_id "AT5G57590";
Chr5	Araport11	CDS	23320432	23320526	.	-	0	transcript_id "AT5G57590.1"; gene_id "AT5G57590";
Chr5	Araport11	exon	23320737	23320873	.	-	.	transcript_id "AT5G57590.1"; gene_id "AT5G57590";
Chr5	Araport11	CDS	23320737	23320873	.	-	2	transcript_id "AT5G57590.1"; gene_id "AT5G57590";
Chr5	Araport11	exon	23320947	23321067	.	-	.	transcript_id "AT5G57590.1"; gene_id "AT5G57590";
Chr5	Araport11	CDS	23320947	23321067	.	-	0	transcript_id "AT5G57590.1"; gene_id "AT5G57590";
Chr5	Araport11	exon	23321208	23321288	.	-	.	transcript_id "AT5G57590.1"; gene_id "AT5G57590";
Chr5	Araport11	CDS	23321208	23321288	.	-	0	transcript_id "AT5G57590.1"; gene_id "AT5G57590";
Chr5	Araport11	exon	23321381	23321642	.	-	.	transcript_id "AT5G57590.1"; gene_id "AT5G57590";
Chr5	Araport11	CDS	23321381	23321642	.	-	1	transcript_id "AT5G57590.1"; gene_id "AT5G57590";
Chr5	Araport11	exon	23321750	23321920	.	-	.	transcript_id "AT5G57590.1"; gene_id "AT5G57590";
Chr5	Araport11	CDS	23321750	23321920	.	-	1	transcript_id "AT5G57590.1"; gene_id "AT5G57590";
Chr5	Araport11	CDS	23321999	23322687	.	-	0	transcript_id "AT5G57590.1"; gene_id "AT5G57590";
Chr5	Araport11	exon	23321999	23322770	.	-	.	transcript_id "AT5G57590.1"; gene_id "AT5G57590";
Chr5	Araport11	five_prime_UTR	23322688	23322770	.	-	.	transcript_id "AT5G57590.1"; gene_id "AT5G57590";
Chr5	Araport11	transposable_element	23323171	23323333	.	-	.	transcript_id "AT5TE83860"; gene_id "AT5TE83860";
Chr5	Araport11	transposon_fragment	23323171	23323333	.	-	.	transcript_id "AT5TE83860"; gene_id "AT5TE83860";
Chr5	Araport11	transposable_element	23323911	23324480	.	-	.	transcript_id "AT5TE83865"; gene_id "AT5TE83865";
Chr5	Araport11	transposon_fragment	23323911	23324480	.	-	.	transcript_id "AT5TE83865"; gene_id "AT5TE83865";
Chr5	Araport11	gene	23324643	23329546	.	+	.	transcript_id "AT5G57610"; gene_id "AT5G57610";
Chr5	Araport11	mRNA	23324643	23329546	.	+	.	transcript_id "AT5G57610"; gene_id "AT5G57610.1";
Chr5	Araport11	exon	23324643	23325040	.	+	.	transcript_id "AT5G57610.1"; gene_id "AT5G57610";
Chr5	Araport11	five_prime_UTR	23324643	23325040	.	+	.	transcript_id "AT5G57610.1"; gene_id "AT5G57610";
Chr5	Araport11	five_prime_UTR	23325124	23325306	.	+	.	transcript_id "AT5G57610.1"; gene_id "AT5G57610";
Chr5	Araport11	exon	23325124	23327523	.	+	.	transcript_id "AT5G57610.1"; gene_id "AT5G57610";
Chr5	Araport11	CDS	23325307	23327523	.	+	0	transcript_id "AT5G57610.1"; gene_id "AT5G57610";
Chr5	Araport11	protein	23325307	23329099	.	+	.	transcript_id "AT5G57610.1"; gene_id "AT5G57610";
Chr5	Araport11	exon	23327615	23327719	.	+	.	transcript_id "AT5G57610.1"; gene_id "AT5G57610";
Chr5	Araport11	CDS	23327615	23327719	.	+	0	transcript_id "AT5G57610.1"; gene_id "AT5G57610";
Chr5	Araport11	exon	23327816	23327968	.	+	.	transcript_id "AT5G57610.1"; gene_id "AT5G57610";
Chr5	Araport11	CDS	23327816	23327968	.	+	0	transcript_id "AT5G57610.1"; gene_id "AT5G57610";
Chr5	Araport11	exon	23328063	23328226	.	+	.	transcript_id "AT5G57610.1"; gene_id "AT5G57610";
Chr5	Araport11	CDS	23328063	23328226	.	+	0	transcript_id "AT5G57610.1"; gene_id "AT5G57610";
Chr5	Araport11	exon	23328313	23328460	.	+	.	transcript_id "AT5G57610.1"; gene_id "AT5G57610";
Chr5	Araport11	CDS	23328313	23328460	.	+	1	transcript_id "AT5G57610.1"; gene_id "AT5G57610";
Chr5	Araport11	exon	23328548	23328670	.	+	.	transcript_id "AT5G57610.1"; gene_id "AT5G57610";
Chr5	Araport11	CDS	23328548	23328670	.	+	0	transcript_id "AT5G57610.1"; gene_id "AT5G57610";
Chr5	Araport11	exon	23328750	23328837	.	+	.	transcript_id "AT5G57610.1"; gene_id "AT5G57610";
Chr5	Araport11	CDS	23328750	23328837	.	+	0	transcript_id "AT5G57610.1"; gene_id "AT5G57610";
Chr5	Araport11	CDS	23328933	23329099	.	+	2	transcript_id "AT5G57610.1"; gene_id "AT5G57610";
Chr5	Araport11	exon	23328933	23329546	.	+	.	transcript_id "AT5G57610.1"; gene_id "AT5G57610";
Chr5	Araport11	three_prime_UTR	23329100	23329546	.	+	.	transcript_id "AT5G57610.1"; gene_id "AT5G57610";
Chr5	Araport11	transposable_element	23332889	23333596	.	+	.	transcript_id "AT5TE83890"; gene_id "AT5TE83890";
Chr5	Araport11	transposon_fragment	23332889	23333596	.	+	.	transcript_id "AT5TE83890"; gene_id "AT5TE83890";
Chr5	Araport11	gene	23334767	23336632	.	+	.	transcript_id "AT5G57620"; gene_id "AT5G57620";
Chr5	Araport11	mRNA	23334767	23336632	.	+	.	transcript_id "AT5G57620"; gene_id "AT5G57620.1";
Chr5	Araport11	five_prime_UTR	23334767	23334903	.	+	.	transcript_id "AT5G57620.1"; gene_id "AT5G57620";
Chr5	Araport11	exon	23334767	23335039	.	+	.	transcript_id "AT5G57620.1"; gene_id "AT5G57620";
Chr5	Araport11	CDS	23334904	23335039	.	+	0	transcript_id "AT5G57620.1"; gene_id "AT5G57620";
Chr5	Araport11	protein	23334904	23336388	.	+	.	transcript_id "AT5G57620.1"; gene_id "AT5G57620";
Chr5	Araport11	exon	23335153	23335282	.	+	.	transcript_id "AT5G57620.1"; gene_id "AT5G57620";
Chr5	Araport11	CDS	23335153	23335282	.	+	2	transcript_id "AT5G57620.1"; gene_id "AT5G57620";
Chr5	Araport11	CDS	23335653	23336388	.	+	1	transcript_id "AT5G57620.1"; gene_id "AT5G57620";
Chr5	Araport11	exon	23335653	23336632	.	+	.	transcript_id "AT5G57620.1"; gene_id "AT5G57620";
Chr5	Araport11	three_prime_UTR	23336389	23336632	.	+	.	transcript_id "AT5G57620.1"; gene_id "AT5G57620";
Chr5	Araport11	gene	23337832	23338855	.	+	.	transcript_id "AT5G57625"; gene_id "AT5G57625";
Chr5	Araport11	mRNA	23337832	23338855	.	+	.	transcript_id "AT5G57625"; gene_id "AT5G57625.1";
Chr5	Araport11	five_prime_UTR	23337832	23337864	.	+	.	transcript_id "AT5G57625.1"; gene_id "AT5G57625";
Chr5	Araport11	exon	23337832	23338123	.	+	.	transcript_id "AT5G57625.1"; gene_id "AT5G57625";
Chr5	Araport11	CDS	23337865	23338123	.	+	0	transcript_id "AT5G57625.1"; gene_id "AT5G57625";
Chr5	Araport11	protein	23337865	23338577	.	+	.	transcript_id "AT5G57625.1"; gene_id "AT5G57625";
Chr5	Araport11	CDS	23338213	23338577	.	+	2	transcript_id "AT5G57625.1"; gene_id "AT5G57625";
Chr5	Araport11	exon	23338213	23338855	.	+	.	transcript_id "AT5G57625.1"; gene_id "AT5G57625";
Chr5	Araport11	three_prime_UTR	23338578	23338855	.	+	.	transcript_id "AT5G57625.1"; gene_id "AT5G57625";
Chr5	Araport11	gene	23340746	23343489	.	-	.	transcript_id "AT5G57630"; gene_id "AT5G57630";
Chr5	Araport11	mRNA	23340746	23343489	.	-	.	transcript_id "AT5G57630"; gene_id "AT5G57630.1";
Chr5	Araport11	three_prime_UTR	23340746	23341091	.	-	.	transcript_id "AT5G57630.1"; gene_id "AT5G57630";
Chr5	Araport11	exon	23340746	23341136	.	-	.	transcript_id "AT5G57630.1"; gene_id "AT5G57630";
Chr5	Araport11	mRNA	23340811	23342898	.	-	.	transcript_id "AT5G57630"; gene_id "AT5G57630.3";
Chr5	Araport11	three_prime_UTR	23340811	23341091	.	-	.	transcript_id "AT5G57630.3"; gene_id "AT5G57630";
Chr5	Araport11	exon	23340811	23341136	.	-	.	transcript_id "AT5G57630.3"; gene_id "AT5G57630";
Chr5	Araport11	mRNA	23340811	23343415	.	-	.	transcript_id "AT5G57630"; gene_id "AT5G57630.2";
Chr5	Araport11	three_prime_UTR	23340811	23341229	.	-	.	transcript_id "AT5G57630.2"; gene_id "AT5G57630";
Chr5	Araport11	exon	23340811	23341376	.	-	.	transcript_id "AT5G57630.2"; gene_id "AT5G57630";
Chr5	Araport11	CDS	23341092	23341136	.	-	0	transcript_id "AT5G57630.1"; gene_id "AT5G57630";
Chr5	Araport11	CDS	23341092	23341136	.	-	0	transcript_id "AT5G57630.3"; gene_id "AT5G57630";
Chr5	Araport11	protein	23341092	23342797	.	-	.	transcript_id "AT5G57630.3"; gene_id "AT5G57630";
Chr5	Araport11	protein	23341092	23343143	.	-	.	transcript_id "AT5G57630.1"; gene_id "AT5G57630";
Chr5	Araport11	CDS	23341230	23341376	.	-	0	transcript_id "AT5G57630.2"; gene_id "AT5G57630";
Chr5	Araport11	protein	23341230	23343143	.	-	.	transcript_id "AT5G57630.2"; gene_id "AT5G57630";
Chr5	Araport11	CDS	23341242	23341376	.	-	0	transcript_id "AT5G57630.1"; gene_id "AT5G57630";
Chr5	Araport11	CDS	23341242	23341376	.	-	0	transcript_id "AT5G57630.3"; gene_id "AT5G57630";
Chr5	Araport11	exon	23341242	23341376	.	-	.	transcript_id "AT5G57630.1,AT5G57630.3"; gene_id "AT5G57630";
Chr5	Araport11	CDS	23341454	23341573	.	-	0	transcript_id "AT5G57630.1"; gene_id "AT5G57630";
Chr5	Araport11	CDS	23341454	23341573	.	-	0	transcript_id "AT5G57630.3"; gene_id "AT5G57630";
Chr5	Araport11	CDS	23341454	23341573	.	-	0	transcript_id "AT5G57630.2"; gene_id "AT5G57630";
Chr5	Araport11	exon	23341454	23341573	.	-	.	transcript_id "AT5G57630.1,AT5G57630.3,AT5G57630.2"; gene_id "AT5G57630";
Chr5	Araport11	CDS	23341671	23341781	.	-	0	transcript_id "AT5G57630.1"; gene_id "AT5G57630";
Chr5	Araport11	CDS	23341671	23341781	.	-	0	transcript_id "AT5G57630.3"; gene_id "AT5G57630";
Chr5	Araport11	CDS	23341671	23341781	.	-	0	transcript_id "AT5G57630.2"; gene_id "AT5G57630";
Chr5	Araport11	exon	23341671	23341781	.	-	.	transcript_id "AT5G57630.1,AT5G57630.3,AT5G57630.2"; gene_id "AT5G57630";
Chr5	Araport11	CDS	23341861	23341950	.	-	0	transcript_id "AT5G57630.1"; gene_id "AT5G57630";
Chr5	Araport11	CDS	23341861	23341950	.	-	0	transcript_id "AT5G57630.3"; gene_id "AT5G57630";
Chr5	Araport11	CDS	23341861	23341950	.	-	0	transcript_id "AT5G57630.2"; gene_id "AT5G57630";
Chr5	Araport11	exon	23341861	23341950	.	-	.	transcript_id "AT5G57630.1,AT5G57630.3,AT5G57630.2"; gene_id "AT5G57630";
Chr5	Araport11	CDS	23342041	23342256	.	-	0	transcript_id "AT5G57630.1"; gene_id "AT5G57630";
Chr5	Araport11	CDS	23342041	23342256	.	-	0	transcript_id "AT5G57630.3"; gene_id "AT5G57630";
Chr5	Araport11	CDS	23342041	23342256	.	-	0	transcript_id "AT5G57630.2"; gene_id "AT5G57630";
Chr5	Araport11	exon	23342041	23342256	.	-	.	transcript_id "AT5G57630.1,AT5G57630.3,AT5G57630.2"; gene_id "AT5G57630";
Chr5	Araport11	CDS	23342337	23342390	.	-	0	transcript_id "AT5G57630.1"; gene_id "AT5G57630";
Chr5	Araport11	CDS	23342337	23342390	.	-	0	transcript_id "AT5G57630.3"; gene_id "AT5G57630";
Chr5	Araport11	CDS	23342337	23342390	.	-	0	transcript_id "AT5G57630.2"; gene_id "AT5G57630";
Chr5	Araport11	exon	23342337	23342390	.	-	.	transcript_id "AT5G57630.1,AT5G57630.3,AT5G57630.2"; gene_id "AT5G57630";
Chr5	Araport11	CDS	23342489	23342560	.	-	0	transcript_id "AT5G57630.1"; gene_id "AT5G57630";
Chr5	Araport11	CDS	23342489	23342560	.	-	0	transcript_id "AT5G57630.3"; gene_id "AT5G57630";
Chr5	Araport11	CDS	23342489	23342560	.	-	0	transcript_id "AT5G57630.2"; gene_id "AT5G57630";
Chr5	Araport11	exon	23342489	23342560	.	-	.	transcript_id "AT5G57630.1,AT5G57630.3,AT5G57630.2"; gene_id "AT5G57630";
Chr5	Araport11	CDS	23342654	23342830	.	-	0	transcript_id "AT5G57630.1"; gene_id "AT5G57630";
Chr5	Araport11	CDS	23342654	23342797	.	-	0	transcript_id "AT5G57630.3"; gene_id "AT5G57630";
Chr5	Araport11	exon	23342654	23342898	.	-	.	transcript_id "AT5G57630.3"; gene_id "AT5G57630";
Chr5	Araport11	CDS	23342654	23342830	.	-	0	transcript_id "AT5G57630.2"; gene_id "AT5G57630";
Chr5	Araport11	exon	23342654	23342830	.	-	.	transcript_id "AT5G57630.1,AT5G57630.2"; gene_id "AT5G57630";
Chr5	Araport11	five_prime_UTR	23342798	23342898	.	-	.	transcript_id "AT5G57630.3"; gene_id "AT5G57630";
Chr5	Araport11	CDS	23342913	23343143	.	-	0	transcript_id "AT5G57630.1"; gene_id "AT5G57630";
Chr5	Araport11	exon	23342913	23343489	.	-	.	transcript_id "AT5G57630.1"; gene_id "AT5G57630";
Chr5	Araport11	CDS	23342913	23343143	.	-	0	transcript_id "AT5G57630.2"; gene_id "AT5G57630";
Chr5	Araport11	exon	23342913	23343415	.	-	.	transcript_id "AT5G57630.2"; gene_id "AT5G57630";
Chr5	Araport11	five_prime_UTR	23343144	23343489	.	-	.	transcript_id "AT5G57630.1"; gene_id "AT5G57630";
Chr5	Araport11	five_prime_UTR	23343144	23343415	.	-	.	transcript_id "AT5G57630.2"; gene_id "AT5G57630";
Chr5	Araport11	gene	23344127	23344369	.	+	.	transcript_id ""; gene_id "";
Chr5	Araport11	lnc_RNA	23344127	23344369	.	+	.	transcript_id "AT5G08725"; gene_id "AT5G08725.1";
Chr5	Araport11	exon	23344127	23344369	.	+	.	transcript_id "AT5G08725.1"; gene_id "AT5G08725";
Chr5	Araport11	gene	23344436	23345621	.	+	.	transcript_id "AT5G57640"; gene_id "AT5G57640";
Chr5	Araport11	mRNA	23344436	23345621	.	+	.	transcript_id "AT5G57640"; gene_id "AT5G57640.1";
Chr5	Araport11	five_prime_UTR	23344436	23344765	.	+	.	transcript_id "AT5G57640.1"; gene_id "AT5G57640";
Chr5	Araport11	exon	23344436	23345621	.	+	.	transcript_id "AT5G57640.1"; gene_id "AT5G57640";
Chr5	Araport11	CDS	23344766	23345446	.	+	0	transcript_id "AT5G57640.1"; gene_id "AT5G57640";
Chr5	Araport11	protein	23344766	23345446	.	+	.	transcript_id "AT5G57640.1"; gene_id "AT5G57640";
Chr5	Araport11	three_prime_UTR	23345447	23345621	.	+	.	transcript_id "AT5G57640.1"; gene_id "AT5G57640";
Chr5	Araport11	gene	23345662	23346324	.	-	.	transcript_id "AT5G57650"; gene_id "AT5G57650";
Chr5	Araport11	mRNA	23345662	23346324	.	-	.	transcript_id "AT5G57650"; gene_id "AT5G57650.1";
Chr5	Araport11	three_prime_UTR	23345662	23345796	.	-	.	transcript_id "AT5G57650.1"; gene_id "AT5G57650";
Chr5	Araport11	exon	23345662	23345920	.	-	.	transcript_id "AT5G57650.1"; gene_id "AT5G57650";
Chr5	Araport11	CDS	23345797	23345920	.	-	1	transcript_id "AT5G57650.1"; gene_id "AT5G57650";
Chr5	Araport11	protein	23345797	23346285	.	-	.	transcript_id "AT5G57650.1"; gene_id "AT5G57650";
Chr5	Araport11	CDS	23346263	23346285	.	-	0	transcript_id "AT5G57650.1"; gene_id "AT5G57650";
Chr5	Araport11	exon	23346263	23346324	.	-	.	transcript_id "AT5G57650.1"; gene_id "AT5G57650";
Chr5	Araport11	five_prime_UTR	23346286	23346324	.	-	.	transcript_id "AT5G57650.1"; gene_id "AT5G57650";
Chr5	Araport11	gene	23346675	23350065	.	+	.	transcript_id "AT5G57655"; gene_id "AT5G57655";
Chr5	Araport11	mRNA	23346675	23350065	.	+	.	transcript_id "AT5G57655"; gene_id "AT5G57655.2";
Chr5	Araport11	five_prime_UTR	23346675	23347029	.	+	.	transcript_id "AT5G57655.2"; gene_id "AT5G57655";
Chr5	Araport11	exon	23346675	23347089	.	+	.	transcript_id "AT5G57655.2"; gene_id "AT5G57655";
Chr5	Araport11	mRNA	23346876	23350003	.	+	.	transcript_id "AT5G57655"; gene_id "AT5G57655.1";
Chr5	Araport11	five_prime_UTR	23346876	23347029	.	+	.	transcript_id "AT5G57655.1"; gene_id "AT5G57655";
Chr5	Araport11	exon	23346876	23347089	.	+	.	transcript_id "AT5G57655.1"; gene_id "AT5G57655";
Chr5	Araport11	CDS	23347030	23347089	.	+	0	transcript_id "AT5G57655.2"; gene_id "AT5G57655";
Chr5	Araport11	CDS	23347030	23347089	.	+	0	transcript_id "AT5G57655.1"; gene_id "AT5G57655";
Chr5	Araport11	protein	23347030	23348720	.	+	.	transcript_id "AT5G57655.1"; gene_id "AT5G57655";
Chr5	Araport11	protein	23347030	23349805	.	+	.	transcript_id "AT5G57655.2"; gene_id "AT5G57655";
Chr5	Araport11	CDS	23347194	23347298	.	+	0	transcript_id "AT5G57655.2"; gene_id "AT5G57655";
Chr5	Araport11	CDS	23347194	23347298	.	+	0	transcript_id "AT5G57655.1"; gene_id "AT5G57655";
Chr5	Araport11	exon	23347194	23347298	.	+	.	transcript_id "AT5G57655.2,AT5G57655.1"; gene_id "AT5G57655";
Chr5	Araport11	CDS	23347407	23347481	.	+	0	transcript_id "AT5G57655.2"; gene_id "AT5G57655";
Chr5	Araport11	CDS	23347407	23347481	.	+	0	transcript_id "AT5G57655.1"; gene_id "AT5G57655";
Chr5	Araport11	exon	23347407	23347481	.	+	.	transcript_id "AT5G57655.2,AT5G57655.1"; gene_id "AT5G57655";
Chr5	Araport11	CDS	23347593	23347722	.	+	0	transcript_id "AT5G57655.2"; gene_id "AT5G57655";
Chr5	Araport11	CDS	23347593	23347722	.	+	0	transcript_id "AT5G57655.1"; gene_id "AT5G57655";
Chr5	Araport11	exon	23347593	23347722	.	+	.	transcript_id "AT5G57655.2,AT5G57655.1"; gene_id "AT5G57655";
Chr5	Araport11	CDS	23347807	23347898	.	+	2	transcript_id "AT5G57655.2"; gene_id "AT5G57655";
Chr5	Araport11	CDS	23347807	23347898	.	+	2	transcript_id "AT5G57655.1"; gene_id "AT5G57655";
Chr5	Araport11	exon	23347807	23347898	.	+	.	transcript_id "AT5G57655.2,AT5G57655.1"; gene_id "AT5G57655";
Chr5	Araport11	CDS	23348116	23348169	.	+	0	transcript_id "AT5G57655.2"; gene_id "AT5G57655";
Chr5	Araport11	CDS	23348116	23348169	.	+	0	transcript_id "AT5G57655.1"; gene_id "AT5G57655";
Chr5	Araport11	exon	23348116	23348169	.	+	.	transcript_id "AT5G57655.2,AT5G57655.1"; gene_id "AT5G57655";
Chr5	Araport11	exon	23348373	23348658	.	+	.	transcript_id "AT5G57655.2"; gene_id "AT5G57655";
Chr5	Araport11	CDS	23348373	23348658	.	+	0	transcript_id "AT5G57655.2"; gene_id "AT5G57655";
Chr5	Araport11	CDS	23348373	23348720	.	+	0	transcript_id "AT5G57655.1"; gene_id "AT5G57655";
Chr5	Araport11	exon	23348373	23348969	.	+	.	transcript_id "AT5G57655.1"; gene_id "AT5G57655";
Chr5	Araport11	three_prime_UTR	23348721	23348969	.	+	.	transcript_id "AT5G57655.1"; gene_id "AT5G57655";
Chr5	Araport11	exon	23348736	23348969	.	+	.	transcript_id "AT5G57655.2"; gene_id "AT5G57655";
Chr5	Araport11	CDS	23348736	23348969	.	+	2	transcript_id "AT5G57655.2"; gene_id "AT5G57655";
Chr5	Araport11	CDS	23349055	23349125	.	+	2	transcript_id "AT5G57655.2"; gene_id "AT5G57655";
Chr5	Araport11	three_prime_UTR	23349055	23349125	.	+	.	transcript_id "AT5G57655.1"; gene_id "AT5G57655";
Chr5	Araport11	exon	23349055	23349125	.	+	.	transcript_id "AT5G57655.2,AT5G57655.1"; gene_id "AT5G57655";
Chr5	Araport11	CDS	23349223	23349263	.	+	0	transcript_id "AT5G57655.2"; gene_id "AT5G57655";
Chr5	Araport11	three_prime_UTR	23349223	23349263	.	+	.	transcript_id "AT5G57655.1"; gene_id "AT5G57655";
Chr5	Araport11	exon	23349223	23349263	.	+	.	transcript_id "AT5G57655.2,AT5G57655.1"; gene_id "AT5G57655";
Chr5	Araport11	CDS	23349353	23349452	.	+	1	transcript_id "AT5G57655.2"; gene_id "AT5G57655";
Chr5	Araport11	three_prime_UTR	23349353	23349452	.	+	.	transcript_id "AT5G57655.1"; gene_id "AT5G57655";
Chr5	Araport11	exon	23349353	23349452	.	+	.	transcript_id "AT5G57655.2,AT5G57655.1"; gene_id "AT5G57655";
Chr5	Araport11	CDS	23349531	23349680	.	+	0	transcript_id "AT5G57655.2"; gene_id "AT5G57655";
Chr5	Araport11	three_prime_UTR	23349531	23349680	.	+	.	transcript_id "AT5G57655.1"; gene_id "AT5G57655";
Chr5	Araport11	exon	23349531	23349680	.	+	.	transcript_id "AT5G57655.2,AT5G57655.1"; gene_id "AT5G57655";
Chr5	Araport11	CDS	23349770	23349805	.	+	0	transcript_id "AT5G57655.2"; gene_id "AT5G57655";
Chr5	Araport11	exon	23349770	23350065	.	+	.	transcript_id "AT5G57655.2"; gene_id "AT5G57655";
Chr5	Araport11	exon	23349770	23350003	.	+	.	transcript_id "AT5G57655.1"; gene_id "AT5G57655";
Chr5	Araport11	three_prime_UTR	23349770	23350003	.	+	.	transcript_id "AT5G57655.1"; gene_id "AT5G57655";
Chr5	Araport11	three_prime_UTR	23349806	23350065	.	+	.	transcript_id "AT5G57655.2"; gene_id "AT5G57655";
Chr5	Araport11	gene	23353936	23354136	.	-	.	transcript_id ""; gene_id "";
Chr5	Araport11	lnc_RNA	23353936	23354136	.	-	.	transcript_id "AT5G08735"; gene_id "AT5G08735.1";
Chr5	Araport11	exon	23353936	23354136	.	-	.	transcript_id "AT5G08735.1"; gene_id "AT5G08735";
Chr5	Araport11	gene	23355337	23356989	.	+	.	transcript_id "AT5G57660"; gene_id "AT5G57660";
Chr5	Araport11	mRNA	23355337	23356989	.	+	.	transcript_id "AT5G57660"; gene_id "AT5G57660.1";
Chr5	Araport11	five_prime_UTR	23355337	23355572	.	+	.	transcript_id "AT5G57660.1"; gene_id "AT5G57660";
Chr5	Araport11	exon	23355337	23356304	.	+	.	transcript_id "AT5G57660.1"; gene_id "AT5G57660";
Chr5	Araport11	CDS	23355573	23356304	.	+	0	transcript_id "AT5G57660.1"; gene_id "AT5G57660";
Chr5	Araport11	protein	23355573	23356729	.	+	.	transcript_id "AT5G57660.1"; gene_id "AT5G57660";
Chr5	Araport11	CDS	23356394	23356729	.	+	0	transcript_id "AT5G57660.1"; gene_id "AT5G57660";
Chr5	Araport11	exon	23356394	23356989	.	+	.	transcript_id "AT5G57660.1"; gene_id "AT5G57660";
Chr5	Araport11	three_prime_UTR	23356730	23356989	.	+	.	transcript_id "AT5G57660.1"; gene_id "AT5G57660";
Chr5	Araport11	gene	23359260	23359672	.	-	.	transcript_id ""; gene_id "";
Chr5	Araport11	lnc_RNA	23359260	23359672	.	-	.	transcript_id "AT5G08745"; gene_id "AT5G08745.1";
Chr5	Araport11	exon	23359260	23359672	.	-	.	transcript_id "AT5G08745.1"; gene_id "AT5G08745";
Chr5	Araport11	gene	23359349	23359818	.	+	.	transcript_id ""; gene_id "";
Chr5	Araport11	lnc_RNA	23359349	23359818	.	+	.	transcript_id "AT5G08755"; gene_id "AT5G08755.1";
Chr5	Araport11	exon	23359349	23359818	.	+	.	transcript_id "AT5G08755.1"; gene_id "AT5G08755";
Chr5	Araport11	gene	23360400	23363839	.	-	.	transcript_id "AT5G57670"; gene_id "AT5G57670";
Chr5	Araport11	mRNA	23360400	23363839	.	-	.	transcript_id "AT5G57670"; gene_id "AT5G57670.2";
Chr5	Araport11	three_prime_UTR	23360400	23360530	.	-	.	transcript_id "AT5G57670.2"; gene_id "AT5G57670";
Chr5	Araport11	exon	23360400	23360683	.	-	.	transcript_id "AT5G57670.2"; gene_id "AT5G57670";
Chr5	Araport11	CDS	23360531	23360683	.	-	0	transcript_id "AT5G57670.2"; gene_id "AT5G57670";
Chr5	Araport11	protein	23360531	23363694	.	-	.	transcript_id "AT5G57670.2"; gene_id "AT5G57670";
Chr5	Araport11	exon	23360784	23360933	.	-	.	transcript_id "AT5G57670.2"; gene_id "AT5G57670";
Chr5	Araport11	CDS	23360784	23360933	.	-	0	transcript_id "AT5G57670.2"; gene_id "AT5G57670";
Chr5	Araport11	exon	23361246	23361461	.	-	.	transcript_id "AT5G57670.2"; gene_id "AT5G57670";
Chr5	Araport11	CDS	23361246	23361461	.	-	0	transcript_id "AT5G57670.2"; gene_id "AT5G57670";
Chr5	Araport11	exon	23361539	23361696	.	-	.	transcript_id "AT5G57670.2"; gene_id "AT5G57670";
Chr5	Araport11	CDS	23361539	23361696	.	-	2	transcript_id "AT5G57670.2"; gene_id "AT5G57670";
Chr5	Araport11	exon	23361810	23362064	.	-	.	transcript_id "AT5G57670.2"; gene_id "AT5G57670";
Chr5	Araport11	CDS	23361810	23362064	.	-	2	transcript_id "AT5G57670.2"; gene_id "AT5G57670";
Chr5	Araport11	exon	23362146	23362451	.	-	.	transcript_id "AT5G57670.2"; gene_id "AT5G57670";
Chr5	Araport11	CDS	23362146	23362451	.	-	2	transcript_id "AT5G57670.2"; gene_id "AT5G57670";
Chr5	Araport11	exon	23362537	23362658	.	-	.	transcript_id "AT5G57670.2"; gene_id "AT5G57670";
Chr5	Araport11	CDS	23362537	23362658	.	-	1	transcript_id "AT5G57670.2"; gene_id "AT5G57670";
Chr5	Araport11	exon	23362749	23362867	.	-	.	transcript_id "AT5G57670.2"; gene_id "AT5G57670";
```
