## Supplemental_Data1_Codes for "Expanding the synthetic biology toolbox with a library of constitutive and repressible promoters": Araport11_GTF_201606.gtf (part 75 of 77)

```
Chr5	Araport11	CDS	23362749	23362867	.	-	0	transcript_id "AT5G57670.2"; gene_id "AT5G57670";
Chr5	Araport11	exon	23363337	23363455	.	-	.	transcript_id "AT5G57670.2"; gene_id "AT5G57670";
Chr5	Araport11	CDS	23363337	23363455	.	-	2	transcript_id "AT5G57670.2"; gene_id "AT5G57670";
Chr5	Araport11	CDS	23363553	23363694	.	-	0	transcript_id "AT5G57670.2"; gene_id "AT5G57670";
Chr5	Araport11	exon	23363553	23363839	.	-	.	transcript_id "AT5G57670.2"; gene_id "AT5G57670";
Chr5	Araport11	five_prime_UTR	23363695	23363839	.	-	.	transcript_id "AT5G57670.2"; gene_id "AT5G57670";
Chr5	Araport11	gene	23365805	23367063	.	-	.	transcript_id "AT5G57685"; gene_id "AT5G57685";
Chr5	Araport11	mRNA	23365805	23367063	.	-	.	transcript_id "AT5G57685"; gene_id "AT5G57685.1";
Chr5	Araport11	three_prime_UTR	23365805	23366355	.	-	.	transcript_id "AT5G57685.1"; gene_id "AT5G57685";
Chr5	Araport11	exon	23365805	23367063	.	-	.	transcript_id "AT5G57685.1"; gene_id "AT5G57685";
Chr5	Araport11	CDS	23366356	23366802	.	-	0	transcript_id "AT5G57685.1"; gene_id "AT5G57685";
Chr5	Araport11	protein	23366356	23366802	.	-	.	transcript_id "AT5G57685.1"; gene_id "AT5G57685";
Chr5	Araport11	five_prime_UTR	23366803	23367063	.	-	.	transcript_id "AT5G57685.1"; gene_id "AT5G57685";
Chr5	Araport11	gene	23367818	23368394	.	-	.	transcript_id ""; gene_id "";
Chr5	Araport11	lnc_RNA	23367818	23368394	.	-	.	transcript_id "AT5G08765"; gene_id "AT5G08765.1";
Chr5	Araport11	exon	23367818	23368394	.	-	.	transcript_id "AT5G08765.1"; gene_id "AT5G08765";
Chr5	Araport11	gene	23371675	23374676	.	-	.	transcript_id "AT5G57690"; gene_id "AT5G57690";
Chr5	Araport11	mRNA	23371675	23374676	.	-	.	transcript_id "AT5G57690"; gene_id "AT5G57690.1";
Chr5	Araport11	three_prime_UTR	23371675	23372062	.	-	.	transcript_id "AT5G57690.1"; gene_id "AT5G57690";
Chr5	Araport11	exon	23371675	23372221	.	-	.	transcript_id "AT5G57690.1"; gene_id "AT5G57690";
Chr5	Araport11	CDS	23372063	23372221	.	-	0	transcript_id "AT5G57690.1"; gene_id "AT5G57690";
Chr5	Araport11	protein	23372063	23374469	.	-	.	transcript_id "AT5G57690.1"; gene_id "AT5G57690";
Chr5	Araport11	exon	23372450	23372566	.	-	.	transcript_id "AT5G57690.1"; gene_id "AT5G57690";
Chr5	Araport11	CDS	23372450	23372566	.	-	0	transcript_id "AT5G57690.1"; gene_id "AT5G57690";
Chr5	Araport11	exon	23372655	23372742	.	-	.	transcript_id "AT5G57690.1"; gene_id "AT5G57690";
Chr5	Araport11	CDS	23372655	23372742	.	-	1	transcript_id "AT5G57690.1"; gene_id "AT5G57690";
Chr5	Araport11	exon	23372846	23372923	.	-	.	transcript_id "AT5G57690.1"; gene_id "AT5G57690";
Chr5	Araport11	CDS	23372846	23372923	.	-	1	transcript_id "AT5G57690.1"; gene_id "AT5G57690";
Chr5	Araport11	exon	23373009	23373079	.	-	.	transcript_id "AT5G57690.1"; gene_id "AT5G57690";
Chr5	Araport11	CDS	23373009	23373079	.	-	0	transcript_id "AT5G57690.1"; gene_id "AT5G57690";
Chr5	Araport11	exon	23373168	23373326	.	-	.	transcript_id "AT5G57690.1"; gene_id "AT5G57690";
Chr5	Araport11	CDS	23373168	23373326	.	-	0	transcript_id "AT5G57690.1"; gene_id "AT5G57690";
Chr5	Araport11	exon	23373412	23373499	.	-	.	transcript_id "AT5G57690.1"; gene_id "AT5G57690";
Chr5	Araport11	CDS	23373412	23373499	.	-	1	transcript_id "AT5G57690.1"; gene_id "AT5G57690";
Chr5	Araport11	exon	23373589	23373674	.	-	.	transcript_id "AT5G57690.1"; gene_id "AT5G57690";
Chr5	Araport11	CDS	23373589	23373674	.	-	0	transcript_id "AT5G57690.1"; gene_id "AT5G57690";
Chr5	Araport11	exon	23373762	23373899	.	-	.	transcript_id "AT5G57690.1"; gene_id "AT5G57690";
Chr5	Araport11	CDS	23373762	23373899	.	-	0	transcript_id "AT5G57690.1"; gene_id "AT5G57690";
Chr5	Araport11	CDS	23373990	23374469	.	-	0	transcript_id "AT5G57690.1"; gene_id "AT5G57690";
Chr5	Araport11	exon	23373990	23374676	.	-	.	transcript_id "AT5G57690.1"; gene_id "AT5G57690";
Chr5	Araport11	five_prime_UTR	23374470	23374676	.	-	.	transcript_id "AT5G57690.1"; gene_id "AT5G57690";
Chr5	Araport11	gene	23374873	23377229	.	+	.	transcript_id "AT5G57700"; gene_id "AT5G57700";
Chr5	Araport11	mRNA	23374873	23377229	.	+	.	transcript_id "AT5G57700"; gene_id "AT5G57700.3";
Chr5	Araport11	five_prime_UTR	23374873	23375256	.	+	.	transcript_id "AT5G57700.3"; gene_id "AT5G57700";
Chr5	Araport11	exon	23374873	23375385	.	+	.	transcript_id "AT5G57700.3"; gene_id "AT5G57700";
Chr5	Araport11	mRNA	23374873	23377229	.	+	.	transcript_id "AT5G57700"; gene_id "AT5G57700.2";
Chr5	Araport11	exon	23374873	23374983	.	+	.	transcript_id "AT5G57700.2"; gene_id "AT5G57700";
Chr5	Araport11	five_prime_UTR	23374873	23374983	.	+	.	transcript_id "AT5G57700.2"; gene_id "AT5G57700";
Chr5	Araport11	mRNA	23374874	23377142	.	+	.	transcript_id "AT5G57700"; gene_id "AT5G57700.1";
Chr5	Araport11	mRNA	23374874	23377142	.	+	.	transcript_id "AT5G57700"; gene_id "AT5G57700.5";
Chr5	Araport11	exon	23374874	23374983	.	+	.	transcript_id "AT5G57700.1,AT5G57700.5"; gene_id "AT5G57700";
Chr5	Araport11	five_prime_UTR	23374874	23374983	.	+	.	transcript_id "AT5G57700.1,AT5G57700.5"; gene_id "AT5G57700";
Chr5	Araport11	mRNA	23375170	23377142	.	+	.	transcript_id "AT5G57700"; gene_id "AT5G57700.4";
Chr5	Araport11	exon	23375170	23375172	.	+	.	transcript_id "AT5G57700.4"; gene_id "AT5G57700";
Chr5	Araport11	CDS	23375170	23375172	.	+	0	transcript_id "AT5G57700.4"; gene_id "AT5G57700";
Chr5	Araport11	protein	23375170	23376943	.	+	.	transcript_id "AT5G57700.4"; gene_id "AT5G57700";
Chr5	Araport11	CDS	23375257	23375385	.	+	0	transcript_id "AT5G57700.3"; gene_id "AT5G57700";
Chr5	Araport11	protein	23375257	23376943	.	+	.	transcript_id "AT5G57700.3"; gene_id "AT5G57700";
Chr5	Araport11	five_prime_UTR	23375273	23375274	.	+	.	transcript_id "AT5G57700.1"; gene_id "AT5G57700";
Chr5	Araport11	exon	23375273	23375385	.	+	.	transcript_id "AT5G57700.1"; gene_id "AT5G57700";
Chr5	Araport11	CDS	23375275	23375385	.	+	0	transcript_id "AT5G57700.1"; gene_id "AT5G57700";
Chr5	Araport11	protein	23375275	23376943	.	+	.	transcript_id "AT5G57700.1"; gene_id "AT5G57700";
Chr5	Araport11	five_prime_UTR	23375283	23375289	.	+	.	transcript_id "AT5G57700.5"; gene_id "AT5G57700";
Chr5	Araport11	exon	23375283	23375385	.	+	.	transcript_id "AT5G57700.5"; gene_id "AT5G57700";
Chr5	Araport11	CDS	23375290	23375385	.	+	0	transcript_id "AT5G57700.2"; gene_id "AT5G57700";
Chr5	Araport11	CDS	23375290	23375385	.	+	0	transcript_id "AT5G57700.5"; gene_id "AT5G57700";
Chr5	Araport11	CDS	23375290	23375385	.	+	0	transcript_id "AT5G57700.4"; gene_id "AT5G57700";
Chr5	Araport11	exon	23375290	23375385	.	+	.	transcript_id "AT5G57700.2,AT5G57700.4"; gene_id "AT5G57700";
Chr5	Araport11	protein	23375290	23376943	.	+	.	transcript_id "AT5G57700.2"; gene_id "AT5G57700";
Chr5	Araport11	protein	23375290	23376943	.	+	.	transcript_id "AT5G57700.5"; gene_id "AT5G57700";
Chr5	Araport11	CDS	23375472	23375558	.	+	0	transcript_id "AT5G57700.3"; gene_id "AT5G57700";
Chr5	Araport11	CDS	23375472	23375558	.	+	0	transcript_id "AT5G57700.2"; gene_id "AT5G57700";
Chr5	Araport11	CDS	23375472	23375558	.	+	0	transcript_id "AT5G57700.1"; gene_id "AT5G57700";
Chr5	Araport11	CDS	23375472	23375558	.	+	0	transcript_id "AT5G57700.5"; gene_id "AT5G57700";
Chr5	Araport11	CDS	23375472	23375558	.	+	0	transcript_id "AT5G57700.4"; gene_id "AT5G57700";
Chr5	Araport11	exon	23375472	23375558	.	+	.	transcript_id "AT5G57700.3,AT5G57700.2,AT5G57700.1,AT5G57700.5,AT5G57700.4"; gene_id "AT5G57700";
Chr5	Araport11	CDS	23375636	23375763	.	+	0	transcript_id "AT5G57700.3"; gene_id "AT5G57700";
Chr5	Araport11	CDS	23375636	23375763	.	+	0	transcript_id "AT5G57700.2"; gene_id "AT5G57700";
Chr5	Araport11	CDS	23375636	23375763	.	+	0	transcript_id "AT5G57700.1"; gene_id "AT5G57700";
Chr5	Araport11	CDS	23375636	23375763	.	+	0	transcript_id "AT5G57700.5"; gene_id "AT5G57700";
Chr5	Araport11	CDS	23375636	23375763	.	+	0	transcript_id "AT5G57700.4"; gene_id "AT5G57700";
Chr5	Araport11	exon	23375636	23375763	.	+	.	transcript_id "AT5G57700.3,AT5G57700.2,AT5G57700.1,AT5G57700.5,AT5G57700.4"; gene_id "AT5G57700";
Chr5	Araport11	CDS	23375846	23375942	.	+	1	transcript_id "AT5G57700.3"; gene_id "AT5G57700";
Chr5	Araport11	CDS	23375846	23375942	.	+	1	transcript_id "AT5G57700.2"; gene_id "AT5G57700";
Chr5	Araport11	CDS	23375846	23375942	.	+	1	transcript_id "AT5G57700.1"; gene_id "AT5G57700";
Chr5	Araport11	CDS	23375846	23375942	.	+	1	transcript_id "AT5G57700.5"; gene_id "AT5G57700";
Chr5	Araport11	CDS	23375846	23375942	.	+	1	transcript_id "AT5G57700.4"; gene_id "AT5G57700";
Chr5	Araport11	exon	23375846	23375942	.	+	.	transcript_id "AT5G57700.3,AT5G57700.2,AT5G57700.1,AT5G57700.5,AT5G57700.4"; gene_id "AT5G57700";
Chr5	Araport11	CDS	23376050	23376127	.	+	0	transcript_id "AT5G57700.3"; gene_id "AT5G57700";
Chr5	Araport11	CDS	23376050	23376127	.	+	0	transcript_id "AT5G57700.2"; gene_id "AT5G57700";
Chr5	Araport11	CDS	23376050	23376127	.	+	0	transcript_id "AT5G57700.1"; gene_id "AT5G57700";
Chr5	Araport11	CDS	23376050	23376127	.	+	0	transcript_id "AT5G57700.5"; gene_id "AT5G57700";
Chr5	Araport11	CDS	23376050	23376127	.	+	0	transcript_id "AT5G57700.4"; gene_id "AT5G57700";
Chr5	Araport11	exon	23376050	23376127	.	+	.	transcript_id "AT5G57700.3,AT5G57700.2,AT5G57700.1,AT5G57700.5,AT5G57700.4"; gene_id "AT5G57700";
Chr5	Araport11	CDS	23376210	23376435	.	+	0	transcript_id "AT5G57700.3"; gene_id "AT5G57700";
Chr5	Araport11	CDS	23376210	23376435	.	+	0	transcript_id "AT5G57700.2"; gene_id "AT5G57700";
Chr5	Araport11	CDS	23376210	23376435	.	+	0	transcript_id "AT5G57700.1"; gene_id "AT5G57700";
Chr5	Araport11	CDS	23376210	23376435	.	+	0	transcript_id "AT5G57700.5"; gene_id "AT5G57700";
Chr5	Araport11	CDS	23376210	23376435	.	+	0	transcript_id "AT5G57700.4"; gene_id "AT5G57700";
Chr5	Araport11	exon	23376210	23376435	.	+	.	transcript_id "AT5G57700.3,AT5G57700.2,AT5G57700.1,AT5G57700.5,AT5G57700.4"; gene_id "AT5G57700";
Chr5	Araport11	CDS	23376515	23376738	.	+	2	transcript_id "AT5G57700.3"; gene_id "AT5G57700";
Chr5	Araport11	CDS	23376515	23376738	.	+	2	transcript_id "AT5G57700.2"; gene_id "AT5G57700";
Chr5	Araport11	CDS	23376515	23376738	.	+	2	transcript_id "AT5G57700.1"; gene_id "AT5G57700";
Chr5	Araport11	CDS	23376515	23376738	.	+	2	transcript_id "AT5G57700.5"; gene_id "AT5G57700";
Chr5	Araport11	CDS	23376515	23376738	.	+	2	transcript_id "AT5G57700.4"; gene_id "AT5G57700";
Chr5	Araport11	exon	23376515	23376738	.	+	.	transcript_id "AT5G57700.3,AT5G57700.2,AT5G57700.1,AT5G57700.5,AT5G57700.4"; gene_id "AT5G57700";
Chr5	Araport11	CDS	23376836	23376943	.	+	0	transcript_id "AT5G57700.3"; gene_id "AT5G57700";
Chr5	Araport11	CDS	23376836	23376943	.	+	0	transcript_id "AT5G57700.2"; gene_id "AT5G57700";
Chr5	Araport11	exon	23376836	23377229	.	+	.	transcript_id "AT5G57700.3,AT5G57700.2"; gene_id "AT5G57700";
Chr5	Araport11	CDS	23376836	23376943	.	+	0	transcript_id "AT5G57700.1"; gene_id "AT5G57700";
Chr5	Araport11	CDS	23376836	23376943	.	+	0	transcript_id "AT5G57700.5"; gene_id "AT5G57700";
Chr5	Araport11	CDS	23376836	23376943	.	+	0	transcript_id "AT5G57700.4"; gene_id "AT5G57700";
Chr5	Araport11	exon	23376836	23377142	.	+	.	transcript_id "AT5G57700.1,AT5G57700.5,AT5G57700.4"; gene_id "AT5G57700";
Chr5	Araport11	three_prime_UTR	23376944	23377229	.	+	.	transcript_id "AT5G57700.3,AT5G57700.2"; gene_id "AT5G57700";
Chr5	Araport11	three_prime_UTR	23376944	23377142	.	+	.	transcript_id "AT5G57700.1,AT5G57700.5,AT5G57700.4"; gene_id "AT5G57700";
Chr5	Araport11	gene	23384255	23388465	.	+	.	transcript_id "AT5G57710"; gene_id "AT5G57710";
Chr5	Araport11	mRNA	23384255	23388465	.	+	.	transcript_id "AT5G57710"; gene_id "AT5G57710.1";
Chr5	Araport11	five_prime_UTR	23384255	23384793	.	+	.	transcript_id "AT5G57710.1"; gene_id "AT5G57710";
Chr5	Araport11	exon	23384255	23385974	.	+	.	transcript_id "AT5G57710.1"; gene_id "AT5G57710";
Chr5	Araport11	CDS	23384794	23385974	.	+	0	transcript_id "AT5G57710.1"; gene_id "AT5G57710";
Chr5	Araport11	protein	23384794	23388052	.	+	.	transcript_id "AT5G57710.1"; gene_id "AT5G57710";
Chr5	Araport11	exon	23386066	23386276	.	+	.	transcript_id "AT5G57710.1"; gene_id "AT5G57710";
Chr5	Araport11	CDS	23386066	23386276	.	+	1	transcript_id "AT5G57710.1"; gene_id "AT5G57710";
Chr5	Araport11	exon	23386377	23386676	.	+	.	transcript_id "AT5G57710.1"; gene_id "AT5G57710";
Chr5	Araport11	CDS	23386377	23386676	.	+	0	transcript_id "AT5G57710.1"; gene_id "AT5G57710";
Chr5	Araport11	CDS	23386772	23388052	.	+	0	transcript_id "AT5G57710.1"; gene_id "AT5G57710";
Chr5	Araport11	exon	23386772	23388465	.	+	.	transcript_id "AT5G57710.1"; gene_id "AT5G57710";
Chr5	Araport11	three_prime_UTR	23388053	23388465	.	+	.	transcript_id "AT5G57710.1"; gene_id "AT5G57710";
Chr5	Araport11	gene	23389745	23391662	.	-	.	transcript_id "AT5G57720"; gene_id "AT5G57720";
Chr5	Araport11	mRNA	23389745	23391662	.	-	.	transcript_id "AT5G57720"; gene_id "AT5G57720.1";
Chr5	Araport11	three_prime_UTR	23389745	23389926	.	-	.	transcript_id "AT5G57720.1"; gene_id "AT5G57720";
Chr5	Araport11	exon	23389745	23390166	.	-	.	transcript_id "AT5G57720.1"; gene_id "AT5G57720";
Chr5	Araport11	CDS	23389927	23390166	.	-	0	transcript_id "AT5G57720.1"; gene_id "AT5G57720";
Chr5	Araport11	protein	23389927	23391526	.	-	.	transcript_id "AT5G57720.1"; gene_id "AT5G57720";
Chr5	Araport11	exon	23390250	23390368	.	-	.	transcript_id "AT5G57720.1"; gene_id "AT5G57720";
Chr5	Araport11	CDS	23390250	23390368	.	-	2	transcript_id "AT5G57720.1"; gene_id "AT5G57720";
Chr5	Araport11	exon	23390440	23390905	.	-	.	transcript_id "AT5G57720.1"; gene_id "AT5G57720";
Chr5	Araport11	CDS	23390440	23390905	.	-	0	transcript_id "AT5G57720.1"; gene_id "AT5G57720";
Chr5	Araport11	CDS	23391449	23391526	.	-	0	transcript_id "AT5G57720.1"; gene_id "AT5G57720";
Chr5	Araport11	exon	23391449	23391662	.	-	.	transcript_id "AT5G57720.1"; gene_id "AT5G57720";
Chr5	Araport11	five_prime_UTR	23391527	23391662	.	-	.	transcript_id "AT5G57720.1"; gene_id "AT5G57720";
Chr5	Araport11	transposable_element	23393617	23393929	.	+	.	transcript_id "AT5TE84110"; gene_id "AT5TE84110";
Chr5	Araport11	transposon_fragment	23393617	23393929	.	+	.	transcript_id "AT5TE84110"; gene_id "AT5TE84110";
Chr5	Araport11	gene	23394005	23394500	.	+	.	transcript_id "AT5G57735"; gene_id "AT5G57735";
Chr5	Araport11	ncRNA	23394005	23394500	.	+	.	transcript_id "AT5G57735"; gene_id "AT5G57735.1";
Chr5	Araport11	exon	23394005	23394500	.	+	.	transcript_id "AT5G57735.1"; gene_id "AT5G57735";
Chr5	Araport11	gene	23394585	23397650	.	-	.	transcript_id "AT5G57740"; gene_id "AT5G57740";
Chr5	Araport11	mRNA	23394585	23397650	.	-	.	transcript_id "AT5G57740"; gene_id "AT5G57740.1";
Chr5	Araport11	three_prime_UTR	23394585	23394788	.	-	.	transcript_id "AT5G57740.1"; gene_id "AT5G57740";
Chr5	Araport11	exon	23394585	23395312	.	-	.	transcript_id "AT5G57740.1"; gene_id "AT5G57740";
Chr5	Araport11	CDS	23394789	23395312	.	-	2	transcript_id "AT5G57740.1"; gene_id "AT5G57740";
Chr5	Araport11	protein	23394789	23397145	.	-	.	transcript_id "AT5G57740.1"; gene_id "AT5G57740";
Chr5	Araport11	exon	23395388	23395479	.	-	.	transcript_id "AT5G57740.1"; gene_id "AT5G57740";
Chr5	Araport11	CDS	23395388	23395479	.	-	1	transcript_id "AT5G57740.1"; gene_id "AT5G57740";
Chr5	Araport11	exon	23395568	23395717	.	-	.	transcript_id "AT5G57740.1"; gene_id "AT5G57740";
Chr5	Araport11	CDS	23395568	23395717	.	-	1	transcript_id "AT5G57740.1"; gene_id "AT5G57740";
Chr5	Araport11	exon	23395812	23395858	.	-	.	transcript_id "AT5G57740.1"; gene_id "AT5G57740";
Chr5	Araport11	CDS	23395812	23395858	.	-	0	transcript_id "AT5G57740.1"; gene_id "AT5G57740";
Chr5	Araport11	exon	23395949	23396007	.	-	.	transcript_id "AT5G57740.1"; gene_id "AT5G57740";
Chr5	Araport11	CDS	23395949	23396007	.	-	2	transcript_id "AT5G57740.1"; gene_id "AT5G57740";
Chr5	Araport11	exon	23396119	23396279	.	-	.	transcript_id "AT5G57740.1"; gene_id "AT5G57740";
Chr5	Araport11	CDS	23396119	23396279	.	-	1	transcript_id "AT5G57740.1"; gene_id "AT5G57740";
Chr5	Araport11	exon	23396371	23396537	.	-	.	transcript_id "AT5G57740.1"; gene_id "AT5G57740";
Chr5	Araport11	CDS	23396371	23396537	.	-	0	transcript_id "AT5G57740.1"; gene_id "AT5G57740";
Chr5	Araport11	exon	23396637	23396708	.	-	.	transcript_id "AT5G57740.1"; gene_id "AT5G57740";
Chr5	Araport11	CDS	23396637	23396708	.	-	0	transcript_id "AT5G57740.1"; gene_id "AT5G57740";
Chr5	Araport11	exon	23396791	23396850	.	-	.	transcript_id "AT5G57740.1"; gene_id "AT5G57740";
Chr5	Araport11	CDS	23396791	23396850	.	-	0	transcript_id "AT5G57740.1"; gene_id "AT5G57740";
Chr5	Araport11	CDS	23396951	23397145	.	-	0	transcript_id "AT5G57740.1"; gene_id "AT5G57740";
Chr5	Araport11	exon	23396951	23397650	.	-	.	transcript_id "AT5G57740.1"; gene_id "AT5G57740";
Chr5	Araport11	five_prime_UTR	23397146	23397650	.	-	.	transcript_id "AT5G57740.1"; gene_id "AT5G57740";
Chr5	Araport11	gene	23399668	23400300	.	+	.	transcript_id "AT5G57750"; gene_id "AT5G57750";
Chr5	Araport11	mRNA	23399668	23400300	.	+	.	transcript_id "AT5G57750"; gene_id "AT5G57750.1";
Chr5	Araport11	exon	23399668	23400300	.	+	.	transcript_id "AT5G57750.1"; gene_id "AT5G57750";
Chr5	Araport11	CDS	23399668	23400300	.	+	0	transcript_id "AT5G57750.1"; gene_id "AT5G57750";
Chr5	Araport11	protein	23399668	23400300	.	+	.	transcript_id "AT5G57750.1"; gene_id "AT5G57750";
Chr5	Araport11	gene	23400715	23401267	.	+	.	transcript_id "AT5G57760"; gene_id "AT5G57760";
Chr5	Araport11	mRNA	23400715	23401267	.	+	.	transcript_id "AT5G57760"; gene_id "AT5G57760.1";
Chr5	Araport11	five_prime_UTR	23400715	23400724	.	+	.	transcript_id "AT5G57760.1"; gene_id "AT5G57760";
Chr5	Araport11	exon	23400715	23401267	.	+	.	transcript_id "AT5G57760.1"; gene_id "AT5G57760";
Chr5	Araport11	CDS	23400725	23400961	.	+	0	transcript_id "AT5G57760.1"; gene_id "AT5G57760";
Chr5	Araport11	protein	23400725	23400961	.	+	.	transcript_id "AT5G57760.1"; gene_id "AT5G57760";
Chr5	Araport11	gene	23400864	23403150	.	-	.	transcript_id "AT5G57770"; gene_id "AT5G57770";
Chr5	Araport11	mRNA	23400864	23403150	.	-	.	transcript_id "AT5G57770"; gene_id "AT5G57770.1";
Chr5	Araport11	three_prime_UTR	23400864	23401093	.	-	.	transcript_id "AT5G57770.1"; gene_id "AT5G57770";
Chr5	Araport11	exon	23400864	23401329	.	-	.	transcript_id "AT5G57770.1"; gene_id "AT5G57770";
Chr5	Araport11	three_prime_UTR	23400962	23401267	.	+	.	transcript_id "AT5G57760.1"; gene_id "AT5G57760";
Chr5	Araport11	CDS	23401094	23401329	.	-	2	transcript_id "AT5G57770.1"; gene_id "AT5G57770";
Chr5	Araport11	protein	23401094	23403112	.	-	.	transcript_id "AT5G57770.1"; gene_id "AT5G57770";
Chr5	Araport11	mRNA	23401388	23403130	.	-	.	transcript_id "AT5G57770"; gene_id "AT5G57770.2";
Chr5	Araport11	exon	23401388	23401474	.	-	.	transcript_id "AT5G57770.2"; gene_id "AT5G57770";
Chr5	Araport11	CDS	23401388	23401474	.	-	0	transcript_id "AT5G57770.2"; gene_id "AT5G57770";
Chr5	Araport11	protein	23401388	23403112	.	-	.	transcript_id "AT5G57770.2"; gene_id "AT5G57770";
Chr5	Araport11	exon	23401426	23401474	.	-	.	transcript_id "AT5G57770.1"; gene_id "AT5G57770";
Chr5	Araport11	CDS	23401426	23401474	.	-	0	transcript_id "AT5G57770.1"; gene_id "AT5G57770";
Chr5	Araport11	CDS	23401555	23401604	.	-	2	transcript_id "AT5G57770.1"; gene_id "AT5G57770";
Chr5	Araport11	CDS	23401555	23401604	.	-	2	transcript_id "AT5G57770.2"; gene_id "AT5G57770";
Chr5	Araport11	exon	23401555	23401604	.	-	.	transcript_id "AT5G57770.1,AT5G57770.2"; gene_id "AT5G57770";
Chr5	Araport11	CDS	23401682	23401852	.	-	2	transcript_id "AT5G57770.1"; gene_id "AT5G57770";
Chr5	Araport11	CDS	23401682	23401852	.	-	2	transcript_id "AT5G57770.2"; gene_id "AT5G57770";
Chr5	Araport11	exon	23401682	23401852	.	-	.	transcript_id "AT5G57770.1,AT5G57770.2"; gene_id "AT5G57770";
Chr5	Araport11	CDS	23401928	23402285	.	-	0	transcript_id "AT5G57770.1"; gene_id "AT5G57770";
Chr5	Araport11	CDS	23401928	23402285	.	-	0	transcript_id "AT5G57770.2"; gene_id "AT5G57770";
Chr5	Araport11	exon	23401928	23402285	.	-	.	transcript_id "AT5G57770.1,AT5G57770.2"; gene_id "AT5G57770";
Chr5	Araport11	CDS	23402374	23402442	.	-	0	transcript_id "AT5G57770.1"; gene_id "AT5G57770";
Chr5	Araport11	CDS	23402374	23402442	.	-	0	transcript_id "AT5G57770.2"; gene_id "AT5G57770";
Chr5	Araport11	exon	23402374	23402442	.	-	.	transcript_id "AT5G57770.1,AT5G57770.2"; gene_id "AT5G57770";
Chr5	Araport11	CDS	23402743	23402820	.	-	0	transcript_id "AT5G57770.1"; gene_id "AT5G57770";
Chr5	Araport11	CDS	23402743	23402820	.	-	0	transcript_id "AT5G57770.2"; gene_id "AT5G57770";
Chr5	Araport11	exon	23402743	23402820	.	-	.	transcript_id "AT5G57770.1,AT5G57770.2"; gene_id "AT5G57770";
Chr5	Araport11	CDS	23402903	23403112	.	-	0	transcript_id "AT5G57770.1"; gene_id "AT5G57770";
Chr5	Araport11	exon	23402903	23403150	.	-	.	transcript_id "AT5G57770.1"; gene_id "AT5G57770";
Chr5	Araport11	CDS	23402903	23403112	.	-	0	transcript_id "AT5G57770.2"; gene_id "AT5G57770";
Chr5	Araport11	exon	23402903	23403130	.	-	.	transcript_id "AT5G57770.2"; gene_id "AT5G57770";
Chr5	Araport11	five_prime_UTR	23403113	23403150	.	-	.	transcript_id "AT5G57770.1"; gene_id "AT5G57770";
Chr5	Araport11	five_prime_UTR	23403113	23403130	.	-	.	transcript_id "AT5G57770.2"; gene_id "AT5G57770";
Chr5	Araport11	gene	23405189	23406479	.	-	.	transcript_id "AT5G57780"; gene_id "AT5G57780";
Chr5	Araport11	mRNA	23405189	23406479	.	-	.	transcript_id "AT5G57780"; gene_id "AT5G57780.1";
Chr5	Araport11	three_prime_UTR	23405189	23405504	.	-	.	transcript_id "AT5G57780.1"; gene_id "AT5G57780";
Chr5	Araport11	exon	23405189	23406011	.	-	.	transcript_id "AT5G57780.1"; gene_id "AT5G57780";
Chr5	Araport11	CDS	23405505	23406008	.	-	0	transcript_id "AT5G57780.1"; gene_id "AT5G57780";
Chr5	Araport11	protein	23405505	23406008	.	-	.	transcript_id "AT5G57780.1"; gene_id "AT5G57780";
Chr5	Araport11	five_prime_UTR	23406009	23406011	.	-	.	transcript_id "AT5G57780.1"; gene_id "AT5G57780";
Chr5	Araport11	exon	23406239	23406479	.	-	.	transcript_id "AT5G57780.1"; gene_id "AT5G57780";
Chr5	Araport11	five_prime_UTR	23406239	23406479	.	-	.	transcript_id "AT5G57780.1"; gene_id "AT5G57780";
Chr5	Araport11	gene	23406979	23407688	.	+	.	transcript_id ""; gene_id "";
Chr5	Araport11	lnc_RNA	23406979	23407688	.	+	.	transcript_id "AT5G08775"; gene_id "AT5G08775.1";
Chr5	Araport11	exon	23406979	23407688	.	+	.	transcript_id "AT5G08775.1"; gene_id "AT5G08775";
Chr5	Araport11	transposable_element	23407894	23408587	.	-	.	transcript_id "AT5TE84160"; gene_id "AT5TE84160";
Chr5	Araport11	transposon_fragment	23407894	23408587	.	-	.	transcript_id "AT5TE84160"; gene_id "AT5TE84160";
Chr5	Araport11	gene	23408404	23409715	.	-	.	transcript_id "AT5G57785"; gene_id "AT5G57785";
Chr5	Araport11	mRNA	23408404	23409715	.	-	.	transcript_id "AT5G57785"; gene_id "AT5G57785.1";
Chr5	Araport11	three_prime_UTR	23408404	23409104	.	-	.	transcript_id "AT5G57785.1"; gene_id "AT5G57785";
Chr5	Araport11	exon	23408404	23409715	.	-	.	transcript_id "AT5G57785.1"; gene_id "AT5G57785";
Chr5	Araport11	mRNA	23408859	23409452	.	-	.	transcript_id "AT5G57785"; gene_id "AT5G57785.2";
Chr5	Araport11	exon	23408859	23408908	.	-	.	transcript_id "AT5G57785.2"; gene_id "AT5G57785";
Chr5	Araport11	three_prime_UTR	23408859	23408908	.	-	.	transcript_id "AT5G57785.2"; gene_id "AT5G57785";
Chr5	Araport11	three_prime_UTR	23409067	23409104	.	-	.	transcript_id "AT5G57785.2"; gene_id "AT5G57785";
Chr5	Araport11	exon	23409067	23409452	.	-	.	transcript_id "AT5G57785.2"; gene_id "AT5G57785";
Chr5	Araport11	CDS	23409105	23409326	.	-	0	transcript_id "AT5G57785.1"; gene_id "AT5G57785";
Chr5	Araport11	CDS	23409105	23409326	.	-	0	transcript_id "AT5G57785.2"; gene_id "AT5G57785";
Chr5	Araport11	protein	23409105	23409326	.	-	.	transcript_id "AT5G57785.1"; gene_id "AT5G57785";
Chr5	Araport11	protein	23409105	23409326	.	-	.	transcript_id "AT5G57785.2"; gene_id "AT5G57785";
Chr5	Araport11	five_prime_UTR	23409327	23409715	.	-	.	transcript_id "AT5G57785.1"; gene_id "AT5G57785";
Chr5	Araport11	five_prime_UTR	23409327	23409452	.	-	.	transcript_id "AT5G57785.2"; gene_id "AT5G57785";
Chr5	Araport11	gene	23411887	23414811	.	-	.	transcript_id "AT5G57790"; gene_id "AT5G57790";
Chr5	Araport11	mRNA	23411887	23414811	.	-	.	transcript_id "AT5G57790"; gene_id "AT5G57790.2";
Chr5	Araport11	three_prime_UTR	23411887	23412242	.	-	.	transcript_id "AT5G57790.2"; gene_id "AT5G57790";
Chr5	Araport11	exon	23411887	23412250	.	-	.	transcript_id "AT5G57790.2"; gene_id "AT5G57790";
Chr5	Araport11	mRNA	23411887	23414811	.	-	.	transcript_id "AT5G57790"; gene_id "AT5G57790.1";
Chr5	Araport11	three_prime_UTR	23411887	23412595	.	-	.	transcript_id "AT5G57790.1"; gene_id "AT5G57790";
Chr5	Araport11	exon	23411887	23412894	.	-	.	transcript_id "AT5G57790.1"; gene_id "AT5G57790";
Chr5	Araport11	mRNA	23411887	23414811	.	-	.	transcript_id "AT5G57790"; gene_id "AT5G57790.3";
Chr5	Araport11	three_prime_UTR	23411887	23412933	.	-	.	transcript_id "AT5G57790.3"; gene_id "AT5G57790";
Chr5	Araport11	exon	23411887	23413130	.	-	.	transcript_id "AT5G57790.3"; gene_id "AT5G57790";
Chr5	Araport11	mRNA	23411887	23414811	.	-	.	transcript_id "AT5G57790"; gene_id "AT5G57790.4";
Chr5	Araport11	three_prime_UTR	23411887	23412192	.	-	.	transcript_id "AT5G57790.4"; gene_id "AT5G57790";
Chr5	Araport11	exon	23411887	23412239	.	-	.	transcript_id "AT5G57790.4"; gene_id "AT5G57790";
Chr5	Araport11	CDS	23412193	23412239	.	-	2	transcript_id "AT5G57790.4"; gene_id "AT5G57790";
Chr5	Araport11	protein	23412193	23413442	.	-	.	transcript_id "AT5G57790.4"; gene_id "AT5G57790";
Chr5	Araport11	CDS	23412243	23412250	.	-	2	transcript_id "AT5G57790.2"; gene_id "AT5G57790";
Chr5	Araport11	protein	23412243	23413442	.	-	.	transcript_id "AT5G57790.2"; gene_id "AT5G57790";
Chr5	Araport11	CDS	23412596	23412894	.	-	2	transcript_id "AT5G57790.1"; gene_id "AT5G57790";
Chr5	Araport11	protein	23412596	23413442	.	-	.	transcript_id "AT5G57790.1"; gene_id "AT5G57790";
Chr5	Araport11	CDS	23412676	23412894	.	-	2	transcript_id "AT5G57790.2"; gene_id "AT5G57790";
Chr5	Araport11	CDS	23412676	23412894	.	-	2	transcript_id "AT5G57790.4"; gene_id "AT5G57790";
Chr5	Araport11	exon	23412676	23412894	.	-	.	transcript_id "AT5G57790.2,AT5G57790.4"; gene_id "AT5G57790";
Chr5	Araport11	CDS	23412934	23413130	.	-	2	transcript_id "AT5G57790.3"; gene_id "AT5G57790";
Chr5	Araport11	protein	23412934	23413442	.	-	.	transcript_id "AT5G57790.3"; gene_id "AT5G57790";
Chr5	Araport11	CDS	23412993	23413130	.	-	2	transcript_id "AT5G57790.2"; gene_id "AT5G57790";
Chr5	Araport11	CDS	23412993	23413130	.	-	2	transcript_id "AT5G57790.1"; gene_id "AT5G57790";
Chr5	Araport11	CDS	23412993	23413130	.	-	2	transcript_id "AT5G57790.4"; gene_id "AT5G57790";
Chr5	Araport11	exon	23412993	23413130	.	-	.	transcript_id "AT5G57790.2,AT5G57790.1,AT5G57790.4"; gene_id "AT5G57790";
Chr5	Araport11	CDS	23413229	23413442	.	-	0	transcript_id "AT5G57790.2"; gene_id "AT5G57790";
Chr5	Araport11	CDS	23413229	23413442	.	-	0	transcript_id "AT5G57790.1"; gene_id "AT5G57790";
Chr5	Araport11	CDS	23413229	23413442	.	-	0	transcript_id "AT5G57790.3"; gene_id "AT5G57790";
Chr5	Araport11	CDS	23413229	23413442	.	-	0	transcript_id "AT5G57790.4"; gene_id "AT5G57790";
Chr5	Araport11	exon	23413229	23414811	.	-	.	transcript_id "AT5G57790.2,AT5G57790.1,AT5G57790.3,AT5G57790.4"; gene_id "AT5G57790";
Chr5	Araport11	five_prime_UTR	23413443	23414811	.	-	.	transcript_id "AT5G57790.2,AT5G57790.1,AT5G57790.3,AT5G57790.4"; gene_id "AT5G57790";
Chr5	Araport11	gene	23420184	23424117	.	+	.	transcript_id "AT5G57800"; gene_id "AT5G57800";
Chr5	Araport11	mRNA	23420184	23424117	.	+	.	transcript_id "AT5G57800"; gene_id "AT5G57800.1";
Chr5	Araport11	five_prime_UTR	23420184	23420588	.	+	.	transcript_id "AT5G57800.1"; gene_id "AT5G57800";
Chr5	Araport11	exon	23420184	23420639	.	+	.	transcript_id "AT5G57800.1"; gene_id "AT5G57800";
Chr5	Araport11	CDS	23420589	23420639	.	+	0	transcript_id "AT5G57800.1"; gene_id "AT5G57800";
Chr5	Araport11	protein	23420589	23423832	.	+	.	transcript_id "AT5G57800.1"; gene_id "AT5G57800";
Chr5	Araport11	exon	23420733	23420956	.	+	.	transcript_id "AT5G57800.1"; gene_id "AT5G57800";
Chr5	Araport11	CDS	23420733	23420956	.	+	0	transcript_id "AT5G57800.1"; gene_id "AT5G57800";
Chr5	Araport11	exon	23421079	23421326	.	+	.	transcript_id "AT5G57800.1"; gene_id "AT5G57800";
Chr5	Araport11	CDS	23421079	23421326	.	+	1	transcript_id "AT5G57800.1"; gene_id "AT5G57800";
Chr5	Araport11	exon	23421416	23421635	.	+	.	transcript_id "AT5G57800.1"; gene_id "AT5G57800";
Chr5	Araport11	CDS	23421416	23421635	.	+	2	transcript_id "AT5G57800.1"; gene_id "AT5G57800";
Chr5	Araport11	exon	23421949	23422076	.	+	.	transcript_id "AT5G57800.1"; gene_id "AT5G57800";
Chr5	Araport11	CDS	23421949	23422076	.	+	1	transcript_id "AT5G57800.1"; gene_id "AT5G57800";
Chr5	Araport11	exon	23422336	23422592	.	+	.	transcript_id "AT5G57800.1"; gene_id "AT5G57800";
Chr5	Araport11	CDS	23422336	23422592	.	+	2	transcript_id "AT5G57800.1"; gene_id "AT5G57800";
Chr5	Araport11	exon	23422695	23422802	.	+	.	transcript_id "AT5G57800.1"; gene_id "AT5G57800";
Chr5	Araport11	CDS	23422695	23422802	.	+	0	transcript_id "AT5G57800.1"; gene_id "AT5G57800";
Chr5	Araport11	exon	23422905	23423111	.	+	.	transcript_id "AT5G57800.1"; gene_id "AT5G57800";
Chr5	Araport11	CDS	23422905	23423111	.	+	0	transcript_id "AT5G57800.1"; gene_id "AT5G57800";
Chr5	Araport11	exon	23423215	23423325	.	+	.	transcript_id "AT5G57800.1"; gene_id "AT5G57800";
Chr5	Araport11	CDS	23423215	23423325	.	+	0	transcript_id "AT5G57800.1"; gene_id "AT5G57800";
Chr5	Araport11	exon	23423413	23423586	.	+	.	transcript_id "AT5G57800.1"; gene_id "AT5G57800";
Chr5	Araport11	CDS	23423413	23423586	.	+	0	transcript_id "AT5G57800.1"; gene_id "AT5G57800";
Chr5	Araport11	CDS	23423662	23423832	.	+	0	transcript_id "AT5G57800.1"; gene_id "AT5G57800";
Chr5	Araport11	exon	23423662	23424117	.	+	.	transcript_id "AT5G57800.1"; gene_id "AT5G57800";
Chr5	Araport11	three_prime_UTR	23423833	23424117	.	+	.	transcript_id "AT5G57800.1"; gene_id "AT5G57800";
Chr5	Araport11	gene	23424268	23425647	.	-	.	transcript_id "AT5G57810"; gene_id "AT5G57810";
Chr5	Araport11	mRNA	23424268	23425647	.	-	.	transcript_id "AT5G57810"; gene_id "AT5G57810.1";
Chr5	Araport11	three_prime_UTR	23424268	23424465	.	-	.	transcript_id "AT5G57810.1"; gene_id "AT5G57810";
Chr5	Araport11	exon	23424268	23424795	.	-	.	transcript_id "AT5G57810.1"; gene_id "AT5G57810";
Chr5	Araport11	CDS	23424466	23424795	.	-	0	transcript_id "AT5G57810.1"; gene_id "AT5G57810";
Chr5	Araport11	protein	23424466	23425589	.	-	.	transcript_id "AT5G57810.1"; gene_id "AT5G57810";
Chr5	Araport11	CDS	23424966	23425589	.	-	0	transcript_id "AT5G57810.1"; gene_id "AT5G57810";
Chr5	Araport11	exon	23424966	23425647	.	-	.	transcript_id "AT5G57810.1"; gene_id "AT5G57810";
Chr5	Araport11	five_prime_UTR	23425590	23425647	.	-	.	transcript_id "AT5G57810.1"; gene_id "AT5G57810";
Chr5	Araport11	gene	23426647	23427911	.	+	.	transcript_id "AT5G57815"; gene_id "AT5G57815";
Chr5	Araport11	mRNA	23426647	23427911	.	+	.	transcript_id "AT5G57815"; gene_id "AT5G57815.1";
Chr5	Araport11	five_prime_UTR	23426647	23426752	.	+	.	transcript_id "AT5G57815.1"; gene_id "AT5G57815";
Chr5	Araport11	exon	23426647	23426764	.	+	.	transcript_id "AT5G57815.1"; gene_id "AT5G57815";
Chr5	Araport11	CDS	23426753	23426764	.	+	0	transcript_id "AT5G57815.1"; gene_id "AT5G57815";
Chr5	Araport11	protein	23426753	23427637	.	+	.	transcript_id "AT5G57815.1"; gene_id "AT5G57815";
Chr5	Araport11	exon	23427226	23427314	.	+	.	transcript_id "AT5G57815.1"; gene_id "AT5G57815";
Chr5	Araport11	CDS	23427226	23427314	.	+	0	transcript_id "AT5G57815.1"; gene_id "AT5G57815";
Chr5	Araport11	exon	23427389	23427470	.	+	.	transcript_id "AT5G57815.1"; gene_id "AT5G57815";
Chr5	Araport11	CDS	23427389	23427470	.	+	1	transcript_id "AT5G57815.1"; gene_id "AT5G57815";
Chr5	Araport11	CDS	23427584	23427637	.	+	0	transcript_id "AT5G57815.1"; gene_id "AT5G57815";
Chr5	Araport11	exon	23427584	23427911	.	+	.	transcript_id "AT5G57815.1"; gene_id "AT5G57815";
Chr5	Araport11	three_prime_UTR	23427638	23427911	.	+	.	transcript_id "AT5G57815.1"; gene_id "AT5G57815";
Chr5	Araport11	gene	23428342	23428564	.	+	.	transcript_id ""; gene_id "";
Chr5	Araport11	lnc_RNA	23428342	23428564	.	+	.	transcript_id "AT5G08785"; gene_id "AT5G08785.1";
Chr5	Araport11	exon	23428342	23428564	.	+	.	transcript_id "AT5G08785.1"; gene_id "AT5G08785";
Chr5	Araport11	protein	23428601	23429165	.	+	.	transcript_id "AT5G57820.1"; gene_id "AT5G57820";
Chr5	Araport11	gene	23428601	23429346	.	+	.	transcript_id "AT5G57820"; gene_id "AT5G57820";
Chr5	Araport11	mRNA	23428601	23429346	.	+	.	transcript_id "AT5G57820"; gene_id "AT5G57820.1";
Chr5	Araport11	exon	23428601	23428859	.	+	.	transcript_id "AT5G57820.1"; gene_id "AT5G57820";
Chr5	Araport11	CDS	23428601	23428859	.	+	0	transcript_id "AT5G57820.1"; gene_id "AT5G57820";
Chr5	Araport11	CDS	23428939	23429165	.	+	2	transcript_id "AT5G57820.1"; gene_id "AT5G57820";
Chr5	Araport11	exon	23428939	23429346	.	+	.	transcript_id "AT5G57820.1"; gene_id "AT5G57820";
Chr5	Araport11	three_prime_UTR	23429166	23429346	.	+	.	transcript_id "AT5G57820.1"; gene_id "AT5G57820";
Chr5	Araport11	gene	23429291	23431198	.	-	.	transcript_id "AT5G57830"; gene_id "AT5G57830";
Chr5	Araport11	mRNA	23429291	23431198	.	-	.	transcript_id "AT5G57830"; gene_id "AT5G57830.1";
Chr5	Araport11	three_prime_UTR	23429291	23429405	.	-	.	transcript_id "AT5G57830.1"; gene_id "AT5G57830";
Chr5	Araport11	exon	23429291	23429429	.	-	.	transcript_id "AT5G57830.1"; gene_id "AT5G57830";
Chr5	Araport11	CDS	23429406	23429429	.	-	0	transcript_id "AT5G57830.1"; gene_id "AT5G57830";
Chr5	Araport11	protein	23429406	23430860	.	-	.	transcript_id "AT5G57830.1"; gene_id "AT5G57830";
Chr5	Araport11	exon	23429511	23429729	.	-	.	transcript_id "AT5G57830.1"; gene_id "AT5G57830";
Chr5	Araport11	CDS	23429511	23429729	.	-	0	transcript_id "AT5G57830.1"; gene_id "AT5G57830";
Chr5	Araport11	exon	23429811	23430269	.	-	.	transcript_id "AT5G57830.1"; gene_id "AT5G57830";
Chr5	Araport11	CDS	23429811	23430269	.	-	0	transcript_id "AT5G57830.1"; gene_id "AT5G57830";
Chr5	Araport11	CDS	23430399	23430860	.	-	0	transcript_id "AT5G57830.1"; gene_id "AT5G57830";
Chr5	Araport11	exon	23430399	23431198	.	-	.	transcript_id "AT5G57830.1"; gene_id "AT5G57830";
Chr5	Araport11	five_prime_UTR	23430861	23431198	.	-	.	transcript_id "AT5G57830.1"; gene_id "AT5G57830";
Chr5	Araport11	gene	23431223	23431489	.	+	.	transcript_id ""; gene_id "";
Chr5	Araport11	transcript_region	23431223	23431489	.	+	.	transcript_id "AT5G08795"; gene_id "AT5G08795.1";
Chr5	Araport11	exon	23431223	23431489	.	+	.	transcript_id "AT5G08795.1"; gene_id "AT5G08795";
Chr5	Araport11	transposable_element	23431544	23432883	.	+	.	transcript_id "AT5TE84250"; gene_id "AT5TE84250";
Chr5	Araport11	transposon_fragment	23431544	23432883	.	+	.	transcript_id "AT5TE84250"; gene_id "AT5TE84250";
Chr5	Araport11	miRNA	23431703	23431724	.	-	.	transcript_id "ath"; gene_id "ath";
Chr5	Araport11	gene	23431703	23431777	.	-	.	transcript_id "MIR8167e"; gene_id "AT5G08800";
Chr5	Araport11	miRNA_primary_transcript	23431703	23431777	.	-	.	transcript_id "AT5G08800"; gene_id "AT5G08800.1";
Chr5	Araport11	gene	23432790	23435266	.	-	.	transcript_id "AT5G57840"; gene_id "AT5G57840";
Chr5	Araport11	mRNA	23432790	23435266	.	-	.	transcript_id "AT5G57840"; gene_id "AT5G57840.1";
Chr5	Araport11	three_prime_UTR	23432790	23432944	.	-	.	transcript_id "AT5G57840.1"; gene_id "AT5G57840";
Chr5	Araport11	exon	23432790	23433462	.	-	.	transcript_id "AT5G57840.1"; gene_id "AT5G57840";
Chr5	Araport11	CDS	23432945	23433462	.	-	2	transcript_id "AT5G57840.1"; gene_id "AT5G57840";
Chr5	Araport11	protein	23432945	23435161	.	-	.	transcript_id "AT5G57840.1"; gene_id "AT5G57840";
Chr5	Araport11	exon	23433617	23434022	.	-	.	transcript_id "AT5G57840.1"; gene_id "AT5G57840";
Chr5	Araport11	CDS	23433617	23434022	.	-	0	transcript_id "AT5G57840.1"; gene_id "AT5G57840";
Chr5	Araport11	exon	23434530	23434708	.	-	.	transcript_id "AT5G57840.1"; gene_id "AT5G57840";
Chr5	Araport11	CDS	23434530	23434708	.	-	2	transcript_id "AT5G57840.1"; gene_id "AT5G57840";
Chr5	Araport11	CDS	23434933	23435161	.	-	0	transcript_id "AT5G57840.1"; gene_id "AT5G57840";
Chr5	Araport11	exon	23434933	23435266	.	-	.	transcript_id "AT5G57840.1"; gene_id "AT5G57840";
Chr5	Araport11	five_prime_UTR	23435162	23435266	.	-	.	transcript_id "AT5G57840.1"; gene_id "AT5G57840";
Chr5	Araport11	gene	23435291	23437347	.	-	.	transcript_id "AT5G57850"; gene_id "AT5G57850";
Chr5	Araport11	mRNA	23435291	23436747	.	-	.	transcript_id "AT5G57850"; gene_id "AT5G57850.2";
Chr5	Araport11	mRNA	23435291	23437347	.	-	.	transcript_id "AT5G57850"; gene_id "AT5G57850.1";
Chr5	Araport11	three_prime_UTR	23435291	23435547	.	-	.	transcript_id "AT5G57850.2,AT5G57850.1"; gene_id "AT5G57850";
Chr5	Araport11	exon	23435291	23435642	.	-	.	transcript_id "AT5G57850.2,AT5G57850.1"; gene_id "AT5G57850";
Chr5	Araport11	CDS	23435548	23435642	.	-	2	transcript_id "AT5G57850.2"; gene_id "AT5G57850";
Chr5	Araport11	CDS	23435548	23435642	.	-	2	transcript_id "AT5G57850.1"; gene_id "AT5G57850";
Chr5	Araport11	protein	23435548	23436630	.	-	.	transcript_id "AT5G57850.2"; gene_id "AT5G57850";
Chr5	Araport11	protein	23435548	23437287	.	-	.	transcript_id "AT5G57850.1"; gene_id "AT5G57850";
Chr5	Araport11	CDS	23435747	23436423	.	-	1	transcript_id "AT5G57850.2"; gene_id "AT5G57850";
Chr5	Araport11	CDS	23435747	23436423	.	-	1	transcript_id "AT5G57850.1"; gene_id "AT5G57850";
Chr5	Araport11	exon	23435747	23436423	.	-	.	transcript_id "AT5G57850.2,AT5G57850.1"; gene_id "AT5G57850";
Chr5	Araport11	CDS	23436512	23436630	.	-	0	transcript_id "AT5G57850.2"; gene_id "AT5G57850";
Chr5	Araport11	exon	23436512	23436747	.	-	.	transcript_id "AT5G57850.2"; gene_id "AT5G57850";
Chr5	Araport11	exon	23436512	23436678	.	-	.	transcript_id "AT5G57850.1"; gene_id "AT5G57850";
Chr5	Araport11	CDS	23436512	23436678	.	-	0	transcript_id "AT5G57850.1"; gene_id "AT5G57850";
Chr5	Araport11	five_prime_UTR	23436631	23436747	.	-	.	transcript_id "AT5G57850.2"; gene_id "AT5G57850";
Chr5	Araport11	exon	23436915	23436961	.	-	.	transcript_id "AT5G57850.1"; gene_id "AT5G57850";
Chr5	Araport11	CDS	23436915	23436961	.	-	2	transcript_id "AT5G57850.1"; gene_id "AT5G57850";
Chr5	Araport11	CDS	23437152	23437287	.	-	0	transcript_id "AT5G57850.1"; gene_id "AT5G57850";
Chr5	Araport11	exon	23437152	23437347	.	-	.	transcript_id "AT5G57850.1"; gene_id "AT5G57850";
Chr5	Araport11	five_prime_UTR	23437288	23437347	.	-	.	transcript_id "AT5G57850.1"; gene_id "AT5G57850";
Chr5	Araport11	gene	23437532	23439403	.	+	.	transcript_id "AT5G57860"; gene_id "AT5G57860";
Chr5	Araport11	mRNA	23437532	23439356	.	+	.	transcript_id "AT5G57860"; gene_id "AT5G57860.2";
Chr5	Araport11	exon	23437532	23437729	.	+	.	transcript_id "AT5G57860.2"; gene_id "AT5G57860";
Chr5	Araport11	five_prime_UTR	23437532	23437729	.	+	.	transcript_id "AT5G57860.2"; gene_id "AT5G57860";
Chr5	Araport11	mRNA	23437554	23439403	.	+	.	transcript_id "AT5G57860"; gene_id "AT5G57860.1";
Chr5	Araport11	mRNA	23437554	23439403	.	+	.	transcript_id "AT5G57860"; gene_id "AT5G57860.3";
Chr5	Araport11	exon	23437554	23437729	.	+	.	transcript_id "AT5G57860.1,AT5G57860.3"; gene_id "AT5G57860";
Chr5	Araport11	five_prime_UTR	23437554	23437729	.	+	.	transcript_id "AT5G57860.1,AT5G57860.3"; gene_id "AT5G57860";
Chr5	Araport11	mRNA	23437597	23439311	.	+	.	transcript_id "AT5G57860"; gene_id "AT5G57860.4";
Chr5	Araport11	exon	23437597	23437729	.	+	.	transcript_id "AT5G57860.4"; gene_id "AT5G57860";
Chr5	Araport11	five_prime_UTR	23437597	23437729	.	+	.	transcript_id "AT5G57860.4"; gene_id "AT5G57860";
Chr5	Araport11	five_prime_UTR	23437920	23437990	.	+	.	transcript_id "AT5G57860.2"; gene_id "AT5G57860";
Chr5	Araport11	exon	23437920	23437993	.	+	.	transcript_id "AT5G57860.2"; gene_id "AT5G57860";
Chr5	Araport11	five_prime_UTR	23437925	23437990	.	+	.	transcript_id "AT5G57860.3,AT5G57860.4"; gene_id "AT5G57860";
Chr5	Araport11	exon	23437925	23437993	.	+	.	transcript_id "AT5G57860.3,AT5G57860.4"; gene_id "AT5G57860";
Chr5	Araport11	five_prime_UTR	23437956	23437990	.	+	.	transcript_id "AT5G57860.1"; gene_id "AT5G57860";
Chr5	Araport11	exon	23437956	23437993	.	+	.	transcript_id "AT5G57860.1"; gene_id "AT5G57860";
Chr5	Araport11	CDS	23437991	23437993	.	+	0	transcript_id "AT5G57860.2"; gene_id "AT5G57860";
Chr5	Araport11	CDS	23437991	23437993	.	+	0	transcript_id "AT5G57860.1"; gene_id "AT5G57860";
Chr5	Araport11	CDS	23437991	23437993	.	+	0	transcript_id "AT5G57860.3"; gene_id "AT5G57860";
Chr5	Araport11	CDS	23437991	23437993	.	+	0	transcript_id "AT5G57860.4"; gene_id "AT5G57860";
Chr5	Araport11	protein	23437991	23438474	.	+	.	transcript_id "AT5G57860.4"; gene_id "AT5G57860";
Chr5	Araport11	protein	23437991	23439087	.	+	.	transcript_id "AT5G57860.2"; gene_id "AT5G57860";
Chr5	Araport11	protein	23437991	23439087	.	+	.	transcript_id "AT5G57860.1"; gene_id "AT5G57860";
Chr5	Araport11	protein	23437991	23439087	.	+	.	transcript_id "AT5G57860.3"; gene_id "AT5G57860";
Chr5	Araport11	CDS	23438274	23438459	.	+	0	transcript_id "AT5G57860.2"; gene_id "AT5G57860";
Chr5	Araport11	CDS	23438274	23438459	.	+	0	transcript_id "AT5G57860.1"; gene_id "AT5G57860";
Chr5	Araport11	CDS	23438274	23438459	.	+	0	transcript_id "AT5G57860.3"; gene_id "AT5G57860";
Chr5	Araport11	exon	23438274	23438459	.	+	.	transcript_id "AT5G57860.2,AT5G57860.1,AT5G57860.3"; gene_id "AT5G57860";
Chr5	Araport11	CDS	23438274	23438474	.	+	0	transcript_id "AT5G57860.4"; gene_id "AT5G57860";
Chr5	Araport11	exon	23438274	23438645	.	+	.	transcript_id "AT5G57860.4"; gene_id "AT5G57860";
Chr5	Araport11	three_prime_UTR	23438475	23438645	.	+	.	transcript_id "AT5G57860.4"; gene_id "AT5G57860";
Chr5	Araport11	CDS	23438606	23438645	.	+	0	transcript_id "AT5G57860.2"; gene_id "AT5G57860";
Chr5	Araport11	CDS	23438606	23438645	.	+	0	transcript_id "AT5G57860.1"; gene_id "AT5G57860";
Chr5	Araport11	CDS	23438606	23438645	.	+	0	transcript_id "AT5G57860.3"; gene_id "AT5G57860";
Chr5	Araport11	exon	23438606	23438645	.	+	.	transcript_id "AT5G57860.2,AT5G57860.1,AT5G57860.3"; gene_id "AT5G57860";
Chr5	Araport11	CDS	23439029	23439087	.	+	2	transcript_id "AT5G57860.2"; gene_id "AT5G57860";
Chr5	Araport11	exon	23439029	23439356	.	+	.	transcript_id "AT5G57860.2"; gene_id "AT5G57860";
Chr5	Araport11	CDS	23439029	23439087	.	+	2	transcript_id "AT5G57860.1"; gene_id "AT5G57860";
Chr5	Araport11	CDS	23439029	23439087	.	+	2	transcript_id "AT5G57860.3"; gene_id "AT5G57860";
Chr5	Araport11	exon	23439029	23439403	.	+	.	transcript_id "AT5G57860.1,AT5G57860.3"; gene_id "AT5G57860";
Chr5	Araport11	exon	23439029	23439311	.	+	.	transcript_id "AT5G57860.4"; gene_id "AT5G57860";
Chr5	Araport11	three_prime_UTR	23439029	23439311	.	+	.	transcript_id "AT5G57860.4"; gene_id "AT5G57860";
Chr5	Araport11	three_prime_UTR	23439088	23439356	.	+	.	transcript_id "AT5G57860.2"; gene_id "AT5G57860";
Chr5	Araport11	three_prime_UTR	23439088	23439403	.	+	.	transcript_id "AT5G57860.1,AT5G57860.3"; gene_id "AT5G57860";
Chr5	Araport11	gene	23439498	23443815	.	+	.	transcript_id "AT5G57870"; gene_id "AT5G57870";
Chr5	Araport11	mRNA	23439498	23443781	.	+	.	transcript_id "AT5G57870"; gene_id "AT5G57870.2";
Chr5	Araport11	five_prime_UTR	23439498	23439754	.	+	.	transcript_id "AT5G57870.2"; gene_id "AT5G57870";
Chr5	Araport11	exon	23439498	23439928	.	+	.	transcript_id "AT5G57870.2"; gene_id "AT5G57870";
Chr5	Araport11	mRNA	23439500	23443815	.	+	.	transcript_id "AT5G57870"; gene_id "AT5G57870.1";
Chr5	Araport11	five_prime_UTR	23439500	23439754	.	+	.	transcript_id "AT5G57870.1"; gene_id "AT5G57870";
Chr5	Araport11	exon	23439500	23439928	.	+	.	transcript_id "AT5G57870.1"; gene_id "AT5G57870";
Chr5	Araport11	CDS	23439755	23439928	.	+	0	transcript_id "AT5G57870.2"; gene_id "AT5G57870";
Chr5	Araport11	CDS	23439755	23439928	.	+	0	transcript_id "AT5G57870.1"; gene_id "AT5G57870";
Chr5	Araport11	protein	23439755	23443433	.	+	.	transcript_id "AT5G57870.2"; gene_id "AT5G57870";
Chr5	Araport11	protein	23439755	23443433	.	+	.	transcript_id "AT5G57870.1"; gene_id "AT5G57870";
Chr5	Araport11	gene	23440301	23440406	14	+	.	transcript_id ""; gene_id "";
Chr5	Araport11	snoRNA	23440301	23440406	14	+	.	transcript_id "AT5G08805"; gene_id "AT5G08805.1";
Chr5	Araport11	exon	23440301	23440406	14	+	.	transcript_id "AT5G08805.1"; gene_id "AT5G08805";
Chr5	Araport11	CDS	23440587	23440658	.	+	0	transcript_id "AT5G57870.2"; gene_id "AT5G57870";
Chr5	Araport11	CDS	23440587	23440658	.	+	0	transcript_id "AT5G57870.1"; gene_id "AT5G57870";
Chr5	Araport11	exon	23440587	23440658	.	+	.	transcript_id "AT5G57870.2,AT5G57870.1"; gene_id "AT5G57870";
Chr5	Araport11	exon	23440764	23440859	.	+	.	transcript_id "AT5G57870.2"; gene_id "AT5G57870";
Chr5	Araport11	CDS	23440764	23440859	.	+	0	transcript_id "AT5G57870.2"; gene_id "AT5G57870";
Chr5	Araport11	exon	23440764	23440871	.	+	.	transcript_id "AT5G57870.1"; gene_id "AT5G57870";
Chr5	Araport11	CDS	23440764	23440871	.	+	0	transcript_id "AT5G57870.1"; gene_id "AT5G57870";
Chr5	Araport11	CDS	23440962	23441171	.	+	0	transcript_id "AT5G57870.2"; gene_id "AT5G57870";
Chr5	Araport11	CDS	23440962	23441171	.	+	0	transcript_id "AT5G57870.1"; gene_id "AT5G57870";
Chr5	Araport11	exon	23440962	23441171	.	+	.	transcript_id "AT5G57870.2,AT5G57870.1"; gene_id "AT5G57870";
Chr5	Araport11	CDS	23441273	23441370	.	+	0	transcript_id "AT5G57870.2"; gene_id "AT5G57870";
Chr5	Araport11	CDS	23441273	23441370	.	+	0	transcript_id "AT5G57870.1"; gene_id "AT5G57870";
Chr5	Araport11	exon	23441273	23441370	.	+	.	transcript_id "AT5G57870.2,AT5G57870.1"; gene_id "AT5G57870";
Chr5	Araport11	CDS	23441490	23441577	.	+	1	transcript_id "AT5G57870.2"; gene_id "AT5G57870";
Chr5	Araport11	CDS	23441490	23441577	.	+	1	transcript_id "AT5G57870.1"; gene_id "AT5G57870";
Chr5	Araport11	exon	23441490	23441577	.	+	.	transcript_id "AT5G57870.2,AT5G57870.1"; gene_id "AT5G57870";
Chr5	Araport11	CDS	23441670	23442020	.	+	0	transcript_id "AT5G57870.2"; gene_id "AT5G57870";
Chr5	Araport11	CDS	23441670	23442020	.	+	0	transcript_id "AT5G57870.1"; gene_id "AT5G57870";
Chr5	Araport11	exon	23441670	23442020	.	+	.	transcript_id "AT5G57870.2,AT5G57870.1"; gene_id "AT5G57870";
Chr5	Araport11	CDS	23442108	23442350	.	+	0	transcript_id "AT5G57870.2"; gene_id "AT5G57870";
Chr5	Araport11	CDS	23442108	23442350	.	+	0	transcript_id "AT5G57870.1"; gene_id "AT5G57870";
Chr5	Araport11	exon	23442108	23442350	.	+	.	transcript_id "AT5G57870.2,AT5G57870.1"; gene_id "AT5G57870";
Chr5	Araport11	CDS	23442435	23443433	.	+	0	transcript_id "AT5G57870.2"; gene_id "AT5G57870";
Chr5	Araport11	exon	23442435	23443781	.	+	.	transcript_id "AT5G57870.2"; gene_id "AT5G57870";
Chr5	Araport11	CDS	23442435	23443433	.	+	0	transcript_id "AT5G57870.1"; gene_id "AT5G57870";
Chr5	Araport11	exon	23442435	23443815	.	+	.	transcript_id "AT5G57870.1"; gene_id "AT5G57870";
Chr5	Araport11	three_prime_UTR	23443434	23443781	.	+	.	transcript_id "AT5G57870.2"; gene_id "AT5G57870";
Chr5	Araport11	three_prime_UTR	23443434	23443815	.	+	.	transcript_id "AT5G57870.1"; gene_id "AT5G57870";
Chr5	Araport11	gene	23443962	23447244	.	+	.	transcript_id "AT5G57880"; gene_id "AT5G57880";
Chr5	Araport11	mRNA	23443962	23447244	.	+	.	transcript_id "AT5G57880"; gene_id "AT5G57880.1";
Chr5	Araport11	five_prime_UTR	23443962	23443976	.	+	.	transcript_id "AT5G57880.1"; gene_id "AT5G57880";
Chr5	Araport11	exon	23443962	23444144	.	+	.	transcript_id "AT5G57880.1"; gene_id "AT5G57880";
Chr5	Araport11	CDS	23443977	23444144	.	+	0	transcript_id "AT5G57880.1"; gene_id "AT5G57880";
Chr5	Araport11	protein	23443977	23446439	.	+	.	transcript_id "AT5G57880.1"; gene_id "AT5G57880";
Chr5	Araport11	exon	23444351	23444408	.	+	.	transcript_id "AT5G57880.1"; gene_id "AT5G57880";
Chr5	Araport11	CDS	23444351	23444408	.	+	0	transcript_id "AT5G57880.1"; gene_id "AT5G57880";
Chr5	Araport11	exon	23444541	23444687	.	+	.	transcript_id "AT5G57880.1"; gene_id "AT5G57880";
Chr5	Araport11	CDS	23444541	23444687	.	+	2	transcript_id "AT5G57880.1"; gene_id "AT5G57880";
Chr5	Araport11	exon	23444805	23444861	.	+	.	transcript_id "AT5G57880.1"; gene_id "AT5G57880";
Chr5	Araport11	CDS	23444805	23444861	.	+	2	transcript_id "AT5G57880.1"; gene_id "AT5G57880";
Chr5	Araport11	exon	23445064	23445143	.	+	.	transcript_id "AT5G57880.1"; gene_id "AT5G57880";
Chr5	Araport11	CDS	23445064	23445143	.	+	2	transcript_id "AT5G57880.1"; gene_id "AT5G57880";
Chr5	Araport11	exon	23445234	23445282	.	+	.	transcript_id "AT5G57880.1"; gene_id "AT5G57880";
Chr5	Araport11	CDS	23445234	23445282	.	+	0	transcript_id "AT5G57880.1"; gene_id "AT5G57880";
Chr5	Araport11	exon	23445400	23445513	.	+	.	transcript_id "AT5G57880.1"; gene_id "AT5G57880";
Chr5	Araport11	CDS	23445400	23445513	.	+	2	transcript_id "AT5G57880.1"; gene_id "AT5G57880";
Chr5	Araport11	exon	23445606	23445798	.	+	.	transcript_id "AT5G57880.1"; gene_id "AT5G57880";
Chr5	Araport11	CDS	23445606	23445798	.	+	2	transcript_id "AT5G57880.1"; gene_id "AT5G57880";
Chr5	Araport11	exon	23445886	23445953	.	+	.	transcript_id "AT5G57880.1"; gene_id "AT5G57880";
Chr5	Araport11	CDS	23445886	23445953	.	+	1	transcript_id "AT5G57880.1"; gene_id "AT5G57880";
Chr5	Araport11	gene	23445994	23446065	72	+	.	transcript_id "AT5G57885"; gene_id "AT5G57885";
Chr5	Araport11	tRNA	23445994	23446065	72	+	.	transcript_id "AT5G57885"; gene_id "AT5G57885.1";
Chr5	Araport11	exon	23445994	23446065	72	+	.	transcript_id "AT5G57885.1"; gene_id "AT5G57885";
Chr5	Araport11	CDS	23446240	23446439	.	+	2	transcript_id "AT5G57880.1"; gene_id "AT5G57880";
Chr5	Araport11	exon	23446240	23446450	.	+	.	transcript_id "AT5G57880.1"; gene_id "AT5G57880";
Chr5	Araport11	three_prime_UTR	23446440	23446450	.	+	.	transcript_id "AT5G57880.1"; gene_id "AT5G57880";
Chr5	Araport11	gene	23446721	23447249	.	+	.	transcript_id "AT5G57887"; gene_id "AT5G57887";
Chr5	Araport11	mRNA	23446721	23447249	.	+	.	transcript_id "AT5G57887"; gene_id "AT5G57887.1";
Chr5	Araport11	five_prime_UTR	23446721	23446830	.	+	.	transcript_id "AT5G57887.1"; gene_id "AT5G57887";
Chr5	Araport11	exon	23446721	23447249	.	+	.	transcript_id "AT5G57887.1"; gene_id "AT5G57887";
Chr5	Araport11	CDS	23446831	23447085	.	+	0	transcript_id "AT5G57887.1"; gene_id "AT5G57887";
Chr5	Araport11	protein	23446831	23447085	.	+	.	transcript_id "AT5G57887.1"; gene_id "AT5G57887";
Chr5	Araport11	exon	23446910	23447244	.	+	.	transcript_id "AT5G57880.1"; gene_id "AT5G57880";
Chr5	Araport11	three_prime_UTR	23446910	23447244	.	+	.	transcript_id "AT5G57880.1"; gene_id "AT5G57880";
Chr5	Araport11	three_prime_UTR	23447086	23447249	.	+	.	transcript_id "AT5G57887.1"; gene_id "AT5G57887";
Chr5	Araport11	gene	23447340	23449679	.	-	.	transcript_id "AT5G57890"; gene_id "AT5G57890";
Chr5	Araport11	mRNA	23447340	23449679	.	-	.	transcript_id "AT5G57890"; gene_id "AT5G57890.1";
Chr5	Araport11	three_prime_UTR	23447340	23447647	.	-	.	transcript_id "AT5G57890.1"; gene_id "AT5G57890";
Chr5	Araport11	exon	23447340	23447752	.	-	.	transcript_id "AT5G57890.1"; gene_id "AT5G57890";
Chr5	Araport11	CDS	23447648	23447752	.	-	0	transcript_id "AT5G57890.1"; gene_id "AT5G57890";
Chr5	Araport11	protein	23447648	23449622	.	-	.	transcript_id "AT5G57890.1"; gene_id "AT5G57890";
Chr5	Araport11	exon	23447840	23447975	.	-	.	transcript_id "AT5G57890.1"; gene_id "AT5G57890";
Chr5	Araport11	CDS	23447840	23447975	.	-	1	transcript_id "AT5G57890.1"; gene_id "AT5G57890";
Chr5	Araport11	exon	23448071	23448170	.	-	.	transcript_id "AT5G57890.1"; gene_id "AT5G57890";
Chr5	Araport11	CDS	23448071	23448170	.	-	2	transcript_id "AT5G57890.1"; gene_id "AT5G57890";
Chr5	Araport11	exon	23448257	23448367	.	-	.	transcript_id "AT5G57890.1"; gene_id "AT5G57890";
Chr5	Araport11	CDS	23448257	23448367	.	-	2	transcript_id "AT5G57890.1"; gene_id "AT5G57890";
Chr5	Araport11	exon	23448450	23448487	.	-	.	transcript_id "AT5G57890.1"; gene_id "AT5G57890";
Chr5	Araport11	CDS	23448450	23448487	.	-	1	transcript_id "AT5G57890.1"; gene_id "AT5G57890";
Chr5	Araport11	gene	23448523	23448717	196	-	.	transcript_id ""; gene_id "";
Chr5	Araport11	snRNA	23448523	23448717	196	-	.	transcript_id "AT5G08810"; gene_id "AT5G08810.1";
Chr5	Araport11	exon	23448523	23448717	196	-	.	transcript_id "AT5G08810.1"; gene_id "AT5G08810";
Chr5	Araport11	exon	23448560	23448630	.	-	.	transcript_id "AT5G57890.1"; gene_id "AT5G57890";
Chr5	Araport11	CDS	23448560	23448630	.	-	0	transcript_id "AT5G57890.1"; gene_id "AT5G57890";
Chr5	Araport11	exon	23449286	23449440	.	-	.	transcript_id "AT5G57890.1"; gene_id "AT5G57890";
Chr5	Araport11	CDS	23449286	23449440	.	-	2	transcript_id "AT5G57890.1"; gene_id "AT5G57890";
Chr5	Araport11	CDS	23449517	23449622	.	-	0	transcript_id "AT5G57890.1"; gene_id "AT5G57890";
Chr5	Araport11	exon	23449517	23449679	.	-	.	transcript_id "AT5G57890.1"; gene_id "AT5G57890";
Chr5	Araport11	five_prime_UTR	23449623	23449679	.	-	.	transcript_id "AT5G57890.1"; gene_id "AT5G57890";
Chr5	Araport11	gene	23449694	23450933	.	-	.	transcript_id "AT5G57900"; gene_id "AT5G57900";
Chr5	Araport11	mRNA	23449694	23450933	.	-	.	transcript_id "AT5G57900"; gene_id "AT5G57900.1";
Chr5	Araport11	three_prime_UTR	23449694	23449915	.	-	.	transcript_id "AT5G57900.1"; gene_id "AT5G57900";
Chr5	Araport11	exon	23449694	23450489	.	-	.	transcript_id "AT5G57900.1"; gene_id "AT5G57900";
Chr5	Araport11	CDS	23449916	23450489	.	-	1	transcript_id "AT5G57900.1"; gene_id "AT5G57900";
Chr5	Araport11	protein	23449916	23450915	.	-	.	transcript_id "AT5G57900.1"; gene_id "AT5G57900";
Chr5	Araport11	CDS	23450587	23450915	.	-	0	transcript_id "AT5G57900.1"; gene_id "AT5G57900";
Chr5	Araport11	exon	23450587	23450933	.	-	.	transcript_id "AT5G57900.1"; gene_id "AT5G57900";
Chr5	Araport11	five_prime_UTR	23450916	23450933	.	-	.	transcript_id "AT5G57900.1"; gene_id "AT5G57900";
Chr5	Araport11	gene	23451066	23452963	.	-	.	transcript_id "AT5G57910"; gene_id "AT5G57910";
Chr5	Araport11	mRNA	23451066	23452864	.	-	.	transcript_id "AT5G57910"; gene_id "AT5G57910.2";
Chr5	Araport11	three_prime_UTR	23451066	23451258	.	-	.	transcript_id "AT5G57910.2"; gene_id "AT5G57910";
Chr5	Araport11	exon	23451066	23451465	.	-	.	transcript_id "AT5G57910.2"; gene_id "AT5G57910";
Chr5	Araport11	mRNA	23451081	23452963	.	-	.	transcript_id "AT5G57910"; gene_id "AT5G57910.1";
Chr5	Araport11	three_prime_UTR	23451081	23451258	.	-	.	transcript_id "AT5G57910.1"; gene_id "AT5G57910";
Chr5	Araport11	exon	23451081	23451465	.	-	.	transcript_id "AT5G57910.1"; gene_id "AT5G57910";
Chr5	Araport11	CDS	23451259	23451465	.	-	0	transcript_id "AT5G57910.2"; gene_id "AT5G57910";
Chr5	Araport11	CDS	23451259	23451465	.	-	0	transcript_id "AT5G57910.1"; gene_id "AT5G57910";
Chr5	Araport11	protein	23451259	23451943	.	-	.	transcript_id "AT5G57910.2"; gene_id "AT5G57910";
Chr5	Araport11	protein	23451259	23452463	.	-	.	transcript_id "AT5G57910.1"; gene_id "AT5G57910";
Chr5	Araport11	CDS	23451549	23451783	.	-	1	transcript_id "AT5G57910.2"; gene_id "AT5G57910";
Chr5	Araport11	CDS	23451549	23451783	.	-	1	transcript_id "AT5G57910.1"; gene_id "AT5G57910";
Chr5	Araport11	exon	23451549	23451783	.	-	.	transcript_id "AT5G57910.2,AT5G57910.1"; gene_id "AT5G57910";
Chr5	Araport11	CDS	23451885	23451943	.	-	0	transcript_id "AT5G57910.2"; gene_id "AT5G57910";
Chr5	Araport11	exon	23451885	23452253	.	-	.	transcript_id "AT5G57910.2"; gene_id "AT5G57910";
Chr5	Araport11	exon	23451885	23451955	.	-	.	transcript_id "AT5G57910.1"; gene_id "AT5G57910";
Chr5	Araport11	CDS	23451885	23451955	.	-	0	transcript_id "AT5G57910.1"; gene_id "AT5G57910";
Chr5	Araport11	five_prime_UTR	23451944	23452253	.	-	.	transcript_id "AT5G57910.2"; gene_id "AT5G57910";
Chr5	Araport11	exon	23452353	23452864	.	-	.	transcript_id "AT5G57910.2"; gene_id "AT5G57910";
Chr5	Araport11	five_prime_UTR	23452353	23452864	.	-	.	transcript_id "AT5G57910.2"; gene_id "AT5G57910";
Chr5	Araport11	CDS	23452353	23452463	.	-	0	transcript_id "AT5G57910.1"; gene_id "AT5G57910";
Chr5	Araport11	exon	23452353	23452963	.	-	.	transcript_id "AT5G57910.1"; gene_id "AT5G57910";
Chr5	Araport11	five_prime_UTR	23452464	23452963	.	-	.	transcript_id "AT5G57910.1"; gene_id "AT5G57910";
Chr5	Araport11	gene	23453056	23454397	.	+	.	transcript_id "AT5G57920"; gene_id "AT5G57920";
Chr5	Araport11	mRNA	23453056	23454397	.	+	.	transcript_id "AT5G57920"; gene_id "AT5G57920.2";
Chr5	Araport11	five_prime_UTR	23453056	23453402	.	+	.	transcript_id "AT5G57920.2"; gene_id "AT5G57920";
Chr5	Araport11	exon	23453056	23453457	.	+	.	transcript_id "AT5G57920.2"; gene_id "AT5G57920";
Chr5	Araport11	mRNA	23453161	23454397	.	+	.	transcript_id "AT5G57920"; gene_id "AT5G57920.3";
Chr5	Araport11	five_prime_UTR	23453161	23453537	.	+	.	transcript_id "AT5G57920.3"; gene_id "AT5G57920";
Chr5	Araport11	exon	23453161	23453805	.	+	.	transcript_id "AT5G57920.3"; gene_id "AT5G57920";
Chr5	Araport11	CDS	23453403	23453457	.	+	0	transcript_id "AT5G57920.2"; gene_id "AT5G57920";
Chr5	Araport11	protein	23453403	23454256	.	+	.	transcript_id "AT5G57920.2"; gene_id "AT5G57920";
Chr5	Araport11	CDS	23453538	23453805	.	+	0	transcript_id "AT5G57920.3"; gene_id "AT5G57920";
Chr5	Araport11	protein	23453538	23454256	.	+	.	transcript_id "AT5G57920.3"; gene_id "AT5G57920";
Chr5	Araport11	mRNA	23453599	23454397	.	+	.	transcript_id "AT5G57920"; gene_id "AT5G57920.1";
Chr5	Araport11	five_prime_UTR	23453599	23453633	.	+	.	transcript_id "AT5G57920.1"; gene_id "AT5G57920";
Chr5	Araport11	exon	23453599	23453805	.	+	.	transcript_id "AT5G57920.1"; gene_id "AT5G57920";
Chr5	Araport11	CDS	23453634	23453805	.	+	0	transcript_id "AT5G57920.1"; gene_id "AT5G57920";
Chr5	Araport11	protein	23453634	23454256	.	+	.	transcript_id "AT5G57920.1"; gene_id "AT5G57920";
Chr5	Araport11	exon	23453692	23453805	.	+	.	transcript_id "AT5G57920.2"; gene_id "AT5G57920";
Chr5	Araport11	CDS	23453692	23453805	.	+	2	transcript_id "AT5G57920.2"; gene_id "AT5G57920";
Chr5	Araport11	CDS	23453880	23454256	.	+	2	transcript_id "AT5G57920.2"; gene_id "AT5G57920";
Chr5	Araport11	CDS	23453880	23454256	.	+	2	transcript_id "AT5G57920.3"; gene_id "AT5G57920";
Chr5	Araport11	CDS	23453880	23454256	.	+	2	transcript_id "AT5G57920.1"; gene_id "AT5G57920";
Chr5	Araport11	exon	23453880	23454397	.	+	.	transcript_id "AT5G57920.2,AT5G57920.3,AT5G57920.1"; gene_id "AT5G57920";
Chr5	Araport11	three_prime_UTR	23454257	23454397	.	+	.	transcript_id "AT5G57920.2,AT5G57920.3,AT5G57920.1"; gene_id "AT5G57920";
Chr5	Araport11	gene	23454592	23456526	.	+	.	transcript_id "AT5G57930"; gene_id "AT5G57930";
Chr5	Araport11	mRNA	23454592	23456526	.	+	.	transcript_id "AT5G57930"; gene_id "AT5G57930.2";
Chr5	Araport11	five_prime_UTR	23454592	23454689	.	+	.	transcript_id "AT5G57930.2"; gene_id "AT5G57930";
Chr5	Araport11	exon	23454592	23454717	.	+	.	transcript_id "AT5G57930.2"; gene_id "AT5G57930";
Chr5	Araport11	mRNA	23454604	23456520	.	+	.	transcript_id "AT5G57930"; gene_id "AT5G57930.1";
Chr5	Araport11	five_prime_UTR	23454604	23454689	.	+	.	transcript_id "AT5G57930.1"; gene_id "AT5G57930";
Chr5	Araport11	exon	23454604	23454717	.	+	.	transcript_id "AT5G57930.1"; gene_id "AT5G57930";
Chr5	Araport11	CDS	23454690	23454717	.	+	0	transcript_id "AT5G57930.2"; gene_id "AT5G57930";
Chr5	Araport11	CDS	23454690	23454717	.	+	0	transcript_id "AT5G57930.1"; gene_id "AT5G57930";
Chr5	Araport11	protein	23454690	23456354	.	+	.	transcript_id "AT5G57930.2"; gene_id "AT5G57930";
Chr5	Araport11	protein	23454690	23456354	.	+	.	transcript_id "AT5G57930.1"; gene_id "AT5G57930";
Chr5	Araport11	exon	23454820	23454938	.	+	.	transcript_id "AT5G57930.2"; gene_id "AT5G57930";
Chr5	Araport11	CDS	23454820	23454938	.	+	2	transcript_id "AT5G57930.2"; gene_id "AT5G57930";
Chr5	Araport11	exon	23454829	23454938	.	+	.	transcript_id "AT5G57930.1"; gene_id "AT5G57930";
Chr5	Araport11	CDS	23454829	23454938	.	+	2	transcript_id "AT5G57930.1"; gene_id "AT5G57930";
Chr5	Araport11	CDS	23455085	23455437	.	+	0	transcript_id "AT5G57930.2"; gene_id "AT5G57930";
Chr5	Araport11	CDS	23455085	23455437	.	+	0	transcript_id "AT5G57930.1"; gene_id "AT5G57930";
Chr5	Araport11	exon	23455085	23455437	.	+	.	transcript_id "AT5G57930.2,AT5G57930.1"; gene_id "AT5G57930";
Chr5	Araport11	CDS	23455523	23456354	.	+	1	transcript_id "AT5G57930.2"; gene_id "AT5G57930";
Chr5	Araport11	exon	23455523	23456526	.	+	.	transcript_id "AT5G57930.2"; gene_id "AT5G57930";
Chr5	Araport11	CDS	23455523	23456354	.	+	1	transcript_id "AT5G57930.1"; gene_id "AT5G57930";
Chr5	Araport11	exon	23455523	23456520	.	+	.	transcript_id "AT5G57930.1"; gene_id "AT5G57930";
Chr5	Araport11	three_prime_UTR	23456355	23456526	.	+	.	transcript_id "AT5G57930.2"; gene_id "AT5G57930";
Chr5	Araport11	three_prime_UTR	23456355	23456520	.	+	.	transcript_id "AT5G57930.1"; gene_id "AT5G57930";
Chr5	Araport11	gene	23456565	23460621	.	+	.	transcript_id "AT5G57940"; gene_id "AT5G57940";
Chr5	Araport11	mRNA	23456565	23460621	.	+	.	transcript_id "AT5G57940"; gene_id "AT5G57940.2";
Chr5	Araport11	exon	23456565	23456666	.	+	.	transcript_id "AT5G57940.2"; gene_id "AT5G57940";
Chr5	Araport11	five_prime_UTR	23456565	23456666	.	+	.	transcript_id "AT5G57940.2"; gene_id "AT5G57940";
Chr5	Araport11	mRNA	23456667	23460613	.	+	.	transcript_id "AT5G57940"; gene_id "AT5G57940.1";
Chr5	Araport11	exon	23456667	23456897	.	+	.	transcript_id "AT5G57940.1"; gene_id "AT5G57940";
Chr5	Araport11	five_prime_UTR	23456667	23456897	.	+	.	transcript_id "AT5G57940.1"; gene_id "AT5G57940";
Chr5	Araport11	five_prime_UTR	23457016	23457115	.	+	.	transcript_id "AT5G57940.2,AT5G57940.1"; gene_id "AT5G57940";
Chr5	Araport11	exon	23457016	23457144	.	+	.	transcript_id "AT5G57940.2,AT5G57940.1"; gene_id "AT5G57940";
Chr5	Araport11	CDS	23457116	23457144	.	+	0	transcript_id "AT5G57940.2"; gene_id "AT5G57940";
Chr5	Araport11	CDS	23457116	23457144	.	+	0	transcript_id "AT5G57940.1"; gene_id "AT5G57940";
Chr5	Araport11	mRNA	23457116	23460613	.	+	.	transcript_id "AT5G57940"; gene_id "AT5G57940.3";
Chr5	Araport11	exon	23457116	23457144	.	+	.	transcript_id "AT5G57940.3"; gene_id "AT5G57940";
Chr5	Araport11	CDS	23457116	23457144	.	+	0	transcript_id "AT5G57940.3"; gene_id "AT5G57940";
Chr5	Araport11	protein	23457116	23460439	.	+	.	transcript_id "AT5G57940.2"; gene_id "AT5G57940";
Chr5	Araport11	protein	23457116	23460439	.	+	.	transcript_id "AT5G57940.1"; gene_id "AT5G57940";
Chr5	Araport11	protein	23457116	23460439	.	+	.	transcript_id "AT5G57940.3"; gene_id "AT5G57940";
Chr5	Araport11	CDS	23457324	23457906	.	+	1	transcript_id "AT5G57940.2"; gene_id "AT5G57940";
Chr5	Araport11	CDS	23457324	23457906	.	+	1	transcript_id "AT5G57940.1"; gene_id "AT5G57940";
Chr5	Araport11	exon	23457324	23457906	.	+	.	transcript_id "AT5G57940.2,AT5G57940.1"; gene_id "AT5G57940";
Chr5	Araport11	exon	23457345	23457906	.	+	.	transcript_id "AT5G57940.3"; gene_id "AT5G57940";
Chr5	Araport11	CDS	23457345	23457906	.	+	1	transcript_id "AT5G57940.3"; gene_id "AT5G57940";
Chr5	Araport11	CDS	23458068	23458280	.	+	0	transcript_id "AT5G57940.2"; gene_id "AT5G57940";
Chr5	Araport11	CDS	23458068	23458280	.	+	0	transcript_id "AT5G57940.1"; gene_id "AT5G57940";
Chr5	Araport11	CDS	23458068	23458280	.	+	0	transcript_id "AT5G57940.3"; gene_id "AT5G57940";
Chr5	Araport11	exon	23458068	23458280	.	+	.	transcript_id "AT5G57940.2,AT5G57940.1,AT5G57940.3"; gene_id "AT5G57940";
Chr5	Araport11	CDS	23458672	23458982	.	+	0	transcript_id "AT5G57940.2"; gene_id "AT5G57940";
Chr5	Araport11	CDS	23458672	23458982	.	+	0	transcript_id "AT5G57940.1"; gene_id "AT5G57940";
Chr5	Araport11	CDS	23458672	23458982	.	+	0	transcript_id "AT5G57940.3"; gene_id "AT5G57940";
Chr5	Araport11	exon	23458672	23458982	.	+	.	transcript_id "AT5G57940.2,AT5G57940.1,AT5G57940.3"; gene_id "AT5G57940";
Chr5	Araport11	CDS	23459123	23459234	.	+	1	transcript_id "AT5G57940.2"; gene_id "AT5G57940";
Chr5	Araport11	CDS	23459123	23459234	.	+	1	transcript_id "AT5G57940.1"; gene_id "AT5G57940";
Chr5	Araport11	CDS	23459123	23459234	.	+	1	transcript_id "AT5G57940.3"; gene_id "AT5G57940";
Chr5	Araport11	exon	23459123	23459234	.	+	.	transcript_id "AT5G57940.2,AT5G57940.1,AT5G57940.3"; gene_id "AT5G57940";
Chr5	Araport11	CDS	23459373	23459609	.	+	0	transcript_id "AT5G57940.2"; gene_id "AT5G57940";
Chr5	Araport11	CDS	23459373	23459609	.	+	0	transcript_id "AT5G57940.1"; gene_id "AT5G57940";
Chr5	Araport11	CDS	23459373	23459609	.	+	0	transcript_id "AT5G57940.3"; gene_id "AT5G57940";
Chr5	Araport11	exon	23459373	23459609	.	+	.	transcript_id "AT5G57940.2,AT5G57940.1,AT5G57940.3"; gene_id "AT5G57940";
Chr5	Araport11	CDS	23459771	23460439	.	+	0	transcript_id "AT5G57940.2"; gene_id "AT5G57940";
Chr5	Araport11	exon	23459771	23460621	.	+	.	transcript_id "AT5G57940.2"; gene_id "AT5G57940";
Chr5	Araport11	CDS	23459771	23460439	.	+	0	transcript_id "AT5G57940.1"; gene_id "AT5G57940";
Chr5	Araport11	CDS	23459771	23460439	.	+	0	transcript_id "AT5G57940.3"; gene_id "AT5G57940";
Chr5	Araport11	exon	23459771	23460613	.	+	.	transcript_id "AT5G57940.1,AT5G57940.3"; gene_id "AT5G57940";
Chr5	Araport11	three_prime_UTR	23460440	23460621	.	+	.	transcript_id "AT5G57940.2"; gene_id "AT5G57940";
Chr5	Araport11	three_prime_UTR	23460440	23460613	.	+	.	transcript_id "AT5G57940.1,AT5G57940.3"; gene_id "AT5G57940";
Chr5	Araport11	gene	23460673	23462388	.	+	.	transcript_id "AT5G57950"; gene_id "AT5G57950";
Chr5	Araport11	mRNA	23460673	23462388	.	+	.	transcript_id "AT5G57950"; gene_id "AT5G57950.2";
Chr5	Araport11	five_prime_UTR	23460673	23460677	.	+	.	transcript_id "AT5G57950.2"; gene_id "AT5G57950";
Chr5	Araport11	exon	23460673	23460905	.	+	.	transcript_id "AT5G57950.2"; gene_id "AT5G57950";
Chr5	Araport11	CDS	23460678	23460905	.	+	0	transcript_id "AT5G57950.2"; gene_id "AT5G57950";
Chr5	Araport11	protein	23460678	23462128	.	+	.	transcript_id "AT5G57950.2"; gene_id "AT5G57950";
Chr5	Araport11	mRNA	23460696	23462388	.	+	.	transcript_id "AT5G57950"; gene_id "AT5G57950.1";
Chr5	Araport11	five_prime_UTR	23460696	23460764	.	+	.	transcript_id "AT5G57950.1"; gene_id "AT5G57950";
Chr5	Araport11	exon	23460696	23460905	.	+	.	transcript_id "AT5G57950.1"; gene_id "AT5G57950";
Chr5	Araport11	CDS	23460765	23460905	.	+	0	transcript_id "AT5G57950.1"; gene_id "AT5G57950";
Chr5	Araport11	protein	23460765	23462128	.	+	.	transcript_id "AT5G57950.1"; gene_id "AT5G57950";
Chr5	Araport11	CDS	23460991	23461051	.	+	0	transcript_id "AT5G57950.2"; gene_id "AT5G57950";
Chr5	Araport11	CDS	23460991	23461051	.	+	0	transcript_id "AT5G57950.1"; gene_id "AT5G57950";
Chr5	Araport11	exon	23460991	23461051	.	+	.	transcript_id "AT5G57950.2,AT5G57950.1"; gene_id "AT5G57950";
Chr5	Araport11	CDS	23461343	23461447	.	+	2	transcript_id "AT5G57950.2"; gene_id "AT5G57950";
Chr5	Araport11	CDS	23461343	23461447	.	+	2	transcript_id "AT5G57950.1"; gene_id "AT5G57950";
Chr5	Araport11	exon	23461343	23461447	.	+	.	transcript_id "AT5G57950.2,AT5G57950.1"; gene_id "AT5G57950";
Chr5	Araport11	CDS	23461626	23461980	.	+	2	transcript_id "AT5G57950.2"; gene_id "AT5G57950";
Chr5	Araport11	CDS	23461626	23461980	.	+	2	transcript_id "AT5G57950.1"; gene_id "AT5G57950";
Chr5	Araport11	exon	23461626	23461980	.	+	.	transcript_id "AT5G57950.2,AT5G57950.1"; gene_id "AT5G57950";
Chr5	Araport11	CDS	23462107	23462128	.	+	1	transcript_id "AT5G57950.2"; gene_id "AT5G57950";
Chr5	Araport11	CDS	23462107	23462128	.	+	1	transcript_id "AT5G57950.1"; gene_id "AT5G57950";
Chr5	Araport11	exon	23462107	23462388	.	+	.	transcript_id "AT5G57950.2,AT5G57950.1"; gene_id "AT5G57950";
Chr5	Araport11	three_prime_UTR	23462129	23462388	.	+	.	transcript_id "AT5G57950.2,AT5G57950.1"; gene_id "AT5G57950";
Chr5	Araport11	gene	23462704	23466678	.	-	.	transcript_id "AT5G57960"; gene_id "AT5G57960";
Chr5	Araport11	mRNA	23462704	23466678	.	-	.	transcript_id "AT5G57960"; gene_id "AT5G57960.1";
Chr5	Araport11	three_prime_UTR	23462704	23463132	.	-	.	transcript_id "AT5G57960.1"; gene_id "AT5G57960";
Chr5	Araport11	exon	23462704	23463246	.	-	.	transcript_id "AT5G57960.1"; gene_id "AT5G57960";
Chr5	Araport11	mRNA	23462770	23466534	.	-	.	transcript_id "AT5G57960"; gene_id "AT5G57960.2";
Chr5	Araport11	three_prime_UTR	23462770	23463132	.	-	.	transcript_id "AT5G57960.2"; gene_id "AT5G57960";
Chr5	Araport11	exon	23462770	23463246	.	-	.	transcript_id "AT5G57960.2"; gene_id "AT5G57960";
Chr5	Araport11	CDS	23463133	23463246	.	-	0	transcript_id "AT5G57960.1"; gene_id "AT5G57960";
Chr5	Araport11	CDS	23463133	23463246	.	-	0	transcript_id "AT5G57960.2"; gene_id "AT5G57960";
Chr5	Araport11	protein	23463133	23465665	.	-	.	transcript_id "AT5G57960.2"; gene_id "AT5G57960";
Chr5	Araport11	protein	23463133	23466481	.	-	.	transcript_id "AT5G57960.1"; gene_id "AT5G57960";
Chr5	Araport11	CDS	23463339	23463428	.	-	0	transcript_id "AT5G57960.1"; gene_id "AT5G57960";
Chr5	Araport11	CDS	23463339	23463428	.	-	0	transcript_id "AT5G57960.2"; gene_id "AT5G57960";
Chr5	Araport11	exon	23463339	23463428	.	-	.	transcript_id "AT5G57960.1,AT5G57960.2"; gene_id "AT5G57960";
Chr5	Araport11	CDS	23463517	23463645	.	-	0	transcript_id "AT5G57960.1"; gene_id "AT5G57960";
Chr5	Araport11	CDS	23463517	23463645	.	-	0	transcript_id "AT5G57960.2"; gene_id "AT5G57960";
Chr5	Araport11	exon	23463517	23463645	.	-	.	transcript_id "AT5G57960.1,AT5G57960.2"; gene_id "AT5G57960";
Chr5	Araport11	CDS	23463772	23463865	.	-	1	transcript_id "AT5G57960.1"; gene_id "AT5G57960";
Chr5	Araport11	CDS	23463772	23463865	.	-	1	transcript_id "AT5G57960.2"; gene_id "AT5G57960";
Chr5	Araport11	exon	23463772	23463865	.	-	.	transcript_id "AT5G57960.1,AT5G57960.2"; gene_id "AT5G57960";
Chr5	Araport11	CDS	23463950	23464020	.	-	0	transcript_id "AT5G57960.1"; gene_id "AT5G57960";
Chr5	Araport11	CDS	23463950	23464020	.	-	0	transcript_id "AT5G57960.2"; gene_id "AT5G57960";
Chr5	Araport11	exon	23463950	23464020	.	-	.	transcript_id "AT5G57960.1,AT5G57960.2"; gene_id "AT5G57960";
Chr5	Araport11	CDS	23464104	23464172	.	-	0	transcript_id "AT5G57960.1"; gene_id "AT5G57960";
Chr5	Araport11	CDS	23464104	23464172	.	-	0	transcript_id "AT5G57960.2"; gene_id "AT5G57960";
Chr5	Araport11	exon	23464104	23464172	.	-	.	transcript_id "AT5G57960.1,AT5G57960.2"; gene_id "AT5G57960";
Chr5	Araport11	CDS	23464427	23464540	.	-	0	transcript_id "AT5G57960.1"; gene_id "AT5G57960";
Chr5	Araport11	CDS	23464427	23464540	.	-	0	transcript_id "AT5G57960.2"; gene_id "AT5G57960";
Chr5	Araport11	exon	23464427	23464540	.	-	.	transcript_id "AT5G57960.1,AT5G57960.2"; gene_id "AT5G57960";
Chr5	Araport11	CDS	23464626	23464721	.	-	0	transcript_id "AT5G57960.1"; gene_id "AT5G57960";
Chr5	Araport11	CDS	23464626	23464721	.	-	0	transcript_id "AT5G57960.2"; gene_id "AT5G57960";
Chr5	Araport11	exon	23464626	23464721	.	-	.	transcript_id "AT5G57960.1,AT5G57960.2"; gene_id "AT5G57960";
Chr5	Araport11	CDS	23464914	23465051	.	-	0	transcript_id "AT5G57960.1"; gene_id "AT5G57960";
Chr5	Araport11	CDS	23464914	23465051	.	-	0	transcript_id "AT5G57960.2"; gene_id "AT5G57960";
Chr5	Araport11	exon	23464914	23465051	.	-	.	transcript_id "AT5G57960.1,AT5G57960.2"; gene_id "AT5G57960";
Chr5	Araport11	CDS	23465145	23465259	.	-	1	transcript_id "AT5G57960.1"; gene_id "AT5G57960";
Chr5	Araport11	CDS	23465145	23465259	.	-	1	transcript_id "AT5G57960.2"; gene_id "AT5G57960";
Chr5	Araport11	exon	23465145	23465259	.	-	.	transcript_id "AT5G57960.1,AT5G57960.2"; gene_id "AT5G57960";
Chr5	Araport11	exon	23465535	23465651	.	-	.	transcript_id "AT5G57960.1"; gene_id "AT5G57960";
Chr5	Araport11	CDS	23465535	23465651	.	-	1	transcript_id "AT5G57960.1"; gene_id "AT5G57960";
Chr5	Araport11	CDS	23465535	23465665	.	-	0	transcript_id "AT5G57960.2"; gene_id "AT5G57960";
Chr5	Araport11	exon	23465535	23465949	.	-	.	transcript_id "AT5G57960.2"; gene_id "AT5G57960";
Chr5	Araport11	five_prime_UTR	23465666	23465949	.	-	.	transcript_id "AT5G57960.2"; gene_id "AT5G57960";
Chr5	Araport11	exon	23465807	23465949	.	-	.	transcript_id "AT5G57960.1"; gene_id "AT5G57960";
Chr5	Araport11	CDS	23465807	23465949	.	-	0	transcript_id "AT5G57960.1"; gene_id "AT5G57960";
Chr5	Araport11	CDS	23466149	23466481	.	-	0	transcript_id "AT5G57960.1"; gene_id "AT5G57960";
Chr5	Araport11	exon	23466149	23466678	.	-	.	transcript_id "AT5G57960.1"; gene_id "AT5G57960";
Chr5	Araport11	exon	23466149	23466534	.	-	.	transcript_id "AT5G57960.2"; gene_id "AT5G57960";
Chr5	Araport11	five_prime_UTR	23466149	23466534	.	-	.	transcript_id "AT5G57960.2"; gene_id "AT5G57960";
Chr5	Araport11	five_prime_UTR	23466482	23466678	.	-	.	transcript_id "AT5G57960.1"; gene_id "AT5G57960";
Chr5	Araport11	gene	23466685	23469015	.	+	.	transcript_id "AT5G57970"; gene_id "AT5G57970";
Chr5	Araport11	mRNA	23466685	23469015	.	+	.	transcript_id "AT5G57970"; gene_id "AT5G57970.1";
Chr5	Araport11	exon	23466685	23466807	.	+	.	transcript_id "AT5G57970.1"; gene_id "AT5G57970";
Chr5	Araport11	five_prime_UTR	23466685	23466807	.	+	.	transcript_id "AT5G57970.1"; gene_id "AT5G57970";
Chr5	Araport11	mRNA	23466788	23469015	.	+	.	transcript_id "AT5G57970"; gene_id "AT5G57970.2";
Chr5	Araport11	five_prime_UTR	23466788	23467315	.	+	.	transcript_id "AT5G57970.2"; gene_id "AT5G57970";
Chr5	Araport11	exon	23466788	23467805	.	+	.	transcript_id "AT5G57970.2"; gene_id "AT5G57970";
Chr5	Araport11	five_prime_UTR	23467035	23467315	.	+	.	transcript_id "AT5G57970.1"; gene_id "AT5G57970";
Chr5	Araport11	exon	23467035	23467805	.	+	.	transcript_id "AT5G57970.1"; gene_id "AT5G57970";
Chr5	Araport11	CDS	23467316	23467805	.	+	0	transcript_id "AT5G57970.1"; gene_id "AT5G57970";
Chr5	Araport11	CDS	23467316	23467805	.	+	0	transcript_id "AT5G57970.2"; gene_id "AT5G57970";
Chr5	Araport11	protein	23467316	23468910	.	+	.	transcript_id "AT5G57970.1"; gene_id "AT5G57970";
Chr5	Araport11	protein	23467316	23468910	.	+	.	transcript_id "AT5G57970.2"; gene_id "AT5G57970";
Chr5	Araport11	CDS	23467917	23467974	.	+	2	transcript_id "AT5G57970.1"; gene_id "AT5G57970";
Chr5	Araport11	CDS	23467917	23467974	.	+	2	transcript_id "AT5G57970.2"; gene_id "AT5G57970";
Chr5	Araport11	exon	23467917	23467974	.	+	.	transcript_id "AT5G57970.1,AT5G57970.2"; gene_id "AT5G57970";
Chr5	Araport11	CDS	23468067	23468150	.	+	1	transcript_id "AT5G57970.1"; gene_id "AT5G57970";
Chr5	Araport11	CDS	23468067	23468150	.	+	1	transcript_id "AT5G57970.2"; gene_id "AT5G57970";
Chr5	Araport11	exon	23468067	23468150	.	+	.	transcript_id "AT5G57970.1,AT5G57970.2"; gene_id "AT5G57970";
Chr5	Araport11	CDS	23468250	23468391	.	+	1	transcript_id "AT5G57970.1"; gene_id "AT5G57970";
Chr5	Araport11	CDS	23468250	23468391	.	+	1	transcript_id "AT5G57970.2"; gene_id "AT5G57970";
Chr5	Araport11	exon	23468250	23468391	.	+	.	transcript_id "AT5G57970.1,AT5G57970.2"; gene_id "AT5G57970";
Chr5	Araport11	CDS	23468641	23468910	.	+	0	transcript_id "AT5G57970.1"; gene_id "AT5G57970";
Chr5	Araport11	CDS	23468641	23468910	.	+	0	transcript_id "AT5G57970.2"; gene_id "AT5G57970";
Chr5	Araport11	exon	23468641	23469015	.	+	.	transcript_id "AT5G57970.1,AT5G57970.2"; gene_id "AT5G57970";
Chr5	Araport11	three_prime_UTR	23468911	23469015	.	+	.	transcript_id "AT5G57970.1,AT5G57970.2"; gene_id "AT5G57970";
Chr5	Araport11	gene	23468959	23469856	.	-	.	transcript_id "AT5G57980"; gene_id "AT5G57980";
Chr5	Araport11	mRNA	23468959	23469856	.	-	.	transcript_id "AT5G57980"; gene_id "AT5G57980.1";
Chr5	Araport11	three_prime_UTR	23468959	23469049	.	-	.	transcript_id "AT5G57980.1"; gene_id "AT5G57980";
Chr5	Araport11	exon	23468959	23469472	.	-	.	transcript_id "AT5G57980.1"; gene_id "AT5G57980";
Chr5	Araport11	CDS	23469050	23469472	.	-	0	transcript_id "AT5G57980.1"; gene_id "AT5G57980";
Chr5	Araport11	protein	23469050	23469768	.	-	.	transcript_id "AT5G57980.1"; gene_id "AT5G57980";
Chr5	Araport11	CDS	23469559	23469768	.	-	0	transcript_id "AT5G57980.1"; gene_id "AT5G57980";
Chr5	Araport11	exon	23469559	23469856	.	-	.	transcript_id "AT5G57980.1"; gene_id "AT5G57980";
Chr5	Araport11	five_prime_UTR	23469769	23469856	.	-	.	transcript_id "AT5G57980.1"; gene_id "AT5G57980";
Chr5	Araport11	gene	23469924	23474172	.	-	.	transcript_id "AT5G57990"; gene_id "AT5G57990";
Chr5	Araport11	mRNA	23469924	23474172	.	-	.	transcript_id "AT5G57990"; gene_id "AT5G57990.1";
Chr5	Araport11	three_prime_UTR	23469924	23470217	.	-	.	transcript_id "AT5G57990.1"; gene_id "AT5G57990";
Chr5	Araport11	exon	23469924	23470380	.	-	.	transcript_id "AT5G57990.1"; gene_id "AT5G57990";
Chr5	Araport11	CDS	23470218	23470380	.	-	1	transcript_id "AT5G57990.1"; gene_id "AT5G57990";
Chr5	Araport11	protein	23470218	23473997	.	-	.	transcript_id "AT5G57990.1"; gene_id "AT5G57990";
Chr5	Araport11	exon	23470469	23470559	.	-	.	transcript_id "AT5G57990.1"; gene_id "AT5G57990";
Chr5	Araport11	CDS	23470469	23470559	.	-	2	transcript_id "AT5G57990.1"; gene_id "AT5G57990";
Chr5	Araport11	exon	23470765	23471266	.	-	.	transcript_id "AT5G57990.1"; gene_id "AT5G57990";
Chr5	Araport11	CDS	23470765	23471266	.	-	0	transcript_id "AT5G57990.1"; gene_id "AT5G57990";
Chr5	Araport11	exon	23471354	23472013	.	-	.	transcript_id "AT5G57990.1"; gene_id "AT5G57990";
Chr5	Araport11	CDS	23471354	23472013	.	-	0	transcript_id "AT5G57990.1"; gene_id "AT5G57990";
Chr5	Araport11	exon	23472190	23472315	.	-	.	transcript_id "AT5G57990.1"; gene_id "AT5G57990";
Chr5	Araport11	CDS	23472190	23472315	.	-	0	transcript_id "AT5G57990.1"; gene_id "AT5G57990";
Chr5	Araport11	exon	23472457	23472780	.	-	.	transcript_id "AT5G57990.1"; gene_id "AT5G57990";
Chr5	Araport11	CDS	23472457	23472780	.	-	0	transcript_id "AT5G57990.1"; gene_id "AT5G57990";
Chr5	Araport11	exon	23472901	23473073	.	-	.	transcript_id "AT5G57990.1"; gene_id "AT5G57990";
Chr5	Araport11	CDS	23472901	23473073	.	-	2	transcript_id "AT5G57990.1"; gene_id "AT5G57990";
Chr5	Araport11	exon	23473165	23473275	.	-	.	transcript_id "AT5G57990.1"; gene_id "AT5G57990";
Chr5	Araport11	CDS	23473165	23473275	.	-	2	transcript_id "AT5G57990.1"; gene_id "AT5G57990";
Chr5	Araport11	exon	23473419	23473533	.	-	.	transcript_id "AT5G57990.1"; gene_id "AT5G57990";
Chr5	Araport11	CDS	23473419	23473533	.	-	0	transcript_id "AT5G57990.1"; gene_id "AT5G57990";
Chr5	Araport11	CDS	23473683	23473997	.	-	0	transcript_id "AT5G57990.1"; gene_id "AT5G57990";
Chr5	Araport11	exon	23473683	23474172	.	-	.	transcript_id "AT5G57990.1"; gene_id "AT5G57990";
Chr5	Araport11	five_prime_UTR	23473998	23474172	.	-	.	transcript_id "AT5G57990.1"; gene_id "AT5G57990";
Chr5	Araport11	gene	23475475	23475716	.	+	.	transcript_id ""; gene_id "";
Chr5	Araport11	lnc_RNA	23475475	23475716	.	+	.	transcript_id "AT5G08815"; gene_id "AT5G08815.1";
Chr5	Araport11	exon	23475475	23475716	.	+	.	transcript_id "AT5G08815.1"; gene_id "AT5G08815";
Chr5	Araport11	gene	23476731	23479598	.	+	.	transcript_id "AT5G58000"; gene_id "AT5G58000";
Chr5	Araport11	mRNA	23476731	23479598	.	+	.	transcript_id "AT5G58000"; gene_id "AT5G58000.2";
Chr5	Araport11	five_prime_UTR	23476731	23477097	.	+	.	transcript_id "AT5G58000.2"; gene_id "AT5G58000";
Chr5	Araport11	exon	23476731	23478046	.	+	.	transcript_id "AT5G58000.2"; gene_id "AT5G58000";
Chr5	Araport11	CDS	23477098	23478046	.	+	0	transcript_id "AT5G58000.2"; gene_id "AT5G58000";
Chr5	Araport11	protein	23477098	23479496	.	+	.	transcript_id "AT5G58000.2"; gene_id "AT5G58000";
Chr5	Araport11	mRNA	23477411	23479598	.	+	.	transcript_id "AT5G58000"; gene_id "AT5G58000.1";
Chr5	Araport11	five_prime_UTR	23477411	23477415	.	+	.	transcript_id "AT5G58000.1"; gene_id "AT5G58000";
Chr5	Araport11	exon	23477411	23478046	.	+	.	transcript_id "AT5G58000.1"; gene_id "AT5G58000";
Chr5	Araport11	CDS	23477416	23478046	.	+	0	transcript_id "AT5G58000.1"; gene_id "AT5G58000";
Chr5	Araport11	protein	23477416	23479496	.	+	.	transcript_id "AT5G58000.1"; gene_id "AT5G58000";
Chr5	Araport11	CDS	23478140	23478199	.	+	2	transcript_id "AT5G58000.2"; gene_id "AT5G58000";
Chr5	Araport11	CDS	23478140	23478199	.	+	2	transcript_id "AT5G58000.1"; gene_id "AT5G58000";
Chr5	Araport11	exon	23478140	23478199	.	+	.	transcript_id "AT5G58000.2,AT5G58000.1"; gene_id "AT5G58000";
Chr5	Araport11	CDS	23478299	23478401	.	+	2	transcript_id "AT5G58000.2"; gene_id "AT5G58000";
Chr5	Araport11	CDS	23478299	23478401	.	+	2	transcript_id "AT5G58000.1"; gene_id "AT5G58000";
Chr5	Araport11	exon	23478299	23478401	.	+	.	transcript_id "AT5G58000.2,AT5G58000.1"; gene_id "AT5G58000";
Chr5	Araport11	CDS	23478490	23478564	.	+	1	transcript_id "AT5G58000.2"; gene_id "AT5G58000";
Chr5	Araport11	CDS	23478490	23478564	.	+	1	transcript_id "AT5G58000.1"; gene_id "AT5G58000";
Chr5	Araport11	exon	23478490	23478564	.	+	.	transcript_id "AT5G58000.2,AT5G58000.1"; gene_id "AT5G58000";
Chr5	Araport11	CDS	23478652	23478799	.	+	1	transcript_id "AT5G58000.2"; gene_id "AT5G58000";
Chr5	Araport11	CDS	23478652	23478799	.	+	1	transcript_id "AT5G58000.1"; gene_id "AT5G58000";
Chr5	Araport11	exon	23478652	23478799	.	+	.	transcript_id "AT5G58000.2,AT5G58000.1"; gene_id "AT5G58000";
Chr5	Araport11	CDS	23478882	23478951	.	+	0	transcript_id "AT5G58000.2"; gene_id "AT5G58000";
Chr5	Araport11	CDS	23478882	23478951	.	+	0	transcript_id "AT5G58000.1"; gene_id "AT5G58000";
Chr5	Araport11	exon	23478882	23478951	.	+	.	transcript_id "AT5G58000.2,AT5G58000.1"; gene_id "AT5G58000";
Chr5	Araport11	CDS	23479038	23479103	.	+	2	transcript_id "AT5G58000.2"; gene_id "AT5G58000";
Chr5	Araport11	CDS	23479038	23479103	.	+	2	transcript_id "AT5G58000.1"; gene_id "AT5G58000";
Chr5	Araport11	exon	23479038	23479103	.	+	.	transcript_id "AT5G58000.2,AT5G58000.1"; gene_id "AT5G58000";
Chr5	Araport11	CDS	23479186	23479496	.	+	2	transcript_id "AT5G58000.2"; gene_id "AT5G58000";
Chr5	Araport11	CDS	23479186	23479496	.	+	2	transcript_id "AT5G58000.1"; gene_id "AT5G58000";
Chr5	Araport11	exon	23479186	23479598	.	+	.	transcript_id "AT5G58000.2,AT5G58000.1"; gene_id "AT5G58000";
Chr5	Araport11	three_prime_UTR	23479497	23479598	.	+	.	transcript_id "AT5G58000.2,AT5G58000.1"; gene_id "AT5G58000";
Chr5	Araport11	gene	23479781	23482136	.	+	.	transcript_id "AT5G58003"; gene_id "AT5G58003";
Chr5	Araport11	mRNA	23479781	23482136	.	+	.	transcript_id "AT5G58003"; gene_id "AT5G58003.1";
Chr5	Araport11	exon	23479781	23479911	.	+	.	transcript_id "AT5G58003.1"; gene_id "AT5G58003";
Chr5	Araport11	five_prime_UTR	23479781	23479911	.	+	.	transcript_id "AT5G58003.1"; gene_id "AT5G58003";
Chr5	Araport11	mRNA	23479788	23482072	.	+	.	transcript_id "AT5G58003"; gene_id "AT5G58003.2";
Chr5	Araport11	exon	23479788	23479911	.	+	.	transcript_id "AT5G58003.2"; gene_id "AT5G58003";
Chr5	Araport11	five_prime_UTR	23479788	23479911	.	+	.	transcript_id "AT5G58003.2"; gene_id "AT5G58003";
Chr5	Araport11	mRNA	23479792	23482049	.	+	.	transcript_id "AT5G58003"; gene_id "AT5G58003.3";
Chr5	Araport11	exon	23479792	23479911	.	+	.	transcript_id "AT5G58003.3"; gene_id "AT5G58003";
Chr5	Araport11	five_prime_UTR	23479792	23479911	.	+	.	transcript_id "AT5G58003.3"; gene_id "AT5G58003";
Chr5	Araport11	CDS	23480066	23480211	.	+	0	transcript_id "AT5G58003.1"; gene_id "AT5G58003";
Chr5	Araport11	exon	23480066	23480211	.	+	.	transcript_id "AT5G58003.1,AT5G58003.2,AT5G58003.3"; gene_id "AT5G58003";
Chr5	Araport11	five_prime_UTR	23480066	23480211	.	+	.	transcript_id "AT5G58003.2,AT5G58003.3"; gene_id "AT5G58003";
Chr5	Araport11	protein	23480066	23481924	.	+	.	transcript_id "AT5G58003.1"; gene_id "AT5G58003";
Chr5	Araport11	exon	23480321	23480352	.	+	.	transcript_id "AT5G58003.1"; gene_id "AT5G58003";
Chr5	Araport11	CDS	23480321	23480352	.	+	1	transcript_id "AT5G58003.1"; gene_id "AT5G58003";
Chr5	Araport11	five_prime_UTR	23480321	23480426	.	+	.	transcript_id "AT5G58003.3"; gene_id "AT5G58003";
Chr5	Araport11	exon	23480321	23480549	.	+	.	transcript_id "AT5G58003.3"; gene_id "AT5G58003";
Chr5	Araport11	CDS	23480427	23480549	.	+	0	transcript_id "AT5G58003.3"; gene_id "AT5G58003";
Chr5	Araport11	protein	23480427	23481924	.	+	.	transcript_id "AT5G58003.3"; gene_id "AT5G58003";
Chr5	Araport11	CDS	23480437	23480549	.	+	2	transcript_id "AT5G58003.1"; gene_id "AT5G58003";
Chr5	Araport11	five_prime_UTR	23480437	23480486	.	+	.	transcript_id "AT5G58003.2"; gene_id "AT5G58003";
Chr5	Araport11	exon	23480437	23480549	.	+	.	transcript_id "AT5G58003.1,AT5G58003.2"; gene_id "AT5G58003";
Chr5	Araport11	CDS	23480487	23480549	.	+	0	transcript_id "AT5G58003.2"; gene_id "AT5G58003";
Chr5	Araport11	protein	23480487	23481924	.	+	.	transcript_id "AT5G58003.2"; gene_id "AT5G58003";
Chr5	Araport11	CDS	23480628	23480808	.	+	0	transcript_id "AT5G58003.1"; gene_id "AT5G58003";
Chr5	Araport11	CDS	23480628	23480808	.	+	0	transcript_id "AT5G58003.2"; gene_id "AT5G58003";
Chr5	Araport11	CDS	23480628	23480808	.	+	0	transcript_id "AT5G58003.3"; gene_id "AT5G58003";
Chr5	Araport11	exon	23480628	23480808	.	+	.	transcript_id "AT5G58003.1,AT5G58003.2,AT5G58003.3"; gene_id "AT5G58003";
Chr5	Araport11	CDS	23480907	23481205	.	+	2	transcript_id "AT5G58003.1"; gene_id "AT5G58003";
Chr5	Araport11	CDS	23480907	23481205	.	+	2	transcript_id "AT5G58003.2"; gene_id "AT5G58003";
Chr5	Araport11	CDS	23480907	23481205	.	+	2	transcript_id "AT5G58003.3"; gene_id "AT5G58003";
Chr5	Araport11	exon	23480907	23481205	.	+	.	transcript_id "AT5G58003.1,AT5G58003.2,AT5G58003.3"; gene_id "AT5G58003";
Chr5	Araport11	CDS	23481294	23481479	.	+	0	transcript_id "AT5G58003.1"; gene_id "AT5G58003";
Chr5	Araport11	CDS	23481294	23481479	.	+	0	transcript_id "AT5G58003.2"; gene_id "AT5G58003";
Chr5	Araport11	CDS	23481294	23481479	.	+	0	transcript_id "AT5G58003.3"; gene_id "AT5G58003";
Chr5	Araport11	exon	23481294	23481479	.	+	.	transcript_id "AT5G58003.1,AT5G58003.2,AT5G58003.3"; gene_id "AT5G58003";
Chr5	Araport11	CDS	23481559	23481924	.	+	0	transcript_id "AT5G58003.1"; gene_id "AT5G58003";
Chr5	Araport11	exon	23481559	23482136	.	+	.	transcript_id "AT5G58003.1"; gene_id "AT5G58003";
Chr5	Araport11	CDS	23481559	23481924	.	+	0	transcript_id "AT5G58003.2"; gene_id "AT5G58003";
Chr5	Araport11	exon	23481559	23482072	.	+	.	transcript_id "AT5G58003.2"; gene_id "AT5G58003";
Chr5	Araport11	CDS	23481559	23481924	.	+	0	transcript_id "AT5G58003.3"; gene_id "AT5G58003";
Chr5	Araport11	exon	23481559	23482049	.	+	.	transcript_id "AT5G58003.3"; gene_id "AT5G58003";
Chr5	Araport11	three_prime_UTR	23481925	23482136	.	+	.	transcript_id "AT5G58003.1"; gene_id "AT5G58003";
Chr5	Araport11	three_prime_UTR	23481925	23482072	.	+	.	transcript_id "AT5G58003.2"; gene_id "AT5G58003";
Chr5	Araport11	three_prime_UTR	23481925	23482049	.	+	.	transcript_id "AT5G58003.3"; gene_id "AT5G58003";
Chr5	Araport11	gene	23482179	23483277	.	+	.	transcript_id "AT5G58005"; gene_id "AT5G58005";
Chr5	Araport11	mRNA	23482179	23483277	.	+	.	transcript_id "AT5G58005"; gene_id "AT5G58005.1";
Chr5	Araport11	five_prime_UTR	23482179	23482233	.	+	.	transcript_id "AT5G58005.1"; gene_id "AT5G58005";
Chr5	Araport11	exon	23482179	23482317	.	+	.	transcript_id "AT5G58005.1"; gene_id "AT5G58005";
Chr5	Araport11	mRNA	23482192	23483159	.	+	.	transcript_id "AT5G58005"; gene_id "AT5G58005.2";
Chr5	Araport11	five_prime_UTR	23482192	23482233	.	+	.	transcript_id "AT5G58005.2"; gene_id "AT5G58005";
Chr5	Araport11	exon	23482192	23482317	.	+	.	transcript_id "AT5G58005.2"; gene_id "AT5G58005";
Chr5	Araport11	CDS	23482234	23482317	.	+	0	transcript_id "AT5G58005.1"; gene_id "AT5G58005";
Chr5	Araport11	CDS	23482234	23482317	.	+	0	transcript_id "AT5G58005.2"; gene_id "AT5G58005";
Chr5	Araport11	protein	23482234	23482757	.	+	.	transcript_id "AT5G58005.1"; gene_id "AT5G58005";
Chr5	Araport11	protein	23482234	23482757	.	+	.	transcript_id "AT5G58005.2"; gene_id "AT5G58005";
Chr5	Araport11	CDS	23482406	23482543	.	+	0	transcript_id "AT5G58005.1"; gene_id "AT5G58005";
Chr5	Araport11	CDS	23482406	23482543	.	+	0	transcript_id "AT5G58005.2"; gene_id "AT5G58005";
Chr5	Araport11	exon	23482406	23482543	.	+	.	transcript_id "AT5G58005.1,AT5G58005.2"; gene_id "AT5G58005";
Chr5	Araport11	CDS	23482629	23482757	.	+	0	transcript_id "AT5G58005.1"; gene_id "AT5G58005";
Chr5	Araport11	exon	23482629	23482775	.	+	.	transcript_id "AT5G58005.1"; gene_id "AT5G58005";
Chr5	Araport11	CDS	23482629	23482757	.	+	0	transcript_id "AT5G58005.2"; gene_id "AT5G58005";
Chr5	Araport11	exon	23482629	23483159	.	+	.	transcript_id "AT5G58005.2"; gene_id "AT5G58005";
Chr5	Araport11	three_prime_UTR	23482758	23482775	.	+	.	transcript_id "AT5G58005.1"; gene_id "AT5G58005";
Chr5	Araport11	three_prime_UTR	23482758	23483159	.	+	.	transcript_id "AT5G58005.2"; gene_id "AT5G58005";
Chr5	Araport11	exon	23482963	23483277	.	+	.	transcript_id "AT5G58005.1"; gene_id "AT5G58005";
Chr5	Araport11	three_prime_UTR	23482963	23483277	.	+	.	transcript_id "AT5G58005.1"; gene_id "AT5G58005";
Chr5	Araport11	gene	23483366	23485014	.	-	.	transcript_id "AT5G58010"; gene_id "AT5G58010";
Chr5	Araport11	mRNA	23483366	23485014	.	-	.	transcript_id "AT5G58010"; gene_id "AT5G58010.1";
Chr5	Araport11	three_prime_UTR	23483366	23483669	.	-	.	transcript_id "AT5G58010.1"; gene_id "AT5G58010";
Chr5	Araport11	exon	23483366	23484017	.	-	.	transcript_id "AT5G58010.1"; gene_id "AT5G58010";
Chr5	Araport11	CDS	23483670	23484017	.	-	0	transcript_id "AT5G58010.1"; gene_id "AT5G58010";
Chr5	Araport11	protein	23483670	23484889	.	-	.	transcript_id "AT5G58010.1"; gene_id "AT5G58010";
Chr5	Araport11	exon	23484105	23484239	.	-	.	transcript_id "AT5G58010.1"; gene_id "AT5G58010";
Chr5	Araport11	CDS	23484105	23484239	.	-	0	transcript_id "AT5G58010.1"; gene_id "AT5G58010";
Chr5	Araport11	exon	23484316	23484381	.	-	.	transcript_id "AT5G58010.1"; gene_id "AT5G58010";
Chr5	Araport11	CDS	23484316	23484381	.	-	0	transcript_id "AT5G58010.1"; gene_id "AT5G58010";
Chr5	Araport11	exon	23484454	23484600	.	-	.	transcript_id "AT5G58010.1"; gene_id "AT5G58010";
Chr5	Araport11	CDS	23484454	23484600	.	-	0	transcript_id "AT5G58010.1"; gene_id "AT5G58010";
Chr5	Araport11	CDS	23484692	23484889	.	-	0	transcript_id "AT5G58010.1"; gene_id "AT5G58010";
Chr5	Araport11	exon	23484692	23485014	.	-	.	transcript_id "AT5G58010.1"; gene_id "AT5G58010";
Chr5	Araport11	transposable_element	23484839	23485012	.	-	.	transcript_id "AT5TE84440"; gene_id "AT5TE84440";
Chr5	Araport11	transposon_fragment	23484839	23485012	.	-	.	transcript_id "AT5TE84440"; gene_id "AT5TE84440";
Chr5	Araport11	five_prime_UTR	23484890	23485014	.	-	.	transcript_id "AT5G58010.1"; gene_id "AT5G58010";
Chr5	Araport11	gene	23485496	23486818	.	+	.	transcript_id "AT5G58020"; gene_id "AT5G58020";
Chr5	Araport11	mRNA	23485496	23486818	.	+	.	transcript_id "AT5G58020"; gene_id "AT5G58020.1";
Chr5	Araport11	five_prime_UTR	23485496	23485584	.	+	.	transcript_id "AT5G58020.1"; gene_id "AT5G58020";
Chr5	Araport11	exon	23485496	23486818	.	+	.	transcript_id "AT5G58020.1"; gene_id "AT5G58020";
Chr5	Araport11	CDS	23485585	23486649	.	+	0	transcript_id "AT5G58020.1"; gene_id "AT5G58020";
Chr5	Araport11	protein	23485585	23486649	.	+	.	transcript_id "AT5G58020.1"; gene_id "AT5G58020";
Chr5	Araport11	three_prime_UTR	23486650	23486818	.	+	.	transcript_id "AT5G58020.1"; gene_id "AT5G58020";
Chr5	Araport11	gene	23486777	23488620	.	-	.	transcript_id "AT5G58030"; gene_id "AT5G58030";
Chr5	Araport11	mRNA	23486777	23488620	.	-	.	transcript_id "AT5G58030"; gene_id "AT5G58030.1";
Chr5	Araport11	three_prime_UTR	23486777	23487020	.	-	.	transcript_id "AT5G58030.1"; gene_id "AT5G58030";
Chr5	Araport11	exon	23486777	23487053	.	-	.	transcript_id "AT5G58030.1"; gene_id "AT5G58030";
Chr5	Araport11	CDS	23487021	23487053	.	-	0	transcript_id "AT5G58030.1"; gene_id "AT5G58030";
Chr5	Araport11	protein	23487021	23488483	.	-	.	transcript_id "AT5G58030.1"; gene_id "AT5G58030";
Chr5	Araport11	exon	23487142	23487249	.	-	.	transcript_id "AT5G58030.1"; gene_id "AT5G58030";
Chr5	Araport11	CDS	23487142	23487249	.	-	0	transcript_id "AT5G58030.1"; gene_id "AT5G58030";
Chr5	Araport11	exon	23487342	23487408	.	-	.	transcript_id "AT5G58030.1"; gene_id "AT5G58030";
Chr5	Araport11	CDS	23487342	23487408	.	-	1	transcript_id "AT5G58030.1"; gene_id "AT5G58030";
Chr5	Araport11	exon	23487500	23487576	.	-	.	transcript_id "AT5G58030.1"; gene_id "AT5G58030";
Chr5	Araport11	CDS	23487500	23487576	.	-	0	transcript_id "AT5G58030.1"; gene_id "AT5G58030";
Chr5	Araport11	exon	23487671	23487748	.	-	.	transcript_id "AT5G58030.1"; gene_id "AT5G58030";
Chr5	Araport11	CDS	23487671	23487748	.	-	0	transcript_id "AT5G58030.1"; gene_id "AT5G58030";
Chr5	Araport11	exon	23487904	23487967	.	-	.	transcript_id "AT5G58030.1"; gene_id "AT5G58030";
Chr5	Araport11	CDS	23487904	23487967	.	-	1	transcript_id "AT5G58030.1"; gene_id "AT5G58030";
Chr5	Araport11	exon	23488072	23488160	.	-	.	transcript_id "AT5G58030.1"; gene_id "AT5G58030";
Chr5	Araport11	CDS	23488072	23488160	.	-	0	transcript_id "AT5G58030.1"; gene_id "AT5G58030";
Chr5	Araport11	CDS	23488412	23488483	.	-	0	transcript_id "AT5G58030.1"; gene_id "AT5G58030";
Chr5	Araport11	exon	23488412	23488620	.	-	.	transcript_id "AT5G58030.1"; gene_id "AT5G58030";
Chr5	Araport11	five_prime_UTR	23488484	23488620	.	-	.	transcript_id "AT5G58030.1"; gene_id "AT5G58030";
Chr5	Araport11	gene	23488745	23494259	.	+	.	transcript_id "AT5G58040"; gene_id "AT5G58040";
Chr5	Araport11	mRNA	23488745	23494259	.	+	.	transcript_id "AT5G58040"; gene_id "AT5G58040.2";
Chr5	Araport11	five_prime_UTR	23488745	23488864	.	+	.	transcript_id "AT5G58040.2"; gene_id "AT5G58040";
Chr5	Araport11	exon	23488745	23489632	.	+	.	transcript_id "AT5G58040.2"; gene_id "AT5G58040";
Chr5	Araport11	mRNA	23488748	23494000	.	+	.	transcript_id "AT5G58040"; gene_id "AT5G58040.1";
Chr5	Araport11	five_prime_UTR	23488748	23488864	.	+	.	transcript_id "AT5G58040.1"; gene_id "AT5G58040";
Chr5	Araport11	exon	23488748	23489632	.	+	.	transcript_id "AT5G58040.1"; gene_id "AT5G58040";
Chr5	Araport11	CDS	23488865	23489632	.	+	0	transcript_id "AT5G58040.2"; gene_id "AT5G58040";
Chr5	Araport11	CDS	23488865	23489632	.	+	0	transcript_id "AT5G58040.1"; gene_id "AT5G58040";
Chr5	Araport11	protein	23488865	23493753	.	+	.	transcript_id "AT5G58040.2"; gene_id "AT5G58040";
Chr5	Araport11	protein	23488865	23494000	.	+	.	transcript_id "AT5G58040.1"; gene_id "AT5G58040";
Chr5	Araport11	CDS	23490161	23490390	.	+	0	transcript_id "AT5G58040.2"; gene_id "AT5G58040";
Chr5	Araport11	CDS	23490161	23490390	.	+	0	transcript_id "AT5G58040.1"; gene_id "AT5G58040";
Chr5	Araport11	exon	23490161	23490390	.	+	.	transcript_id "AT5G58040.2,AT5G58040.1"; gene_id "AT5G58040";
Chr5	Araport11	CDS	23490513	23490639	.	+	1	transcript_id "AT5G58040.2"; gene_id "AT5G58040";
Chr5	Araport11	CDS	23490513	23490639	.	+	1	transcript_id "AT5G58040.1"; gene_id "AT5G58040";
Chr5	Araport11	exon	23490513	23490639	.	+	.	transcript_id "AT5G58040.2,AT5G58040.1"; gene_id "AT5G58040";
Chr5	Araport11	CDS	23490718	23490786	.	+	0	transcript_id "AT5G58040.2"; gene_id "AT5G58040";
Chr5	Araport11	CDS	23490718	23490786	.	+	0	transcript_id "AT5G58040.1"; gene_id "AT5G58040";
Chr5	Araport11	exon	23490718	23490786	.	+	.	transcript_id "AT5G58040.2,AT5G58040.1"; gene_id "AT5G58040";
Chr5	Araport11	CDS	23490917	23491057	.	+	0	transcript_id "AT5G58040.2"; gene_id "AT5G58040";
Chr5	Araport11	CDS	23490917	23491057	.	+	0	transcript_id "AT5G58040.1"; gene_id "AT5G58040";
Chr5	Araport11	exon	23490917	23491057	.	+	.	transcript_id "AT5G58040.2,AT5G58040.1"; gene_id "AT5G58040";
Chr5	Araport11	CDS	23491210	23491311	.	+	0	transcript_id "AT5G58040.2"; gene_id "AT5G58040";
Chr5	Araport11	CDS	23491210	23491311	.	+	0	transcript_id "AT5G58040.1"; gene_id "AT5G58040";
Chr5	Araport11	exon	23491210	23491311	.	+	.	transcript_id "AT5G58040.2,AT5G58040.1"; gene_id "AT5G58040";
Chr5	Araport11	CDS	23491413	23493014	.	+	0	transcript_id "AT5G58040.2"; gene_id "AT5G58040";
Chr5	Araport11	CDS	23491413	23493014	.	+	0	transcript_id "AT5G58040.1"; gene_id "AT5G58040";
Chr5	Araport11	exon	23491413	23493014	.	+	.	transcript_id "AT5G58040.2,AT5G58040.1"; gene_id "AT5G58040";
Chr5	Araport11	CDS	23493211	23493753	.	+	0	transcript_id "AT5G58040.2"; gene_id "AT5G58040";
Chr5	Araport11	exon	23493211	23494259	.	+	.	transcript_id "AT5G58040.2"; gene_id "AT5G58040";
Chr5	Araport11	exon	23493211	23493705	.	+	.	transcript_id "AT5G58040.1"; gene_id "AT5G58040";
Chr5	Araport11	CDS	23493211	23493705	.	+	0	transcript_id "AT5G58040.1"; gene_id "AT5G58040";
Chr5	Araport11	three_prime_UTR	23493754	23494259	.	+	.	transcript_id "AT5G58040.2"; gene_id "AT5G58040";
Chr5	Araport11	exon	23493944	23494000	.	+	.	transcript_id "AT5G58040.1"; gene_id "AT5G58040";
Chr5	Araport11	CDS	23493944	23494000	.	+	0	transcript_id "AT5G58040.1"; gene_id "AT5G58040";
Chr5	Araport11	gene	23494249	23497601	.	-	.	transcript_id "AT5G58050"; gene_id "AT5G58050";
Chr5	Araport11	mRNA	23494249	23497601	.	-	.	transcript_id "AT5G58050"; gene_id "AT5G58050.1";
Chr5	Araport11	three_prime_UTR	23494249	23494497	.	-	.	transcript_id "AT5G58050.1"; gene_id "AT5G58050";
Chr5	Araport11	exon	23494249	23494796	.	-	.	transcript_id "AT5G58050.1"; gene_id "AT5G58050";
Chr5	Araport11	CDS	23494498	23494796	.	-	2	transcript_id "AT5G58050.1"; gene_id "AT5G58050";
Chr5	Araport11	protein	23494498	23497386	.	-	.	transcript_id "AT5G58050.1"; gene_id "AT5G58050";
Chr5	Araport11	exon	23494880	23495363	.	-	.	transcript_id "AT5G58050.1"; gene_id "AT5G58050";
Chr5	Araport11	CDS	23494880	23495363	.	-	0	transcript_id "AT5G58050.1"; gene_id "AT5G58050";
Chr5	Araport11	exon	23495436	23495575	.	-	.	transcript_id "AT5G58050.1"; gene_id "AT5G58050";
Chr5	Araport11	CDS	23495436	23495575	.	-	2	transcript_id "AT5G58050.1"; gene_id "AT5G58050";
Chr5	Araport11	exon	23495664	23495984	.	-	.	transcript_id "AT5G58050.1"; gene_id "AT5G58050";
Chr5	Araport11	CDS	23495664	23495984	.	-	2	transcript_id "AT5G58050.1"; gene_id "AT5G58050";
Chr5	Araport11	exon	23496061	23496559	.	-	.	transcript_id "AT5G58050.1"; gene_id "AT5G58050";
Chr5	Araport11	CDS	23496061	23496559	.	-	0	transcript_id "AT5G58050.1"; gene_id "AT5G58050";
Chr5	Araport11	exon	23496650	23496759	.	-	.	transcript_id "AT5G58050.1"; gene_id "AT5G58050";
Chr5	Araport11	CDS	23496650	23496759	.	-	2	transcript_id "AT5G58050.1"; gene_id "AT5G58050";
Chr5	Araport11	exon	23496842	23497138	.	-	.	transcript_id "AT5G58050.1"; gene_id "AT5G58050";
Chr5	Araport11	CDS	23496842	23497138	.	-	2	transcript_id "AT5G58050.1"; gene_id "AT5G58050";
Chr5	Araport11	CDS	23497275	23497386	.	-	0	transcript_id "AT5G58050.1"; gene_id "AT5G58050";
Chr5	Araport11	exon	23497275	23497402	.	-	.	transcript_id "AT5G58050.1"; gene_id "AT5G58050";
Chr5	Araport11	five_prime_UTR	23497387	23497402	.	-	.	transcript_id "AT5G58050.1"; gene_id "AT5G58050";
Chr5	Araport11	exon	23497510	23497601	.	-	.	transcript_id "AT5G58050.1"; gene_id "AT5G58050";
Chr5	Araport11	five_prime_UTR	23497510	23497601	.	-	.	transcript_id "AT5G58050.1"; gene_id "AT5G58050";
Chr5	Araport11	gene	23498139	23500384	.	+	.	transcript_id "AT5G58060"; gene_id "AT5G58060";
Chr5	Araport11	mRNA	23498139	23500384	.	+	.	transcript_id "AT5G58060"; gene_id "AT5G58060.2";
Chr5	Araport11	mRNA	23498139	23500384	.	+	.	transcript_id "AT5G58060"; gene_id "AT5G58060.1";
Chr5	Araport11	five_prime_UTR	23498139	23498276	.	+	.	transcript_id "AT5G58060.2,AT5G58060.1"; gene_id "AT5G58060";
Chr5	Araport11	exon	23498139	23498469	.	+	.	transcript_id "AT5G58060.2,AT5G58060.1"; gene_id "AT5G58060";
Chr5	Araport11	CDS	23498277	23498469	.	+	0	transcript_id "AT5G58060.2"; gene_id "AT5G58060";
Chr5	Araport11	CDS	23498277	23498469	.	+	0	transcript_id "AT5G58060.1"; gene_id "AT5G58060";
Chr5	Araport11	protein	23498277	23500128	.	+	.	transcript_id "AT5G58060.2"; gene_id "AT5G58060";
Chr5	Araport11	protein	23498277	23500128	.	+	.	transcript_id "AT5G58060.1"; gene_id "AT5G58060";
Chr5	Araport11	exon	23498618	23498691	.	+	.	transcript_id "AT5G58060.2"; gene_id "AT5G58060";
Chr5	Araport11	CDS	23498618	23498691	.	+	2	transcript_id "AT5G58060.2"; gene_id "AT5G58060";
Chr5	Araport11	exon	23498752	23498849	.	+	.	transcript_id "AT5G58060.1"; gene_id "AT5G58060";
Chr5	Araport11	CDS	23498752	23498849	.	+	2	transcript_id "AT5G58060.1"; gene_id "AT5G58060";
Chr5	Araport11	exon	23498760	23498849	.	+	.	transcript_id "AT5G58060.2"; gene_id "AT5G58060";
Chr5	Araport11	CDS	23498760	23498849	.	+	0	transcript_id "AT5G58060.2"; gene_id "AT5G58060";
Chr5	Araport11	CDS	23498939	23499043	.	+	0	transcript_id "AT5G58060.2"; gene_id "AT5G58060";
Chr5	Araport11	CDS	23498939	23499043	.	+	0	transcript_id "AT5G58060.1"; gene_id "AT5G58060";
Chr5	Araport11	exon	23498939	23499043	.	+	.	transcript_id "AT5G58060.2,AT5G58060.1"; gene_id "AT5G58060";
Chr5	Araport11	CDS	23499260	23499325	.	+	0	transcript_id "AT5G58060.2"; gene_id "AT5G58060";
Chr5	Araport11	CDS	23499260	23499325	.	+	0	transcript_id "AT5G58060.1"; gene_id "AT5G58060";
Chr5	Araport11	exon	23499260	23499325	.	+	.	transcript_id "AT5G58060.2,AT5G58060.1"; gene_id "AT5G58060";
Chr5	Araport11	CDS	23499537	23499623	.	+	0	transcript_id "AT5G58060.2"; gene_id "AT5G58060";
Chr5	Araport11	CDS	23499537	23499623	.	+	0	transcript_id "AT5G58060.1"; gene_id "AT5G58060";
Chr5	Araport11	exon	23499537	23499623	.	+	.	transcript_id "AT5G58060.2,AT5G58060.1"; gene_id "AT5G58060";
Chr5	Araport11	gene	23500061	23501416	.	-	.	transcript_id "AT5G58070"; gene_id "AT5G58070";
Chr5	Araport11	mRNA	23500061	23501416	.	-	.	transcript_id "AT5G58070"; gene_id "AT5G58070.1";
Chr5	Araport11	three_prime_UTR	23500061	23500511	.	-	.	transcript_id "AT5G58070.1"; gene_id "AT5G58070";
Chr5	Araport11	exon	23500061	23500697	.	-	.	transcript_id "AT5G58070.1"; gene_id "AT5G58070";
Chr5	Araport11	CDS	23500078	23500128	.	+	0	transcript_id "AT5G58060.2"; gene_id "AT5G58060";
Chr5	Araport11	CDS	23500078	23500128	.	+	0	transcript_id "AT5G58060.1"; gene_id "AT5G58060";
Chr5	Araport11	exon	23500078	23500384	.	+	.	transcript_id "AT5G58060.2,AT5G58060.1"; gene_id "AT5G58060";
Chr5	Araport11	three_prime_UTR	23500129	23500384	.	+	.	transcript_id "AT5G58060.2,AT5G58060.1"; gene_id "AT5G58060";
Chr5	Araport11	CDS	23500512	23500697	.	-	0	transcript_id "AT5G58070.1"; gene_id "AT5G58070";
Chr5	Araport11	protein	23500512	23501156	.	-	.	transcript_id "AT5G58070.1"; gene_id "AT5G58070";
Chr5	Araport11	CDS	23500782	23501156	.	-	0	transcript_id "AT5G58070.1"; gene_id "AT5G58070";
Chr5	Araport11	exon	23500782	23501416	.	-	.	transcript_id "AT5G58070.1"; gene_id "AT5G58070";
Chr5	Araport11	five_prime_UTR	23501157	23501416	.	-	.	transcript_id "AT5G58070.1"; gene_id "AT5G58070";
Chr5	Araport11	gene	23501605	23504169	.	-	.	transcript_id "AT5G58080"; gene_id "AT5G58080";
Chr5	Araport11	mRNA	23501605	23504169	.	-	.	transcript_id "AT5G58080"; gene_id "AT5G58080.1";
Chr5	Araport11	three_prime_UTR	23501605	23501784	.	-	.	transcript_id "AT5G58080.1"; gene_id "AT5G58080";
Chr5	Araport11	exon	23501605	23501850	.	-	.	transcript_id "AT5G58080.1"; gene_id "AT5G58080";
Chr5	Araport11	CDS	23501785	23501850	.	-	0	transcript_id "AT5G58080.1"; gene_id "AT5G58080";
Chr5	Araport11	protein	23501785	23504150	.	-	.	transcript_id "AT5G58080.1"; gene_id "AT5G58080";
Chr5	Araport11	exon	23501928	23503040	.	-	.	transcript_id "AT5G58080.1"; gene_id "AT5G58080";
Chr5	Araport11	CDS	23501928	23503040	.	-	0	transcript_id "AT5G58080.1"; gene_id "AT5G58080";
Chr5	Araport11	exon	23503137	23503213	.	-	.	transcript_id "AT5G58080.1"; gene_id "AT5G58080";
Chr5	Araport11	CDS	23503137	23503213	.	-	2	transcript_id "AT5G58080.1"; gene_id "AT5G58080";
Chr5	Araport11	exon	23503343	23503714	.	-	.	transcript_id "AT5G58080.1"; gene_id "AT5G58080";
Chr5	Araport11	CDS	23503343	23503714	.	-	2	transcript_id "AT5G58080.1"; gene_id "AT5G58080";
Chr5	Araport11	exon	23503782	23503931	.	-	.	transcript_id "AT5G58080.1"; gene_id "AT5G58080";
Chr5	Araport11	CDS	23503782	23503931	.	-	2	transcript_id "AT5G58080.1"; gene_id "AT5G58080";
Chr5	Araport11	CDS	23504021	23504150	.	-	0	transcript_id "AT5G58080.1"; gene_id "AT5G58080";
Chr5	Araport11	exon	23504021	23504169	.	-	.	transcript_id "AT5G58080.1"; gene_id "AT5G58080";
Chr5	Araport11	five_prime_UTR	23504151	23504169	.	-	.	transcript_id "AT5G58080.1"; gene_id "AT5G58080";
Chr5	Araport11	gene	23505221	23507353	.	-	.	transcript_id "AT5G58090"; gene_id "AT5G58090";
Chr5	Araport11	mRNA	23505221	23507353	.	-	.	transcript_id "AT5G58090"; gene_id "AT5G58090.1";
Chr5	Araport11	three_prime_UTR	23505221	23505555	.	-	.	transcript_id "AT5G58090.1"; gene_id "AT5G58090";
Chr5	Araport11	exon	23505221	23506660	.	-	.	transcript_id "AT5G58090.1"; gene_id "AT5G58090";
Chr5	Araport11	CDS	23505556	23506660	.	-	1	transcript_id "AT5G58090.1"; gene_id "AT5G58090";
Chr5	Araport11	protein	23505556	23507193	.	-	.	transcript_id "AT5G58090.1"; gene_id "AT5G58090";
Chr5	Araport11	CDS	23506865	23507193	.	-	0	transcript_id "AT5G58090.1"; gene_id "AT5G58090";
Chr5	Araport11	exon	23506865	23507353	.	-	.	transcript_id "AT5G58090.1"; gene_id "AT5G58090";
Chr5	Araport11	five_prime_UTR	23507194	23507353	.	-	.	transcript_id "AT5G58090.1"; gene_id "AT5G58090";
Chr5	Araport11	gene	23507337	23515074	.	+	.	transcript_id "AT5G58100"; gene_id "AT5G58100";
Chr5	Araport11	mRNA	23507337	23515074	.	+	.	transcript_id "AT5G58100"; gene_id "AT5G58100.1";
Chr5	Araport11	exon	23507337	23507448	.	+	.	transcript_id "AT5G58100.1"; gene_id "AT5G58100";
Chr5	Araport11	five_prime_UTR	23507337	23507448	.	+	.	transcript_id "AT5G58100.1"; gene_id "AT5G58100";
Chr5	Araport11	five_prime_UTR	23507540	23507827	.	+	.	transcript_id "AT5G58100.1"; gene_id "AT5G58100";
Chr5	Araport11	exon	23507540	23507896	.	+	.	transcript_id "AT5G58100.1"; gene_id "AT5G58100";
Chr5	Araport11	mRNA	23507654	23515072	.	+	.	transcript_id "AT5G58100"; gene_id "AT5G58100.2";
Chr5	Araport11	five_prime_UTR	23507654	23507827	.	+	.	transcript_id "AT5G58100.2"; gene_id "AT5G58100";
Chr5	Araport11	exon	23507654	23507896	.	+	.	transcript_id "AT5G58100.2"; gene_id "AT5G58100";
Chr5	Araport11	CDS	23507828	23507896	.	+	0	transcript_id "AT5G58100.1"; gene_id "AT5G58100";
Chr5	Araport11	CDS	23507828	23507896	.	+	0	transcript_id "AT5G58100.2"; gene_id "AT5G58100";
Chr5	Araport11	protein	23507828	23514863	.	+	.	transcript_id "AT5G58100.1"; gene_id "AT5G58100";
Chr5	Araport11	protein	23507828	23514863	.	+	.	transcript_id "AT5G58100.2"; gene_id "AT5G58100";
Chr5	Araport11	CDS	23508064	23508187	.	+	0	transcript_id "AT5G58100.1"; gene_id "AT5G58100";
Chr5	Araport11	CDS	23508064	23508187	.	+	0	transcript_id "AT5G58100.2"; gene_id "AT5G58100";
Chr5	Araport11	exon	23508064	23508187	.	+	.	transcript_id "AT5G58100.1,AT5G58100.2"; gene_id "AT5G58100";
Chr5	Araport11	CDS	23508272	23508334	.	+	2	transcript_id "AT5G58100.1"; gene_id "AT5G58100";
Chr5	Araport11	CDS	23508272	23508334	.	+	2	transcript_id "AT5G58100.2"; gene_id "AT5G58100";
Chr5	Araport11	exon	23508272	23508334	.	+	.	transcript_id "AT5G58100.1,AT5G58100.2"; gene_id "AT5G58100";
Chr5	Araport11	CDS	23508427	23508528	.	+	2	transcript_id "AT5G58100.1"; gene_id "AT5G58100";
Chr5	Araport11	CDS	23508427	23508528	.	+	2	transcript_id "AT5G58100.2"; gene_id "AT5G58100";
Chr5	Araport11	exon	23508427	23508528	.	+	.	transcript_id "AT5G58100.1,AT5G58100.2"; gene_id "AT5G58100";
Chr5	Araport11	CDS	23508621	23508789	.	+	2	transcript_id "AT5G58100.1"; gene_id "AT5G58100";
Chr5	Araport11	CDS	23508621	23508789	.	+	2	transcript_id "AT5G58100.2"; gene_id "AT5G58100";
Chr5	Araport11	exon	23508621	23508789	.	+	.	transcript_id "AT5G58100.1,AT5G58100.2"; gene_id "AT5G58100";
Chr5	Araport11	CDS	23508888	23508986	.	+	1	transcript_id "AT5G58100.1"; gene_id "AT5G58100";
Chr5	Araport11	CDS	23508888	23508986	.	+	1	transcript_id "AT5G58100.2"; gene_id "AT5G58100";
Chr5	Araport11	exon	23508888	23508986	.	+	.	transcript_id "AT5G58100.1,AT5G58100.2"; gene_id "AT5G58100";
Chr5	Araport11	CDS	23509203	23509352	.	+	1	transcript_id "AT5G58100.1"; gene_id "AT5G58100";
Chr5	Araport11	CDS	23509203	23509352	.	+	1	transcript_id "AT5G58100.2"; gene_id "AT5G58100";
Chr5	Araport11	exon	23509203	23509352	.	+	.	transcript_id "AT5G58100.1,AT5G58100.2"; gene_id "AT5G58100";
Chr5	Araport11	CDS	23509432	23509471	.	+	1	transcript_id "AT5G58100.1"; gene_id "AT5G58100";
Chr5	Araport11	CDS	23509432	23509471	.	+	1	transcript_id "AT5G58100.2"; gene_id "AT5G58100";
Chr5	Araport11	exon	23509432	23509471	.	+	.	transcript_id "AT5G58100.1,AT5G58100.2"; gene_id "AT5G58100";
Chr5	Araport11	CDS	23509625	23509682	.	+	0	transcript_id "AT5G58100.1"; gene_id "AT5G58100";
Chr5	Araport11	CDS	23509625	23509682	.	+	0	transcript_id "AT5G58100.2"; gene_id "AT5G58100";
Chr5	Araport11	exon	23509625	23509682	.	+	.	transcript_id "AT5G58100.1,AT5G58100.2"; gene_id "AT5G58100";
Chr5	Araport11	CDS	23509772	23509854	.	+	2	transcript_id "AT5G58100.1"; gene_id "AT5G58100";
Chr5	Araport11	CDS	23509772	23509854	.	+	2	transcript_id "AT5G58100.2"; gene_id "AT5G58100";
Chr5	Araport11	exon	23509772	23509854	.	+	.	transcript_id "AT5G58100.1,AT5G58100.2"; gene_id "AT5G58100";
Chr5	Araport11	CDS	23510090	23510188	.	+	0	transcript_id "AT5G58100.1"; gene_id "AT5G58100";
Chr5	Araport11	CDS	23510090	23510188	.	+	0	transcript_id "AT5G58100.2"; gene_id "AT5G58100";
Chr5	Araport11	exon	23510090	23510188	.	+	.	transcript_id "AT5G58100.1,AT5G58100.2"; gene_id "AT5G58100";
Chr5	Araport11	CDS	23510306	23510421	.	+	0	transcript_id "AT5G58100.1"; gene_id "AT5G58100";
Chr5	Araport11	CDS	23510306	23510421	.	+	0	transcript_id "AT5G58100.2"; gene_id "AT5G58100";
Chr5	Araport11	exon	23510306	23510421	.	+	.	transcript_id "AT5G58100.1,AT5G58100.2"; gene_id "AT5G58100";
Chr5	Araport11	CDS	23510557	23510675	.	+	1	transcript_id "AT5G58100.1"; gene_id "AT5G58100";
Chr5	Araport11	CDS	23510557	23510675	.	+	1	transcript_id "AT5G58100.2"; gene_id "AT5G58100";
Chr5	Araport11	exon	23510557	23510675	.	+	.	transcript_id "AT5G58100.1,AT5G58100.2"; gene_id "AT5G58100";
Chr5	Araport11	CDS	23510795	23510865	.	+	2	transcript_id "AT5G58100.1"; gene_id "AT5G58100";
Chr5	Araport11	CDS	23510795	23510865	.	+	2	transcript_id "AT5G58100.2"; gene_id "AT5G58100";
Chr5	Araport11	exon	23510795	23510865	.	+	.	transcript_id "AT5G58100.1,AT5G58100.2"; gene_id "AT5G58100";
Chr5	Araport11	CDS	23511443	23511548	.	+	0	transcript_id "AT5G58100.1"; gene_id "AT5G58100";
Chr5	Araport11	CDS	23511443	23511548	.	+	0	transcript_id "AT5G58100.2"; gene_id "AT5G58100";
Chr5	Araport11	exon	23511443	23511548	.	+	.	transcript_id "AT5G58100.1,AT5G58100.2"; gene_id "AT5G58100";
Chr5	Araport11	CDS	23511712	23511851	.	+	2	transcript_id "AT5G58100.1"; gene_id "AT5G58100";
Chr5	Araport11	CDS	23511712	23511851	.	+	2	transcript_id "AT5G58100.2"; gene_id "AT5G58100";
Chr5	Araport11	exon	23511712	23511851	.	+	.	transcript_id "AT5G58100.1,AT5G58100.2"; gene_id "AT5G58100";
Chr5	Araport11	CDS	23511950	23512108	.	+	0	transcript_id "AT5G58100.1"; gene_id "AT5G58100";
Chr5	Araport11	CDS	23511950	23512108	.	+	0	transcript_id "AT5G58100.2"; gene_id "AT5G58100";
Chr5	Araport11	exon	23511950	23512108	.	+	.	transcript_id "AT5G58100.1,AT5G58100.2"; gene_id "AT5G58100";
Chr5	Araport11	CDS	23512421	23512524	.	+	0	transcript_id "AT5G58100.1"; gene_id "AT5G58100";
Chr5	Araport11	CDS	23512421	23512524	.	+	0	transcript_id "AT5G58100.2"; gene_id "AT5G58100";
Chr5	Araport11	exon	23512421	23512524	.	+	.	transcript_id "AT5G58100.1,AT5G58100.2"; gene_id "AT5G58100";
Chr5	Araport11	CDS	23512723	23512898	.	+	1	transcript_id "AT5G58100.1"; gene_id "AT5G58100";
Chr5	Araport11	CDS	23512723	23512898	.	+	1	transcript_id "AT5G58100.2"; gene_id "AT5G58100";
Chr5	Araport11	exon	23512723	23512898	.	+	.	transcript_id "AT5G58100.1,AT5G58100.2"; gene_id "AT5G58100";
Chr5	Araport11	CDS	23513460	23513649	.	+	2	transcript_id "AT5G58100.1"; gene_id "AT5G58100";
Chr5	Araport11	CDS	23513460	23513649	.	+	2	transcript_id "AT5G58100.2"; gene_id "AT5G58100";
Chr5	Araport11	exon	23513460	23513649	.	+	.	transcript_id "AT5G58100.1,AT5G58100.2"; gene_id "AT5G58100";
Chr5	Araport11	CDS	23513781	23513880	.	+	1	transcript_id "AT5G58100.1"; gene_id "AT5G58100";
Chr5	Araport11	CDS	23513781	23513880	.	+	1	transcript_id "AT5G58100.2"; gene_id "AT5G58100";
Chr5	Araport11	exon	23513781	23513880	.	+	.	transcript_id "AT5G58100.1,AT5G58100.2"; gene_id "AT5G58100";
Chr5	Araport11	CDS	23514056	23514224	.	+	0	transcript_id "AT5G58100.1"; gene_id "AT5G58100";
Chr5	Araport11	CDS	23514056	23514224	.	+	0	transcript_id "AT5G58100.2"; gene_id "AT5G58100";
Chr5	Araport11	exon	23514056	23514224	.	+	.	transcript_id "AT5G58100.1,AT5G58100.2"; gene_id "AT5G58100";
Chr5	Araport11	CDS	23514352	23514434	.	+	2	transcript_id "AT5G58100.1"; gene_id "AT5G58100";
Chr5	Araport11	CDS	23514352	23514434	.	+	2	transcript_id "AT5G58100.2"; gene_id "AT5G58100";
Chr5	Araport11	exon	23514352	23514434	.	+	.	transcript_id "AT5G58100.1,AT5G58100.2"; gene_id "AT5G58100";
Chr5	Araport11	CDS	23514535	23514611	.	+	0	transcript_id "AT5G58100.1"; gene_id "AT5G58100";
Chr5	Araport11	CDS	23514535	23514611	.	+	0	transcript_id "AT5G58100.2"; gene_id "AT5G58100";
Chr5	Araport11	exon	23514535	23514611	.	+	.	transcript_id "AT5G58100.1,AT5G58100.2"; gene_id "AT5G58100";
Chr5	Araport11	CDS	23514692	23514863	.	+	1	transcript_id "AT5G58100.1"; gene_id "AT5G58100";
Chr5	Araport11	exon	23514692	23515074	.	+	.	transcript_id "AT5G58100.1"; gene_id "AT5G58100";
Chr5	Araport11	CDS	23514692	23514863	.	+	1	transcript_id "AT5G58100.2"; gene_id "AT5G58100";
Chr5	Araport11	exon	23514692	23515072	.	+	.	transcript_id "AT5G58100.2"; gene_id "AT5G58100";
Chr5	Araport11	three_prime_UTR	23514864	23515074	.	+	.	transcript_id "AT5G58100.1"; gene_id "AT5G58100";
Chr5	Araport11	three_prime_UTR	23514864	23515072	.	+	.	transcript_id "AT5G58100.2"; gene_id "AT5G58100";
Chr5	Araport11	gene	23515150	23516751	.	+	.	transcript_id "AT5G58110"; gene_id "AT5G58110";
Chr5	Araport11	mRNA	23515150	23516751	.	+	.	transcript_id "AT5G58110"; gene_id "AT5G58110.1";
Chr5	Araport11	five_prime_UTR	23515150	23515274	.	+	.	transcript_id "AT5G58110.1"; gene_id "AT5G58110";
Chr5	Araport11	exon	23515150	23515436	.	+	.	transcript_id "AT5G58110.1"; gene_id "AT5G58110";
Chr5	Araport11	CDS	23515275	23515436	.	+	0	transcript_id "AT5G58110.1"; gene_id "AT5G58110";
Chr5	Araport11	protein	23515275	23516479	.	+	.	transcript_id "AT5G58110.1"; gene_id "AT5G58110";
Chr5	Araport11	exon	23515524	23515577	.	+	.	transcript_id "AT5G58110.1"; gene_id "AT5G58110";
Chr5	Araport11	CDS	23515524	23515577	.	+	0	transcript_id "AT5G58110.1"; gene_id "AT5G58110";
Chr5	Araport11	exon	23515675	23515755	.	+	.	transcript_id "AT5G58110.1"; gene_id "AT5G58110";
Chr5	Araport11	CDS	23515675	23515755	.	+	0	transcript_id "AT5G58110.1"; gene_id "AT5G58110";
Chr5	Araport11	exon	23515840	23515909	.	+	.	transcript_id "AT5G58110.1"; gene_id "AT5G58110";
Chr5	Araport11	CDS	23515840	23515909	.	+	0	transcript_id "AT5G58110.1"; gene_id "AT5G58110";
Chr5	Araport11	exon	23516116	23516204	.	+	.	transcript_id "AT5G58110.1"; gene_id "AT5G58110";
Chr5	Araport11	CDS	23516116	23516204	.	+	2	transcript_id "AT5G58110.1"; gene_id "AT5G58110";
Chr5	Araport11	CDS	23516345	23516479	.	+	0	transcript_id "AT5G58110.1"; gene_id "AT5G58110";
Chr5	Araport11	exon	23516345	23516751	.	+	.	transcript_id "AT5G58110.1"; gene_id "AT5G58110";
Chr5	Araport11	three_prime_UTR	23516480	23516751	.	+	.	transcript_id "AT5G58110.1"; gene_id "AT5G58110";
Chr5	Araport11	transposable_element	23516634	23516848	.	-	.	transcript_id "AT5TE84560"; gene_id "AT5TE84560";
Chr5	Araport11	transposon_fragment	23516634	23516848	.	-	.	transcript_id "AT5TE84560"; gene_id "AT5TE84560";
Chr5	Araport11	gene	23517256	23521067	.	+	.	transcript_id "AT5G58120"; gene_id "AT5G58120";
Chr5	Araport11	mRNA	23517256	23521067	.	+	.	transcript_id "AT5G58120"; gene_id "AT5G58120.1";
Chr5	Araport11	five_prime_UTR	23517256	23517491	.	+	.	transcript_id "AT5G58120.1"; gene_id "AT5G58120";
Chr5	Araport11	exon	23517256	23517967	.	+	.	transcript_id "AT5G58120.1"; gene_id "AT5G58120";
Chr5	Araport11	CDS	23517492	23517967	.	+	0	transcript_id "AT5G58120.1"; gene_id "AT5G58120";
Chr5	Araport11	protein	23517492	23520927	.	+	.	transcript_id "AT5G58120.1"; gene_id "AT5G58120";
Chr5	Araport11	exon	23518063	23519158	.	+	.	transcript_id "AT5G58120.1"; gene_id "AT5G58120";
Chr5	Araport11	CDS	23518063	23519158	.	+	1	transcript_id "AT5G58120.1"; gene_id "AT5G58120";
Chr5	Araport11	exon	23519267	23519563	.	+	.	transcript_id "AT5G58120.1"; gene_id "AT5G58120";
Chr5	Araport11	CDS	23519267	23519563	.	+	0	transcript_id "AT5G58120.1"; gene_id "AT5G58120";
Chr5	Araport11	CDS	23519656	23520927	.	+	0	transcript_id "AT5G58120.1"; gene_id "AT5G58120";
Chr5	Araport11	exon	23519656	23521067	.	+	.	transcript_id "AT5G58120.1"; gene_id "AT5G58120";
Chr5	Araport11	three_prime_UTR	23520928	23521067	.	+	.	transcript_id "AT5G58120.1"; gene_id "AT5G58120";
Chr5	Araport11	gene	23521049	23523818	.	-	.	transcript_id "AT5G58130"; gene_id "AT5G58130";
Chr5	Araport11	mRNA	23521049	23523818	.	-	.	transcript_id "AT5G58130"; gene_id "AT5G58130.1";
Chr5	Araport11	three_prime_UTR	23521049	23521189	.	-	.	transcript_id "AT5G58130.1"; gene_id "AT5G58130";
Chr5	Araport11	exon	23521049	23522707	.	-	.	transcript_id "AT5G58130.1"; gene_id "AT5G58130";
Chr5	Araport11	gene	23521073	23522182	.	+	.	transcript_id ""; gene_id "";
Chr5	Araport11	antisense_lncRNA	23521073	23522182	.	+	.	transcript_id "AT5G08820"; gene_id "AT5G08820.1";
Chr5	Araport11	exon	23521073	23521945	.	+	.	transcript_id "AT5G08820.1"; gene_id "AT5G08820";
Chr5	Araport11	CDS	23521190	23522707	.	-	0	transcript_id "AT5G58130.1"; gene_id "AT5G58130";
Chr5	Araport11	protein	23521190	23523766	.	-	.	transcript_id "AT5G58130.1"; gene_id "AT5G58130";
Chr5	Araport11	exon	23522108	23522182	.	+	.	transcript_id "AT5G08820.1"; gene_id "AT5G08820";
Chr5	Araport11	exon	23522805	23523149	.	-	.	transcript_id "AT5G58130.1"; gene_id "AT5G58130";
Chr5	Araport11	CDS	23522805	23523149	.	-	0	transcript_id "AT5G58130.1"; gene_id "AT5G58130";
Chr5	Araport11	exon	23523249	23523428	.	-	.	transcript_id "AT5G58130.1"; gene_id "AT5G58130";
Chr5	Araport11	CDS	23523249	23523428	.	-	0	transcript_id "AT5G58130.1"; gene_id "AT5G58130";
Chr5	Araport11	transposable_element	23523457	23523584	.	-	.	transcript_id "AT5TE84580"; gene_id "AT5TE84580";
Chr5	Araport11	transposon_fragment	23523457	23523584	.	-	.	transcript_id "AT5TE84580"; gene_id "AT5TE84580";
Chr5	Araport11	CDS	23523563	23523766	.	-	0	transcript_id "AT5G58130.1"; gene_id "AT5G58130";
Chr5	Araport11	exon	23523563	23523818	.	-	.	transcript_id "AT5G58130.1"; gene_id "AT5G58130";
Chr5	Araport11	five_prime_UTR	23523767	23523818	.	-	.	transcript_id "AT5G58130.1"; gene_id "AT5G58130";
Chr5	Araport11	gene	23523825	23533111	.	+	.	transcript_id "AT5G58140"; gene_id "AT5G58140";
Chr5	Araport11	mRNA	23523825	23533111	.	+	.	transcript_id "AT5G58140"; gene_id "AT5G58140.2";
Chr5	Araport11	exon	23523825	23524093	.	+	.	transcript_id "AT5G58140.2"; gene_id "AT5G58140";
Chr5	Araport11	five_prime_UTR	23523825	23524093	.	+	.	transcript_id "AT5G58140.2"; gene_id "AT5G58140";
Chr5	Araport11	mRNA	23523851	23529993	.	+	.	transcript_id "AT5G58140"; gene_id "AT5G58140.5";
Chr5	Araport11	exon	23523851	23524093	.	+	.	transcript_id "AT5G58140.5"; gene_id "AT5G58140";
Chr5	Araport11	five_prime_UTR	23523851	23524093	.	+	.	transcript_id "AT5G58140.5"; gene_id "AT5G58140";
Chr5	Araport11	mRNA	23524130	23529993	.	+	.	transcript_id "AT5G58140"; gene_id "AT5G58140.7";
Chr5	Araport11	exon	23524130	23524545	.	+	.	transcript_id "AT5G58140.7"; gene_id "AT5G58140";
Chr5	Araport11	five_prime_UTR	23524130	23524545	.	+	.	transcript_id "AT5G58140.7"; gene_id "AT5G58140";
Chr5	Araport11	mRNA	23524130	23529993	.	+	.	transcript_id "AT5G58140"; gene_id "AT5G58140.6";
Chr5	Araport11	five_prime_UTR	23524130	23524770	.	+	.	transcript_id "AT5G58140.6"; gene_id "AT5G58140";
Chr5	Araport11	exon	23524130	23525279	.	+	.	transcript_id "AT5G58140.6"; gene_id "AT5G58140";
Chr5	Araport11	mRNA	23524130	23533111	.	+	.	transcript_id "AT5G58140"; gene_id "AT5G58140.1";
Chr5	Araport11	exon	23524130	23524549	.	+	.	transcript_id "AT5G58140.1"; gene_id "AT5G58140";
Chr5	Araport11	five_prime_UTR	23524130	23524549	.	+	.	transcript_id "AT5G58140.1"; gene_id "AT5G58140";
Chr5	Araport11	exon	23524211	23524545	.	+	.	transcript_id "AT5G58140.2"; gene_id "AT5G58140";
Chr5	Araport11	five_prime_UTR	23524211	23524545	.	+	.	transcript_id "AT5G58140.2"; gene_id "AT5G58140";
Chr5	Araport11	mRNA	23524487	23529400	.	+	.	transcript_id "AT5G58140"; gene_id "AT5G58140.4";
Chr5	Araport11	exon	23524487	23524549	.	+	.	transcript_id "AT5G58140.4"; gene_id "AT5G58140";
Chr5	Araport11	five_prime_UTR	23524487	23524549	.	+	.	transcript_id "AT5G58140.4"; gene_id "AT5G58140";
Chr5	Araport11	mRNA	23524522	23533111	.	+	.	transcript_id "AT5G58140"; gene_id "AT5G58140.3";
Chr5	Araport11	five_prime_UTR	23524522	23524770	.	+	.	transcript_id "AT5G58140.3"; gene_id "AT5G58140";
Chr5	Araport11	exon	23524522	23525279	.	+	.	transcript_id "AT5G58140.3"; gene_id "AT5G58140";
Chr5	Araport11	five_prime_UTR	23524723	23524770	.	+	.	transcript_id "AT5G58140.2,AT5G58140.5,AT5G58140.7,AT5G58140.1,AT5G58140.4"; gene_id "AT5G58140";
Chr5	Araport11	exon	23524723	23525279	.	+	.	transcript_id "AT5G58140.2,AT5G58140.5,AT5G58140.7,AT5G58140.1,AT5G58140.4"; gene_id "AT5G58140";
Chr5	Araport11	CDS	23524771	23525279	.	+	0	transcript_id "AT5G58140.2"; gene_id "AT5G58140";
Chr5	Araport11	CDS	23524771	23525279	.	+	0	transcript_id "AT5G58140.5"; gene_id "AT5G58140";
Chr5	Araport11	CDS	23524771	23525279	.	+	0	transcript_id "AT5G58140.7"; gene_id "AT5G58140";
Chr5	Araport11	CDS	23524771	23525279	.	+	0	transcript_id "AT5G58140.6"; gene_id "AT5G58140";
Chr5	Araport11	CDS	23524771	23525279	.	+	0	transcript_id "AT5G58140.1"; gene_id "AT5G58140";
Chr5	Araport11	CDS	23524771	23525279	.	+	0	transcript_id "AT5G58140.4"; gene_id "AT5G58140";
Chr5	Araport11	CDS	23524771	23525279	.	+	0	transcript_id "AT5G58140.3"; gene_id "AT5G58140";
Chr5	Araport11	protein	23524771	23528541	.	+	.	transcript_id "AT5G58140.4"; gene_id "AT5G58140";
Chr5	Araport11	protein	23524771	23529947	.	+	.	transcript_id "AT5G58140.3"; gene_id "AT5G58140";
Chr5	Araport11	protein	23524771	23529993	.	+	.	transcript_id "AT5G58140.2"; gene_id "AT5G58140";
Chr5	Araport11	protein	23524771	23529993	.	+	.	transcript_id "AT5G58140.5"; gene_id "AT5G58140";
Chr5	Araport11	protein	23524771	23529993	.	+	.	transcript_id "AT5G58140.7"; gene_id "AT5G58140";
Chr5	Araport11	protein	23524771	23529993	.	+	.	transcript_id "AT5G58140.6"; gene_id "AT5G58140";
Chr5	Araport11	protein	23524771	23529993	.	+	.	transcript_id "AT5G58140.1"; gene_id "AT5G58140";
Chr5	Araport11	CDS	23525403	23525585	.	+	1	transcript_id "AT5G58140.2"; gene_id "AT5G58140";
Chr5	Araport11	CDS	23525403	23525585	.	+	1	transcript_id "AT5G58140.5"; gene_id "AT5G58140";
Chr5	Araport11	CDS	23525403	23525585	.	+	1	transcript_id "AT5G58140.7"; gene_id "AT5G58140";
Chr5	Araport11	CDS	23525403	23525585	.	+	1	transcript_id "AT5G58140.6"; gene_id "AT5G58140";
Chr5	Araport11	CDS	23525403	23525585	.	+	1	transcript_id "AT5G58140.1"; gene_id "AT5G58140";
Chr5	Araport11	CDS	23525403	23525585	.	+	1	transcript_id "AT5G58140.4"; gene_id "AT5G58140";
Chr5	Araport11	CDS	23525403	23525585	.	+	1	transcript_id "AT5G58140.3"; gene_id "AT5G58140";
Chr5	Araport11	exon	23525403	23525585	.	+	.	transcript_id "AT5G58140.2,AT5G58140.5,AT5G58140.7,AT5G58140.6,AT5G58140.1,AT5G58140.4,AT5G58140.3"; gene_id "AT5G58140";
Chr5	Araport11	CDS	23525667	23525758	.	+	1	transcript_id "AT5G58140.2"; gene_id "AT5G58140";
Chr5	Araport11	CDS	23525667	23525758	.	+	1	transcript_id "AT5G58140.5"; gene_id "AT5G58140";
Chr5	Araport11	CDS	23525667	23525758	.	+	1	transcript_id "AT5G58140.7"; gene_id "AT5G58140";
Chr5	Araport11	CDS	23525667	23525758	.	+	1	transcript_id "AT5G58140.6"; gene_id "AT5G58140";
Chr5	Araport11	CDS	23525667	23525758	.	+	1	transcript_id "AT5G58140.1"; gene_id "AT5G58140";
Chr5	Araport11	CDS	23525667	23525758	.	+	1	transcript_id "AT5G58140.4"; gene_id "AT5G58140";
Chr5	Araport11	CDS	23525667	23525758	.	+	1	transcript_id "AT5G58140.3"; gene_id "AT5G58140";
Chr5	Araport11	exon	23525667	23525758	.	+	.	transcript_id "AT5G58140.2,AT5G58140.5,AT5G58140.7,AT5G58140.6,AT5G58140.1,AT5G58140.4,AT5G58140.3"; gene_id "AT5G58140";
Chr5	Araport11	CDS	23525885	23526092	.	+	2	transcript_id "AT5G58140.2"; gene_id "AT5G58140";
Chr5	Araport11	CDS	23525885	23526092	.	+	2	transcript_id "AT5G58140.5"; gene_id "AT5G58140";
Chr5	Araport11	CDS	23525885	23526092	.	+	2	transcript_id "AT5G58140.7"; gene_id "AT5G58140";
Chr5	Araport11	CDS	23525885	23526092	.	+	2	transcript_id "AT5G58140.6"; gene_id "AT5G58140";
Chr5	Araport11	CDS	23525885	23526092	.	+	2	transcript_id "AT5G58140.1"; gene_id "AT5G58140";
Chr5	Araport11	CDS	23525885	23526092	.	+	2	transcript_id "AT5G58140.4"; gene_id "AT5G58140";
Chr5	Araport11	CDS	23525885	23526092	.	+	2	transcript_id "AT5G58140.3"; gene_id "AT5G58140";
Chr5	Araport11	exon	23525885	23526092	.	+	.	transcript_id "AT5G58140.2,AT5G58140.5,AT5G58140.7,AT5G58140.6,AT5G58140.1,AT5G58140.4,AT5G58140.3"; gene_id "AT5G58140";
Chr5	Araport11	CDS	23526495	23526711	.	+	1	transcript_id "AT5G58140.2"; gene_id "AT5G58140";
Chr5	Araport11	CDS	23526495	23526711	.	+	1	transcript_id "AT5G58140.5"; gene_id "AT5G58140";
Chr5	Araport11	CDS	23526495	23526711	.	+	1	transcript_id "AT5G58140.7"; gene_id "AT5G58140";
Chr5	Araport11	CDS	23526495	23526711	.	+	1	transcript_id "AT5G58140.6"; gene_id "AT5G58140";
Chr5	Araport11	CDS	23526495	23526711	.	+	1	transcript_id "AT5G58140.1"; gene_id "AT5G58140";
Chr5	Araport11	CDS	23526495	23526711	.	+	1	transcript_id "AT5G58140.4"; gene_id "AT5G58140";
Chr5	Araport11	CDS	23526495	23526711	.	+	1	transcript_id "AT5G58140.3"; gene_id "AT5G58140";
Chr5	Araport11	exon	23526495	23526711	.	+	.	transcript_id "AT5G58140.2,AT5G58140.5,AT5G58140.7,AT5G58140.6,AT5G58140.1,AT5G58140.4,AT5G58140.3"; gene_id "AT5G58140";
Chr5	Araport11	CDS	23526874	23526944	.	+	0	transcript_id "AT5G58140.2"; gene_id "AT5G58140";
Chr5	Araport11	CDS	23526874	23526944	.	+	0	transcript_id "AT5G58140.5"; gene_id "AT5G58140";
Chr5	Araport11	CDS	23526874	23526944	.	+	0	transcript_id "AT5G58140.7"; gene_id "AT5G58140";
Chr5	Araport11	CDS	23526874	23526944	.	+	0	transcript_id "AT5G58140.6"; gene_id "AT5G58140";
Chr5	Araport11	CDS	23526874	23526944	.	+	0	transcript_id "AT5G58140.1"; gene_id "AT5G58140";
Chr5	Araport11	CDS	23526874	23526944	.	+	0	transcript_id "AT5G58140.4"; gene_id "AT5G58140";
Chr5	Araport11	CDS	23526874	23526944	.	+	0	transcript_id "AT5G58140.3"; gene_id "AT5G58140";
Chr5	Araport11	exon	23526874	23526944	.	+	.	transcript_id "AT5G58140.2,AT5G58140.5,AT5G58140.7,AT5G58140.6,AT5G58140.1,AT5G58140.4,AT5G58140.3"; gene_id "AT5G58140";
Chr5	Araport11	CDS	23527074	23527180	.	+	1	transcript_id "AT5G58140.2"; gene_id "AT5G58140";
Chr5	Araport11	CDS	23527074	23527180	.	+	1	transcript_id "AT5G58140.5"; gene_id "AT5G58140";
Chr5	Araport11	CDS	23527074	23527180	.	+	1	transcript_id "AT5G58140.7"; gene_id "AT5G58140";
Chr5	Araport11	CDS	23527074	23527180	.	+	1	transcript_id "AT5G58140.6"; gene_id "AT5G58140";
Chr5	Araport11	CDS	23527074	23527180	.	+	1	transcript_id "AT5G58140.1"; gene_id "AT5G58140";
Chr5	Araport11	CDS	23527074	23527180	.	+	1	transcript_id "AT5G58140.4"; gene_id "AT5G58140";
Chr5	Araport11	CDS	23527074	23527180	.	+	1	transcript_id "AT5G58140.3"; gene_id "AT5G58140";
Chr5	Araport11	exon	23527074	23527180	.	+	.	transcript_id "AT5G58140.2,AT5G58140.5,AT5G58140.7,AT5G58140.6,AT5G58140.1,AT5G58140.4,AT5G58140.3"; gene_id "AT5G58140";
Chr5	Araport11	CDS	23527267	23527316	.	+	2	transcript_id "AT5G58140.2"; gene_id "AT5G58140";
Chr5	Araport11	CDS	23527267	23527316	.	+	2	transcript_id "AT5G58140.5"; gene_id "AT5G58140";
Chr5	Araport11	CDS	23527267	23527316	.	+	2	transcript_id "AT5G58140.7"; gene_id "AT5G58140";
Chr5	Araport11	CDS	23527267	23527316	.	+	2	transcript_id "AT5G58140.6"; gene_id "AT5G58140";
Chr5	Araport11	CDS	23527267	23527316	.	+	2	transcript_id "AT5G58140.1"; gene_id "AT5G58140";
Chr5	Araport11	CDS	23527267	23527316	.	+	2	transcript_id "AT5G58140.4"; gene_id "AT5G58140";
Chr5	Araport11	CDS	23527267	23527316	.	+	2	transcript_id "AT5G58140.3"; gene_id "AT5G58140";
Chr5	Araport11	exon	23527267	23527316	.	+	.	transcript_id "AT5G58140.2,AT5G58140.5,AT5G58140.7,AT5G58140.6,AT5G58140.1,AT5G58140.4,AT5G58140.3"; gene_id "AT5G58140";
Chr5	Araport11	CDS	23527407	23527511	.	+	0	transcript_id "AT5G58140.2"; gene_id "AT5G58140";
Chr5	Araport11	CDS	23527407	23527511	.	+	0	transcript_id "AT5G58140.5"; gene_id "AT5G58140";
Chr5	Araport11	CDS	23527407	23527511	.	+	0	transcript_id "AT5G58140.7"; gene_id "AT5G58140";
Chr5	Araport11	CDS	23527407	23527511	.	+	0	transcript_id "AT5G58140.6"; gene_id "AT5G58140";
Chr5	Araport11	CDS	23527407	23527511	.	+	0	transcript_id "AT5G58140.1"; gene_id "AT5G58140";
Chr5	Araport11	CDS	23527407	23527511	.	+	0	transcript_id "AT5G58140.4"; gene_id "AT5G58140";
Chr5	Araport11	CDS	23527407	23527511	.	+	0	transcript_id "AT5G58140.3"; gene_id "AT5G58140";
Chr5	Araport11	exon	23527407	23527511	.	+	.	transcript_id "AT5G58140.2,AT5G58140.5,AT5G58140.7,AT5G58140.6,AT5G58140.1,AT5G58140.4,AT5G58140.3"; gene_id "AT5G58140";
Chr5	Araport11	CDS	23527592	23527651	.	+	0	transcript_id "AT5G58140.2"; gene_id "AT5G58140";
Chr5	Araport11	CDS	23527592	23527651	.	+	0	transcript_id "AT5G58140.5"; gene_id "AT5G58140";
Chr5	Araport11	CDS	23527592	23527651	.	+	0	transcript_id "AT5G58140.7"; gene_id "AT5G58140";
Chr5	Araport11	CDS	23527592	23527651	.	+	0	transcript_id "AT5G58140.6"; gene_id "AT5G58140";
Chr5	Araport11	CDS	23527592	23527651	.	+	0	transcript_id "AT5G58140.1"; gene_id "AT5G58140";
Chr5	Araport11	CDS	23527592	23527651	.	+	0	transcript_id "AT5G58140.4"; gene_id "AT5G58140";
Chr5	Araport11	CDS	23527592	23527651	.	+	0	transcript_id "AT5G58140.3"; gene_id "AT5G58140";
Chr5	Araport11	exon	23527592	23527651	.	+	.	transcript_id "AT5G58140.2,AT5G58140.5,AT5G58140.7,AT5G58140.6,AT5G58140.1,AT5G58140.4,AT5G58140.3"; gene_id "AT5G58140";
Chr5	Araport11	CDS	23527727	23527816	.	+	0	transcript_id "AT5G58140.2"; gene_id "AT5G58140";
Chr5	Araport11	CDS	23527727	23527816	.	+	0	transcript_id "AT5G58140.5"; gene_id "AT5G58140";
Chr5	Araport11	CDS	23527727	23527816	.	+	0	transcript_id "AT5G58140.7"; gene_id "AT5G58140";
Chr5	Araport11	CDS	23527727	23527816	.	+	0	transcript_id "AT5G58140.6"; gene_id "AT5G58140";
Chr5	Araport11	CDS	23527727	23527816	.	+	0	transcript_id "AT5G58140.1"; gene_id "AT5G58140";
Chr5	Araport11	CDS	23527727	23527816	.	+	0	transcript_id "AT5G58140.4"; gene_id "AT5G58140";
Chr5	Araport11	CDS	23527727	23527816	.	+	0	transcript_id "AT5G58140.3"; gene_id "AT5G58140";
Chr5	Araport11	exon	23527727	23527816	.	+	.	transcript_id "AT5G58140.2,AT5G58140.5,AT5G58140.7,AT5G58140.6,AT5G58140.1,AT5G58140.4,AT5G58140.3"; gene_id "AT5G58140";
Chr5	Araport11	CDS	23527892	23527968	.	+	0	transcript_id "AT5G58140.2"; gene_id "AT5G58140";
Chr5	Araport11	CDS	23527892	23527968	.	+	0	transcript_id "AT5G58140.5"; gene_id "AT5G58140";
Chr5	Araport11	CDS	23527892	23527968	.	+	0	transcript_id "AT5G58140.7"; gene_id "AT5G58140";
Chr5	Araport11	CDS	23527892	23527968	.	+	0	transcript_id "AT5G58140.6"; gene_id "AT5G58140";
Chr5	Araport11	CDS	23527892	23527968	.	+	0	transcript_id "AT5G58140.1"; gene_id "AT5G58140";
Chr5	Araport11	CDS	23527892	23527968	.	+	0	transcript_id "AT5G58140.4"; gene_id "AT5G58140";
Chr5	Araport11	CDS	23527892	23527968	.	+	0	transcript_id "AT5G58140.3"; gene_id "AT5G58140";
Chr5	Araport11	exon	23527892	23527968	.	+	.	transcript_id "AT5G58140.2,AT5G58140.5,AT5G58140.7,AT5G58140.6,AT5G58140.1,AT5G58140.4,AT5G58140.3"; gene_id "AT5G58140";
Chr5	Araport11	CDS	23528066	23528150	.	+	1	transcript_id "AT5G58140.2"; gene_id "AT5G58140";
Chr5	Araport11	CDS	23528066	23528150	.	+	1	transcript_id "AT5G58140.5"; gene_id "AT5G58140";
Chr5	Araport11	CDS	23528066	23528150	.	+	1	transcript_id "AT5G58140.7"; gene_id "AT5G58140";
Chr5	Araport11	CDS	23528066	23528150	.	+	1	transcript_id "AT5G58140.6"; gene_id "AT5G58140";
Chr5	Araport11	CDS	23528066	23528150	.	+	1	transcript_id "AT5G58140.1"; gene_id "AT5G58140";
Chr5	Araport11	CDS	23528066	23528150	.	+	1	transcript_id "AT5G58140.4"; gene_id "AT5G58140";
Chr5	Araport11	CDS	23528066	23528150	.	+	1	transcript_id "AT5G58140.3"; gene_id "AT5G58140";
Chr5	Araport11	exon	23528066	23528150	.	+	.	transcript_id "AT5G58140.2,AT5G58140.5,AT5G58140.7,AT5G58140.6,AT5G58140.1,AT5G58140.4,AT5G58140.3"; gene_id "AT5G58140";
Chr5	Araport11	CDS	23528247	23528327	.	+	0	transcript_id "AT5G58140.2"; gene_id "AT5G58140";
Chr5	Araport11	CDS	23528247	23528327	.	+	0	transcript_id "AT5G58140.5"; gene_id "AT5G58140";
Chr5	Araport11	CDS	23528247	23528327	.	+	0	transcript_id "AT5G58140.7"; gene_id "AT5G58140";
Chr5	Araport11	CDS	23528247	23528327	.	+	0	transcript_id "AT5G58140.6"; gene_id "AT5G58140";
Chr5	Araport11	CDS	23528247	23528327	.	+	0	transcript_id "AT5G58140.1"; gene_id "AT5G58140";
Chr5	Araport11	CDS	23528247	23528327	.	+	0	transcript_id "AT5G58140.4"; gene_id "AT5G58140";
Chr5	Araport11	CDS	23528247	23528327	.	+	0	transcript_id "AT5G58140.3"; gene_id "AT5G58140";
Chr5	Araport11	exon	23528247	23528327	.	+	.	transcript_id "AT5G58140.2,AT5G58140.5,AT5G58140.7,AT5G58140.6,AT5G58140.1,AT5G58140.4,AT5G58140.3"; gene_id "AT5G58140";
Chr5	Araport11	CDS	23528407	23528510	.	+	0	transcript_id "AT5G58140.2"; gene_id "AT5G58140";
Chr5	Araport11	CDS	23528407	23528510	.	+	0	transcript_id "AT5G58140.5"; gene_id "AT5G58140";
Chr5	Araport11	CDS	23528407	23528510	.	+	0	transcript_id "AT5G58140.7"; gene_id "AT5G58140";
Chr5	Araport11	CDS	23528407	23528510	.	+	0	transcript_id "AT5G58140.6"; gene_id "AT5G58140";
Chr5	Araport11	CDS	23528407	23528510	.	+	0	transcript_id "AT5G58140.1"; gene_id "AT5G58140";
Chr5	Araport11	CDS	23528407	23528541	.	+	0	transcript_id "AT5G58140.4"; gene_id "AT5G58140";
Chr5	Araport11	exon	23528407	23528775	.	+	.	transcript_id "AT5G58140.4"; gene_id "AT5G58140";
Chr5	Araport11	CDS	23528407	23528510	.	+	0	transcript_id "AT5G58140.3"; gene_id "AT5G58140";
Chr5	Araport11	exon	23528407	23528510	.	+	.	transcript_id "AT5G58140.2,AT5G58140.5,AT5G58140.7,AT5G58140.6,AT5G58140.1,AT5G58140.3"; gene_id "AT5G58140";
Chr5	Araport11	three_prime_UTR	23528542	23528775	.	+	.	transcript_id "AT5G58140.4"; gene_id "AT5G58140";
Chr5	Araport11	CDS	23528726	23528775	.	+	1	transcript_id "AT5G58140.2"; gene_id "AT5G58140";
Chr5	Araport11	CDS	23528726	23528775	.	+	1	transcript_id "AT5G58140.5"; gene_id "AT5G58140";
Chr5	Araport11	CDS	23528726	23528775	.	+	1	transcript_id "AT5G58140.7"; gene_id "AT5G58140";
Chr5	Araport11	CDS	23528726	23528775	.	+	1	transcript_id "AT5G58140.6"; gene_id "AT5G58140";
Chr5	Araport11	CDS	23528726	23528775	.	+	1	transcript_id "AT5G58140.1"; gene_id "AT5G58140";
Chr5	Araport11	CDS	23528726	23528775	.	+	1	transcript_id "AT5G58140.3"; gene_id "AT5G58140";
Chr5	Araport11	exon	23528726	23528775	.	+	.	transcript_id "AT5G58140.2,AT5G58140.5,AT5G58140.7,AT5G58140.6,AT5G58140.1,AT5G58140.3"; gene_id "AT5G58140";
Chr5	Araport11	CDS	23528912	23529018	.	+	2	transcript_id "AT5G58140.2"; gene_id "AT5G58140";
Chr5	Araport11	CDS	23528912	23529018	.	+	2	transcript_id "AT5G58140.5"; gene_id "AT5G58140";
Chr5	Araport11	CDS	23528912	23529018	.	+	2	transcript_id "AT5G58140.7"; gene_id "AT5G58140";
Chr5	Araport11	CDS	23528912	23529018	.	+	2	transcript_id "AT5G58140.6"; gene_id "AT5G58140";
Chr5	Araport11	CDS	23528912	23529018	.	+	2	transcript_id "AT5G58140.1"; gene_id "AT5G58140";
Chr5	Araport11	three_prime_UTR	23528912	23529018	.	+	.	transcript_id "AT5G58140.4"; gene_id "AT5G58140";
Chr5	Araport11	CDS	23528912	23529018	.	+	2	transcript_id "AT5G58140.3"; gene_id "AT5G58140";
Chr5	Araport11	exon	23528912	23529018	.	+	.	transcript_id "AT5G58140.2,AT5G58140.5,AT5G58140.7,AT5G58140.6,AT5G58140.1,AT5G58140.4,AT5G58140.3"; gene_id "AT5G58140";
Chr5	Araport11	CDS	23529096	23529218	.	+	0	transcript_id "AT5G58140.2"; gene_id "AT5G58140";
Chr5	Araport11	CDS	23529096	23529218	.	+	0	transcript_id "AT5G58140.5"; gene_id "AT5G58140";
Chr5	Araport11	CDS	23529096	23529218	.	+	0	transcript_id "AT5G58140.7"; gene_id "AT5G58140";
Chr5	Araport11	CDS	23529096	23529218	.	+	0	transcript_id "AT5G58140.6"; gene_id "AT5G58140";
Chr5	Araport11	CDS	23529096	23529218	.	+	0	transcript_id "AT5G58140.1"; gene_id "AT5G58140";
Chr5	Araport11	exon	23529096	23529400	.	+	.	transcript_id "AT5G58140.4"; gene_id "AT5G58140";
Chr5	Araport11	three_prime_UTR	23529096	23529400	.	+	.	transcript_id "AT5G58140.4"; gene_id "AT5G58140";
Chr5	Araport11	CDS	23529096	23529218	.	+	0	transcript_id "AT5G58140.3"; gene_id "AT5G58140";
Chr5	Araport11	exon	23529096	23529218	.	+	.	transcript_id "AT5G58140.2,AT5G58140.5,AT5G58140.7,AT5G58140.6,AT5G58140.1,AT5G58140.3"; gene_id "AT5G58140";
Chr5	Araport11	CDS	23529317	23529368	.	+	0	transcript_id "AT5G58140.2"; gene_id "AT5G58140";
Chr5	Araport11	CDS	23529317	23529368	.	+	0	transcript_id "AT5G58140.5"; gene_id "AT5G58140";
Chr5	Araport11	CDS	23529317	23529368	.	+	0	transcript_id "AT5G58140.7"; gene_id "AT5G58140";
Chr5	Araport11	CDS	23529317	23529368	.	+	0	transcript_id "AT5G58140.6"; gene_id "AT5G58140";
Chr5	Araport11	CDS	23529317	23529368	.	+	0	transcript_id "AT5G58140.1"; gene_id "AT5G58140";
Chr5	Araport11	CDS	23529317	23529368	.	+	0	transcript_id "AT5G58140.3"; gene_id "AT5G58140";
Chr5	Araport11	exon	23529317	23529368	.	+	.	transcript_id "AT5G58140.2,AT5G58140.5,AT5G58140.7,AT5G58140.6,AT5G58140.1,AT5G58140.3"; gene_id "AT5G58140";
Chr5	Araport11	CDS	23529453	23529565	.	+	2	transcript_id "AT5G58140.2"; gene_id "AT5G58140";
Chr5	Araport11	CDS	23529453	23529565	.	+	2	transcript_id "AT5G58140.5"; gene_id "AT5G58140";
Chr5	Araport11	CDS	23529453	23529565	.	+	2	transcript_id "AT5G58140.7"; gene_id "AT5G58140";
Chr5	Araport11	CDS	23529453	23529565	.	+	2	transcript_id "AT5G58140.6"; gene_id "AT5G58140";
Chr5	Araport11	CDS	23529453	23529565	.	+	2	transcript_id "AT5G58140.1"; gene_id "AT5G58140";
Chr5	Araport11	CDS	23529453	23529565	.	+	2	transcript_id "AT5G58140.3"; gene_id "AT5G58140";
Chr5	Araport11	exon	23529453	23529565	.	+	.	transcript_id "AT5G58140.2,AT5G58140.5,AT5G58140.7,AT5G58140.6,AT5G58140.1,AT5G58140.3"; gene_id "AT5G58140";
Chr5	Araport11	CDS	23529646	23529786	.	+	0	transcript_id "AT5G58140.2"; gene_id "AT5G58140";
Chr5	Araport11	CDS	23529646	23529786	.	+	0	transcript_id "AT5G58140.5"; gene_id "AT5G58140";
Chr5	Araport11	CDS	23529646	23529786	.	+	0	transcript_id "AT5G58140.7"; gene_id "AT5G58140";
Chr5	Araport11	CDS	23529646	23529786	.	+	0	transcript_id "AT5G58140.6"; gene_id "AT5G58140";
Chr5	Araport11	CDS	23529646	23529786	.	+	0	transcript_id "AT5G58140.1"; gene_id "AT5G58140";
Chr5	Araport11	exon	23529646	23529786	.	+	.	transcript_id "AT5G58140.2,AT5G58140.5,AT5G58140.7,AT5G58140.6,AT5G58140.1"; gene_id "AT5G58140";
Chr5	Araport11	exon	23529646	23529781	.	+	.	transcript_id "AT5G58140.3"; gene_id "AT5G58140";
Chr5	Araport11	CDS	23529646	23529781	.	+	0	transcript_id "AT5G58140.3"; gene_id "AT5G58140";
Chr5	Araport11	CDS	23529871	23529993	.	+	0	transcript_id "AT5G58140.2"; gene_id "AT5G58140";
Chr5	Araport11	CDS	23529871	23529993	.	+	0	transcript_id "AT5G58140.5"; gene_id "AT5G58140";
Chr5	Araport11	CDS	23529871	23529993	.	+	0	transcript_id "AT5G58140.7"; gene_id "AT5G58140";
Chr5	Araport11	CDS	23529871	23529993	.	+	0	transcript_id "AT5G58140.6"; gene_id "AT5G58140";
Chr5	Araport11	exon	23529871	23529993	.	+	.	transcript_id "AT5G58140.5,AT5G58140.7,AT5G58140.6"; gene_id "AT5G58140";
Chr5	Araport11	CDS	23529871	23529993	.	+	0	transcript_id "AT5G58140.1"; gene_id "AT5G58140";
Chr5	Araport11	CDS	23529871	23529947	.	+	2	transcript_id "AT5G58140.3"; gene_id "AT5G58140";
Chr5	Araport11	exon	23529871	23533111	.	+	.	transcript_id "AT5G58140.2,AT5G58140.1,AT5G58140.3"; gene_id "AT5G58140";
Chr5	Araport11	three_prime_UTR	23529948	23533111	.	+	.	transcript_id "AT5G58140.3"; gene_id "AT5G58140";
Chr5	Araport11	three_prime_UTR	23529994	23533111	.	+	.	transcript_id "AT5G58140.2,AT5G58140.1"; gene_id "AT5G58140";
Chr5	Araport11	gene	23530081	23532840	.	-	.	transcript_id "AT5G58150"; gene_id "AT5G58150";
Chr5	Araport11	mRNA	23530081	23532840	.	-	.	transcript_id "AT5G58150"; gene_id "AT5G58150.1";
Chr5	Araport11	three_prime_UTR	23530081	23530215	.	-	.	transcript_id "AT5G58150.1"; gene_id "AT5G58150";
Chr5	Araport11	exon	23530081	23532840	.	-	.	transcript_id "AT5G58150.1"; gene_id "AT5G58150";
Chr5	Araport11	CDS	23530216	23532573	.	-	0	transcript_id "AT5G58150.1"; gene_id "AT5G58150";
Chr5	Araport11	protein	23530216	23532573	.	-	.	transcript_id "AT5G58150.1"; gene_id "AT5G58150";
Chr5	Araport11	five_prime_UTR	23532574	23532840	.	-	.	transcript_id "AT5G58150.1"; gene_id "AT5G58150";
Chr5	Araport11	gene	23533375	23539741	.	+	.	transcript_id "AT5G58160"; gene_id "AT5G58160";
Chr5	Araport11	mRNA	23533375	23539741	.	+	.	transcript_id "AT5G58160"; gene_id "AT5G58160.1";
Chr5	Araport11	five_prime_UTR	23533375	23533723	.	+	.	transcript_id "AT5G58160.1"; gene_id "AT5G58160";
Chr5	Araport11	exon	23533375	23533796	.	+	.	transcript_id "AT5G58160.1"; gene_id "AT5G58160";
Chr5	Araport11	CDS	23533724	23533796	.	+	0	transcript_id "AT5G58160.1"; gene_id "AT5G58160";
Chr5	Araport11	protein	23533724	23539465	.	+	.	transcript_id "AT5G58160.1"; gene_id "AT5G58160";
Chr5	Araport11	exon	23534016	23534716	.	+	.	transcript_id "AT5G58160.1"; gene_id "AT5G58160";
Chr5	Araport11	CDS	23534016	23534716	.	+	2	transcript_id "AT5G58160.1"; gene_id "AT5G58160";
Chr5	Araport11	exon	23534934	23535152	.	+	.	transcript_id "AT5G58160.1"; gene_id "AT5G58160";
Chr5	Araport11	CDS	23534934	23535152	.	+	0	transcript_id "AT5G58160.1"; gene_id "AT5G58160";
Chr5	Araport11	exon	23535246	23536852	.	+	.	transcript_id "AT5G58160.1"; gene_id "AT5G58160";
Chr5	Araport11	CDS	23535246	23536852	.	+	0	transcript_id "AT5G58160.1"; gene_id "AT5G58160";
Chr5	Araport11	exon	23536946	23537063	.	+	.	transcript_id "AT5G58160.1"; gene_id "AT5G58160";
Chr5	Araport11	CDS	23536946	23537063	.	+	1	transcript_id "AT5G58160.1"; gene_id "AT5G58160";
Chr5	Araport11	exon	23537181	23537252	.	+	.	transcript_id "AT5G58160.1"; gene_id "AT5G58160";
Chr5	Araport11	CDS	23537181	23537252	.	+	0	transcript_id "AT5G58160.1"; gene_id "AT5G58160";
Chr5	Araport11	exon	23537376	23537474	.	+	.	transcript_id "AT5G58160.1"; gene_id "AT5G58160";
Chr5	Araport11	CDS	23537376	23537474	.	+	0	transcript_id "AT5G58160.1"; gene_id "AT5G58160";
Chr5	Araport11	exon	23537615	23537656	.	+	.	transcript_id "AT5G58160.1"; gene_id "AT5G58160";
Chr5	Araport11	CDS	23537615	23537656	.	+	0	transcript_id "AT5G58160.1"; gene_id "AT5G58160";
Chr5	Araport11	exon	23537745	23537825	.	+	.	transcript_id "AT5G58160.1"; gene_id "AT5G58160";
Chr5	Araport11	CDS	23537745	23537825	.	+	0	transcript_id "AT5G58160.1"; gene_id "AT5G58160";
Chr5	Araport11	exon	23537909	23537959	.	+	.	transcript_id "AT5G58160.1"; gene_id "AT5G58160";
Chr5	Araport11	CDS	23537909	23537959	.	+	0	transcript_id "AT5G58160.1"; gene_id "AT5G58160";
Chr5	Araport11	exon	23538045	23538126	.	+	.	transcript_id "AT5G58160.1"; gene_id "AT5G58160";
Chr5	Araport11	CDS	23538045	23538126	.	+	0	transcript_id "AT5G58160.1"; gene_id "AT5G58160";
Chr5	Araport11	exon	23538200	23538294	.	+	.	transcript_id "AT5G58160.1"; gene_id "AT5G58160";
Chr5	Araport11	CDS	23538200	23538294	.	+	2	transcript_id "AT5G58160.1"; gene_id "AT5G58160";
Chr5	Araport11	exon	23538376	23538447	.	+	.	transcript_id "AT5G58160.1"; gene_id "AT5G58160";
Chr5	Araport11	CDS	23538376	23538447	.	+	0	transcript_id "AT5G58160.1"; gene_id "AT5G58160";
Chr5	Araport11	exon	23538540	23538656	.	+	.	transcript_id "AT5G58160.1"; gene_id "AT5G58160";
Chr5	Araport11	CDS	23538540	23538656	.	+	0	transcript_id "AT5G58160.1"; gene_id "AT5G58160";
Chr5	Araport11	exon	23538912	23538980	.	+	.	transcript_id "AT5G58160.1"; gene_id "AT5G58160";
Chr5	Araport11	CDS	23538912	23538980	.	+	0	transcript_id "AT5G58160.1"; gene_id "AT5G58160";
Chr5	Araport11	exon	23539079	23539145	.	+	.	transcript_id "AT5G58160.1"; gene_id "AT5G58160";
Chr5	Araport11	CDS	23539079	23539145	.	+	0	transcript_id "AT5G58160.1"; gene_id "AT5G58160";
Chr5	Araport11	CDS	23539230	23539465	.	+	2	transcript_id "AT5G58160.1"; gene_id "AT5G58160";
Chr5	Araport11	exon	23539230	23539741	.	+	.	transcript_id "AT5G58160.1"; gene_id "AT5G58160";
Chr5	Araport11	three_prime_UTR	23539466	23539741	.	+	.	transcript_id "AT5G58160.1"; gene_id "AT5G58160";
Chr5	Araport11	gene	23540049	23543345	.	-	.	transcript_id "AT5G58170"; gene_id "AT5G58170";
Chr5	Araport11	mRNA	23540049	23543345	.	-	.	transcript_id "AT5G58170"; gene_id "AT5G58170.1";
Chr5	Araport11	three_prime_UTR	23540049	23540260	.	-	.	transcript_id "AT5G58170.1"; gene_id "AT5G58170";
Chr5	Araport11	exon	23540049	23540550	.	-	.	transcript_id "AT5G58170.1"; gene_id "AT5G58170";
Chr5	Araport11	CDS	23540261	23540550	.	-	2	transcript_id "AT5G58170.1"; gene_id "AT5G58170";
Chr5	Araport11	protein	23540261	23543092	.	-	.	transcript_id "AT5G58170.1"; gene_id "AT5G58170";
Chr5	Araport11	exon	23540640	23541123	.	-	.	transcript_id "AT5G58170.1"; gene_id "AT5G58170";
Chr5	Araport11	CDS	23540640	23541123	.	-	0	transcript_id "AT5G58170.1"; gene_id "AT5G58170";
Chr5	Araport11	exon	23541195	23541334	.	-	.	transcript_id "AT5G58170.1"; gene_id "AT5G58170";
Chr5	Araport11	CDS	23541195	23541334	.	-	2	transcript_id "AT5G58170.1"; gene_id "AT5G58170";
Chr5	Araport11	exon	23541423	23541743	.	-	.	transcript_id "AT5G58170.1"; gene_id "AT5G58170";
Chr5	Araport11	CDS	23541423	23541743	.	-	2	transcript_id "AT5G58170.1"; gene_id "AT5G58170";
Chr5	Araport11	exon	23541820	23542318	.	-	.	transcript_id "AT5G58170.1"; gene_id "AT5G58170";
Chr5	Araport11	CDS	23541820	23542318	.	-	0	transcript_id "AT5G58170.1"; gene_id "AT5G58170";
Chr5	Araport11	exon	23542409	23542518	.	-	.	transcript_id "AT5G58170.1"; gene_id "AT5G58170";
Chr5	Araport11	CDS	23542409	23542518	.	-	2	transcript_id "AT5G58170.1"; gene_id "AT5G58170";
Chr5	Araport11	exon	23542601	23542897	.	-	.	transcript_id "AT5G58170.1"; gene_id "AT5G58170";
Chr5	Araport11	CDS	23542601	23542897	.	-	2	transcript_id "AT5G58170.1"; gene_id "AT5G58170";
Chr5	Araport11	CDS	23542981	23543092	.	-	0	transcript_id "AT5G58170.1"; gene_id "AT5G58170";
Chr5	Araport11	exon	23542981	23543108	.	-	.	transcript_id "AT5G58170.1"; gene_id "AT5G58170";
Chr5	Araport11	five_prime_UTR	23543093	23543108	.	-	.	transcript_id "AT5G58170.1"; gene_id "AT5G58170";
Chr5	Araport11	exon	23543205	23543345	.	-	.	transcript_id "AT5G58170.1"; gene_id "AT5G58170";
Chr5	Araport11	five_prime_UTR	23543205	23543345	.	-	.	transcript_id "AT5G58170.1"; gene_id "AT5G58170";
Chr5	Araport11	gene	23543652	23545760	.	+	.	transcript_id "AT5G58180"; gene_id "AT5G58180";
Chr5	Araport11	mRNA	23543652	23545760	.	+	.	transcript_id "AT5G58180"; gene_id "AT5G58180.2";
Chr5	Araport11	exon	23543652	23543745	.	+	.	transcript_id "AT5G58180.2"; gene_id "AT5G58180";
Chr5	Araport11	five_prime_UTR	23543652	23543745	.	+	.	transcript_id "AT5G58180.2"; gene_id "AT5G58180";
Chr5	Araport11	five_prime_UTR	23544001	23544010	.	+	.	transcript_id "AT5G58180.2"; gene_id "AT5G58180";
Chr5	Araport11	exon	23544001	23544209	.	+	.	transcript_id "AT5G58180.2"; gene_id "AT5G58180";
Chr5	Araport11	CDS	23544011	23544209	.	+	0	transcript_id "AT5G58180.2"; gene_id "AT5G58180";
Chr5	Araport11	mRNA	23544011	23545760	.	+	.	transcript_id "AT5G58180"; gene_id "AT5G58180.1";
Chr5	Araport11	exon	23544011	23544209	.	+	.	transcript_id "AT5G58180.1"; gene_id "AT5G58180";
Chr5	Araport11	CDS	23544011	23544209	.	+	0	transcript_id "AT5G58180.1"; gene_id "AT5G58180";
Chr5	Araport11	protein	23544011	23545157	.	+	.	transcript_id "AT5G58180.2"; gene_id "AT5G58180";
Chr5	Araport11	protein	23544011	23545157	.	+	.	transcript_id "AT5G58180.1"; gene_id "AT5G58180";
Chr5	Araport11	CDS	23544301	23544398	.	+	2	transcript_id "AT5G58180.2"; gene_id "AT5G58180";
Chr5	Araport11	CDS	23544301	23544398	.	+	2	transcript_id "AT5G58180.1"; gene_id "AT5G58180";
Chr5	Araport11	exon	23544301	23544398	.	+	.	transcript_id "AT5G58180.2,AT5G58180.1"; gene_id "AT5G58180";
Chr5	Araport11	CDS	23544481	23544579	.	+	0	transcript_id "AT5G58180.2"; gene_id "AT5G58180";
Chr5	Araport11	CDS	23544481	23544579	.	+	0	transcript_id "AT5G58180.1"; gene_id "AT5G58180";
Chr5	Araport11	exon	23544481	23544579	.	+	.	transcript_id "AT5G58180.2,AT5G58180.1"; gene_id "AT5G58180";
Chr5	Araport11	CDS	23544682	23544747	.	+	0	transcript_id "AT5G58180.2"; gene_id "AT5G58180";
Chr5	Araport11	CDS	23544682	23544747	.	+	0	transcript_id "AT5G58180.1"; gene_id "AT5G58180";
Chr5	Araport11	exon	23544682	23544747	.	+	.	transcript_id "AT5G58180.2,AT5G58180.1"; gene_id "AT5G58180";
Chr5	Araport11	CDS	23544897	23544983	.	+	0	transcript_id "AT5G58180.2"; gene_id "AT5G58180";
Chr5	Araport11	CDS	23544897	23544983	.	+	0	transcript_id "AT5G58180.1"; gene_id "AT5G58180";
Chr5	Araport11	exon	23544897	23544983	.	+	.	transcript_id "AT5G58180.2,AT5G58180.1"; gene_id "AT5G58180";
Chr5	Araport11	CDS	23545107	23545157	.	+	0	transcript_id "AT5G58180.2"; gene_id "AT5G58180";
Chr5	Araport11	exon	23545107	23545285	.	+	.	transcript_id "AT5G58180.2"; gene_id "AT5G58180";
Chr5	Araport11	CDS	23545107	23545157	.	+	0	transcript_id "AT5G58180.1"; gene_id "AT5G58180";
Chr5	Araport11	exon	23545107	23545290	.	+	.	transcript_id "AT5G58180.1"; gene_id "AT5G58180";
Chr5	Araport11	three_prime_UTR	23545158	23545285	.	+	.	transcript_id "AT5G58180.2"; gene_id "AT5G58180";
Chr5	Araport11	three_prime_UTR	23545158	23545290	.	+	.	transcript_id "AT5G58180.1"; gene_id "AT5G58180";
Chr5	Araport11	exon	23545642	23545760	.	+	.	transcript_id "AT5G58180.2,AT5G58180.1"; gene_id "AT5G58180";
Chr5	Araport11	three_prime_UTR	23545642	23545760	.	+	.	transcript_id "AT5G58180.2,AT5G58180.1"; gene_id "AT5G58180";
Chr5	Araport11	gene	23546329	23549605	.	+	.	transcript_id "AT5G58190"; gene_id "AT5G58190";
Chr5	Araport11	mRNA	23546329	23549605	.	+	.	transcript_id "AT5G58190"; gene_id "AT5G58190.1";
Chr5	Araport11	five_prime_UTR	23546329	23546433	.	+	.	transcript_id "AT5G58190.1"; gene_id "AT5G58190";
Chr5	Araport11	exon	23546329	23546488	.	+	.	transcript_id "AT5G58190.1"; gene_id "AT5G58190";
Chr5	Araport11	mRNA	23546373	23549549	.	+	.	transcript_id "AT5G58190"; gene_id "AT5G58190.2";
Chr5	Araport11	five_prime_UTR	23546373	23546433	.	+	.	transcript_id "AT5G58190.2"; gene_id "AT5G58190";
Chr5	Araport11	exon	23546373	23546488	.	+	.	transcript_id "AT5G58190.2"; gene_id "AT5G58190";
Chr5	Araport11	CDS	23546434	23546488	.	+	0	transcript_id "AT5G58190.1"; gene_id "AT5G58190";
Chr5	Araport11	CDS	23546434	23546488	.	+	0	transcript_id "AT5G58190.2"; gene_id "AT5G58190";
Chr5	Araport11	protein	23546434	23549363	.	+	.	transcript_id "AT5G58190.1"; gene_id "AT5G58190";
Chr5	Araport11	protein	23546434	23549363	.	+	.	transcript_id "AT5G58190.2"; gene_id "AT5G58190";
Chr5	Araport11	CDS	23546636	23546673	.	+	2	transcript_id "AT5G58190.1"; gene_id "AT5G58190";
Chr5	Araport11	CDS	23546636	23546673	.	+	2	transcript_id "AT5G58190.2"; gene_id "AT5G58190";
Chr5	Araport11	exon	23546636	23546673	.	+	.	transcript_id "AT5G58190.1,AT5G58190.2"; gene_id "AT5G58190";
Chr5	Araport11	exon	23546771	23546915	.	+	.	transcript_id "AT5G58190.2"; gene_id "AT5G58190";
Chr5	Araport11	CDS	23546771	23546915	.	+	0	transcript_id "AT5G58190.2"; gene_id "AT5G58190";
Chr5	Araport11	exon	23546774	23546915	.	+	.	transcript_id "AT5G58190.1"; gene_id "AT5G58190";
Chr5	Araport11	CDS	23546774	23546915	.	+	0	transcript_id "AT5G58190.1"; gene_id "AT5G58190";
Chr5	Araport11	CDS	23546996	23547075	.	+	2	transcript_id "AT5G58190.1"; gene_id "AT5G58190";
Chr5	Araport11	CDS	23546996	23547075	.	+	2	transcript_id "AT5G58190.2"; gene_id "AT5G58190";
Chr5	Araport11	exon	23546996	23547075	.	+	.	transcript_id "AT5G58190.1,AT5G58190.2"; gene_id "AT5G58190";
Chr5	Araport11	CDS	23547151	23547462	.	+	0	transcript_id "AT5G58190.1"; gene_id "AT5G58190";
Chr5	Araport11	CDS	23547151	23547462	.	+	0	transcript_id "AT5G58190.2"; gene_id "AT5G58190";
Chr5	Araport11	exon	23547151	23547462	.	+	.	transcript_id "AT5G58190.1,AT5G58190.2"; gene_id "AT5G58190";
Chr5	Araport11	CDS	23547817	23548320	.	+	0	transcript_id "AT5G58190.1"; gene_id "AT5G58190";
Chr5	Araport11	CDS	23547817	23548320	.	+	0	transcript_id "AT5G58190.2"; gene_id "AT5G58190";
Chr5	Araport11	exon	23547817	23548320	.	+	.	transcript_id "AT5G58190.1,AT5G58190.2"; gene_id "AT5G58190";
Chr5	Araport11	CDS	23548475	23548687	.	+	0	transcript_id "AT5G58190.1"; gene_id "AT5G58190";
Chr5	Araport11	CDS	23548475	23548687	.	+	0	transcript_id "AT5G58190.2"; gene_id "AT5G58190";
Chr5	Araport11	exon	23548475	23548687	.	+	.	transcript_id "AT5G58190.1,AT5G58190.2"; gene_id "AT5G58190";
Chr5	Araport11	CDS	23549124	23549363	.	+	0	transcript_id "AT5G58190.1"; gene_id "AT5G58190";
Chr5	Araport11	exon	23549124	23549605	.	+	.	transcript_id "AT5G58190.1"; gene_id "AT5G58190";
Chr5	Araport11	CDS	23549124	23549363	.	+	0	transcript_id "AT5G58190.2"; gene_id "AT5G58190";
Chr5	Araport11	exon	23549124	23549549	.	+	.	transcript_id "AT5G58190.2"; gene_id "AT5G58190";
Chr5	Araport11	three_prime_UTR	23549364	23549605	.	+	.	transcript_id "AT5G58190.1"; gene_id "AT5G58190";
Chr5	Araport11	three_prime_UTR	23549364	23549549	.	+	.	transcript_id "AT5G58190.2"; gene_id "AT5G58190";
Chr5	Araport11	gene	23549550	23552052	.	+	.	transcript_id "AT5G58200"; gene_id "AT5G58200";
Chr5	Araport11	mRNA	23549550	23552028	.	+	.	transcript_id "AT5G58200"; gene_id "AT5G58200.2";
Chr5	Araport11	five_prime_UTR	23549550	23549604	.	+	.	transcript_id "AT5G58200.2"; gene_id "AT5G58200";
Chr5	Araport11	exon	23549550	23549649	.	+	.	transcript_id "AT5G58200.2"; gene_id "AT5G58200";
Chr5	Araport11	CDS	23549605	23549649	.	+	0	transcript_id "AT5G58200.2"; gene_id "AT5G58200";
Chr5	Araport11	protein	23549605	23551972	.	+	.	transcript_id "AT5G58200.2"; gene_id "AT5G58200";
Chr5	Araport11	mRNA	23549634	23552052	.	+	.	transcript_id "AT5G58200"; gene_id "AT5G58200.1";
Chr5	Araport11	exon	23549634	23549788	.	+	.	transcript_id "AT5G58200.1"; gene_id "AT5G58200";
Chr5	Araport11	five_prime_UTR	23549634	23549788	.	+	.	transcript_id "AT5G58200.1"; gene_id "AT5G58200";
Chr5	Araport11	exon	23549738	23549788	.	+	.	transcript_id "AT5G58200.2"; gene_id "AT5G58200";
Chr5	Araport11	CDS	23549738	23549788	.	+	0	transcript_id "AT5G58200.2"; gene_id "AT5G58200";
Chr5	Araport11	exon	23549882	23549903	.	+	.	transcript_id "AT5G58200.2"; gene_id "AT5G58200";
Chr5	Araport11	CDS	23549882	23549903	.	+	0	transcript_id "AT5G58200.2"; gene_id "AT5G58200";
Chr5	Araport11	exon	23549882	23550143	.	+	.	transcript_id "AT5G58200.1"; gene_id "AT5G58200";
Chr5	Araport11	five_prime_UTR	23549882	23550143	.	+	.	transcript_id "AT5G58200.1"; gene_id "AT5G58200";
Chr5	Araport11	exon	23550032	23550143	.	+	.	transcript_id "AT5G58200.2"; gene_id "AT5G58200";
Chr5	Araport11	CDS	23550032	23550143	.	+	2	transcript_id "AT5G58200.2"; gene_id "AT5G58200";
Chr5	Araport11	CDS	23550252	23550296	.	+	1	transcript_id "AT5G58200.2"; gene_id "AT5G58200";
Chr5	Araport11	five_prime_UTR	23550252	23550282	.	+	.	transcript_id "AT5G58200.1"; gene_id "AT5G58200";
Chr5	Araport11	exon	23550252	23550296	.	+	.	transcript_id "AT5G58200.2,AT5G58200.1"; gene_id "AT5G58200";
Chr5	Araport11	CDS	23550283	23550296	.	+	0	transcript_id "AT5G58200.1"; gene_id "AT5G58200";
Chr5	Araport11	protein	23550283	23551972	.	+	.	transcript_id "AT5G58200.1"; gene_id "AT5G58200";
Chr5	Araport11	CDS	23550793	23550918	.	+	1	transcript_id "AT5G58200.2"; gene_id "AT5G58200";
Chr5	Araport11	CDS	23550793	23550918	.	+	1	transcript_id "AT5G58200.1"; gene_id "AT5G58200";
Chr5	Araport11	exon	23550793	23550918	.	+	.	transcript_id "AT5G58200.2,AT5G58200.1"; gene_id "AT5G58200";
Chr5	Araport11	CDS	23551245	23551351	.	+	1	transcript_id "AT5G58200.2"; gene_id "AT5G58200";
Chr5	Araport11	CDS	23551245	23551351	.	+	1	transcript_id "AT5G58200.1"; gene_id "AT5G58200";
Chr5	Araport11	exon	23551245	23551351	.	+	.	transcript_id "AT5G58200.2,AT5G58200.1"; gene_id "AT5G58200";
Chr5	Araport11	CDS	23551441	23551512	.	+	2	transcript_id "AT5G58200.2"; gene_id "AT5G58200";
Chr5	Araport11	CDS	23551441	23551512	.	+	2	transcript_id "AT5G58200.1"; gene_id "AT5G58200";
Chr5	Araport11	exon	23551441	23551512	.	+	.	transcript_id "AT5G58200.2,AT5G58200.1"; gene_id "AT5G58200";
Chr5	Araport11	CDS	23551623	23551972	.	+	2	transcript_id "AT5G58200.2"; gene_id "AT5G58200";
Chr5	Araport11	exon	23551623	23552028	.	+	.	transcript_id "AT5G58200.2"; gene_id "AT5G58200";
Chr5	Araport11	CDS	23551623	23551972	.	+	2	transcript_id "AT5G58200.1"; gene_id "AT5G58200";
Chr5	Araport11	exon	23551623	23552052	.	+	.	transcript_id "AT5G58200.1"; gene_id "AT5G58200";
Chr5	Araport11	three_prime_UTR	23551973	23552028	.	+	.	transcript_id "AT5G58200.2"; gene_id "AT5G58200";
Chr5	Araport11	three_prime_UTR	23551973	23552052	.	+	.	transcript_id "AT5G58200.1"; gene_id "AT5G58200";
Chr5	Araport11	gene	23552094	23554402	.	+	.	transcript_id "AT5G58210"; gene_id "AT5G58210";
Chr5	Araport11	mRNA	23552094	23554402	.	+	.	transcript_id "AT5G58210"; gene_id "AT5G58210.4";
Chr5	Araport11	exon	23552094	23552261	.	+	.	transcript_id "AT5G58210.4"; gene_id "AT5G58210";
Chr5	Araport11	five_prime_UTR	23552094	23552261	.	+	.	transcript_id "AT5G58210.4"; gene_id "AT5G58210";
Chr5	Araport11	mRNA	23552096	23554402	.	+	.	transcript_id "AT5G58210"; gene_id "AT5G58210.1";
Chr5	Araport11	five_prime_UTR	23552096	23552426	.	+	.	transcript_id "AT5G58210.1"; gene_id "AT5G58210";
Chr5	Araport11	exon	23552096	23552457	.	+	.	transcript_id "AT5G58210.1"; gene_id "AT5G58210";
Chr5	Araport11	mRNA	23552113	23554357	.	+	.	transcript_id "AT5G58210"; gene_id "AT5G58210.3";
Chr5	Araport11	exon	23552113	23552271	.	+	.	transcript_id "AT5G58210.3"; gene_id "AT5G58210";
Chr5	Araport11	five_prime_UTR	23552113	23552271	.	+	.	transcript_id "AT5G58210.3"; gene_id "AT5G58210";
Chr5	Araport11	mRNA	23552123	23554346	.	+	.	transcript_id "AT5G58210"; gene_id "AT5G58210.2";
Chr5	Araport11	exon	23552123	23552271	.	+	.	transcript_id "AT5G58210.2"; gene_id "AT5G58210";
Chr5	Araport11	five_prime_UTR	23552123	23552271	.	+	.	transcript_id "AT5G58210.2"; gene_id "AT5G58210";
Chr5	Araport11	five_prime_UTR	23552359	23552426	.	+	.	transcript_id "AT5G58210.4,AT5G58210.2"; gene_id "AT5G58210";
Chr5	Araport11	exon	23552359	23552457	.	+	.	transcript_id "AT5G58210.4,AT5G58210.2"; gene_id "AT5G58210";
Chr5	Araport11	five_prime_UTR	23552394	23552426	.	+	.	transcript_id "AT5G58210.3"; gene_id "AT5G58210";
Chr5	Araport11	exon	23552394	23552457	.	+	.	transcript_id "AT5G58210.3"; gene_id "AT5G58210";
Chr5	Araport11	CDS	23552427	23552457	.	+	0	transcript_id "AT5G58210.4"; gene_id "AT5G58210";
Chr5	Araport11	CDS	23552427	23552457	.	+	0	transcript_id "AT5G58210.1"; gene_id "AT5G58210";
Chr5	Araport11	CDS	23552427	23552457	.	+	0	transcript_id "AT5G58210.3"; gene_id "AT5G58210";
Chr5	Araport11	CDS	23552427	23552457	.	+	0	transcript_id "AT5G58210.2"; gene_id "AT5G58210";
Chr5	Araport11	protein	23552427	23554045	.	+	.	transcript_id "AT5G58210.4"; gene_id "AT5G58210";
Chr5	Araport11	protein	23552427	23554045	.	+	.	transcript_id "AT5G58210.1"; gene_id "AT5G58210";
Chr5	Araport11	protein	23552427	23554045	.	+	.	transcript_id "AT5G58210.3"; gene_id "AT5G58210";
Chr5	Araport11	protein	23552427	23554045	.	+	.	transcript_id "AT5G58210.2"; gene_id "AT5G58210";
Chr5	Araport11	CDS	23552554	23552713	.	+	2	transcript_id "AT5G58210.4"; gene_id "AT5G58210";
Chr5	Araport11	CDS	23552554	23552713	.	+	2	transcript_id "AT5G58210.1"; gene_id "AT5G58210";
Chr5	Araport11	CDS	23552554	23552713	.	+	2	transcript_id "AT5G58210.3"; gene_id "AT5G58210";
Chr5	Araport11	CDS	23552554	23552713	.	+	2	transcript_id "AT5G58210.2"; gene_id "AT5G58210";
Chr5	Araport11	exon	23552554	23552713	.	+	.	transcript_id "AT5G58210.4,AT5G58210.1,AT5G58210.3,AT5G58210.2"; gene_id "AT5G58210";
Chr5	Araport11	CDS	23552836	23553391	.	+	1	transcript_id "AT5G58210.4"; gene_id "AT5G58210";
Chr5	Araport11	CDS	23552836	23553391	.	+	1	transcript_id "AT5G58210.1"; gene_id "AT5G58210";
Chr5	Araport11	CDS	23552836	23553391	.	+	1	transcript_id "AT5G58210.3"; gene_id "AT5G58210";
Chr5	Araport11	CDS	23552836	23553391	.	+	1	transcript_id "AT5G58210.2"; gene_id "AT5G58210";
Chr5	Araport11	exon	23552836	23553391	.	+	.	transcript_id "AT5G58210.4,AT5G58210.1,AT5G58210.3,AT5G58210.2"; gene_id "AT5G58210";
Chr5	Araport11	CDS	23553484	23553755	.	+	0	transcript_id "AT5G58210.4"; gene_id "AT5G58210";
Chr5	Araport11	CDS	23553484	23553755	.	+	0	transcript_id "AT5G58210.1"; gene_id "AT5G58210";
Chr5	Araport11	CDS	23553484	23553755	.	+	0	transcript_id "AT5G58210.3"; gene_id "AT5G58210";
Chr5	Araport11	CDS	23553484	23553755	.	+	0	transcript_id "AT5G58210.2"; gene_id "AT5G58210";
Chr5	Araport11	exon	23553484	23553755	.	+	.	transcript_id "AT5G58210.4,AT5G58210.1,AT5G58210.3,AT5G58210.2"; gene_id "AT5G58210";
Chr5	Araport11	CDS	23553922	23554045	.	+	1	transcript_id "AT5G58210.4"; gene_id "AT5G58210";
Chr5	Araport11	CDS	23553922	23554045	.	+	1	transcript_id "AT5G58210.1"; gene_id "AT5G58210";
Chr5	Araport11	exon	23553922	23554402	.	+	.	transcript_id "AT5G58210.4,AT5G58210.1"; gene_id "AT5G58210";
Chr5	Araport11	CDS	23553922	23554045	.	+	1	transcript_id "AT5G58210.3"; gene_id "AT5G58210";
Chr5	Araport11	exon	23553922	23554357	.	+	.	transcript_id "AT5G58210.3"; gene_id "AT5G58210";
Chr5	Araport11	CDS	23553922	23554045	.	+	1	transcript_id "AT5G58210.2"; gene_id "AT5G58210";
Chr5	Araport11	exon	23553922	23554346	.	+	.	transcript_id "AT5G58210.2"; gene_id "AT5G58210";
Chr5	Araport11	three_prime_UTR	23554046	23554402	.	+	.	transcript_id "AT5G58210.4,AT5G58210.1"; gene_id "AT5G58210";
Chr5	Araport11	three_prime_UTR	23554046	23554357	.	+	.	transcript_id "AT5G58210.3"; gene_id "AT5G58210";
Chr5	Araport11	three_prime_UTR	23554046	23554346	.	+	.	transcript_id "AT5G58210.2"; gene_id "AT5G58210";
Chr5	Araport11	gene	23554386	23556001	.	-	.	transcript_id "AT5G58220"; gene_id "AT5G58220";
Chr5	Araport11	mRNA	23554386	23556001	.	-	.	transcript_id "AT5G58220"; gene_id "AT5G58220.3";
Chr5	Araport11	three_prime_UTR	23554386	23554545	.	-	.	transcript_id "AT5G58220.3"; gene_id "AT5G58220";
Chr5	Araport11	exon	23554386	23554940	.	-	.	transcript_id "AT5G58220.3"; gene_id "AT5G58220";
Chr5	Araport11	mRNA	23554396	23556001	.	-	.	transcript_id "AT5G58220"; gene_id "AT5G58220.1";
Chr5	Araport11	three_prime_UTR	23554396	23554545	.	-	.	transcript_id "AT5G58220.1"; gene_id "AT5G58220";
Chr5	Araport11	exon	23554396	23554979	.	-	.	transcript_id "AT5G58220.1"; gene_id "AT5G58220";
Chr5	Araport11	mRNA	23554400	23555881	.	-	.	transcript_id "AT5G58220"; gene_id "AT5G58220.2";
Chr5	Araport11	three_prime_UTR	23554400	23554545	.	-	.	transcript_id "AT5G58220.2"; gene_id "AT5G58220";
Chr5	Araport11	exon	23554400	23554865	.	-	.	transcript_id "AT5G58220.2"; gene_id "AT5G58220";
Chr5	Araport11	CDS	23554546	23554940	.	-	2	transcript_id "AT5G58220.3"; gene_id "AT5G58220";
Chr5	Araport11	CDS	23554546	23554979	.	-	2	transcript_id "AT5G58220.1"; gene_id "AT5G58220";
Chr5	Araport11	CDS	23554546	23554865	.	-	2	transcript_id "AT5G58220.2"; gene_id "AT5G58220";
Chr5	Araport11	protein	23554546	23555861	.	-	.	transcript_id "AT5G58220.3"; gene_id "AT5G58220";
Chr5	Araport11	protein	23554546	23555861	.	-	.	transcript_id "AT5G58220.1"; gene_id "AT5G58220";
Chr5	Araport11	protein	23554546	23555861	.	-	.	transcript_id "AT5G58220.2"; gene_id "AT5G58220";
Chr5	Araport11	CDS	23555156	23555312	.	-	0	transcript_id "AT5G58220.3"; gene_id "AT5G58220";
Chr5	Araport11	CDS	23555156	23555312	.	-	0	transcript_id "AT5G58220.1"; gene_id "AT5G58220";
Chr5	Araport11	CDS	23555156	23555312	.	-	0	transcript_id "AT5G58220.2"; gene_id "AT5G58220";
Chr5	Araport11	exon	23555156	23555312	.	-	.	transcript_id "AT5G58220.3,AT5G58220.1,AT5G58220.2"; gene_id "AT5G58220";
Chr5	Araport11	CDS	23555398	23555499	.	-	0	transcript_id "AT5G58220.3"; gene_id "AT5G58220";
Chr5	Araport11	CDS	23555398	23555499	.	-	0	transcript_id "AT5G58220.1"; gene_id "AT5G58220";
Chr5	Araport11	CDS	23555398	23555499	.	-	0	transcript_id "AT5G58220.2"; gene_id "AT5G58220";
Chr5	Araport11	exon	23555398	23555499	.	-	.	transcript_id "AT5G58220.3,AT5G58220.1,AT5G58220.2"; gene_id "AT5G58220";
Chr5	Araport11	CDS	23555580	23555861	.	-	0	transcript_id "AT5G58220.3"; gene_id "AT5G58220";
Chr5	Araport11	CDS	23555580	23555861	.	-	0	transcript_id "AT5G58220.1"; gene_id "AT5G58220";
Chr5	Araport11	exon	23555580	23556001	.	-	.	transcript_id "AT5G58220.3,AT5G58220.1"; gene_id "AT5G58220";
Chr5	Araport11	CDS	23555580	23555861	.	-	0	transcript_id "AT5G58220.2"; gene_id "AT5G58220";
Chr5	Araport11	exon	23555580	23555881	.	-	.	transcript_id "AT5G58220.2"; gene_id "AT5G58220";
Chr5	Araport11	five_prime_UTR	23555862	23556001	.	-	.	transcript_id "AT5G58220.3,AT5G58220.1"; gene_id "AT5G58220";
Chr5	Araport11	five_prime_UTR	23555862	23555881	.	-	.	transcript_id "AT5G58220.2"; gene_id "AT5G58220";
Chr5	Araport11	gene	23556012	23558245	.	+	.	transcript_id "AT5G58230"; gene_id "AT5G58230";
Chr5	Araport11	mRNA	23556012	23558245	.	+	.	transcript_id "AT5G58230"; gene_id "AT5G58230.1";
Chr5	Araport11	five_prime_UTR	23556012	23556111	.	+	.	transcript_id "AT5G58230.1"; gene_id "AT5G58230";
Chr5	Araport11	exon	23556012	23556456	.	+	.	transcript_id "AT5G58230.1"; gene_id "AT5G58230";
Chr5	Araport11	CDS	23556112	23556456	.	+	0	transcript_id "AT5G58230.1"; gene_id "AT5G58230";
Chr5	Araport11	protein	23556112	23557994	.	+	.	transcript_id "AT5G58230.1"; gene_id "AT5G58230";
Chr5	Araport11	exon	23556560	23556886	.	+	.	transcript_id "AT5G58230.1"; gene_id "AT5G58230";
Chr5	Araport11	CDS	23556560	23556886	.	+	0	transcript_id "AT5G58230.1"; gene_id "AT5G58230";
Chr5	Araport11	exon	23557052	23557204	.	+	.	transcript_id "AT5G58230.1"; gene_id "AT5G58230";
Chr5	Araport11	CDS	23557052	23557204	.	+	0	transcript_id "AT5G58230.1"; gene_id "AT5G58230";
Chr5	Araport11	exon	23557342	23557466	.	+	.	transcript_id "AT5G58230.1"; gene_id "AT5G58230";
Chr5	Araport11	CDS	23557342	23557466	.	+	0	transcript_id "AT5G58230.1"; gene_id "AT5G58230";
Chr5	Araport11	exon	23557579	23557674	.	+	.	transcript_id "AT5G58230.1"; gene_id "AT5G58230";
Chr5	Araport11	CDS	23557579	23557674	.	+	1	transcript_id "AT5G58230.1"; gene_id "AT5G58230";
Chr5	Araport11	CDS	23557766	23557994	.	+	1	transcript_id "AT5G58230.1"; gene_id "AT5G58230";
Chr5	Araport11	exon	23557766	23558245	.	+	.	transcript_id "AT5G58230.1"; gene_id "AT5G58230";
Chr5	Araport11	three_prime_UTR	23557995	23558245	.	+	.	transcript_id "AT5G58230.1"; gene_id "AT5G58230";
Chr5	Araport11	gene	23558114	23559353	.	-	.	transcript_id "AT5G58240"; gene_id "AT5G58240";
Chr5	Araport11	mRNA	23558114	23559201	.	-	.	transcript_id "AT5G58240"; gene_id "AT5G58240.2";
Chr5	Araport11	mRNA	23558114	23559353	.	-	.	transcript_id "AT5G58240"; gene_id "AT5G58240.1";
Chr5	Araport11	three_prime_UTR	23558114	23558348	.	-	.	transcript_id "AT5G58240.2,AT5G58240.1"; gene_id "AT5G58240";
Chr5	Araport11	exon	23558114	23558468	.	-	.	transcript_id "AT5G58240.2,AT5G58240.1"; gene_id "AT5G58240";
Chr5	Araport11	CDS	23558349	23558468	.	-	0	transcript_id "AT5G58240.2"; gene_id "AT5G58240";
Chr5	Araport11	CDS	23558349	23558468	.	-	0	transcript_id "AT5G58240.1"; gene_id "AT5G58240";
Chr5	Araport11	mRNA	23558349	23559353	.	-	.	transcript_id "AT5G58240"; gene_id "AT5G58240.3";
Chr5	Araport11	exon	23558349	23558468	.	-	.	transcript_id "AT5G58240.3"; gene_id "AT5G58240";
Chr5	Araport11	CDS	23558349	23558468	.	-	0	transcript_id "AT5G58240.3"; gene_id "AT5G58240";
Chr5	Araport11	protein	23558349	23558909	.	-	.	transcript_id "AT5G58240.3"; gene_id "AT5G58240";
Chr5	Araport11	protein	23558349	23559171	.	-	.	transcript_id "AT5G58240.2"; gene_id "AT5G58240";
Chr5	Araport11	protein	23558349	23559313	.	-	.	transcript_id "AT5G58240.1"; gene_id "AT5G58240";
Chr5	Araport11	CDS	23558541	23558639	.	-	0	transcript_id "AT5G58240.2"; gene_id "AT5G58240";
Chr5	Araport11	CDS	23558541	23558639	.	-	0	transcript_id "AT5G58240.1"; gene_id "AT5G58240";
Chr5	Araport11	CDS	23558541	23558639	.	-	0	transcript_id "AT5G58240.3"; gene_id "AT5G58240";
Chr5	Araport11	exon	23558541	23558639	.	-	.	transcript_id "AT5G58240.2,AT5G58240.1,AT5G58240.3"; gene_id "AT5G58240";
Chr5	Araport11	CDS	23558742	23558890	.	-	2	transcript_id "AT5G58240.2"; gene_id "AT5G58240";
Chr5	Araport11	CDS	23558742	23558890	.	-	2	transcript_id "AT5G58240.1"; gene_id "AT5G58240";
Chr5	Araport11	exon	23558742	23558890	.	-	.	transcript_id "AT5G58240.2,AT5G58240.1"; gene_id "AT5G58240";
Chr5	Araport11	CDS	23558742	23558909	.	-	0	transcript_id "AT5G58240.3"; gene_id "AT5G58240";
Chr5	Araport11	exon	23558742	23558977	.	-	.	transcript_id "AT5G58240.3"; gene_id "AT5G58240";
Chr5	Araport11	five_prime_UTR	23558910	23558977	.	-	.	transcript_id "AT5G58240.3"; gene_id "AT5G58240";
Chr5	Araport11	CDS	23559057	23559171	.	-	0	transcript_id "AT5G58240.2"; gene_id "AT5G58240";
Chr5	Araport11	exon	23559057	23559201	.	-	.	transcript_id "AT5G58240.2"; gene_id "AT5G58240";
Chr5	Araport11	CDS	23559057	23559171	.	-	0	transcript_id "AT5G58240.1"; gene_id "AT5G58240";
Chr5	Araport11	five_prime_UTR	23559057	23559171	.	-	.	transcript_id "AT5G58240.3"; gene_id "AT5G58240";
Chr5	Araport11	exon	23559057	23559171	.	-	.	transcript_id "AT5G58240.1,AT5G58240.3"; gene_id "AT5G58240";
Chr5	Araport11	five_prime_UTR	23559172	23559201	.	-	.	transcript_id "AT5G58240.2"; gene_id "AT5G58240";
Chr5	Araport11	CDS	23559254	23559313	.	-	0	transcript_id "AT5G58240.1"; gene_id "AT5G58240";
Chr5	Araport11	five_prime_UTR	23559254	23559353	.	-	.	transcript_id "AT5G58240.3"; gene_id "AT5G58240";
Chr5	Araport11	exon	23559254	23559353	.	-	.	transcript_id "AT5G58240.1,AT5G58240.3"; gene_id "AT5G58240";
Chr5	Araport11	five_prime_UTR	23559314	23559353	.	-	.	transcript_id "AT5G58240.1"; gene_id "AT5G58240";
Chr5	Araport11	gene	23559474	23560778	.	+	.	transcript_id "AT5G58250"; gene_id "AT5G58250";
Chr5	Araport11	mRNA	23559474	23560778	.	+	.	transcript_id "AT5G58250"; gene_id "AT5G58250.1";
Chr5	Araport11	five_prime_UTR	23559474	23559557	.	+	.	transcript_id "AT5G58250.1"; gene_id "AT5G58250";
Chr5	Araport11	exon	23559474	23559767	.	+	.	transcript_id "AT5G58250.1"; gene_id "AT5G58250";
Chr5	Araport11	CDS	23559558	23559767	.	+	0	transcript_id "AT5G58250.1"; gene_id "AT5G58250";
Chr5	Araport11	protein	23559558	23560372	.	+	.	transcript_id "AT5G58250.1"; gene_id "AT5G58250";
Chr5	Araport11	exon	23559847	23560079	.	+	.	transcript_id "AT5G58250.1"; gene_id "AT5G58250";
Chr5	Araport11	CDS	23559847	23560079	.	+	0	transcript_id "AT5G58250.1"; gene_id "AT5G58250";
Chr5	Araport11	CDS	23560180	23560372	.	+	1	transcript_id "AT5G58250.1"; gene_id "AT5G58250";
Chr5	Araport11	exon	23560180	23560778	.	+	.	transcript_id "AT5G58250.1"; gene_id "AT5G58250";
Chr5	Araport11	three_prime_UTR	23560373	23560778	.	+	.	transcript_id "AT5G58250.1"; gene_id "AT5G58250";
Chr5	Araport11	gene	23560568	23562001	.	-	.	transcript_id "AT5G58260"; gene_id "AT5G58260";
Chr5	Araport11	mRNA	23560568	23562001	.	-	.	transcript_id "AT5G58260"; gene_id "AT5G58260.1";
Chr5	Araport11	three_prime_UTR	23560568	23561074	.	-	.	transcript_id "AT5G58260.1"; gene_id "AT5G58260";
Chr5	Araport11	exon	23560568	23561132	.	-	.	transcript_id "AT5G58260.1"; gene_id "AT5G58260";
Chr5	Araport11	mRNA	23560876	23561944	.	-	.	transcript_id "AT5G58260"; gene_id "AT5G58260.2";
Chr5	Araport11	exon	23560876	23561132	.	-	.	transcript_id "AT5G58260.2"; gene_id "AT5G58260";
Chr5	Araport11	three_prime_UTR	23560876	23561132	.	-	.	transcript_id "AT5G58260.2"; gene_id "AT5G58260";
Chr5	Araport11	CDS	23561075	23561132	.	-	1	transcript_id "AT5G58260.1"; gene_id "AT5G58260";
Chr5	Araport11	protein	23561075	23561929	.	-	.	transcript_id "AT5G58260.1"; gene_id "AT5G58260";
Chr5	Araport11	exon	23561211	23561296	.	-	.	transcript_id "AT5G58260.1"; gene_id "AT5G58260";
Chr5	Araport11	CDS	23561211	23561296	.	-	0	transcript_id "AT5G58260.1"; gene_id "AT5G58260";
Chr5	Araport11	three_prime_UTR	23561211	23561355	.	-	.	transcript_id "AT5G58260.2"; gene_id "AT5G58260";
Chr5	Araport11	exon	23561211	23561478	.	-	.	transcript_id "AT5G58260.2"; gene_id "AT5G58260";
Chr5	Araport11	CDS	23561356	23561478	.	-	0	transcript_id "AT5G58260.2"; gene_id "AT5G58260";
Chr5	Araport11	protein	23561356	23561929	.	-	.	transcript_id "AT5G58260.2"; gene_id "AT5G58260";
Chr5	Araport11	exon	23561362	23561478	.	-	.	transcript_id "AT5G58260.1"; gene_id "AT5G58260";
Chr5	Araport11	CDS	23561362	23561478	.	-	0	transcript_id "AT5G58260.1"; gene_id "AT5G58260";
Chr5	Araport11	CDS	23561561	23561929	.	-	0	transcript_id "AT5G58260.1"; gene_id "AT5G58260";
Chr5	Araport11	exon	23561561	23562001	.	-	.	transcript_id "AT5G58260.1"; gene_id "AT5G58260";
Chr5	Araport11	CDS	23561561	23561929	.	-	0	transcript_id "AT5G58260.2"; gene_id "AT5G58260";
Chr5	Araport11	exon	23561561	23561944	.	-	.	transcript_id "AT5G58260.2"; gene_id "AT5G58260";
Chr5	Araport11	gene	23561890	23567244	.	+	.	transcript_id "AT5G58270"; gene_id "AT5G58270";
Chr5	Araport11	mRNA	23561890	23567244	.	+	.	transcript_id "AT5G58270"; gene_id "AT5G58270.1";
Chr5	Araport11	five_prime_UTR	23561890	23562167	.	+	.	transcript_id "AT5G58270.1"; gene_id "AT5G58270";
Chr5	Araport11	exon	23561890	23562816	.	+	.	transcript_id "AT5G58270.1"; gene_id "AT5G58270";
Chr5	Araport11	five_prime_UTR	23561930	23562001	.	-	.	transcript_id "AT5G58260.1"; gene_id "AT5G58260";
Chr5	Araport11	five_prime_UTR	23561930	23561944	.	-	.	transcript_id "AT5G58260.2"; gene_id "AT5G58260";
Chr5	Araport11	CDS	23562168	23562816	.	+	0	transcript_id "AT5G58270.1"; gene_id "AT5G58270";
Chr5	Araport11	protein	23562168	23567040	.	+	.	transcript_id "AT5G58270.1"; gene_id "AT5G58270";
Chr5	Araport11	exon	23562894	23562955	.	+	.	transcript_id "AT5G58270.1"; gene_id "AT5G58270";
Chr5	Araport11	CDS	23562894	23562955	.	+	2	transcript_id "AT5G58270.1"; gene_id "AT5G58270";
Chr5	Araport11	exon	23563036	23563079	.	+	.	transcript_id "AT5G58270.1"; gene_id "AT5G58270";
Chr5	Araport11	CDS	23563036	23563079	.	+	0	transcript_id "AT5G58270.1"; gene_id "AT5G58270";
Chr5	Araport11	exon	23563177	23563279	.	+	.	transcript_id "AT5G58270.1"; gene_id "AT5G58270";
Chr5	Araport11	CDS	23563177	23563279	.	+	1	transcript_id "AT5G58270.1"; gene_id "AT5G58270";
Chr5	Araport11	exon	23563426	23563533	.	+	.	transcript_id "AT5G58270.1"; gene_id "AT5G58270";
Chr5	Araport11	CDS	23563426	23563533	.	+	0	transcript_id "AT5G58270.1"; gene_id "AT5G58270";
Chr5	Araport11	exon	23563858	23563941	.	+	.	transcript_id "AT5G58270.1"; gene_id "AT5G58270";
Chr5	Araport11	CDS	23563858	23563941	.	+	0	transcript_id "AT5G58270.1"; gene_id "AT5G58270";
Chr5	Araport11	exon	23564008	23564068	.	+	.	transcript_id "AT5G58270.1"; gene_id "AT5G58270";
Chr5	Araport11	CDS	23564008	23564068	.	+	0	transcript_id "AT5G58270.1"; gene_id "AT5G58270";
Chr5	Araport11	exon	23564341	23564486	.	+	.	transcript_id "AT5G58270.1"; gene_id "AT5G58270";
Chr5	Araport11	CDS	23564341	23564486	.	+	2	transcript_id "AT5G58270.1"; gene_id "AT5G58270";
Chr5	Araport11	exon	23564592	23564708	.	+	.	transcript_id "AT5G58270.1"; gene_id "AT5G58270";
Chr5	Araport11	CDS	23564592	23564708	.	+	0	transcript_id "AT5G58270.1"; gene_id "AT5G58270";
Chr5	Araport11	exon	23564863	23564948	.	+	.	transcript_id "AT5G58270.1"; gene_id "AT5G58270";
Chr5	Araport11	CDS	23564863	23564948	.	+	0	transcript_id "AT5G58270.1"; gene_id "AT5G58270";
Chr5	Araport11	exon	23565243	23565331	.	+	.	transcript_id "AT5G58270.1"; gene_id "AT5G58270";
Chr5	Araport11	CDS	23565243	23565331	.	+	1	transcript_id "AT5G58270.1"; gene_id "AT5G58270";
Chr5	Araport11	exon	23565428	23565483	.	+	.	transcript_id "AT5G58270.1"; gene_id "AT5G58270";
Chr5	Araport11	CDS	23565428	23565483	.	+	2	transcript_id "AT5G58270.1"; gene_id "AT5G58270";
Chr5	Araport11	exon	23565625	23565705	.	+	.	transcript_id "AT5G58270.1"; gene_id "AT5G58270";
Chr5	Araport11	CDS	23565625	23565705	.	+	0	transcript_id "AT5G58270.1"; gene_id "AT5G58270";
Chr5	Araport11	exon	23565954	23566019	.	+	.	transcript_id "AT5G58270.1"; gene_id "AT5G58270";
Chr5	Araport11	CDS	23565954	23566019	.	+	0	transcript_id "AT5G58270.1"; gene_id "AT5G58270";
Chr5	Araport11	exon	23566098	23566190	.	+	.	transcript_id "AT5G58270.1"; gene_id "AT5G58270";
Chr5	Araport11	CDS	23566098	23566190	.	+	0	transcript_id "AT5G58270.1"; gene_id "AT5G58270";
Chr5	Araport11	exon	23566526	23566590	.	+	.	transcript_id "AT5G58270.1"; gene_id "AT5G58270";
Chr5	Araport11	CDS	23566526	23566590	.	+	0	transcript_id "AT5G58270.1"; gene_id "AT5G58270";
Chr5	Araport11	exon	23566685	23566820	.	+	.	transcript_id "AT5G58270.1"; gene_id "AT5G58270";
Chr5	Araport11	CDS	23566685	23566820	.	+	1	transcript_id "AT5G58270.1"; gene_id "AT5G58270";
Chr5	Araport11	CDS	23566900	23567040	.	+	0	transcript_id "AT5G58270.1"; gene_id "AT5G58270";
Chr5	Araport11	exon	23566900	23567244	.	+	.	transcript_id "AT5G58270.1"; gene_id "AT5G58270";
Chr5	Araport11	three_prime_UTR	23567041	23567244	.	+	.	transcript_id "AT5G58270.1"; gene_id "AT5G58270";
Chr5	Araport11	gene	23567300	23568859	.	+	.	transcript_id "AT5G58280"; gene_id "AT5G58280";
Chr5	Araport11	mRNA	23567300	23568859	.	+	.	transcript_id "AT5G58280"; gene_id "AT5G58280.2";
Chr5	Araport11	five_prime_UTR	23567300	23567337	.	+	.	transcript_id "AT5G58280.2"; gene_id "AT5G58280";
Chr5	Araport11	exon	23567300	23567538	.	+	.	transcript_id "AT5G58280.2"; gene_id "AT5G58280";
Chr5	Araport11	mRNA	23567308	23568859	.	+	.	transcript_id "AT5G58280"; gene_id "AT5G58280.3";
Chr5	Araport11	five_prime_UTR	23567308	23567337	.	+	.	transcript_id "AT5G58280.3"; gene_id "AT5G58280";
Chr5	Araport11	exon	23567308	23567538	.	+	.	transcript_id "AT5G58280.3"; gene_id "AT5G58280";
Chr5	Araport11	CDS	23567338	23567538	.	+	0	transcript_id "AT5G58280.2"; gene_id "AT5G58280";
Chr5	Araport11	CDS	23567338	23567538	.	+	0	transcript_id "AT5G58280.3"; gene_id "AT5G58280";
Chr5	Araport11	mRNA	23567338	23568769	.	+	.	transcript_id "AT5G58280"; gene_id "AT5G58280.1";
Chr5	Araport11	exon	23567338	23567400	.	+	.	transcript_id "AT5G58280.1"; gene_id "AT5G58280";
Chr5	Araport11	CDS	23567338	23567400	.	+	0	transcript_id "AT5G58280.1"; gene_id "AT5G58280";
Chr5	Araport11	protein	23567338	23568670	.	+	.	transcript_id "AT5G58280.2"; gene_id "AT5G58280";
Chr5	Araport11	protein	23567338	23568670	.	+	.	transcript_id "AT5G58280.3"; gene_id "AT5G58280";
Chr5	Araport11	protein	23567338	23568670	.	+	.	transcript_id "AT5G58280.1"; gene_id "AT5G58280";
Chr5	Araport11	exon	23567578	23567715	.	+	.	transcript_id "AT5G58280.1"; gene_id "AT5G58280";
Chr5	Araport11	CDS	23567578	23567715	.	+	0	transcript_id "AT5G58280.1"; gene_id "AT5G58280";
Chr5	Araport11	exon	23567617	23567715	.	+	.	transcript_id "AT5G58280.2"; gene_id "AT5G58280";
Chr5	Araport11	CDS	23567617	23567715	.	+	0	transcript_id "AT5G58280.2"; gene_id "AT5G58280";
Chr5	Araport11	exon	23567620	23567715	.	+	.	transcript_id "AT5G58280.3"; gene_id "AT5G58280";
Chr5	Araport11	CDS	23567620	23567715	.	+	0	transcript_id "AT5G58280.3"; gene_id "AT5G58280";
Chr5	Araport11	CDS	23567796	23567860	.	+	0	transcript_id "AT5G58280.2"; gene_id "AT5G58280";
Chr5	Araport11	CDS	23567796	23567860	.	+	0	transcript_id "AT5G58280.3"; gene_id "AT5G58280";
Chr5	Araport11	CDS	23567796	23567860	.	+	0	transcript_id "AT5G58280.1"; gene_id "AT5G58280";
Chr5	Araport11	exon	23567796	23567860	.	+	.	transcript_id "AT5G58280.2,AT5G58280.3,AT5G58280.1"; gene_id "AT5G58280";
Chr5	Araport11	CDS	23567934	23568093	.	+	1	transcript_id "AT5G58280.2"; gene_id "AT5G58280";
Chr5	Araport11	CDS	23567934	23568093	.	+	1	transcript_id "AT5G58280.3"; gene_id "AT5G58280";
Chr5	Araport11	CDS	23567934	23568093	.	+	1	transcript_id "AT5G58280.1"; gene_id "AT5G58280";
Chr5	Araport11	exon	23567934	23568093	.	+	.	transcript_id "AT5G58280.2,AT5G58280.3,AT5G58280.1"; gene_id "AT5G58280";
Chr5	Araport11	CDS	23568189	23568395	.	+	0	transcript_id "AT5G58280.2"; gene_id "AT5G58280";
Chr5	Araport11	CDS	23568189	23568395	.	+	0	transcript_id "AT5G58280.3"; gene_id "AT5G58280";
Chr5	Araport11	CDS	23568189	23568395	.	+	0	transcript_id "AT5G58280.1"; gene_id "AT5G58280";
Chr5	Araport11	exon	23568189	23568395	.	+	.	transcript_id "AT5G58280.2,AT5G58280.3,AT5G58280.1"; gene_id "AT5G58280";
Chr5	Araport11	CDS	23568482	23568670	.	+	0	transcript_id "AT5G58280.2"; gene_id "AT5G58280";
Chr5	Araport11	CDS	23568482	23568670	.	+	0	transcript_id "AT5G58280.3"; gene_id "AT5G58280";
Chr5	Araport11	exon	23568482	23568859	.	+	.	transcript_id "AT5G58280.2,AT5G58280.3"; gene_id "AT5G58280";
Chr5	Araport11	CDS	23568482	23568670	.	+	0	transcript_id "AT5G58280.1"; gene_id "AT5G58280";
Chr5	Araport11	exon	23568482	23568769	.	+	.	transcript_id "AT5G58280.1"; gene_id "AT5G58280";
Chr5	Araport11	three_prime_UTR	23568671	23568859	.	+	.	transcript_id "AT5G58280.2,AT5G58280.3"; gene_id "AT5G58280";
Chr5	Araport11	three_prime_UTR	23568671	23568769	.	+	.	transcript_id "AT5G58280.1"; gene_id "AT5G58280";
Chr5	Araport11	gene	23569052	23571854	.	+	.	transcript_id "AT5G58290"; gene_id "AT5G58290";
Chr5	Araport11	mRNA	23569052	23571854	.	+	.	transcript_id "AT5G58290"; gene_id "AT5G58290.1";
Chr5	Araport11	five_prime_UTR	23569052	23569154	.	+	.	transcript_id "AT5G58290.1"; gene_id "AT5G58290";
Chr5	Araport11	exon	23569052	23569619	.	+	.	transcript_id "AT5G58290.1"; gene_id "AT5G58290";
Chr5	Araport11	CDS	23569155	23569619	.	+	0	transcript_id "AT5G58290.1"; gene_id "AT5G58290";
Chr5	Araport11	protein	23569155	23571116	.	+	.	transcript_id "AT5G58290.1"; gene_id "AT5G58290";
Chr5	Araport11	exon	23569725	23569955	.	+	.	transcript_id "AT5G58290.1"; gene_id "AT5G58290";
Chr5	Araport11	CDS	23569725	23569955	.	+	0	transcript_id "AT5G58290.1"; gene_id "AT5G58290";
Chr5	Araport11	exon	23570038	23570196	.	+	.	transcript_id "AT5G58290.1"; gene_id "AT5G58290";
Chr5	Araport11	CDS	23570038	23570196	.	+	0	transcript_id "AT5G58290.1"; gene_id "AT5G58290";
Chr5	Araport11	exon	23570297	23570449	.	+	.	transcript_id "AT5G58290.1"; gene_id "AT5G58290";
Chr5	Araport11	CDS	23570297	23570449	.	+	0	transcript_id "AT5G58290.1"; gene_id "AT5G58290";
Chr5	Araport11	exon	23570575	23570658	.	+	.	transcript_id "AT5G58290.1"; gene_id "AT5G58290";
Chr5	Araport11	CDS	23570575	23570658	.	+	0	transcript_id "AT5G58290.1"; gene_id "AT5G58290";
Chr5	Araport11	CDS	23570982	23571116	.	+	0	transcript_id "AT5G58290.1"; gene_id "AT5G58290";
Chr5	Araport11	exon	23570982	23571854	.	+	.	transcript_id "AT5G58290.1"; gene_id "AT5G58290";
Chr5	Araport11	three_prime_UTR	23571117	23571854	.	+	.	transcript_id "AT5G58290.1"; gene_id "AT5G58290";
Chr5	Araport11	gene	23571835	23575084	.	+	.	transcript_id "AT5G58300"; gene_id "AT5G58300";
Chr5	Araport11	mRNA	23571835	23575084	.	+	.	transcript_id "AT5G58300"; gene_id "AT5G58300.1";
Chr5	Araport11	exon	23571835	23572069	.	+	.	transcript_id "AT5G58300.1"; gene_id "AT5G58300";
Chr5	Araport11	five_prime_UTR	23571835	23572069	.	+	.	transcript_id "AT5G58300.1"; gene_id "AT5G58300";
Chr5	Araport11	mRNA	23572047	23574871	.	+	.	transcript_id "AT5G58300"; gene_id "AT5G58300.2";
Chr5	Araport11	exon	23572047	23572069	.	+	.	transcript_id "AT5G58300.2"; gene_id "AT5G58300";
Chr5	Araport11	five_prime_UTR	23572047	23572069	.	+	.	transcript_id "AT5G58300.2"; gene_id "AT5G58300";
Chr5	Araport11	exon	23572188	23572427	.	+	.	transcript_id "AT5G58300.2"; gene_id "AT5G58300";
Chr5	Araport11	five_prime_UTR	23572188	23572427	.	+	.	transcript_id "AT5G58300.2"; gene_id "AT5G58300";
Chr5	Araport11	mRNA	23572341	23574871	.	+	.	transcript_id "AT5G58300"; gene_id "AT5G58300.3";
Chr5	Araport11	exon	23572341	23572427	.	+	.	transcript_id "AT5G58300.3"; gene_id "AT5G58300";
Chr5	Araport11	five_prime_UTR	23572341	23572427	.	+	.	transcript_id "AT5G58300.3"; gene_id "AT5G58300";
Chr5	Araport11	five_prime_UTR	23572803	23572820	.	+	.	transcript_id "AT5G58300.1,AT5G58300.2,AT5G58300.3"; gene_id "AT5G58300";
Chr5	Araport11	exon	23572803	23574153	.	+	.	transcript_id "AT5G58300.1,AT5G58300.2,AT5G58300.3"; gene_id "AT5G58300";
Chr5	Araport11	CDS	23572821	23574153	.	+	0	transcript_id "AT5G58300.1"; gene_id "AT5G58300";
Chr5	Araport11	CDS	23572821	23574153	.	+	0	transcript_id "AT5G58300.2"; gene_id "AT5G58300";
Chr5	Araport11	CDS	23572821	23574153	.	+	0	transcript_id "AT5G58300.3"; gene_id "AT5G58300";
Chr5	Araport11	protein	23572821	23574871	.	+	.	transcript_id "AT5G58300.1"; gene_id "AT5G58300";
Chr5	Araport11	protein	23572821	23574871	.	+	.	transcript_id "AT5G58300.2"; gene_id "AT5G58300";
Chr5	Araport11	protein	23572821	23574871	.	+	.	transcript_id "AT5G58300.3"; gene_id "AT5G58300";
Chr5	Araport11	CDS	23574240	23574871	.	+	2	transcript_id "AT5G58300.1"; gene_id "AT5G58300";
Chr5	Araport11	exon	23574240	23575084	.	+	.	transcript_id "AT5G58300.1"; gene_id "AT5G58300";
Chr5	Araport11	CDS	23574240	23574871	.	+	2	transcript_id "AT5G58300.2"; gene_id "AT5G58300";
Chr5	Araport11	CDS	23574240	23574871	.	+	2	transcript_id "AT5G58300.3"; gene_id "AT5G58300";
Chr5	Araport11	exon	23574240	23574871	.	+	.	transcript_id "AT5G58300.2,AT5G58300.3"; gene_id "AT5G58300";
Chr5	Araport11	three_prime_UTR	23574872	23575084	.	+	.	transcript_id "AT5G58300.1"; gene_id "AT5G58300";
Chr5	Araport11	gene	23574992	23576084	.	-	.	transcript_id "AT5G58310"; gene_id "AT5G58310";
Chr5	Araport11	mRNA	23574992	23576084	.	-	.	transcript_id "AT5G58310"; gene_id "AT5G58310.1";
Chr5	Araport11	three_prime_UTR	23574992	23575126	.	-	.	transcript_id "AT5G58310.1"; gene_id "AT5G58310";
Chr5	Araport11	exon	23574992	23575408	.	-	.	transcript_id "AT5G58310.1"; gene_id "AT5G58310";
Chr5	Araport11	CDS	23575127	23575408	.	-	0	transcript_id "AT5G58310.1"; gene_id "AT5G58310";
Chr5	Araport11	protein	23575127	23576007	.	-	.	transcript_id "AT5G58310.1"; gene_id "AT5G58310";
Chr5	Araport11	gene	23575392	23575746	.	+	.	transcript_id ""; gene_id "";
Chr5	Araport11	antisense_lncRNA	23575392	23575746	.	+	.	transcript_id "AT5G08825"; gene_id "AT5G08825.1";
Chr5	Araport11	exon	23575392	23575588	.	+	.	transcript_id "AT5G08825.1"; gene_id "AT5G08825";
Chr5	Araport11	CDS	23575498	23576007	.	-	0	transcript_id "AT5G58310.1"; gene_id "AT5G58310";
Chr5	Araport11	exon	23575498	23576084	.	-	.	transcript_id "AT5G58310.1"; gene_id "AT5G58310";
Chr5	Araport11	exon	23575665	23575746	.	+	.	transcript_id "AT5G08825.1"; gene_id "AT5G08825";
Chr5	Araport11	five_prime_UTR	23576008	23576084	.	-	.	transcript_id "AT5G58310.1"; gene_id "AT5G58310";
Chr5	Araport11	gene	23577128	23579786	.	+	.	transcript_id "AT5G58320"; gene_id "AT5G58320";
Chr5	Araport11	mRNA	23577128	23579786	.	+	.	transcript_id "AT5G58320"; gene_id "AT5G58320.1";
Chr5	Araport11	exon	23577128	23577371	.	+	.	transcript_id "AT5G58320.1"; gene_id "AT5G58320";
Chr5	Araport11	five_prime_UTR	23577128	23577371	.	+	.	transcript_id "AT5G58320.1"; gene_id "AT5G58320";
Chr5	Araport11	mRNA	23577388	23579786	.	+	.	transcript_id "AT5G58320"; gene_id "AT5G58320.2";
Chr5	Araport11	exon	23577388	23577499	.	+	.	transcript_id "AT5G58320.2"; gene_id "AT5G58320";
Chr5	Araport11	five_prime_UTR	23577388	23577499	.	+	.	transcript_id "AT5G58320.2"; gene_id "AT5G58320";
Chr5	Araport11	mRNA	23577476	23579641	.	+	.	transcript_id "AT5G58320"; gene_id "AT5G58320.4";
Chr5	Araport11	five_prime_UTR	23577476	23577727	.	+	.	transcript_id "AT5G58320.4"; gene_id "AT5G58320";
Chr5	Araport11	exon	23577476	23577742	.	+	.	transcript_id "AT5G58320.4"; gene_id "AT5G58320";
Chr5	Araport11	gene	23577476	23577716	.	-	.	transcript_id ""; gene_id "";
Chr5	Araport11	antisense_lncRNA	23577476	23577716	.	-	.	transcript_id "AT5G08830"; gene_id "AT5G08830.1";
Chr5	Araport11	exon	23577476	23577716	.	-	.	transcript_id "AT5G08830.1"; gene_id "AT5G08830";
Chr5	Araport11	mRNA	23577533	23579641	.	+	.	transcript_id "AT5G58320"; gene_id "AT5G58320.5";
Chr5	Araport11	five_prime_UTR	23577533	23577727	.	+	.	transcript_id "AT5G58320.5"; gene_id "AT5G58320";
Chr5	Araport11	exon	23577533	23577742	.	+	.	transcript_id "AT5G58320.5"; gene_id "AT5G58320";
Chr5	Araport11	five_prime_UTR	23577696	23577727	.	+	.	transcript_id "AT5G58320.1,AT5G58320.2"; gene_id "AT5G58320";
Chr5	Araport11	exon	23577696	23577742	.	+	.	transcript_id "AT5G58320.1,AT5G58320.2"; gene_id "AT5G58320";
Chr5	Araport11	CDS	23577728	23577742	.	+	0	transcript_id "AT5G58320.1"; gene_id "AT5G58320";
Chr5	Araport11	CDS	23577728	23577742	.	+	0	transcript_id "AT5G58320.2"; gene_id "AT5G58320";
Chr5	Araport11	CDS	23577728	23577742	.	+	0	transcript_id "AT5G58320.4"; gene_id "AT5G58320";
Chr5	Araport11	CDS	23577728	23577742	.	+	0	transcript_id "AT5G58320.5"; gene_id "AT5G58320";
Chr5	Araport11	protein	23577728	23579641	.	+	.	transcript_id "AT5G58320.1"; gene_id "AT5G58320";
Chr5	Araport11	protein	23577728	23579641	.	+	.	transcript_id "AT5G58320.2"; gene_id "AT5G58320";
Chr5	Araport11	protein	23577728	23579641	.	+	.	transcript_id "AT5G58320.4"; gene_id "AT5G58320";
Chr5	Araport11	protein	23577728	23579641	.	+	.	transcript_id "AT5G58320.5"; gene_id "AT5G58320";
Chr5	Araport11	mRNA	23577765	23579786	.	+	.	transcript_id "AT5G58320"; gene_id "AT5G58320.3";
Chr5	Araport11	exon	23577765	23577947	.	+	.	transcript_id "AT5G58320.3"; gene_id "AT5G58320";
Chr5	Araport11	five_prime_UTR	23577765	23577947	.	+	.	transcript_id "AT5G58320.3"; gene_id "AT5G58320";
Chr5	Araport11	CDS	23577836	23577947	.	+	0	transcript_id "AT5G58320.1"; gene_id "AT5G58320";
Chr5	Araport11	CDS	23577836	23577947	.	+	0	transcript_id "AT5G58320.2"; gene_id "AT5G58320";
Chr5	Araport11	CDS	23577836	23577947	.	+	0	transcript_id "AT5G58320.4"; gene_id "AT5G58320";
Chr5	Araport11	CDS	23577836	23577947	.	+	0	transcript_id "AT5G58320.5"; gene_id "AT5G58320";
Chr5	Araport11	exon	23577836	23577947	.	+	.	transcript_id "AT5G58320.1,AT5G58320.2,AT5G58320.4,AT5G58320.5"; gene_id "AT5G58320";
Chr5	Araport11	CDS	23578092	23579429	.	+	2	transcript_id "AT5G58320.1"; gene_id "AT5G58320";
Chr5	Araport11	CDS	23578092	23579641	.	+	2	transcript_id "AT5G58320.2"; gene_id "AT5G58320";
Chr5	Araport11	exon	23578092	23579786	.	+	.	transcript_id "AT5G58320.2"; gene_id "AT5G58320";
Chr5	Araport11	CDS	23578092	23579429	.	+	2	transcript_id "AT5G58320.4"; gene_id "AT5G58320";
Chr5	Araport11	exon	23578092	23579641	.	+	.	transcript_id "AT5G58320.5"; gene_id "AT5G58320";
Chr5	Araport11	CDS	23578092	23579641	.	+	2	transcript_id "AT5G58320.5"; gene_id "AT5G58320";
Chr5	Araport11	five_prime_UTR	23578092	23578093	.	+	.	transcript_id "AT5G58320.3"; gene_id "AT5G58320";
Chr5	Araport11	exon	23578092	23579429	.	+	.	transcript_id "AT5G58320.1,AT5G58320.4,AT5G58320.3"; gene_id "AT5G58320";
Chr5	Araport11	CDS	23578094	23579429	.	+	0	transcript_id "AT5G58320.3"; gene_id "AT5G58320";
Chr5	Araport11	protein	23578094	23579531	.	+	.	transcript_id "AT5G58320.3"; gene_id "AT5G58320";
Chr5	Araport11	transposable_element	23579257	23579535	.	-	.	transcript_id "AT5TE84790"; gene_id "AT5TE84790";
Chr5	Araport11	transposon_fragment	23579257	23579535	.	-	.	transcript_id "AT5TE84790"; gene_id "AT5TE84790";
Chr5	Araport11	CDS	23579524	23579531	.	+	2	transcript_id "AT5G58320.3"; gene_id "AT5G58320";
Chr5	Araport11	exon	23579524	23579786	.	+	.	transcript_id "AT5G58320.3"; gene_id "AT5G58320";
Chr5	Araport11	CDS	23579529	23579641	.	+	2	transcript_id "AT5G58320.1"; gene_id "AT5G58320";
Chr5	Araport11	exon	23579529	23579786	.	+	.	transcript_id "AT5G58320.1"; gene_id "AT5G58320";
Chr5	Araport11	exon	23579529	23579641	.	+	.	transcript_id "AT5G58320.4"; gene_id "AT5G58320";
Chr5	Araport11	CDS	23579529	23579641	.	+	2	transcript_id "AT5G58320.4"; gene_id "AT5G58320";
Chr5	Araport11	three_prime_UTR	23579532	23579786	.	+	.	transcript_id "AT5G58320.3"; gene_id "AT5G58320";
Chr5	Araport11	three_prime_UTR	23579642	23579786	.	+	.	transcript_id "AT5G58320.1,AT5G58320.2"; gene_id "AT5G58320";
Chr5	Araport11	gene	23579722	23582395	.	-	.	transcript_id "AT5G58330"; gene_id "AT5G58330";
Chr5	Araport11	mRNA	23579722	23582295	.	-	.	transcript_id "AT5G58330"; gene_id "AT5G58330.3";
Chr5	Araport11	mRNA	23579722	23582395	.	-	.	transcript_id "AT5G58330"; gene_id "AT5G58330.1";
Chr5	Araport11	mRNA	23579722	23582395	.	-	.	transcript_id "AT5G58330"; gene_id "AT5G58330.2";
Chr5	Araport11	three_prime_UTR	23579722	23580009	.	-	.	transcript_id "AT5G58330.3,AT5G58330.1,AT5G58330.2"; gene_id "AT5G58330";
Chr5	Araport11	exon	23579722	23580066	.	-	.	transcript_id "AT5G58330.3,AT5G58330.1,AT5G58330.2"; gene_id "AT5G58330";
Chr5	Araport11	CDS	23580010	23580066	.	-	0	transcript_id "AT5G58330.3"; gene_id "AT5G58330";
Chr5	Araport11	CDS	23580010	23580066	.	-	0	transcript_id "AT5G58330.1"; gene_id "AT5G58330";
Chr5	Araport11	CDS	23580010	23580066	.	-	0	transcript_id "AT5G58330.2"; gene_id "AT5G58330";
Chr5	Araport11	protein	23580010	23581751	.	-	.	transcript_id "AT5G58330.3"; gene_id "AT5G58330";
Chr5	Araport11	protein	23580010	23582287	.	-	.	transcript_id "AT5G58330.1"; gene_id "AT5G58330";
Chr5	Araport11	protein	23580010	23582287	.	-	.	transcript_id "AT5G58330.2"; gene_id "AT5G58330";
Chr5	Araport11	CDS	23580148	23580201	.	-	0	transcript_id "AT5G58330.3"; gene_id "AT5G58330";
Chr5	Araport11	CDS	23580148	23580201	.	-	0	transcript_id "AT5G58330.1"; gene_id "AT5G58330";
Chr5	Araport11	CDS	23580148	23580201	.	-	0	transcript_id "AT5G58330.2"; gene_id "AT5G58330";
Chr5	Araport11	exon	23580148	23580201	.	-	.	transcript_id "AT5G58330.3,AT5G58330.1,AT5G58330.2"; gene_id "AT5G58330";
Chr5	Araport11	CDS	23580284	23580352	.	-	0	transcript_id "AT5G58330.3"; gene_id "AT5G58330";
Chr5	Araport11	CDS	23580284	23580352	.	-	0	transcript_id "AT5G58330.1"; gene_id "AT5G58330";
Chr5	Araport11	CDS	23580284	23580352	.	-	0	transcript_id "AT5G58330.2"; gene_id "AT5G58330";
Chr5	Araport11	exon	23580284	23580352	.	-	.	transcript_id "AT5G58330.3,AT5G58330.1,AT5G58330.2"; gene_id "AT5G58330";
Chr5	Araport11	CDS	23580421	23580489	.	-	0	transcript_id "AT5G58330.3"; gene_id "AT5G58330";
Chr5	Araport11	CDS	23580421	23580489	.	-	0	transcript_id "AT5G58330.1"; gene_id "AT5G58330";
Chr5	Araport11	CDS	23580421	23580489	.	-	0	transcript_id "AT5G58330.2"; gene_id "AT5G58330";
Chr5	Araport11	exon	23580421	23580489	.	-	.	transcript_id "AT5G58330.3,AT5G58330.1,AT5G58330.2"; gene_id "AT5G58330";
Chr5	Araport11	CDS	23580573	23580695	.	-	0	transcript_id "AT5G58330.3"; gene_id "AT5G58330";
Chr5	Araport11	CDS	23580573	23580695	.	-	0	transcript_id "AT5G58330.1"; gene_id "AT5G58330";
Chr5	Araport11	CDS	23580573	23580695	.	-	0	transcript_id "AT5G58330.2"; gene_id "AT5G58330";
Chr5	Araport11	exon	23580573	23580695	.	-	.	transcript_id "AT5G58330.3,AT5G58330.1,AT5G58330.2"; gene_id "AT5G58330";
Chr5	Araport11	CDS	23580782	23580883	.	-	0	transcript_id "AT5G58330.3"; gene_id "AT5G58330";
Chr5	Araport11	CDS	23580782	23580883	.	-	0	transcript_id "AT5G58330.1"; gene_id "AT5G58330";
Chr5	Araport11	CDS	23580782	23580883	.	-	0	transcript_id "AT5G58330.2"; gene_id "AT5G58330";
Chr5	Araport11	exon	23580782	23580883	.	-	.	transcript_id "AT5G58330.3,AT5G58330.1,AT5G58330.2"; gene_id "AT5G58330";
Chr5	Araport11	CDS	23580965	23581039	.	-	0	transcript_id "AT5G58330.3"; gene_id "AT5G58330";
Chr5	Araport11	CDS	23580965	23581039	.	-	0	transcript_id "AT5G58330.1"; gene_id "AT5G58330";
Chr5	Araport11	CDS	23580965	23581039	.	-	0	transcript_id "AT5G58330.2"; gene_id "AT5G58330";
Chr5	Araport11	exon	23580965	23581039	.	-	.	transcript_id "AT5G58330.3,AT5G58330.1,AT5G58330.2"; gene_id "AT5G58330";
Chr5	Araport11	CDS	23581116	23581206	.	-	1	transcript_id "AT5G58330.3"; gene_id "AT5G58330";
Chr5	Araport11	CDS	23581116	23581206	.	-	1	transcript_id "AT5G58330.1"; gene_id "AT5G58330";
Chr5	Araport11	CDS	23581116	23581206	.	-	1	transcript_id "AT5G58330.2"; gene_id "AT5G58330";
Chr5	Araport11	exon	23581116	23581206	.	-	.	transcript_id "AT5G58330.3,AT5G58330.1,AT5G58330.2"; gene_id "AT5G58330";
Chr5	Araport11	CDS	23581297	23581634	.	-	0	transcript_id "AT5G58330.3"; gene_id "AT5G58330";
Chr5	Araport11	CDS	23581297	23581634	.	-	0	transcript_id "AT5G58330.1"; gene_id "AT5G58330";
Chr5	Araport11	CDS	23581297	23581634	.	-	0	transcript_id "AT5G58330.2"; gene_id "AT5G58330";
Chr5	Araport11	exon	23581297	23581634	.	-	.	transcript_id "AT5G58330.3,AT5G58330.1,AT5G58330.2"; gene_id "AT5G58330";
Chr5	Araport11	CDS	23581725	23581751	.	-	0	transcript_id "AT5G58330.3"; gene_id "AT5G58330";
Chr5	Araport11	CDS	23581725	23581811	.	-	0	transcript_id "AT5G58330.1"; gene_id "AT5G58330";
Chr5	Araport11	CDS	23581725	23581811	.	-	0	transcript_id "AT5G58330.2"; gene_id "AT5G58330";
Chr5	Araport11	exon	23581725	23581811	.	-	.	transcript_id "AT5G58330.3,AT5G58330.1,AT5G58330.2"; gene_id "AT5G58330";
Chr5	Araport11	five_prime_UTR	23581752	23581811	.	-	.	transcript_id "AT5G58330.3"; gene_id "AT5G58330";
Chr5	Araport11	five_prime_UTR	23581930	23582020	.	-	.	transcript_id "AT5G58330.3"; gene_id "AT5G58330";
Chr5	Araport11	exon	23581930	23582023	.	-	.	transcript_id "AT5G58330.1"; gene_id "AT5G58330";
Chr5	Araport11	CDS	23581930	23582023	.	-	1	transcript_id "AT5G58330.1"; gene_id "AT5G58330";
Chr5	Araport11	CDS	23581930	23582020	.	-	1	transcript_id "AT5G58330.2"; gene_id "AT5G58330";
Chr5	Araport11	exon	23581930	23582020	.	-	.	transcript_id "AT5G58330.3,AT5G58330.2"; gene_id "AT5G58330";
Chr5	Araport11	exon	23582111	23582295	.	-	.	transcript_id "AT5G58330.3"; gene_id "AT5G58330";
Chr5	Araport11	five_prime_UTR	23582111	23582295	.	-	.	transcript_id "AT5G58330.3"; gene_id "AT5G58330";
Chr5	Araport11	CDS	23582115	23582287	.	-	0	transcript_id "AT5G58330.1"; gene_id "AT5G58330";
Chr5	Araport11	CDS	23582115	23582287	.	-	0	transcript_id "AT5G58330.2"; gene_id "AT5G58330";
Chr5	Araport11	exon	23582115	23582395	.	-	.	transcript_id "AT5G58330.1,AT5G58330.2"; gene_id "AT5G58330";
Chr5	Araport11	five_prime_UTR	23582288	23582395	.	-	.	transcript_id "AT5G58330.1,AT5G58330.2"; gene_id "AT5G58330";
Chr5	Araport11	gene	23582495	23585148	.	+	.	transcript_id "AT5G58340"; gene_id "AT5G58340";
Chr5	Araport11	mRNA	23582495	23584470	.	+	.	transcript_id "AT5G58340"; gene_id "AT5G58340.1";
Chr5	Araport11	mRNA	23582495	23585148	.	+	.	transcript_id "AT5G58340"; gene_id "AT5G58340.2";
Chr5	Araport11	five_prime_UTR	23582495	23582606	.	+	.	transcript_id "AT5G58340.1,AT5G58340.2"; gene_id "AT5G58340";
Chr5	Araport11	exon	23582495	23583656	.	+	.	transcript_id "AT5G58340.1,AT5G58340.2"; gene_id "AT5G58340";
Chr5	Araport11	CDS	23582607	23583656	.	+	0	transcript_id "AT5G58340.1"; gene_id "AT5G58340";
Chr5	Araport11	CDS	23582607	23583656	.	+	0	transcript_id "AT5G58340.2"; gene_id "AT5G58340";
Chr5	Araport11	protein	23582607	23584245	.	+	.	transcript_id "AT5G58340.1"; gene_id "AT5G58340";
Chr5	Araport11	protein	23582607	23584245	.	+	.	transcript_id "AT5G58340.2"; gene_id "AT5G58340";
Chr5	Araport11	CDS	23583743	23583933	.	+	0	transcript_id "AT5G58340.1"; gene_id "AT5G58340";
Chr5	Araport11	CDS	23583743	23583933	.	+	0	transcript_id "AT5G58340.2"; gene_id "AT5G58340";
Chr5	Araport11	exon	23583743	23583933	.	+	.	transcript_id "AT5G58340.1,AT5G58340.2"; gene_id "AT5G58340";
Chr5	Araport11	CDS	23584049	23584112	.	+	1	transcript_id "AT5G58340.1"; gene_id "AT5G58340";
Chr5	Araport11	CDS	23584049	23584112	.	+	1	transcript_id "AT5G58340.2"; gene_id "AT5G58340";
Chr5	Araport11	exon	23584049	23584112	.	+	.	transcript_id "AT5G58340.1,AT5G58340.2"; gene_id "AT5G58340";
Chr5	Araport11	CDS	23584204	23584245	.	+	0	transcript_id "AT5G58340.1"; gene_id "AT5G58340";
Chr5	Araport11	exon	23584204	23584470	.	+	.	transcript_id "AT5G58340.1"; gene_id "AT5G58340";
Chr5	Araport11	CDS	23584204	23584245	.	+	0	transcript_id "AT5G58340.2"; gene_id "AT5G58340";
Chr5	Araport11	exon	23584204	23584247	.	+	.	transcript_id "AT5G58340.2"; gene_id "AT5G58340";
Chr5	Araport11	three_prime_UTR	23584246	23584470	.	+	.	transcript_id "AT5G58340.1"; gene_id "AT5G58340";
Chr5	Araport11	three_prime_UTR	23584246	23584247	.	+	.	transcript_id "AT5G58340.2"; gene_id "AT5G58340";
Chr5	Araport11	exon	23584765	23584827	.	+	.	transcript_id "AT5G58340.2"; gene_id "AT5G58340";
Chr5	Araport11	three_prime_UTR	23584765	23584827	.	+	.	transcript_id "AT5G58340.2"; gene_id "AT5G58340";
Chr5	Araport11	gene	23584789	23587801	.	+	.	transcript_id "AT5G58350"; gene_id "AT5G58350";
Chr5	Araport11	mRNA	23584789	23587801	.	+	.	transcript_id "AT5G58350"; gene_id "AT5G58350.1";
Chr5	Araport11	five_prime_UTR	23584789	23585504	.	+	.	transcript_id "AT5G58350.1"; gene_id "AT5G58350";
Chr5	Araport11	exon	23584789	23585564	.	+	.	transcript_id "AT5G58350.1"; gene_id "AT5G58350";
Chr5	Araport11	exon	23584995	23585148	.	+	.	transcript_id "AT5G58340.2"; gene_id "AT5G58340";
Chr5	Araport11	three_prime_UTR	23584995	23585148	.	+	.	transcript_id "AT5G58340.2"; gene_id "AT5G58340";
Chr5	Araport11	CDS	23585505	23585564	.	+	0	transcript_id "AT5G58350.1"; gene_id "AT5G58350";
Chr5	Araport11	protein	23585505	23587681	.	+	.	transcript_id "AT5G58350.1"; gene_id "AT5G58350";
Chr5	Araport11	exon	23585639	23585904	.	+	.	transcript_id "AT5G58350.1"; gene_id "AT5G58350";
Chr5	Araport11	CDS	23585639	23585904	.	+	0	transcript_id "AT5G58350.1"; gene_id "AT5G58350";
Chr5	Araport11	exon	23585982	23586205	.	+	.	transcript_id "AT5G58350.1"; gene_id "AT5G58350";
Chr5	Araport11	CDS	23585982	23586205	.	+	1	transcript_id "AT5G58350.1"; gene_id "AT5G58350";
Chr5	Araport11	exon	23586283	23586440	.	+	.	transcript_id "AT5G58350.1"; gene_id "AT5G58350";
Chr5	Araport11	CDS	23586283	23586440	.	+	2	transcript_id "AT5G58350.1"; gene_id "AT5G58350";
Chr5	Araport11	exon	23586520	23586829	.	+	.	transcript_id "AT5G58350.1"; gene_id "AT5G58350";
Chr5	Araport11	CDS	23586520	23586829	.	+	0	transcript_id "AT5G58350.1"; gene_id "AT5G58350";
Chr5	Araport11	exon	23586900	23587199	.	+	.	transcript_id "AT5G58350.1"; gene_id "AT5G58350";
Chr5	Araport11	CDS	23586900	23587199	.	+	2	transcript_id "AT5G58350.1"; gene_id "AT5G58350";
Chr5	Araport11	CDS	23587284	23587681	.	+	2	transcript_id "AT5G58350.1"; gene_id "AT5G58350";
Chr5	Araport11	exon	23587284	23587801	.	+	.	transcript_id "AT5G58350.1"; gene_id "AT5G58350";
Chr5	Araport11	three_prime_UTR	23587682	23587801	.	+	.	transcript_id "AT5G58350.1"; gene_id "AT5G58350";
Chr5	Araport11	transposable_element	23588246	23588348	.	-	.	transcript_id "AT5TE84820"; gene_id "AT5TE84820";
Chr5	Araport11	transposon_fragment	23588246	23588348	.	-	.	transcript_id "AT5TE84820"; gene_id "AT5TE84820";
Chr5	Araport11	transposable_element	23588349	23589128	.	+	.	transcript_id "AT5TE84825"; gene_id "AT5TE84825";
Chr5	Araport11	transposon_fragment	23588349	23589128	.	+	.	transcript_id "AT5TE84825"; gene_id "AT5TE84825";
Chr5	Araport11	transposable_element	23589129	23589153	.	+	.	transcript_id "AT5TE84830"; gene_id "AT5TE84830";
Chr5	Araport11	transposon_fragment	23589129	23589153	.	+	.	transcript_id "AT5TE84830"; gene_id "AT5TE84830";
Chr5	Araport11	transposable_element	23589154	23589320	.	+	.	transcript_id "AT5TE84835"; gene_id "AT5TE84835";
Chr5	Araport11	transposon_fragment	23589154	23589320	.	+	.	transcript_id "AT5TE84835"; gene_id "AT5TE84835";
Chr5	Araport11	gene	23589550	23591197	.	-	.	transcript_id "AT5G58360"; gene_id "AT5G58360";
Chr5	Araport11	mRNA	23589550	23591197	.	-	.	transcript_id "AT5G58360"; gene_id "AT5G58360.1";
Chr5	Araport11	three_prime_UTR	23589550	23590078	.	-	.	transcript_id "AT5G58360.1"; gene_id "AT5G58360";
Chr5	Araport11	exon	23589550	23591197	.	-	.	transcript_id "AT5G58360.1"; gene_id "AT5G58360";
Chr5	Araport11	CDS	23590079	23590969	.	-	0	transcript_id "AT5G58360.1"; gene_id "AT5G58360";
Chr5	Araport11	protein	23590079	23590969	.	-	.	transcript_id "AT5G58360.1"; gene_id "AT5G58360";
Chr5	Araport11	five_prime_UTR	23590970	23591197	.	-	.	transcript_id "AT5G58360.1"; gene_id "AT5G58360";
Chr5	Araport11	gene	23593059	23596238	.	+	.	transcript_id "AT5G58370"; gene_id "AT5G58370";
Chr5	Araport11	mRNA	23593059	23596238	.	+	.	transcript_id "AT5G58370"; gene_id "AT5G58370.2";
Chr5	Araport11	mRNA	23593059	23596238	.	+	.	transcript_id "AT5G58370"; gene_id "AT5G58370.3";
Chr5	Araport11	five_prime_UTR	23593059	23593357	.	+	.	transcript_id "AT5G58370.2,AT5G58370.3"; gene_id "AT5G58370";
Chr5	Araport11	exon	23593059	23593916	.	+	.	transcript_id "AT5G58370.2,AT5G58370.3"; gene_id "AT5G58370";
Chr5	Araport11	mRNA	23593117	23596058	.	+	.	transcript_id "AT5G58370"; gene_id "AT5G58370.1";
Chr5	Araport11	five_prime_UTR	23593117	23593357	.	+	.	transcript_id "AT5G58370.1"; gene_id "AT5G58370";
Chr5	Araport11	exon	23593117	23593916	.	+	.	transcript_id "AT5G58370.1"; gene_id "AT5G58370";
Chr5	Araport11	CDS	23593358	23593916	.	+	0	transcript_id "AT5G58370.2"; gene_id "AT5G58370";
Chr5	Araport11	CDS	23593358	23593916	.	+	0	transcript_id "AT5G58370.3"; gene_id "AT5G58370";
Chr5	Araport11	CDS	23593358	23593916	.	+	0	transcript_id "AT5G58370.1"; gene_id "AT5G58370";
Chr5	Araport11	protein	23593358	23595565	.	+	.	transcript_id "AT5G58370.1"; gene_id "AT5G58370";
Chr5	Araport11	protein	23593358	23595645	.	+	.	transcript_id "AT5G58370.2"; gene_id "AT5G58370";
Chr5	Araport11	protein	23593358	23595645	.	+	.	transcript_id "AT5G58370.3"; gene_id "AT5G58370";
Chr5	Araport11	CDS	23594002	23594117	.	+	2	transcript_id "AT5G58370.2"; gene_id "AT5G58370";
Chr5	Araport11	CDS	23594002	23594117	.	+	2	transcript_id "AT5G58370.3"; gene_id "AT5G58370";
Chr5	Araport11	CDS	23594002	23594117	.	+	2	transcript_id "AT5G58370.1"; gene_id "AT5G58370";
Chr5	Araport11	exon	23594002	23594117	.	+	.	transcript_id "AT5G58370.2,AT5G58370.3,AT5G58370.1"; gene_id "AT5G58370";
Chr5	Araport11	CDS	23594198	23594317	.	+	0	transcript_id "AT5G58370.2"; gene_id "AT5G58370";
Chr5	Araport11	CDS	23594198	23594317	.	+	0	transcript_id "AT5G58370.3"; gene_id "AT5G58370";
Chr5	Araport11	CDS	23594198	23594317	.	+	0	transcript_id "AT5G58370.1"; gene_id "AT5G58370";
Chr5	Araport11	exon	23594198	23594317	.	+	.	transcript_id "AT5G58370.2,AT5G58370.3,AT5G58370.1"; gene_id "AT5G58370";
Chr5	Araport11	CDS	23594415	23594502	.	+	0	transcript_id "AT5G58370.2"; gene_id "AT5G58370";
Chr5	Araport11	CDS	23594415	23594502	.	+	0	transcript_id "AT5G58370.3"; gene_id "AT5G58370";
Chr5	Araport11	CDS	23594415	23594502	.	+	0	transcript_id "AT5G58370.1"; gene_id "AT5G58370";
Chr5	Araport11	exon	23594415	23594502	.	+	.	transcript_id "AT5G58370.2,AT5G58370.3,AT5G58370.1"; gene_id "AT5G58370";
Chr5	Araport11	CDS	23594655	23594746	.	+	2	transcript_id "AT5G58370.2"; gene_id "AT5G58370";
Chr5	Araport11	CDS	23594655	23594746	.	+	2	transcript_id "AT5G58370.3"; gene_id "AT5G58370";
Chr5	Araport11	CDS	23594655	23594746	.	+	2	transcript_id "AT5G58370.1"; gene_id "AT5G58370";
Chr5	Araport11	exon	23594655	23594746	.	+	.	transcript_id "AT5G58370.2,AT5G58370.3,AT5G58370.1"; gene_id "AT5G58370";
Chr5	Araport11	CDS	23594823	23594927	.	+	0	transcript_id "AT5G58370.2"; gene_id "AT5G58370";
Chr5	Araport11	CDS	23594823	23594927	.	+	0	transcript_id "AT5G58370.3"; gene_id "AT5G58370";
Chr5	Araport11	CDS	23594823	23594927	.	+	0	transcript_id "AT5G58370.1"; gene_id "AT5G58370";
Chr5	Araport11	exon	23594823	23594927	.	+	.	transcript_id "AT5G58370.2,AT5G58370.3,AT5G58370.1"; gene_id "AT5G58370";
Chr5	Araport11	CDS	23595038	23595147	.	+	0	transcript_id "AT5G58370.2"; gene_id "AT5G58370";
Chr5	Araport11	CDS	23595038	23595147	.	+	0	transcript_id "AT5G58370.3"; gene_id "AT5G58370";
Chr5	Araport11	CDS	23595038	23595147	.	+	0	transcript_id "AT5G58370.1"; gene_id "AT5G58370";
Chr5	Araport11	exon	23595038	23595147	.	+	.	transcript_id "AT5G58370.2,AT5G58370.3,AT5G58370.1"; gene_id "AT5G58370";
Chr5	Araport11	CDS	23595227	23595314	.	+	1	transcript_id "AT5G58370.2"; gene_id "AT5G58370";
Chr5	Araport11	CDS	23595227	23595314	.	+	1	transcript_id "AT5G58370.3"; gene_id "AT5G58370";
Chr5	Araport11	CDS	23595227	23595314	.	+	1	transcript_id "AT5G58370.1"; gene_id "AT5G58370";
Chr5	Araport11	exon	23595227	23595314	.	+	.	transcript_id "AT5G58370.2,AT5G58370.3,AT5G58370.1"; gene_id "AT5G58370";
Chr5	Araport11	CDS	23595423	23595458	.	+	0	transcript_id "AT5G58370.2"; gene_id "AT5G58370";
Chr5	Araport11	CDS	23595423	23595458	.	+	0	transcript_id "AT5G58370.3"; gene_id "AT5G58370";
Chr5	Araport11	CDS	23595423	23595458	.	+	0	transcript_id "AT5G58370.1"; gene_id "AT5G58370";
Chr5	Araport11	exon	23595423	23595458	.	+	.	transcript_id "AT5G58370.2,AT5G58370.3,AT5G58370.1"; gene_id "AT5G58370";
Chr5	Araport11	CDS	23595539	23595565	.	+	0	transcript_id "AT5G58370.1"; gene_id "AT5G58370";
Chr5	Araport11	exon	23595539	23595672	.	+	.	transcript_id "AT5G58370.1"; gene_id "AT5G58370";
Chr5	Araport11	CDS	23595562	23595645	.	+	0	transcript_id "AT5G58370.2"; gene_id "AT5G58370";
Chr5	Araport11	exon	23595562	23595672	.	+	.	transcript_id "AT5G58370.2"; gene_id "AT5G58370";
Chr5	Araport11	CDS	23595562	23595645	.	+	0	transcript_id "AT5G58370.3"; gene_id "AT5G58370";
Chr5	Araport11	exon	23595562	23596238	.	+	.	transcript_id "AT5G58370.3"; gene_id "AT5G58370";
Chr5	Araport11	three_prime_UTR	23595566	23595672	.	+	.	transcript_id "AT5G58370.1"; gene_id "AT5G58370";
Chr5	Araport11	three_prime_UTR	23595646	23595672	.	+	.	transcript_id "AT5G58370.2"; gene_id "AT5G58370";
Chr5	Araport11	three_prime_UTR	23595646	23596238	.	+	.	transcript_id "AT5G58370.3"; gene_id "AT5G58370";
Chr5	Araport11	exon	23595781	23596238	.	+	.	transcript_id "AT5G58370.2"; gene_id "AT5G58370";
Chr5	Araport11	three_prime_UTR	23595781	23596238	.	+	.	transcript_id "AT5G58370.2"; gene_id "AT5G58370";
Chr5	Araport11	exon	23595781	23596058	.	+	.	transcript_id "AT5G58370.1"; gene_id "AT5G58370";
Chr5	Araport11	three_prime_UTR	23595781	23596058	.	+	.	transcript_id "AT5G58370.1"; gene_id "AT5G58370";
Chr5	Araport11	transposable_element	23596200	23596341	.	-	.	transcript_id "AT5TE84860"; gene_id "AT5TE84860";
Chr5	Araport11	transposon_fragment	23596200	23596341	.	-	.	transcript_id "AT5TE84860"; gene_id "AT5TE84860";
Chr5	Araport11	gene	23596242	23597141	.	+	.	transcript_id "AT5G58375"; gene_id "AT5G58375";
Chr5	Araport11	mRNA	23596242	23597141	.	+	.	transcript_id "AT5G58375"; gene_id "AT5G58375.1";
Chr5	Araport11	five_prime_UTR	23596242	23596368	.	+	.	transcript_id "AT5G58375.1"; gene_id "AT5G58375";
Chr5	Araport11	exon	23596242	23596524	.	+	.	transcript_id "AT5G58375.1"; gene_id "AT5G58375";
Chr5	Araport11	CDS	23596369	23596524	.	+	0	transcript_id "AT5G58375.1"; gene_id "AT5G58375";
Chr5	Araport11	protein	23596369	23596705	.	+	.	transcript_id "AT5G58375.1"; gene_id "AT5G58375";
Chr5	Araport11	CDS	23596604	23596705	.	+	0	transcript_id "AT5G58375.1"; gene_id "AT5G58375";
Chr5	Araport11	exon	23596604	23597141	.	+	.	transcript_id "AT5G58375.1"; gene_id "AT5G58375";
Chr5	Araport11	three_prime_UTR	23596706	23597141	.	+	.	transcript_id "AT5G58375.1"; gene_id "AT5G58375";
Chr5	Araport11	gene	23596962	23599353	.	-	.	transcript_id "AT5G58380"; gene_id "AT5G58380";
Chr5	Araport11	mRNA	23596962	23599353	.	-	.	transcript_id "AT5G58380"; gene_id "AT5G58380.1";
Chr5	Araport11	three_prime_UTR	23596962	23597091	.	-	.	transcript_id "AT5G58380.1"; gene_id "AT5G58380";
Chr5	Araport11	exon	23596962	23598734	.	-	.	transcript_id "AT5G58380.1"; gene_id "AT5G58380";
Chr5	Araport11	CDS	23597092	23598531	.	-	0	transcript_id "AT5G58380.1"; gene_id "AT5G58380";
Chr5	Araport11	protein	23597092	23598531	.	-	.	transcript_id "AT5G58380.1"; gene_id "AT5G58380";
Chr5	Araport11	five_prime_UTR	23598532	23598734	.	-	.	transcript_id "AT5G58380.1"; gene_id "AT5G58380";
Chr5	Araport11	exon	23599053	23599353	.	-	.	transcript_id "AT5G58380.1"; gene_id "AT5G58380";
Chr5	Araport11	five_prime_UTR	23599053	23599353	.	-	.	transcript_id "AT5G58380.1"; gene_id "AT5G58380";
Chr5	Araport11	gene	23599470	23601404	.	-	.	transcript_id "AT5G58390"; gene_id "AT5G58390";
Chr5	Araport11	mRNA	23599470	23601404	.	-	.	transcript_id "AT5G58390"; gene_id "AT5G58390.1";
Chr5	Araport11	three_prime_UTR	23599470	23599754	.	-	.	transcript_id "AT5G58390.1"; gene_id "AT5G58390";
Chr5	Araport11	exon	23599470	23600315	.	-	.	transcript_id "AT5G58390.1"; gene_id "AT5G58390";
Chr5	Araport11	CDS	23599755	23600315	.	-	0	transcript_id "AT5G58390.1"; gene_id "AT5G58390";
Chr5	Araport11	protein	23599755	23601244	.	-	.	transcript_id "AT5G58390.1"; gene_id "AT5G58390";
Chr5	Araport11	exon	23600757	23600948	.	-	.	transcript_id "AT5G58390.1"; gene_id "AT5G58390";
Chr5	Araport11	CDS	23600757	23600948	.	-	0	transcript_id "AT5G58390.1"; gene_id "AT5G58390";
Chr5	Araport11	CDS	23601047	23601244	.	-	0	transcript_id "AT5G58390.1"; gene_id "AT5G58390";
Chr5	Araport11	exon	23601047	23601404	.	-	.	transcript_id "AT5G58390.1"; gene_id "AT5G58390";
Chr5	Araport11	five_prime_UTR	23601245	23601404	.	-	.	transcript_id "AT5G58390.1"; gene_id "AT5G58390";
Chr5	Araport11	gene	23605189	23607045	.	-	.	transcript_id "AT5G58400"; gene_id "AT5G58400";
Chr5	Araport11	mRNA	23605189	23607045	.	-	.	transcript_id "AT5G58400"; gene_id "AT5G58400.1";
Chr5	Araport11	three_prime_UTR	23605189	23605356	.	-	.	transcript_id "AT5G58400.1"; gene_id "AT5G58400";
Chr5	Araport11	exon	23605189	23605917	.	-	.	transcript_id "AT5G58400.1"; gene_id "AT5G58400";
Chr5	Araport11	CDS	23605357	23605917	.	-	0	transcript_id "AT5G58400.1"; gene_id "AT5G58400";
Chr5	Araport11	protein	23605357	23606967	.	-	.	transcript_id "AT5G58400.1"; gene_id "AT5G58400";
Chr5	Araport11	exon	23606412	23606603	.	-	.	transcript_id "AT5G58400.1"; gene_id "AT5G58400";
Chr5	Araport11	CDS	23606412	23606603	.	-	0	transcript_id "AT5G58400.1"; gene_id "AT5G58400";
Chr5	Araport11	CDS	23606743	23606967	.	-	0	transcript_id "AT5G58400.1"; gene_id "AT5G58400";
Chr5	Araport11	exon	23606743	23607045	.	-	.	transcript_id "AT5G58400.1"; gene_id "AT5G58400";
Chr5	Araport11	five_prime_UTR	23606968	23607045	.	-	.	transcript_id "AT5G58400.1"; gene_id "AT5G58400";
Chr5	Araport11	gene	23609376	23617599	.	+	.	transcript_id "AT5G58410"; gene_id "AT5G58410";
Chr5	Araport11	mRNA	23609376	23617599	.	+	.	transcript_id "AT5G58410"; gene_id "AT5G58410.2";
Chr5	Araport11	five_prime_UTR	23609376	23609662	.	+	.	transcript_id "AT5G58410.2"; gene_id "AT5G58410";
Chr5	Araport11	exon	23609376	23609718	.	+	.	transcript_id "AT5G58410.2"; gene_id "AT5G58410";
Chr5	Araport11	CDS	23609663	23609718	.	+	0	transcript_id "AT5G58410.2"; gene_id "AT5G58410";
Chr5	Araport11	mRNA	23609663	23617386	.	+	.	transcript_id "AT5G58410"; gene_id "AT5G58410.1";
Chr5	Araport11	exon	23609663	23609718	.	+	.	transcript_id "AT5G58410.1"; gene_id "AT5G58410";
Chr5	Araport11	CDS	23609663	23609718	.	+	0	transcript_id "AT5G58410.1"; gene_id "AT5G58410";
Chr5	Araport11	protein	23609663	23617343	.	+	.	transcript_id "AT5G58410.2"; gene_id "AT5G58410";
Chr5	Araport11	protein	23609663	23617343	.	+	.	transcript_id "AT5G58410.1"; gene_id "AT5G58410";
Chr5	Araport11	CDS	23609833	23609947	.	+	1	transcript_id "AT5G58410.2"; gene_id "AT5G58410";
Chr5	Araport11	CDS	23609833	23609947	.	+	1	transcript_id "AT5G58410.1"; gene_id "AT5G58410";
Chr5	Araport11	exon	23609833	23609947	.	+	.	transcript_id "AT5G58410.2,AT5G58410.1"; gene_id "AT5G58410";
Chr5	Araport11	CDS	23610013	23610075	.	+	0	transcript_id "AT5G58410.2"; gene_id "AT5G58410";
Chr5	Araport11	CDS	23610013	23610075	.	+	0	transcript_id "AT5G58410.1"; gene_id "AT5G58410";
Chr5	Araport11	exon	23610013	23610075	.	+	.	transcript_id "AT5G58410.2,AT5G58410.1"; gene_id "AT5G58410";
Chr5	Araport11	CDS	23610154	23610231	.	+	0	transcript_id "AT5G58410.2"; gene_id "AT5G58410";
Chr5	Araport11	CDS	23610154	23610231	.	+	0	transcript_id "AT5G58410.1"; gene_id "AT5G58410";
Chr5	Araport11	exon	23610154	23610231	.	+	.	transcript_id "AT5G58410.2,AT5G58410.1"; gene_id "AT5G58410";
Chr5	Araport11	CDS	23610574	23610665	.	+	0	transcript_id "AT5G58410.2"; gene_id "AT5G58410";
Chr5	Araport11	CDS	23610574	23610665	.	+	0	transcript_id "AT5G58410.1"; gene_id "AT5G58410";
Chr5	Araport11	exon	23610574	23610665	.	+	.	transcript_id "AT5G58410.2,AT5G58410.1"; gene_id "AT5G58410";
Chr5	Araport11	exon	23611016	23611118	.	+	.	transcript_id "AT5G58410.2"; gene_id "AT5G58410";
Chr5	Araport11	CDS	23611016	23611118	.	+	1	transcript_id "AT5G58410.2"; gene_id "AT5G58410";
Chr5	Araport11	exon	23611016	23611157	.	+	.	transcript_id "AT5G58410.1"; gene_id "AT5G58410";
Chr5	Araport11	CDS	23611016	23611157	.	+	1	transcript_id "AT5G58410.1"; gene_id "AT5G58410";
Chr5	Araport11	CDS	23611308	23611460	.	+	0	transcript_id "AT5G58410.2"; gene_id "AT5G58410";
Chr5	Araport11	CDS	23611308	23611460	.	+	0	transcript_id "AT5G58410.1"; gene_id "AT5G58410";
Chr5	Araport11	exon	23611308	23611460	.	+	.	transcript_id "AT5G58410.2,AT5G58410.1"; gene_id "AT5G58410";
Chr5	Araport11	CDS	23611550	23612644	.	+	0	transcript_id "AT5G58410.2"; gene_id "AT5G58410";
Chr5	Araport11	CDS	23611550	23612644	.	+	0	transcript_id "AT5G58410.1"; gene_id "AT5G58410";
Chr5	Araport11	exon	23611550	23612644	.	+	.	transcript_id "AT5G58410.2,AT5G58410.1"; gene_id "AT5G58410";
Chr5	Araport11	CDS	23612742	23613244	.	+	0	transcript_id "AT5G58410.2"; gene_id "AT5G58410";
Chr5	Araport11	CDS	23612742	23613244	.	+	0	transcript_id "AT5G58410.1"; gene_id "AT5G58410";
Chr5	Araport11	exon	23612742	23613244	.	+	.	transcript_id "AT5G58410.2,AT5G58410.1"; gene_id "AT5G58410";
Chr5	Araport11	CDS	23613367	23614733	.	+	1	transcript_id "AT5G58410.2"; gene_id "AT5G58410";
Chr5	Araport11	CDS	23613367	23614733	.	+	1	transcript_id "AT5G58410.1"; gene_id "AT5G58410";
Chr5	Araport11	exon	23613367	23614733	.	+	.	transcript_id "AT5G58410.2,AT5G58410.1"; gene_id "AT5G58410";
Chr5	Araport11	CDS	23615026	23616065	.	+	2	transcript_id "AT5G58410.2"; gene_id "AT5G58410";
Chr5	Araport11	CDS	23615026	23616065	.	+	2	transcript_id "AT5G58410.1"; gene_id "AT5G58410";
Chr5	Araport11	exon	23615026	23616065	.	+	.	transcript_id "AT5G58410.2,AT5G58410.1"; gene_id "AT5G58410";
Chr5	Araport11	CDS	23616151	23616609	.	+	0	transcript_id "AT5G58410.2"; gene_id "AT5G58410";
Chr5	Araport11	CDS	23616151	23616609	.	+	0	transcript_id "AT5G58410.1"; gene_id "AT5G58410";
Chr5	Araport11	exon	23616151	23616609	.	+	.	transcript_id "AT5G58410.2,AT5G58410.1"; gene_id "AT5G58410";
Chr5	Araport11	CDS	23616709	23616939	.	+	0	transcript_id "AT5G58410.2"; gene_id "AT5G58410";
Chr5	Araport11	CDS	23616709	23616939	.	+	0	transcript_id "AT5G58410.1"; gene_id "AT5G58410";
Chr5	Araport11	exon	23616709	23616939	.	+	.	transcript_id "AT5G58410.2,AT5G58410.1"; gene_id "AT5G58410";
Chr5	Araport11	CDS	23617116	23617343	.	+	0	transcript_id "AT5G58410.2"; gene_id "AT5G58410";
Chr5	Araport11	exon	23617116	23617599	.	+	.	transcript_id "AT5G58410.2"; gene_id "AT5G58410";
Chr5	Araport11	CDS	23617116	23617343	.	+	0	transcript_id "AT5G58410.1"; gene_id "AT5G58410";
Chr5	Araport11	exon	23617116	23617386	.	+	.	transcript_id "AT5G58410.1"; gene_id "AT5G58410";
Chr5	Araport11	three_prime_UTR	23617344	23617599	.	+	.	transcript_id "AT5G58410.2"; gene_id "AT5G58410";
Chr5	Araport11	three_prime_UTR	23617344	23617386	.	+	.	transcript_id "AT5G58410.1"; gene_id "AT5G58410";
Chr5	Araport11	gene	23618024	23618719	.	+	.	transcript_id "AT5G58412"; gene_id "AT5G58412";
Chr5	Araport11	mRNA	23618024	23618719	.	+	.	transcript_id "AT5G58412"; gene_id "AT5G58412.1";
Chr5	Araport11	five_prime_UTR	23618024	23618108	.	+	.	transcript_id "AT5G58412.1"; gene_id "AT5G58412";
Chr5	Araport11	exon	23618024	23618341	.	+	.	transcript_id "AT5G58412.1"; gene_id "AT5G58412";
Chr5	Araport11	CDS	23618109	23618341	.	+	0	transcript_id "AT5G58412.1"; gene_id "AT5G58412";
Chr5	Araport11	protein	23618109	23618496	.	+	.	transcript_id "AT5G58412.1"; gene_id "AT5G58412";
Chr5	Araport11	CDS	23618448	23618496	.	+	1	transcript_id "AT5G58412.1"; gene_id "AT5G58412";
Chr5	Araport11	exon	23618448	23618719	.	+	.	transcript_id "AT5G58412.1"; gene_id "AT5G58412";
Chr5	Araport11	three_prime_UTR	23618497	23618719	.	+	.	transcript_id "AT5G58412.1"; gene_id "AT5G58412";
Chr5	Araport11	transposable_element	23618616	23619203	.	-	.	transcript_id "AT5TE84940"; gene_id "AT5TE84940";
Chr5	Araport11	transposon_fragment	23618616	23619203	.	-	.	transcript_id "AT5TE84940"; gene_id "AT5TE84940";
Chr5	Araport11	transposable_element	23619220	23619407	.	+	.	transcript_id "AT5TE84945"; gene_id "AT5TE84945";
Chr5	Araport11	transposon_fragment	23619220	23619407	.	+	.	transcript_id "AT5TE84945"; gene_id "AT5TE84945";
Chr5	Araport11	gene	23619459	23621094	.	+	.	transcript_id "AT5G58420"; gene_id "AT5G58420";
Chr5	Araport11	mRNA	23619459	23621094	.	+	.	transcript_id "AT5G58420"; gene_id "AT5G58420.1";
Chr5	Araport11	five_prime_UTR	23619459	23619598	.	+	.	transcript_id "AT5G58420.1"; gene_id "AT5G58420";
Chr5	Araport11	exon	23619459	23619601	.	+	.	transcript_id "AT5G58420.1"; gene_id "AT5G58420";
Chr5	Araport11	CDS	23619599	23619601	.	+	0	transcript_id "AT5G58420.1"; gene_id "AT5G58420";
Chr5	Araport11	protein	23619599	23620896	.	+	.	transcript_id "AT5G58420.1"; gene_id "AT5G58420";
Chr5	Araport11	exon	23619909	23619986	.	+	.	transcript_id "AT5G58420.1"; gene_id "AT5G58420";
Chr5	Araport11	CDS	23619909	23619986	.	+	0	transcript_id "AT5G58420.1"; gene_id "AT5G58420";
Chr5	Araport11	exon	23620090	23620368	.	+	.	transcript_id "AT5G58420.1"; gene_id "AT5G58420";
Chr5	Araport11	CDS	23620090	23620368	.	+	0	transcript_id "AT5G58420.1"; gene_id "AT5G58420";
Chr5	Araport11	CDS	23620468	23620896	.	+	0	transcript_id "AT5G58420.1"; gene_id "AT5G58420";
Chr5	Araport11	exon	23620468	23621094	.	+	.	transcript_id "AT5G58420.1"; gene_id "AT5G58420";
Chr5	Araport11	three_prime_UTR	23620897	23621094	.	+	.	transcript_id "AT5G58420.1"; gene_id "AT5G58420";
Chr5	Araport11	gene	23621152	23623543	.	-	.	transcript_id "AT5G58430"; gene_id "AT5G58430";
Chr5	Araport11	mRNA	23621152	23623543	.	-	.	transcript_id "AT5G58430"; gene_id "AT5G58430.1";
Chr5	Araport11	three_prime_UTR	23621152	23621459	.	-	.	transcript_id "AT5G58430.1"; gene_id "AT5G58430";
Chr5	Araport11	exon	23621152	23623543	.	-	.	transcript_id "AT5G58430.1"; gene_id "AT5G58430";
Chr5	Araport11	CDS	23621460	23623334	.	-	0	transcript_id "AT5G58430.1"; gene_id "AT5G58430";
Chr5	Araport11	protein	23621460	23623334	.	-	.	transcript_id "AT5G58430.1"; gene_id "AT5G58430";
Chr5	Araport11	five_prime_UTR	23623335	23623543	.	-	.	transcript_id "AT5G58430.1"; gene_id "AT5G58430";
Chr5	Araport11	gene	23623794	23626957	.	-	.	transcript_id "AT5G58440"; gene_id "AT5G58440";
Chr5	Araport11	mRNA	23623794	23626957	.	-	.	transcript_id "AT5G58440"; gene_id "AT5G58440.1";
Chr5	Araport11	three_prime_UTR	23623794	23624153	.	-	.	transcript_id "AT5G58440.1"; gene_id "AT5G58440";
Chr5	Araport11	exon	23623794	23624240	.	-	.	transcript_id "AT5G58440.1"; gene_id "AT5G58440";
Chr5	Araport11	CDS	23624154	23624240	.	-	0	transcript_id "AT5G58440.1"; gene_id "AT5G58440";
Chr5	Araport11	protein	23624154	23626676	.	-	.	transcript_id "AT5G58440.1"; gene_id "AT5G58440";
Chr5	Araport11	exon	23624549	23624635	.	-	.	transcript_id "AT5G58440.1"; gene_id "AT5G58440";
Chr5	Araport11	CDS	23624549	23624635	.	-	0	transcript_id "AT5G58440.1"; gene_id "AT5G58440";
Chr5	Araport11	exon	23624735	23624995	.	-	.	transcript_id "AT5G58440.1"; gene_id "AT5G58440";
Chr5	Araport11	CDS	23624735	23624995	.	-	0	transcript_id "AT5G58440.1"; gene_id "AT5G58440";
Chr5	Araport11	exon	23625253	23625462	.	-	.	transcript_id "AT5G58440.1"; gene_id "AT5G58440";
Chr5	Araport11	CDS	23625253	23625462	.	-	0	transcript_id "AT5G58440.1"; gene_id "AT5G58440";
Chr5	Araport11	CDS	23625558	23626676	.	-	0	transcript_id "AT5G58440.1"; gene_id "AT5G58440";
Chr5	Araport11	exon	23625558	23626957	.	-	.	transcript_id "AT5G58440.1"; gene_id "AT5G58440";
Chr5	Araport11	five_prime_UTR	23626677	23626957	.	-	.	transcript_id "AT5G58440.1"; gene_id "AT5G58440";
Chr5	Araport11	protein	23626826	23632071	.	+	.	transcript_id "AT5G58450.1"; gene_id "AT5G58450";
Chr5	Araport11	gene	23626826	23632223	.	+	.	transcript_id "AT5G58450"; gene_id "AT5G58450";
Chr5	Araport11	mRNA	23626826	23632223	.	+	.	transcript_id "AT5G58450"; gene_id "AT5G58450.1";
Chr5	Araport11	exon	23626826	23626877	.	+	.	transcript_id "AT5G58450.1"; gene_id "AT5G58450";
Chr5	Araport11	CDS	23626826	23626877	.	+	0	transcript_id "AT5G58450.1"; gene_id "AT5G58450";
Chr5	Araport11	exon	23626954	23626970	.	+	.	transcript_id "AT5G58450.1"; gene_id "AT5G58450";
Chr5	Araport11	CDS	23626954	23626970	.	+	2	transcript_id "AT5G58450.1"; gene_id "AT5G58450";
Chr5	Araport11	mRNA	23627059	23632223	.	+	.	transcript_id "AT5G58450"; gene_id "AT5G58450.2";
Chr5	Araport11	five_prime_UTR	23627059	23627213	.	+	.	transcript_id "AT5G58450.2"; gene_id "AT5G58450";
Chr5	Araport11	exon	23627059	23627360	.	+	.	transcript_id "AT5G58450.2"; gene_id "AT5G58450";
Chr5	Araport11	exon	23627094	23627360	.	+	.	transcript_id "AT5G58450.1"; gene_id "AT5G58450";
Chr5	Araport11	CDS	23627094	23627360	.	+	0	transcript_id "AT5G58450.1"; gene_id "AT5G58450";
Chr5	Araport11	CDS	23627214	23627360	.	+	0	transcript_id "AT5G58450.2"; gene_id "AT5G58450";
Chr5	Araport11	protein	23627214	23632071	.	+	.	transcript_id "AT5G58450.2"; gene_id "AT5G58450";
Chr5	Araport11	CDS	23627450	23627606	.	+	0	transcript_id "AT5G58450.1"; gene_id "AT5G58450";
Chr5	Araport11	CDS	23627450	23627606	.	+	0	transcript_id "AT5G58450.2"; gene_id "AT5G58450";
Chr5	Araport11	exon	23627450	23627606	.	+	.	transcript_id "AT5G58450.1,AT5G58450.2"; gene_id "AT5G58450";
Chr5	Araport11	CDS	23627692	23627810	.	+	2	transcript_id "AT5G58450.1"; gene_id "AT5G58450";
Chr5	Araport11	CDS	23627692	23627810	.	+	2	transcript_id "AT5G58450.2"; gene_id "AT5G58450";
Chr5	Araport11	exon	23627692	23627810	.	+	.	transcript_id "AT5G58450.1,AT5G58450.2"; gene_id "AT5G58450";
Chr5	Araport11	CDS	23627895	23627969	.	+	0	transcript_id "AT5G58450.1"; gene_id "AT5G58450";
Chr5	Araport11	CDS	23627895	23627969	.	+	0	transcript_id "AT5G58450.2"; gene_id "AT5G58450";
Chr5	Araport11	exon	23627895	23627969	.	+	.	transcript_id "AT5G58450.1,AT5G58450.2"; gene_id "AT5G58450";
Chr5	Araport11	CDS	23628048	23628141	.	+	0	transcript_id "AT5G58450.1"; gene_id "AT5G58450";
Chr5	Araport11	CDS	23628048	23628141	.	+	0	transcript_id "AT5G58450.2"; gene_id "AT5G58450";
Chr5	Araport11	exon	23628048	23628141	.	+	.	transcript_id "AT5G58450.1,AT5G58450.2"; gene_id "AT5G58450";
Chr5	Araport11	CDS	23628235	23628353	.	+	2	transcript_id "AT5G58450.1"; gene_id "AT5G58450";
Chr5	Araport11	CDS	23628235	23628353	.	+	2	transcript_id "AT5G58450.2"; gene_id "AT5G58450";
Chr5	Araport11	exon	23628235	23628353	.	+	.	transcript_id "AT5G58450.1,AT5G58450.2"; gene_id "AT5G58450";
Chr5	Araport11	CDS	23628551	23628621	.	+	0	transcript_id "AT5G58450.1"; gene_id "AT5G58450";
Chr5	Araport11	CDS	23628551	23628621	.	+	0	transcript_id "AT5G58450.2"; gene_id "AT5G58450";
Chr5	Araport11	exon	23628551	23628621	.	+	.	transcript_id "AT5G58450.1,AT5G58450.2"; gene_id "AT5G58450";
Chr5	Araport11	CDS	23628775	23628916	.	+	1	transcript_id "AT5G58450.1"; gene_id "AT5G58450";
Chr5	Araport11	CDS	23628775	23628916	.	+	1	transcript_id "AT5G58450.2"; gene_id "AT5G58450";
Chr5	Araport11	exon	23628775	23628916	.	+	.	transcript_id "AT5G58450.1,AT5G58450.2"; gene_id "AT5G58450";
Chr5	Araport11	CDS	23629025	23629200	.	+	0	transcript_id "AT5G58450.1"; gene_id "AT5G58450";
Chr5	Araport11	CDS	23629025	23629200	.	+	0	transcript_id "AT5G58450.2"; gene_id "AT5G58450";
Chr5	Araport11	exon	23629025	23629200	.	+	.	transcript_id "AT5G58450.1,AT5G58450.2"; gene_id "AT5G58450";
Chr5	Araport11	CDS	23629301	23629500	.	+	1	transcript_id "AT5G58450.1"; gene_id "AT5G58450";
Chr5	Araport11	CDS	23629301	23629500	.	+	1	transcript_id "AT5G58450.2"; gene_id "AT5G58450";
Chr5	Araport11	exon	23629301	23629500	.	+	.	transcript_id "AT5G58450.1,AT5G58450.2"; gene_id "AT5G58450";
Chr5	Araport11	CDS	23629656	23629786	.	+	2	transcript_id "AT5G58450.1"; gene_id "AT5G58450";
Chr5	Araport11	CDS	23629656	23629786	.	+	2	transcript_id "AT5G58450.2"; gene_id "AT5G58450";
Chr5	Araport11	exon	23629656	23629786	.	+	.	transcript_id "AT5G58450.1,AT5G58450.2"; gene_id "AT5G58450";
Chr5	Araport11	CDS	23629874	23629950	.	+	0	transcript_id "AT5G58450.1"; gene_id "AT5G58450";
Chr5	Araport11	CDS	23629874	23629950	.	+	0	transcript_id "AT5G58450.2"; gene_id "AT5G58450";
Chr5	Araport11	exon	23629874	23629950	.	+	.	transcript_id "AT5G58450.1,AT5G58450.2"; gene_id "AT5G58450";
Chr5	Araport11	CDS	23630052	23630126	.	+	1	transcript_id "AT5G58450.1"; gene_id "AT5G58450";
Chr5	Araport11	CDS	23630052	23630126	.	+	1	transcript_id "AT5G58450.2"; gene_id "AT5G58450";
Chr5	Araport11	exon	23630052	23630126	.	+	.	transcript_id "AT5G58450.1,AT5G58450.2"; gene_id "AT5G58450";
Chr5	Araport11	CDS	23630220	23630412	.	+	1	transcript_id "AT5G58450.1"; gene_id "AT5G58450";
Chr5	Araport11	CDS	23630220	23630412	.	+	1	transcript_id "AT5G58450.2"; gene_id "AT5G58450";
Chr5	Araport11	exon	23630220	23630412	.	+	.	transcript_id "AT5G58450.1,AT5G58450.2"; gene_id "AT5G58450";
Chr5	Araport11	CDS	23630509	23630628	.	+	0	transcript_id "AT5G58450.1"; gene_id "AT5G58450";
Chr5	Araport11	CDS	23630509	23630628	.	+	0	transcript_id "AT5G58450.2"; gene_id "AT5G58450";
Chr5	Araport11	exon	23630509	23630628	.	+	.	transcript_id "AT5G58450.1,AT5G58450.2"; gene_id "AT5G58450";
Chr5	Araport11	CDS	23630723	23630861	.	+	0	transcript_id "AT5G58450.1"; gene_id "AT5G58450";
Chr5	Araport11	CDS	23630723	23630861	.	+	0	transcript_id "AT5G58450.2"; gene_id "AT5G58450";
Chr5	Araport11	exon	23630723	23630861	.	+	.	transcript_id "AT5G58450.1,AT5G58450.2"; gene_id "AT5G58450";
Chr5	Araport11	CDS	23630935	23630978	.	+	2	transcript_id "AT5G58450.1"; gene_id "AT5G58450";
Chr5	Araport11	CDS	23630935	23630978	.	+	2	transcript_id "AT5G58450.2"; gene_id "AT5G58450";
Chr5	Araport11	exon	23630935	23630978	.	+	.	transcript_id "AT5G58450.1,AT5G58450.2"; gene_id "AT5G58450";
Chr5	Araport11	CDS	23631056	23631310	.	+	0	transcript_id "AT5G58450.1"; gene_id "AT5G58450";
Chr5	Araport11	CDS	23631056	23631310	.	+	0	transcript_id "AT5G58450.2"; gene_id "AT5G58450";
Chr5	Araport11	exon	23631056	23631310	.	+	.	transcript_id "AT5G58450.1,AT5G58450.2"; gene_id "AT5G58450";
Chr5	Araport11	CDS	23631397	23632071	.	+	0	transcript_id "AT5G58450.1"; gene_id "AT5G58450";
Chr5	Araport11	CDS	23631397	23632071	.	+	0	transcript_id "AT5G58450.2"; gene_id "AT5G58450";
Chr5	Araport11	exon	23631397	23632223	.	+	.	transcript_id "AT5G58450.1,AT5G58450.2"; gene_id "AT5G58450";
Chr5	Araport11	three_prime_UTR	23632072	23632223	.	+	.	transcript_id "AT5G58450.1,AT5G58450.2"; gene_id "AT5G58450";
Chr5	Araport11	gene	23632228	23635037	.	-	.	transcript_id "AT5G58460"; gene_id "AT5G58460";
Chr5	Araport11	mRNA	23632228	23635037	.	-	.	transcript_id "AT5G58460"; gene_id "AT5G58460.1";
Chr5	Araport11	three_prime_UTR	23632228	23632360	.	-	.	transcript_id "AT5G58460.1"; gene_id "AT5G58460";
Chr5	Araport11	exon	23632228	23634637	.	-	.	transcript_id "AT5G58460.1"; gene_id "AT5G58460";
Chr5	Araport11	CDS	23632361	23634637	.	-	0	transcript_id "AT5G58460.1"; gene_id "AT5G58460";
Chr5	Araport11	protein	23632361	23635037	.	-	.	transcript_id "AT5G58460.1"; gene_id "AT5G58460";
Chr5	Araport11	exon	23634741	23635037	.	-	.	transcript_id "AT5G58460.1"; gene_id "AT5G58460";
Chr5	Araport11	CDS	23634741	23635037	.	-	0	transcript_id "AT5G58460.1"; gene_id "AT5G58460";
Chr5	Araport11	gene	23636947	23637066	.	+	.	transcript_id "AT5G58465"; gene_id "AT5G58465";
Chr5	Araport11	miRNA_primary_transcript	23636947	23637066	.	+	.	transcript_id "AT5G58465"; gene_id "AT5G58465.1";
Chr5	Araport11	miRNA	23636961	23636981	.	+	.	transcript_id "ath"; gene_id "ath";
Chr5	Araport11	miRNA	23637034	23637053	.	+	.	transcript_id "ath"; gene_id "ath";
Chr5	Araport11	gene	23637415	23640973	.	-	.	transcript_id "AT5G58470"; gene_id "AT5G58470";
Chr5	Araport11	mRNA	23637415	23640973	.	-	.	transcript_id "AT5G58470"; gene_id "AT5G58470.2";
Chr5	Araport11	three_prime_UTR	23637415	23638565	.	-	.	transcript_id "AT5G58470.2"; gene_id "AT5G58470";
Chr5	Araport11	exon	23637415	23638689	.	-	.	transcript_id "AT5G58470.2"; gene_id "AT5G58470";
Chr5	Araport11	mRNA	23637415	23640973	.	-	.	transcript_id "AT5G58470"; gene_id "AT5G58470.1";
Chr5	Araport11	exon	23637415	23638295	.	-	.	transcript_id "AT5G58470.1"; gene_id "AT5G58470";
Chr5	Araport11	three_prime_UTR	23637415	23638295	.	-	.	transcript_id "AT5G58470.1"; gene_id "AT5G58470";
Chr5	Araport11	three_prime_UTR	23638448	23638565	.	-	.	transcript_id "AT5G58470.1"; gene_id "AT5G58470";
Chr5	Araport11	exon	23638448	23638689	.	-	.	transcript_id "AT5G58470.1"; gene_id "AT5G58470";
Chr5	Araport11	CDS	23638566	23638689	.	-	1	transcript_id "AT5G58470.2"; gene_id "AT5G58470";
Chr5	Araport11	CDS	23638566	23638689	.	-	1	transcript_id "AT5G58470.1"; gene_id "AT5G58470";
Chr5	Araport11	protein	23638566	23640854	.	-	.	transcript_id "AT5G58470.2"; gene_id "AT5G58470";
Chr5	Araport11	protein	23638566	23640854	.	-	.	transcript_id "AT5G58470.1"; gene_id "AT5G58470";
Chr5	Araport11	CDS	23639240	23639318	.	-	2	transcript_id "AT5G58470.2"; gene_id "AT5G58470";
Chr5	Araport11	CDS	23639240	23639318	.	-	2	transcript_id "AT5G58470.1"; gene_id "AT5G58470";
Chr5	Araport11	exon	23639240	23639318	.	-	.	transcript_id "AT5G58470.2,AT5G58470.1"; gene_id "AT5G58470";
Chr5	Araport11	CDS	23639398	23639548	.	-	0	transcript_id "AT5G58470.2"; gene_id "AT5G58470";
Chr5	Araport11	CDS	23639398	23639548	.	-	0	transcript_id "AT5G58470.1"; gene_id "AT5G58470";
Chr5	Araport11	exon	23639398	23639548	.	-	.	transcript_id "AT5G58470.2,AT5G58470.1"; gene_id "AT5G58470";
Chr5	Araport11	CDS	23639688	23640321	.	-	1	transcript_id "AT5G58470.2"; gene_id "AT5G58470";
Chr5	Araport11	CDS	23639688	23640321	.	-	1	transcript_id "AT5G58470.1"; gene_id "AT5G58470";
Chr5	Araport11	exon	23639688	23640321	.	-	.	transcript_id "AT5G58470.2,AT5G58470.1"; gene_id "AT5G58470";
Chr5	Araport11	transposable_element	23640072	23640248	.	+	.	transcript_id "AT5TE85020"; gene_id "AT5TE85020";
Chr5	Araport11	transposon_fragment	23640072	23640248	.	+	.	transcript_id "AT5TE85020"; gene_id "AT5TE85020";
Chr5	Araport11	CDS	23640444	23640537	.	-	2	transcript_id "AT5G58470.2"; gene_id "AT5G58470";
Chr5	Araport11	CDS	23640444	23640537	.	-	2	transcript_id "AT5G58470.1"; gene_id "AT5G58470";
Chr5	Araport11	exon	23640444	23640537	.	-	.	transcript_id "AT5G58470.2,AT5G58470.1"; gene_id "AT5G58470";
Chr5	Araport11	CDS	23640668	23640854	.	-	0	transcript_id "AT5G58470.2"; gene_id "AT5G58470";
Chr5	Araport11	CDS	23640668	23640854	.	-	0	transcript_id "AT5G58470.1"; gene_id "AT5G58470";
Chr5	Araport11	exon	23640668	23640973	.	-	.	transcript_id "AT5G58470.2,AT5G58470.1"; gene_id "AT5G58470";
Chr5	Araport11	five_prime_UTR	23640855	23640973	.	-	.	transcript_id "AT5G58470.2,AT5G58470.1"; gene_id "AT5G58470";
Chr5	Araport11	gene	23640973	23642853	.	-	.	transcript_id "AT5G58480"; gene_id "AT5G58480";
Chr5	Araport11	mRNA	23640973	23642853	.	-	.	transcript_id "AT5G58480"; gene_id "AT5G58480.1";
Chr5	Araport11	three_prime_UTR	23640973	23641226	.	-	.	transcript_id "AT5G58480.1"; gene_id "AT5G58480";
Chr5	Araport11	exon	23640973	23642313	.	-	.	transcript_id "AT5G58480.1"; gene_id "AT5G58480";
Chr5	Araport11	CDS	23641227	23642313	.	-	1	transcript_id "AT5G58480.1"; gene_id "AT5G58480";
Chr5	Araport11	protein	23641227	23642826	.	-	.	transcript_id "AT5G58480.1"; gene_id "AT5G58480";
Chr5	Araport11	CDS	23642483	23642826	.	-	0	transcript_id "AT5G58480.1"; gene_id "AT5G58480";
Chr5	Araport11	exon	23642483	23642853	.	-	.	transcript_id "AT5G58480.1"; gene_id "AT5G58480";
Chr5	Araport11	five_prime_UTR	23642827	23642853	.	-	.	transcript_id "AT5G58480.1"; gene_id "AT5G58480";
Chr5	Araport11	gene	23643009	23644679	.	+	.	transcript_id "AT5G58490"; gene_id "AT5G58490";
Chr5	Araport11	mRNA	23643009	23644679	.	+	.	transcript_id "AT5G58490"; gene_id "AT5G58490.1";
Chr5	Araport11	five_prime_UTR	23643009	23643067	.	+	.	transcript_id "AT5G58490.1"; gene_id "AT5G58490";
Chr5	Araport11	exon	23643009	23643188	.	+	.	transcript_id "AT5G58490.1"; gene_id "AT5G58490";
Chr5	Araport11	CDS	23643068	23643188	.	+	0	transcript_id "AT5G58490.1"; gene_id "AT5G58490";
Chr5	Araport11	protein	23643068	23644455	.	+	.	transcript_id "AT5G58490.1"; gene_id "AT5G58490";
Chr5	Araport11	exon	23643271	23643443	.	+	.	transcript_id "AT5G58490.1"; gene_id "AT5G58490";
Chr5	Araport11	CDS	23643271	23643443	.	+	2	transcript_id "AT5G58490.1"; gene_id "AT5G58490";
Chr5	Araport11	exon	23643525	23643710	.	+	.	transcript_id "AT5G58490.1"; gene_id "AT5G58490";
Chr5	Araport11	CDS	23643525	23643710	.	+	0	transcript_id "AT5G58490.1"; gene_id "AT5G58490";
Chr5	Araport11	exon	23643793	23643955	.	+	.	transcript_id "AT5G58490.1"; gene_id "AT5G58490";
Chr5	Araport11	CDS	23643793	23643955	.	+	0	transcript_id "AT5G58490.1"; gene_id "AT5G58490";
Chr5	Araport11	exon	23644042	23644228	.	+	.	transcript_id "AT5G58490.1"; gene_id "AT5G58490";
Chr5	Araport11	CDS	23644042	23644228	.	+	2	transcript_id "AT5G58490.1"; gene_id "AT5G58490";
Chr5	Araport11	CDS	23644311	23644455	.	+	1	transcript_id "AT5G58490.1"; gene_id "AT5G58490";
Chr5	Araport11	exon	23644311	23644679	.	+	.	transcript_id "AT5G58490.1"; gene_id "AT5G58490";
Chr5	Araport11	three_prime_UTR	23644456	23644679	.	+	.	transcript_id "AT5G58490.1"; gene_id "AT5G58490";
Chr5	Araport11	gene	23644711	23644792	82	+	.	transcript_id "AT5G58495"; gene_id "AT5G58495";
Chr5	Araport11	tRNA	23644711	23644792	82	+	.	transcript_id "AT5G58495"; gene_id "AT5G58495.1";
Chr5	Araport11	exon	23644711	23644792	82	+	.	transcript_id "AT5G58495.1"; gene_id "AT5G58495";
Chr5	Araport11	gene	23645062	23646347	.	-	.	transcript_id "AT5G58500"; gene_id "AT5G58500";
Chr5	Araport11	mRNA	23645062	23646347	.	-	.	transcript_id "AT5G58500"; gene_id "AT5G58500.1";
Chr5	Araport11	three_prime_UTR	23645062	23645534	.	-	.	transcript_id "AT5G58500.1"; gene_id "AT5G58500";
Chr5	Araport11	exon	23645062	23646347	.	-	.	transcript_id "AT5G58500.1"; gene_id "AT5G58500";
Chr5	Araport11	CDS	23645535	23646083	.	-	0	transcript_id "AT5G58500.1"; gene_id "AT5G58500";
Chr5	Araport11	protein	23645535	23646083	.	-	.	transcript_id "AT5G58500.1"; gene_id "AT5G58500";
Chr5	Araport11	five_prime_UTR	23646084	23646347	.	-	.	transcript_id "AT5G58500.1"; gene_id "AT5G58500";
Chr5	Araport11	gene	23648094	23654622	.	-	.	transcript_id "AT5G58510"; gene_id "AT5G58510";
Chr5	Araport11	mRNA	23648094	23654622	.	-	.	transcript_id "AT5G58510"; gene_id "AT5G58510.1";
Chr5	Araport11	three_prime_UTR	23648094	23648286	.	-	.	transcript_id "AT5G58510.1"; gene_id "AT5G58510";
Chr5	Araport11	exon	23648094	23648604	.	-	.	transcript_id "AT5G58510.1"; gene_id "AT5G58510";
Chr5	Araport11	mRNA	23648153	23654552	.	-	.	transcript_id "AT5G58510"; gene_id "AT5G58510.2";
Chr5	Araport11	three_prime_UTR	23648153	23648672	.	-	.	transcript_id "AT5G58510.2"; gene_id "AT5G58510";
Chr5	Araport11	exon	23648153	23648905	.	-	.	transcript_id "AT5G58510.2"; gene_id "AT5G58510";
Chr5	Araport11	CDS	23648287	23648604	.	-	0	transcript_id "AT5G58510.1"; gene_id "AT5G58510";
Chr5	Araport11	protein	23648287	23654421	.	-	.	transcript_id "AT5G58510.1"; gene_id "AT5G58510";
Chr5	Araport11	CDS	23648673	23648905	.	-	2	transcript_id "AT5G58510.2"; gene_id "AT5G58510";
Chr5	Araport11	protein	23648673	23654421	.	-	.	transcript_id "AT5G58510.2"; gene_id "AT5G58510";
Chr5	Araport11	exon	23648688	23648905	.	-	.	transcript_id "AT5G58510.1"; gene_id "AT5G58510";
Chr5	Araport11	CDS	23648688	23648905	.	-	2	transcript_id "AT5G58510.1"; gene_id "AT5G58510";
Chr5	Araport11	CDS	23649000	23649177	.	-	0	transcript_id "AT5G58510.1"; gene_id "AT5G58510";
Chr5	Araport11	CDS	23649000	23649177	.	-	0	transcript_id "AT5G58510.2"; gene_id "AT5G58510";
Chr5	Araport11	exon	23649000	23649177	.	-	.	transcript_id "AT5G58510.1,AT5G58510.2"; gene_id "AT5G58510";
Chr5	Araport11	CDS	23649251	23649528	.	-	2	transcript_id "AT5G58510.1"; gene_id "AT5G58510";
Chr5	Araport11	CDS	23649251	23649528	.	-	2	transcript_id "AT5G58510.2"; gene_id "AT5G58510";
Chr5	Araport11	exon	23649251	23649528	.	-	.	transcript_id "AT5G58510.1,AT5G58510.2"; gene_id "AT5G58510";
Chr5	Araport11	CDS	23649712	23649751	.	-	0	transcript_id "AT5G58510.1"; gene_id "AT5G58510";
Chr5	Araport11	CDS	23649712	23649751	.	-	0	transcript_id "AT5G58510.2"; gene_id "AT5G58510";
Chr5	Araport11	exon	23649712	23649751	.	-	.	transcript_id "AT5G58510.1,AT5G58510.2"; gene_id "AT5G58510";
Chr5	Araport11	CDS	23650011	23650082	.	-	0	transcript_id "AT5G58510.1"; gene_id "AT5G58510";
Chr5	Araport11	CDS	23650011	23650082	.	-	0	transcript_id "AT5G58510.2"; gene_id "AT5G58510";
Chr5	Araport11	exon	23650011	23650082	.	-	.	transcript_id "AT5G58510.1,AT5G58510.2"; gene_id "AT5G58510";
Chr5	Araport11	CDS	23650155	23650323	.	-	1	transcript_id "AT5G58510.1"; gene_id "AT5G58510";
Chr5	Araport11	CDS	23650155	23650323	.	-	1	transcript_id "AT5G58510.2"; gene_id "AT5G58510";
Chr5	Araport11	exon	23650155	23650323	.	-	.	transcript_id "AT5G58510.1,AT5G58510.2"; gene_id "AT5G58510";
Chr5	Araport11	CDS	23650421	23650488	.	-	0	transcript_id "AT5G58510.1"; gene_id "AT5G58510";
Chr5	Araport11	CDS	23650421	23650488	.	-	0	transcript_id "AT5G58510.2"; gene_id "AT5G58510";
Chr5	Araport11	exon	23650421	23650488	.	-	.	transcript_id "AT5G58510.1,AT5G58510.2"; gene_id "AT5G58510";
Chr5	Araport11	CDS	23650644	23650739	.	-	0	transcript_id "AT5G58510.1"; gene_id "AT5G58510";
Chr5	Araport11	CDS	23650644	23650739	.	-	0	transcript_id "AT5G58510.2"; gene_id "AT5G58510";
Chr5	Araport11	exon	23650644	23650739	.	-	.	transcript_id "AT5G58510.1,AT5G58510.2"; gene_id "AT5G58510";
Chr5	Araport11	CDS	23650814	23650947	.	-	2	transcript_id "AT5G58510.1"; gene_id "AT5G58510";
Chr5	Araport11	CDS	23650814	23650947	.	-	2	transcript_id "AT5G58510.2"; gene_id "AT5G58510";
Chr5	Araport11	exon	23650814	23650947	.	-	.	transcript_id "AT5G58510.1,AT5G58510.2"; gene_id "AT5G58510";
Chr5	Araport11	CDS	23651094	23651222	.	-	2	transcript_id "AT5G58510.1"; gene_id "AT5G58510";
Chr5	Araport11	CDS	23651094	23651222	.	-	2	transcript_id "AT5G58510.2"; gene_id "AT5G58510";
Chr5	Araport11	exon	23651094	23651222	.	-	.	transcript_id "AT5G58510.1,AT5G58510.2"; gene_id "AT5G58510";
Chr5	Araport11	CDS	23651455	23651547	.	-	2	transcript_id "AT5G58510.1"; gene_id "AT5G58510";
Chr5	Araport11	CDS	23651455	23651547	.	-	2	transcript_id "AT5G58510.2"; gene_id "AT5G58510";
Chr5	Araport11	exon	23651455	23651547	.	-	.	transcript_id "AT5G58510.1,AT5G58510.2"; gene_id "AT5G58510";
Chr5	Araport11	CDS	23651735	23651844	.	-	1	transcript_id "AT5G58510.1"; gene_id "AT5G58510";
Chr5	Araport11	CDS	23651735	23651844	.	-	1	transcript_id "AT5G58510.2"; gene_id "AT5G58510";
Chr5	Araport11	exon	23651735	23651844	.	-	.	transcript_id "AT5G58510.1,AT5G58510.2"; gene_id "AT5G58510";
Chr5	Araport11	CDS	23651954	23652080	.	-	2	transcript_id "AT5G58510.1"; gene_id "AT5G58510";
Chr5	Araport11	CDS	23651954	23652080	.	-	2	transcript_id "AT5G58510.2"; gene_id "AT5G58510";
Chr5	Araport11	exon	23651954	23652080	.	-	.	transcript_id "AT5G58510.1,AT5G58510.2"; gene_id "AT5G58510";
Chr5	Araport11	CDS	23652619	23652850	.	-	0	transcript_id "AT5G58510.1"; gene_id "AT5G58510";
Chr5	Araport11	CDS	23652619	23652850	.	-	0	transcript_id "AT5G58510.2"; gene_id "AT5G58510";
Chr5	Araport11	exon	23652619	23652850	.	-	.	transcript_id "AT5G58510.1,AT5G58510.2"; gene_id "AT5G58510";
Chr5	Araport11	CDS	23653006	23653177	.	-	1	transcript_id "AT5G58510.1"; gene_id "AT5G58510";
Chr5	Araport11	CDS	23653006	23653177	.	-	1	transcript_id "AT5G58510.2"; gene_id "AT5G58510";
Chr5	Araport11	exon	23653006	23653177	.	-	.	transcript_id "AT5G58510.1,AT5G58510.2"; gene_id "AT5G58510";
Chr5	Araport11	CDS	23653406	23653503	.	-	0	transcript_id "AT5G58510.1"; gene_id "AT5G58510";
Chr5	Araport11	CDS	23653406	23653503	.	-	0	transcript_id "AT5G58510.2"; gene_id "AT5G58510";
Chr5	Araport11	exon	23653406	23653503	.	-	.	transcript_id "AT5G58510.1,AT5G58510.2"; gene_id "AT5G58510";
Chr5	Araport11	CDS	23653595	23653662	.	-	2	transcript_id "AT5G58510.1"; gene_id "AT5G58510";
Chr5	Araport11	CDS	23653595	23653662	.	-	2	transcript_id "AT5G58510.2"; gene_id "AT5G58510";
Chr5	Araport11	exon	23653595	23653662	.	-	.	transcript_id "AT5G58510.1,AT5G58510.2"; gene_id "AT5G58510";
Chr5	Araport11	CDS	23653743	23653869	.	-	0	transcript_id "AT5G58510.1"; gene_id "AT5G58510";
Chr5	Araport11	CDS	23653743	23653869	.	-	0	transcript_id "AT5G58510.2"; gene_id "AT5G58510";
Chr5	Araport11	exon	23653743	23653869	.	-	.	transcript_id "AT5G58510.1,AT5G58510.2"; gene_id "AT5G58510";
Chr5	Araport11	CDS	23654100	23654163	.	-	1	transcript_id "AT5G58510.1"; gene_id "AT5G58510";
Chr5	Araport11	CDS	23654100	23654163	.	-	1	transcript_id "AT5G58510.2"; gene_id "AT5G58510";
Chr5	Araport11	exon	23654100	23654163	.	-	.	transcript_id "AT5G58510.1,AT5G58510.2"; gene_id "AT5G58510";
Chr5	Araport11	CDS	23654236	23654279	.	-	0	transcript_id "AT5G58510.1"; gene_id "AT5G58510";
Chr5	Araport11	CDS	23654236	23654279	.	-	0	transcript_id "AT5G58510.2"; gene_id "AT5G58510";
Chr5	Araport11	exon	23654236	23654279	.	-	.	transcript_id "AT5G58510.1,AT5G58510.2"; gene_id "AT5G58510";
Chr5	Araport11	CDS	23654365	23654421	.	-	0	transcript_id "AT5G58510.1"; gene_id "AT5G58510";
Chr5	Araport11	exon	23654365	23654622	.	-	.	transcript_id "AT5G58510.1"; gene_id "AT5G58510";
Chr5	Araport11	CDS	23654365	23654421	.	-	0	transcript_id "AT5G58510.2"; gene_id "AT5G58510";
Chr5	Araport11	exon	23654365	23654552	.	-	.	transcript_id "AT5G58510.2"; gene_id "AT5G58510";
Chr5	Araport11	five_prime_UTR	23654422	23654622	.	-	.	transcript_id "AT5G58510.1"; gene_id "AT5G58510";
Chr5	Araport11	five_prime_UTR	23654422	23654552	.	-	.	transcript_id "AT5G58510.2"; gene_id "AT5G58510";
Chr5	Araport11	transposable_element	23654792	23654944	.	+	.	transcript_id "AT5TE85070"; gene_id "AT5TE85070";
Chr5	Araport11	transposon_fragment	23654792	23654944	.	+	.	transcript_id "AT5TE85070"; gene_id "AT5TE85070";
Chr5	Araport11	gene	23655140	23658256	.	+	.	transcript_id "AT5G58520"; gene_id "AT5G58520";
Chr5	Araport11	mRNA	23655140	23658256	.	+	.	transcript_id "AT5G58520"; gene_id "AT5G58520.1";
Chr5	Araport11	five_prime_UTR	23655140	23655311	.	+	.	transcript_id "AT5G58520.1"; gene_id "AT5G58520";
Chr5	Araport11	exon	23655140	23655760	.	+	.	transcript_id "AT5G58520.1"; gene_id "AT5G58520";
Chr5	Araport11	CDS	23655312	23655760	.	+	0	transcript_id "AT5G58520.1"; gene_id "AT5G58520";
Chr5	Araport11	protein	23655312	23657943	.	+	.	transcript_id "AT5G58520.1"; gene_id "AT5G58520";
Chr5	Araport11	exon	23655877	23656957	.	+	.	transcript_id "AT5G58520.1"; gene_id "AT5G58520";
Chr5	Araport11	CDS	23655877	23656957	.	+	1	transcript_id "AT5G58520.1"; gene_id "AT5G58520";
Chr5	Araport11	CDS	23657659	23657943	.	+	0	transcript_id "AT5G58520.1"; gene_id "AT5G58520";
Chr5	Araport11	exon	23657659	23658256	.	+	.	transcript_id "AT5G58520.1"; gene_id "AT5G58520";
Chr5	Araport11	three_prime_UTR	23657944	23658256	.	+	.	transcript_id "AT5G58520.1"; gene_id "AT5G58520";
Chr5	Araport11	gene	23660083	23661472	.	+	.	transcript_id "AT5G58530"; gene_id "AT5G58530";
Chr5	Araport11	mRNA	23660083	23661472	.	+	.	transcript_id "AT5G58530"; gene_id "AT5G58530.1";
Chr5	Araport11	five_prime_UTR	23660083	23660427	.	+	.	transcript_id "AT5G58530.1"; gene_id "AT5G58530";
Chr5	Araport11	exon	23660083	23661472	.	+	.	transcript_id "AT5G58530.1"; gene_id "AT5G58530";
Chr5	Araport11	CDS	23660428	23661249	.	+	0	transcript_id "AT5G58530.1"; gene_id "AT5G58530";
Chr5	Araport11	protein	23660428	23661249	.	+	.	transcript_id "AT5G58530.1"; gene_id "AT5G58530";
Chr5	Araport11	transposable_element	23661214	23661754	.	-	.	transcript_id "AT5TE85090"; gene_id "AT5TE85090";
Chr5	Araport11	transposon_fragment	23661214	23661754	.	-	.	transcript_id "AT5TE85090"; gene_id "AT5TE85090";
Chr5	Araport11	three_prime_UTR	23661250	23661472	.	+	.	transcript_id "AT5G58530.1"; gene_id "AT5G58530";
Chr5	Araport11	transposable_element	23661755	23662856	.	-	.	transcript_id "AT5TE85095"; gene_id "AT5TE85095";
Chr5	Araport11	transposon_fragment	23661755	23662856	.	-	.	transcript_id "AT5TE85095"; gene_id "AT5TE85095";
Chr5	Araport11	gene	23663075	23663561	.	-	.	transcript_id ""; gene_id "";
Chr5	Araport11	antisense_lncRNA	23663075	23663561	.	-	.	transcript_id "AT5G08835"; gene_id "AT5G08835.1";
Chr5	Araport11	exon	23663075	23663561	.	-	.	transcript_id "AT5G08835.1"; gene_id "AT5G08835";
Chr5	Araport11	gene	23663136	23665317	.	+	.	transcript_id "AT5G58540"; gene_id "AT5G58540";
Chr5	Araport11	mRNA	23663136	23665316	.	+	.	transcript_id "AT5G58540"; gene_id "AT5G58540.3";
Chr5	Araport11	five_prime_UTR	23663136	23663905	.	+	.	transcript_id "AT5G58540.3"; gene_id "AT5G58540";
Chr5	Araport11	exon	23663136	23664038	.	+	.	transcript_id "AT5G58540.3"; gene_id "AT5G58540";
Chr5	Araport11	mRNA	23663180	23665316	.	+	.	transcript_id "AT5G58540"; gene_id "AT5G58540.1";
Chr5	Araport11	five_prime_UTR	23663180	23663399	.	+	.	transcript_id "AT5G58540.1"; gene_id "AT5G58540";
Chr5	Araport11	exon	23663180	23663490	.	+	.	transcript_id "AT5G58540.1"; gene_id "AT5G58540";
Chr5	Araport11	mRNA	23663363	23665317	.	+	.	transcript_id "AT5G58540"; gene_id "AT5G58540.2";
Chr5	Araport11	five_prime_UTR	23663363	23663399	.	+	.	transcript_id "AT5G58540.2"; gene_id "AT5G58540";
Chr5	Araport11	exon	23663363	23663490	.	+	.	transcript_id "AT5G58540.2"; gene_id "AT5G58540";
Chr5	Araport11	CDS	23663400	23663490	.	+	0	transcript_id "AT5G58540.1"; gene_id "AT5G58540";
Chr5	Araport11	CDS	23663400	23663490	.	+	0	transcript_id "AT5G58540.2"; gene_id "AT5G58540";
Chr5	Araport11	protein	23663400	23665182	.	+	.	transcript_id "AT5G58540.1"; gene_id "AT5G58540";
Chr5	Araport11	protein	23663400	23665182	.	+	.	transcript_id "AT5G58540.2"; gene_id "AT5G58540";
Chr5	Araport11	exon	23663568	23664038	.	+	.	transcript_id "AT5G58540.1"; gene_id "AT5G58540";
Chr5	Araport11	CDS	23663568	23664038	.	+	2	transcript_id "AT5G58540.1"; gene_id "AT5G58540";
Chr5	Araport11	exon	23663577	23664038	.	+	.	transcript_id "AT5G58540.2"; gene_id "AT5G58540";
Chr5	Araport11	CDS	23663577	23664038	.	+	2	transcript_id "AT5G58540.2"; gene_id "AT5G58540";
Chr5	Araport11	CDS	23663906	23664038	.	+	0	transcript_id "AT5G58540.3"; gene_id "AT5G58540";
Chr5	Araport11	protein	23663906	23665182	.	+	.	transcript_id "AT5G58540.3"; gene_id "AT5G58540";
Chr5	Araport11	CDS	23664123	23664313	.	+	2	transcript_id "AT5G58540.3"; gene_id "AT5G58540";
Chr5	Araport11	CDS	23664123	23664313	.	+	2	transcript_id "AT5G58540.1"; gene_id "AT5G58540";
Chr5	Araport11	CDS	23664123	23664313	.	+	2	transcript_id "AT5G58540.2"; gene_id "AT5G58540";
Chr5	Araport11	exon	23664123	23664313	.	+	.	transcript_id "AT5G58540.3,AT5G58540.1,AT5G58540.2"; gene_id "AT5G58540";
Chr5	Araport11	CDS	23664393	23664525	.	+	0	transcript_id "AT5G58540.3"; gene_id "AT5G58540";
Chr5	Araport11	CDS	23664393	23664525	.	+	0	transcript_id "AT5G58540.1"; gene_id "AT5G58540";
Chr5	Araport11	CDS	23664393	23664525	.	+	0	transcript_id "AT5G58540.2"; gene_id "AT5G58540";
Chr5	Araport11	exon	23664393	23664525	.	+	.	transcript_id "AT5G58540.3,AT5G58540.1,AT5G58540.2"; gene_id "AT5G58540";
Chr5	Araport11	CDS	23664614	23665182	.	+	2	transcript_id "AT5G58540.3"; gene_id "AT5G58540";
Chr5	Araport11	CDS	23664614	23665182	.	+	2	transcript_id "AT5G58540.1"; gene_id "AT5G58540";
Chr5	Araport11	exon	23664614	23665316	.	+	.	transcript_id "AT5G58540.3,AT5G58540.1"; gene_id "AT5G58540";
Chr5	Araport11	CDS	23664614	23665182	.	+	2	transcript_id "AT5G58540.2"; gene_id "AT5G58540";
Chr5	Araport11	exon	23664614	23665317	.	+	.	transcript_id "AT5G58540.2"; gene_id "AT5G58540";
Chr5	Araport11	three_prime_UTR	23665183	23665316	.	+	.	transcript_id "AT5G58540.3,AT5G58540.1"; gene_id "AT5G58540";
Chr5	Araport11	three_prime_UTR	23665183	23665317	.	+	.	transcript_id "AT5G58540.2"; gene_id "AT5G58540";
Chr5	Araport11	gene	23665295	23668886	.	-	.	transcript_id "AT5G58550"; gene_id "AT5G58550";
Chr5	Araport11	mRNA	23665295	23668886	.	-	.	transcript_id "AT5G58550"; gene_id "AT5G58550.1";
Chr5	Araport11	three_prime_UTR	23665295	23665450	.	-	.	transcript_id "AT5G58550.1"; gene_id "AT5G58550";
Chr5	Araport11	exon	23665295	23665701	.	-	.	transcript_id "AT5G58550.1"; gene_id "AT5G58550";
Chr5	Araport11	CDS	23665451	23665701	.	-	2	transcript_id "AT5G58550.1"; gene_id "AT5G58550";
Chr5	Araport11	protein	23665451	23668474	.	-	.	transcript_id "AT5G58550.1"; gene_id "AT5G58550";
Chr5	Araport11	exon	23665777	23666086	.	-	.	transcript_id "AT5G58550.1"; gene_id "AT5G58550";
Chr5	Araport11	CDS	23665777	23666086	.	-	0	transcript_id "AT5G58550.1"; gene_id "AT5G58550";
Chr5	Araport11	exon	23666167	23666458	.	-	.	transcript_id "AT5G58550.1"; gene_id "AT5G58550";
Chr5	Araport11	CDS	23666167	23666458	.	-	1	transcript_id "AT5G58550.1"; gene_id "AT5G58550";
Chr5	Araport11	CDS	23666550	23668474	.	-	0	transcript_id "AT5G58550.1"; gene_id "AT5G58550";
Chr5	Araport11	exon	23666550	23668886	.	-	.	transcript_id "AT5G58550.1"; gene_id "AT5G58550";
Chr5	Araport11	five_prime_UTR	23668475	23668886	.	-	.	transcript_id "AT5G58550.1"; gene_id "AT5G58550";
Chr5	Araport11	transposable_element	23668496	23668680	.	+	.	transcript_id "AT5TE85110"; gene_id "AT5TE85110";
Chr5	Araport11	transposon_fragment	23668496	23668680	.	+	.	transcript_id "AT5TE85110"; gene_id "AT5TE85110";
Chr5	Araport11	gene	23670267	23672877	.	+	.	transcript_id "AT5G58560"; gene_id "AT5G58560";
Chr5	Araport11	mRNA	23670267	23672877	.	+	.	transcript_id "AT5G58560"; gene_id "AT5G58560.1";
Chr5	Araport11	five_prime_UTR	23670267	23670512	.	+	.	transcript_id "AT5G58560.1"; gene_id "AT5G58560";
Chr5	Araport11	exon	23670267	23670827	.	+	.	transcript_id "AT5G58560.1"; gene_id "AT5G58560";
Chr5	Araport11	CDS	23670513	23670827	.	+	0	transcript_id "AT5G58560.1"; gene_id "AT5G58560";
Chr5	Araport11	protein	23670513	23672570	.	+	.	transcript_id "AT5G58560.1"; gene_id "AT5G58560";
Chr5	Araport11	exon	23671631	23671698	.	+	.	transcript_id "AT5G58560.1"; gene_id "AT5G58560";
Chr5	Araport11	CDS	23671631	23671698	.	+	0	transcript_id "AT5G58560.1"; gene_id "AT5G58560";
Chr5	Araport11	exon	23671785	23671916	.	+	.	transcript_id "AT5G58560.1"; gene_id "AT5G58560";
Chr5	Araport11	CDS	23671785	23671916	.	+	1	transcript_id "AT5G58560.1"; gene_id "AT5G58560";
Chr5	Araport11	exon	23672056	23672171	.	+	.	transcript_id "AT5G58560.1"; gene_id "AT5G58560";
Chr5	Araport11	CDS	23672056	23672171	.	+	1	transcript_id "AT5G58560.1"; gene_id "AT5G58560";
Chr5	Araport11	CDS	23672278	23672570	.	+	2	transcript_id "AT5G58560.1"; gene_id "AT5G58560";
Chr5	Araport11	exon	23672278	23672877	.	+	.	transcript_id "AT5G58560.1"; gene_id "AT5G58560";
Chr5	Araport11	three_prime_UTR	23672571	23672877	.	+	.	transcript_id "AT5G58560.1"; gene_id "AT5G58560";
Chr5	Araport11	gene	23672695	23673287	.	-	.	transcript_id "AT5G58570"; gene_id "AT5G58570";
Chr5	Araport11	mRNA	23672695	23673287	.	-	.	transcript_id "AT5G58570"; gene_id "AT5G58570.1";
Chr5	Araport11	three_prime_UTR	23672695	23672869	.	-	.	transcript_id "AT5G58570.1"; gene_id "AT5G58570";
Chr5	Araport11	exon	23672695	23673287	.	-	.	transcript_id "AT5G58570.1"; gene_id "AT5G58570";
Chr5	Araport11	CDS	23672870	23673130	.	-	0	transcript_id "AT5G58570.1"; gene_id "AT5G58570";
Chr5	Araport11	protein	23672870	23673130	.	-	.	transcript_id "AT5G58570.1"; gene_id "AT5G58570";
Chr5	Araport11	gene	23673058	23673482	.	+	.	transcript_id ""; gene_id "";
Chr5	Araport11	antisense_lncRNA	23673058	23673482	.	+	.	transcript_id "AT5G08840"; gene_id "AT5G08840.1";
Chr5	Araport11	exon	23673058	23673137	.	+	.	transcript_id "AT5G08840.1"; gene_id "AT5G08840";
Chr5	Araport11	five_prime_UTR	23673131	23673287	.	-	.	transcript_id "AT5G58570.1"; gene_id "AT5G58570";
Chr5	Araport11	exon	23673361	23673482	.	+	.	transcript_id "AT5G08840.1"; gene_id "AT5G08840";
Chr5	Araport11	gene	23673533	23675643	.	+	.	transcript_id "AT5G58575"; gene_id "AT5G58575";
Chr5	Araport11	mRNA	23673533	23675643	.	+	.	transcript_id "AT5G58575"; gene_id "AT5G58575.1";
Chr5	Araport11	exon	23673533	23673556	.	+	.	transcript_id "AT5G58575.1"; gene_id "AT5G58575";
Chr5	Araport11	five_prime_UTR	23673533	23673556	.	+	.	transcript_id "AT5G58575.1"; gene_id "AT5G58575";
Chr5	Araport11	exon	23673663	23674098	.	+	.	transcript_id "AT5G58575.1"; gene_id "AT5G58575";
Chr5	Araport11	five_prime_UTR	23673663	23674098	.	+	.	transcript_id "AT5G58575.1"; gene_id "AT5G58575";
Chr5	Araport11	mRNA	23673840	23675608	.	+	.	transcript_id "AT5G58575"; gene_id "AT5G58575.2";
Chr5	Araport11	exon	23673840	23674098	.	+	.	transcript_id "AT5G58575.2"; gene_id "AT5G58575";
Chr5	Araport11	five_prime_UTR	23673840	23674098	.	+	.	transcript_id "AT5G58575.2"; gene_id "AT5G58575";
Chr5	Araport11	five_prime_UTR	23674362	23674398	.	+	.	transcript_id "AT5G58575.1,AT5G58575.2"; gene_id "AT5G58575";
Chr5	Araport11	exon	23674362	23674437	.	+	.	transcript_id "AT5G58575.1,AT5G58575.2"; gene_id "AT5G58575";
Chr5	Araport11	CDS	23674399	23674437	.	+	0	transcript_id "AT5G58575.1"; gene_id "AT5G58575";
Chr5	Araport11	CDS	23674399	23674437	.	+	0	transcript_id "AT5G58575.2"; gene_id "AT5G58575";
Chr5	Araport11	protein	23674399	23675224	.	+	.	transcript_id "AT5G58575.1"; gene_id "AT5G58575";
Chr5	Araport11	protein	23674399	23675224	.	+	.	transcript_id "AT5G58575.2"; gene_id "AT5G58575";
Chr5	Araport11	CDS	23674604	23674915	.	+	0	transcript_id "AT5G58575.1"; gene_id "AT5G58575";
Chr5	Araport11	CDS	23674604	23674915	.	+	0	transcript_id "AT5G58575.2"; gene_id "AT5G58575";
Chr5	Araport11	exon	23674604	23674915	.	+	.	transcript_id "AT5G58575.1,AT5G58575.2"; gene_id "AT5G58575";
Chr5	Araport11	CDS	23675030	23675224	.	+	0	transcript_id "AT5G58575.1"; gene_id "AT5G58575";
Chr5	Araport11	exon	23675030	23675643	.	+	.	transcript_id "AT5G58575.1"; gene_id "AT5G58575";
Chr5	Araport11	CDS	23675030	23675224	.	+	0	transcript_id "AT5G58575.2"; gene_id "AT5G58575";
Chr5	Araport11	exon	23675030	23675608	.	+	.	transcript_id "AT5G58575.2"; gene_id "AT5G58575";
Chr5	Araport11	three_prime_UTR	23675225	23675643	.	+	.	transcript_id "AT5G58575.1"; gene_id "AT5G58575";
Chr5	Araport11	three_prime_UTR	23675225	23675608	.	+	.	transcript_id "AT5G58575.2"; gene_id "AT5G58575";
Chr5	Araport11	gene	23676455	23678002	.	-	.	transcript_id "AT5G58580"; gene_id "AT5G58580";
Chr5	Araport11	mRNA	23676455	23678002	.	-	.	transcript_id "AT5G58580"; gene_id "AT5G58580.1";
Chr5	Araport11	three_prime_UTR	23676455	23676905	.	-	.	transcript_id "AT5G58580.1"; gene_id "AT5G58580";
Chr5	Araport11	exon	23676455	23678002	.	-	.	transcript_id "AT5G58580.1"; gene_id "AT5G58580";
Chr5	Araport11	CDS	23676906	23677832	.	-	0	transcript_id "AT5G58580.1"; gene_id "AT5G58580";
Chr5	Araport11	protein	23676906	23677832	.	-	.	transcript_id "AT5G58580.1"; gene_id "AT5G58580";
Chr5	Araport11	five_prime_UTR	23677833	23678002	.	-	.	transcript_id "AT5G58580.1"; gene_id "AT5G58580";
Chr5	Araport11	gene	23679007	23679485	.	+	.	transcript_id ""; gene_id "";
Chr5	Araport11	lnc_RNA	23679007	23679485	.	+	.	transcript_id "AT5G08845"; gene_id "AT5G08845.1";
Chr5	Araport11	exon	23679007	23679485	.	+	.	transcript_id "AT5G08845.1"; gene_id "AT5G08845";
Chr5	Araport11	gene	23680063	23681935	.	-	.	transcript_id "AT5G58590"; gene_id "AT5G58590";
Chr5	Araport11	mRNA	23680063	23681935	.	-	.	transcript_id "AT5G58590"; gene_id "AT5G58590.1";
Chr5	Araport11	three_prime_UTR	23680063	23680318	.	-	.	transcript_id "AT5G58590.1"; gene_id "AT5G58590";
Chr5	Araport11	exon	23680063	23680548	.	-	.	transcript_id "AT5G58590.1"; gene_id "AT5G58590";
Chr5	Araport11	CDS	23680319	23680548	.	-	2	transcript_id "AT5G58590.1"; gene_id "AT5G58590";
Chr5	Araport11	protein	23680319	23681714	.	-	.	transcript_id "AT5G58590.1"; gene_id "AT5G58590";
Chr5	Araport11	exon	23681069	23681194	.	-	.	transcript_id "AT5G58590.1"; gene_id "AT5G58590";
Chr5	Araport11	CDS	23681069	23681194	.	-	2	transcript_id "AT5G58590.1"; gene_id "AT5G58590";
Chr5	Araport11	exon	23681282	23681433	.	-	.	transcript_id "AT5G58590.1"; gene_id "AT5G58590";
Chr5	Araport11	CDS	23681282	23681433	.	-	1	transcript_id "AT5G58590.1"; gene_id "AT5G58590";
Chr5	Araport11	CDS	23681563	23681714	.	-	0	transcript_id "AT5G58590.1"; gene_id "AT5G58590";
Chr5	Araport11	exon	23681563	23681935	.	-	.	transcript_id "AT5G58590.1"; gene_id "AT5G58590";
Chr5	Araport11	five_prime_UTR	23681715	23681935	.	-	.	transcript_id "AT5G58590.1"; gene_id "AT5G58590";
Chr5	Araport11	gene	23682880	23682963	14	-	.	transcript_id "AT5G58595"; gene_id "AT5G58595";
Chr5	Araport11	snoRNA	23682880	23682963	14	-	.	transcript_id "AT5G58595"; gene_id "AT5G58595.1";
Chr5	Araport11	exon	23682880	23682963	14	-	.	transcript_id "AT5G58595.1"; gene_id "AT5G58595";
Chr5	Araport11	gene	23683020	23683106	6	-	.	transcript_id ""; gene_id "";
Chr5	Araport11	snoRNA	23683020	23683106	6	-	.	transcript_id "AT5G08850"; gene_id "AT5G08850.1";
Chr5	Araport11	exon	23683020	23683106	6	-	.	transcript_id "AT5G08850.1"; gene_id "AT5G08850";
Chr5	Araport11	gene	23683085	23683567	.	+	.	transcript_id ""; gene_id "";
Chr5	Araport11	lnc_RNA	23683085	23683567	.	+	.	transcript_id "AT5G08855"; gene_id "AT5G08855.1";
Chr5	Araport11	exon	23683085	23683567	.	+	.	transcript_id "AT5G08855.1"; gene_id "AT5G08855";
Chr5	Araport11	gene	23683176	23683262	24	-	.	transcript_id ""; gene_id "";
Chr5	Araport11	snoRNA	23683176	23683262	24	-	.	transcript_id "AT5G08860"; gene_id "AT5G08860.1";
Chr5	Araport11	exon	23683176	23683262	24	-	.	transcript_id "AT5G08860.1"; gene_id "AT5G08860";
Chr5	Araport11	gene	23683307	23683445	17	-	.	transcript_id ""; gene_id "";
Chr5	Araport11	snoRNA	23683307	23683445	17	-	.	transcript_id "AT5G08865"; gene_id "AT5G08865.1";
Chr5	Araport11	exon	23683307	23683445	17	-	.	transcript_id "AT5G08865.1"; gene_id "AT5G08865";
Chr5	Araport11	gene	23683784	23685831	.	-	.	transcript_id "AT5G58600"; gene_id "AT5G58600";
Chr5	Araport11	mRNA	23683784	23685831	.	-	.	transcript_id "AT5G58600"; gene_id "AT5G58600.1";
Chr5	Araport11	three_prime_UTR	23683784	23683943	.	-	.	transcript_id "AT5G58600.1"; gene_id "AT5G58600";
Chr5	Araport11	exon	23683784	23684280	.	-	.	transcript_id "AT5G58600.1"; gene_id "AT5G58600";
Chr5	Araport11	mRNA	23683791	23685805	.	-	.	transcript_id "AT5G58600"; gene_id "AT5G58600.2";
Chr5	Araport11	three_prime_UTR	23683791	23684371	.	-	.	transcript_id "AT5G58600.2"; gene_id "AT5G58600";
Chr5	Araport11	exon	23683791	23684534	.	-	.	transcript_id "AT5G58600.2"; gene_id "AT5G58600";
Chr5	Araport11	CDS	23683944	23684280	.	-	1	transcript_id "AT5G58600.1"; gene_id "AT5G58600";
Chr5	Araport11	protein	23683944	23685679	.	-	.	transcript_id "AT5G58600.1"; gene_id "AT5G58600";
Chr5	Araport11	CDS	23684372	23684534	.	-	1	transcript_id "AT5G58600.2"; gene_id "AT5G58600";
Chr5	Araport11	protein	23684372	23685679	.	-	.	transcript_id "AT5G58600.2"; gene_id "AT5G58600";
Chr5	Araport11	exon	23684376	23684534	.	-	.	transcript_id "AT5G58600.1"; gene_id "AT5G58600";
Chr5	Araport11	CDS	23684376	23684534	.	-	1	transcript_id "AT5G58600.1"; gene_id "AT5G58600";
Chr5	Araport11	CDS	23684608	23684786	.	-	0	transcript_id "AT5G58600.1"; gene_id "AT5G58600";
Chr5	Araport11	CDS	23684608	23684786	.	-	0	transcript_id "AT5G58600.2"; gene_id "AT5G58600";
Chr5	Araport11	exon	23684608	23684786	.	-	.	transcript_id "AT5G58600.1,AT5G58600.2"; gene_id "AT5G58600";
Chr5	Araport11	CDS	23684869	23685040	.	-	1	transcript_id "AT5G58600.1"; gene_id "AT5G58600";
Chr5	Araport11	CDS	23684869	23685040	.	-	1	transcript_id "AT5G58600.2"; gene_id "AT5G58600";
Chr5	Araport11	exon	23684869	23685040	.	-	.	transcript_id "AT5G58600.1,AT5G58600.2"; gene_id "AT5G58600";
Chr5	Araport11	CDS	23685318	23685679	.	-	0	transcript_id "AT5G58600.1"; gene_id "AT5G58600";
Chr5	Araport11	exon	23685318	23685831	.	-	.	transcript_id "AT5G58600.1"; gene_id "AT5G58600";
Chr5	Araport11	CDS	23685318	23685679	.	-	0	transcript_id "AT5G58600.2"; gene_id "AT5G58600";
Chr5	Araport11	exon	23685318	23685805	.	-	.	transcript_id "AT5G58600.2"; gene_id "AT5G58600";
Chr5	Araport11	five_prime_UTR	23685680	23685831	.	-	.	transcript_id "AT5G58600.1"; gene_id "AT5G58600";
Chr5	Araport11	five_prime_UTR	23685680	23685805	.	-	.	transcript_id "AT5G58600.2"; gene_id "AT5G58600";
Chr5	Araport11	gene	23686079	23691394	.	-	.	transcript_id "AT5G58610"; gene_id "AT5G58610";
Chr5	Araport11	mRNA	23686079	23691394	.	-	.	transcript_id "AT5G58610"; gene_id "AT5G58610.4";
Chr5	Araport11	mRNA	23686079	23691394	.	-	.	transcript_id "AT5G58610"; gene_id "AT5G58610.2";
Chr5	Araport11	three_prime_UTR	23686079	23686452	.	-	.	transcript_id "AT5G58610.2"; gene_id "AT5G58610";
Chr5	Araport11	mRNA	23686079	23691394	.	-	.	transcript_id "AT5G58610"; gene_id "AT5G58610.3";
Chr5	Araport11	three_prime_UTR	23686079	23686352	.	-	.	transcript_id "AT5G58610.4,AT5G58610.3"; gene_id "AT5G58610";
Chr5	Araport11	exon	23686079	23686452	.	-	.	transcript_id "AT5G58610.4,AT5G58610.2,AT5G58610.3"; gene_id "AT5G58610";
Chr5	Araport11	mRNA	23686183	23691053	.	-	.	transcript_id "AT5G58610"; gene_id "AT5G58610.5";
Chr5	Araport11	three_prime_UTR	23686183	23686352	.	-	.	transcript_id "AT5G58610.5"; gene_id "AT5G58610";
Chr5	Araport11	exon	23686183	23686452	.	-	.	transcript_id "AT5G58610.5"; gene_id "AT5G58610";
Chr5	Araport11	mRNA	23686295	23691053	.	-	.	transcript_id "AT5G58610"; gene_id "AT5G58610.6";
Chr5	Araport11	three_prime_UTR	23686295	23686352	.	-	.	transcript_id "AT5G58610.6"; gene_id "AT5G58610";
Chr5	Araport11	exon	23686295	23686452	.	-	.	transcript_id "AT5G58610.6"; gene_id "AT5G58610";
Chr5	Araport11	CDS	23686353	23686452	.	-	1	transcript_id "AT5G58610.4"; gene_id "AT5G58610";
Chr5	Araport11	CDS	23686353	23686452	.	-	1	transcript_id "AT5G58610.3"; gene_id "AT5G58610";
Chr5	Araport11	CDS	23686353	23686452	.	-	1	transcript_id "AT5G58610.5"; gene_id "AT5G58610";
Chr5	Araport11	CDS	23686353	23686452	.	-	1	transcript_id "AT5G58610.6"; gene_id "AT5G58610";
Chr5	Araport11	protein	23686353	23690162	.	-	.	transcript_id "AT5G58610.4"; gene_id "AT5G58610";
Chr5	Araport11	protein	23686353	23691053	.	-	.	transcript_id "AT5G58610.5"; gene_id "AT5G58610";
Chr5	Araport11	protein	23686353	23691053	.	-	.	transcript_id "AT5G58610.6"; gene_id "AT5G58610";
Chr5	Araport11	protein	23686353	23691192	.	-	.	transcript_id "AT5G58610.3"; gene_id "AT5G58610";
Chr5	Araport11	mRNA	23686771	23691053	.	-	.	transcript_id "AT5G58610"; gene_id "AT5G58610.1";
Chr5	Araport11	CDS	23686771	23687012	.	-	2	transcript_id "AT5G58610.1"; gene_id "AT5G58610";
Chr5	Araport11	mRNA	23686771	23691053	.	-	.	transcript_id "AT5G58610"; gene_id "AT5G58610.7";
Chr5	Araport11	CDS	23686771	23687012	.	-	2	transcript_id "AT5G58610.7"; gene_id "AT5G58610";
Chr5	Araport11	exon	23686771	23687012	.	-	.	transcript_id "AT5G58610.1,AT5G58610.7"; gene_id "AT5G58610";
Chr5	Araport11	protein	23686771	23691053	.	-	.	transcript_id "AT5G58610.1"; gene_id "AT5G58610";
Chr5	Araport11	protein	23686771	23691053	.	-	.	transcript_id "AT5G58610.7"; gene_id "AT5G58610";
Chr5	Araport11	CDS	23686886	23687012	.	-	2	transcript_id "AT5G58610.4"; gene_id "AT5G58610";
Chr5	Araport11	three_prime_UTR	23686886	23687137	.	-	.	transcript_id "AT5G58610.2"; gene_id "AT5G58610";
Chr5	Araport11	exon	23686886	23687350	.	-	.	transcript_id "AT5G58610.2"; gene_id "AT5G58610";
Chr5	Araport11	CDS	23686886	23687012	.	-	2	transcript_id "AT5G58610.3"; gene_id "AT5G58610";
Chr5	Araport11	CDS	23686886	23687012	.	-	2	transcript_id "AT5G58610.5"; gene_id "AT5G58610";
Chr5	Araport11	CDS	23686886	23687012	.	-	2	transcript_id "AT5G58610.6"; gene_id "AT5G58610";
Chr5	Araport11	exon	23686886	23687012	.	-	.	transcript_id "AT5G58610.4,AT5G58610.3,AT5G58610.5,AT5G58610.6"; gene_id "AT5G58610";
Chr5	Araport11	mRNA	23687052	23691216	.	-	.	transcript_id "AT5G58610"; gene_id "AT5G58610.8";
Chr5	Araport11	three_prime_UTR	23687052	23687137	.	-	.	transcript_id "AT5G58610.8"; gene_id "AT5G58610";
Chr5	Araport11	exon	23687052	23687350	.	-	.	transcript_id "AT5G58610.8"; gene_id "AT5G58610";
Chr5	Araport11	CDS	23687138	23687350	.	-	0	transcript_id "AT5G58610.2"; gene_id "AT5G58610";
Chr5	Araport11	CDS	23687138	23687350	.	-	0	transcript_id "AT5G58610.8"; gene_id "AT5G58610";
Chr5	Araport11	protein	23687138	23691192	.	-	.	transcript_id "AT5G58610.2"; gene_id "AT5G58610";
Chr5	Araport11	protein	23687138	23691192	.	-	.	transcript_id "AT5G58610.8"; gene_id "AT5G58610";
Chr5	Araport11	CDS	23687143	23687350	.	-	0	transcript_id "AT5G58610.4"; gene_id "AT5G58610";
Chr5	Araport11	CDS	23687143	23687350	.	-	0	transcript_id "AT5G58610.3"; gene_id "AT5G58610";
Chr5	Araport11	CDS	23687143	23687350	.	-	0	transcript_id "AT5G58610.5"; gene_id "AT5G58610";
Chr5	Araport11	CDS	23687143	23687350	.	-	0	transcript_id "AT5G58610.6"; gene_id "AT5G58610";
Chr5	Araport11	CDS	23687143	23687350	.	-	0	transcript_id "AT5G58610.1"; gene_id "AT5G58610";
Chr5	Araport11	CDS	23687143	23687350	.	-	0	transcript_id "AT5G58610.7"; gene_id "AT5G58610";
Chr5	Araport11	exon	23687143	23687350	.	-	.	transcript_id "AT5G58610.4,AT5G58610.3,AT5G58610.5,AT5G58610.6,AT5G58610.1,AT5G58610.7"; gene_id "AT5G58610";
Chr5	Araport11	mRNA	23687407	23691053	.	-	.	transcript_id "AT5G58610"; gene_id "AT5G58610.9";
Chr5	Araport11	three_prime_UTR	23687407	23687432	.	-	.	transcript_id "AT5G58610.9"; gene_id "AT5G58610";
Chr5	Araport11	exon	23687407	23687559	.	-	.	transcript_id "AT5G58610.9"; gene_id "AT5G58610";
Chr5	Araport11	mRNA	23687425	23691394	.	-	.	transcript_id "AT5G58610"; gene_id "AT5G58610.10";
Chr5	Araport11	three_prime_UTR	23687425	23687432	.	-	.	transcript_id "AT5G58610.10"; gene_id "AT5G58610";
Chr5	Araport11	exon	23687425	23687559	.	-	.	transcript_id "AT5G58610.10"; gene_id "AT5G58610";
Chr5	Araport11	CDS	23687433	23687559	.	-	1	transcript_id "AT5G58610.9"; gene_id "AT5G58610";
Chr5	Araport11	CDS	23687433	23687559	.	-	1	transcript_id "AT5G58610.10"; gene_id "AT5G58610";
Chr5	Araport11	protein	23687433	23691053	.	-	.	transcript_id "AT5G58610.9"; gene_id "AT5G58610";
Chr5	Araport11	protein	23687433	23691192	.	-	.	transcript_id "AT5G58610.10"; gene_id "AT5G58610";
Chr5	Araport11	CDS	23687460	23687559	.	-	1	transcript_id "AT5G58610.4"; gene_id "AT5G58610";
Chr5	Araport11	CDS	23687460	23687559	.	-	1	transcript_id "AT5G58610.2"; gene_id "AT5G58610";
Chr5	Araport11	CDS	23687460	23687559	.	-	1	transcript_id "AT5G58610.3"; gene_id "AT5G58610";
Chr5	Araport11	CDS	23687460	23687559	.	-	1	transcript_id "AT5G58610.5"; gene_id "AT5G58610";
Chr5	Araport11	CDS	23687460	23687559	.	-	1	transcript_id "AT5G58610.6"; gene_id "AT5G58610";
Chr5	Araport11	CDS	23687460	23687559	.	-	1	transcript_id "AT5G58610.1"; gene_id "AT5G58610";
Chr5	Araport11	CDS	23687460	23687559	.	-	1	transcript_id "AT5G58610.7"; gene_id "AT5G58610";
Chr5	Araport11	CDS	23687460	23687559	.	-	1	transcript_id "AT5G58610.8"; gene_id "AT5G58610";
Chr5	Araport11	exon	23687460	23687559	.	-	.	transcript_id "AT5G58610.4,AT5G58610.2,AT5G58610.3,AT5G58610.5,AT5G58610.6,AT5G58610.1,AT5G58610.7,AT5G58610.8"; gene_id "AT5G58610";
Chr5	Araport11	mRNA	23687589	23691053	.	-	.	transcript_id "AT5G58610"; gene_id "AT5G58610.11";
Chr5	Araport11	three_prime_UTR	23687589	23687660	.	-	.	transcript_id "AT5G58610.11"; gene_id "AT5G58610";
Chr5	Araport11	exon	23687589	23687751	.	-	.	transcript_id "AT5G58610.11"; gene_id "AT5G58610";
Chr5	Araport11	CDS	23687661	23687751	.	-	1	transcript_id "AT5G58610.11"; gene_id "AT5G58610";
Chr5	Araport11	protein	23687661	23691053	.	-	.	transcript_id "AT5G58610.11"; gene_id "AT5G58610";
Chr5	Araport11	CDS	23687665	23687751	.	-	1	transcript_id "AT5G58610.4"; gene_id "AT5G58610";
Chr5	Araport11	CDS	23687665	23687751	.	-	1	transcript_id "AT5G58610.2"; gene_id "AT5G58610";
Chr5	Araport11	CDS	23687665	23687751	.	-	1	transcript_id "AT5G58610.3"; gene_id "AT5G58610";
Chr5	Araport11	CDS	23687665	23687751	.	-	1	transcript_id "AT5G58610.5"; gene_id "AT5G58610";
Chr5	Araport11	CDS	23687665	23687751	.	-	1	transcript_id "AT5G58610.6"; gene_id "AT5G58610";
Chr5	Araport11	CDS	23687665	23687751	.	-	1	transcript_id "AT5G58610.1"; gene_id "AT5G58610";
Chr5	Araport11	CDS	23687665	23687751	.	-	1	transcript_id "AT5G58610.7"; gene_id "AT5G58610";
Chr5	Araport11	CDS	23687665	23687751	.	-	1	transcript_id "AT5G58610.8"; gene_id "AT5G58610";
Chr5	Araport11	CDS	23687665	23687751	.	-	1	transcript_id "AT5G58610.9"; gene_id "AT5G58610";
Chr5	Araport11	CDS	23687665	23687751	.	-	1	transcript_id "AT5G58610.10"; gene_id "AT5G58610";
Chr5	Araport11	exon	23687665	23687751	.	-	.	transcript_id "AT5G58610.4,AT5G58610.2,AT5G58610.3,AT5G58610.5,AT5G58610.6,AT5G58610.1,AT5G58610.7,AT5G58610.8,AT5G58610.9,AT5G58610.10"; gene_id "AT5G58610";
Chr5	Araport11	CDS	23687845	23688089	.	-	0	transcript_id "AT5G58610.4"; gene_id "AT5G58610";
Chr5	Araport11	CDS	23687845	23688089	.	-	0	transcript_id "AT5G58610.2"; gene_id "AT5G58610";
Chr5	Araport11	CDS	23687845	23688089	.	-	0	transcript_id "AT5G58610.3"; gene_id "AT5G58610";
Chr5	Araport11	CDS	23687845	23688089	.	-	0	transcript_id "AT5G58610.5"; gene_id "AT5G58610";
Chr5	Araport11	CDS	23687845	23688011	.	-	0	transcript_id "AT5G58610.6"; gene_id "AT5G58610";
Chr5	Araport11	CDS	23687845	23688011	.	-	0	transcript_id "AT5G58610.1"; gene_id "AT5G58610";
Chr5	Araport11	exon	23687845	23688011	.	-	.	transcript_id "AT5G58610.6,AT5G58610.1"; gene_id "AT5G58610";
Chr5	Araport11	CDS	23687845	23688089	.	-	0	transcript_id "AT5G58610.7"; gene_id "AT5G58610";
Chr5	Araport11	CDS	23687845	23688089	.	-	0	transcript_id "AT5G58610.8"; gene_id "AT5G58610";
Chr5	Araport11	CDS	23687845	23688089	.	-	0	transcript_id "AT5G58610.9"; gene_id "AT5G58610";
Chr5	Araport11	CDS	23687845	23688089	.	-	0	transcript_id "AT5G58610.10"; gene_id "AT5G58610";
Chr5	Araport11	CDS	23687845	23688089	.	-	0	transcript_id "AT5G58610.11"; gene_id "AT5G58610";
Chr5	Araport11	exon	23687845	23688089	.	-	.	transcript_id "AT5G58610.4,AT5G58610.2,AT5G58610.3,AT5G58610.5,AT5G58610.7,AT5G58610.8,AT5G58610.9,AT5G58610.10,AT5G58610.11"; gene_id "AT5G58610";
Chr5	Araport11	CDS	23688252	23688343	.	-	2	transcript_id "AT5G58610.4"; gene_id "AT5G58610";
Chr5	Araport11	CDS	23688252	23688343	.	-	2	transcript_id "AT5G58610.2"; gene_id "AT5G58610";
Chr5	Araport11	CDS	23688252	23688343	.	-	2	transcript_id "AT5G58610.3"; gene_id "AT5G58610";
Chr5	Araport11	CDS	23688252	23688343	.	-	2	transcript_id "AT5G58610.5"; gene_id "AT5G58610";
Chr5	Araport11	CDS	23688252	23688343	.	-	2	transcript_id "AT5G58610.6"; gene_id "AT5G58610";
Chr5	Araport11	CDS	23688252	23688343	.	-	2	transcript_id "AT5G58610.1"; gene_id "AT5G58610";
Chr5	Araport11	CDS	23688252	23688343	.	-	2	transcript_id "AT5G58610.7"; gene_id "AT5G58610";
Chr5	Araport11	CDS	23688252	23688343	.	-	2	transcript_id "AT5G58610.8"; gene_id "AT5G58610";
Chr5	Araport11	CDS	23688252	23688343	.	-	2	transcript_id "AT5G58610.9"; gene_id "AT5G58610";
Chr5	Araport11	CDS	23688252	23688343	.	-	2	transcript_id "AT5G58610.10"; gene_id "AT5G58610";
Chr5	Araport11	CDS	23688252	23688343	.	-	2	transcript_id "AT5G58610.11"; gene_id "AT5G58610";
Chr5	Araport11	exon	23688252	23688343	.	-	.	transcript_id "AT5G58610.4,AT5G58610.2,AT5G58610.3,AT5G58610.5,AT5G58610.6,AT5G58610.1,AT5G58610.7,AT5G58610.8,AT5G58610.9,AT5G58610.10,AT5G58610.11"; gene_id "AT5G58610";
Chr5	Araport11	CDS	23688432	23688561	.	-	0	transcript_id "AT5G58610.4"; gene_id "AT5G58610";
Chr5	Araport11	CDS	23688432	23688561	.	-	0	transcript_id "AT5G58610.2"; gene_id "AT5G58610";
Chr5	Araport11	CDS	23688432	23688561	.	-	0	transcript_id "AT5G58610.3"; gene_id "AT5G58610";
Chr5	Araport11	CDS	23688432	23688561	.	-	0	transcript_id "AT5G58610.5"; gene_id "AT5G58610";
Chr5	Araport11	CDS	23688432	23688561	.	-	0	transcript_id "AT5G58610.6"; gene_id "AT5G58610";
Chr5	Araport11	CDS	23688432	23688561	.	-	0	transcript_id "AT5G58610.1"; gene_id "AT5G58610";
Chr5	Araport11	CDS	23688432	23688561	.	-	0	transcript_id "AT5G58610.7"; gene_id "AT5G58610";
Chr5	Araport11	CDS	23688432	23688561	.	-	0	transcript_id "AT5G58610.8"; gene_id "AT5G58610";
Chr5	Araport11	CDS	23688432	23688561	.	-	0	transcript_id "AT5G58610.9"; gene_id "AT5G58610";
Chr5	Araport11	CDS	23688432	23688561	.	-	0	transcript_id "AT5G58610.10"; gene_id "AT5G58610";
Chr5	Araport11	CDS	23688432	23688561	.	-	0	transcript_id "AT5G58610.11"; gene_id "AT5G58610";
Chr5	Araport11	exon	23688432	23688561	.	-	.	transcript_id "AT5G58610.4,AT5G58610.2,AT5G58610.3,AT5G58610.5,AT5G58610.6,AT5G58610.1,AT5G58610.7,AT5G58610.8,AT5G58610.9,AT5G58610.10,AT5G58610.11"; gene_id "AT5G58610";
Chr5	Araport11	CDS	23688657	23690162	.	-	0	transcript_id "AT5G58610.4"; gene_id "AT5G58610";
Chr5	Araport11	CDS	23688657	23690756	.	-	0	transcript_id "AT5G58610.2"; gene_id "AT5G58610";
Chr5	Araport11	CDS	23688657	23690756	.	-	0	transcript_id "AT5G58610.3"; gene_id "AT5G58610";
Chr5	Araport11	CDS	23688657	23690751	.	-	1	transcript_id "AT5G58610.5"; gene_id "AT5G58610";
Chr5	Araport11	CDS	23688657	23690751	.	-	1	transcript_id "AT5G58610.6"; gene_id "AT5G58610";
Chr5	Araport11	CDS	23688657	23690751	.	-	1	transcript_id "AT5G58610.1"; gene_id "AT5G58610";
Chr5	Araport11	CDS	23688657	23690751	.	-	1	transcript_id "AT5G58610.7"; gene_id "AT5G58610";
Chr5	Araport11	CDS	23688657	23690756	.	-	0	transcript_id "AT5G58610.8"; gene_id "AT5G58610";
Chr5	Araport11	CDS	23688657	23690751	.	-	1	transcript_id "AT5G58610.9"; gene_id "AT5G58610";
Chr5	Araport11	CDS	23688657	23690756	.	-	0	transcript_id "AT5G58610.10"; gene_id "AT5G58610";
Chr5	Araport11	exon	23688657	23690756	.	-	.	transcript_id "AT5G58610.4,AT5G58610.2,AT5G58610.3,AT5G58610.8,AT5G58610.10"; gene_id "AT5G58610";
Chr5	Araport11	CDS	23688657	23690751	.	-	1	transcript_id "AT5G58610.11"; gene_id "AT5G58610";
Chr5	Araport11	exon	23688657	23690751	.	-	.	transcript_id "AT5G58610.5,AT5G58610.6,AT5G58610.1,AT5G58610.7,AT5G58610.9,AT5G58610.11"; gene_id "AT5G58610";
Chr5	Araport11	five_prime_UTR	23690163	23690756	.	-	.	transcript_id "AT5G58610.4"; gene_id "AT5G58610";
Chr5	Araport11	CDS	23690977	23691053	.	-	0	transcript_id "AT5G58610.5"; gene_id "AT5G58610";
Chr5	Araport11	CDS	23690977	23691053	.	-	0	transcript_id "AT5G58610.6"; gene_id "AT5G58610";
Chr5	Araport11	CDS	23690977	23691053	.	-	0	transcript_id "AT5G58610.1"; gene_id "AT5G58610";
Chr5	Araport11	CDS	23690977	23691053	.	-	0	transcript_id "AT5G58610.7"; gene_id "AT5G58610";
Chr5	Araport11	CDS	23690977	23691053	.	-	0	transcript_id "AT5G58610.9"; gene_id "AT5G58610";
Chr5	Araport11	CDS	23690977	23691053	.	-	0	transcript_id "AT5G58610.11"; gene_id "AT5G58610";
Chr5	Araport11	exon	23690977	23691053	.	-	.	transcript_id "AT5G58610.5,AT5G58610.6,AT5G58610.1,AT5G58610.7,AT5G58610.9,AT5G58610.11"; gene_id "AT5G58610";
Chr5	Araport11	exon	23691094	23691185	.	-	.	transcript_id "AT5G58610.4"; gene_id "AT5G58610";
Chr5	Araport11	five_prime_UTR	23691094	23691185	.	-	.	transcript_id "AT5G58610.4"; gene_id "AT5G58610";
Chr5	Araport11	CDS	23691094	23691192	.	-	0	transcript_id "AT5G58610.2"; gene_id "AT5G58610";
Chr5	Araport11	CDS	23691094	23691192	.	-	0	transcript_id "AT5G58610.3"; gene_id "AT5G58610";
Chr5	Araport11	CDS	23691094	23691192	.	-	0	transcript_id "AT5G58610.8"; gene_id "AT5G58610";
Chr5	Araport11	exon	23691094	23691216	.	-	.	transcript_id "AT5G58610.8"; gene_id "AT5G58610";
Chr5	Araport11	CDS	23691094	23691192	.	-	0	transcript_id "AT5G58610.10"; gene_id "AT5G58610";
Chr5	Araport11	exon	23691094	23691394	.	-	.	transcript_id "AT5G58610.2,AT5G58610.3,AT5G58610.10"; gene_id "AT5G58610";
Chr5	Araport11	five_prime_UTR	23691193	23691216	.	-	.	transcript_id "AT5G58610.8"; gene_id "AT5G58610";
Chr5	Araport11	five_prime_UTR	23691193	23691394	.	-	.	transcript_id "AT5G58610.2,AT5G58610.3,AT5G58610.10"; gene_id "AT5G58610";
Chr5	Araport11	exon	23691314	23691394	.	-	.	transcript_id "AT5G58610.4"; gene_id "AT5G58610";
Chr5	Araport11	five_prime_UTR	23691314	23691394	.	-	.	transcript_id "AT5G58610.4"; gene_id "AT5G58610";
Chr5	Araport11	gene	23693259	23696222	.	+	.	transcript_id "AT5G58620"; gene_id "AT5G58620";
Chr5	Araport11	mRNA	23693259	23696222	.	+	.	transcript_id "AT5G58620"; gene_id "AT5G58620.1";
Chr5	Araport11	exon	23693259	23693532	.	+	.	transcript_id "AT5G58620.1"; gene_id "AT5G58620";
Chr5	Araport11	five_prime_UTR	23693259	23693532	.	+	.	transcript_id "AT5G58620.1"; gene_id "AT5G58620";
Chr5	Araport11	five_prime_UTR	23693917	23693958	.	+	.	transcript_id "AT5G58620.1"; gene_id "AT5G58620";
Chr5	Araport11	exon	23693917	23696222	.	+	.	transcript_id "AT5G58620.1"; gene_id "AT5G58620";
Chr5	Araport11	CDS	23693959	23695782	.	+	0	transcript_id "AT5G58620.1"; gene_id "AT5G58620";
Chr5	Araport11	protein	23693959	23695782	.	+	.	transcript_id "AT5G58620.1"; gene_id "AT5G58620";
Chr5	Araport11	gene	23694217	23694466	.	-	.	transcript_id ""; gene_id "";
Chr5	Araport11	antisense_lncRNA	23694217	23694466	.	-	.	transcript_id "AT5G08870"; gene_id "AT5G08870.1";
Chr5	Araport11	exon	23694217	23694466	.	-	.	transcript_id "AT5G08870.1"; gene_id "AT5G08870";
Chr5	Araport11	three_prime_UTR	23695783	23696222	.	+	.	transcript_id "AT5G58620.1"; gene_id "AT5G58620";
Chr5	Araport11	gene	23696108	23697452	.	-	.	transcript_id "AT5G58630"; gene_id "AT5G58630";
Chr5	Araport11	mRNA	23696108	23697452	.	-	.	transcript_id "AT5G58630"; gene_id "AT5G58630.1";
Chr5	Araport11	three_prime_UTR	23696108	23696140	.	-	.	transcript_id "AT5G58630.1"; gene_id "AT5G58630";
Chr5	Araport11	exon	23696108	23696451	.	-	.	transcript_id "AT5G58630.1"; gene_id "AT5G58630";
Chr5	Araport11	CDS	23696141	23696451	.	-	2	transcript_id "AT5G58630.1"; gene_id "AT5G58630";
Chr5	Araport11	protein	23696141	23697335	.	-	.	transcript_id "AT5G58630.1"; gene_id "AT5G58630";
Chr5	Araport11	CDS	23696528	23697335	.	-	0	transcript_id "AT5G58630.1"; gene_id "AT5G58630";
Chr5	Araport11	exon	23696528	23697452	.	-	.	transcript_id "AT5G58630.1"; gene_id "AT5G58630";
Chr5	Araport11	five_prime_UTR	23697336	23697452	.	-	.	transcript_id "AT5G58630.1"; gene_id "AT5G58630";
Chr5	Araport11	gene	23697841	23699767	.	+	.	transcript_id "AT5G58640"; gene_id "AT5G58640";
Chr5	Araport11	mRNA	23697841	23699767	.	+	.	transcript_id "AT5G58640"; gene_id "AT5G58640.1";
Chr5	Araport11	five_prime_UTR	23697841	23697995	.	+	.	transcript_id "AT5G58640.1"; gene_id "AT5G58640";
Chr5	Araport11	exon	23697841	23698178	.	+	.	transcript_id "AT5G58640.1"; gene_id "AT5G58640";
Chr5	Araport11	mRNA	23697891	23699767	.	+	.	transcript_id "AT5G58640"; gene_id "AT5G58640.2";
Chr5	Araport11	five_prime_UTR	23697891	23697995	.	+	.	transcript_id "AT5G58640.2"; gene_id "AT5G58640";
Chr5	Araport11	exon	23697891	23698178	.	+	.	transcript_id "AT5G58640.2"; gene_id "AT5G58640";
Chr5	Araport11	CDS	23697996	23698178	.	+	0	transcript_id "AT5G58640.1"; gene_id "AT5G58640";
Chr5	Araport11	CDS	23697996	23698178	.	+	0	transcript_id "AT5G58640.2"; gene_id "AT5G58640";
Chr5	Araport11	protein	23697996	23699505	.	+	.	transcript_id "AT5G58640.1"; gene_id "AT5G58640";
Chr5	Araport11	protein	23697996	23699505	.	+	.	transcript_id "AT5G58640.2"; gene_id "AT5G58640";
Chr5	Araport11	exon	23698258	23698334	.	+	.	transcript_id "AT5G58640.1"; gene_id "AT5G58640";
Chr5	Araport11	CDS	23698258	23698334	.	+	0	transcript_id "AT5G58640.1"; gene_id "AT5G58640";
Chr5	Araport11	exon	23698261	23698334	.	+	.	transcript_id "AT5G58640.2"; gene_id "AT5G58640";
Chr5	Araport11	CDS	23698261	23698334	.	+	0	transcript_id "AT5G58640.2"; gene_id "AT5G58640";
Chr5	Araport11	gene	23698830	23699026	.	-	.	transcript_id ""; gene_id "";
Chr5	Araport11	antisense_RNA	23698830	23699026	.	-	.	transcript_id "AT5G08875"; gene_id "AT5G08875.1";
Chr5	Araport11	exon	23698830	23699026	.	-	.	transcript_id "AT5G08875.1"; gene_id "AT5G08875";
Chr5	Araport11	CDS	23699003	23699321	.	+	1	transcript_id "AT5G58640.1"; gene_id "AT5G58640";
Chr5	Araport11	CDS	23699003	23699321	.	+	1	transcript_id "AT5G58640.2"; gene_id "AT5G58640";
Chr5	Araport11	exon	23699003	23699321	.	+	.	transcript_id "AT5G58640.1,AT5G58640.2"; gene_id "AT5G58640";
Chr5	Araport11	CDS	23699398	23699505	.	+	0	transcript_id "AT5G58640.1"; gene_id "AT5G58640";
Chr5	Araport11	CDS	23699398	23699505	.	+	0	transcript_id "AT5G58640.2"; gene_id "AT5G58640";
Chr5	Araport11	exon	23699398	23699767	.	+	.	transcript_id "AT5G58640.1,AT5G58640.2"; gene_id "AT5G58640";
Chr5	Araport11	three_prime_UTR	23699506	23699767	.	+	.	transcript_id "AT5G58640.1,AT5G58640.2"; gene_id "AT5G58640";
Chr5	Araport11	gene	23699708	23700226	.	-	.	transcript_id "AT5G58650"; gene_id "AT5G58650";
Chr5	Araport11	mRNA	23699708	23700226	.	-	.	transcript_id "AT5G58650"; gene_id "AT5G58650.1";
Chr5	Araport11	three_prime_UTR	23699708	23699878	.	-	.	transcript_id "AT5G58650.1"; gene_id "AT5G58650";
Chr5	Araport11	exon	23699708	23700018	.	-	.	transcript_id "AT5G58650.1"; gene_id "AT5G58650";
Chr5	Araport11	CDS	23699879	23700018	.	-	2	transcript_id "AT5G58650.1"; gene_id "AT5G58650";
Chr5	Araport11	protein	23699879	23700186	.	-	.	transcript_id "AT5G58650.1"; gene_id "AT5G58650";
Chr5	Araport11	CDS	23700099	23700186	.	-	0	transcript_id "AT5G58650.1"; gene_id "AT5G58650";
Chr5	Araport11	exon	23700099	23700226	.	-	.	transcript_id "AT5G58650.1"; gene_id "AT5G58650";
Chr5	Araport11	five_prime_UTR	23700187	23700226	.	-	.	transcript_id "AT5G58650.1"; gene_id "AT5G58650";
Chr5	Araport11	gene	23701392	23704122	.	+	.	transcript_id "AT5G58660"; gene_id "AT5G58660";
Chr5	Araport11	mRNA	23701392	23704122	.	+	.	transcript_id "AT5G58660"; gene_id "AT5G58660.1";
Chr5	Araport11	mRNA	23701392	23704122	.	+	.	transcript_id "AT5G58660"; gene_id "AT5G58660.2";
Chr5	Araport11	five_prime_UTR	23701392	23701508	.	+	.	transcript_id "AT5G58660.1,AT5G58660.2"; gene_id "AT5G58660";
Chr5	Araport11	exon	23701392	23701993	.	+	.	transcript_id "AT5G58660.1,AT5G58660.2"; gene_id "AT5G58660";
Chr5	Araport11	CDS	23701509	23701993	.	+	0	transcript_id "AT5G58660.1"; gene_id "AT5G58660";
Chr5	Araport11	CDS	23701509	23701993	.	+	0	transcript_id "AT5G58660.2"; gene_id "AT5G58660";
Chr5	Araport11	protein	23701509	23703505	.	+	.	transcript_id "AT5G58660.2"; gene_id "AT5G58660";
Chr5	Araport11	protein	23701509	23703802	.	+	.	transcript_id "AT5G58660.1"; gene_id "AT5G58660";
Chr5	Araport11	exon	23703151	23703484	.	+	.	transcript_id "AT5G58660.1"; gene_id "AT5G58660";
Chr5	Araport11	CDS	23703151	23703484	.	+	1	transcript_id "AT5G58660.1"; gene_id "AT5G58660";
Chr5	Araport11	CDS	23703151	23703505	.	+	1	transcript_id "AT5G58660.2"; gene_id "AT5G58660";
Chr5	Araport11	exon	23703151	23704122	.	+	.	transcript_id "AT5G58660.2"; gene_id "AT5G58660";
Chr5	Araport11	three_prime_UTR	23703506	23704122	.	+	.	transcript_id "AT5G58660.2"; gene_id "AT5G58660";
Chr5	Araport11	CDS	23703563	23703802	.	+	0	transcript_id "AT5G58660.1"; gene_id "AT5G58660";
Chr5	Araport11	exon	23703563	23704122	.	+	.	transcript_id "AT5G58660.1"; gene_id "AT5G58660";
Chr5	Araport11	three_prime_UTR	23703803	23704122	.	+	.	transcript_id "AT5G58660.1"; gene_id "AT5G58660";
Chr5	Araport11	gene	23704231	23707003	.	-	.	transcript_id "AT5G58670"; gene_id "AT5G58670";
Chr5	Araport11	mRNA	23704231	23707003	.	-	.	transcript_id "AT5G58670"; gene_id "AT5G58670.1";
Chr5	Araport11	three_prime_UTR	23704231	23704456	.	-	.	transcript_id "AT5G58670.1"; gene_id "AT5G58670";
Chr5	Araport11	exon	23704231	23704756	.	-	.	transcript_id "AT5G58670.1"; gene_id "AT5G58670";
Chr5	Araport11	CDS	23704457	23704756	.	-	0	transcript_id "AT5G58670.1"; gene_id "AT5G58670";
Chr5	Araport11	protein	23704457	23706751	.	-	.	transcript_id "AT5G58670.1"; gene_id "AT5G58670";
Chr5	Araport11	exon	23704894	23704980	.	-	.	transcript_id "AT5G58670.1"; gene_id "AT5G58670";
Chr5	Araport11	CDS	23704894	23704980	.	-	0	transcript_id "AT5G58670.1"; gene_id "AT5G58670";
Chr5	Araport11	exon	23705066	23705221	.	-	.	transcript_id "AT5G58670.1"; gene_id "AT5G58670";
Chr5	Araport11	CDS	23705066	23705221	.	-	0	transcript_id "AT5G58670.1"; gene_id "AT5G58670";
Chr5	Araport11	exon	23705305	23705631	.	-	.	transcript_id "AT5G58670.1"; gene_id "AT5G58670";
Chr5	Araport11	CDS	23705305	23705631	.	-	0	transcript_id "AT5G58670.1"; gene_id "AT5G58670";
Chr5	Araport11	exon	23705702	23705878	.	-	.	transcript_id "AT5G58670.1"; gene_id "AT5G58670";
Chr5	Araport11	CDS	23705702	23705878	.	-	0	transcript_id "AT5G58670.1"; gene_id "AT5G58670";
Chr5	Araport11	exon	23705956	23706091	.	-	.	transcript_id "AT5G58670.1"; gene_id "AT5G58670";
Chr5	Araport11	CDS	23705956	23706091	.	-	1	transcript_id "AT5G58670.1"; gene_id "AT5G58670";
Chr5	Araport11	exon	23706177	23706373	.	-	.	transcript_id "AT5G58670.1"; gene_id "AT5G58670";
Chr5	Araport11	CDS	23706177	23706373	.	-	0	transcript_id "AT5G58670.1"; gene_id "AT5G58670";
Chr5	Araport11	CDS	23706446	23706751	.	-	0	transcript_id "AT5G58670.1"; gene_id "AT5G58670";
Chr5	Araport11	exon	23706446	23707003	.	-	.	transcript_id "AT5G58670.1"; gene_id "AT5G58670";
Chr5	Araport11	five_prime_UTR	23706752	23707003	.	-	.	transcript_id "AT5G58670.1"; gene_id "AT5G58670";
Chr5	Araport11	gene	23708112	23709527	.	-	.	transcript_id "AT5G58680"; gene_id "AT5G58680";
Chr5	Araport11	mRNA	23708112	23709527	.	-	.	transcript_id "AT5G58680"; gene_id "AT5G58680.1";
Chr5	Araport11	three_prime_UTR	23708112	23708246	.	-	.	transcript_id "AT5G58680.1"; gene_id "AT5G58680";
Chr5	Araport11	exon	23708112	23709527	.	-	.	transcript_id "AT5G58680.1"; gene_id "AT5G58680";
Chr5	Araport11	CDS	23708247	23709320	.	-	0	transcript_id "AT5G58680.1"; gene_id "AT5G58680";
Chr5	Araport11	protein	23708247	23709320	.	-	.	transcript_id "AT5G58680.1"; gene_id "AT5G58680";
Chr5	Araport11	five_prime_UTR	23709321	23709527	.	-	.	transcript_id "AT5G58680.1"; gene_id "AT5G58680";
Chr5	Araport11	gene	23709529	23712558	.	-	.	transcript_id "AT5G58690"; gene_id "AT5G58690";
Chr5	Araport11	mRNA	23709529	23712267	.	-	.	transcript_id "AT5G58690"; gene_id "AT5G58690.3";
Chr5	Araport11	mRNA	23709529	23712558	.	-	.	transcript_id "AT5G58690"; gene_id "AT5G58690.1";
Chr5	Araport11	mRNA	23709529	23712558	.	-	.	transcript_id "AT5G58690"; gene_id "AT5G58690.2";
Chr5	Araport11	three_prime_UTR	23709529	23709675	.	-	.	transcript_id "AT5G58690.3,AT5G58690.1,AT5G58690.2"; gene_id "AT5G58690";
Chr5	Araport11	exon	23709529	23709969	.	-	.	transcript_id "AT5G58690.3,AT5G58690.1,AT5G58690.2"; gene_id "AT5G58690";
Chr5	Araport11	CDS	23709676	23709969	.	-	0	transcript_id "AT5G58690.3"; gene_id "AT5G58690";
Chr5	Araport11	CDS	23709676	23709969	.	-	0	transcript_id "AT5G58690.1"; gene_id "AT5G58690";
Chr5	Araport11	CDS	23709676	23709969	.	-	0	transcript_id "AT5G58690.2"; gene_id "AT5G58690";
Chr5	Araport11	protein	23709676	23711973	.	-	.	transcript_id "AT5G58690.2"; gene_id "AT5G58690";
Chr5	Araport11	protein	23709676	23712030	.	-	.	transcript_id "AT5G58690.3"; gene_id "AT5G58690";
Chr5	Araport11	protein	23709676	23712030	.	-	.	transcript_id "AT5G58690.1"; gene_id "AT5G58690";
Chr5	Araport11	CDS	23710067	23710306	.	-	0	transcript_id "AT5G58690.3"; gene_id "AT5G58690";
Chr5	Araport11	CDS	23710067	23710306	.	-	0	transcript_id "AT5G58690.1"; gene_id "AT5G58690";
Chr5	Araport11	CDS	23710067	23710306	.	-	0	transcript_id "AT5G58690.2"; gene_id "AT5G58690";
Chr5	Araport11	exon	23710067	23710306	.	-	.	transcript_id "AT5G58690.3,AT5G58690.1,AT5G58690.2"; gene_id "AT5G58690";
Chr5	Araport11	CDS	23710393	23710510	.	-	1	transcript_id "AT5G58690.3"; gene_id "AT5G58690";
Chr5	Araport11	CDS	23710393	23710510	.	-	1	transcript_id "AT5G58690.1"; gene_id "AT5G58690";
Chr5	Araport11	CDS	23710393	23710510	.	-	1	transcript_id "AT5G58690.2"; gene_id "AT5G58690";
Chr5	Araport11	exon	23710393	23710510	.	-	.	transcript_id "AT5G58690.3,AT5G58690.1,AT5G58690.2"; gene_id "AT5G58690";
Chr5	Araport11	CDS	23710600	23710826	.	-	0	transcript_id "AT5G58690.3"; gene_id "AT5G58690";
Chr5	Araport11	CDS	23710600	23710826	.	-	0	transcript_id "AT5G58690.1"; gene_id "AT5G58690";
Chr5	Araport11	CDS	23710600	23710826	.	-	0	transcript_id "AT5G58690.2"; gene_id "AT5G58690";
Chr5	Araport11	exon	23710600	23710826	.	-	.	transcript_id "AT5G58690.3,AT5G58690.1,AT5G58690.2"; gene_id "AT5G58690";
Chr5	Araport11	CDS	23710910	23711107	.	-	0	transcript_id "AT5G58690.3"; gene_id "AT5G58690";
Chr5	Araport11	CDS	23710910	23711107	.	-	0	transcript_id "AT5G58690.1"; gene_id "AT5G58690";
Chr5	Araport11	CDS	23710910	23711107	.	-	0	transcript_id "AT5G58690.2"; gene_id "AT5G58690";
Chr5	Araport11	exon	23710910	23711107	.	-	.	transcript_id "AT5G58690.3,AT5G58690.1,AT5G58690.2"; gene_id "AT5G58690";
Chr5	Araport11	CDS	23711208	23711343	.	-	1	transcript_id "AT5G58690.3"; gene_id "AT5G58690";
Chr5	Araport11	CDS	23711208	23711343	.	-	1	transcript_id "AT5G58690.1"; gene_id "AT5G58690";
Chr5	Araport11	CDS	23711208	23711343	.	-	1	transcript_id "AT5G58690.2"; gene_id "AT5G58690";
Chr5	Araport11	exon	23711208	23711343	.	-	.	transcript_id "AT5G58690.3,AT5G58690.1,AT5G58690.2"; gene_id "AT5G58690";
Chr5	Araport11	CDS	23711432	23711628	.	-	0	transcript_id "AT5G58690.3"; gene_id "AT5G58690";
Chr5	Araport11	CDS	23711432	23711628	.	-	0	transcript_id "AT5G58690.1"; gene_id "AT5G58690";
Chr5	Araport11	CDS	23711432	23711628	.	-	0	transcript_id "AT5G58690.2"; gene_id "AT5G58690";
Chr5	Araport11	exon	23711432	23711628	.	-	.	transcript_id "AT5G58690.3,AT5G58690.1,AT5G58690.2"; gene_id "AT5G58690";
Chr5	Araport11	CDS	23711704	23712030	.	-	0	transcript_id "AT5G58690.3"; gene_id "AT5G58690";
Chr5	Araport11	exon	23711704	23712104	.	-	.	transcript_id "AT5G58690.3"; gene_id "AT5G58690";
Chr5	Araport11	CDS	23711704	23712030	.	-	0	transcript_id "AT5G58690.1"; gene_id "AT5G58690";
Chr5	Araport11	exon	23711704	23712558	.	-	.	transcript_id "AT5G58690.1"; gene_id "AT5G58690";
Chr5	Araport11	CDS	23711704	23711973	.	-	0	transcript_id "AT5G58690.2"; gene_id "AT5G58690";
Chr5	Araport11	exon	23711704	23711986	.	-	.	transcript_id "AT5G58690.2"; gene_id "AT5G58690";
Chr5	Araport11	five_prime_UTR	23711974	23711986	.	-	.	transcript_id "AT5G58690.2"; gene_id "AT5G58690";
Chr5	Araport11	five_prime_UTR	23712031	23712104	.	-	.	transcript_id "AT5G58690.3"; gene_id "AT5G58690";
Chr5	Araport11	five_prime_UTR	23712031	23712558	.	-	.	transcript_id "AT5G58690.1"; gene_id "AT5G58690";
Chr5	Araport11	exon	23712061	23712558	.	-	.	transcript_id "AT5G58690.2"; gene_id "AT5G58690";
Chr5	Araport11	five_prime_UTR	23712061	23712558	.	-	.	transcript_id "AT5G58690.2"; gene_id "AT5G58690";
Chr5	Araport11	exon	23712195	23712267	.	-	.	transcript_id "AT5G58690.3"; gene_id "AT5G58690";
Chr5	Araport11	five_prime_UTR	23712195	23712267	.	-	.	transcript_id "AT5G58690.3"; gene_id "AT5G58690";
Chr5	Araport11	gene	23712827	23716391	.	-	.	transcript_id "AT5G58700"; gene_id "AT5G58700";
Chr5	Araport11	mRNA	23712827	23716309	.	-	.	transcript_id "AT5G58700"; gene_id "AT5G58700.3";
Chr5	Araport11	mRNA	23712827	23716391	.	-	.	transcript_id "AT5G58700"; gene_id "AT5G58700.1";
Chr5	Araport11	three_prime_UTR	23712827	23713143	.	-	.	transcript_id "AT5G58700.3,AT5G58700.1"; gene_id "AT5G58700";
Chr5	Araport11	exon	23712827	23713437	.	-	.	transcript_id "AT5G58700.3,AT5G58700.1"; gene_id "AT5G58700";
Chr5	Araport11	mRNA	23712892	23715502	.	-	.	transcript_id "AT5G58700"; gene_id "AT5G58700.2";
Chr5	Araport11	three_prime_UTR	23712892	23713143	.	-	.	transcript_id "AT5G58700.2"; gene_id "AT5G58700";
Chr5	Araport11	exon	23712892	23713437	.	-	.	transcript_id "AT5G58700.2"; gene_id "AT5G58700";
Chr5	Araport11	CDS	23713144	23713437	.	-	0	transcript_id "AT5G58700.3"; gene_id "AT5G58700";
Chr5	Araport11	CDS	23713144	23713437	.	-	0	transcript_id "AT5G58700.1"; gene_id "AT5G58700";
Chr5	Araport11	CDS	23713144	23713437	.	-	0	transcript_id "AT5G58700.2"; gene_id "AT5G58700";
Chr5	Araport11	protein	23713144	23715383	.	-	.	transcript_id "AT5G58700.2"; gene_id "AT5G58700";
Chr5	Araport11	protein	23713144	23716057	.	-	.	transcript_id "AT5G58700.3"; gene_id "AT5G58700";
Chr5	Araport11	protein	23713144	23716057	.	-	.	transcript_id "AT5G58700.1"; gene_id "AT5G58700";
Chr5	Araport11	CDS	23713513	23713599	.	-	0	transcript_id "AT5G58700.3"; gene_id "AT5G58700";
Chr5	Araport11	CDS	23713513	23713599	.	-	0	transcript_id "AT5G58700.1"; gene_id "AT5G58700";
Chr5	Araport11	CDS	23713513	23713599	.	-	0	transcript_id "AT5G58700.2"; gene_id "AT5G58700";
Chr5	Araport11	exon	23713513	23713599	.	-	.	transcript_id "AT5G58700.3,AT5G58700.1,AT5G58700.2"; gene_id "AT5G58700";
Chr5	Araport11	CDS	23713683	23713835	.	-	0	transcript_id "AT5G58700.3"; gene_id "AT5G58700";
Chr5	Araport11	CDS	23713683	23713835	.	-	0	transcript_id "AT5G58700.1"; gene_id "AT5G58700";
Chr5	Araport11	CDS	23713683	23713835	.	-	0	transcript_id "AT5G58700.2"; gene_id "AT5G58700";
Chr5	Araport11	exon	23713683	23713835	.	-	.	transcript_id "AT5G58700.3,AT5G58700.1,AT5G58700.2"; gene_id "AT5G58700";
Chr5	Araport11	CDS	23713923	23714040	.	-	1	transcript_id "AT5G58700.3"; gene_id "AT5G58700";
Chr5	Araport11	CDS	23713923	23714040	.	-	1	transcript_id "AT5G58700.1"; gene_id "AT5G58700";
Chr5	Araport11	CDS	23713923	23714040	.	-	1	transcript_id "AT5G58700.2"; gene_id "AT5G58700";
Chr5	Araport11	exon	23713923	23714040	.	-	.	transcript_id "AT5G58700.3,AT5G58700.1,AT5G58700.2"; gene_id "AT5G58700";
Chr5	Araport11	CDS	23714135	23714373	.	-	0	transcript_id "AT5G58700.3"; gene_id "AT5G58700";
Chr5	Araport11	CDS	23714135	23714373	.	-	0	transcript_id "AT5G58700.1"; gene_id "AT5G58700";
Chr5	Araport11	CDS	23714135	23714373	.	-	0	transcript_id "AT5G58700.2"; gene_id "AT5G58700";
Chr5	Araport11	exon	23714135	23714373	.	-	.	transcript_id "AT5G58700.3,AT5G58700.1,AT5G58700.2"; gene_id "AT5G58700";
Chr5	Araport11	CDS	23714458	23714697	.	-	0	transcript_id "AT5G58700.3"; gene_id "AT5G58700";
Chr5	Araport11	CDS	23714458	23714697	.	-	0	transcript_id "AT5G58700.1"; gene_id "AT5G58700";
Chr5	Araport11	CDS	23714458	23714697	.	-	0	transcript_id "AT5G58700.2"; gene_id "AT5G58700";
Chr5	Araport11	exon	23714458	23714697	.	-	.	transcript_id "AT5G58700.3,AT5G58700.1,AT5G58700.2"; gene_id "AT5G58700";
Chr5	Araport11	CDS	23714794	23714929	.	-	1	transcript_id "AT5G58700.3"; gene_id "AT5G58700";
Chr5	Araport11	CDS	23714794	23714929	.	-	1	transcript_id "AT5G58700.1"; gene_id "AT5G58700";
Chr5	Araport11	CDS	23714794	23714929	.	-	1	transcript_id "AT5G58700.2"; gene_id "AT5G58700";
Chr5	Araport11	exon	23714794	23714929	.	-	.	transcript_id "AT5G58700.3,AT5G58700.1,AT5G58700.2"; gene_id "AT5G58700";
Chr5	Araport11	CDS	23715005	23715198	.	-	0	transcript_id "AT5G58700.3"; gene_id "AT5G58700";
Chr5	Araport11	CDS	23715005	23715198	.	-	0	transcript_id "AT5G58700.1"; gene_id "AT5G58700";
Chr5	Araport11	CDS	23715005	23715198	.	-	0	transcript_id "AT5G58700.2"; gene_id "AT5G58700";
Chr5	Araport11	exon	23715005	23715198	.	-	.	transcript_id "AT5G58700.3,AT5G58700.1,AT5G58700.2"; gene_id "AT5G58700";
Chr5	Araport11	CDS	23715375	23715383	.	-	0	transcript_id "AT5G58700.2"; gene_id "AT5G58700";
Chr5	Araport11	exon	23715375	23715502	.	-	.	transcript_id "AT5G58700.2"; gene_id "AT5G58700";
Chr5	Araport11	five_prime_UTR	23715384	23715502	.	-	.	transcript_id "AT5G58700.2"; gene_id "AT5G58700";
Chr5	Araport11	CDS	23715725	23716057	.	-	0	transcript_id "AT5G58700.3"; gene_id "AT5G58700";
Chr5	Araport11	exon	23715725	23716309	.	-	.	transcript_id "AT5G58700.3"; gene_id "AT5G58700";
Chr5	Araport11	CDS	23715725	23716057	.	-	0	transcript_id "AT5G58700.1"; gene_id "AT5G58700";
Chr5	Araport11	exon	23715725	23716211	.	-	.	transcript_id "AT5G58700.1"; gene_id "AT5G58700";
Chr5	Araport11	five_prime_UTR	23716058	23716309	.	-	.	transcript_id "AT5G58700.3"; gene_id "AT5G58700";
Chr5	Araport11	five_prime_UTR	23716058	23716211	.	-	.	transcript_id "AT5G58700.1"; gene_id "AT5G58700";
Chr5	Araport11	exon	23716357	23716391	.	-	.	transcript_id "AT5G58700.1"; gene_id "AT5G58700";
Chr5	Araport11	five_prime_UTR	23716357	23716391	.	-	.	transcript_id "AT5G58700.1"; gene_id "AT5G58700";
Chr5	Araport11	gene	23717775	23719778	.	+	.	transcript_id "AT5G58710"; gene_id "AT5G58710";
Chr5	Araport11	mRNA	23717775	23719778	.	+	.	transcript_id "AT5G58710"; gene_id "AT5G58710.1";
Chr5	Araport11	five_prime_UTR	23717775	23717839	.	+	.	transcript_id "AT5G58710.1"; gene_id "AT5G58710";
Chr5	Araport11	exon	23717775	23717905	.	+	.	transcript_id "AT5G58710.1"; gene_id "AT5G58710";
Chr5	Araport11	CDS	23717840	23717905	.	+	0	transcript_id "AT5G58710.1"; gene_id "AT5G58710";
Chr5	Araport11	protein	23717840	23719495	.	+	.	transcript_id "AT5G58710.1"; gene_id "AT5G58710";
Chr5	Araport11	exon	23718441	23718519	.	+	.	transcript_id "AT5G58710.1"; gene_id "AT5G58710";
Chr5	Araport11	CDS	23718441	23718519	.	+	0	transcript_id "AT5G58710.1"; gene_id "AT5G58710";
Chr5	Araport11	exon	23718643	23718714	.	+	.	transcript_id "AT5G58710.1"; gene_id "AT5G58710";
Chr5	Araport11	CDS	23718643	23718714	.	+	2	transcript_id "AT5G58710.1"; gene_id "AT5G58710";
Chr5	Araport11	exon	23718839	23719021	.	+	.	transcript_id "AT5G58710.1"; gene_id "AT5G58710";
Chr5	Araport11	CDS	23718839	23719021	.	+	2	transcript_id "AT5G58710.1"; gene_id "AT5G58710";
Chr5	Araport11	exon	23719110	23719185	.	+	.	transcript_id "AT5G58710.1"; gene_id "AT5G58710";
Chr5	Araport11	CDS	23719110	23719185	.	+	2	transcript_id "AT5G58710.1"; gene_id "AT5G58710";
Chr5	Araport11	CDS	23719357	23719495	.	+	1	transcript_id "AT5G58710.1"; gene_id "AT5G58710";
Chr5	Araport11	exon	23719357	23719778	.	+	.	transcript_id "AT5G58710.1"; gene_id "AT5G58710";
Chr5	Araport11	three_prime_UTR	23719496	23719778	.	+	.	transcript_id "AT5G58710.1"; gene_id "AT5G58710";
Chr5	Araport11	gene	23719695	23723175	.	-	.	transcript_id "AT5G58720"; gene_id "AT5G58720";
Chr5	Araport11	mRNA	23719695	23723175	.	-	.	transcript_id "AT5G58720"; gene_id "AT5G58720.1";
Chr5	Araport11	three_prime_UTR	23719695	23719975	.	-	.	transcript_id "AT5G58720.1"; gene_id "AT5G58720";
Chr5	Araport11	exon	23719695	23720104	.	-	.	transcript_id "AT5G58720.1"; gene_id "AT5G58720";
Chr5	Araport11	mRNA	23719702	23723137	.	-	.	transcript_id "AT5G58720"; gene_id "AT5G58720.3";
Chr5	Araport11	three_prime_UTR	23719702	23720108	.	-	.	transcript_id "AT5G58720.3"; gene_id "AT5G58720";
Chr5	Araport11	exon	23719702	23720269	.	-	.	transcript_id "AT5G58720.3"; gene_id "AT5G58720";
Chr5	Araport11	mRNA	23719702	23723137	.	-	.	transcript_id "AT5G58720"; gene_id "AT5G58720.2";
Chr5	Araport11	three_prime_UTR	23719702	23720333	.	-	.	transcript_id "AT5G58720.2"; gene_id "AT5G58720";
Chr5	Araport11	exon	23719702	23720496	.	-	.	transcript_id "AT5G58720.2"; gene_id "AT5G58720";
Chr5	Araport11	CDS	23719976	23720104	.	-	0	transcript_id "AT5G58720.1"; gene_id "AT5G58720";
Chr5	Araport11	protein	23719976	23722974	.	-	.	transcript_id "AT5G58720.1"; gene_id "AT5G58720";
Chr5	Araport11	CDS	23720109	23720269	.	-	2	transcript_id "AT5G58720.3"; gene_id "AT5G58720";
Chr5	Araport11	protein	23720109	23722974	.	-	.	transcript_id "AT5G58720.3"; gene_id "AT5G58720";
Chr5	Araport11	exon	23720199	23720269	.	-	.	transcript_id "AT5G58720.1"; gene_id "AT5G58720";
Chr5	Araport11	CDS	23720199	23720269	.	-	2	transcript_id "AT5G58720.1"; gene_id "AT5G58720";
Chr5	Araport11	CDS	23720334	23720496	.	-	1	transcript_id "AT5G58720.2"; gene_id "AT5G58720";
Chr5	Araport11	protein	23720334	23722974	.	-	.	transcript_id "AT5G58720.2"; gene_id "AT5G58720";
Chr5	Araport11	CDS	23720390	23720496	.	-	1	transcript_id "AT5G58720.1"; gene_id "AT5G58720";
Chr5	Araport11	CDS	23720390	23720496	.	-	1	transcript_id "AT5G58720.3"; gene_id "AT5G58720";
Chr5	Araport11	exon	23720390	23720496	.	-	.	transcript_id "AT5G58720.1,AT5G58720.3"; gene_id "AT5G58720";
Chr5	Araport11	CDS	23720582	23720649	.	-	0	transcript_id "AT5G58720.1"; gene_id "AT5G58720";
Chr5	Araport11	CDS	23720582	23720649	.	-	0	transcript_id "AT5G58720.3"; gene_id "AT5G58720";
Chr5	Araport11	CDS	23720582	23720649	.	-	0	transcript_id "AT5G58720.2"; gene_id "AT5G58720";
Chr5	Araport11	exon	23720582	23720649	.	-	.	transcript_id "AT5G58720.1,AT5G58720.3,AT5G58720.2"; gene_id "AT5G58720";
Chr5	Araport11	CDS	23720734	23720790	.	-	0	transcript_id "AT5G58720.1"; gene_id "AT5G58720";
Chr5	Araport11	CDS	23720734	23720790	.	-	0	transcript_id "AT5G58720.3"; gene_id "AT5G58720";
Chr5	Araport11	CDS	23720734	23720790	.	-	0	transcript_id "AT5G58720.2"; gene_id "AT5G58720";
Chr5	Araport11	exon	23720734	23720790	.	-	.	transcript_id "AT5G58720.1,AT5G58720.3,AT5G58720.2"; gene_id "AT5G58720";
Chr5	Araport11	CDS	23720864	23720940	.	-	2	transcript_id "AT5G58720.1"; gene_id "AT5G58720";
Chr5	Araport11	CDS	23720864	23720940	.	-	2	transcript_id "AT5G58720.3"; gene_id "AT5G58720";
Chr5	Araport11	CDS	23720864	23720940	.	-	2	transcript_id "AT5G58720.2"; gene_id "AT5G58720";
Chr5	Araport11	exon	23720864	23720940	.	-	.	transcript_id "AT5G58720.1,AT5G58720.3,AT5G58720.2"; gene_id "AT5G58720";
Chr5	Araport11	CDS	23721194	23721420	.	-	1	transcript_id "AT5G58720.1"; gene_id "AT5G58720";
Chr5	Araport11	CDS	23721194	23721420	.	-	1	transcript_id "AT5G58720.3"; gene_id "AT5G58720";
Chr5	Araport11	CDS	23721194	23721420	.	-	1	transcript_id "AT5G58720.2"; gene_id "AT5G58720";
Chr5	Araport11	exon	23721194	23721420	.	-	.	transcript_id "AT5G58720.1,AT5G58720.3,AT5G58720.2"; gene_id "AT5G58720";
Chr5	Araport11	CDS	23721742	23721812	.	-	0	transcript_id "AT5G58720.1"; gene_id "AT5G58720";
Chr5	Araport11	CDS	23721742	23721812	.	-	0	transcript_id "AT5G58720.3"; gene_id "AT5G58720";
Chr5	Araport11	CDS	23721742	23721812	.	-	0	transcript_id "AT5G58720.2"; gene_id "AT5G58720";
Chr5	Araport11	exon	23721742	23721812	.	-	.	transcript_id "AT5G58720.1,AT5G58720.3,AT5G58720.2"; gene_id "AT5G58720";
Chr5	Araport11	CDS	23721909	23721995	.	-	0	transcript_id "AT5G58720.1"; gene_id "AT5G58720";
Chr5	Araport11	CDS	23721909	23721995	.	-	0	transcript_id "AT5G58720.3"; gene_id "AT5G58720";
Chr5	Araport11	CDS	23721909	23721995	.	-	0	transcript_id "AT5G58720.2"; gene_id "AT5G58720";
Chr5	Araport11	exon	23721909	23721995	.	-	.	transcript_id "AT5G58720.1,AT5G58720.3,AT5G58720.2"; gene_id "AT5G58720";
Chr5	Araport11	CDS	23722120	23722145	.	-	2	transcript_id "AT5G58720.1"; gene_id "AT5G58720";
Chr5	Araport11	CDS	23722120	23722145	.	-	2	transcript_id "AT5G58720.3"; gene_id "AT5G58720";
Chr5	Araport11	CDS	23722120	23722145	.	-	2	transcript_id "AT5G58720.2"; gene_id "AT5G58720";
Chr5	Araport11	exon	23722120	23722145	.	-	.	transcript_id "AT5G58720.1,AT5G58720.3,AT5G58720.2"; gene_id "AT5G58720";
Chr5	Araport11	CDS	23722335	23722974	.	-	0	transcript_id "AT5G58720.1"; gene_id "AT5G58720";
Chr5	Araport11	exon	23722335	23723175	.	-	.	transcript_id "AT5G58720.1"; gene_id "AT5G58720";
Chr5	Araport11	CDS	23722335	23722974	.	-	0	transcript_id "AT5G58720.3"; gene_id "AT5G58720";
Chr5	Araport11	CDS	23722335	23722974	.	-	0	transcript_id "AT5G58720.2"; gene_id "AT5G58720";
Chr5	Araport11	exon	23722335	23723137	.	-	.	transcript_id "AT5G58720.3,AT5G58720.2"; gene_id "AT5G58720";
Chr5	Araport11	five_prime_UTR	23722975	23723175	.	-	.	transcript_id "AT5G58720.1"; gene_id "AT5G58720";
Chr5	Araport11	five_prime_UTR	23722975	23723137	.	-	.	transcript_id "AT5G58720.3,AT5G58720.2"; gene_id "AT5G58720";
Chr5	Araport11	gene	23723404	23725585	.	-	.	transcript_id "AT5G58730"; gene_id "AT5G58730";
Chr5	Araport11	mRNA	23723404	23725585	.	-	.	transcript_id "AT5G58730"; gene_id "AT5G58730.1";
Chr5	Araport11	three_prime_UTR	23723404	23723626	.	-	.	transcript_id "AT5G58730.1"; gene_id "AT5G58730";
Chr5	Araport11	exon	23723404	23723803	.	-	.	transcript_id "AT5G58730.1"; gene_id "AT5G58730";
Chr5	Araport11	CDS	23723627	23723803	.	-	0	transcript_id "AT5G58730.1"; gene_id "AT5G58730";
Chr5	Araport11	protein	23723627	23725324	.	-	.	transcript_id "AT5G58730.1"; gene_id "AT5G58730";
Chr5	Araport11	CDS	23724440	23725324	.	-	0	transcript_id "AT5G58730.1"; gene_id "AT5G58730";
Chr5	Araport11	exon	23724440	23725585	.	-	.	transcript_id "AT5G58730.1"; gene_id "AT5G58730";
Chr5	Araport11	five_prime_UTR	23725325	23725585	.	-	.	transcript_id "AT5G58730.1"; gene_id "AT5G58730";
Chr5	Araport11	gene	23725675	23727628	.	-	.	transcript_id "AT5G58740"; gene_id "AT5G58740";
Chr5	Araport11	mRNA	23725675	23727628	.	-	.	transcript_id "AT5G58740"; gene_id "AT5G58740.1";
Chr5	Araport11	three_prime_UTR	23725675	23725935	.	-	.	transcript_id "AT5G58740.1"; gene_id "AT5G58740";
Chr5	Araport11	exon	23725675	23726022	.	-	.	transcript_id "AT5G58740.1"; gene_id "AT5G58740";
Chr5	Araport11	CDS	23725936	23726022	.	-	0	transcript_id "AT5G58740.1"; gene_id "AT5G58740";
Chr5	Araport11	protein	23725936	23727528	.	-	.	transcript_id "AT5G58740.1"; gene_id "AT5G58740";
Chr5	Araport11	exon	23726620	23726762	.	-	.	transcript_id "AT5G58740.1"; gene_id "AT5G58740";
Chr5	Araport11	CDS	23726620	23726762	.	-	2	transcript_id "AT5G58740.1"; gene_id "AT5G58740";
Chr5	Araport11	exon	23727067	23727115	.	-	.	transcript_id "AT5G58740.1"; gene_id "AT5G58740";
Chr5	Araport11	CDS	23727067	23727115	.	-	0	transcript_id "AT5G58740.1"; gene_id "AT5G58740";
Chr5	Araport11	exon	23727230	23727378	.	-	.	transcript_id "AT5G58740.1"; gene_id "AT5G58740";
Chr5	Araport11	CDS	23727230	23727378	.	-	2	transcript_id "AT5G58740.1"; gene_id "AT5G58740";
Chr5	Araport11	CDS	23727480	23727528	.	-	0	transcript_id "AT5G58740.1"; gene_id "AT5G58740";
Chr5	Araport11	exon	23727480	23727628	.	-	.	transcript_id "AT5G58740.1"; gene_id "AT5G58740";
Chr5	Araport11	five_prime_UTR	23727529	23727628	.	-	.	transcript_id "AT5G58740.1"; gene_id "AT5G58740";
Chr5	Araport11	gene	23728588	23730142	.	+	.	transcript_id "AT5G58750"; gene_id "AT5G58750";
Chr5	Araport11	mRNA	23728588	23730142	.	+	.	transcript_id "AT5G58750"; gene_id "AT5G58750.1";
Chr5	Araport11	five_prime_UTR	23728588	23728885	.	+	.	transcript_id "AT5G58750.1"; gene_id "AT5G58750";
Chr5	Araport11	exon	23728588	23730142	.	+	.	transcript_id "AT5G58750.1"; gene_id "AT5G58750";
Chr5	Araport11	mRNA	23728676	23730141	.	+	.	transcript_id "AT5G58750"; gene_id "AT5G58750.2";
Chr5	Araport11	exon	23728676	23728762	.	+	.	transcript_id "AT5G58750.2"; gene_id "AT5G58750";
Chr5	Araport11	five_prime_UTR	23728676	23728762	.	+	.	transcript_id "AT5G58750.2"; gene_id "AT5G58750";
Chr5	Araport11	CDS	23728886	23730046	.	+	0	transcript_id "AT5G58750.1"; gene_id "AT5G58750";
Chr5	Araport11	protein	23728886	23730046	.	+	.	transcript_id "AT5G58750.1"; gene_id "AT5G58750";
Chr5	Araport11	five_prime_UTR	23728906	23728909	.	+	.	transcript_id "AT5G58750.2"; gene_id "AT5G58750";
Chr5	Araport11	exon	23728906	23730141	.	+	.	transcript_id "AT5G58750.2"; gene_id "AT5G58750";
Chr5	Araport11	CDS	23728910	23730046	.	+	0	transcript_id "AT5G58750.2"; gene_id "AT5G58750";
Chr5	Araport11	protein	23728910	23730046	.	+	.	transcript_id "AT5G58750.2"; gene_id "AT5G58750";
Chr5	Araport11	three_prime_UTR	23730047	23730142	.	+	.	transcript_id "AT5G58750.1"; gene_id "AT5G58750";
Chr5	Araport11	three_prime_UTR	23730047	23730141	.	+	.	transcript_id "AT5G58750.2"; gene_id "AT5G58750";
Chr5	Araport11	gene	23730450	23733707	.	-	.	transcript_id "AT5G58760"; gene_id "AT5G58760";
Chr5	Araport11	mRNA	23730450	23733707	.	-	.	transcript_id "AT5G58760"; gene_id "AT5G58760.1";
Chr5	Araport11	three_prime_UTR	23730450	23730740	.	-	.	transcript_id "AT5G58760.1"; gene_id "AT5G58760";
Chr5	Araport11	exon	23730450	23730960	.	-	.	transcript_id "AT5G58760.1"; gene_id "AT5G58760";
Chr5	Araport11	mRNA	23730476	23733702	.	-	.	transcript_id "AT5G58760"; gene_id "AT5G58760.2";
Chr5	Araport11	three_prime_UTR	23730476	23730740	.	-	.	transcript_id "AT5G58760.2"; gene_id "AT5G58760";
Chr5	Araport11	exon	23730476	23730960	.	-	.	transcript_id "AT5G58760.2"; gene_id "AT5G58760";
Chr5	Araport11	CDS	23730741	23730960	.	-	1	transcript_id "AT5G58760.1"; gene_id "AT5G58760";
Chr5	Araport11	CDS	23730741	23730960	.	-	1	transcript_id "AT5G58760.2"; gene_id "AT5G58760";
Chr5	Araport11	protein	23730741	23733038	.	-	.	transcript_id "AT5G58760.2"; gene_id "AT5G58760";
Chr5	Araport11	protein	23730741	23733606	.	-	.	transcript_id "AT5G58760.1"; gene_id "AT5G58760";
Chr5	Araport11	CDS	23731070	23731266	.	-	0	transcript_id "AT5G58760.1"; gene_id "AT5G58760";
Chr5	Araport11	CDS	23731070	23731266	.	-	0	transcript_id "AT5G58760.2"; gene_id "AT5G58760";
Chr5	Araport11	exon	23731070	23731266	.	-	.	transcript_id "AT5G58760.1,AT5G58760.2"; gene_id "AT5G58760";
Chr5	Araport11	CDS	23731349	23731597	.	-	0	transcript_id "AT5G58760.1"; gene_id "AT5G58760";
Chr5	Araport11	CDS	23731349	23731597	.	-	0	transcript_id "AT5G58760.2"; gene_id "AT5G58760";
Chr5	Araport11	exon	23731349	23731597	.	-	.	transcript_id "AT5G58760.1,AT5G58760.2"; gene_id "AT5G58760";
Chr5	Araport11	CDS	23731708	23731837	.	-	1	transcript_id "AT5G58760.1"; gene_id "AT5G58760";
Chr5	Araport11	CDS	23731708	23731837	.	-	1	transcript_id "AT5G58760.2"; gene_id "AT5G58760";
Chr5	Araport11	exon	23731708	23731837	.	-	.	transcript_id "AT5G58760.1,AT5G58760.2"; gene_id "AT5G58760";
Chr5	Araport11	CDS	23731938	23732029	.	-	0	transcript_id "AT5G58760.1"; gene_id "AT5G58760";
Chr5	Araport11	CDS	23731938	23732029	.	-	0	transcript_id "AT5G58760.2"; gene_id "AT5G58760";
Chr5	Araport11	exon	23731938	23732029	.	-	.	transcript_id "AT5G58760.1,AT5G58760.2"; gene_id "AT5G58760";
Chr5	Araport11	CDS	23732107	23732227	.	-	1	transcript_id "AT5G58760.1"; gene_id "AT5G58760";
Chr5	Araport11	CDS	23732107	23732227	.	-	1	transcript_id "AT5G58760.2"; gene_id "AT5G58760";
Chr5	Araport11	exon	23732107	23732227	.	-	.	transcript_id "AT5G58760.1,AT5G58760.2"; gene_id "AT5G58760";
Chr5	Araport11	CDS	23732358	23732446	.	-	0	transcript_id "AT5G58760.1"; gene_id "AT5G58760";
Chr5	Araport11	CDS	23732358	23732446	.	-	0	transcript_id "AT5G58760.2"; gene_id "AT5G58760";
Chr5	Araport11	exon	23732358	23732446	.	-	.	transcript_id "AT5G58760.1,AT5G58760.2"; gene_id "AT5G58760";
Chr5	Araport11	CDS	23732550	23732672	.	-	0	transcript_id "AT5G58760.1"; gene_id "AT5G58760";
Chr5	Araport11	CDS	23732550	23732672	.	-	0	transcript_id "AT5G58760.2"; gene_id "AT5G58760";
Chr5	Araport11	exon	23732550	23732672	.	-	.	transcript_id "AT5G58760.1,AT5G58760.2"; gene_id "AT5G58760";
Chr5	Araport11	CDS	23732764	23732891	.	-	2	transcript_id "AT5G58760.1"; gene_id "AT5G58760";
Chr5	Araport11	CDS	23732764	23732891	.	-	2	transcript_id "AT5G58760.2"; gene_id "AT5G58760";
Chr5	Araport11	exon	23732764	23732891	.	-	.	transcript_id "AT5G58760.1,AT5G58760.2"; gene_id "AT5G58760";
Chr5	Araport11	exon	23733008	23733098	.	-	.	transcript_id "AT5G58760.1"; gene_id "AT5G58760";
Chr5	Araport11	CDS	23733008	23733098	.	-	0	transcript_id "AT5G58760.1"; gene_id "AT5G58760";
Chr5	Araport11	CDS	23733008	23733038	.	-	0	transcript_id "AT5G58760.2"; gene_id "AT5G58760";
Chr5	Araport11	exon	23733008	23733702	.	-	.	transcript_id "AT5G58760.2"; gene_id "AT5G58760";
Chr5	Araport11	five_prime_UTR	23733039	23733702	.	-	.	transcript_id "AT5G58760.2"; gene_id "AT5G58760";
Chr5	Araport11	CDS	23733373	23733606	.	-	0	transcript_id "AT5G58760.1"; gene_id "AT5G58760";
Chr5	Araport11	exon	23733373	23733707	.	-	.	transcript_id "AT5G58760.1"; gene_id "AT5G58760";
Chr5	Araport11	five_prime_UTR	23733607	23733707	.	-	.	transcript_id "AT5G58760.1"; gene_id "AT5G58760";
Chr5	Araport11	gene	23734273	23735767	.	+	.	transcript_id "AT5G58770"; gene_id "AT5G58770";
Chr5	Araport11	mRNA	23734273	23735767	.	+	.	transcript_id "AT5G58770"; gene_id "AT5G58770.1";
Chr5	Araport11	five_prime_UTR	23734273	23734395	.	+	.	transcript_id "AT5G58770.1"; gene_id "AT5G58770";
Chr5	Araport11	exon	23734273	23734812	.	+	.	transcript_id "AT5G58770.1"; gene_id "AT5G58770";
Chr5	Araport11	CDS	23734396	23734812	.	+	0	transcript_id "AT5G58770.1"; gene_id "AT5G58770";
Chr5	Araport11	protein	23734396	23735495	.	+	.	transcript_id "AT5G58770.1"; gene_id "AT5G58770";
Chr5	Araport11	exon	23734899	23734966	.	+	.	transcript_id "AT5G58770.1"; gene_id "AT5G58770";
Chr5	Araport11	CDS	23734899	23734966	.	+	0	transcript_id "AT5G58770.1"; gene_id "AT5G58770";
Chr5	Araport11	CDS	23735048	23735495	.	+	1	transcript_id "AT5G58770.1"; gene_id "AT5G58770";
Chr5	Araport11	exon	23735048	23735767	.	+	.	transcript_id "AT5G58770.1"; gene_id "AT5G58770";
Chr5	Araport11	three_prime_UTR	23735496	23735767	.	+	.	transcript_id "AT5G58770.1"; gene_id "AT5G58770";
Chr5	Araport11	gene	23735620	23737335	.	-	.	transcript_id "AT5G58780"; gene_id "AT5G58780";
Chr5	Araport11	mRNA	23735620	23737335	.	-	.	transcript_id "AT5G58780"; gene_id "AT5G58780.1";
Chr5	Araport11	three_prime_UTR	23735620	23735754	.	-	.	transcript_id "AT5G58780.1"; gene_id "AT5G58780";
Chr5	Araport11	exon	23735620	23736199	.	-	.	transcript_id "AT5G58780.1"; gene_id "AT5G58780";
Chr5	Araport11	CDS	23735755	23736199	.	-	1	transcript_id "AT5G58780.1"; gene_id "AT5G58780";
Chr5	Araport11	protein	23735755	23737284	.	-	.	transcript_id "AT5G58780.1"; gene_id "AT5G58780";
Chr5	Araport11	exon	23736277	23736344	.	-	.	transcript_id "AT5G58780.1"; gene_id "AT5G58780";
Chr5	Araport11	CDS	23736277	23736344	.	-	0	transcript_id "AT5G58780.1"; gene_id "AT5G58780";
Chr5	Araport11	exon	23736419	23736656	.	-	.	transcript_id "AT5G58780.1"; gene_id "AT5G58780";
Chr5	Araport11	CDS	23736419	23736656	.	-	1	transcript_id "AT5G58780.1"; gene_id "AT5G58780";
Chr5	Araport11	CDS	23737127	23737284	.	-	0	transcript_id "AT5G58780.1"; gene_id "AT5G58780";
Chr5	Araport11	exon	23737127	23737335	.	-	.	transcript_id "AT5G58780.1"; gene_id "AT5G58780";
Chr5	Araport11	five_prime_UTR	23737285	23737335	.	-	.	transcript_id "AT5G58780.1"; gene_id "AT5G58780";
Chr5	Araport11	gene	23738099	23739587	.	-	.	transcript_id "AT5G58782"; gene_id "AT5G58782";
Chr5	Araport11	mRNA	23738099	23739587	.	-	.	transcript_id "AT5G58782"; gene_id "AT5G58782.2";
Chr5	Araport11	three_prime_UTR	23738099	23738305	.	-	.	transcript_id "AT5G58782.2"; gene_id "AT5G58782";
Chr5	Araport11	exon	23738099	23738750	.	-	.	transcript_id "AT5G58782.2"; gene_id "AT5G58782";
Chr5	Araport11	mRNA	23738140	23739468	.	-	.	transcript_id "AT5G58782"; gene_id "AT5G58782.1";
Chr5	Araport11	three_prime_UTR	23738140	23738305	.	-	.	transcript_id "AT5G58782.1"; gene_id "AT5G58782";
Chr5	Araport11	exon	23738140	23738750	.	-	.	transcript_id "AT5G58782.1"; gene_id "AT5G58782";
Chr5	Araport11	CDS	23738306	23738750	.	-	1	transcript_id "AT5G58782.2"; gene_id "AT5G58782";
Chr5	Araport11	CDS	23738306	23738750	.	-	1	transcript_id "AT5G58782.1"; gene_id "AT5G58782";
Chr5	Araport11	protein	23738306	23739430	.	-	.	transcript_id "AT5G58782.1"; gene_id "AT5G58782";
Chr5	Araport11	protein	23738306	23739484	.	-	.	transcript_id "AT5G58782.2"; gene_id "AT5G58782";
Chr5	Araport11	CDS	23738834	23738901	.	-	0	transcript_id "AT5G58782.2"; gene_id "AT5G58782";
Chr5	Araport11	CDS	23738834	23738901	.	-	0	transcript_id "AT5G58782.1"; gene_id "AT5G58782";
Chr5	Araport11	exon	23738834	23738901	.	-	.	transcript_id "AT5G58782.2,AT5G58782.1"; gene_id "AT5G58782";
Chr5	Araport11	CDS	23738982	23739231	.	-	1	transcript_id "AT5G58782.2"; gene_id "AT5G58782";
Chr5	Araport11	CDS	23738982	23739231	.	-	1	transcript_id "AT5G58782.1"; gene_id "AT5G58782";
Chr5	Araport11	exon	23738982	23739231	.	-	.	transcript_id "AT5G58782.2,AT5G58782.1"; gene_id "AT5G58782";
Chr5	Araport11	CDS	23739324	23739484	.	-	0	transcript_id "AT5G58782.2"; gene_id "AT5G58782";
Chr5	Araport11	exon	23739324	23739587	.	-	.	transcript_id "AT5G58782.2"; gene_id "AT5G58782";
Chr5	Araport11	CDS	23739324	23739430	.	-	0	transcript_id "AT5G58782.1"; gene_id "AT5G58782";
Chr5	Araport11	exon	23739324	23739468	.	-	.	transcript_id "AT5G58782.1"; gene_id "AT5G58782";
Chr5	Araport11	five_prime_UTR	23739431	23739468	.	-	.	transcript_id "AT5G58782.1"; gene_id "AT5G58782";
Chr5	Araport11	five_prime_UTR	23739485	23739587	.	-	.	transcript_id "AT5G58782.2"; gene_id "AT5G58782";
Chr5	Araport11	gene	23739818	23741388	.	-	.	transcript_id "AT5G58784"; gene_id "AT5G58784";
Chr5	Araport11	mRNA	23739818	23741388	.	-	.	transcript_id "AT5G58784"; gene_id "AT5G58784.1";
Chr5	Araport11	three_prime_UTR	23739818	23739949	.	-	.	transcript_id "AT5G58784.1"; gene_id "AT5G58784";
Chr5	Araport11	exon	23739818	23740394	.	-	.	transcript_id "AT5G58784.1"; gene_id "AT5G58784";
Chr5	Araport11	CDS	23739950	23740394	.	-	1	transcript_id "AT5G58784.1"; gene_id "AT5G58784";
Chr5	Araport11	protein	23739950	23741267	.	-	.	transcript_id "AT5G58784.1"; gene_id "AT5G58784";
Chr5	Araport11	exon	23740477	23740544	.	-	.	transcript_id "AT5G58784.1"; gene_id "AT5G58784";
Chr5	Araport11	CDS	23740477	23740544	.	-	0	transcript_id "AT5G58784.1"; gene_id "AT5G58784";
Chr5	Araport11	exon	23740773	23741001	.	-	.	transcript_id "AT5G58784.1"; gene_id "AT5G58784";
Chr5	Araport11	CDS	23740773	23741001	.	-	1	transcript_id "AT5G58784.1"; gene_id "AT5G58784";
Chr5	Araport11	CDS	23741101	23741267	.	-	0	transcript_id "AT5G58784.1"; gene_id "AT5G58784";
Chr5	Araport11	exon	23741101	23741388	.	-	.	transcript_id "AT5G58784.1"; gene_id "AT5G58784";
Chr5	Araport11	five_prime_UTR	23741268	23741388	.	-	.	transcript_id "AT5G58784.1"; gene_id "AT5G58784";
Chr5	Araport11	gene	23742363	23744646	.	+	.	transcript_id "AT5G58787"; gene_id "AT5G58787";
Chr5	Araport11	mRNA	23742363	23744646	.	+	.	transcript_id "AT5G58787"; gene_id "AT5G58787.1";
Chr5	Araport11	five_prime_UTR	23742363	23742732	.	+	.	transcript_id "AT5G58787.1"; gene_id "AT5G58787";
Chr5	Araport11	exon	23742363	23742800	.	+	.	transcript_id "AT5G58787.1"; gene_id "AT5G58787";
Chr5	Araport11	mRNA	23742420	23744645	.	+	.	transcript_id "AT5G58787"; gene_id "AT5G58787.2";
Chr5	Araport11	five_prime_UTR	23742420	23742732	.	+	.	transcript_id "AT5G58787.2"; gene_id "AT5G58787";
Chr5	Araport11	exon	23742420	23742800	.	+	.	transcript_id "AT5G58787.2"; gene_id "AT5G58787";
Chr5	Araport11	mRNA	23742450	23744619	.	+	.	transcript_id "AT5G58787"; gene_id "AT5G58787.3";
Chr5	Araport11	exon	23742450	23742800	.	+	.	transcript_id "AT5G58787.3"; gene_id "AT5G58787";
Chr5	Araport11	five_prime_UTR	23742450	23742800	.	+	.	transcript_id "AT5G58787.3"; gene_id "AT5G58787";
Chr5	Araport11	CDS	23742733	23742800	.	+	0	transcript_id "AT5G58787.1"; gene_id "AT5G58787";
Chr5	Araport11	CDS	23742733	23742800	.	+	0	transcript_id "AT5G58787.2"; gene_id "AT5G58787";
Chr5	Araport11	protein	23742733	23744324	.	+	.	transcript_id "AT5G58787.1"; gene_id "AT5G58787";
Chr5	Araport11	protein	23742733	23744324	.	+	.	transcript_id "AT5G58787.2"; gene_id "AT5G58787";
Chr5	Araport11	five_prime_UTR	23743158	23743392	.	+	.	transcript_id "AT5G58787.3"; gene_id "AT5G58787";
Chr5	Araport11	exon	23743158	23743554	.	+	.	transcript_id "AT5G58787.3"; gene_id "AT5G58787";
Chr5	Araport11	CDS	23743393	23743554	.	+	0	transcript_id "AT5G58787.3"; gene_id "AT5G58787";
Chr5	Araport11	protein	23743393	23744324	.	+	.	transcript_id "AT5G58787.3"; gene_id "AT5G58787";
Chr5	Araport11	CDS	23743404	23743554	.	+	1	transcript_id "AT5G58787.1"; gene_id "AT5G58787";
Chr5	Araport11	CDS	23743404	23743554	.	+	1	transcript_id "AT5G58787.2"; gene_id "AT5G58787";
Chr5	Araport11	exon	23743404	23743554	.	+	.	transcript_id "AT5G58787.1,AT5G58787.2"; gene_id "AT5G58787";
Chr5	Araport11	CDS	23743646	23743712	.	+	0	transcript_id "AT5G58787.1"; gene_id "AT5G58787";
Chr5	Araport11	CDS	23743646	23743712	.	+	0	transcript_id "AT5G58787.2"; gene_id "AT5G58787";
Chr5	Araport11	CDS	23743646	23743712	.	+	0	transcript_id "AT5G58787.3"; gene_id "AT5G58787";
Chr5	Araport11	exon	23743646	23743712	.	+	.	transcript_id "AT5G58787.1,AT5G58787.2,AT5G58787.3"; gene_id "AT5G58787";
Chr5	Araport11	exon	23743809	23744034	.	+	.	transcript_id "AT5G58787.1"; gene_id "AT5G58787";
Chr5	Araport11	CDS	23743809	23744034	.	+	2	transcript_id "AT5G58787.1"; gene_id "AT5G58787";
Chr5	Araport11	CDS	23743854	23744034	.	+	2	transcript_id "AT5G58787.2"; gene_id "AT5G58787";
Chr5	Araport11	CDS	23743854	23744034	.	+	2	transcript_id "AT5G58787.3"; gene_id "AT5G58787";
Chr5	Araport11	exon	23743854	23744034	.	+	.	transcript_id "AT5G58787.2,AT5G58787.3"; gene_id "AT5G58787";
Chr5	Araport11	CDS	23744108	23744324	.	+	1	transcript_id "AT5G58787.1"; gene_id "AT5G58787";
Chr5	Araport11	exon	23744108	23744646	.	+	.	transcript_id "AT5G58787.1"; gene_id "AT5G58787";
Chr5	Araport11	CDS	23744108	23744324	.	+	1	transcript_id "AT5G58787.2"; gene_id "AT5G58787";
Chr5	Araport11	exon	23744108	23744645	.	+	.	transcript_id "AT5G58787.2"; gene_id "AT5G58787";
Chr5	Araport11	CDS	23744108	23744324	.	+	1	transcript_id "AT5G58787.3"; gene_id "AT5G58787";
Chr5	Araport11	exon	23744108	23744619	.	+	.	transcript_id "AT5G58787.3"; gene_id "AT5G58787";
Chr5	Araport11	three_prime_UTR	23744325	23744646	.	+	.	transcript_id "AT5G58787.1"; gene_id "AT5G58787";
Chr5	Araport11	three_prime_UTR	23744325	23744645	.	+	.	transcript_id "AT5G58787.2"; gene_id "AT5G58787";
Chr5	Araport11	three_prime_UTR	23744325	23744619	.	+	.	transcript_id "AT5G58787.3"; gene_id "AT5G58787";
Chr5	Araport11	gene	23744730	23745981	.	+	.	transcript_id "AT5G58790"; gene_id "AT5G58790";
Chr5	Araport11	mRNA	23744730	23745981	.	+	.	transcript_id "AT5G58790"; gene_id "AT5G58790.2";
Chr5	Araport11	exon	23744730	23745160	.	+	.	transcript_id "AT5G58790.2"; gene_id "AT5G58790";
Chr5	Araport11	five_prime_UTR	23744730	23745160	.	+	.	transcript_id "AT5G58790.2"; gene_id "AT5G58790";
Chr5	Araport11	mRNA	23744876	23745981	.	+	.	transcript_id "AT5G58790"; gene_id "AT5G58790.1";
Chr5	Araport11	mRNA	23744876	23745981	.	+	.	transcript_id "AT5G58790"; gene_id "AT5G58790.3";
Chr5	Araport11	exon	23744876	23745160	.	+	.	transcript_id "AT5G58790.1,AT5G58790.3"; gene_id "AT5G58790";
Chr5	Araport11	five_prime_UTR	23744876	23745160	.	+	.	transcript_id "AT5G58790.1,AT5G58790.3"; gene_id "AT5G58790";
Chr5	Araport11	five_prime_UTR	23745250	23745326	.	+	.	transcript_id "AT5G58790.2,AT5G58790.1,AT5G58790.3"; gene_id "AT5G58790";
Chr5	Araport11	exon	23745250	23745359	.	+	.	transcript_id "AT5G58790.2,AT5G58790.1,AT5G58790.3"; gene_id "AT5G58790";
Chr5	Araport11	CDS	23745327	23745359	.	+	0	transcript_id "AT5G58790.2"; gene_id "AT5G58790";
Chr5	Araport11	CDS	23745327	23745359	.	+	0	transcript_id "AT5G58790.1"; gene_id "AT5G58790";
Chr5	Araport11	CDS	23745327	23745359	.	+	0	transcript_id "AT5G58790.3"; gene_id "AT5G58790";
Chr5	Araport11	protein	23745327	23745483	.	+	.	transcript_id "AT5G58790.1"; gene_id "AT5G58790";
Chr5	Araport11	protein	23745327	23745505	.	+	.	transcript_id "AT5G58790.3"; gene_id "AT5G58790";
Chr5	Araport11	protein	23745327	23745632	.	+	.	transcript_id "AT5G58790.2"; gene_id "AT5G58790";
Chr5	Araport11	CDS	23745448	23745483	.	+	0	transcript_id "AT5G58790.1"; gene_id "AT5G58790";
Chr5	Araport11	exon	23745448	23745636	.	+	.	transcript_id "AT5G58790.1"; gene_id "AT5G58790";
Chr5	Araport11	CDS	23745468	23745632	.	+	0	transcript_id "AT5G58790.2"; gene_id "AT5G58790";
Chr5	Araport11	exon	23745468	23745636	.	+	.	transcript_id "AT5G58790.2"; gene_id "AT5G58790";
Chr5	Araport11	CDS	23745479	23745505	.	+	0	transcript_id "AT5G58790.3"; gene_id "AT5G58790";
Chr5	Araport11	exon	23745479	23745636	.	+	.	transcript_id "AT5G58790.3"; gene_id "AT5G58790";
Chr5	Araport11	three_prime_UTR	23745484	23745636	.	+	.	transcript_id "AT5G58790.1"; gene_id "AT5G58790";
Chr5	Araport11	three_prime_UTR	23745506	23745636	.	+	.	transcript_id "AT5G58790.3"; gene_id "AT5G58790";
Chr5	Araport11	three_prime_UTR	23745633	23745636	.	+	.	transcript_id "AT5G58790.2"; gene_id "AT5G58790";
Chr5	Araport11	exon	23745726	23745981	.	+	.	transcript_id "AT5G58790.2,AT5G58790.1,AT5G58790.3"; gene_id "AT5G58790";
Chr5	Araport11	three_prime_UTR	23745726	23745981	.	+	.	transcript_id "AT5G58790.2,AT5G58790.1,AT5G58790.3"; gene_id "AT5G58790";
Chr5	Araport11	gene	23745883	23747274	.	-	.	transcript_id "AT5G58800"; gene_id "AT5G58800";
Chr5	Araport11	mRNA	23745883	23747273	.	-	.	transcript_id "AT5G58800"; gene_id "AT5G58800.2";
Chr5	Araport11	three_prime_UTR	23745883	23746031	.	-	.	transcript_id "AT5G58800.2"; gene_id "AT5G58800";
Chr5	Araport11	exon	23745883	23746269	.	-	.	transcript_id "AT5G58800.2"; gene_id "AT5G58800";
Chr5	Araport11	mRNA	23745891	23747274	.	-	.	transcript_id "AT5G58800"; gene_id "AT5G58800.1";
Chr5	Araport11	three_prime_UTR	23745891	23746031	.	-	.	transcript_id "AT5G58800.1"; gene_id "AT5G58800";
Chr5	Araport11	exon	23745891	23746269	.	-	.	transcript_id "AT5G58800.1"; gene_id "AT5G58800";
Chr5	Araport11	CDS	23746032	23746269	.	-	1	transcript_id "AT5G58800.2"; gene_id "AT5G58800";
Chr5	Araport11	CDS	23746032	23746269	.	-	1	transcript_id "AT5G58800.1"; gene_id "AT5G58800";
Chr5	Araport11	protein	23746032	23746895	.	-	.	transcript_id "AT5G58800.2"; gene_id "AT5G58800";
Chr5	Araport11	protein	23746032	23746895	.	-	.	transcript_id "AT5G58800.1"; gene_id "AT5G58800";
Chr5	Araport11	CDS	23746341	23746700	.	-	1	transcript_id "AT5G58800.2"; gene_id "AT5G58800";
Chr5	Araport11	CDS	23746341	23746700	.	-	1	transcript_id "AT5G58800.1"; gene_id "AT5G58800";
Chr5	Araport11	exon	23746341	23746700	.	-	.	transcript_id "AT5G58800.2,AT5G58800.1"; gene_id "AT5G58800";
Chr5	Araport11	CDS	23746870	23746895	.	-	0	transcript_id "AT5G58800.2"; gene_id "AT5G58800";
Chr5	Araport11	exon	23746870	23746937	.	-	.	transcript_id "AT5G58800.2"; gene_id "AT5G58800";
Chr5	Araport11	CDS	23746870	23746895	.	-	0	transcript_id "AT5G58800.1"; gene_id "AT5G58800";
Chr5	Araport11	exon	23746870	23746943	.	-	.	transcript_id "AT5G58800.1"; gene_id "AT5G58800";
Chr5	Araport11	five_prime_UTR	23746896	23746937	.	-	.	transcript_id "AT5G58800.2"; gene_id "AT5G58800";
Chr5	Araport11	five_prime_UTR	23746896	23746943	.	-	.	transcript_id "AT5G58800.1"; gene_id "AT5G58800";
Chr5	Araport11	exon	23747188	23747273	.	-	.	transcript_id "AT5G58800.2"; gene_id "AT5G58800";
Chr5	Araport11	five_prime_UTR	23747188	23747273	.	-	.	transcript_id "AT5G58800.2"; gene_id "AT5G58800";
Chr5	Araport11	exon	23747188	23747274	.	-	.	transcript_id "AT5G58800.1"; gene_id "AT5G58800";
Chr5	Araport11	five_prime_UTR	23747188	23747274	.	-	.	transcript_id "AT5G58800.1"; gene_id "AT5G58800";
Chr5	Araport11	pseudogene	23747962	23750853	.	+	.	transcript_id "AT5G58810"; gene_id "AT5G58810";
Chr5	Araport11	pseudogenic_transcript	23747962	23750853	.	+	.	transcript_id "AT5G58810"; gene_id "AT5G58810.1";
Chr5	Araport11	pseudogenic_exon	23747962	23750853	.	+	.	transcript_id "AT5G58810.1"; gene_id "AT5G58810";
Chr5	Araport11	transposable_element	23750994	23751431	.	+	.	transcript_id "AT5TE85420"; gene_id "AT5TE85420";
Chr5	Araport11	transposon_fragment	23750994	23751431	.	+	.	transcript_id "AT5TE85420"; gene_id "AT5TE85420";
Chr5	Araport11	protein	23751956	23754773	.	+	.	transcript_id "AT5G58820.1"; gene_id "AT5G58820";
Chr5	Araport11	gene	23751956	23754958	.	+	.	transcript_id "AT5G58820"; gene_id "AT5G58820";
Chr5	Araport11	mRNA	23751956	23754958	.	+	.	transcript_id "AT5G58820"; gene_id "AT5G58820.1";
Chr5	Araport11	exon	23751956	23752039	.	+	.	transcript_id "AT5G58820.1"; gene_id "AT5G58820";
Chr5	Araport11	CDS	23751956	23752039	.	+	0	transcript_id "AT5G58820.1"; gene_id "AT5G58820";
Chr5	Araport11	exon	23752166	23752260	.	+	.	transcript_id "AT5G58820.1"; gene_id "AT5G58820";
Chr5	Araport11	CDS	23752166	23752260	.	+	0	transcript_id "AT5G58820.1"; gene_id "AT5G58820";
Chr5	Araport11	exon	23752346	23752437	.	+	.	transcript_id "AT5G58820.1"; gene_id "AT5G58820";
Chr5	Araport11	CDS	23752346	23752437	.	+	1	transcript_id "AT5G58820.1"; gene_id "AT5G58820";
Chr5	Araport11	exon	23752522	23752774	.	+	.	transcript_id "AT5G58820.1"; gene_id "AT5G58820";
Chr5	Araport11	CDS	23752522	23752774	.	+	2	transcript_id "AT5G58820.1"; gene_id "AT5G58820";
Chr5	Araport11	exon	23752858	23753344	.	+	.	transcript_id "AT5G58820.1"; gene_id "AT5G58820";
Chr5	Araport11	CDS	23752858	23753344	.	+	1	transcript_id "AT5G58820.1"; gene_id "AT5G58820";
Chr5	Araport11	exon	23753421	23753665	.	+	.	transcript_id "AT5G58820.1"; gene_id "AT5G58820";
Chr5	Araport11	CDS	23753421	23753665	.	+	0	transcript_id "AT5G58820.1"; gene_id "AT5G58820";
Chr5	Araport11	exon	23753740	23753851	.	+	.	transcript_id "AT5G58820.1"; gene_id "AT5G58820";
Chr5	Araport11	CDS	23753740	23753851	.	+	1	transcript_id "AT5G58820.1"; gene_id "AT5G58820";
Chr5	Araport11	exon	23753930	23754143	.	+	.	transcript_id "AT5G58820.1"; gene_id "AT5G58820";
Chr5	Araport11	CDS	23753930	23754143	.	+	0	transcript_id "AT5G58820.1"; gene_id "AT5G58820";
Chr5	Araport11	CDS	23754244	23754773	.	+	2	transcript_id "AT5G58820.1"; gene_id "AT5G58820";
Chr5	Araport11	exon	23754244	23754958	.	+	.	transcript_id "AT5G58820.1"; gene_id "AT5G58820";
Chr5	Araport11	three_prime_UTR	23754774	23754958	.	+	.	transcript_id "AT5G58820.1"; gene_id "AT5G58820";
Chr5	Araport11	gene	23755775	23758684	.	+	.	transcript_id "AT5G58830"; gene_id "AT5G58830";
Chr5	Araport11	mRNA	23755775	23758684	.	+	.	transcript_id "AT5G58830"; gene_id "AT5G58830.1";
Chr5	Araport11	five_prime_UTR	23755775	23755786	.	+	.	transcript_id "AT5G58830.1"; gene_id "AT5G58830";
Chr5	Araport11	exon	23755775	23755882	.	+	.	transcript_id "AT5G58830.1"; gene_id "AT5G58830";
Chr5	Araport11	CDS	23755787	23755882	.	+	0	transcript_id "AT5G58830.1"; gene_id "AT5G58830";
Chr5	Araport11	protein	23755787	23758600	.	+	.	transcript_id "AT5G58830.1"; gene_id "AT5G58830";
Chr5	Araport11	exon	23755979	23756073	.	+	.	transcript_id "AT5G58830.1"; gene_id "AT5G58830";
Chr5	Araport11	CDS	23755979	23756073	.	+	0	transcript_id "AT5G58830.1"; gene_id "AT5G58830";
Chr5	Araport11	exon	23756171	23756262	.	+	.	transcript_id "AT5G58830.1"; gene_id "AT5G58830";
Chr5	Araport11	CDS	23756171	23756262	.	+	1	transcript_id "AT5G58830.1"; gene_id "AT5G58830";
Chr5	Araport11	exon	23756345	23756597	.	+	.	transcript_id "AT5G58830.1"; gene_id "AT5G58830";
Chr5	Araport11	CDS	23756345	23756597	.	+	2	transcript_id "AT5G58830.1"; gene_id "AT5G58830";
Chr5	Araport11	exon	23756671	23757157	.	+	.	transcript_id "AT5G58830.1"; gene_id "AT5G58830";
Chr5	Araport11	CDS	23756671	23757157	.	+	1	transcript_id "AT5G58830.1"; gene_id "AT5G58830";
Chr5	Araport11	exon	23757238	23757479	.	+	.	transcript_id "AT5G58830.1"; gene_id "AT5G58830";
Chr5	Araport11	CDS	23757238	23757479	.	+	0	transcript_id "AT5G58830.1"; gene_id "AT5G58830";
Chr5	Araport11	exon	23757563	23757674	.	+	.	transcript_id "AT5G58830.1"; gene_id "AT5G58830";
Chr5	Araport11	CDS	23757563	23757674	.	+	1	transcript_id "AT5G58830.1"; gene_id "AT5G58830";
Chr5	Araport11	exon	23757753	23757966	.	+	.	transcript_id "AT5G58830.1"; gene_id "AT5G58830";
Chr5	Araport11	CDS	23757753	23757966	.	+	0	transcript_id "AT5G58830.1"; gene_id "AT5G58830";
Chr5	Araport11	CDS	23758059	23758600	.	+	2	transcript_id "AT5G58830.1"; gene_id "AT5G58830";
Chr5	Araport11	exon	23758059	23758684	.	+	.	transcript_id "AT5G58830.1"; gene_id "AT5G58830";
Chr5	Araport11	three_prime_UTR	23758601	23758684	.	+	.	transcript_id "AT5G58830.1"; gene_id "AT5G58830";
Chr5	Araport11	gene	23759003	23762438	.	+	.	transcript_id "AT5G58840"; gene_id "AT5G58840";
Chr5	Araport11	mRNA	23759003	23762059	.	+	.	transcript_id "AT5G58840"; gene_id "AT5G58840.3";
Chr5	Araport11	mRNA	23759003	23762430	.	+	.	transcript_id "AT5G58840"; gene_id "AT5G58840.2";
Chr5	Araport11	mRNA	23759003	23762438	.	+	.	transcript_id "AT5G58840"; gene_id "AT5G58840.1";
Chr5	Araport11	five_prime_UTR	23759003	23759042	.	+	.	transcript_id "AT5G58840.3,AT5G58840.2,AT5G58840.1"; gene_id "AT5G58840";
Chr5	Araport11	exon	23759003	23759141	.	+	.	transcript_id "AT5G58840.3,AT5G58840.2,AT5G58840.1"; gene_id "AT5G58840";
Chr5	Araport11	CDS	23759043	23759141	.	+	0	transcript_id "AT5G58840.3"; gene_id "AT5G58840";
Chr5	Araport11	CDS	23759043	23759141	.	+	0	transcript_id "AT5G58840.2"; gene_id "AT5G58840";
Chr5	Araport11	CDS	23759043	23759141	.	+	0	transcript_id "AT5G58840.1"; gene_id "AT5G58840";
Chr5	Araport11	protein	23759043	23761061	.	+	.	transcript_id "AT5G58840.2"; gene_id "AT5G58840";
Chr5	Araport11	protein	23759043	23761350	.	+	.	transcript_id "AT5G58840.3"; gene_id "AT5G58840";
Chr5	Araport11	protein	23759043	23761947	.	+	.	transcript_id "AT5G58840.1"; gene_id "AT5G58840";
Chr5	Araport11	CDS	23759234	23759331	.	+	0	transcript_id "AT5G58840.3"; gene_id "AT5G58840";
Chr5	Araport11	CDS	23759234	23759331	.	+	0	transcript_id "AT5G58840.2"; gene_id "AT5G58840";
Chr5	Araport11	CDS	23759234	23759331	.	+	0	transcript_id "AT5G58840.1"; gene_id "AT5G58840";
Chr5	Araport11	exon	23759234	23759331	.	+	.	transcript_id "AT5G58840.3,AT5G58840.2,AT5G58840.1"; gene_id "AT5G58840";
Chr5	Araport11	CDS	23759432	23759523	.	+	1	transcript_id "AT5G58840.3"; gene_id "AT5G58840";
Chr5	Araport11	CDS	23759432	23759523	.	+	1	transcript_id "AT5G58840.2"; gene_id "AT5G58840";
Chr5	Araport11	CDS	23759432	23759523	.	+	1	transcript_id "AT5G58840.1"; gene_id "AT5G58840";
Chr5	Araport11	exon	23759432	23759523	.	+	.	transcript_id "AT5G58840.3,AT5G58840.2,AT5G58840.1"; gene_id "AT5G58840";
Chr5	Araport11	CDS	23759598	23759850	.	+	2	transcript_id "AT5G58840.3"; gene_id "AT5G58840";
Chr5	Araport11	CDS	23759598	23759850	.	+	2	transcript_id "AT5G58840.2"; gene_id "AT5G58840";
Chr5	Araport11	CDS	23759598	23759850	.	+	2	transcript_id "AT5G58840.1"; gene_id "AT5G58840";
Chr5	Araport11	exon	23759598	23759850	.	+	.	transcript_id "AT5G58840.3,AT5G58840.2,AT5G58840.1"; gene_id "AT5G58840";
Chr5	Araport11	CDS	23760001	23760487	.	+	1	transcript_id "AT5G58840.3"; gene_id "AT5G58840";
Chr5	Araport11	CDS	23760001	23760487	.	+	1	transcript_id "AT5G58840.2"; gene_id "AT5G58840";
Chr5	Araport11	CDS	23760001	23760487	.	+	1	transcript_id "AT5G58840.1"; gene_id "AT5G58840";
Chr5	Araport11	exon	23760001	23760487	.	+	.	transcript_id "AT5G58840.3,AT5G58840.2,AT5G58840.1"; gene_id "AT5G58840";
Chr5	Araport11	CDS	23760579	23760817	.	+	0	transcript_id "AT5G58840.3"; gene_id "AT5G58840";
Chr5	Araport11	CDS	23760579	23760817	.	+	0	transcript_id "AT5G58840.2"; gene_id "AT5G58840";
Chr5	Araport11	CDS	23760579	23760817	.	+	0	transcript_id "AT5G58840.1"; gene_id "AT5G58840";
Chr5	Araport11	exon	23760579	23760817	.	+	.	transcript_id "AT5G58840.3,AT5G58840.2,AT5G58840.1"; gene_id "AT5G58840";
Chr5	Araport11	CDS	23760896	23761007	.	+	1	transcript_id "AT5G58840.3"; gene_id "AT5G58840";
Chr5	Araport11	CDS	23760896	23761061	.	+	1	transcript_id "AT5G58840.2"; gene_id "AT5G58840";
Chr5	Araport11	exon	23760896	23762430	.	+	.	transcript_id "AT5G58840.2"; gene_id "AT5G58840";
Chr5	Araport11	CDS	23760896	23761007	.	+	1	transcript_id "AT5G58840.1"; gene_id "AT5G58840";
Chr5	Araport11	exon	23760896	23761007	.	+	.	transcript_id "AT5G58840.3,AT5G58840.1"; gene_id "AT5G58840";
Chr5	Araport11	three_prime_UTR	23761062	23762430	.	+	.	transcript_id "AT5G58840.2"; gene_id "AT5G58840";
Chr5	Araport11	CDS	23761090	23761350	.	+	0	transcript_id "AT5G58840.3"; gene_id "AT5G58840";
Chr5	Araport11	exon	23761090	23762059	.	+	.	transcript_id "AT5G58840.3"; gene_id "AT5G58840";
Chr5	Araport11	exon	23761090	23761303	.	+	.	transcript_id "AT5G58840.1"; gene_id "AT5G58840";
Chr5	Araport11	CDS	23761090	23761303	.	+	0	transcript_id "AT5G58840.1"; gene_id "AT5G58840";
Chr5	Araport11	three_prime_UTR	23761351	23762059	.	+	.	transcript_id "AT5G58840.3"; gene_id "AT5G58840";
Chr5	Araport11	CDS	23761400	23761947	.	+	2	transcript_id "AT5G58840.1"; gene_id "AT5G58840";
Chr5	Araport11	exon	23761400	23762438	.	+	.	transcript_id "AT5G58840.1"; gene_id "AT5G58840";
Chr5	Araport11	three_prime_UTR	23761948	23762438	.	+	.	transcript_id "AT5G58840.1"; gene_id "AT5G58840";
Chr5	Araport11	transposable_element	23762786	23763004	.	-	.	transcript_id "AT5TE85460"; gene_id "AT5TE85460";
Chr5	Araport11	transposon_fragment	23762786	23763004	.	-	.	transcript_id "AT5TE85460"; gene_id "AT5TE85460";
Chr5	Araport11	transposable_element	23763005	23763848	.	-	.	transcript_id "AT5TE85465"; gene_id "AT5TE85465";
Chr5	Araport11	transposon_fragment	23763005	23763848	.	-	.	transcript_id "AT5TE85465"; gene_id "AT5TE85465";
Chr5	Araport11	protein	23763945	23765441	.	+	.	transcript_id "AT5G58850.1"; gene_id "AT5G58850";
Chr5	Araport11	gene	23763945	23765556	.	+	.	transcript_id "AT5G58850"; gene_id "AT5G58850";
Chr5	Araport11	mRNA	23763945	23765556	.	+	.	transcript_id "AT5G58850"; gene_id "AT5G58850.1";
Chr5	Araport11	exon	23763945	23764285	.	+	.	transcript_id "AT5G58850.1"; gene_id "AT5G58850";
Chr5	Araport11	CDS	23763945	23764285	.	+	0	transcript_id "AT5G58850.1"; gene_id "AT5G58850";
Chr5	Araport11	exon	23764382	23764508	.	+	.	transcript_id "AT5G58850.1"; gene_id "AT5G58850";
Chr5	Araport11	CDS	23764382	23764508	.	+	1	transcript_id "AT5G58850.1"; gene_id "AT5G58850";
Chr5	Araport11	CDS	23764617	23765441	.	+	0	transcript_id "AT5G58850.1"; gene_id "AT5G58850";
Chr5	Araport11	exon	23764617	23765556	.	+	.	transcript_id "AT5G58850.1"; gene_id "AT5G58850";
Chr5	Araport11	three_prime_UTR	23765442	23765556	.	+	.	transcript_id "AT5G58850.1"; gene_id "AT5G58850";
Chr5	Araport11	gene	23765791	23768111	.	-	.	transcript_id "AT5G58860"; gene_id "AT5G58860";
Chr5	Araport11	mRNA	23765791	23768111	.	-	.	transcript_id "AT5G58860"; gene_id "AT5G58860.1";
Chr5	Araport11	three_prime_UTR	23765791	23765998	.	-	.	transcript_id "AT5G58860.1"; gene_id "AT5G58860";
Chr5	Araport11	exon	23765791	23766400	.	-	.	transcript_id "AT5G58860.1"; gene_id "AT5G58860";
Chr5	Araport11	CDS	23765999	23766400	.	-	0	transcript_id "AT5G58860.1"; gene_id "AT5G58860";
Chr5	Araport11	protein	23765999	23767997	.	-	.	transcript_id "AT5G58860.1"; gene_id "AT5G58860";
Chr5	Araport11	CDS	23766858	23767997	.	-	0	transcript_id "AT5G58860.1"; gene_id "AT5G58860";
Chr5	Araport11	exon	23766858	23768111	.	-	.	transcript_id "AT5G58860.1"; gene_id "AT5G58860";
Chr5	Araport11	five_prime_UTR	23767998	23768111	.	-	.	transcript_id "AT5G58860.1"; gene_id "AT5G58860";
Chr5	Araport11	gene	23769786	23773973	.	-	.	transcript_id "AT5G58870"; gene_id "AT5G58870";
Chr5	Araport11	mRNA	23769786	23773973	.	-	.	transcript_id "AT5G58870"; gene_id "AT5G58870.1";
Chr5	Araport11	three_prime_UTR	23769786	23770079	.	-	.	transcript_id "AT5G58870.1"; gene_id "AT5G58870";
Chr5	Araport11	exon	23769786	23770207	.	-	.	transcript_id "AT5G58870.1"; gene_id "AT5G58870";
Chr5	Araport11	CDS	23770080	23770207	.	-	2	transcript_id "AT5G58870.1"; gene_id "AT5G58870";
Chr5	Araport11	protein	23770080	23773719	.	-	.	transcript_id "AT5G58870.1"; gene_id "AT5G58870";
Chr5	Araport11	exon	23770447	23770570	.	-	.	transcript_id "AT5G58870.1"; gene_id "AT5G58870";
Chr5	Araport11	CDS	23770447	23770570	.	-	0	transcript_id "AT5G58870.1"; gene_id "AT5G58870";
Chr5	Araport11	exon	23770651	23770971	.	-	.	transcript_id "AT5G58870.1"; gene_id "AT5G58870";
Chr5	Araport11	CDS	23770651	23770971	.	-	0	transcript_id "AT5G58870.1"; gene_id "AT5G58870";
Chr5	Araport11	exon	23771054	23771179	.	-	.	transcript_id "AT5G58870.1"; gene_id "AT5G58870";
Chr5	Araport11	CDS	23771054	23771179	.	-	0	transcript_id "AT5G58870.1"; gene_id "AT5G58870";
Chr5	Araport11	exon	23771258	23771366	.	-	.	transcript_id "AT5G58870.1"; gene_id "AT5G58870";
Chr5	Araport11	CDS	23771258	23771366	.	-	1	transcript_id "AT5G58870.1"; gene_id "AT5G58870";
Chr5	Araport11	exon	23771455	23771579	.	-	.	transcript_id "AT5G58870.1"; gene_id "AT5G58870";
Chr5	Araport11	CDS	23771455	23771579	.	-	0	transcript_id "AT5G58870.1"; gene_id "AT5G58870";
Chr5	Araport11	exon	23771654	23771767	.	-	.	transcript_id "AT5G58870.1"; gene_id "AT5G58870";
Chr5	Araport11	CDS	23771654	23771767	.	-	0	transcript_id "AT5G58870.1"; gene_id "AT5G58870";
Chr5	Araport11	exon	23771855	23771941	.	-	.	transcript_id "AT5G58870.1"; gene_id "AT5G58870";
Chr5	Araport11	CDS	23771855	23771941	.	-	0	transcript_id "AT5G58870.1"; gene_id "AT5G58870";
Chr5	Araport11	exon	23772030	23772215	.	-	.	transcript_id "AT5G58870.1"; gene_id "AT5G58870";
Chr5	Araport11	CDS	23772030	23772215	.	-	0	transcript_id "AT5G58870.1"; gene_id "AT5G58870";
Chr5	Araport11	exon	23772324	23772389	.	-	.	transcript_id "AT5G58870.1"; gene_id "AT5G58870";
Chr5	Araport11	CDS	23772324	23772389	.	-	0	transcript_id "AT5G58870.1"; gene_id "AT5G58870";
Chr5	Araport11	exon	23772511	23772645	.	-	.	transcript_id "AT5G58870.1"; gene_id "AT5G58870";
Chr5	Araport11	CDS	23772511	23772645	.	-	0	transcript_id "AT5G58870.1"; gene_id "AT5G58870";
Chr5	Araport11	exon	23772729	23772794	.	-	.	transcript_id "AT5G58870.1"; gene_id "AT5G58870";
Chr5	Araport11	CDS	23772729	23772794	.	-	0	transcript_id "AT5G58870.1"; gene_id "AT5G58870";
Chr5	Araport11	CDS	23772886	23773719	.	-	0	transcript_id "AT5G58870.1"; gene_id "AT5G58870";
Chr5	Araport11	exon	23772886	23773973	.	-	.	transcript_id "AT5G58870.1"; gene_id "AT5G58870";
Chr5	Araport11	five_prime_UTR	23773720	23773973	.	-	.	transcript_id "AT5G58870.1"; gene_id "AT5G58870";
Chr5	Araport11	transposable_element	23774322	23775709	.	-	.	transcript_id "AT5TE85500"; gene_id "AT5TE85500";
Chr5	Araport11	transposon_fragment	23774322	23775709	.	-	.	transcript_id "AT5TE85500"; gene_id "AT5TE85500";
Chr5	Araport11	gene	23775891	23779855	.	+	.	transcript_id "AT5G58880"; gene_id "AT5G58880";
Chr5	Araport11	mRNA	23775891	23779855	.	+	.	transcript_id "AT5G58880"; gene_id "AT5G58880.1";
Chr5	Araport11	five_prime_UTR	23775891	23775965	.	+	.	transcript_id "AT5G58880.1"; gene_id "AT5G58880";
Chr5	Araport11	exon	23775891	23777067	.	+	.	transcript_id "AT5G58880.1"; gene_id "AT5G58880";
Chr5	Araport11	CDS	23775966	23777067	.	+	0	transcript_id "AT5G58880.1"; gene_id "AT5G58880";
Chr5	Araport11	protein	23775966	23779601	.	+	.	transcript_id "AT5G58880.1"; gene_id "AT5G58880";
Chr5	Araport11	exon	23777152	23778956	.	+	.	transcript_id "AT5G58880.1"; gene_id "AT5G58880";
Chr5	Araport11	CDS	23777152	23778956	.	+	2	transcript_id "AT5G58880.1"; gene_id "AT5G58880";
Chr5	Araport11	exon	23779145	23779499	.	+	.	transcript_id "AT5G58880.1"; gene_id "AT5G58880";
Chr5	Araport11	CDS	23779145	23779499	.	+	0	transcript_id "AT5G58880.1"; gene_id "AT5G58880";
Chr5	Araport11	CDS	23779594	23779601	.	+	2	transcript_id "AT5G58880.1"; gene_id "AT5G58880";
Chr5	Araport11	exon	23779594	23779855	.	+	.	transcript_id "AT5G58880.1"; gene_id "AT5G58880";
Chr5	Araport11	three_prime_UTR	23779602	23779855	.	+	.	transcript_id "AT5G58880.1"; gene_id "AT5G58880";
Chr5	Araport11	gene	23780832	23781716	.	+	.	transcript_id "AT5G58890"; gene_id "AT5G58890";
Chr5	Araport11	mRNA	23780832	23781716	.	+	.	transcript_id "AT5G58890"; gene_id "AT5G58890.1";
Chr5	Araport11	exon	23780832	23781716	.	+	.	transcript_id "AT5G58890.1"; gene_id "AT5G58890";
Chr5	Araport11	CDS	23780832	23781716	.	+	0	transcript_id "AT5G58890.1"; gene_id "AT5G58890";
Chr5	Araport11	protein	23780832	23781716	.	+	.	transcript_id "AT5G58890.1"; gene_id "AT5G58890";
Chr5	Araport11	gene	23783102	23785512	.	-	.	transcript_id "AT5G58900"; gene_id "AT5G58900";
Chr5	Araport11	mRNA	23783102	23785512	.	-	.	transcript_id "AT5G58900"; gene_id "AT5G58900.1";
Chr5	Araport11	three_prime_UTR	23783102	23783274	.	-	.	transcript_id "AT5G58900.1"; gene_id "AT5G58900";
Chr5	Araport11	exon	23783102	23783695	.	-	.	transcript_id "AT5G58900.1"; gene_id "AT5G58900";
Chr5	Araport11	CDS	23783275	23783695	.	-	1	transcript_id "AT5G58900.1"; gene_id "AT5G58900";
Chr5	Araport11	protein	23783275	23784667	.	-	.	transcript_id "AT5G58900.1"; gene_id "AT5G58900";
Chr5	Araport11	CDS	23784222	23784667	.	-	0	transcript_id "AT5G58900.1"; gene_id "AT5G58900";
Chr5	Araport11	exon	23784222	23785512	.	-	.	transcript_id "AT5G58900.1"; gene_id "AT5G58900";
Chr5	Araport11	five_prime_UTR	23784668	23785512	.	-	.	transcript_id "AT5G58900.1"; gene_id "AT5G58900";
Chr5	Araport11	transposable_element	23787977	23788159	.	+	.	transcript_id "AT5TE85550"; gene_id "AT5TE85550";
Chr5	Araport11	transposon_fragment	23787977	23788159	.	+	.	transcript_id "AT5TE85550"; gene_id "AT5TE85550";
Chr5	Araport11	gene	23789363	23792382	.	-	.	transcript_id "AT5G58910"; gene_id "AT5G58910";
Chr5	Araport11	mRNA	23789363	23792382	.	-	.	transcript_id "AT5G58910"; gene_id "AT5G58910.2";
Chr5	Araport11	three_prime_UTR	23789363	23789521	.	-	.	transcript_id "AT5G58910.2"; gene_id "AT5G58910";
Chr5	Araport11	exon	23789363	23789652	.	-	.	transcript_id "AT5G58910.2"; gene_id "AT5G58910";
Chr5	Araport11	CDS	23789522	23789652	.	-	2	transcript_id "AT5G58910.2"; gene_id "AT5G58910";
Chr5	Araport11	mRNA	23789522	23791681	.	-	.	transcript_id "AT5G58910"; gene_id "AT5G58910.1";
Chr5	Araport11	CDS	23789522	23789652	.	-	2	transcript_id "AT5G58910.1"; gene_id "AT5G58910";
Chr5	Araport11	mRNA	23789522	23792112	.	-	.	transcript_id "AT5G58910"; gene_id "AT5G58910.3";
Chr5	Araport11	CDS	23789522	23789652	.	-	2	transcript_id "AT5G58910.3"; gene_id "AT5G58910";
Chr5	Araport11	exon	23789522	23789652	.	-	.	transcript_id "AT5G58910.1,AT5G58910.3"; gene_id "AT5G58910";
Chr5	Araport11	protein	23789522	23791681	.	-	.	transcript_id "AT5G58910.1"; gene_id "AT5G58910";
Chr5	Araport11	protein	23789522	23792112	.	-	.	transcript_id "AT5G58910.2"; gene_id "AT5G58910";
Chr5	Araport11	protein	23789522	23792112	.	-	.	transcript_id "AT5G58910.3"; gene_id "AT5G58910";
Chr5	Araport11	CDS	23789864	23790805	.	-	2	transcript_id "AT5G58910.2"; gene_id "AT5G58910";
Chr5	Araport11	CDS	23789864	23790805	.	-	2	transcript_id "AT5G58910.1"; gene_id "AT5G58910";
Chr5	Araport11	CDS	23789864	23790805	.	-	2	transcript_id "AT5G58910.3"; gene_id "AT5G58910";
Chr5	Araport11	exon	23789864	23790805	.	-	.	transcript_id "AT5G58910.2,AT5G58910.1,AT5G58910.3"; gene_id "AT5G58910";
Chr5	Araport11	CDS	23790970	23791098	.	-	2	transcript_id "AT5G58910.2"; gene_id "AT5G58910";
Chr5	Araport11	CDS	23790970	23791098	.	-	2	transcript_id "AT5G58910.1"; gene_id "AT5G58910";
Chr5	Araport11	CDS	23790970	23791098	.	-	2	transcript_id "AT5G58910.3"; gene_id "AT5G58910";
Chr5	Araport11	exon	23790970	23791098	.	-	.	transcript_id "AT5G58910.2,AT5G58910.1,AT5G58910.3"; gene_id "AT5G58910";
Chr5	Araport11	CDS	23791180	23791424	.	-	1	transcript_id "AT5G58910.2"; gene_id "AT5G58910";
Chr5	Araport11	exon	23791180	23791403	.	-	.	transcript_id "AT5G58910.1"; gene_id "AT5G58910";
Chr5	Araport11	CDS	23791180	23791403	.	-	1	transcript_id "AT5G58910.1"; gene_id "AT5G58910";
Chr5	Araport11	CDS	23791180	23791424	.	-	1	transcript_id "AT5G58910.3"; gene_id "AT5G58910";
Chr5	Araport11	exon	23791180	23791424	.	-	.	transcript_id "AT5G58910.2,AT5G58910.3"; gene_id "AT5G58910";
Chr5	Araport11	exon	23791536	23791687	.	-	.	transcript_id "AT5G58910.2"; gene_id "AT5G58910";
Chr5	Araport11	CDS	23791536	23791687	.	-	0	transcript_id "AT5G58910.2"; gene_id "AT5G58910";
Chr5	Araport11	exon	23791536	23791681	.	-	.	transcript_id "AT5G58910.1"; gene_id "AT5G58910";
Chr5	Araport11	CDS	23791536	23791681	.	-	0	transcript_id "AT5G58910.1"; gene_id "AT5G58910";
Chr5	Araport11	exon	23791536	23791684	.	-	.	transcript_id "AT5G58910.3"; gene_id "AT5G58910";
Chr5	Araport11	CDS	23791536	23791684	.	-	0	transcript_id "AT5G58910.3"; gene_id "AT5G58910";
Chr5	Araport11	CDS	23792008	23792112	.	-	0	transcript_id "AT5G58910.2"; gene_id "AT5G58910";
Chr5	Araport11	exon	23792008	23792382	.	-	.	transcript_id "AT5G58910.2"; gene_id "AT5G58910";
Chr5	Araport11	exon	23792008	23792112	.	-	.	transcript_id "AT5G58910.3"; gene_id "AT5G58910";
Chr5	Araport11	CDS	23792008	23792112	.	-	0	transcript_id "AT5G58910.3"; gene_id "AT5G58910";
Chr5	Araport11	five_prime_UTR	23792113	23792382	.	-	.	transcript_id "AT5G58910.2"; gene_id "AT5G58910";
Chr5	Araport11	gene	23793129	23794245	.	+	.	transcript_id "AT5G58920"; gene_id "AT5G58920";
Chr5	Araport11	mRNA	23793129	23794245	.	+	.	transcript_id "AT5G58920"; gene_id "AT5G58920.1";
Chr5	Araport11	five_prime_UTR	23793129	23793238	.	+	.	transcript_id "AT5G58920.1"; gene_id "AT5G58920";
Chr5	Araport11	exon	23793129	23793272	.	+	.	transcript_id "AT5G58920.1"; gene_id "AT5G58920";
Chr5	Araport11	CDS	23793239	23793272	.	+	0	transcript_id "AT5G58920.1"; gene_id "AT5G58920";
Chr5	Araport11	protein	23793239	23794014	.	+	.	transcript_id "AT5G58920.1"; gene_id "AT5G58920";
Chr5	Araport11	CDS	23793560	23794014	.	+	2	transcript_id "AT5G58920.1"; gene_id "AT5G58920";
Chr5	Araport11	exon	23793560	23794245	.	+	.	transcript_id "AT5G58920.1"; gene_id "AT5G58920";
Chr5	Araport11	three_prime_UTR	23794015	23794245	.	+	.	transcript_id "AT5G58920.1"; gene_id "AT5G58920";
Chr5	Araport11	gene	23794286	23796461	.	-	.	transcript_id "AT5G58930"; gene_id "AT5G58930";
Chr5	Araport11	mRNA	23794286	23796461	.	-	.	transcript_id "AT5G58930"; gene_id "AT5G58930.1";
Chr5	Araport11	three_prime_UTR	23794286	23794528	.	-	.	transcript_id "AT5G58930.1"; gene_id "AT5G58930";
Chr5	Araport11	exon	23794286	23796461	.	-	.	transcript_id "AT5G58930.1"; gene_id "AT5G58930";
Chr5	Araport11	CDS	23794529	23796094	.	-	0	transcript_id "AT5G58930.1"; gene_id "AT5G58930";
Chr5	Araport11	protein	23794529	23796094	.	-	.	transcript_id "AT5G58930.1"; gene_id "AT5G58930";
Chr5	Araport11	five_prime_UTR	23796095	23796461	.	-	.	transcript_id "AT5G58930.1"; gene_id "AT5G58930";
Chr5	Araport11	gene	23797446	23800954	.	+	.	transcript_id "AT5G58940"; gene_id "AT5G58940";
Chr5	Araport11	mRNA	23797446	23800954	.	+	.	transcript_id "AT5G58940"; gene_id "AT5G58940.2";
Chr5	Araport11	mRNA	23797446	23800954	.	+	.	transcript_id "AT5G58940"; gene_id "AT5G58940.3";
Chr5	Araport11	mRNA	23797446	23800954	.	+	.	transcript_id "AT5G58940"; gene_id "AT5G58940.1";
Chr5	Araport11	exon	23797446	23797765	.	+	.	transcript_id "AT5G58940.2,AT5G58940.3,AT5G58940.1"; gene_id "AT5G58940";
Chr5	Araport11	five_prime_UTR	23797446	23797765	.	+	.	transcript_id "AT5G58940.2,AT5G58940.3,AT5G58940.1"; gene_id "AT5G58940";
Chr5	Araport11	exon	23798052	23798099	.	+	.	transcript_id "AT5G58940.2"; gene_id "AT5G58940";
Chr5	Araport11	five_prime_UTR	23798052	23798099	.	+	.	transcript_id "AT5G58940.2"; gene_id "AT5G58940";
Chr5	Araport11	five_prime_UTR	23798052	23798658	.	+	.	transcript_id "AT5G58940.1"; gene_id "AT5G58940";
Chr5	Araport11	exon	23798052	23798908	.	+	.	transcript_id "AT5G58940.1"; gene_id "AT5G58940";
Chr5	Araport11	mRNA	23798257	23800891	.	+	.	transcript_id "AT5G58940"; gene_id "AT5G58940.4";
Chr5	Araport11	five_prime_UTR	23798257	23798658	.	+	.	transcript_id "AT5G58940.4"; gene_id "AT5G58940";
Chr5	Araport11	exon	23798257	23798908	.	+	.	transcript_id "AT5G58940.4"; gene_id "AT5G58940";
Chr5	Araport11	five_prime_UTR	23798655	23798658	.	+	.	transcript_id "AT5G58940.2,AT5G58940.3"; gene_id "AT5G58940";
Chr5	Araport11	exon	23798655	23798908	.	+	.	transcript_id "AT5G58940.2,AT5G58940.3"; gene_id "AT5G58940";
Chr5	Araport11	CDS	23798659	23798908	.	+	0	transcript_id "AT5G58940.2"; gene_id "AT5G58940";
Chr5	Araport11	CDS	23798659	23798908	.	+	0	transcript_id "AT5G58940.3"; gene_id "AT5G58940";
Chr5	Araport11	CDS	23798659	23798908	.	+	0	transcript_id "AT5G58940.1"; gene_id "AT5G58940";
Chr5	Araport11	CDS	23798659	23798908	.	+	0	transcript_id "AT5G58940.4"; gene_id "AT5G58940";
Chr5	Araport11	protein	23798659	23800716	.	+	.	transcript_id "AT5G58940.2"; gene_id "AT5G58940";
Chr5	Araport11	protein	23798659	23800716	.	+	.	transcript_id "AT5G58940.3"; gene_id "AT5G58940";
Chr5	Araport11	protein	23798659	23800716	.	+	.	transcript_id "AT5G58940.1"; gene_id "AT5G58940";
Chr5	Araport11	protein	23798659	23800716	.	+	.	transcript_id "AT5G58940.4"; gene_id "AT5G58940";
Chr5	Araport11	CDS	23799134	23799420	.	+	2	transcript_id "AT5G58940.2"; gene_id "AT5G58940";
Chr5	Araport11	CDS	23799134	23799420	.	+	2	transcript_id "AT5G58940.3"; gene_id "AT5G58940";
Chr5	Araport11	CDS	23799134	23799420	.	+	2	transcript_id "AT5G58940.1"; gene_id "AT5G58940";
Chr5	Araport11	CDS	23799134	23799420	.	+	2	transcript_id "AT5G58940.4"; gene_id "AT5G58940";
Chr5	Araport11	exon	23799134	23799420	.	+	.	transcript_id "AT5G58940.2,AT5G58940.3,AT5G58940.1,AT5G58940.4"; gene_id "AT5G58940";
Chr5	Araport11	CDS	23799529	23799697	.	+	0	transcript_id "AT5G58940.2"; gene_id "AT5G58940";
Chr5	Araport11	CDS	23799529	23799697	.	+	0	transcript_id "AT5G58940.3"; gene_id "AT5G58940";
Chr5	Araport11	CDS	23799529	23799697	.	+	0	transcript_id "AT5G58940.1"; gene_id "AT5G58940";
Chr5	Araport11	CDS	23799529	23799697	.	+	0	transcript_id "AT5G58940.4"; gene_id "AT5G58940";
Chr5	Araport11	exon	23799529	23799697	.	+	.	transcript_id "AT5G58940.2,AT5G58940.3,AT5G58940.1,AT5G58940.4"; gene_id "AT5G58940";
Chr5	Araport11	CDS	23799842	23799931	.	+	2	transcript_id "AT5G58940.2"; gene_id "AT5G58940";
Chr5	Araport11	CDS	23799842	23799931	.	+	2	transcript_id "AT5G58940.3"; gene_id "AT5G58940";
Chr5	Araport11	CDS	23799842	23799931	.	+	2	transcript_id "AT5G58940.1"; gene_id "AT5G58940";
Chr5	Araport11	CDS	23799842	23799931	.	+	2	transcript_id "AT5G58940.4"; gene_id "AT5G58940";
Chr5	Araport11	exon	23799842	23799931	.	+	.	transcript_id "AT5G58940.2,AT5G58940.3,AT5G58940.1,AT5G58940.4"; gene_id "AT5G58940";
Chr5	Araport11	CDS	23800013	23800311	.	+	2	transcript_id "AT5G58940.2"; gene_id "AT5G58940";
Chr5	Araport11	CDS	23800013	23800311	.	+	2	transcript_id "AT5G58940.3"; gene_id "AT5G58940";
Chr5	Araport11	CDS	23800013	23800311	.	+	2	transcript_id "AT5G58940.1"; gene_id "AT5G58940";
Chr5	Araport11	CDS	23800013	23800311	.	+	2	transcript_id "AT5G58940.4"; gene_id "AT5G58940";
Chr5	Araport11	exon	23800013	23800311	.	+	.	transcript_id "AT5G58940.2,AT5G58940.3,AT5G58940.1,AT5G58940.4"; gene_id "AT5G58940";
Chr5	Araport11	CDS	23800399	23800716	.	+	0	transcript_id "AT5G58940.2"; gene_id "AT5G58940";
Chr5	Araport11	CDS	23800399	23800716	.	+	0	transcript_id "AT5G58940.3"; gene_id "AT5G58940";
Chr5	Araport11	CDS	23800399	23800716	.	+	0	transcript_id "AT5G58940.1"; gene_id "AT5G58940";
Chr5	Araport11	exon	23800399	23800954	.	+	.	transcript_id "AT5G58940.2,AT5G58940.3,AT5G58940.1"; gene_id "AT5G58940";
Chr5	Araport11	CDS	23800399	23800716	.	+	0	transcript_id "AT5G58940.4"; gene_id "AT5G58940";
Chr5	Araport11	exon	23800399	23800891	.	+	.	transcript_id "AT5G58940.4"; gene_id "AT5G58940";
Chr5	Araport11	three_prime_UTR	23800717	23800954	.	+	.	transcript_id "AT5G58940.2,AT5G58940.3,AT5G58940.1"; gene_id "AT5G58940";
Chr5	Araport11	three_prime_UTR	23800717	23800891	.	+	.	transcript_id "AT5G58940.4"; gene_id "AT5G58940";
Chr5	Araport11	gene	23800856	23803684	.	-	.	transcript_id "AT5G58950"; gene_id "AT5G58950";
Chr5	Araport11	mRNA	23800856	23803684	.	-	.	transcript_id "AT5G58950"; gene_id "AT5G58950.1";
Chr5	Araport11	three_prime_UTR	23800856	23801135	.	-	.	transcript_id "AT5G58950.1"; gene_id "AT5G58950";
Chr5	Araport11	exon	23800856	23801441	.	-	.	transcript_id "AT5G58950.1"; gene_id "AT5G58950";
Chr5	Araport11	CDS	23801136	23801441	.	-	0	transcript_id "AT5G58950.1"; gene_id "AT5G58950";
Chr5	Araport11	protein	23801136	23803025	.	-	.	transcript_id "AT5G58950.1"; gene_id "AT5G58950";
Chr5	Araport11	exon	23801643	23802098	.	-	.	transcript_id "AT5G58950.1"; gene_id "AT5G58950";
Chr5	Araport11	CDS	23801643	23802098	.	-	0	transcript_id "AT5G58950.1"; gene_id "AT5G58950";
Chr5	Araport11	CDS	23802210	23803025	.	-	0	transcript_id "AT5G58950.1"; gene_id "AT5G58950";
Chr5	Araport11	exon	23802210	23803341	.	-	.	transcript_id "AT5G58950.1"; gene_id "AT5G58950";
Chr5	Araport11	five_prime_UTR	23803026	23803341	.	-	.	transcript_id "AT5G58950.1"; gene_id "AT5G58950";
Chr5	Araport11	exon	23803466	23803684	.	-	.	transcript_id "AT5G58950.1"; gene_id "AT5G58950";
Chr5	Araport11	five_prime_UTR	23803466	23803684	.	-	.	transcript_id "AT5G58950.1"; gene_id "AT5G58950";
Chr5	Araport11	gene	23805717	23808478	.	+	.	transcript_id "AT5G58960"; gene_id "AT5G58960";
Chr5	Araport11	mRNA	23805717	23808478	.	+	.	transcript_id "AT5G58960"; gene_id "AT5G58960.1";
Chr5	Araport11	five_prime_UTR	23805717	23805798	.	+	.	transcript_id "AT5G58960.1"; gene_id "AT5G58960";
Chr5	Araport11	exon	23805717	23805845	.	+	.	transcript_id "AT5G58960.1"; gene_id "AT5G58960";
Chr5	Araport11	CDS	23805799	23805845	.	+	0	transcript_id "AT5G58960.1"; gene_id "AT5G58960";
Chr5	Araport11	protein	23805799	23808360	.	+	.	transcript_id "AT5G58960.1"; gene_id "AT5G58960";
Chr5	Araport11	mRNA	23806275	23808478	.	+	.	transcript_id "AT5G58960"; gene_id "AT5G58960.2";
Chr5	Araport11	exon	23806275	23806778	.	+	.	transcript_id "AT5G58960.2"; gene_id "AT5G58960";
Chr5	Araport11	five_prime_UTR	23806275	23806778	.	+	.	transcript_id "AT5G58960.2"; gene_id "AT5G58960";
Chr5	Araport11	gene	23806390	23807002	.	-	.	transcript_id ""; gene_id "";
Chr5	Araport11	antisense_lncRNA	23806390	23807002	.	-	.	transcript_id "AT5G08880"; gene_id "AT5G08880.1";
Chr5	Araport11	exon	23806390	23807002	.	-	.	transcript_id "AT5G08880.1"; gene_id "AT5G08880";
Chr5	Araport11	exon	23806644	23806778	.	+	.	transcript_id "AT5G58960.1"; gene_id "AT5G58960";
Chr5	Araport11	CDS	23806644	23806778	.	+	1	transcript_id "AT5G58960.1"; gene_id "AT5G58960";
Chr5	Araport11	mRNA	23806656	23808478	.	+	.	transcript_id "AT5G58960"; gene_id "AT5G58960.3";
Chr5	Araport11	five_prime_UTR	23806656	23806905	.	+	.	transcript_id "AT5G58960.3"; gene_id "AT5G58960";
Chr5	Araport11	exon	23806656	23808478	.	+	.	transcript_id "AT5G58960.3"; gene_id "AT5G58960";
Chr5	Araport11	CDS	23806863	23808360	.	+	1	transcript_id "AT5G58960.1"; gene_id "AT5G58960";
Chr5	Araport11	five_prime_UTR	23806863	23806905	.	+	.	transcript_id "AT5G58960.2"; gene_id "AT5G58960";
Chr5	Araport11	exon	23806863	23808478	.	+	.	transcript_id "AT5G58960.1,AT5G58960.2"; gene_id "AT5G58960";
Chr5	Araport11	CDS	23806906	23808360	.	+	0	transcript_id "AT5G58960.2"; gene_id "AT5G58960";
Chr5	Araport11	CDS	23806906	23808360	.	+	0	transcript_id "AT5G58960.3"; gene_id "AT5G58960";
Chr5	Araport11	protein	23806906	23808360	.	+	.	transcript_id "AT5G58960.2"; gene_id "AT5G58960";
Chr5	Araport11	protein	23806906	23808360	.	+	.	transcript_id "AT5G58960.3"; gene_id "AT5G58960";
Chr5	Araport11	three_prime_UTR	23808361	23808478	.	+	.	transcript_id "AT5G58960.1,AT5G58960.2,AT5G58960.3"; gene_id "AT5G58960";
Chr5	Araport11	gene	23808461	23811292	.	-	.	transcript_id "AT5G58970"; gene_id "AT5G58970";
Chr5	Araport11	mRNA	23808461	23811292	.	-	.	transcript_id "AT5G58970"; gene_id "AT5G58970.1";
Chr5	Araport11	three_prime_UTR	23808461	23808641	.	-	.	transcript_id "AT5G58970.1"; gene_id "AT5G58970";
Chr5	Araport11	exon	23808461	23808680	.	-	.	transcript_id "AT5G58970.1"; gene_id "AT5G58970";
Chr5	Araport11	mRNA	23808504	23811258	.	-	.	transcript_id "AT5G58970"; gene_id "AT5G58970.2";
Chr5	Araport11	exon	23808504	23808680	.	-	.	transcript_id "AT5G58970.2"; gene_id "AT5G58970";
Chr5	Araport11	three_prime_UTR	23808504	23808680	.	-	.	transcript_id "AT5G58970.2"; gene_id "AT5G58970";
Chr5	Araport11	CDS	23808642	23808680	.	-	0	transcript_id "AT5G58970.1"; gene_id "AT5G58970";
Chr5	Araport11	protein	23808642	23811018	.	-	.	transcript_id "AT5G58970.1"; gene_id "AT5G58970";
Chr5	Araport11	CDS	23808791	23808877	.	-	0	transcript_id "AT5G58970.1"; gene_id "AT5G58970";
Chr5	Araport11	three_prime_UTR	23808791	23808877	.	-	.	transcript_id "AT5G58970.2"; gene_id "AT5G58970";
Chr5	Araport11	exon	23808791	23808877	.	-	.	transcript_id "AT5G58970.1,AT5G58970.2"; gene_id "AT5G58970";
Chr5	Araport11	exon	23808962	23809036	.	-	.	transcript_id "AT5G58970.1"; gene_id "AT5G58970";
Chr5	Araport11	CDS	23808962	23809036	.	-	0	transcript_id "AT5G58970.1"; gene_id "AT5G58970";
Chr5	Araport11	three_prime_UTR	23808962	23809436	.	-	.	transcript_id "AT5G58970.2"; gene_id "AT5G58970";
Chr5	Araport11	exon	23808962	23809643	.	-	.	transcript_id "AT5G58970.2"; gene_id "AT5G58970";
Chr5	Araport11	gene	23809014	23809560	.	+	.	transcript_id ""; gene_id "";
Chr5	Araport11	antisense_lncRNA	23809014	23809560	.	+	.	transcript_id "AT5G08885"; gene_id "AT5G08885.1";
Chr5	Araport11	exon	23809014	23809560	.	+	.	transcript_id "AT5G08885.1"; gene_id "AT5G08885";
Chr5	Araport11	CDS	23809437	23809643	.	-	0	transcript_id "AT5G58970.2"; gene_id "AT5G58970";
Chr5	Araport11	protein	23809437	23811018	.	-	.	transcript_id "AT5G58970.2"; gene_id "AT5G58970";
Chr5	Araport11	exon	23809539	23809643	.	-	.	transcript_id "AT5G58970.1"; gene_id "AT5G58970";
Chr5	Araport11	CDS	23809539	23809643	.	-	0	transcript_id "AT5G58970.1"; gene_id "AT5G58970";
Chr5	Araport11	CDS	23809746	23809844	.	-	0	transcript_id "AT5G58970.1"; gene_id "AT5G58970";
Chr5	Araport11	CDS	23809746	23809844	.	-	0	transcript_id "AT5G58970.2"; gene_id "AT5G58970";
Chr5	Araport11	exon	23809746	23809844	.	-	.	transcript_id "AT5G58970.1,AT5G58970.2"; gene_id "AT5G58970";
Chr5	Araport11	CDS	23809933	23810066	.	-	2	transcript_id "AT5G58970.1"; gene_id "AT5G58970";
Chr5	Araport11	CDS	23809933	23810066	.	-	2	transcript_id "AT5G58970.2"; gene_id "AT5G58970";
Chr5	Araport11	exon	23809933	23810066	.	-	.	transcript_id "AT5G58970.1,AT5G58970.2"; gene_id "AT5G58970";
Chr5	Araport11	CDS	23810164	23810242	.	-	0	transcript_id "AT5G58970.1"; gene_id "AT5G58970";
Chr5	Araport11	CDS	23810164	23810242	.	-	0	transcript_id "AT5G58970.2"; gene_id "AT5G58970";
Chr5	Araport11	exon	23810164	23810242	.	-	.	transcript_id "AT5G58970.1,AT5G58970.2"; gene_id "AT5G58970";
Chr5	Araport11	CDS	23810350	23810568	.	-	0	transcript_id "AT5G58970.1"; gene_id "AT5G58970";
Chr5	Araport11	CDS	23810350	23810568	.	-	0	transcript_id "AT5G58970.2"; gene_id "AT5G58970";
Chr5	Araport11	exon	23810350	23810568	.	-	.	transcript_id "AT5G58970.1,AT5G58970.2"; gene_id "AT5G58970";
Chr5	Araport11	CDS	23810938	23811018	.	-	0	transcript_id "AT5G58970.1"; gene_id "AT5G58970";
Chr5	Araport11	exon	23810938	23811292	.	-	.	transcript_id "AT5G58970.1"; gene_id "AT5G58970";
Chr5	Araport11	CDS	23810938	23811018	.	-	0	transcript_id "AT5G58970.2"; gene_id "AT5G58970";
Chr5	Araport11	exon	23810938	23811258	.	-	.	transcript_id "AT5G58970.2"; gene_id "AT5G58970";
Chr5	Araport11	five_prime_UTR	23811019	23811292	.	-	.	transcript_id "AT5G58970.1"; gene_id "AT5G58970";
Chr5	Araport11	five_prime_UTR	23811019	23811258	.	-	.	transcript_id "AT5G58970.2"; gene_id "AT5G58970";
Chr5	Araport11	protein	23811449	23814395	.	-	.	transcript_id "AT5G58980.1"; gene_id "AT5G58980";
Chr5	Araport11	gene	23811449	23814683	.	-	.	transcript_id "AT5G58980"; gene_id "AT5G58980";
Chr5	Araport11	mRNA	23811449	23814683	.	-	.	transcript_id "AT5G58980"; gene_id "AT5G58980.1";
Chr5	Araport11	exon	23811449	23812003	.	-	.	transcript_id "AT5G58980.1"; gene_id "AT5G58980";
Chr5	Araport11	CDS	23811449	23812003	.	-	0	transcript_id "AT5G58980.1"; gene_id "AT5G58980";
Chr5	Araport11	exon	23812091	23812251	.	-	.	transcript_id "AT5G58980.1"; gene_id "AT5G58980";
Chr5	Araport11	CDS	23812091	23812251	.	-	2	transcript_id "AT5G58980.1"; gene_id "AT5G58980";
Chr5	Araport11	exon	23812342	23812405	.	-	.	transcript_id "AT5G58980.1"; gene_id "AT5G58980";
Chr5	Araport11	CDS	23812342	23812405	.	-	0	transcript_id "AT5G58980.1"; gene_id "AT5G58980";
Chr5	Araport11	exon	23812496	23812621	.	-	.	transcript_id "AT5G58980.1"; gene_id "AT5G58980";
Chr5	Araport11	CDS	23812496	23812621	.	-	0	transcript_id "AT5G58980.1"; gene_id "AT5G58980";
Chr5	Araport11	exon	23812699	23812969	.	-	.	transcript_id "AT5G58980.1"; gene_id "AT5G58980";
Chr5	Araport11	CDS	23812699	23812969	.	-	1	transcript_id "AT5G58980.1"; gene_id "AT5G58980";
Chr5	Araport11	exon	23813113	23813377	.	-	.	transcript_id "AT5G58980.1"; gene_id "AT5G58980";
Chr5	Araport11	CDS	23813113	23813377	.	-	2	transcript_id "AT5G58980.1"; gene_id "AT5G58980";
Chr5	Araport11	exon	23813460	23813558	.	-	.	transcript_id "AT5G58980.1"; gene_id "AT5G58980";
Chr5	Araport11	CDS	23813460	23813558	.	-	2	transcript_id "AT5G58980.1"; gene_id "AT5G58980";
Chr5	Araport11	exon	23813644	23813784	.	-	.	transcript_id "AT5G58980.1"; gene_id "AT5G58980";
Chr5	Araport11	CDS	23813644	23813784	.	-	2	transcript_id "AT5G58980.1"; gene_id "AT5G58980";
Chr5	Araport11	CDS	23813876	23814395	.	-	0	transcript_id "AT5G58980.1"; gene_id "AT5G58980";
Chr5	Araport11	exon	23813876	23814444	.	-	.	transcript_id "AT5G58980.1"; gene_id "AT5G58980";
Chr5	Araport11	five_prime_UTR	23814396	23814444	.	-	.	transcript_id "AT5G58980.1"; gene_id "AT5G58980";
Chr5	Araport11	exon	23814531	23814683	.	-	.	transcript_id "AT5G58980.1"; gene_id "AT5G58980";
Chr5	Araport11	five_prime_UTR	23814531	23814683	.	-	.	transcript_id "AT5G58980.1"; gene_id "AT5G58980";
Chr5	Araport11	gene	23814763	23816190	.	+	.	transcript_id "AT5G58990"; gene_id "AT5G58990";
Chr5	Araport11	mRNA	23814763	23816190	.	+	.	transcript_id "AT5G58990"; gene_id "AT5G58990.1";
Chr5	Araport11	five_prime_UTR	23814763	23815027	.	+	.	transcript_id "AT5G58990.1"; gene_id "AT5G58990";
Chr5	Araport11	exon	23814763	23815309	.	+	.	transcript_id "AT5G58990.1"; gene_id "AT5G58990";
Chr5	Araport11	CDS	23815028	23815309	.	+	0	transcript_id "AT5G58990.1"; gene_id "AT5G58990";
Chr5	Araport11	protein	23815028	23815819	.	+	.	transcript_id "AT5G58990.1"; gene_id "AT5G58990";
Chr5	Araport11	exon	23815449	23815491	.	+	.	transcript_id "AT5G58990.1"; gene_id "AT5G58990";
Chr5	Araport11	CDS	23815449	23815491	.	+	0	transcript_id "AT5G58990.1"; gene_id "AT5G58990";
Chr5	Araport11	CDS	23815698	23815819	.	+	2	transcript_id "AT5G58990.1"; gene_id "AT5G58990";
Chr5	Araport11	exon	23815698	23816190	.	+	.	transcript_id "AT5G58990.1"; gene_id "AT5G58990";
Chr5	Araport11	three_prime_UTR	23815820	23816190	.	+	.	transcript_id "AT5G58990.1"; gene_id "AT5G58990";
Chr5	Araport11	gene	23818184	23820315	.	+	.	transcript_id "AT5G59000"; gene_id "AT5G59000";
Chr5	Araport11	mRNA	23818184	23820315	.	+	.	transcript_id "AT5G59000"; gene_id "AT5G59000.1";
Chr5	Araport11	exon	23818184	23818277	.	+	.	transcript_id "AT5G59000.1"; gene_id "AT5G59000";
Chr5	Araport11	five_prime_UTR	23818184	23818277	.	+	.	transcript_id "AT5G59000.1"; gene_id "AT5G59000";
Chr5	Araport11	five_prime_UTR	23818423	23818767	.	+	.	transcript_id "AT5G59000.1"; gene_id "AT5G59000";
Chr5	Araport11	exon	23818423	23819240	.	+	.	transcript_id "AT5G59000.1"; gene_id "AT5G59000";
Chr5	Araport11	CDS	23818768	23819240	.	+	0	transcript_id "AT5G59000.1"; gene_id "AT5G59000";
Chr5	Araport11	protein	23818768	23820018	.	+	.	transcript_id "AT5G59000.1"; gene_id "AT5G59000";
Chr5	Araport11	CDS	23819796	23820018	.	+	1	transcript_id "AT5G59000.1"; gene_id "AT5G59000";
Chr5	Araport11	exon	23819796	23820315	.	+	.	transcript_id "AT5G59000.1"; gene_id "AT5G59000";
Chr5	Araport11	three_prime_UTR	23820019	23820315	.	+	.	transcript_id "AT5G59000.1"; gene_id "AT5G59000";
Chr5	Araport11	gene	23820034	23823317	.	-	.	transcript_id "AT5G59010"; gene_id "AT5G59010";
Chr5	Araport11	mRNA	23820034	23823317	.	-	.	transcript_id "AT5G59010"; gene_id "AT5G59010.1";
Chr5	Araport11	three_prime_UTR	23820034	23820577	.	-	.	transcript_id "AT5G59010.1"; gene_id "AT5G59010";
Chr5	Araport11	exon	23820034	23820826	.	-	.	transcript_id "AT5G59010.1"; gene_id "AT5G59010";
Chr5	Araport11	mRNA	23820368	23823265	.	-	.	transcript_id "AT5G59010"; gene_id "AT5G59010.2";
Chr5	Araport11	three_prime_UTR	23820368	23820577	.	-	.	transcript_id "AT5G59010.2"; gene_id "AT5G59010";
Chr5	Araport11	exon	23820368	23820826	.	-	.	transcript_id "AT5G59010.2"; gene_id "AT5G59010";
Chr5	Araport11	CDS	23820578	23820826	.	-	0	transcript_id "AT5G59010.1"; gene_id "AT5G59010";
Chr5	Araport11	CDS	23820578	23820826	.	-	0	transcript_id "AT5G59010.2"; gene_id "AT5G59010";
Chr5	Araport11	protein	23820578	23822499	.	-	.	transcript_id "AT5G59010.2"; gene_id "AT5G59010";
Chr5	Araport11	protein	23820578	23823099	.	-	.	transcript_id "AT5G59010.1"; gene_id "AT5G59010";
Chr5	Araport11	CDS	23820915	23821028	.	-	0	transcript_id "AT5G59010.1"; gene_id "AT5G59010";
Chr5	Araport11	CDS	23820915	23821028	.	-	0	transcript_id "AT5G59010.2"; gene_id "AT5G59010";
Chr5	Araport11	exon	23820915	23821028	.	-	.	transcript_id "AT5G59010.1,AT5G59010.2"; gene_id "AT5G59010";
Chr5	Araport11	CDS	23821135	23821299	.	-	0	transcript_id "AT5G59010.1"; gene_id "AT5G59010";
Chr5	Araport11	CDS	23821135	23821299	.	-	0	transcript_id "AT5G59010.2"; gene_id "AT5G59010";
Chr5	Araport11	exon	23821135	23821299	.	-	.	transcript_id "AT5G59010.1,AT5G59010.2"; gene_id "AT5G59010";
Chr5	Araport11	CDS	23821393	23821581	.	-	0	transcript_id "AT5G59010.1"; gene_id "AT5G59010";
Chr5	Araport11	CDS	23821393	23821581	.	-	0	transcript_id "AT5G59010.2"; gene_id "AT5G59010";
Chr5	Araport11	exon	23821393	23821581	.	-	.	transcript_id "AT5G59010.1,AT5G59010.2"; gene_id "AT5G59010";
Chr5	Araport11	CDS	23821700	23821785	.	-	2	transcript_id "AT5G59010.1"; gene_id "AT5G59010";
Chr5	Araport11	CDS	23821700	23821785	.	-	2	transcript_id "AT5G59010.2"; gene_id "AT5G59010";
Chr5	Araport11	exon	23821700	23821785	.	-	.	transcript_id "AT5G59010.1,AT5G59010.2"; gene_id "AT5G59010";
Chr5	Araport11	CDS	23821892	23821997	.	-	0	transcript_id "AT5G59010.1"; gene_id "AT5G59010";
Chr5	Araport11	CDS	23821892	23821997	.	-	0	transcript_id "AT5G59010.2"; gene_id "AT5G59010";
Chr5	Araport11	exon	23821892	23821997	.	-	.	transcript_id "AT5G59010.1,AT5G59010.2"; gene_id "AT5G59010";
Chr5	Araport11	CDS	23822125	23822258	.	-	2	transcript_id "AT5G59010.1"; gene_id "AT5G59010";
Chr5	Araport11	CDS	23822125	23822258	.	-	2	transcript_id "AT5G59010.2"; gene_id "AT5G59010";
Chr5	Araport11	exon	23822125	23822258	.	-	.	transcript_id "AT5G59010.1,AT5G59010.2"; gene_id "AT5G59010";
Chr5	Araport11	CDS	23822463	23822598	.	-	0	transcript_id "AT5G59010.1"; gene_id "AT5G59010";
Chr5	Araport11	CDS	23822463	23822499	.	-	0	transcript_id "AT5G59010.2"; gene_id "AT5G59010";
Chr5	Araport11	exon	23822463	23822598	.	-	.	transcript_id "AT5G59010.1,AT5G59010.2"; gene_id "AT5G59010";
Chr5	Araport11	five_prime_UTR	23822500	23822598	.	-	.	transcript_id "AT5G59010.2"; gene_id "AT5G59010";
Chr5	Araport11	exon	23822719	23822927	.	-	.	transcript_id "AT5G59010.1"; gene_id "AT5G59010";
Chr5	Araport11	CDS	23822719	23822927	.	-	2	transcript_id "AT5G59010.1"; gene_id "AT5G59010";
Chr5	Araport11	exon	23822719	23823265	.	-	.	transcript_id "AT5G59010.2"; gene_id "AT5G59010";
Chr5	Araport11	five_prime_UTR	23822719	23823265	.	-	.	transcript_id "AT5G59010.2"; gene_id "AT5G59010";
Chr5	Araport11	CDS	23823018	23823099	.	-	0	transcript_id "AT5G59010.1"; gene_id "AT5G59010";
Chr5	Araport11	exon	23823018	23823317	.	-	.	transcript_id "AT5G59010.1"; gene_id "AT5G59010";
Chr5	Araport11	five_prime_UTR	23823100	23823317	.	-	.	transcript_id "AT5G59010.1"; gene_id "AT5G59010";
Chr5	Araport11	gene	23823278	23823512	.	+	.	transcript_id ""; gene_id "";
Chr5	Araport11	lnc_RNA	23823278	23823512	.	+	.	transcript_id "AT5G08890"; gene_id "AT5G08890.1";
Chr5	Araport11	exon	23823278	23823512	.	+	.	transcript_id "AT5G08890.1"; gene_id "AT5G08890";
Chr5	Araport11	transposable_element	23825142	23825533	.	-	.	transcript_id "AT5TE85690"; gene_id "AT5TE85690";
Chr5	Araport11	transposon_fragment	23825142	23825533	.	-	.	transcript_id "AT5TE85690"; gene_id "AT5TE85690";
Chr5	Araport11	gene	23826744	23830520	.	-	.	transcript_id "AT5G59020"; gene_id "AT5G59020";
Chr5	Araport11	mRNA	23826744	23830520	.	-	.	transcript_id "AT5G59020"; gene_id "AT5G59020.1";
Chr5	Araport11	three_prime_UTR	23826744	23827159	.	-	.	transcript_id "AT5G59020.1"; gene_id "AT5G59020";
Chr5	Araport11	exon	23826744	23827441	.	-	.	transcript_id "AT5G59020.1"; gene_id "AT5G59020";
Chr5	Araport11	CDS	23827160	23827441	.	-	0	transcript_id "AT5G59020.1"; gene_id "AT5G59020";
Chr5	Araport11	protein	23827160	23829603	.	-	.	transcript_id "AT5G59020.1"; gene_id "AT5G59020";
Chr5	Araport11	CDS	23827543	23829603	.	-	0	transcript_id "AT5G59020.1"; gene_id "AT5G59020";
Chr5	Araport11	exon	23827543	23829673	.	-	.	transcript_id "AT5G59020.1"; gene_id "AT5G59020";
Chr5	Araport11	five_prime_UTR	23829604	23829673	.	-	.	transcript_id "AT5G59020.1"; gene_id "AT5G59020";
Chr5	Araport11	exon	23830345	23830520	.	-	.	transcript_id "AT5G59020.1"; gene_id "AT5G59020";
Chr5	Araport11	five_prime_UTR	23830345	23830520	.	-	.	transcript_id "AT5G59020.1"; gene_id "AT5G59020";
Chr5	Araport11	gene	23833493	23834745	.	-	.	transcript_id "AT5G59030"; gene_id "AT5G59030";
Chr5	Araport11	mRNA	23833493	23834745	.	-	.	transcript_id "AT5G59030"; gene_id "AT5G59030.1";
Chr5	Araport11	three_prime_UTR	23833493	23833944	.	-	.	transcript_id "AT5G59030.1"; gene_id "AT5G59030";
Chr5	Araport11	exon	23833493	23834745	.	-	.	transcript_id "AT5G59030.1"; gene_id "AT5G59030";
Chr5	Araport11	CDS	23833945	23834457	.	-	0	transcript_id "AT5G59030.1"; gene_id "AT5G59030";
Chr5	Araport11	protein	23833945	23834457	.	-	.	transcript_id "AT5G59030.1"; gene_id "AT5G59030";
Chr5	Araport11	five_prime_UTR	23834458	23834745	.	-	.	transcript_id "AT5G59030.1"; gene_id "AT5G59030";
Chr5	Araport11	gene	23836625	23837350	.	+	.	transcript_id "AT5G59040"; gene_id "AT5G59040";
Chr5	Araport11	mRNA	23836625	23837350	.	+	.	transcript_id "AT5G59040"; gene_id "AT5G59040.1";
Chr5	Araport11	five_prime_UTR	23836625	23836723	.	+	.	transcript_id "AT5G59040.1"; gene_id "AT5G59040";
Chr5	Araport11	exon	23836625	23837350	.	+	.	transcript_id "AT5G59040.1"; gene_id "AT5G59040";
Chr5	Araport11	CDS	23836724	23837179	.	+	0	transcript_id "AT5G59040.1"; gene_id "AT5G59040";
Chr5	Araport11	protein	23836724	23837179	.	+	.	transcript_id "AT5G59040.1"; gene_id "AT5G59040";
Chr5	Araport11	three_prime_UTR	23837180	23837350	.	+	.	transcript_id "AT5G59040.1"; gene_id "AT5G59040";
Chr5	Araport11	gene	23839108	23842958	.	-	.	transcript_id "AT5G59050"; gene_id "AT5G59050";
Chr5	Araport11	mRNA	23839108	23842958	.	-	.	transcript_id "AT5G59050"; gene_id "AT5G59050.1";
Chr5	Araport11	three_prime_UTR	23839108	23839493	.	-	.	transcript_id "AT5G59050.1"; gene_id "AT5G59050";
Chr5	Araport11	mRNA	23839108	23842958	.	-	.	transcript_id "AT5G59050"; gene_id "AT5G59050.3";
Chr5	Araport11	three_prime_UTR	23839108	23839648	.	-	.	transcript_id "AT5G59050.3"; gene_id "AT5G59050";
Chr5	Araport11	exon	23839108	23839648	.	-	.	transcript_id "AT5G59050.1,AT5G59050.3"; gene_id "AT5G59050";
Chr5	Araport11	mRNA	23839157	23842677	.	-	.	transcript_id "AT5G59050"; gene_id "AT5G59050.2";
Chr5	Araport11	three_prime_UTR	23839157	23839648	.	-	.	transcript_id "AT5G59050.2"; gene_id "AT5G59050";
Chr5	Araport11	mRNA	23839157	23842860	.	-	.	transcript_id "AT5G59050"; gene_id "AT5G59050.4";
Chr5	Araport11	three_prime_UTR	23839157	23839493	.	-	.	transcript_id "AT5G59050.4"; gene_id "AT5G59050";
Chr5	Araport11	exon	23839157	23839648	.	-	.	transcript_id "AT5G59050.2,AT5G59050.4"; gene_id "AT5G59050";
Chr5	Araport11	CDS	23839494	23839648	.	-	2	transcript_id "AT5G59050.1"; gene_id "AT5G59050";
Chr5	Araport11	CDS	23839494	23839648	.	-	2	transcript_id "AT5G59050.4"; gene_id "AT5G59050";
Chr5	Araport11	protein	23839494	23842067	.	-	.	transcript_id "AT5G59050.4"; gene_id "AT5G59050";
Chr5	Araport11	protein	23839494	23842519	.	-	.	transcript_id "AT5G59050.1"; gene_id "AT5G59050";
Chr5	Araport11	CDS	23839965	23840072	.	-	2	transcript_id "AT5G59050.1"; gene_id "AT5G59050";
Chr5	Araport11	three_prime_UTR	23839965	23840072	.	-	.	transcript_id "AT5G59050.3"; gene_id "AT5G59050";
Chr5	Araport11	three_prime_UTR	23839965	23841848	.	-	.	transcript_id "AT5G59050.2"; gene_id "AT5G59050";
Chr5	Araport11	exon	23839965	23842202	.	-	.	transcript_id "AT5G59050.2"; gene_id "AT5G59050";
Chr5	Araport11	CDS	23839965	23840072	.	-	2	transcript_id "AT5G59050.4"; gene_id "AT5G59050";
Chr5	Araport11	exon	23839965	23840072	.	-	.	transcript_id "AT5G59050.1,AT5G59050.3,AT5G59050.4"; gene_id "AT5G59050";
Chr5	Araport11	three_prime_UTR	23840360	23841600	.	-	.	transcript_id "AT5G59050.3"; gene_id "AT5G59050";
Chr5	Araport11	exon	23840360	23841828	.	-	.	transcript_id "AT5G59050.3"; gene_id "AT5G59050";
Chr5	Araport11	CDS	23841601	23841828	.	-	0	transcript_id "AT5G59050.3"; gene_id "AT5G59050";
Chr5	Araport11	protein	23841601	23842519	.	-	.	transcript_id "AT5G59050.3"; gene_id "AT5G59050";
Chr5	Araport11	CDS	23841606	23841828	.	-	0	transcript_id "AT5G59050.1"; gene_id "AT5G59050";
Chr5	Araport11	CDS	23841606	23841828	.	-	0	transcript_id "AT5G59050.4"; gene_id "AT5G59050";
Chr5	Araport11	exon	23841606	23841828	.	-	.	transcript_id "AT5G59050.1,AT5G59050.4"; gene_id "AT5G59050";
Chr5	Araport11	CDS	23841849	23842202	.	-	0	transcript_id "AT5G59050.2"; gene_id "AT5G59050";
Chr5	Araport11	protein	23841849	23842519	.	-	.	transcript_id "AT5G59050.2"; gene_id "AT5G59050";
Chr5	Araport11	CDS	23841978	23842202	.	-	0	transcript_id "AT5G59050.1"; gene_id "AT5G59050";
Chr5	Araport11	CDS	23841978	23842202	.	-	0	transcript_id "AT5G59050.3"; gene_id "AT5G59050";
Chr5	Araport11	exon	23841978	23842202	.	-	.	transcript_id "AT5G59050.1,AT5G59050.3"; gene_id "AT5G59050";
Chr5	Araport11	CDS	23841978	23842067	.	-	0	transcript_id "AT5G59050.4"; gene_id "AT5G59050";
Chr5	Araport11	exon	23841978	23842860	.	-	.	transcript_id "AT5G59050.4"; gene_id "AT5G59050";
Chr5	Araport11	five_prime_UTR	23842068	23842860	.	-	.	transcript_id "AT5G59050.4"; gene_id "AT5G59050";
Chr5	Araport11	CDS	23842292	23842519	.	-	0	transcript_id "AT5G59050.1"; gene_id "AT5G59050";
Chr5	Araport11	CDS	23842292	23842519	.	-	0	transcript_id "AT5G59050.3"; gene_id "AT5G59050";
Chr5	Araport11	exon	23842292	23842958	.	-	.	transcript_id "AT5G59050.1,AT5G59050.3"; gene_id "AT5G59050";
Chr5	Araport11	CDS	23842292	23842519	.	-	0	transcript_id "AT5G59050.2"; gene_id "AT5G59050";
Chr5	Araport11	exon	23842292	23842677	.	-	.	transcript_id "AT5G59050.2"; gene_id "AT5G59050";
Chr5	Araport11	five_prime_UTR	23842520	23842958	.	-	.	transcript_id "AT5G59050.1,AT5G59050.3"; gene_id "AT5G59050";
Chr5	Araport11	five_prime_UTR	23842520	23842677	.	-	.	transcript_id "AT5G59050.2"; gene_id "AT5G59050";
Chr5	Araport11	transposable_element	23842823	23843276	.	+	.	transcript_id "AT5TE85750"; gene_id "AT5TE85750";
Chr5	Araport11	transposon_fragment	23842823	23843276	.	+	.	transcript_id "AT5TE85750"; gene_id "AT5TE85750";
Chr5	Araport11	gene	23844206	23844277	72	+	.	transcript_id "AT5G59055"; gene_id "AT5G59055";
Chr5	Araport11	tRNA	23844206	23844277	72	+	.	transcript_id "AT5G59055"; gene_id "AT5G59055.1";
Chr5	Araport11	exon	23844206	23844277	72	+	.	transcript_id "AT5G59055.1"; gene_id "AT5G59055";
Chr5	Araport11	gene	23844301	23844781	.	-	.	transcript_id "AT5G59060"; gene_id "AT5G59060";
Chr5	Araport11	mRNA	23844301	23844781	.	-	.	transcript_id "AT5G59060"; gene_id "AT5G59060.1";
Chr5	Araport11	three_prime_UTR	23844301	23844393	.	-	.	transcript_id "AT5G59060.1"; gene_id "AT5G59060";
Chr5	Araport11	exon	23844301	23844781	.	-	.	transcript_id "AT5G59060.1"; gene_id "AT5G59060";
Chr5	Araport11	CDS	23844394	23844726	.	-	0	transcript_id "AT5G59060.1"; gene_id "AT5G59060";
Chr5	Araport11	protein	23844394	23844726	.	-	.	transcript_id "AT5G59060.1"; gene_id "AT5G59060";
Chr5	Araport11	five_prime_UTR	23844727	23844781	.	-	.	transcript_id "AT5G59060.1"; gene_id "AT5G59060";
Chr5	Araport11	gene	23844977	23849151	.	-	.	transcript_id "AT5G59080"; gene_id "AT5G59080";
Chr5	Araport11	mRNA	23844977	23849107	.	-	.	transcript_id "AT5G59080"; gene_id "AT5G59080.1";
Chr5	Araport11	exon	23844977	23845817	.	-	.	transcript_id "AT5G59080.1"; gene_id "AT5G59080";
Chr5	Araport11	three_prime_UTR	23844977	23845817	.	-	.	transcript_id "AT5G59080.1"; gene_id "AT5G59080";
Chr5	Araport11	gene	23845073	23847393	.	+	.	transcript_id "AT5G59070"; gene_id "AT5G59070";
Chr5	Araport11	mRNA	23845073	23847393	.	+	.	transcript_id "AT5G59070"; gene_id "AT5G59070.1";
Chr5	Araport11	five_prime_UTR	23845073	23845236	.	+	.	transcript_id "AT5G59070.1"; gene_id "AT5G59070";
Chr5	Araport11	exon	23845073	23845722	.	+	.	transcript_id "AT5G59070.1"; gene_id "AT5G59070";
Chr5	Araport11	CDS	23845237	23845722	.	+	0	transcript_id "AT5G59070.1"; gene_id "AT5G59070";
Chr5	Araport11	protein	23845237	23847329	.	+	.	transcript_id "AT5G59070.1"; gene_id "AT5G59070";
Chr5	Araport11	mRNA	23846118	23849151	.	-	.	transcript_id "AT5G59080"; gene_id "AT5G59080.2";
Chr5	Araport11	three_prime_UTR	23846118	23847690	.	-	.	transcript_id "AT5G59080.2"; gene_id "AT5G59080";
Chr5	Araport11	exon	23846118	23847792	.	-	.	transcript_id "AT5G59080.2"; gene_id "AT5G59080";
Chr5	Araport11	three_prime_UTR	23846167	23847690	.	-	.	transcript_id "AT5G59080.1"; gene_id "AT5G59080";
Chr5	Araport11	exon	23846167	23847792	.	-	.	transcript_id "AT5G59080.1"; gene_id "AT5G59080";
Chr5	Araport11	CDS	23846298	23847329	.	+	0	transcript_id "AT5G59070.1"; gene_id "AT5G59070";
Chr5	Araport11	exon	23846298	23847393	.	+	.	transcript_id "AT5G59070.1"; gene_id "AT5G59070";
Chr5	Araport11	three_prime_UTR	23847330	23847393	.	+	.	transcript_id "AT5G59070.1"; gene_id "AT5G59070";
Chr5	Araport11	CDS	23847691	23847792	.	-	0	transcript_id "AT5G59080.1"; gene_id "AT5G59080";
Chr5	Araport11	CDS	23847691	23847792	.	-	0	transcript_id "AT5G59080.2"; gene_id "AT5G59080";
Chr5	Araport11	protein	23847691	23848403	.	-	.	transcript_id "AT5G59080.1"; gene_id "AT5G59080";
Chr5	Araport11	protein	23847691	23848403	.	-	.	transcript_id "AT5G59080.2"; gene_id "AT5G59080";
Chr5	Araport11	CDS	23847876	23848000	.	-	2	transcript_id "AT5G59080.1"; gene_id "AT5G59080";
Chr5	Araport11	CDS	23847876	23848000	.	-	2	transcript_id "AT5G59080.2"; gene_id "AT5G59080";
Chr5	Araport11	exon	23847876	23848000	.	-	.	transcript_id "AT5G59080.1,AT5G59080.2"; gene_id "AT5G59080";
Chr5	Araport11	CDS	23848130	23848172	.	-	0	transcript_id "AT5G59080.1"; gene_id "AT5G59080";
Chr5	Araport11	CDS	23848130	23848172	.	-	0	transcript_id "AT5G59080.2"; gene_id "AT5G59080";
Chr5	Araport11	exon	23848130	23848172	.	-	.	transcript_id "AT5G59080.1,AT5G59080.2"; gene_id "AT5G59080";
Chr5	Araport11	CDS	23848266	23848403	.	-	0	transcript_id "AT5G59080.1"; gene_id "AT5G59080";
Chr5	Araport11	exon	23848266	23849107	.	-	.	transcript_id "AT5G59080.1"; gene_id "AT5G59080";
Chr5	Araport11	CDS	23848266	23848403	.	-	0	transcript_id "AT5G59080.2"; gene_id "AT5G59080";
Chr5	Araport11	exon	23848266	23849151	.	-	.	transcript_id "AT5G59080.2"; gene_id "AT5G59080";
Chr5	Araport11	five_prime_UTR	23848404	23849107	.	-	.	transcript_id "AT5G59080.1"; gene_id "AT5G59080";
Chr5	Araport11	five_prime_UTR	23848404	23849151	.	-	.	transcript_id "AT5G59080.2"; gene_id "AT5G59080";
Chr5	Araport11	gene	23851679	23855499	.	-	.	transcript_id "AT5G59090"; gene_id "AT5G59090";
Chr5	Araport11	mRNA	23851679	23855499	.	-	.	transcript_id "AT5G59090"; gene_id "AT5G59090.1";
Chr5	Araport11	three_prime_UTR	23851679	23852124	.	-	.	transcript_id "AT5G59090.1"; gene_id "AT5G59090";
Chr5	Araport11	exon	23851679	23852681	.	-	.	transcript_id "AT5G59090.1"; gene_id "AT5G59090";
Chr5	Araport11	mRNA	23851905	23855275	.	-	.	transcript_id "AT5G59090"; gene_id "AT5G59090.2";
Chr5	Araport11	exon	23851905	23852666	.	-	.	transcript_id "AT5G59090.2"; gene_id "AT5G59090";
Chr5	Araport11	mRNA	23851905	23855275	.	-	.	transcript_id "AT5G59090"; gene_id "AT5G59090.3";
Chr5	Araport11	three_prime_UTR	23851905	23852124	.	-	.	transcript_id "AT5G59090.2,AT5G59090.3"; gene_id "AT5G59090";
Chr5	Araport11	exon	23851905	23852681	.	-	.	transcript_id "AT5G59090.3"; gene_id "AT5G59090";
Chr5	Araport11	CDS	23852125	23852681	.	-	2	transcript_id "AT5G59090.1"; gene_id "AT5G59090";
Chr5	Araport11	CDS	23852125	23852666	.	-	2	transcript_id "AT5G59090.2"; gene_id "AT5G59090";
Chr5	Araport11	CDS	23852125	23852681	.	-	2	transcript_id "AT5G59090.3"; gene_id "AT5G59090";
Chr5	Araport11	protein	23852125	23855235	.	-	.	transcript_id "AT5G59090.1"; gene_id "AT5G59090";
Chr5	Araport11	protein	23852125	23855235	.	-	.	transcript_id "AT5G59090.2"; gene_id "AT5G59090";
Chr5	Araport11	protein	23852125	23855235	.	-	.	transcript_id "AT5G59090.3"; gene_id "AT5G59090";
Chr5	Araport11	CDS	23852763	23852970	.	-	0	transcript_id "AT5G59090.1"; gene_id "AT5G59090";
Chr5	Araport11	CDS	23852763	23852970	.	-	0	transcript_id "AT5G59090.2"; gene_id "AT5G59090";
Chr5	Araport11	CDS	23852763	23852970	.	-	0	transcript_id "AT5G59090.3"; gene_id "AT5G59090";
Chr5	Araport11	exon	23852763	23852970	.	-	.	transcript_id "AT5G59090.1,AT5G59090.2,AT5G59090.3"; gene_id "AT5G59090";
Chr5	Araport11	CDS	23853049	23853160	.	-	1	transcript_id "AT5G59090.1"; gene_id "AT5G59090";
Chr5	Araport11	CDS	23853049	23853160	.	-	1	transcript_id "AT5G59090.2"; gene_id "AT5G59090";
Chr5	Araport11	CDS	23853049	23853160	.	-	1	transcript_id "AT5G59090.3"; gene_id "AT5G59090";
Chr5	Araport11	exon	23853049	23853160	.	-	.	transcript_id "AT5G59090.1,AT5G59090.2,AT5G59090.3"; gene_id "AT5G59090";
Chr5	Araport11	CDS	23853253	23853468	.	-	1	transcript_id "AT5G59090.1"; gene_id "AT5G59090";
Chr5	Araport11	CDS	23853253	23853468	.	-	1	transcript_id "AT5G59090.2"; gene_id "AT5G59090";
Chr5	Araport11	CDS	23853253	23853468	.	-	1	transcript_id "AT5G59090.3"; gene_id "AT5G59090";
Chr5	Araport11	exon	23853253	23853468	.	-	.	transcript_id "AT5G59090.1,AT5G59090.2,AT5G59090.3"; gene_id "AT5G59090";
Chr5	Araport11	CDS	23853557	23853654	.	-	0	transcript_id "AT5G59090.1"; gene_id "AT5G59090";
Chr5	Araport11	CDS	23853557	23853654	.	-	0	transcript_id "AT5G59090.2"; gene_id "AT5G59090";
Chr5	Araport11	CDS	23853557	23853654	.	-	0	transcript_id "AT5G59090.3"; gene_id "AT5G59090";
Chr5	Araport11	exon	23853557	23853654	.	-	.	transcript_id "AT5G59090.1,AT5G59090.2,AT5G59090.3"; gene_id "AT5G59090";
Chr5	Araport11	CDS	23853732	23854218	.	-	1	transcript_id "AT5G59090.1"; gene_id "AT5G59090";
Chr5	Araport11	CDS	23853732	23854218	.	-	1	transcript_id "AT5G59090.2"; gene_id "AT5G59090";
Chr5	Araport11	CDS	23853732	23854218	.	-	1	transcript_id "AT5G59090.3"; gene_id "AT5G59090";
Chr5	Araport11	exon	23853732	23854218	.	-	.	transcript_id "AT5G59090.1,AT5G59090.2,AT5G59090.3"; gene_id "AT5G59090";
Chr5	Araport11	CDS	23854352	23854604	.	-	2	transcript_id "AT5G59090.1"; gene_id "AT5G59090";
Chr5	Araport11	CDS	23854352	23854604	.	-	2	transcript_id "AT5G59090.2"; gene_id "AT5G59090";
Chr5	Araport11	exon	23854352	23854604	.	-	.	transcript_id "AT5G59090.1,AT5G59090.2"; gene_id "AT5G59090";
Chr5	Araport11	exon	23854352	23854598	.	-	.	transcript_id "AT5G59090.3"; gene_id "AT5G59090";
Chr5	Araport11	CDS	23854352	23854598	.	-	2	transcript_id "AT5G59090.3"; gene_id "AT5G59090";
Chr5	Araport11	CDS	23854689	23854780	.	-	1	transcript_id "AT5G59090.1"; gene_id "AT5G59090";
Chr5	Araport11	CDS	23854689	23854780	.	-	1	transcript_id "AT5G59090.2"; gene_id "AT5G59090";
Chr5	Araport11	CDS	23854689	23854780	.	-	1	transcript_id "AT5G59090.3"; gene_id "AT5G59090";
Chr5	Araport11	exon	23854689	23854780	.	-	.	transcript_id "AT5G59090.1,AT5G59090.2,AT5G59090.3"; gene_id "AT5G59090";
Chr5	Araport11	CDS	23854876	23854970	.	-	0	transcript_id "AT5G59090.1"; gene_id "AT5G59090";
Chr5	Araport11	CDS	23854876	23854970	.	-	0	transcript_id "AT5G59090.2"; gene_id "AT5G59090";
Chr5	Araport11	CDS	23854876	23854970	.	-	0	transcript_id "AT5G59090.3"; gene_id "AT5G59090";
Chr5	Araport11	exon	23854876	23854970	.	-	.	transcript_id "AT5G59090.1,AT5G59090.2,AT5G59090.3"; gene_id "AT5G59090";
Chr5	Araport11	CDS	23855143	23855235	.	-	0	transcript_id "AT5G59090.1"; gene_id "AT5G59090";
Chr5	Araport11	exon	23855143	23855499	.	-	.	transcript_id "AT5G59090.1"; gene_id "AT5G59090";
Chr5	Araport11	CDS	23855143	23855235	.	-	0	transcript_id "AT5G59090.2"; gene_id "AT5G59090";
Chr5	Araport11	CDS	23855143	23855235	.	-	0	transcript_id "AT5G59090.3"; gene_id "AT5G59090";
Chr5	Araport11	exon	23855143	23855275	.	-	.	transcript_id "AT5G59090.2,AT5G59090.3"; gene_id "AT5G59090";
Chr5	Araport11	five_prime_UTR	23855236	23855499	.	-	.	transcript_id "AT5G59090.1"; gene_id "AT5G59090";
Chr5	Araport11	five_prime_UTR	23855236	23855275	.	-	.	transcript_id "AT5G59090.2,AT5G59090.3"; gene_id "AT5G59090";
Chr5	Araport11	gene	23856894	23857292	.	+	.	transcript_id ""; gene_id "";
Chr5	Araport11	transcript_region	23856894	23857292	.	+	.	transcript_id "AT5G00670"; gene_id "AT5G00670.1";
Chr5	Araport11	exon	23856894	23857018	.	+	.	transcript_id "AT5G00670.1"; gene_id "AT5G00670";
Chr5	Araport11	exon	23857122	23857292	.	+	.	transcript_id "AT5G00670.1"; gene_id "AT5G00670";
Chr5	Araport11	gene	23858873	23862129	.	-	.	transcript_id "AT5G59100"; gene_id "AT5G59100";
Chr5	Araport11	mRNA	23858873	23862129	.	-	.	transcript_id "AT5G59100"; gene_id "AT5G59100.1";
Chr5	Araport11	three_prime_UTR	23858873	23858950	.	-	.	transcript_id "AT5G59100.1"; gene_id "AT5G59100";
Chr5	Araport11	exon	23858873	23859495	.	-	.	transcript_id "AT5G59100.1"; gene_id "AT5G59100";
Chr5	Araport11	CDS	23858951	23859495	.	-	2	transcript_id "AT5G59100.1"; gene_id "AT5G59100";
Chr5	Araport11	protein	23858951	23862087	.	-	.	transcript_id "AT5G59100.1"; gene_id "AT5G59100";
Chr5	Araport11	exon	23859582	23859795	.	-	.	transcript_id "AT5G59100.1"; gene_id "AT5G59100";
Chr5	Araport11	CDS	23859582	23859795	.	-	0	transcript_id "AT5G59100.1"; gene_id "AT5G59100";
Chr5	Araport11	exon	23859866	23859977	.	-	.	transcript_id "AT5G59100.1"; gene_id "AT5G59100";
Chr5	Araport11	CDS	23859866	23859977	.	-	1	transcript_id "AT5G59100.1"; gene_id "AT5G59100";
Chr5	Araport11	exon	23860059	23860274	.	-	.	transcript_id "AT5G59100.1"; gene_id "AT5G59100";
Chr5	Araport11	CDS	23860059	23860274	.	-	1	transcript_id "AT5G59100.1"; gene_id "AT5G59100";
Chr5	Araport11	exon	23860352	23860449	.	-	.	transcript_id "AT5G59100.1"; gene_id "AT5G59100";
Chr5	Araport11	CDS	23860352	23860449	.	-	0	transcript_id "AT5G59100.1"; gene_id "AT5G59100";
Chr5	Araport11	exon	23860544	23861045	.	-	.	transcript_id "AT5G59100.1"; gene_id "AT5G59100";
Chr5	Araport11	CDS	23860544	23861045	.	-	1	transcript_id "AT5G59100.1"; gene_id "AT5G59100";
Chr5	Araport11	exon	23861139	23861391	.	-	.	transcript_id "AT5G59100.1"; gene_id "AT5G59100";
Chr5	Araport11	CDS	23861139	23861391	.	-	2	transcript_id "AT5G59100.1"; gene_id "AT5G59100";
Chr5	Araport11	exon	23861589	23861680	.	-	.	transcript_id "AT5G59100.1"; gene_id "AT5G59100";
Chr5	Araport11	CDS	23861589	23861680	.	-	1	transcript_id "AT5G59100.1"; gene_id "AT5G59100";
Chr5	Araport11	exon	23861767	23861861	.	-	.	transcript_id "AT5G59100.1"; gene_id "AT5G59100";
Chr5	Araport11	CDS	23861767	23861861	.	-	0	transcript_id "AT5G59100.1"; gene_id "AT5G59100";
Chr5	Araport11	CDS	23861989	23862087	.	-	0	transcript_id "AT5G59100.1"; gene_id "AT5G59100";
Chr5	Araport11	exon	23861989	23862129	.	-	.	transcript_id "AT5G59100.1"; gene_id "AT5G59100";
Chr5	Araport11	five_prime_UTR	23862088	23862129	.	-	.	transcript_id "AT5G59100.1"; gene_id "AT5G59100";
Chr5	Araport11	gene	23862459	23863053	.	-	.	transcript_id "AT5G59105"; gene_id "AT5G59105";
Chr5	Araport11	mRNA	23862459	23863053	.	-	.	transcript_id "AT5G59105"; gene_id "AT5G59105.1";
Chr5	Araport11	three_prime_UTR	23862459	23862545	.	-	.	transcript_id "AT5G59105.1"; gene_id "AT5G59105";
Chr5	Araport11	exon	23862459	23862838	.	-	.	transcript_id "AT5G59105.1"; gene_id "AT5G59105";
Chr5	Araport11	CDS	23862546	23862838	.	-	2	transcript_id "AT5G59105.1"; gene_id "AT5G59105";
Chr5	Araport11	protein	23862546	23863029	.	-	.	transcript_id "AT5G59105.1"; gene_id "AT5G59105";
Chr5	Araport11	CDS	23862933	23863029	.	-	0	transcript_id "AT5G59105.1"; gene_id "AT5G59105";
Chr5	Araport11	exon	23862933	23863053	.	-	.	transcript_id "AT5G59105.1"; gene_id "AT5G59105";
Chr5	Araport11	five_prime_UTR	23863030	23863053	.	-	.	transcript_id "AT5G59105.1"; gene_id "AT5G59105";
Chr5	Araport11	gene	23863530	23864048	.	-	.	transcript_id "AT5G59110"; gene_id "AT5G59110";
Chr5	Araport11	mRNA	23863530	23864048	.	-	.	transcript_id "AT5G59110"; gene_id "AT5G59110.1";
Chr5	Araport11	exon	23863530	23864048	.	-	.	transcript_id "AT5G59110.1"; gene_id "AT5G59110";
Chr5	Araport11	CDS	23863530	23864048	.	-	0	transcript_id "AT5G59110.1"; gene_id "AT5G59110";
Chr5	Araport11	protein	23863530	23864048	.	-	.	transcript_id "AT5G59110.1"; gene_id "AT5G59110";
Chr5	Araport11	gene	23864672	23868083	.	-	.	transcript_id "AT5G59120"; gene_id "AT5G59120";
Chr5	Araport11	mRNA	23864672	23868083	.	-	.	transcript_id "AT5G59120"; gene_id "AT5G59120.1";
Chr5	Araport11	three_prime_UTR	23864672	23864896	.	-	.	transcript_id "AT5G59120.1"; gene_id "AT5G59120";
Chr5	Araport11	exon	23864672	23865444	.	-	.	transcript_id "AT5G59120.1"; gene_id "AT5G59120";
Chr5	Araport11	CDS	23864897	23865444	.	-	2	transcript_id "AT5G59120.1"; gene_id "AT5G59120";
Chr5	Araport11	protein	23864897	23868020	.	-	.	transcript_id "AT5G59120.1"; gene_id "AT5G59120";
Chr5	Araport11	exon	23865539	23865746	.	-	.	transcript_id "AT5G59120.1"; gene_id "AT5G59120";
Chr5	Araport11	CDS	23865539	23865746	.	-	0	transcript_id "AT5G59120.1"; gene_id "AT5G59120";
Chr5	Araport11	exon	23865826	23865937	.	-	.	transcript_id "AT5G59120.1"; gene_id "AT5G59120";
Chr5	Araport11	CDS	23865826	23865937	.	-	1	transcript_id "AT5G59120.1"; gene_id "AT5G59120";
Chr5	Araport11	exon	23866029	23866244	.	-	.	transcript_id "AT5G59120.1"; gene_id "AT5G59120";
Chr5	Araport11	CDS	23866029	23866244	.	-	1	transcript_id "AT5G59120.1"; gene_id "AT5G59120";
Chr5	Araport11	exon	23866347	23866444	.	-	.	transcript_id "AT5G59120.1"; gene_id "AT5G59120";
Chr5	Araport11	CDS	23866347	23866444	.	-	0	transcript_id "AT5G59120.1"; gene_id "AT5G59120";
Chr5	Araport11	exon	23866535	23867021	.	-	.	transcript_id "AT5G59120.1"; gene_id "AT5G59120";
Chr5	Araport11	CDS	23866535	23867021	.	-	1	transcript_id "AT5G59120.1"; gene_id "AT5G59120";
Chr5	Araport11	exon	23867191	23867443	.	-	.	transcript_id "AT5G59120.1"; gene_id "AT5G59120";
Chr5	Araport11	CDS	23867191	23867443	.	-	2	transcript_id "AT5G59120.1"; gene_id "AT5G59120";
Chr5	Araport11	exon	23867526	23867617	.	-	.	transcript_id "AT5G59120.1"; gene_id "AT5G59120";
Chr5	Araport11	CDS	23867526	23867617	.	-	1	transcript_id "AT5G59120.1"; gene_id "AT5G59120";
Chr5	Araport11	exon	23867716	23867810	.	-	.	transcript_id "AT5G59120.1"; gene_id "AT5G59120";
Chr5	Araport11	CDS	23867716	23867810	.	-	0	transcript_id "AT5G59120.1"; gene_id "AT5G59120";
Chr5	Araport11	CDS	23867931	23868020	.	-	0	transcript_id "AT5G59120.1"; gene_id "AT5G59120";
Chr5	Araport11	exon	23867931	23868083	.	-	.	transcript_id "AT5G59120.1"; gene_id "AT5G59120";
Chr5	Araport11	five_prime_UTR	23868021	23868083	.	-	.	transcript_id "AT5G59120.1"; gene_id "AT5G59120";
Chr5	Araport11	transposable_element	23868941	23869228	.	-	.	transcript_id "AT5TE85850"; gene_id "AT5TE85850";
Chr5	Araport11	transposon_fragment	23868941	23869228	.	-	.	transcript_id "AT5TE85850"; gene_id "AT5TE85850";
Chr5	Araport11	transposable_element	23869775	23869963	.	+	.	transcript_id "AT5TE85855"; gene_id "AT5TE85855";
Chr5	Araport11	transposon_fragment	23869775	23869963	.	+	.	transcript_id "AT5TE85855"; gene_id "AT5TE85855";
Chr5	Araport11	gene	23869980	23873849	.	-	.	transcript_id "AT5G59130"; gene_id "AT5G59130";
Chr5	Araport11	mRNA	23869980	23873849	.	-	.	transcript_id "AT5G59130"; gene_id "AT5G59130.3";
Chr5	Araport11	mRNA	23869980	23873849	.	-	.	transcript_id "AT5G59130"; gene_id "AT5G59130.4";
Chr5	Araport11	three_prime_UTR	23869980	23870191	.	-	.	transcript_id "AT5G59130.3,AT5G59130.4"; gene_id "AT5G59130";
Chr5	Araport11	exon	23869980	23870751	.	-	.	transcript_id "AT5G59130.3,AT5G59130.4"; gene_id "AT5G59130";
Chr5	Araport11	mRNA	23870098	23873720	.	-	.	transcript_id "AT5G59130"; gene_id "AT5G59130.2";
Chr5	Araport11	three_prime_UTR	23870098	23870191	.	-	.	transcript_id "AT5G59130.2"; gene_id "AT5G59130";
Chr5	Araport11	exon	23870098	23870751	.	-	.	transcript_id "AT5G59130.2"; gene_id "AT5G59130";
Chr5	Araport11	mRNA	23870147	23873691	.	-	.	transcript_id "AT5G59130"; gene_id "AT5G59130.1";
Chr5	Araport11	three_prime_UTR	23870147	23870191	.	-	.	transcript_id "AT5G59130.1"; gene_id "AT5G59130";
Chr5	Araport11	exon	23870147	23870751	.	-	.	transcript_id "AT5G59130.1"; gene_id "AT5G59130";
Chr5	Araport11	CDS	23870192	23870751	.	-	2	transcript_id "AT5G59130.3"; gene_id "AT5G59130";
Chr5	Araport11	CDS	23870192	23870751	.	-	2	transcript_id "AT5G59130.4"; gene_id "AT5G59130";
Chr5	Araport11	CDS	23870192	23870751	.	-	2	transcript_id "AT5G59130.2"; gene_id "AT5G59130";
Chr5	Araport11	CDS	23870192	23870751	.	-	2	transcript_id "AT5G59130.1"; gene_id "AT5G59130";
Chr5	Araport11	protein	23870192	23873491	.	-	.	transcript_id "AT5G59130.3"; gene_id "AT5G59130";
Chr5	Araport11	protein	23870192	23873691	.	-	.	transcript_id "AT5G59130.4"; gene_id "AT5G59130";
Chr5	Araport11	protein	23870192	23873691	.	-	.	transcript_id "AT5G59130.2"; gene_id "AT5G59130";
Chr5	Araport11	protein	23870192	23873691	.	-	.	transcript_id "AT5G59130.1"; gene_id "AT5G59130";
Chr5	Araport11	CDS	23870849	23871053	.	-	0	transcript_id "AT5G59130.3"; gene_id "AT5G59130";
Chr5	Araport11	CDS	23870849	23871053	.	-	0	transcript_id "AT5G59130.4"; gene_id "AT5G59130";
Chr5	Araport11	CDS	23870849	23871053	.	-	0	transcript_id "AT5G59130.2"; gene_id "AT5G59130";
Chr5	Araport11	CDS	23870849	23871053	.	-	0	transcript_id "AT5G59130.1"; gene_id "AT5G59130";
Chr5	Araport11	exon	23870849	23871053	.	-	.	transcript_id "AT5G59130.3,AT5G59130.4,AT5G59130.2,AT5G59130.1"; gene_id "AT5G59130";
Chr5	Araport11	CDS	23871141	23871252	.	-	1	transcript_id "AT5G59130.3"; gene_id "AT5G59130";
Chr5	Araport11	CDS	23871141	23871252	.	-	1	transcript_id "AT5G59130.4"; gene_id "AT5G59130";
Chr5	Araport11	CDS	23871141	23871252	.	-	1	transcript_id "AT5G59130.2"; gene_id "AT5G59130";
Chr5	Araport11	CDS	23871141	23871252	.	-	1	transcript_id "AT5G59130.1"; gene_id "AT5G59130";
Chr5	Araport11	exon	23871141	23871252	.	-	.	transcript_id "AT5G59130.3,AT5G59130.4,AT5G59130.2,AT5G59130.1"; gene_id "AT5G59130";
Chr5	Araport11	CDS	23871343	23871552	.	-	1	transcript_id "AT5G59130.3"; gene_id "AT5G59130";
Chr5	Araport11	CDS	23871343	23871552	.	-	1	transcript_id "AT5G59130.4"; gene_id "AT5G59130";
Chr5	Araport11	CDS	23871343	23871552	.	-	1	transcript_id "AT5G59130.1"; gene_id "AT5G59130";
Chr5	Araport11	exon	23871343	23871552	.	-	.	transcript_id "AT5G59130.3,AT5G59130.4,AT5G59130.1"; gene_id "AT5G59130";
Chr5	Araport11	exon	23871373	23871552	.	-	.	transcript_id "AT5G59130.2"; gene_id "AT5G59130";
Chr5	Araport11	CDS	23871373	23871552	.	-	1	transcript_id "AT5G59130.2"; gene_id "AT5G59130";
Chr5	Araport11	CDS	23871646	23871743	.	-	0	transcript_id "AT5G59130.3"; gene_id "AT5G59130";
Chr5	Araport11	CDS	23871646	23871743	.	-	0	transcript_id "AT5G59130.4"; gene_id "AT5G59130";
Chr5	Araport11	CDS	23871646	23871743	.	-	0	transcript_id "AT5G59130.2"; gene_id "AT5G59130";
Chr5	Araport11	CDS	23871646	23871743	.	-	0	transcript_id "AT5G59130.1"; gene_id "AT5G59130";
Chr5	Araport11	exon	23871646	23871743	.	-	.	transcript_id "AT5G59130.3,AT5G59130.4,AT5G59130.2,AT5G59130.1"; gene_id "AT5G59130";
Chr5	Araport11	CDS	23871826	23872309	.	-	1	transcript_id "AT5G59130.3"; gene_id "AT5G59130";
Chr5	Araport11	CDS	23871826	23872309	.	-	1	transcript_id "AT5G59130.4"; gene_id "AT5G59130";
Chr5	Araport11	CDS	23871826	23872309	.	-	1	transcript_id "AT5G59130.2"; gene_id "AT5G59130";
Chr5	Araport11	CDS	23871826	23872309	.	-	1	transcript_id "AT5G59130.1"; gene_id "AT5G59130";
Chr5	Araport11	exon	23871826	23872309	.	-	.	transcript_id "AT5G59130.3,AT5G59130.4,AT5G59130.2,AT5G59130.1"; gene_id "AT5G59130";
Chr5	Araport11	CDS	23872667	23872919	.	-	2	transcript_id "AT5G59130.3"; gene_id "AT5G59130";
Chr5	Araport11	CDS	23872667	23872919	.	-	2	transcript_id "AT5G59130.4"; gene_id "AT5G59130";
Chr5	Araport11	CDS	23872667	23872919	.	-	2	transcript_id "AT5G59130.2"; gene_id "AT5G59130";
Chr5	Araport11	exon	23872667	23872919	.	-	.	transcript_id "AT5G59130.3,AT5G59130.4,AT5G59130.2"; gene_id "AT5G59130";
Chr5	Araport11	exon	23872667	23872907	.	-	.	transcript_id "AT5G59130.1"; gene_id "AT5G59130";
Chr5	Araport11	CDS	23872667	23872907	.	-	2	transcript_id "AT5G59130.1"; gene_id "AT5G59130";
Chr5	Araport11	CDS	23873237	23873328	.	-	1	transcript_id "AT5G59130.3"; gene_id "AT5G59130";
Chr5	Araport11	CDS	23873237	23873328	.	-	1	transcript_id "AT5G59130.4"; gene_id "AT5G59130";
Chr5	Araport11	CDS	23873237	23873328	.	-	1	transcript_id "AT5G59130.2"; gene_id "AT5G59130";
Chr5	Araport11	CDS	23873237	23873328	.	-	1	transcript_id "AT5G59130.1"; gene_id "AT5G59130";
Chr5	Araport11	exon	23873237	23873328	.	-	.	transcript_id "AT5G59130.3,AT5G59130.4,AT5G59130.2,AT5G59130.1"; gene_id "AT5G59130";
Chr5	Araport11	CDS	23873412	23873491	.	-	0	transcript_id "AT5G59130.3"; gene_id "AT5G59130";
Chr5	Araport11	exon	23873412	23873849	.	-	.	transcript_id "AT5G59130.3"; gene_id "AT5G59130";
Chr5	Araport11	CDS	23873412	23873506	.	-	0	transcript_id "AT5G59130.4"; gene_id "AT5G59130";
Chr5	Araport11	CDS	23873412	23873506	.	-	0	transcript_id "AT5G59130.2"; gene_id "AT5G59130";
Chr5	Araport11	CDS	23873412	23873506	.	-	0	transcript_id "AT5G59130.1"; gene_id "AT5G59130";
Chr5	Araport11	exon	23873412	23873506	.	-	.	transcript_id "AT5G59130.4,AT5G59130.2,AT5G59130.1"; gene_id "AT5G59130";
Chr5	Araport11	five_prime_UTR	23873492	23873849	.	-	.	transcript_id "AT5G59130.3"; gene_id "AT5G59130";
Chr5	Araport11	CDS	23873590	23873691	.	-	0	transcript_id "AT5G59130.4"; gene_id "AT5G59130";
Chr5	Araport11	exon	23873590	23873849	.	-	.	transcript_id "AT5G59130.4"; gene_id "AT5G59130";
Chr5	Araport11	CDS	23873590	23873691	.	-	0	transcript_id "AT5G59130.2"; gene_id "AT5G59130";
Chr5	Araport11	exon	23873590	23873720	.	-	.	transcript_id "AT5G59130.2"; gene_id "AT5G59130";
Chr5	Araport11	exon	23873590	23873691	.	-	.	transcript_id "AT5G59130.1"; gene_id "AT5G59130";
Chr5	Araport11	CDS	23873590	23873691	.	-	0	transcript_id "AT5G59130.1"; gene_id "AT5G59130";
Chr5	Araport11	five_prime_UTR	23873692	23873849	.	-	.	transcript_id "AT5G59130.4"; gene_id "AT5G59130";
Chr5	Araport11	five_prime_UTR	23873692	23873720	.	-	.	transcript_id "AT5G59130.2"; gene_id "AT5G59130";
Chr5	Araport11	gene	23874311	23875713	.	-	.	transcript_id "AT5G59140"; gene_id "AT5G59140";
Chr5	Araport11	mRNA	23874311	23875713	.	-	.	transcript_id "AT5G59140"; gene_id "AT5G59140.1";
Chr5	Araport11	three_prime_UTR	23874311	23874695	.	-	.	transcript_id "AT5G59140.1"; gene_id "AT5G59140";
Chr5	Araport11	exon	23874311	23874774	.	-	.	transcript_id "AT5G59140.1"; gene_id "AT5G59140";
Chr5	Araport11	CDS	23874696	23874774	.	-	1	transcript_id "AT5G59140.1"; gene_id "AT5G59140";
Chr5	Araport11	protein	23874696	23875631	.	-	.	transcript_id "AT5G59140.1"; gene_id "AT5G59140";
Chr5	Araport11	exon	23875150	23875255	.	-	.	transcript_id "AT5G59140.1"; gene_id "AT5G59140";
Chr5	Araport11	CDS	23875150	23875255	.	-	2	transcript_id "AT5G59140.1"; gene_id "AT5G59140";
Chr5	Araport11	CDS	23875526	23875631	.	-	0	transcript_id "AT5G59140.1"; gene_id "AT5G59140";
Chr5	Araport11	exon	23875526	23875713	.	-	.	transcript_id "AT5G59140.1"; gene_id "AT5G59140";
Chr5	Araport11	five_prime_UTR	23875632	23875713	.	-	.	transcript_id "AT5G59140.1"; gene_id "AT5G59140";
Chr5	Araport11	gene	23876486	23878489	.	+	.	transcript_id "AT5G59150"; gene_id "AT5G59150";
Chr5	Araport11	mRNA	23876486	23878489	.	+	.	transcript_id "AT5G59150"; gene_id "AT5G59150.1";
Chr5	Araport11	exon	23876486	23876747	.	+	.	transcript_id "AT5G59150.1"; gene_id "AT5G59150";
Chr5	Araport11	five_prime_UTR	23876486	23876747	.	+	.	transcript_id "AT5G59150.1"; gene_id "AT5G59150";
Chr5	Araport11	mRNA	23876500	23878482	.	+	.	transcript_id "AT5G59150"; gene_id "AT5G59150.2";
Chr5	Araport11	exon	23876500	23876747	.	+	.	transcript_id "AT5G59150.2"; gene_id "AT5G59150";
Chr5	Araport11	five_prime_UTR	23876500	23876747	.	+	.	transcript_id "AT5G59150.2"; gene_id "AT5G59150";
Chr5	Araport11	five_prime_UTR	23876839	23876857	.	+	.	transcript_id "AT5G59150.1"; gene_id "AT5G59150";
Chr5	Araport11	exon	23876839	23877022	.	+	.	transcript_id "AT5G59150.1"; gene_id "AT5G59150";
Chr5	Araport11	five_prime_UTR	23876839	23877743	.	+	.	transcript_id "AT5G59150.2"; gene_id "AT5G59150";
Chr5	Araport11	exon	23876839	23878482	.	+	.	transcript_id "AT5G59150.2"; gene_id "AT5G59150";
Chr5	Araport11	CDS	23876858	23877022	.	+	0	transcript_id "AT5G59150.1"; gene_id "AT5G59150";
Chr5	Araport11	protein	23876858	23878244	.	+	.	transcript_id "AT5G59150.1"; gene_id "AT5G59150";
Chr5	Araport11	CDS	23877744	23878244	.	+	0	transcript_id "AT5G59150.2"; gene_id "AT5G59150";
Chr5	Araport11	protein	23877744	23878244	.	+	.	transcript_id "AT5G59150.2"; gene_id "AT5G59150";
Chr5	Araport11	CDS	23877756	23878244	.	+	0	transcript_id "AT5G59150.1"; gene_id "AT5G59150";
Chr5	Araport11	exon	23877756	23878489	.	+	.	transcript_id "AT5G59150.1"; gene_id "AT5G59150";
Chr5	Araport11	three_prime_UTR	23878245	23878489	.	+	.	transcript_id "AT5G59150.1"; gene_id "AT5G59150";
Chr5	Araport11	three_prime_UTR	23878245	23878482	.	+	.	transcript_id "AT5G59150.2"; gene_id "AT5G59150";
Chr5	Araport11	gene	23879236	23881840	.	+	.	transcript_id "AT5G59160"; gene_id "AT5G59160";
Chr5	Araport11	mRNA	23879236	23881840	.	+	.	transcript_id "AT5G59160"; gene_id "AT5G59160.1";
Chr5	Araport11	five_prime_UTR	23879236	23879566	.	+	.	transcript_id "AT5G59160.1"; gene_id "AT5G59160";
Chr5	Araport11	exon	23879236	23879771	.	+	.	transcript_id "AT5G59160.1"; gene_id "AT5G59160";
Chr5	Araport11	mRNA	23879337	23881604	.	+	.	transcript_id "AT5G59160"; gene_id "AT5G59160.2";
Chr5	Araport11	mRNA	23879337	23881629	.	+	.	transcript_id "AT5G59160"; gene_id "AT5G59160.3";
Chr5	Araport11	five_prime_UTR	23879337	23879566	.	+	.	transcript_id "AT5G59160.2,AT5G59160.3"; gene_id "AT5G59160";
Chr5	Araport11	exon	23879337	23879771	.	+	.	transcript_id "AT5G59160.2,AT5G59160.3"; gene_id "AT5G59160";
Chr5	Araport11	CDS	23879567	23879771	.	+	0	transcript_id "AT5G59160.1"; gene_id "AT5G59160";
Chr5	Araport11	CDS	23879567	23879771	.	+	0	transcript_id "AT5G59160.2"; gene_id "AT5G59160";
Chr5	Araport11	CDS	23879567	23879771	.	+	0	transcript_id "AT5G59160.3"; gene_id "AT5G59160";
Chr5	Araport11	protein	23879567	23881102	.	+	.	transcript_id "AT5G59160.1"; gene_id "AT5G59160";
Chr5	Araport11	protein	23879567	23881102	.	+	.	transcript_id "AT5G59160.2"; gene_id "AT5G59160";
Chr5	Araport11	protein	23879567	23881102	.	+	.	transcript_id "AT5G59160.3"; gene_id "AT5G59160";
Chr5	Araport11	CDS	23880275	23880834	.	+	2	transcript_id "AT5G59160.1"; gene_id "AT5G59160";
Chr5	Araport11	CDS	23880275	23880834	.	+	2	transcript_id "AT5G59160.2"; gene_id "AT5G59160";
Chr5	Araport11	CDS	23880275	23880834	.	+	2	transcript_id "AT5G59160.3"; gene_id "AT5G59160";
Chr5	Araport11	exon	23880275	23880834	.	+	.	transcript_id "AT5G59160.1,AT5G59160.2,AT5G59160.3"; gene_id "AT5G59160";
Chr5	Araport11	CDS	23880929	23881102	.	+	0	transcript_id "AT5G59160.1"; gene_id "AT5G59160";
Chr5	Araport11	exon	23880929	23881111	.	+	.	transcript_id "AT5G59160.1"; gene_id "AT5G59160";
Chr5	Araport11	CDS	23880929	23881102	.	+	0	transcript_id "AT5G59160.2"; gene_id "AT5G59160";
Chr5	Araport11	exon	23880929	23881604	.	+	.	transcript_id "AT5G59160.2"; gene_id "AT5G59160";
Chr5	Araport11	CDS	23880929	23881102	.	+	0	transcript_id "AT5G59160.3"; gene_id "AT5G59160";
Chr5	Araport11	exon	23880929	23881114	.	+	.	transcript_id "AT5G59160.3"; gene_id "AT5G59160";
Chr5	Araport11	three_prime_UTR	23881103	23881111	.	+	.	transcript_id "AT5G59160.1"; gene_id "AT5G59160";
Chr5	Araport11	three_prime_UTR	23881103	23881604	.	+	.	transcript_id "AT5G59160.2"; gene_id "AT5G59160";
Chr5	Araport11	three_prime_UTR	23881103	23881114	.	+	.	transcript_id "AT5G59160.3"; gene_id "AT5G59160";
Chr5	Araport11	exon	23881387	23881840	.	+	.	transcript_id "AT5G59160.1"; gene_id "AT5G59160";
Chr5	Araport11	three_prime_UTR	23881387	23881840	.	+	.	transcript_id "AT5G59160.1"; gene_id "AT5G59160";
Chr5	Araport11	exon	23881387	23881629	.	+	.	transcript_id "AT5G59160.3"; gene_id "AT5G59160";
Chr5	Araport11	three_prime_UTR	23881387	23881629	.	+	.	transcript_id "AT5G59160.3"; gene_id "AT5G59160";
Chr5	Araport11	gene	23881988	23883122	.	+	.	transcript_id "AT5G59170"; gene_id "AT5G59170";
Chr5	Araport11	mRNA	23881988	23883122	.	+	.	transcript_id "AT5G59170"; gene_id "AT5G59170.1";
Chr5	Araport11	five_prime_UTR	23881988	23882044	.	+	.	transcript_id "AT5G59170.1"; gene_id "AT5G59170";
Chr5	Araport11	exon	23881988	23883122	.	+	.	transcript_id "AT5G59170.1"; gene_id "AT5G59170";
Chr5	Araport11	CDS	23882045	23882911	.	+	0	transcript_id "AT5G59170.1"; gene_id "AT5G59170";
Chr5	Araport11	protein	23882045	23882911	.	+	.	transcript_id "AT5G59170.1"; gene_id "AT5G59170";
Chr5	Araport11	three_prime_UTR	23882912	23883122	.	+	.	transcript_id "AT5G59170.1"; gene_id "AT5G59170";
Chr5	Araport11	gene	23883356	23885305	.	+	.	transcript_id "AT5G59180"; gene_id "AT5G59180";
Chr5	Araport11	mRNA	23883356	23885305	.	+	.	transcript_id "AT5G59180"; gene_id "AT5G59180.1";
Chr5	Araport11	five_prime_UTR	23883356	23883498	.	+	.	transcript_id "AT5G59180.1"; gene_id "AT5G59180";
Chr5	Araport11	exon	23883356	23883614	.	+	.	transcript_id "AT5G59180.1"; gene_id "AT5G59180";
Chr5	Araport11	CDS	23883499	23883614	.	+	0	transcript_id "AT5G59180.1"; gene_id "AT5G59180";
Chr5	Araport11	protein	23883499	23884976	.	+	.	transcript_id "AT5G59180.1"; gene_id "AT5G59180";
Chr5	Araport11	exon	23884190	23884355	.	+	.	transcript_id "AT5G59180.1"; gene_id "AT5G59180";
Chr5	Araport11	CDS	23884190	23884355	.	+	1	transcript_id "AT5G59180.1"; gene_id "AT5G59180";
Chr5	Araport11	exon	23884441	23884491	.	+	.	transcript_id "AT5G59180.1"; gene_id "AT5G59180";
Chr5	Araport11	CDS	23884441	23884491	.	+	0	transcript_id "AT5G59180.1"; gene_id "AT5G59180";
Chr5	Araport11	exon	23884591	23884656	.	+	.	transcript_id "AT5G59180.1"; gene_id "AT5G59180";
Chr5	Araport11	CDS	23884591	23884656	.	+	0	transcript_id "AT5G59180.1"; gene_id "AT5G59180";
Chr5	Araport11	exon	23884750	23884818	.	+	.	transcript_id "AT5G59180.1"; gene_id "AT5G59180";
Chr5	Araport11	CDS	23884750	23884818	.	+	0	transcript_id "AT5G59180.1"; gene_id "AT5G59180";
Chr5	Araport11	CDS	23884914	23884976	.	+	0	transcript_id "AT5G59180.1"; gene_id "AT5G59180";
Chr5	Araport11	exon	23884914	23885305	.	+	.	transcript_id "AT5G59180.1"; gene_id "AT5G59180";
Chr5	Araport11	three_prime_UTR	23884977	23885305	.	+	.	transcript_id "AT5G59180.1"; gene_id "AT5G59180";
Chr5	Araport11	gene	23885855	23888673	.	+	.	transcript_id "AT5G59190"; gene_id "AT5G59190";
Chr5	Araport11	mRNA	23885855	23888673	.	+	.	transcript_id "AT5G59190"; gene_id "AT5G59190.1";
Chr5	Araport11	exon	23885855	23885931	.	+	.	transcript_id "AT5G59190.1"; gene_id "AT5G59190";
Chr5	Araport11	CDS	23885855	23885931	.	+	0	transcript_id "AT5G59190.1"; gene_id "AT5G59190";
Chr5	Araport11	protein	23885855	23888673	.	+	.	transcript_id "AT5G59190.1"; gene_id "AT5G59190";
Chr5	Araport11	exon	23886036	23886127	.	+	.	transcript_id "AT5G59190.1"; gene_id "AT5G59190";
Chr5	Araport11	CDS	23886036	23886127	.	+	1	transcript_id "AT5G59190.1"; gene_id "AT5G59190";
Chr5	Araport11	exon	23886231	23886477	.	+	.	transcript_id "AT5G59190.1"; gene_id "AT5G59190";
Chr5	Araport11	CDS	23886231	23886477	.	+	2	transcript_id "AT5G59190.1"; gene_id "AT5G59190";
Chr5	Araport11	exon	23886567	23887056	.	+	.	transcript_id "AT5G59190.1"; gene_id "AT5G59190";
Chr5	Araport11	CDS	23886567	23887056	.	+	1	transcript_id "AT5G59190.1"; gene_id "AT5G59190";
Chr5	Araport11	exon	23887153	23887247	.	+	.	transcript_id "AT5G59190.1"; gene_id "AT5G59190";
Chr5	Araport11	CDS	23887153	23887247	.	+	0	transcript_id "AT5G59190.1"; gene_id "AT5G59190";
Chr5	Araport11	exon	23887349	23887567	.	+	.	transcript_id "AT5G59190.1"; gene_id "AT5G59190";
Chr5	Araport11	CDS	23887349	23887567	.	+	1	transcript_id "AT5G59190.1"; gene_id "AT5G59190";
Chr5	Araport11	exon	23887640	23887751	.	+	.	transcript_id "AT5G59190.1"; gene_id "AT5G59190";
Chr5	Araport11	CDS	23887640	23887751	.	+	1	transcript_id "AT5G59190.1"; gene_id "AT5G59190";
Chr5	Araport11	exon	23887841	23888060	.	+	.	transcript_id "AT5G59190.1"; gene_id "AT5G59190";
Chr5	Araport11	CDS	23887841	23888060	.	+	0	transcript_id "AT5G59190.1"; gene_id "AT5G59190";
Chr5	Araport11	exon	23888144	23888673	.	+	.	transcript_id "AT5G59190.1"; gene_id "AT5G59190";
Chr5	Araport11	CDS	23888144	23888673	.	+	2	transcript_id "AT5G59190.1"; gene_id "AT5G59190";
Chr5	Araport11	protein	23888793	23890427	.	-	.	transcript_id "AT5G59200.1"; gene_id "AT5G59200";
Chr5	Araport11	gene	23888793	23890431	.	-	.	transcript_id "AT5G59200"; gene_id "AT5G59200";
Chr5	Araport11	mRNA	23888793	23890431	.	-	.	transcript_id "AT5G59200"; gene_id "AT5G59200.1";
Chr5	Araport11	CDS	23888793	23890427	.	-	0	transcript_id "AT5G59200.1"; gene_id "AT5G59200";
Chr5	Araport11	exon	23888793	23890431	.	-	.	transcript_id "AT5G59200.1"; gene_id "AT5G59200";
Chr5	Araport11	five_prime_UTR	23890428	23890431	.	-	.	transcript_id "AT5G59200.1"; gene_id "AT5G59200";
Chr5	Araport11	gene	23890546	23893769	.	-	.	transcript_id "AT5G59210"; gene_id "AT5G59210";
Chr5	Araport11	mRNA	23890546	23893769	.	-	.	transcript_id "AT5G59210"; gene_id "AT5G59210.1";
Chr5	Araport11	three_prime_UTR	23890546	23890801	.	-	.	transcript_id "AT5G59210.1"; gene_id "AT5G59210";
Chr5	Araport11	exon	23890546	23890880	.	-	.	transcript_id "AT5G59210.1"; gene_id "AT5G59210";
Chr5	Araport11	mRNA	23890636	23893665	.	-	.	transcript_id "AT5G59210"; gene_id "AT5G59210.2";
Chr5	Araport11	three_prime_UTR	23890636	23890801	.	-	.	transcript_id "AT5G59210.2"; gene_id "AT5G59210";
Chr5	Araport11	exon	23890636	23890880	.	-	.	transcript_id "AT5G59210.2"; gene_id "AT5G59210";
Chr5	Araport11	CDS	23890802	23890880	.	-	1	transcript_id "AT5G59210.1"; gene_id "AT5G59210";
Chr5	Araport11	CDS	23890802	23890880	.	-	1	transcript_id "AT5G59210.2"; gene_id "AT5G59210";
Chr5	Araport11	protein	23890802	23893619	.	-	.	transcript_id "AT5G59210.1"; gene_id "AT5G59210";
Chr5	Araport11	protein	23890802	23893619	.	-	.	transcript_id "AT5G59210.2"; gene_id "AT5G59210";
Chr5	Araport11	CDS	23890963	23891072	.	-	0	transcript_id "AT5G59210.1"; gene_id "AT5G59210";
Chr5	Araport11	CDS	23890963	23891072	.	-	0	transcript_id "AT5G59210.2"; gene_id "AT5G59210";
Chr5	Araport11	exon	23890963	23891072	.	-	.	transcript_id "AT5G59210.1,AT5G59210.2"; gene_id "AT5G59210";
Chr5	Araport11	CDS	23891163	23891303	.	-	0	transcript_id "AT5G59210.1"; gene_id "AT5G59210";
Chr5	Araport11	CDS	23891163	23891303	.	-	0	transcript_id "AT5G59210.2"; gene_id "AT5G59210";
Chr5	Araport11	exon	23891163	23891303	.	-	.	transcript_id "AT5G59210.1,AT5G59210.2"; gene_id "AT5G59210";
Chr5	Araport11	CDS	23891378	23891572	.	-	0	transcript_id "AT5G59210.1"; gene_id "AT5G59210";
Chr5	Araport11	CDS	23891378	23891572	.	-	0	transcript_id "AT5G59210.2"; gene_id "AT5G59210";
Chr5	Araport11	exon	23891378	23891572	.	-	.	transcript_id "AT5G59210.1,AT5G59210.2"; gene_id "AT5G59210";
Chr5	Araport11	exon	23891671	23891705	.	-	.	transcript_id "AT5G59210.1"; gene_id "AT5G59210";
Chr5	Araport11	CDS	23891671	23891705	.	-	2	transcript_id "AT5G59210.1"; gene_id "AT5G59210";
Chr5	Araport11	exon	23891671	23891702	.	-	.	transcript_id "AT5G59210.2"; gene_id "AT5G59210";
Chr5	Araport11	CDS	23891671	23891702	.	-	2	transcript_id "AT5G59210.2"; gene_id "AT5G59210";
Chr5	Araport11	CDS	23891904	23892030	.	-	0	transcript_id "AT5G59210.1"; gene_id "AT5G59210";
Chr5	Araport11	CDS	23891904	23892030	.	-	0	transcript_id "AT5G59210.2"; gene_id "AT5G59210";
Chr5	Araport11	exon	23891904	23892030	.	-	.	transcript_id "AT5G59210.1,AT5G59210.2"; gene_id "AT5G59210";
Chr5	Araport11	CDS	23892112	23892267	.	-	0	transcript_id "AT5G59210.1"; gene_id "AT5G59210";
Chr5	Araport11	CDS	23892112	23892267	.	-	0	transcript_id "AT5G59210.2"; gene_id "AT5G59210";
Chr5	Araport11	exon	23892112	23892267	.	-	.	transcript_id "AT5G59210.1,AT5G59210.2"; gene_id "AT5G59210";
Chr5	Araport11	CDS	23892363	23892431	.	-	0	transcript_id "AT5G59210.1"; gene_id "AT5G59210";
Chr5	Araport11	CDS	23892363	23892431	.	-	0	transcript_id "AT5G59210.2"; gene_id "AT5G59210";
Chr5	Araport11	exon	23892363	23892431	.	-	.	transcript_id "AT5G59210.1,AT5G59210.2"; gene_id "AT5G59210";
Chr5	Araport11	CDS	23892520	23892597	.	-	0	transcript_id "AT5G59210.1"; gene_id "AT5G59210";
Chr5	Araport11	CDS	23892520	23892597	.	-	0	transcript_id "AT5G59210.2"; gene_id "AT5G59210";
Chr5	Araport11	exon	23892520	23892597	.	-	.	transcript_id "AT5G59210.1,AT5G59210.2"; gene_id "AT5G59210";
Chr5	Araport11	CDS	23892774	23892827	.	-	0	transcript_id "AT5G59210.1"; gene_id "AT5G59210";
Chr5	Araport11	CDS	23892774	23892827	.	-	0	transcript_id "AT5G59210.2"; gene_id "AT5G59210";
Chr5	Araport11	exon	23892774	23892827	.	-	.	transcript_id "AT5G59210.1,AT5G59210.2"; gene_id "AT5G59210";
Chr5	Araport11	CDS	23892910	23892999	.	-	0	transcript_id "AT5G59210.1"; gene_id "AT5G59210";
Chr5	Araport11	CDS	23892910	23892999	.	-	0	transcript_id "AT5G59210.2"; gene_id "AT5G59210";
Chr5	Araport11	exon	23892910	23892999	.	-	.	transcript_id "AT5G59210.1,AT5G59210.2"; gene_id "AT5G59210";
Chr5	Araport11	CDS	23893265	23893311	.	-	2	transcript_id "AT5G59210.1"; gene_id "AT5G59210";
Chr5	Araport11	CDS	23893265	23893311	.	-	2	transcript_id "AT5G59210.2"; gene_id "AT5G59210";
Chr5	Araport11	exon	23893265	23893311	.	-	.	transcript_id "AT5G59210.1,AT5G59210.2"; gene_id "AT5G59210";
Chr5	Araport11	CDS	23893399	23893486	.	-	0	transcript_id "AT5G59210.1"; gene_id "AT5G59210";
Chr5	Araport11	CDS	23893399	23893486	.	-	0	transcript_id "AT5G59210.2"; gene_id "AT5G59210";
Chr5	Araport11	exon	23893399	23893486	.	-	.	transcript_id "AT5G59210.1,AT5G59210.2"; gene_id "AT5G59210";
Chr5	Araport11	CDS	23893584	23893619	.	-	0	transcript_id "AT5G59210.1"; gene_id "AT5G59210";
Chr5	Araport11	exon	23893584	23893769	.	-	.	transcript_id "AT5G59210.1"; gene_id "AT5G59210";
Chr5	Araport11	CDS	23893584	23893619	.	-	0	transcript_id "AT5G59210.2"; gene_id "AT5G59210";
Chr5	Araport11	exon	23893584	23893665	.	-	.	transcript_id "AT5G59210.2"; gene_id "AT5G59210";
Chr5	Araport11	five_prime_UTR	23893620	23893769	.	-	.	transcript_id "AT5G59210.1"; gene_id "AT5G59210";
Chr5	Araport11	five_prime_UTR	23893620	23893665	.	-	.	transcript_id "AT5G59210.2"; gene_id "AT5G59210";
Chr5	Araport11	gene	23894404	23896939	.	-	.	transcript_id "AT5G59220"; gene_id "AT5G59220";
Chr5	Araport11	mRNA	23894404	23896702	.	-	.	transcript_id "AT5G59220"; gene_id "AT5G59220.2";
Chr5	Araport11	three_prime_UTR	23894404	23895136	.	-	.	transcript_id "AT5G59220.2"; gene_id "AT5G59220";
Chr5	Araport11	exon	23894404	23895265	.	-	.	transcript_id "AT5G59220.2"; gene_id "AT5G59220";
Chr5	Araport11	mRNA	23894404	23896939	.	-	.	transcript_id "AT5G59220"; gene_id "AT5G59220.1";
Chr5	Araport11	three_prime_UTR	23894404	23894671	.	-	.	transcript_id "AT5G59220.1"; gene_id "AT5G59220";
Chr5	Araport11	exon	23894404	23895027	.	-	.	transcript_id "AT5G59220.1"; gene_id "AT5G59220";
Chr5	Araport11	CDS	23894672	23895027	.	-	2	transcript_id "AT5G59220.1"; gene_id "AT5G59220";
Chr5	Araport11	protein	23894672	23896497	.	-	.	transcript_id "AT5G59220.1"; gene_id "AT5G59220";
Chr5	Araport11	CDS	23895137	23895265	.	-	0	transcript_id "AT5G59220.2"; gene_id "AT5G59220";
Chr5	Araport11	protein	23895137	23896497	.	-	.	transcript_id "AT5G59220.2"; gene_id "AT5G59220";
Chr5	Araport11	exon	23895160	23895265	.	-	.	transcript_id "AT5G59220.1"; gene_id "AT5G59220";
Chr5	Araport11	CDS	23895160	23895265	.	-	0	transcript_id "AT5G59220.1"; gene_id "AT5G59220";
Chr5	Araport11	CDS	23895635	23895937	.	-	0	transcript_id "AT5G59220.2"; gene_id "AT5G59220";
Chr5	Araport11	CDS	23895635	23895937	.	-	0	transcript_id "AT5G59220.1"; gene_id "AT5G59220";
Chr5	Araport11	exon	23895635	23895937	.	-	.	transcript_id "AT5G59220.2,AT5G59220.1"; gene_id "AT5G59220";
Chr5	Araport11	CDS	23896021	23896497	.	-	0	transcript_id "AT5G59220.2"; gene_id "AT5G59220";
Chr5	Araport11	exon	23896021	23896702	.	-	.	transcript_id "AT5G59220.2"; gene_id "AT5G59220";
Chr5	Araport11	CDS	23896021	23896497	.	-	0	transcript_id "AT5G59220.1"; gene_id "AT5G59220";
Chr5	Araport11	exon	23896021	23896939	.	-	.	transcript_id "AT5G59220.1"; gene_id "AT5G59220";
Chr5	Araport11	five_prime_UTR	23896498	23896702	.	-	.	transcript_id "AT5G59220.2"; gene_id "AT5G59220";
Chr5	Araport11	five_prime_UTR	23896498	23896939	.	-	.	transcript_id "AT5G59220.1"; gene_id "AT5G59220";
Chr5	Araport11	gene	23901044	23901411	.	+	.	transcript_id ""; gene_id "";
Chr5	Araport11	lnc_RNA	23901044	23901411	.	+	.	transcript_id "AT5G08895"; gene_id "AT5G08895.1";
Chr5	Araport11	exon	23901044	23901411	.	+	.	transcript_id "AT5G08895.1"; gene_id "AT5G08895";
Chr5	Araport11	gene	23901520	23902481	.	+	.	transcript_id "AT5G59230"; gene_id "AT5G59230";
Chr5	Araport11	mRNA	23901520	23902481	.	+	.	transcript_id "AT5G59230"; gene_id "AT5G59230.1";
Chr5	Araport11	five_prime_UTR	23901520	23901554	.	+	.	transcript_id "AT5G59230.1"; gene_id "AT5G59230";
Chr5	Araport11	exon	23901520	23901683	.	+	.	transcript_id "AT5G59230.1"; gene_id "AT5G59230";
Chr5	Araport11	CDS	23901555	23901683	.	+	0	transcript_id "AT5G59230.1"; gene_id "AT5G59230";
Chr5	Araport11	protein	23901555	23902379	.	+	.	transcript_id "AT5G59230.1"; gene_id "AT5G59230";
Chr5	Araport11	exon	23901772	23902095	.	+	.	transcript_id "AT5G59230.1"; gene_id "AT5G59230";
Chr5	Araport11	CDS	23901772	23902095	.	+	0	transcript_id "AT5G59230.1"; gene_id "AT5G59230";
Chr5	Araport11	exon	23902193	23902276	.	+	.	transcript_id "AT5G59230.1"; gene_id "AT5G59230";
Chr5	Araport11	CDS	23902193	23902276	.	+	0	transcript_id "AT5G59230.1"; gene_id "AT5G59230";
Chr5	Araport11	CDS	23902356	23902379	.	+	0	transcript_id "AT5G59230.1"; gene_id "AT5G59230";
Chr5	Araport11	exon	23902356	23902481	.	+	.	transcript_id "AT5G59230.1"; gene_id "AT5G59230";
Chr5	Araport11	three_prime_UTR	23902380	23902481	.	+	.	transcript_id "AT5G59230.1"; gene_id "AT5G59230";
Chr5	Araport11	gene	23902462	23903767	.	-	.	transcript_id "AT5G59240"; gene_id "AT5G59240";
Chr5	Araport11	mRNA	23902462	23903767	.	-	.	transcript_id "AT5G59240"; gene_id "AT5G59240.1";
Chr5	Araport11	three_prime_UTR	23902462	23902625	.	-	.	transcript_id "AT5G59240.1"; gene_id "AT5G59240";
Chr5	Araport11	exon	23902462	23902707	.	-	.	transcript_id "AT5G59240.1"; gene_id "AT5G59240";
Chr5	Araport11	CDS	23902626	23902707	.	-	1	transcript_id "AT5G59240.1"; gene_id "AT5G59240";
Chr5	Araport11	protein	23902626	23903670	.	-	.	transcript_id "AT5G59240.1"; gene_id "AT5G59240";
Chr5	Araport11	exon	23902809	23903282	.	-	.	transcript_id "AT5G59240.1"; gene_id "AT5G59240";
Chr5	Araport11	CDS	23902809	23903282	.	-	1	transcript_id "AT5G59240.1"; gene_id "AT5G59240";
Chr5	Araport11	exon	23903467	23903539	.	-	.	transcript_id "AT5G59240.1"; gene_id "AT5G59240";
Chr5	Araport11	CDS	23903467	23903539	.	-	2	transcript_id "AT5G59240.1"; gene_id "AT5G59240";
Chr5	Araport11	CDS	23903667	23903670	.	-	0	transcript_id "AT5G59240.1"; gene_id "AT5G59240";
Chr5	Araport11	exon	23903667	23903767	.	-	.	transcript_id "AT5G59240.1"; gene_id "AT5G59240";
Chr5	Araport11	five_prime_UTR	23903671	23903767	.	-	.	transcript_id "AT5G59240.1"; gene_id "AT5G59240";
Chr5	Araport11	gene	23903872	23907111	.	+	.	transcript_id "AT5G59250"; gene_id "AT5G59250";
Chr5	Araport11	mRNA	23903872	23907111	.	+	.	transcript_id "AT5G59250"; gene_id "AT5G59250.1";
Chr5	Araport11	five_prime_UTR	23903872	23903957	.	+	.	transcript_id "AT5G59250.1"; gene_id "AT5G59250";
Chr5	Araport11	exon	23903872	23904155	.	+	.	transcript_id "AT5G59250.1"; gene_id "AT5G59250";
Chr5	Araport11	CDS	23903958	23904155	.	+	0	transcript_id "AT5G59250.1"; gene_id "AT5G59250";
Chr5	Araport11	protein	23903958	23906853	.	+	.	transcript_id "AT5G59250.1"; gene_id "AT5G59250";
Chr5	Araport11	exon	23904239	23904342	.	+	.	transcript_id "AT5G59250.1"; gene_id "AT5G59250";
Chr5	Araport11	CDS	23904239	23904342	.	+	0	transcript_id "AT5G59250.1"; gene_id "AT5G59250";
Chr5	Araport11	exon	23904534	23904612	.	+	.	transcript_id "AT5G59250.1"; gene_id "AT5G59250";
Chr5	Araport11	CDS	23904534	23904612	.	+	1	transcript_id "AT5G59250.1"; gene_id "AT5G59250";
Chr5	Araport11	exon	23904700	23904759	.	+	.	transcript_id "AT5G59250.1"; gene_id "AT5G59250";
Chr5	Araport11	CDS	23904700	23904759	.	+	0	transcript_id "AT5G59250.1"; gene_id "AT5G59250";
Chr5	Araport11	exon	23904846	23904912	.	+	.	transcript_id "AT5G59250.1"; gene_id "AT5G59250";
Chr5	Araport11	CDS	23904846	23904912	.	+	0	transcript_id "AT5G59250.1"; gene_id "AT5G59250";
Chr5	Araport11	exon	23905000	23905124	.	+	.	transcript_id "AT5G59250.1"; gene_id "AT5G59250";
Chr5	Araport11	CDS	23905000	23905124	.	+	2	transcript_id "AT5G59250.1"; gene_id "AT5G59250";
Chr5	Araport11	exon	23905222	23905323	.	+	.	transcript_id "AT5G59250.1"; gene_id "AT5G59250";
Chr5	Araport11	CDS	23905222	23905323	.	+	0	transcript_id "AT5G59250.1"; gene_id "AT5G59250";
Chr5	Araport11	exon	23905392	23905769	.	+	.	transcript_id "AT5G59250.1"; gene_id "AT5G59250";
Chr5	Araport11	CDS	23905392	23905769	.	+	0	transcript_id "AT5G59250.1"; gene_id "AT5G59250";
Chr5	Araport11	exon	23905850	23905897	.	+	.	transcript_id "AT5G59250.1"; gene_id "AT5G59250";
Chr5	Araport11	CDS	23905850	23905897	.	+	0	transcript_id "AT5G59250.1"; gene_id "AT5G59250";
Chr5	Araport11	exon	23906000	23906062	.	+	.	transcript_id "AT5G59250.1"; gene_id "AT5G59250";
Chr5	Araport11	CDS	23906000	23906062	.	+	0	transcript_id "AT5G59250.1"; gene_id "AT5G59250";
Chr5	Araport11	exon	23906165	23906245	.	+	.	transcript_id "AT5G59250.1"; gene_id "AT5G59250";
Chr5	Araport11	CDS	23906165	23906245	.	+	0	transcript_id "AT5G59250.1"; gene_id "AT5G59250";
Chr5	Araport11	exon	23906331	23906429	.	+	.	transcript_id "AT5G59250.1"; gene_id "AT5G59250";
Chr5	Araport11	CDS	23906331	23906429	.	+	0	transcript_id "AT5G59250.1"; gene_id "AT5G59250";
Chr5	Araport11	exon	23906506	23906643	.	+	.	transcript_id "AT5G59250.1"; gene_id "AT5G59250";
Chr5	Araport11	CDS	23906506	23906643	.	+	0	transcript_id "AT5G59250.1"; gene_id "AT5G59250";
Chr5	Araport11	CDS	23906719	23906853	.	+	0	transcript_id "AT5G59250.1"; gene_id "AT5G59250";
Chr5	Araport11	exon	23906719	23907111	.	+	.	transcript_id "AT5G59250.1"; gene_id "AT5G59250";
Chr5	Araport11	three_prime_UTR	23906854	23907111	.	+	.	transcript_id "AT5G59250.1"; gene_id "AT5G59250";
Chr5	Araport11	gene	23907786	23910082	.	-	.	transcript_id "AT5G59260"; gene_id "AT5G59260";
Chr5	Araport11	mRNA	23907786	23910082	.	-	.	transcript_id "AT5G59260"; gene_id "AT5G59260.1";
Chr5	Araport11	three_prime_UTR	23907786	23907900	.	-	.	transcript_id "AT5G59260.1"; gene_id "AT5G59260";
Chr5	Araport11	exon	23907786	23910082	.	-	.	transcript_id "AT5G59260.1"; gene_id "AT5G59260";
Chr5	Araport11	CDS	23907901	23909925	.	-	0	transcript_id "AT5G59260.1"; gene_id "AT5G59260";
Chr5	Araport11	protein	23907901	23909925	.	-	.	transcript_id "AT5G59260.1"; gene_id "AT5G59260";
Chr5	Araport11	five_prime_UTR	23909926	23910082	.	-	.	transcript_id "AT5G59260.1"; gene_id "AT5G59260";
Chr5	Araport11	gene	23909935	23910199	.	+	.	transcript_id ""; gene_id "";
Chr5	Araport11	lnc_RNA	23909935	23910199	.	+	.	transcript_id "AT5G08900"; gene_id "AT5G08900.1";
Chr5	Araport11	exon	23909935	23910199	.	+	.	transcript_id "AT5G08900.1"; gene_id "AT5G08900";
Chr5	Araport11	gene	23910765	23910999	.	-	.	transcript_id ""; gene_id "";
Chr5	Araport11	lnc_RNA	23910765	23910999	.	-	.	transcript_id "AT5G08905"; gene_id "AT5G08905.1";
Chr5	Araport11	exon	23910765	23910999	.	-	.	transcript_id "AT5G08905.1"; gene_id "AT5G08905";
Chr5	Araport11	gene	23910985	23913374	.	-	.	transcript_id "AT5G59270"; gene_id "AT5G59270";
Chr5	Araport11	mRNA	23910985	23913374	.	-	.	transcript_id "AT5G59270"; gene_id "AT5G59270.2";
Chr5	Araport11	three_prime_UTR	23910985	23911150	.	-	.	transcript_id "AT5G59270.2"; gene_id "AT5G59270";
Chr5	Araport11	exon	23910985	23912383	.	-	.	transcript_id "AT5G59270.2"; gene_id "AT5G59270";
Chr5	Araport11	mRNA	23911001	23913235	.	-	.	transcript_id "AT5G59270"; gene_id "AT5G59270.1";
Chr5	Araport11	three_prime_UTR	23911001	23911150	.	-	.	transcript_id "AT5G59270.1"; gene_id "AT5G59270";
Chr5	Araport11	exon	23911001	23912403	.	-	.	transcript_id "AT5G59270.1"; gene_id "AT5G59270";
Chr5	Araport11	mRNA	23911057	23913364	.	-	.	transcript_id "AT5G59270"; gene_id "AT5G59270.3";
Chr5	Araport11	three_prime_UTR	23911057	23911150	.	-	.	transcript_id "AT5G59270.3"; gene_id "AT5G59270";
Chr5	Araport11	exon	23911057	23912403	.	-	.	transcript_id "AT5G59270.3"; gene_id "AT5G59270";
Chr5	Araport11	CDS	23911151	23912383	.	-	0	transcript_id "AT5G59270.2"; gene_id "AT5G59270";
Chr5	Araport11	CDS	23911151	23912403	.	-	2	transcript_id "AT5G59270.1"; gene_id "AT5G59270";
Chr5	Araport11	CDS	23911151	23912403	.	-	2	transcript_id "AT5G59270.3"; gene_id "AT5G59270";
Chr5	Araport11	protein	23911151	23913235	.	-	.	transcript_id "AT5G59270.1"; gene_id "AT5G59270";
Chr5	Araport11	protein	23911151	23913244	.	-	.	transcript_id "AT5G59270.2"; gene_id "AT5G59270";
Chr5	Araport11	protein	23911151	23913244	.	-	.	transcript_id "AT5G59270.3"; gene_id "AT5G59270";
Chr5	Araport11	CDS	23912414	23913244	.	-	0	transcript_id "AT5G59270.2"; gene_id "AT5G59270";
Chr5	Araport11	exon	23912414	23913374	.	-	.	transcript_id "AT5G59270.2"; gene_id "AT5G59270";
Chr5	Araport11	exon	23912482	23913235	.	-	.	transcript_id "AT5G59270.1"; gene_id "AT5G59270";
Chr5	Araport11	CDS	23912482	23913235	.	-	0	transcript_id "AT5G59270.1"; gene_id "AT5G59270";
Chr5	Araport11	CDS	23912482	23913244	.	-	0	transcript_id "AT5G59270.3"; gene_id "AT5G59270";
Chr5	Araport11	exon	23912482	23913364	.	-	.	transcript_id "AT5G59270.3"; gene_id "AT5G59270";
Chr5	Araport11	five_prime_UTR	23913245	23913374	.	-	.	transcript_id "AT5G59270.2"; gene_id "AT5G59270";
Chr5	Araport11	five_prime_UTR	23913245	23913364	.	-	.	transcript_id "AT5G59270.3"; gene_id "AT5G59270";
Chr5	Araport11	gene	23914069	23915139	.	-	.	transcript_id "AT5G59280"; gene_id "AT5G59280";
Chr5	Araport11	mRNA	23914069	23915139	.	-	.	transcript_id "AT5G59280"; gene_id "AT5G59280.1";
Chr5	Araport11	three_prime_UTR	23914069	23914140	.	-	.	transcript_id "AT5G59280.1"; gene_id "AT5G59280";
Chr5	Araport11	exon	23914069	23915139	.	-	.	transcript_id "AT5G59280.1"; gene_id "AT5G59280";
Chr5	Araport11	CDS	23914141	23915139	.	-	0	transcript_id "AT5G59280.1"; gene_id "AT5G59280";
Chr5	Araport11	protein	23914141	23915139	.	-	.	transcript_id "AT5G59280.1"; gene_id "AT5G59280";
Chr5	Araport11	gene	23915440	23918267	.	-	.	transcript_id "AT5G59290"; gene_id "AT5G59290";
Chr5	Araport11	mRNA	23915440	23918266	.	-	.	transcript_id "AT5G59290"; gene_id "AT5G59290.1";
Chr5	Araport11	three_prime_UTR	23915440	23915813	.	-	.	transcript_id "AT5G59290.1"; gene_id "AT5G59290";
Chr5	Araport11	exon	23915440	23915996	.	-	.	transcript_id "AT5G59290.1"; gene_id "AT5G59290";
Chr5	Araport11	mRNA	23915501	23917873	.	-	.	transcript_id "AT5G59290"; gene_id "AT5G59290.3";
Chr5	Araport11	three_prime_UTR	23915501	23915813	.	-	.	transcript_id "AT5G59290.3"; gene_id "AT5G59290";
Chr5	Araport11	exon	23915501	23915996	.	-	.	transcript_id "AT5G59290.3"; gene_id "AT5G59290";
Chr5	Araport11	mRNA	23915530	23917998	.	-	.	transcript_id "AT5G59290"; gene_id "AT5G59290.2";
Chr5	Araport11	mRNA	23915530	23918267	.	-	.	transcript_id "AT5G59290"; gene_id "AT5G59290.4";
Chr5	Araport11	three_prime_UTR	23915530	23915813	.	-	.	transcript_id "AT5G59290.2,AT5G59290.4"; gene_id "AT5G59290";
Chr5	Araport11	exon	23915530	23915996	.	-	.	transcript_id "AT5G59290.2,AT5G59290.4"; gene_id "AT5G59290";
Chr5	Araport11	CDS	23915814	23915996	.	-	0	transcript_id "AT5G59290.1"; gene_id "AT5G59290";
Chr5	Araport11	CDS	23915814	23915996	.	-	0	transcript_id "AT5G59290.3"; gene_id "AT5G59290";
Chr5	Araport11	CDS	23915814	23915996	.	-	0	transcript_id "AT5G59290.2"; gene_id "AT5G59290";
Chr5	Araport11	CDS	23915814	23915996	.	-	0	transcript_id "AT5G59290.4"; gene_id "AT5G59290";
Chr5	Araport11	protein	23915814	23917554	.	-	.	transcript_id "AT5G59290.4"; gene_id "AT5G59290";
Chr5	Araport11	protein	23915814	23917738	.	-	.	transcript_id "AT5G59290.3"; gene_id "AT5G59290";
Chr5	Araport11	protein	23915814	23917953	.	-	.	transcript_id "AT5G59290.1"; gene_id "AT5G59290";
Chr5	Araport11	protein	23915814	23917998	.	-	.	transcript_id "AT5G59290.2"; gene_id "AT5G59290";
Chr5	Araport11	CDS	23916090	23916130	.	-	2	transcript_id "AT5G59290.1"; gene_id "AT5G59290";
Chr5	Araport11	CDS	23916090	23916130	.	-	2	transcript_id "AT5G59290.3"; gene_id "AT5G59290";
Chr5	Araport11	CDS	23916090	23916130	.	-	2	transcript_id "AT5G59290.2"; gene_id "AT5G59290";
Chr5	Araport11	CDS	23916090	23916130	.	-	2	transcript_id "AT5G59290.4"; gene_id "AT5G59290";
Chr5	Araport11	exon	23916090	23916130	.	-	.	transcript_id "AT5G59290.1,AT5G59290.3,AT5G59290.2,AT5G59290.4"; gene_id "AT5G59290";
Chr5	Araport11	CDS	23916228	23916358	.	-	1	transcript_id "AT5G59290.1"; gene_id "AT5G59290";
Chr5	Araport11	CDS	23916228	23916358	.	-	1	transcript_id "AT5G59290.3"; gene_id "AT5G59290";
Chr5	Araport11	CDS	23916228	23916358	.	-	1	transcript_id "AT5G59290.2"; gene_id "AT5G59290";
Chr5	Araport11	CDS	23916228	23916358	.	-	1	transcript_id "AT5G59290.4"; gene_id "AT5G59290";
Chr5	Araport11	exon	23916228	23916358	.	-	.	transcript_id "AT5G59290.1,AT5G59290.3,AT5G59290.2,AT5G59290.4"; gene_id "AT5G59290";
Chr5	Araport11	CDS	23916444	23916537	.	-	2	transcript_id "AT5G59290.1"; gene_id "AT5G59290";
Chr5	Araport11	CDS	23916444	23916537	.	-	2	transcript_id "AT5G59290.3"; gene_id "AT5G59290";
Chr5	Araport11	CDS	23916444	23916537	.	-	2	transcript_id "AT5G59290.2"; gene_id "AT5G59290";
Chr5	Araport11	CDS	23916444	23916537	.	-	2	transcript_id "AT5G59290.4"; gene_id "AT5G59290";
Chr5	Araport11	exon	23916444	23916537	.	-	.	transcript_id "AT5G59290.1,AT5G59290.3,AT5G59290.2,AT5G59290.4"; gene_id "AT5G59290";
Chr5	Araport11	CDS	23916631	23916708	.	-	2	transcript_id "AT5G59290.1"; gene_id "AT5G59290";
Chr5	Araport11	CDS	23916631	23916708	.	-	2	transcript_id "AT5G59290.3"; gene_id "AT5G59290";
Chr5	Araport11	CDS	23916631	23916708	.	-	2	transcript_id "AT5G59290.2"; gene_id "AT5G59290";
Chr5	Araport11	CDS	23916631	23916708	.	-	2	transcript_id "AT5G59290.4"; gene_id "AT5G59290";
Chr5	Araport11	exon	23916631	23916708	.	-	.	transcript_id "AT5G59290.1,AT5G59290.3,AT5G59290.2,AT5G59290.4"; gene_id "AT5G59290";
Chr5	Araport11	CDS	23916802	23916890	.	-	1	transcript_id "AT5G59290.1"; gene_id "AT5G59290";
Chr5	Araport11	CDS	23916802	23916890	.	-	1	transcript_id "AT5G59290.3"; gene_id "AT5G59290";
Chr5	Araport11	CDS	23916802	23916890	.	-	1	transcript_id "AT5G59290.2"; gene_id "AT5G59290";
Chr5	Araport11	CDS	23916802	23916890	.	-	1	transcript_id "AT5G59290.4"; gene_id "AT5G59290";
Chr5	Araport11	exon	23916802	23916890	.	-	.	transcript_id "AT5G59290.1,AT5G59290.3,AT5G59290.2,AT5G59290.4"; gene_id "AT5G59290";
Chr5	Araport11	CDS	23916979	23917043	.	-	0	transcript_id "AT5G59290.1"; gene_id "AT5G59290";
Chr5	Araport11	CDS	23916979	23917043	.	-	0	transcript_id "AT5G59290.3"; gene_id "AT5G59290";
Chr5	Araport11	CDS	23916979	23917043	.	-	0	transcript_id "AT5G59290.2"; gene_id "AT5G59290";
Chr5	Araport11	CDS	23916979	23917043	.	-	0	transcript_id "AT5G59290.4"; gene_id "AT5G59290";
Chr5	Araport11	exon	23916979	23917043	.	-	.	transcript_id "AT5G59290.1,AT5G59290.3,AT5G59290.2,AT5G59290.4"; gene_id "AT5G59290";
Chr5	Araport11	CDS	23917125	23917216	.	-	2	transcript_id "AT5G59290.1"; gene_id "AT5G59290";
Chr5	Araport11	CDS	23917125	23917216	.	-	2	transcript_id "AT5G59290.3"; gene_id "AT5G59290";
Chr5	Araport11	CDS	23917125	23917216	.	-	2	transcript_id "AT5G59290.2"; gene_id "AT5G59290";
Chr5	Araport11	CDS	23917125	23917216	.	-	2	transcript_id "AT5G59290.4"; gene_id "AT5G59290";
Chr5	Araport11	exon	23917125	23917216	.	-	.	transcript_id "AT5G59290.1,AT5G59290.3,AT5G59290.2,AT5G59290.4"; gene_id "AT5G59290";
Chr5	Araport11	CDS	23917317	23917404	.	-	0	transcript_id "AT5G59290.1"; gene_id "AT5G59290";
Chr5	Araport11	CDS	23917317	23917404	.	-	0	transcript_id "AT5G59290.3"; gene_id "AT5G59290";
Chr5	Araport11	CDS	23917317	23917404	.	-	0	transcript_id "AT5G59290.2"; gene_id "AT5G59290";
Chr5	Araport11	CDS	23917317	23917404	.	-	0	transcript_id "AT5G59290.4"; gene_id "AT5G59290";
Chr5	Araport11	exon	23917317	23917404	.	-	.	transcript_id "AT5G59290.1,AT5G59290.3,AT5G59290.2,AT5G59290.4"; gene_id "AT5G59290";
Chr5	Araport11	CDS	23917474	23917560	.	-	0	transcript_id "AT5G59290.1"; gene_id "AT5G59290";
Chr5	Araport11	CDS	23917474	23917560	.	-	0	transcript_id "AT5G59290.3"; gene_id "AT5G59290";
Chr5	Araport11	CDS	23917474	23917560	.	-	0	transcript_id "AT5G59290.2"; gene_id "AT5G59290";
Chr5	Araport11	exon	23917474	23917560	.	-	.	transcript_id "AT5G59290.1,AT5G59290.3,AT5G59290.2"; gene_id "AT5G59290";
Chr5	Araport11	CDS	23917474	23917554	.	-	0	transcript_id "AT5G59290.4"; gene_id "AT5G59290";
Chr5	Araport11	exon	23917474	23917753	.	-	.	transcript_id "AT5G59290.4"; gene_id "AT5G59290";
Chr5	Araport11	five_prime_UTR	23917555	23917753	.	-	.	transcript_id "AT5G59290.4"; gene_id "AT5G59290";
Chr5	Araport11	CDS	23917679	23917738	.	-	0	transcript_id "AT5G59290.3"; gene_id "AT5G59290";
Chr5	Araport11	exon	23917679	23917873	.	-	.	transcript_id "AT5G59290.3"; gene_id "AT5G59290";
Chr5	Araport11	five_prime_UTR	23917739	23917873	.	-	.	transcript_id "AT5G59290.3"; gene_id "AT5G59290";
Chr5	Araport11	CDS	23917873	23917953	.	-	0	transcript_id "AT5G59290.1"; gene_id "AT5G59290";
Chr5	Araport11	exon	23917873	23917998	.	-	.	transcript_id "AT5G59290.2"; gene_id "AT5G59290";
Chr5	Araport11	CDS	23917873	23917998	.	-	0	transcript_id "AT5G59290.2"; gene_id "AT5G59290";
Chr5	Araport11	five_prime_UTR	23917873	23917976	.	-	.	transcript_id "AT5G59290.4"; gene_id "AT5G59290";
Chr5	Araport11	exon	23917873	23917976	.	-	.	transcript_id "AT5G59290.1,AT5G59290.4"; gene_id "AT5G59290";
Chr5	Araport11	five_prime_UTR	23917954	23917976	.	-	.	transcript_id "AT5G59290.1"; gene_id "AT5G59290";
Chr5	Araport11	exon	23918070	23918266	.	-	.	transcript_id "AT5G59290.1"; gene_id "AT5G59290";
Chr5	Araport11	five_prime_UTR	23918070	23918266	.	-	.	transcript_id "AT5G59290.1"; gene_id "AT5G59290";
Chr5	Araport11	exon	23918070	23918267	.	-	.	transcript_id "AT5G59290.4"; gene_id "AT5G59290";
Chr5	Araport11	five_prime_UTR	23918070	23918267	.	-	.	transcript_id "AT5G59290.4"; gene_id "AT5G59290";
Chr5	Araport11	gene	23919868	23921193	.	-	.	transcript_id "AT5G59300"; gene_id "AT5G59300";
Chr5	Araport11	mRNA	23919868	23921193	.	-	.	transcript_id "AT5G59300"; gene_id "AT5G59300.1";
Chr5	Araport11	exon	23919868	23919945	812	-	.	transcript_id "AT5G59300.1"; gene_id "AT5G59300";
Chr5	Araport11	CDS	23919868	23919945	812	-	0	transcript_id "AT5G59300.1"; gene_id "AT5G59300";
Chr5	Araport11	protein	23919868	23921193	.	-	.	transcript_id "AT5G59300.1"; gene_id "AT5G59300";
Chr5	Araport11	exon	23920032	23920109	812	-	.	transcript_id "AT5G59300.1"; gene_id "AT5G59300";
Chr5	Araport11	CDS	23920032	23920109	812	-	0	transcript_id "AT5G59300.1"; gene_id "AT5G59300";
Chr5	Araport11	exon	23920273	23920373	812	-	.	transcript_id "AT5G59300.1"; gene_id "AT5G59300";
Chr5	Araport11	CDS	23920273	23920373	812	-	2	transcript_id "AT5G59300.1"; gene_id "AT5G59300";
Chr5	Araport11	exon	23920471	23920568	812	-	.	transcript_id "AT5G59300.1"; gene_id "AT5G59300";
Chr5	Araport11	CDS	23920471	23920568	812	-	1	transcript_id "AT5G59300.1"; gene_id "AT5G59300";
Chr5	Araport11	exon	23920963	23921065	812	-	.	transcript_id "AT5G59300.1"; gene_id "AT5G59300";
Chr5	Araport11	CDS	23920963	23921065	812	-	2	transcript_id "AT5G59300.1"; gene_id "AT5G59300";
Chr5	Araport11	exon	23921151	23921193	812	-	.	transcript_id "AT5G59300.1"; gene_id "AT5G59300";
Chr5	Araport11	CDS	23921151	23921193	812	-	0	transcript_id "AT5G59300.1"; gene_id "AT5G59300";
Chr5	Araport11	gene	23923184	23923929	.	+	.	transcript_id "AT5G59305"; gene_id "AT5G59305";
Chr5	Araport11	mRNA	23923184	23923917	.	+	.	transcript_id "AT5G59305"; gene_id "AT5G59305.1";
Chr5	Araport11	five_prime_UTR	23923184	23923231	.	+	.	transcript_id "AT5G59305.1"; gene_id "AT5G59305";
Chr5	Araport11	exon	23923184	23923316	.	+	.	transcript_id "AT5G59305.1"; gene_id "AT5G59305";
Chr5	Araport11	mRNA	23923201	23923929	.	+	.	transcript_id "AT5G59305"; gene_id "AT5G59305.2";
Chr5	Araport11	five_prime_UTR	23923201	23923231	.	+	.	transcript_id "AT5G59305.2"; gene_id "AT5G59305";
Chr5	Araport11	exon	23923201	23923316	.	+	.	transcript_id "AT5G59305.2"; gene_id "AT5G59305";
Chr5	Araport11	CDS	23923232	23923316	.	+	0	transcript_id "AT5G59305.1"; gene_id "AT5G59305";
Chr5	Araport11	CDS	23923232	23923316	.	+	0	transcript_id "AT5G59305.2"; gene_id "AT5G59305";
Chr5	Araport11	protein	23923232	23923548	.	+	.	transcript_id "AT5G59305.2"; gene_id "AT5G59305";
Chr5	Araport11	protein	23923232	23923679	.	+	.	transcript_id "AT5G59305.1"; gene_id "AT5G59305";
Chr5	Araport11	exon	23923457	23923524	.	+	.	transcript_id "AT5G59305.1"; gene_id "AT5G59305";
Chr5	Araport11	CDS	23923457	23923524	.	+	2	transcript_id "AT5G59305.1"; gene_id "AT5G59305";
Chr5	Araport11	CDS	23923457	23923548	.	+	2	transcript_id "AT5G59305.2"; gene_id "AT5G59305";
Chr5	Araport11	exon	23923457	23923929	.	+	.	transcript_id "AT5G59305.2"; gene_id "AT5G59305";
Chr5	Araport11	three_prime_UTR	23923549	23923929	.	+	.	transcript_id "AT5G59305.2"; gene_id "AT5G59305";
Chr5	Araport11	CDS	23923602	23923679	.	+	0	transcript_id "AT5G59305.1"; gene_id "AT5G59305";
Chr5	Araport11	exon	23923602	23923917	.	+	.	transcript_id "AT5G59305.1"; gene_id "AT5G59305";
Chr5	Araport11	three_prime_UTR	23923680	23923917	.	+	.	transcript_id "AT5G59305.1"; gene_id "AT5G59305";
Chr5	Araport11	gene	23924990	23925957	.	-	.	transcript_id "AT5G59310"; gene_id "AT5G59310";
Chr5	Araport11	mRNA	23924990	23925957	.	-	.	transcript_id "AT5G59310"; gene_id "AT5G59310.1";
Chr5	Araport11	three_prime_UTR	23924990	23925295	.	-	.	transcript_id "AT5G59310.1"; gene_id "AT5G59310";
Chr5	Araport11	exon	23924990	23925305	.	-	.	transcript_id "AT5G59310.1"; gene_id "AT5G59310";
Chr5	Araport11	CDS	23925296	23925305	.	-	1	transcript_id "AT5G59310.1"; gene_id "AT5G59310";
Chr5	Araport11	protein	23925296	23925772	.	-	.	transcript_id "AT5G59310.1"; gene_id "AT5G59310";
Chr5	Araport11	CDS	23925444	23925772	.	-	0	transcript_id "AT5G59310.1"; gene_id "AT5G59310";
Chr5	Araport11	exon	23925444	23925957	.	-	.	transcript_id "AT5G59310.1"; gene_id "AT5G59310";
Chr5	Araport11	five_prime_UTR	23925773	23925957	.	-	.	transcript_id "AT5G59310.1"; gene_id "AT5G59310";
Chr5	Araport11	gene	23928954	23929816	.	+	.	transcript_id "AT5G59320"; gene_id "AT5G59320";
Chr5	Araport11	mRNA	23928954	23929816	.	+	.	transcript_id "AT5G59320"; gene_id "AT5G59320.1";
Chr5	Araport11	five_prime_UTR	23928954	23929050	.	+	.	transcript_id "AT5G59320.1"; gene_id "AT5G59320";
Chr5	Araport11	exon	23928954	23929388	.	+	.	transcript_id "AT5G59320.1"; gene_id "AT5G59320";
Chr5	Araport11	CDS	23929051	23929388	.	+	0	transcript_id "AT5G59320.1"; gene_id "AT5G59320";
Chr5	Araport11	protein	23929051	23929492	.	+	.	transcript_id "AT5G59320.1"; gene_id "AT5G59320";
Chr5	Araport11	CDS	23929483	23929492	.	+	1	transcript_id "AT5G59320.1"; gene_id "AT5G59320";
Chr5	Araport11	exon	23929483	23929816	.	+	.	transcript_id "AT5G59320.1"; gene_id "AT5G59320";
Chr5	Araport11	three_prime_UTR	23929493	23929816	.	+	.	transcript_id "AT5G59320.1"; gene_id "AT5G59320";
Chr5	Araport11	gene	23931314	23932071	.	+	.	transcript_id "AT5G59330"; gene_id "AT5G59330";
Chr5	Araport11	mRNA	23931314	23932071	.	+	.	transcript_id "AT5G59330"; gene_id "AT5G59330.1";
Chr5	Araport11	five_prime_UTR	23931314	23931413	.	+	.	transcript_id "AT5G59330.1"; gene_id "AT5G59330";
Chr5	Araport11	exon	23931314	23931731	.	+	.	transcript_id "AT5G59330.1"; gene_id "AT5G59330";
Chr5	Araport11	CDS	23931414	23931677	.	+	0	transcript_id "AT5G59330.1"; gene_id "AT5G59330";
Chr5	Araport11	protein	23931414	23931677	.	+	.	transcript_id "AT5G59330.1"; gene_id "AT5G59330";
Chr5	Araport11	three_prime_UTR	23931678	23931731	.	+	.	transcript_id "AT5G59330.1"; gene_id "AT5G59330";
Chr5	Araport11	exon	23931880	23932071	.	+	.	transcript_id "AT5G59330.1"; gene_id "AT5G59330";
Chr5	Araport11	three_prime_UTR	23931880	23932071	.	+	.	transcript_id "AT5G59330.1"; gene_id "AT5G59330";
Chr5	Araport11	gene	23933338	23935050	.	-	.	transcript_id "AT5G59340"; gene_id "AT5G59340";
Chr5	Araport11	mRNA	23933338	23935050	.	-	.	transcript_id "AT5G59340"; gene_id "AT5G59340.1";
Chr5	Araport11	three_prime_UTR	23933338	23933407	.	-	.	transcript_id "AT5G59340.1"; gene_id "AT5G59340";
Chr5	Araport11	exon	23933338	23933889	.	-	.	transcript_id "AT5G59340.1"; gene_id "AT5G59340";
Chr5	Araport11	CDS	23933408	23933889	.	-	2	transcript_id "AT5G59340.1"; gene_id "AT5G59340";
Chr5	Araport11	protein	23933408	23934627	.	-	.	transcript_id "AT5G59340.1"; gene_id "AT5G59340";
Chr5	Araport11	CDS	23934327	23934627	.	-	0	transcript_id "AT5G59340.1"; gene_id "AT5G59340";
Chr5	Araport11	exon	23934327	23935050	.	-	.	transcript_id "AT5G59340.1"; gene_id "AT5G59340";
Chr5	Araport11	five_prime_UTR	23934628	23935050	.	-	.	transcript_id "AT5G59340.1"; gene_id "AT5G59340";
Chr5	Araport11	transposable_element	23936224	23936322	.	+	.	transcript_id "AT5TE86100"; gene_id "AT5TE86100";
Chr5	Araport11	transposon_fragment	23936224	23936322	.	+	.	transcript_id "AT5TE86100"; gene_id "AT5TE86100";
Chr5	Araport11	transposable_element	23936323	23936826	.	+	.	transcript_id "AT5TE86105"; gene_id "AT5TE86105";
Chr5	Araport11	transposon_fragment	23936323	23936826	.	+	.	transcript_id "AT5TE86105"; gene_id "AT5TE86105";
Chr5	Araport11	transposable_element	23936827	23936878	.	+	.	transcript_id "AT5TE86110"; gene_id "AT5TE86110";
Chr5	Araport11	transposon_fragment	23936827	23936878	.	+	.	transcript_id "AT5TE86110"; gene_id "AT5TE86110";
Chr5	Araport11	gene	23938206	23938484	.	-	.	transcript_id ""; gene_id "";
Chr5	Araport11	lnc_RNA	23938206	23938484	.	-	.	transcript_id "AT5G08910"; gene_id "AT5G08910.1";
Chr5	Araport11	exon	23938206	23938484	.	-	.	transcript_id "AT5G08910.1"; gene_id "AT5G08910";
Chr5	Araport11	gene	23940745	23943625	.	+	.	transcript_id "AT5G59350"; gene_id "AT5G59350";
Chr5	Araport11	mRNA	23940745	23942268	.	+	.	transcript_id "AT5G59350"; gene_id "AT5G59350.1";
Chr5	Araport11	five_prime_UTR	23940745	23941131	.	+	.	transcript_id "AT5G59350.1"; gene_id "AT5G59350";
Chr5	Araport11	exon	23940745	23942268	.	+	.	transcript_id "AT5G59350.1"; gene_id "AT5G59350";
Chr5	Araport11	mRNA	23940779	23942213	.	+	.	transcript_id "AT5G59350"; gene_id "AT5G59350.2";
Chr5	Araport11	exon	23940779	23941030	.	+	.	transcript_id "AT5G59350.2"; gene_id "AT5G59350";
Chr5	Araport11	five_prime_UTR	23940779	23941030	.	+	.	transcript_id "AT5G59350.2"; gene_id "AT5G59350";
Chr5	Araport11	mRNA	23940782	23943625	.	+	.	transcript_id "AT5G59350"; gene_id "AT5G59350.3";
Chr5	Araport11	five_prime_UTR	23940782	23941131	.	+	.	transcript_id "AT5G59350.3"; gene_id "AT5G59350";
Chr5	Araport11	exon	23940782	23941954	.	+	.	transcript_id "AT5G59350.3"; gene_id "AT5G59350";
Chr5	Araport11	CDS	23941132	23941995	.	+	0	transcript_id "AT5G59350.1"; gene_id "AT5G59350";
Chr5	Araport11	CDS	23941132	23941954	.	+	0	transcript_id "AT5G59350.3"; gene_id "AT5G59350";
Chr5	Araport11	protein	23941132	23941995	.	+	.	transcript_id "AT5G59350.1"; gene_id "AT5G59350";
Chr5	Araport11	protein	23941132	23943453	.	+	.	transcript_id "AT5G59350.3"; gene_id "AT5G59350";
Chr5	Araport11	five_prime_UTR	23941193	23941386	.	+	.	transcript_id "AT5G59350.2"; gene_id "AT5G59350";
Chr5	Araport11	exon	23941193	23942213	.	+	.	transcript_id "AT5G59350.2"; gene_id "AT5G59350";
Chr5	Araport11	CDS	23941387	23941995	.	+	0	transcript_id "AT5G59350.2"; gene_id "AT5G59350";
Chr5	Araport11	protein	23941387	23941995	.	+	.	transcript_id "AT5G59350.2"; gene_id "AT5G59350";
Chr5	Araport11	three_prime_UTR	23941996	23942268	.	+	.	transcript_id "AT5G59350.1"; gene_id "AT5G59350";
Chr5	Araport11	three_prime_UTR	23941996	23942213	.	+	.	transcript_id "AT5G59350.2"; gene_id "AT5G59350";
Chr5	Araport11	CDS	23943425	23943453	.	+	2	transcript_id "AT5G59350.3"; gene_id "AT5G59350";
Chr5	Araport11	exon	23943425	23943625	.	+	.	transcript_id "AT5G59350.3"; gene_id "AT5G59350";
Chr5	Araport11	three_prime_UTR	23943454	23943625	.	+	.	transcript_id "AT5G59350.3"; gene_id "AT5G59350";
Chr5	Araport11	gene	23944842	23945049	.	+	.	transcript_id ""; gene_id "";
Chr5	Araport11	lnc_RNA	23944842	23945049	.	+	.	transcript_id "AT5G08915"; gene_id "AT5G08915.1";
Chr5	Araport11	exon	23944842	23945049	.	+	.	transcript_id "AT5G08915.1"; gene_id "AT5G08915";
Chr5	Araport11	gene	23945332	23946430	.	-	.	transcript_id "AT5G59360"; gene_id "AT5G59360";
Chr5	Araport11	mRNA	23945332	23946430	.	-	.	transcript_id "AT5G59360"; gene_id "AT5G59360.1";
Chr5	Araport11	three_prime_UTR	23945332	23945594	.	-	.	transcript_id "AT5G59360.1"; gene_id "AT5G59360";
Chr5	Araport11	exon	23945332	23946430	.	-	.	transcript_id "AT5G59360.1"; gene_id "AT5G59360";
Chr5	Araport11	CDS	23945595	23946059	.	-	0	transcript_id "AT5G59360.1"; gene_id "AT5G59360";
Chr5	Araport11	protein	23945595	23946059	.	-	.	transcript_id "AT5G59360.1"; gene_id "AT5G59360";
Chr5	Araport11	five_prime_UTR	23946060	23946430	.	-	.	transcript_id "AT5G59360.1"; gene_id "AT5G59360";
Chr5	Araport11	gene	23949661	23951837	.	+	.	transcript_id "AT5G59370"; gene_id "AT5G59370";
Chr5	Araport11	mRNA	23949661	23951837	.	+	.	transcript_id "AT5G59370"; gene_id "AT5G59370.1";
Chr5	Araport11	exon	23949661	23949889	.	+	.	transcript_id "AT5G59370.1"; gene_id "AT5G59370";
Chr5	Araport11	five_prime_UTR	23949661	23949889	.	+	.	transcript_id "AT5G59370.1"; gene_id "AT5G59370";
Chr5	Araport11	mRNA	23949739	23951837	.	+	.	transcript_id "AT5G59370"; gene_id "AT5G59370.2";
Chr5	Araport11	five_prime_UTR	23949739	23950108	.	+	.	transcript_id "AT5G59370.2"; gene_id "AT5G59370";
Chr5	Araport11	exon	23949739	23950168	.	+	.	transcript_id "AT5G59370.2"; gene_id "AT5G59370";
Chr5	Araport11	five_prime_UTR	23950101	23950108	.	+	.	transcript_id "AT5G59370.1"; gene_id "AT5G59370";
Chr5	Araport11	exon	23950101	23950168	.	+	.	transcript_id "AT5G59370.1"; gene_id "AT5G59370";
Chr5	Araport11	CDS	23950109	23950168	.	+	0	transcript_id "AT5G59370.1"; gene_id "AT5G59370";
Chr5	Araport11	CDS	23950109	23950168	.	+	0	transcript_id "AT5G59370.2"; gene_id "AT5G59370";
Chr5	Araport11	protein	23950109	23951586	.	+	.	transcript_id "AT5G59370.1"; gene_id "AT5G59370";
Chr5	Araport11	protein	23950109	23951586	.	+	.	transcript_id "AT5G59370.2"; gene_id "AT5G59370";
Chr5	Araport11	CDS	23950260	23950653	.	+	0	transcript_id "AT5G59370.1"; gene_id "AT5G59370";
Chr5	Araport11	CDS	23950260	23950653	.	+	0	transcript_id "AT5G59370.2"; gene_id "AT5G59370";
Chr5	Araport11	exon	23950260	23950653	.	+	.	transcript_id "AT5G59370.1,AT5G59370.2"; gene_id "AT5G59370";
Chr5	Araport11	CDS	23950802	23951415	.	+	2	transcript_id "AT5G59370.1"; gene_id "AT5G59370";
Chr5	Araport11	CDS	23950802	23951415	.	+	2	transcript_id "AT5G59370.2"; gene_id "AT5G59370";
Chr5	Araport11	exon	23950802	23951415	.	+	.	transcript_id "AT5G59370.1,AT5G59370.2"; gene_id "AT5G59370";
Chr5	Araport11	CDS	23951521	23951586	.	+	0	transcript_id "AT5G59370.1"; gene_id "AT5G59370";
Chr5	Araport11	CDS	23951521	23951586	.	+	0	transcript_id "AT5G59370.2"; gene_id "AT5G59370";
Chr5	Araport11	exon	23951521	23951837	.	+	.	transcript_id "AT5G59370.1,AT5G59370.2"; gene_id "AT5G59370";
Chr5	Araport11	three_prime_UTR	23951587	23951837	.	+	.	transcript_id "AT5G59370.1,AT5G59370.2"; gene_id "AT5G59370";
Chr5	Araport11	gene	23952132	23953707	.	+	.	transcript_id "AT5G59380"; gene_id "AT5G59380";
Chr5	Araport11	mRNA	23952132	23953707	.	+	.	transcript_id "AT5G59380"; gene_id "AT5G59380.1";
Chr5	Araport11	five_prime_UTR	23952132	23952320	.	+	.	transcript_id "AT5G59380.1"; gene_id "AT5G59380";
Chr5	Araport11	exon	23952132	23952629	.	+	.	transcript_id "AT5G59380.1"; gene_id "AT5G59380";
Chr5	Araport11	CDS	23952321	23952629	.	+	0	transcript_id "AT5G59380.1"; gene_id "AT5G59380";
Chr5	Araport11	protein	23952321	23953485	.	+	.	transcript_id "AT5G59380.1"; gene_id "AT5G59380";
Chr5	Araport11	exon	23953039	23953161	.	+	.	transcript_id "AT5G59380.1"; gene_id "AT5G59380";
Chr5	Araport11	CDS	23953039	23953161	.	+	0	transcript_id "AT5G59380.1"; gene_id "AT5G59380";
Chr5	Araport11	CDS	23953240	23953485	.	+	0	transcript_id "AT5G59380.1"; gene_id "AT5G59380";
Chr5	Araport11	exon	23953240	23953707	.	+	.	transcript_id "AT5G59380.1"; gene_id "AT5G59380";
Chr5	Araport11	three_prime_UTR	23953486	23953707	.	+	.	transcript_id "AT5G59380.1"; gene_id "AT5G59380";
Chr5	Araport11	gene	23953942	23954013	72	+	.	transcript_id "AT5G59385"; gene_id "AT5G59385";
Chr5	Araport11	tRNA	23953942	23954013	72	+	.	transcript_id "AT5G59385"; gene_id "AT5G59385.1";
Chr5	Araport11	exon	23953942	23954013	72	+	.	transcript_id "AT5G59385.1"; gene_id "AT5G59385";
Chr5	Araport11	gene	23954326	23957342	.	+	.	transcript_id "AT5G59390"; gene_id "AT5G59390";
Chr5	Araport11	mRNA	23954326	23957342	.	+	.	transcript_id "AT5G59390"; gene_id "AT5G59390.2";
Chr5	Araport11	exon	23954326	23954452	.	+	.	transcript_id "AT5G59390.2"; gene_id "AT5G59390";
Chr5	Araport11	five_prime_UTR	23954326	23954452	.	+	.	transcript_id "AT5G59390.2"; gene_id "AT5G59390";
Chr5	Araport11	mRNA	23954582	23957342	.	+	.	transcript_id "AT5G59390"; gene_id "AT5G59390.3";
Chr5	Araport11	exon	23954582	23954726	.	+	.	transcript_id "AT5G59390.3"; gene_id "AT5G59390";
Chr5	Araport11	five_prime_UTR	23954582	23954726	.	+	.	transcript_id "AT5G59390.3"; gene_id "AT5G59390";
Chr5	Araport11	mRNA	23954687	23957151	.	+	.	transcript_id "AT5G59390"; gene_id "AT5G59390.1";
Chr5	Araport11	exon	23954687	23954726	.	+	.	transcript_id "AT5G59390.1"; gene_id "AT5G59390";
Chr5	Araport11	five_prime_UTR	23954687	23954726	.	+	.	transcript_id "AT5G59390.1"; gene_id "AT5G59390";
Chr5	Araport11	mRNA	23954813	23957342	.	+	.	transcript_id "AT5G59390"; gene_id "AT5G59390.4";
Chr5	Araport11	five_prime_UTR	23954813	23954933	.	+	.	transcript_id "AT5G59390.4"; gene_id "AT5G59390";
Chr5	Araport11	exon	23954813	23955303	.	+	.	transcript_id "AT5G59390.4"; gene_id "AT5G59390";
Chr5	Araport11	five_prime_UTR	23954927	23954933	.	+	.	transcript_id "AT5G59390.2,AT5G59390.3,AT5G59390.1"; gene_id "AT5G59390";
Chr5	Araport11	exon	23954927	23955303	.	+	.	transcript_id "AT5G59390.2,AT5G59390.3,AT5G59390.1"; gene_id "AT5G59390";
Chr5	Araport11	CDS	23954934	23955303	.	+	0	transcript_id "AT5G59390.2"; gene_id "AT5G59390";
Chr5	Araport11	CDS	23954934	23955303	.	+	0	transcript_id "AT5G59390.3"; gene_id "AT5G59390";
Chr5	Araport11	CDS	23954934	23955303	.	+	0	transcript_id "AT5G59390.1"; gene_id "AT5G59390";
Chr5	Araport11	CDS	23954934	23955303	.	+	0	transcript_id "AT5G59390.4"; gene_id "AT5G59390";
Chr5	Araport11	mRNA	23954934	23957151	.	+	.	transcript_id "AT5G59390"; gene_id "AT5G59390.5";
Chr5	Araport11	exon	23954934	23955303	.	+	.	transcript_id "AT5G59390.5"; gene_id "AT5G59390";
Chr5	Araport11	CDS	23954934	23955303	.	+	0	transcript_id "AT5G59390.5"; gene_id "AT5G59390";
Chr5	Araport11	protein	23954934	23957151	.	+	.	transcript_id "AT5G59390.2"; gene_id "AT5G59390";
Chr5	Araport11	protein	23954934	23957151	.	+	.	transcript_id "AT5G59390.3"; gene_id "AT5G59390";
Chr5	Araport11	protein	23954934	23957151	.	+	.	transcript_id "AT5G59390.1"; gene_id "AT5G59390";
Chr5	Araport11	protein	23954934	23957151	.	+	.	transcript_id "AT5G59390.4"; gene_id "AT5G59390";
Chr5	Araport11	protein	23954934	23957151	.	+	.	transcript_id "AT5G59390.5"; gene_id "AT5G59390";
Chr5	Araport11	CDS	23955377	23955667	.	+	2	transcript_id "AT5G59390.2"; gene_id "AT5G59390";
Chr5	Araport11	CDS	23955377	23955667	.	+	2	transcript_id "AT5G59390.3"; gene_id "AT5G59390";
Chr5	Araport11	CDS	23955377	23955667	.	+	2	transcript_id "AT5G59390.1"; gene_id "AT5G59390";
Chr5	Araport11	CDS	23955377	23955667	.	+	2	transcript_id "AT5G59390.4"; gene_id "AT5G59390";
Chr5	Araport11	CDS	23955377	23955667	.	+	2	transcript_id "AT5G59390.5"; gene_id "AT5G59390";
Chr5	Araport11	exon	23955377	23955667	.	+	.	transcript_id "AT5G59390.2,AT5G59390.3,AT5G59390.1,AT5G59390.4,AT5G59390.5"; gene_id "AT5G59390";
Chr5	Araport11	CDS	23955774	23955955	.	+	2	transcript_id "AT5G59390.2"; gene_id "AT5G59390";
Chr5	Araport11	CDS	23955774	23955955	.	+	2	transcript_id "AT5G59390.3"; gene_id "AT5G59390";
Chr5	Araport11	CDS	23955774	23955955	.	+	2	transcript_id "AT5G59390.1"; gene_id "AT5G59390";
Chr5	Araport11	CDS	23955774	23955955	.	+	2	transcript_id "AT5G59390.4"; gene_id "AT5G59390";
Chr5	Araport11	CDS	23955774	23955955	.	+	2	transcript_id "AT5G59390.5"; gene_id "AT5G59390";
Chr5	Araport11	exon	23955774	23955955	.	+	.	transcript_id "AT5G59390.2,AT5G59390.3,AT5G59390.1,AT5G59390.4,AT5G59390.5"; gene_id "AT5G59390";
Chr5	Araport11	CDS	23956032	23956100	.	+	0	transcript_id "AT5G59390.2"; gene_id "AT5G59390";
Chr5	Araport11	CDS	23956032	23956100	.	+	0	transcript_id "AT5G59390.3"; gene_id "AT5G59390";
Chr5	Araport11	CDS	23956032	23956115	.	+	0	transcript_id "AT5G59390.1"; gene_id "AT5G59390";
Chr5	Araport11	CDS	23956032	23956100	.	+	0	transcript_id "AT5G59390.4"; gene_id "AT5G59390";
Chr5	Araport11	exon	23956032	23956100	.	+	.	transcript_id "AT5G59390.2,AT5G59390.3,AT5G59390.4"; gene_id "AT5G59390";
Chr5	Araport11	CDS	23956032	23956115	.	+	0	transcript_id "AT5G59390.5"; gene_id "AT5G59390";
Chr5	Araport11	exon	23956032	23956115	.	+	.	transcript_id "AT5G59390.1,AT5G59390.5"; gene_id "AT5G59390";
Chr5	Araport11	CDS	23956201	23956482	.	+	0	transcript_id "AT5G59390.2"; gene_id "AT5G59390";
Chr5	Araport11	CDS	23956201	23956482	.	+	0	transcript_id "AT5G59390.3"; gene_id "AT5G59390";
Chr5	Araport11	CDS	23956201	23956482	.	+	0	transcript_id "AT5G59390.1"; gene_id "AT5G59390";
Chr5	Araport11	CDS	23956201	23956482	.	+	0	transcript_id "AT5G59390.4"; gene_id "AT5G59390";
Chr5	Araport11	CDS	23956201	23956482	.	+	0	transcript_id "AT5G59390.5"; gene_id "AT5G59390";
Chr5	Araport11	exon	23956201	23956482	.	+	.	transcript_id "AT5G59390.2,AT5G59390.3,AT5G59390.1,AT5G59390.4,AT5G59390.5"; gene_id "AT5G59390";
Chr5	Araport11	CDS	23956562	23956786	.	+	0	transcript_id "AT5G59390.2"; gene_id "AT5G59390";
Chr5	Araport11	CDS	23956562	23956786	.	+	0	transcript_id "AT5G59390.3"; gene_id "AT5G59390";
Chr5	Araport11	CDS	23956562	23956786	.	+	0	transcript_id "AT5G59390.1"; gene_id "AT5G59390";
Chr5	Araport11	CDS	23956562	23956786	.	+	0	transcript_id "AT5G59390.4"; gene_id "AT5G59390";
Chr5	Araport11	CDS	23956562	23956786	.	+	0	transcript_id "AT5G59390.5"; gene_id "AT5G59390";
Chr5	Araport11	exon	23956562	23956786	.	+	.	transcript_id "AT5G59390.2,AT5G59390.3,AT5G59390.1,AT5G59390.4,AT5G59390.5"; gene_id "AT5G59390";
Chr5	Araport11	CDS	23956900	23957151	.	+	0	transcript_id "AT5G59390.2"; gene_id "AT5G59390";
Chr5	Araport11	CDS	23956900	23957151	.	+	0	transcript_id "AT5G59390.3"; gene_id "AT5G59390";
Chr5	Araport11	CDS	23956900	23957151	.	+	0	transcript_id "AT5G59390.1"; gene_id "AT5G59390";
Chr5	Araport11	CDS	23956900	23957151	.	+	0	transcript_id "AT5G59390.4"; gene_id "AT5G59390";
Chr5	Araport11	exon	23956900	23957342	.	+	.	transcript_id "AT5G59390.2,AT5G59390.3,AT5G59390.4"; gene_id "AT5G59390";
Chr5	Araport11	CDS	23956900	23957151	.	+	0	transcript_id "AT5G59390.5"; gene_id "AT5G59390";
Chr5	Araport11	exon	23956900	23957151	.	+	.	transcript_id "AT5G59390.1,AT5G59390.5"; gene_id "AT5G59390";
Chr5	Araport11	three_prime_UTR	23957152	23957342	.	+	.	transcript_id "AT5G59390.2,AT5G59390.3,AT5G59390.4"; gene_id "AT5G59390";
Chr5	Araport11	gene	23957430	23957501	72	+	.	transcript_id "AT5G59395"; gene_id "AT5G59395";
Chr5	Araport11	tRNA	23957430	23957501	72	+	.	transcript_id "AT5G59395"; gene_id "AT5G59395.1";
Chr5	Araport11	exon	23957430	23957501	72	+	.	transcript_id "AT5G59395.1"; gene_id "AT5G59395";
Chr5	Araport11	gene	23957737	23959707	.	+	.	transcript_id "AT5G59400"; gene_id "AT5G59400";
Chr5	Araport11	mRNA	23957737	23959707	.	+	.	transcript_id "AT5G59400"; gene_id "AT5G59400.1";
Chr5	Araport11	five_prime_UTR	23957737	23957755	.	+	.	transcript_id "AT5G59400.1"; gene_id "AT5G59400";
Chr5	Araport11	exon	23957737	23957995	.	+	.	transcript_id "AT5G59400.1"; gene_id "AT5G59400";
Chr5	Araport11	mRNA	23957745	23959167	.	+	.	transcript_id "AT5G59400"; gene_id "AT5G59400.2";
Chr5	Araport11	five_prime_UTR	23957745	23957755	.	+	.	transcript_id "AT5G59400.2"; gene_id "AT5G59400";
Chr5	Araport11	exon	23957745	23957995	.	+	.	transcript_id "AT5G59400.2"; gene_id "AT5G59400";
Chr5	Araport11	CDS	23957756	23957995	.	+	0	transcript_id "AT5G59400.1"; gene_id "AT5G59400";
Chr5	Araport11	CDS	23957756	23957995	.	+	0	transcript_id "AT5G59400.2"; gene_id "AT5G59400";
Chr5	Araport11	protein	23957756	23959167	.	+	.	transcript_id "AT5G59400.2"; gene_id "AT5G59400";
Chr5	Araport11	protein	23957756	23959518	.	+	.	transcript_id "AT5G59400.1"; gene_id "AT5G59400";
Chr5	Araport11	CDS	23958173	23958235	.	+	0	transcript_id "AT5G59400.1"; gene_id "AT5G59400";
Chr5	Araport11	CDS	23958173	23958235	.	+	0	transcript_id "AT5G59400.2"; gene_id "AT5G59400";
Chr5	Araport11	exon	23958173	23958235	.	+	.	transcript_id "AT5G59400.1,AT5G59400.2"; gene_id "AT5G59400";
Chr5	Araport11	CDS	23958333	23958419	.	+	0	transcript_id "AT5G59400.1"; gene_id "AT5G59400";
Chr5	Araport11	CDS	23958333	23958419	.	+	0	transcript_id "AT5G59400.2"; gene_id "AT5G59400";
Chr5	Araport11	exon	23958333	23958419	.	+	.	transcript_id "AT5G59400.1,AT5G59400.2"; gene_id "AT5G59400";
Chr5	Araport11	CDS	23958674	23958917	.	+	0	transcript_id "AT5G59400.1"; gene_id "AT5G59400";
Chr5	Araport11	CDS	23958674	23958917	.	+	0	transcript_id "AT5G59400.2"; gene_id "AT5G59400";
Chr5	Araport11	exon	23958674	23958917	.	+	.	transcript_id "AT5G59400.1,AT5G59400.2"; gene_id "AT5G59400";
Chr5	Araport11	exon	23959001	23959074	.	+	.	transcript_id "AT5G59400.1"; gene_id "AT5G59400";
Chr5	Araport11	CDS	23959001	23959074	.	+	2	transcript_id "AT5G59400.1"; gene_id "AT5G59400";
Chr5	Araport11	exon	23959001	23959167	.	+	.	transcript_id "AT5G59400.2"; gene_id "AT5G59400";
Chr5	Araport11	CDS	23959001	23959167	.	+	2	transcript_id "AT5G59400.2"; gene_id "AT5G59400";
Chr5	Araport11	exon	23959168	23959266	.	+	.	transcript_id "AT5G59400.1"; gene_id "AT5G59400";
Chr5	Araport11	CDS	23959168	23959266	.	+	0	transcript_id "AT5G59400.1"; gene_id "AT5G59400";
Chr5	Araport11	CDS	23959426	23959518	.	+	0	transcript_id "AT5G59400.1"; gene_id "AT5G59400";
Chr5	Araport11	exon	23959426	23959707	.	+	.	transcript_id "AT5G59400.1"; gene_id "AT5G59400";
Chr5	Araport11	three_prime_UTR	23959519	23959707	.	+	.	transcript_id "AT5G59400.1"; gene_id "AT5G59400";
Chr5	Araport11	gene	23959573	23960988	.	-	.	transcript_id "AT5G59410"; gene_id "AT5G59410";
Chr5	Araport11	mRNA	23959573	23960988	.	-	.	transcript_id "AT5G59410"; gene_id "AT5G59410.1";
Chr5	Araport11	three_prime_UTR	23959573	23959760	.	-	.	transcript_id "AT5G59410.1"; gene_id "AT5G59410";
Chr5	Araport11	exon	23959573	23959799	.	-	.	transcript_id "AT5G59410.1"; gene_id "AT5G59410";
Chr5	Araport11	CDS	23959761	23959799	.	-	0	transcript_id "AT5G59410.1"; gene_id "AT5G59410";
Chr5	Araport11	protein	23959761	23960730	.	-	.	transcript_id "AT5G59410.1"; gene_id "AT5G59410";
Chr5	Araport11	exon	23959889	23960018	.	-	.	transcript_id "AT5G59410.1"; gene_id "AT5G59410";
Chr5	Araport11	CDS	23959889	23960018	.	-	1	transcript_id "AT5G59410.1"; gene_id "AT5G59410";
Chr5	Araport11	exon	23960273	23960376	.	-	.	transcript_id "AT5G59410.1"; gene_id "AT5G59410";
Chr5	Araport11	CDS	23960273	23960376	.	-	0	transcript_id "AT5G59410.1"; gene_id "AT5G59410";
Chr5	Araport11	CDS	23960611	23960730	.	-	0	transcript_id "AT5G59410.1"; gene_id "AT5G59410";
Chr5	Araport11	exon	23960611	23960988	.	-	.	transcript_id "AT5G59410.1"; gene_id "AT5G59410";
Chr5	Araport11	five_prime_UTR	23960731	23960988	.	-	.	transcript_id "AT5G59410.1"; gene_id "AT5G59410";
Chr5	Araport11	gene	23961567	23964874	.	+	.	transcript_id "AT5G59420"; gene_id "AT5G59420";
Chr5	Araport11	mRNA	23961567	23964874	.	+	.	transcript_id "AT5G59420"; gene_id "AT5G59420.1";
Chr5	Araport11	five_prime_UTR	23961567	23961730	.	+	.	transcript_id "AT5G59420.1"; gene_id "AT5G59420";
Chr5	Araport11	exon	23961567	23961828	.	+	.	transcript_id "AT5G59420.1"; gene_id "AT5G59420";
Chr5	Araport11	CDS	23961731	23961828	.	+	0	transcript_id "AT5G59420.1"; gene_id "AT5G59420";
Chr5	Araport11	protein	23961731	23964623	.	+	.	transcript_id "AT5G59420.1"; gene_id "AT5G59420";
Chr5	Araport11	exon	23962282	23962375	.	+	.	transcript_id "AT5G59420.1"; gene_id "AT5G59420";
Chr5	Araport11	CDS	23962282	23962375	.	+	1	transcript_id "AT5G59420.1"; gene_id "AT5G59420";
Chr5	Araport11	exon	23962471	23962587	.	+	.	transcript_id "AT5G59420.1"; gene_id "AT5G59420";
Chr5	Araport11	CDS	23962471	23962587	.	+	0	transcript_id "AT5G59420.1"; gene_id "AT5G59420";
Chr5	Araport11	exon	23962678	23962750	.	+	.	transcript_id "AT5G59420.1"; gene_id "AT5G59420";
Chr5	Araport11	CDS	23962678	23962750	.	+	0	transcript_id "AT5G59420.1"; gene_id "AT5G59420";
Chr5	Araport11	exon	23962858	23962976	.	+	.	transcript_id "AT5G59420.1"; gene_id "AT5G59420";
Chr5	Araport11	CDS	23962858	23962976	.	+	2	transcript_id "AT5G59420.1"; gene_id "AT5G59420";
Chr5	Araport11	exon	23963079	23963200	.	+	.	transcript_id "AT5G59420.1"; gene_id "AT5G59420";
Chr5	Araport11	CDS	23963079	23963200	.	+	0	transcript_id "AT5G59420.1"; gene_id "AT5G59420";
Chr5	Araport11	exon	23963437	23963613	.	+	.	transcript_id "AT5G59420.1"; gene_id "AT5G59420";
Chr5	Araport11	CDS	23963437	23963613	.	+	1	transcript_id "AT5G59420.1"; gene_id "AT5G59420";
Chr5	Araport11	exon	23963725	23963869	.	+	.	transcript_id "AT5G59420.1"; gene_id "AT5G59420";
Chr5	Araport11	CDS	23963725	23963869	.	+	1	transcript_id "AT5G59420.1"; gene_id "AT5G59420";
Chr5	Araport11	exon	23964022	23964200	.	+	.	transcript_id "AT5G59420.1"; gene_id "AT5G59420";
Chr5	Araport11	CDS	23964022	23964200	.	+	0	transcript_id "AT5G59420.1"; gene_id "AT5G59420";
Chr5	Araport11	CDS	23964374	23964623	.	+	1	transcript_id "AT5G59420.1"; gene_id "AT5G59420";
Chr5	Araport11	exon	23964374	23964874	.	+	.	transcript_id "AT5G59420.1"; gene_id "AT5G59420";
Chr5	Araport11	three_prime_UTR	23964624	23964874	.	+	.	transcript_id "AT5G59420.1"; gene_id "AT5G59420";
Chr5	Araport11	gene	23967217	23970996	.	+	.	transcript_id "AT5G59430"; gene_id "AT5G59430";
Chr5	Araport11	mRNA	23967217	23970996	.	+	.	transcript_id "AT5G59430"; gene_id "AT5G59430.2";
Chr5	Araport11	exon	23967217	23967577	.	+	.	transcript_id "AT5G59430.2"; gene_id "AT5G59430";
Chr5	Araport11	five_prime_UTR	23967217	23967577	.	+	.	transcript_id "AT5G59430.2"; gene_id "AT5G59430";
Chr5	Araport11	mRNA	23967313	23970945	.	+	.	transcript_id "AT5G59430"; gene_id "AT5G59430.4";
Chr5	Araport11	exon	23967313	23967577	.	+	.	transcript_id "AT5G59430.4"; gene_id "AT5G59430";
Chr5	Araport11	five_prime_UTR	23967313	23967577	.	+	.	transcript_id "AT5G59430.4"; gene_id "AT5G59430";
Chr5	Araport11	mRNA	23967315	23970945	.	+	.	transcript_id "AT5G59430"; gene_id "AT5G59430.3";
Chr5	Araport11	exon	23967315	23967577	.	+	.	transcript_id "AT5G59430.3"; gene_id "AT5G59430";
Chr5	Araport11	five_prime_UTR	23967315	23967577	.	+	.	transcript_id "AT5G59430.3"; gene_id "AT5G59430";
Chr5	Araport11	mRNA	23967611	23970945	.	+	.	transcript_id "AT5G59430"; gene_id "AT5G59430.1";
Chr5	Araport11	exon	23967611	23967679	.	+	.	transcript_id "AT5G59430.1"; gene_id "AT5G59430";
Chr5	Araport11	five_prime_UTR	23967611	23967679	.	+	.	transcript_id "AT5G59430.1"; gene_id "AT5G59430";
Chr5	Araport11	mRNA	23967875	23970945	.	+	.	transcript_id "AT5G59430"; gene_id "AT5G59430.5";
Chr5	Araport11	five_prime_UTR	23967875	23968253	.	+	.	transcript_id "AT5G59430.5"; gene_id "AT5G59430";
Chr5	Araport11	exon	23967875	23968337	.	+	.	transcript_id "AT5G59430.5"; gene_id "AT5G59430";
Chr5	Araport11	five_prime_UTR	23968148	23968253	.	+	.	transcript_id "AT5G59430.2,AT5G59430.4,AT5G59430.3,AT5G59430.1"; gene_id "AT5G59430";
Chr5	Araport11	exon	23968148	23968337	.	+	.	transcript_id "AT5G59430.2,AT5G59430.4,AT5G59430.3,AT5G59430.1"; gene_id "AT5G59430";
Chr5	Araport11	CDS	23968254	23968337	.	+	0	transcript_id "AT5G59430.2"; gene_id "AT5G59430";
Chr5	Araport11	CDS	23968254	23968337	.	+	0	transcript_id "AT5G59430.4"; gene_id "AT5G59430";
Chr5	Araport11	CDS	23968254	23968337	.	+	0	transcript_id "AT5G59430.3"; gene_id "AT5G59430";
Chr5	Araport11	CDS	23968254	23968337	.	+	0	transcript_id "AT5G59430.1"; gene_id "AT5G59430";
Chr5	Araport11	CDS	23968254	23968337	.	+	0	transcript_id "AT5G59430.5"; gene_id "AT5G59430";
Chr5	Araport11	protein	23968254	23970695	.	+	.	transcript_id "AT5G59430.2"; gene_id "AT5G59430";
Chr5	Araport11	protein	23968254	23970695	.	+	.	transcript_id "AT5G59430.4"; gene_id "AT5G59430";
Chr5	Araport11	protein	23968254	23970695	.	+	.	transcript_id "AT5G59430.1"; gene_id "AT5G59430";
Chr5	Araport11	protein	23968254	23970695	.	+	.	transcript_id "AT5G59430.5"; gene_id "AT5G59430";
Chr5	Araport11	protein	23968254	23970753	.	+	.	transcript_id "AT5G59430.3"; gene_id "AT5G59430";
Chr5	Araport11	CDS	23968432	23969047	.	+	0	transcript_id "AT5G59430.2"; gene_id "AT5G59430";
Chr5	Araport11	CDS	23968432	23969047	.	+	0	transcript_id "AT5G59430.3"; gene_id "AT5G59430";
Chr5	Araport11	CDS	23968432	23969047	.	+	0	transcript_id "AT5G59430.1"; gene_id "AT5G59430";
Chr5	Araport11	CDS	23968432	23969047	.	+	0	transcript_id "AT5G59430.5"; gene_id "AT5G59430";
Chr5	Araport11	exon	23968432	23969047	.	+	.	transcript_id "AT5G59430.2,AT5G59430.3,AT5G59430.1,AT5G59430.5"; gene_id "AT5G59430";
Chr5	Araport11	exon	23968435	23969047	.	+	.	transcript_id "AT5G59430.4"; gene_id "AT5G59430";
Chr5	Araport11	CDS	23968435	23969047	.	+	0	transcript_id "AT5G59430.4"; gene_id "AT5G59430";
Chr5	Araport11	CDS	23969138	23969266	.	+	2	transcript_id "AT5G59430.2"; gene_id "AT5G59430";
Chr5	Araport11	CDS	23969138	23969266	.	+	2	transcript_id "AT5G59430.4"; gene_id "AT5G59430";
Chr5	Araport11	CDS	23969138	23969266	.	+	2	transcript_id "AT5G59430.3"; gene_id "AT5G59430";
Chr5	Araport11	CDS	23969138	23969266	.	+	2	transcript_id "AT5G59430.1"; gene_id "AT5G59430";
Chr5	Araport11	CDS	23969138	23969266	.	+	2	transcript_id "AT5G59430.5"; gene_id "AT5G59430";
Chr5	Araport11	exon	23969138	23969266	.	+	.	transcript_id "AT5G59430.2,AT5G59430.4,AT5G59430.3,AT5G59430.1,AT5G59430.5"; gene_id "AT5G59430";
Chr5	Araport11	CDS	23969360	23969407	.	+	2	transcript_id "AT5G59430.2"; gene_id "AT5G59430";
Chr5	Araport11	CDS	23969360	23969407	.	+	2	transcript_id "AT5G59430.4"; gene_id "AT5G59430";
Chr5	Araport11	CDS	23969360	23969407	.	+	2	transcript_id "AT5G59430.3"; gene_id "AT5G59430";
Chr5	Araport11	CDS	23969360	23969407	.	+	2	transcript_id "AT5G59430.1"; gene_id "AT5G59430";
Chr5	Araport11	CDS	23969360	23969407	.	+	2	transcript_id "AT5G59430.5"; gene_id "AT5G59430";
Chr5	Araport11	exon	23969360	23969407	.	+	.	transcript_id "AT5G59430.2,AT5G59430.4,AT5G59430.3,AT5G59430.1,AT5G59430.5"; gene_id "AT5G59430";
Chr5	Araport11	CDS	23969493	23969572	.	+	2	transcript_id "AT5G59430.2"; gene_id "AT5G59430";
Chr5	Araport11	CDS	23969493	23969572	.	+	2	transcript_id "AT5G59430.4"; gene_id "AT5G59430";
Chr5	Araport11	CDS	23969493	23969572	.	+	2	transcript_id "AT5G59430.3"; gene_id "AT5G59430";
Chr5	Araport11	CDS	23969493	23969572	.	+	2	transcript_id "AT5G59430.1"; gene_id "AT5G59430";
Chr5	Araport11	CDS	23969493	23969572	.	+	2	transcript_id "AT5G59430.5"; gene_id "AT5G59430";
Chr5	Araport11	exon	23969493	23969572	.	+	.	transcript_id "AT5G59430.2,AT5G59430.4,AT5G59430.3,AT5G59430.1,AT5G59430.5"; gene_id "AT5G59430";
Chr5	Araport11	CDS	23969645	23969835	.	+	0	transcript_id "AT5G59430.2"; gene_id "AT5G59430";
Chr5	Araport11	CDS	23969645	23969835	.	+	0	transcript_id "AT5G59430.4"; gene_id "AT5G59430";
Chr5	Araport11	CDS	23969645	23969835	.	+	0	transcript_id "AT5G59430.3"; gene_id "AT5G59430";
Chr5	Araport11	CDS	23969645	23969835	.	+	0	transcript_id "AT5G59430.1"; gene_id "AT5G59430";
Chr5	Araport11	CDS	23969645	23969835	.	+	0	transcript_id "AT5G59430.5"; gene_id "AT5G59430";
Chr5	Araport11	exon	23969645	23969835	.	+	.	transcript_id "AT5G59430.2,AT5G59430.4,AT5G59430.3,AT5G59430.1,AT5G59430.5"; gene_id "AT5G59430";
Chr5	Araport11	CDS	23969923	23970243	.	+	1	transcript_id "AT5G59430.2"; gene_id "AT5G59430";
Chr5	Araport11	CDS	23969923	23970243	.	+	1	transcript_id "AT5G59430.4"; gene_id "AT5G59430";
Chr5	Araport11	CDS	23969923	23970243	.	+	1	transcript_id "AT5G59430.3"; gene_id "AT5G59430";
Chr5	Araport11	CDS	23969923	23970243	.	+	1	transcript_id "AT5G59430.1"; gene_id "AT5G59430";
Chr5	Araport11	CDS	23969923	23970243	.	+	1	transcript_id "AT5G59430.5"; gene_id "AT5G59430";
Chr5	Araport11	exon	23969923	23970243	.	+	.	transcript_id "AT5G59430.2,AT5G59430.4,AT5G59430.3,AT5G59430.1,AT5G59430.5"; gene_id "AT5G59430";
Chr5	Araport11	CDS	23970336	23970399	.	+	1	transcript_id "AT5G59430.2"; gene_id "AT5G59430";
Chr5	Araport11	CDS	23970336	23970399	.	+	1	transcript_id "AT5G59430.4"; gene_id "AT5G59430";
Chr5	Araport11	CDS	23970336	23970399	.	+	1	transcript_id "AT5G59430.3"; gene_id "AT5G59430";
Chr5	Araport11	CDS	23970336	23970399	.	+	1	transcript_id "AT5G59430.1"; gene_id "AT5G59430";
Chr5	Araport11	CDS	23970336	23970399	.	+	1	transcript_id "AT5G59430.5"; gene_id "AT5G59430";
Chr5	Araport11	exon	23970336	23970399	.	+	.	transcript_id "AT5G59430.2,AT5G59430.4,AT5G59430.3,AT5G59430.1,AT5G59430.5"; gene_id "AT5G59430";
Chr5	Araport11	CDS	23970492	23970695	.	+	0	transcript_id "AT5G59430.2"; gene_id "AT5G59430";
Chr5	Araport11	exon	23970492	23970996	.	+	.	transcript_id "AT5G59430.2"; gene_id "AT5G59430";
Chr5	Araport11	CDS	23970492	23970695	.	+	0	transcript_id "AT5G59430.4"; gene_id "AT5G59430";
Chr5	Araport11	exon	23970492	23970622	.	+	.	transcript_id "AT5G59430.3"; gene_id "AT5G59430";
Chr5	Araport11	CDS	23970492	23970622	.	+	0	transcript_id "AT5G59430.3"; gene_id "AT5G59430";
Chr5	Araport11	CDS	23970492	23970695	.	+	0	transcript_id "AT5G59430.1"; gene_id "AT5G59430";
Chr5	Araport11	CDS	23970492	23970695	.	+	0	transcript_id "AT5G59430.5"; gene_id "AT5G59430";
Chr5	Araport11	exon	23970492	23970945	.	+	.	transcript_id "AT5G59430.4,AT5G59430.1,AT5G59430.5"; gene_id "AT5G59430";
Chr5	Araport11	three_prime_UTR	23970696	23970996	.	+	.	transcript_id "AT5G59430.2"; gene_id "AT5G59430";
Chr5	Araport11	three_prime_UTR	23970696	23970945	.	+	.	transcript_id "AT5G59430.4,AT5G59430.1,AT5G59430.5"; gene_id "AT5G59430";
Chr5	Araport11	CDS	23970711	23970753	.	+	1	transcript_id "AT5G59430.3"; gene_id "AT5G59430";
Chr5	Araport11	exon	23970711	23970945	.	+	.	transcript_id "AT5G59430.3"; gene_id "AT5G59430";
Chr5	Araport11	three_prime_UTR	23970754	23970945	.	+	.	transcript_id "AT5G59430.3"; gene_id "AT5G59430";
Chr5	Araport11	gene	23971063	23972964	.	+	.	transcript_id "AT5G59440"; gene_id "AT5G59440";
Chr5	Araport11	mRNA	23971063	23972964	.	+	.	transcript_id "AT5G59440"; gene_id "AT5G59440.2";
Chr5	Araport11	exon	23971063	23971362	.	+	.	transcript_id "AT5G59440.2"; gene_id "AT5G59440";
Chr5	Araport11	five_prime_UTR	23971063	23971362	.	+	.	transcript_id "AT5G59440.2"; gene_id "AT5G59440";
Chr5	Araport11	mRNA	23971217	23972952	.	+	.	transcript_id "AT5G59440"; gene_id "AT5G59440.1";
Chr5	Araport11	exon	23971217	23971362	.	+	.	transcript_id "AT5G59440.1"; gene_id "AT5G59440";
Chr5	Araport11	five_prime_UTR	23971217	23971362	.	+	.	transcript_id "AT5G59440.1"; gene_id "AT5G59440";
Chr5	Araport11	mRNA	23971231	23972924	.	+	.	transcript_id "AT5G59440"; gene_id "AT5G59440.3";
Chr5	Araport11	five_prime_UTR	23971231	23971396	.	+	.	transcript_id "AT5G59440.3"; gene_id "AT5G59440";
Chr5	Araport11	exon	23971231	23971402	.	+	.	transcript_id "AT5G59440.3"; gene_id "AT5G59440";
Chr5	Araport11	CDS	23971397	23971402	.	+	0	transcript_id "AT5G59440.3"; gene_id "AT5G59440";
Chr5	Araport11	protein	23971397	23972729	.	+	.	transcript_id "AT5G59440.3"; gene_id "AT5G59440";
Chr5	Araport11	five_prime_UTR	23971515	23971569	.	+	.	transcript_id "AT5G59440.2"; gene_id "AT5G59440";
Chr5	Araport11	five_prime_UTR	23971515	23971532	.	+	.	transcript_id "AT5G59440.1"; gene_id "AT5G59440";
Chr5	Araport11	CDS	23971515	23971569	.	+	0	transcript_id "AT5G59440.3"; gene_id "AT5G59440";
Chr5	Araport11	exon	23971515	23971569	.	+	.	transcript_id "AT5G59440.2,AT5G59440.1,AT5G59440.3"; gene_id "AT5G59440";
Chr5	Araport11	CDS	23971533	23971569	.	+	0	transcript_id "AT5G59440.1"; gene_id "AT5G59440";
Chr5	Araport11	protein	23971533	23972729	.	+	.	transcript_id "AT5G59440.1"; gene_id "AT5G59440";
Chr5	Araport11	CDS	23971809	23972169	.	+	2	transcript_id "AT5G59440.1"; gene_id "AT5G59440";
Chr5	Araport11	CDS	23971809	23972169	.	+	2	transcript_id "AT5G59440.3"; gene_id "AT5G59440";
Chr5	Araport11	exon	23971809	23972169	.	+	.	transcript_id "AT5G59440.1,AT5G59440.3"; gene_id "AT5G59440";
Chr5	Araport11	five_prime_UTR	23971816	23971888	.	+	.	transcript_id "AT5G59440.2"; gene_id "AT5G59440";
Chr5	Araport11	exon	23971816	23972169	.	+	.	transcript_id "AT5G59440.2"; gene_id "AT5G59440";
Chr5	Araport11	CDS	23971889	23972169	.	+	0	transcript_id "AT5G59440.2"; gene_id "AT5G59440";
Chr5	Araport11	protein	23971889	23972729	.	+	.	transcript_id "AT5G59440.2"; gene_id "AT5G59440";
Chr5	Araport11	CDS	23972246	23972522	.	+	1	transcript_id "AT5G59440.2"; gene_id "AT5G59440";
Chr5	Araport11	CDS	23972246	23972522	.	+	1	transcript_id "AT5G59440.1"; gene_id "AT5G59440";
Chr5	Araport11	CDS	23972246	23972522	.	+	1	transcript_id "AT5G59440.3"; gene_id "AT5G59440";
Chr5	Araport11	exon	23972246	23972522	.	+	.	transcript_id "AT5G59440.2,AT5G59440.1,AT5G59440.3"; gene_id "AT5G59440";
Chr5	Araport11	CDS	23972613	23972729	.	+	0	transcript_id "AT5G59440.2"; gene_id "AT5G59440";
Chr5	Araport11	exon	23972613	23972964	.	+	.	transcript_id "AT5G59440.2"; gene_id "AT5G59440";
Chr5	Araport11	CDS	23972613	23972729	.	+	0	transcript_id "AT5G59440.1"; gene_id "AT5G59440";
Chr5	Araport11	exon	23972613	23972952	.	+	.	transcript_id "AT5G59440.1"; gene_id "AT5G59440";
Chr5	Araport11	CDS	23972613	23972729	.	+	0	transcript_id "AT5G59440.3"; gene_id "AT5G59440";
Chr5	Araport11	exon	23972613	23972924	.	+	.	transcript_id "AT5G59440.3"; gene_id "AT5G59440";
Chr5	Araport11	three_prime_UTR	23972730	23972964	.	+	.	transcript_id "AT5G59440.2"; gene_id "AT5G59440";
Chr5	Araport11	three_prime_UTR	23972730	23972952	.	+	.	transcript_id "AT5G59440.1"; gene_id "AT5G59440";
Chr5	Araport11	three_prime_UTR	23972730	23972924	.	+	.	transcript_id "AT5G59440.3"; gene_id "AT5G59440";
Chr5	Araport11	gene	23974458	23976791	.	+	.	transcript_id "AT5G59450"; gene_id "AT5G59450";
Chr5	Araport11	mRNA	23974458	23976791	.	+	.	transcript_id "AT5G59450"; gene_id "AT5G59450.1";
Chr5	Araport11	five_prime_UTR	23974458	23974807	.	+	.	transcript_id "AT5G59450.1"; gene_id "AT5G59450";
Chr5	Araport11	gene	23974483	23976069	.	-	.	transcript_id ""; gene_id "";
Chr5	Araport11	antisense_lncRNA	23974483	23976069	.	-	.	transcript_id "AT5G08920"; gene_id "AT5G08920.1";
Chr5	Araport11	exon	23974483	23976069	.	-	.	transcript_id "AT5G08920.1"; gene_id "AT5G08920";
Chr5	Araport11	exon	23974668	23976791	.	+	.	transcript_id "AT5G59450.1"; gene_id "AT5G59450";
Chr5	Araport11	CDS	23974808	23976640	.	+	0	transcript_id "AT5G59450.1"; gene_id "AT5G59450";
Chr5	Araport11	protein	23974808	23976640	.	+	.	transcript_id "AT5G59450.1"; gene_id "AT5G59450";
Chr5	Araport11	three_prime_UTR	23976641	23976791	.	+	.	transcript_id "AT5G59450.1"; gene_id "AT5G59450";
Chr5	Araport11	gene	23976723	23978399	.	-	.	transcript_id "AT5G59460"; gene_id "AT5G59460";
Chr5	Araport11	mRNA	23976723	23978399	.	-	.	transcript_id "AT5G59460"; gene_id "AT5G59460.1";
Chr5	Araport11	three_prime_UTR	23976723	23976967	.	-	.	transcript_id "AT5G59460.1"; gene_id "AT5G59460";
Chr5	Araport11	exon	23976723	23977190	.	-	.	transcript_id "AT5G59460.1"; gene_id "AT5G59460";
Chr5	Araport11	CDS	23976968	23977190	.	-	1	transcript_id "AT5G59460.1"; gene_id "AT5G59460";
Chr5	Araport11	protein	23976968	23978291	.	-	.	transcript_id "AT5G59460.1"; gene_id "AT5G59460";
Chr5	Araport11	mRNA	23977334	23978399	.	-	.	transcript_id "AT5G59460"; gene_id "AT5G59460.2";
Chr5	Araport11	exon	23977334	23977498	.	-	.	transcript_id "AT5G59460.2"; gene_id "AT5G59460";
Chr5	Araport11	CDS	23977334	23977498	.	-	0	transcript_id "AT5G59460.2"; gene_id "AT5G59460";
Chr5	Araport11	protein	23977334	23978291	.	-	.	transcript_id "AT5G59460.2"; gene_id "AT5G59460";
Chr5	Araport11	exon	23977425	23977498	.	-	.	transcript_id "AT5G59460.1"; gene_id "AT5G59460";
Chr5	Araport11	CDS	23977425	23977498	.	-	0	transcript_id "AT5G59460.1"; gene_id "AT5G59460";
Chr5	Araport11	CDS	23977575	23977656	.	-	1	transcript_id "AT5G59460.1"; gene_id "AT5G59460";
Chr5	Araport11	CDS	23977575	23977656	.	-	1	transcript_id "AT5G59460.2"; gene_id "AT5G59460";
Chr5	Araport11	exon	23977575	23977656	.	-	.	transcript_id "AT5G59460.1,AT5G59460.2"; gene_id "AT5G59460";
Chr5	Araport11	CDS	23977793	23977890	.	-	0	transcript_id "AT5G59460.1"; gene_id "AT5G59460";
Chr5	Araport11	CDS	23977793	23977890	.	-	0	transcript_id "AT5G59460.2"; gene_id "AT5G59460";
Chr5	Araport11	exon	23977793	23977890	.	-	.	transcript_id "AT5G59460.1,AT5G59460.2"; gene_id "AT5G59460";
Chr5	Araport11	CDS	23978250	23978291	.	-	0	transcript_id "AT5G59460.1"; gene_id "AT5G59460";
Chr5	Araport11	CDS	23978250	23978291	.	-	0	transcript_id "AT5G59460.2"; gene_id "AT5G59460";
Chr5	Araport11	exon	23978250	23978399	.	-	.	transcript_id "AT5G59460.1,AT5G59460.2"; gene_id "AT5G59460";
Chr5	Araport11	five_prime_UTR	23978292	23978399	.	-	.	transcript_id "AT5G59460.1,AT5G59460.2"; gene_id "AT5G59460";
Chr5	Araport11	gene	23978550	23979478	.	+	.	transcript_id "AT5G59470"; gene_id "AT5G59470";
Chr5	Araport11	mRNA	23978550	23979478	.	+	.	transcript_id "AT5G59470"; gene_id "AT5G59470.2";
Chr5	Araport11	mRNA	23978550	23979478	.	+	.	transcript_id "AT5G59470"; gene_id "AT5G59470.1";
Chr5	Araport11	five_prime_UTR	23978550	23978610	.	+	.	transcript_id "AT5G59470.2,AT5G59470.1"; gene_id "AT5G59470";
Chr5	Araport11	exon	23978550	23978757	.	+	.	transcript_id "AT5G59470.2,AT5G59470.1"; gene_id "AT5G59470";
Chr5	Araport11	CDS	23978611	23978757	.	+	0	transcript_id "AT5G59470.2"; gene_id "AT5G59470";
Chr5	Araport11	CDS	23978611	23978757	.	+	0	transcript_id "AT5G59470.1"; gene_id "AT5G59470";
Chr5	Araport11	protein	23978611	23979218	.	+	.	transcript_id "AT5G59470.2"; gene_id "AT5G59470";
Chr5	Araport11	protein	23978611	23979414	.	+	.	transcript_id "AT5G59470.1"; gene_id "AT5G59470";
Chr5	Araport11	exon	23978842	23979100	.	+	.	transcript_id "AT5G59470.2"; gene_id "AT5G59470";
Chr5	Araport11	CDS	23978842	23979100	.	+	0	transcript_id "AT5G59470.2"; gene_id "AT5G59470";
Chr5	Araport11	CDS	23978842	23979414	.	+	0	transcript_id "AT5G59470.1"; gene_id "AT5G59470";
Chr5	Araport11	exon	23978842	23979478	.	+	.	transcript_id "AT5G59470.1"; gene_id "AT5G59470";
Chr5	Araport11	CDS	23979178	23979218	.	+	2	transcript_id "AT5G59470.2"; gene_id "AT5G59470";
Chr5	Araport11	exon	23979178	23979478	.	+	.	transcript_id "AT5G59470.2"; gene_id "AT5G59470";
Chr5	Araport11	three_prime_UTR	23979219	23979478	.	+	.	transcript_id "AT5G59470.2"; gene_id "AT5G59470";
Chr5	Araport11	gene	23979390	23982208	.	-	.	transcript_id "AT5G59480"; gene_id "AT5G59480";
Chr5	Araport11	mRNA	23979390	23981567	.	-	.	transcript_id "AT5G59480"; gene_id "AT5G59480.2";
Chr5	Araport11	mRNA	23979390	23981590	.	-	.	transcript_id "AT5G59480"; gene_id "AT5G59480.1";
Chr5	Araport11	three_prime_UTR	23979390	23979618	.	-	.	transcript_id "AT5G59480.2,AT5G59480.1"; gene_id "AT5G59480";
Chr5	Araport11	exon	23979390	23979771	.	-	.	transcript_id "AT5G59480.2,AT5G59480.1"; gene_id "AT5G59480";
Chr5	Araport11	three_prime_UTR	23979415	23979478	.	+	.	transcript_id "AT5G59470.1"; gene_id "AT5G59470";
Chr5	Araport11	CDS	23979619	23979771	.	-	0	transcript_id "AT5G59480.2"; gene_id "AT5G59480";
Chr5	Araport11	CDS	23979619	23979771	.	-	0	transcript_id "AT5G59480.1"; gene_id "AT5G59480";
Chr5	Araport11	mRNA	23979619	23981590	.	-	.	transcript_id "AT5G59480"; gene_id "AT5G59480.4";
Chr5	Araport11	CDS	23979619	23979771	.	-	0	transcript_id "AT5G59480.4"; gene_id "AT5G59480";
Chr5	Araport11	mRNA	23979619	23981631	.	-	.	transcript_id "AT5G59480"; gene_id "AT5G59480.3";
Chr5	Araport11	CDS	23979619	23979771	.	-	0	transcript_id "AT5G59480.3"; gene_id "AT5G59480";
Chr5	Araport11	mRNA	23979619	23982208	.	-	.	transcript_id "AT5G59480"; gene_id "AT5G59480.5";
Chr5	Araport11	CDS	23979619	23979771	.	-	0	transcript_id "AT5G59480.5"; gene_id "AT5G59480";
Chr5	Araport11	exon	23979619	23979771	.	-	.	transcript_id "AT5G59480.4,AT5G59480.3,AT5G59480.5"; gene_id "AT5G59480";
Chr5	Araport11	protein	23979619	23981156	.	-	.	transcript_id "AT5G59480.2"; gene_id "AT5G59480";
Chr5	Araport11	protein	23979619	23981156	.	-	.	transcript_id "AT5G59480.1"; gene_id "AT5G59480";
Chr5	Araport11	protein	23979619	23981156	.	-	.	transcript_id "AT5G59480.4"; gene_id "AT5G59480";
Chr5	Araport11	protein	23979619	23981156	.	-	.	transcript_id "AT5G59480.3"; gene_id "AT5G59480";
Chr5	Araport11	protein	23979619	23981156	.	-	.	transcript_id "AT5G59480.5"; gene_id "AT5G59480";
Chr5	Araport11	CDS	23979862	23979927	.	-	0	transcript_id "AT5G59480.2"; gene_id "AT5G59480";
Chr5	Araport11	CDS	23979862	23979927	.	-	0	transcript_id "AT5G59480.1"; gene_id "AT5G59480";
Chr5	Araport11	CDS	23979862	23979927	.	-	0	transcript_id "AT5G59480.4"; gene_id "AT5G59480";
Chr5	Araport11	CDS	23979862	23979927	.	-	0	transcript_id "AT5G59480.3"; gene_id "AT5G59480";
Chr5	Araport11	CDS	23979862	23979927	.	-	0	transcript_id "AT5G59480.5"; gene_id "AT5G59480";
Chr5	Araport11	exon	23979862	23979927	.	-	.	transcript_id "AT5G59480.2,AT5G59480.1,AT5G59480.4,AT5G59480.3,AT5G59480.5"; gene_id "AT5G59480";
Chr5	Araport11	CDS	23980021	23980299	.	-	0	transcript_id "AT5G59480.2"; gene_id "AT5G59480";
Chr5	Araport11	CDS	23980021	23980299	.	-	0	transcript_id "AT5G59480.1"; gene_id "AT5G59480";
Chr5	Araport11	CDS	23980021	23980299	.	-	0	transcript_id "AT5G59480.4"; gene_id "AT5G59480";
Chr5	Araport11	CDS	23980021	23980299	.	-	0	transcript_id "AT5G59480.3"; gene_id "AT5G59480";
Chr5	Araport11	CDS	23980021	23980299	.	-	0	transcript_id "AT5G59480.5"; gene_id "AT5G59480";
Chr5	Araport11	exon	23980021	23980299	.	-	.	transcript_id "AT5G59480.2,AT5G59480.1,AT5G59480.4,AT5G59480.3,AT5G59480.5"; gene_id "AT5G59480";
Chr5	Araport11	CDS	23980393	23980480	.	-	1	transcript_id "AT5G59480.1"; gene_id "AT5G59480";
Chr5	Araport11	CDS	23980393	23980480	.	-	1	transcript_id "AT5G59480.4"; gene_id "AT5G59480";
Chr5	Araport11	CDS	23980393	23980480	.	-	1	transcript_id "AT5G59480.3"; gene_id "AT5G59480";
Chr5	Araport11	CDS	23980393	23980480	.	-	1	transcript_id "AT5G59480.5"; gene_id "AT5G59480";
Chr5	Araport11	exon	23980393	23980480	.	-	.	transcript_id "AT5G59480.1,AT5G59480.4,AT5G59480.3,AT5G59480.5"; gene_id "AT5G59480";
Chr5	Araport11	exon	23980396	23980480	.	-	.	transcript_id "AT5G59480.2"; gene_id "AT5G59480";
Chr5	Araport11	CDS	23980396	23980480	.	-	1	transcript_id "AT5G59480.2"; gene_id "AT5G59480";
Chr5	Araport11	CDS	23980572	23980609	.	-	0	transcript_id "AT5G59480.2"; gene_id "AT5G59480";
Chr5	Araport11	CDS	23980572	23980609	.	-	0	transcript_id "AT5G59480.1"; gene_id "AT5G59480";
Chr5	Araport11	CDS	23980572	23980609	.	-	0	transcript_id "AT5G59480.4"; gene_id "AT5G59480";
Chr5	Araport11	CDS	23980572	23980609	.	-	0	transcript_id "AT5G59480.3"; gene_id "AT5G59480";
Chr5	Araport11	CDS	23980572	23980609	.	-	0	transcript_id "AT5G59480.5"; gene_id "AT5G59480";
Chr5	Araport11	exon	23980572	23980609	.	-	.	transcript_id "AT5G59480.2,AT5G59480.1,AT5G59480.4,AT5G59480.3,AT5G59480.5"; gene_id "AT5G59480";
Chr5	Araport11	CDS	23980701	23980798	.	-	2	transcript_id "AT5G59480.2"; gene_id "AT5G59480";
Chr5	Araport11	CDS	23980701	23980798	.	-	2	transcript_id "AT5G59480.1"; gene_id "AT5G59480";
Chr5	Araport11	CDS	23980701	23980798	.	-	2	transcript_id "AT5G59480.4"; gene_id "AT5G59480";
Chr5	Araport11	CDS	23980701	23980798	.	-	2	transcript_id "AT5G59480.3"; gene_id "AT5G59480";
Chr5	Araport11	CDS	23980701	23980798	.	-	2	transcript_id "AT5G59480.5"; gene_id "AT5G59480";
Chr5	Araport11	exon	23980701	23980798	.	-	.	transcript_id "AT5G59480.2,AT5G59480.1,AT5G59480.4,AT5G59480.3,AT5G59480.5"; gene_id "AT5G59480";
Chr5	Araport11	CDS	23980894	23980959	.	-	2	transcript_id "AT5G59480.2"; gene_id "AT5G59480";
Chr5	Araport11	CDS	23980894	23980959	.	-	2	transcript_id "AT5G59480.1"; gene_id "AT5G59480";
Chr5	Araport11	CDS	23980894	23980959	.	-	2	transcript_id "AT5G59480.4"; gene_id "AT5G59480";
Chr5	Araport11	CDS	23980894	23980959	.	-	2	transcript_id "AT5G59480.3"; gene_id "AT5G59480";
Chr5	Araport11	CDS	23980894	23980959	.	-	2	transcript_id "AT5G59480.5"; gene_id "AT5G59480";
Chr5	Araport11	exon	23980894	23980959	.	-	.	transcript_id "AT5G59480.2,AT5G59480.1,AT5G59480.4,AT5G59480.3,AT5G59480.5"; gene_id "AT5G59480";
Chr5	Araport11	CDS	23981096	23981156	.	-	0	transcript_id "AT5G59480.2"; gene_id "AT5G59480";
Chr5	Araport11	exon	23981096	23981187	.	-	.	transcript_id "AT5G59480.2"; gene_id "AT5G59480";
Chr5	Araport11	CDS	23981096	23981156	.	-	0	transcript_id "AT5G59480.1"; gene_id "AT5G59480";
Chr5	Araport11	CDS	23981096	23981156	.	-	0	transcript_id "AT5G59480.4"; gene_id "AT5G59480";
Chr5	Araport11	CDS	23981096	23981156	.	-	0	transcript_id "AT5G59480.3"; gene_id "AT5G59480";
Chr5	Araport11	exon	23981096	23981631	.	-	.	transcript_id "AT5G59480.3"; gene_id "AT5G59480";
Chr5	Araport11	CDS	23981096	23981156	.	-	0	transcript_id "AT5G59480.5"; gene_id "AT5G59480";
Chr5	Araport11	exon	23981096	23981174	.	-	.	transcript_id "AT5G59480.1,AT5G59480.4,AT5G59480.5"; gene_id "AT5G59480";
Chr5	Araport11	five_prime_UTR	23981157	23981187	.	-	.	transcript_id "AT5G59480.2"; gene_id "AT5G59480";
Chr5	Araport11	five_prime_UTR	23981157	23981631	.	-	.	transcript_id "AT5G59480.3"; gene_id "AT5G59480";
Chr5	Araport11	five_prime_UTR	23981157	23981174	.	-	.	transcript_id "AT5G59480.1,AT5G59480.4,AT5G59480.5"; gene_id "AT5G59480";
Chr5	Araport11	exon	23981279	23981590	.	-	.	transcript_id "AT5G59480.4"; gene_id "AT5G59480";
Chr5	Araport11	five_prime_UTR	23981279	23981590	.	-	.	transcript_id "AT5G59480.4"; gene_id "AT5G59480";
Chr5	Araport11	exon	23981423	23981567	.	-	.	transcript_id "AT5G59480.2"; gene_id "AT5G59480";
Chr5	Araport11	five_prime_UTR	23981423	23981567	.	-	.	transcript_id "AT5G59480.2"; gene_id "AT5G59480";
Chr5	Araport11	exon	23981423	23981590	.	-	.	transcript_id "AT5G59480.1"; gene_id "AT5G59480";
Chr5	Araport11	five_prime_UTR	23981423	23981590	.	-	.	transcript_id "AT5G59480.1"; gene_id "AT5G59480";
Chr5	Araport11	exon	23981423	23981665	.	-	.	transcript_id "AT5G59480.5"; gene_id "AT5G59480";
Chr5	Araport11	five_prime_UTR	23981423	23981665	.	-	.	transcript_id "AT5G59480.5"; gene_id "AT5G59480";
Chr5	Araport11	exon	23982198	23982208	.	-	.	transcript_id "AT5G59480.5"; gene_id "AT5G59480";
Chr5	Araport11	five_prime_UTR	23982198	23982208	.	-	.	transcript_id "AT5G59480.5"; gene_id "AT5G59480";
Chr5	Araport11	gene	23982621	23984656	.	-	.	transcript_id "AT5G59490"; gene_id "AT5G59490";
Chr5	Araport11	mRNA	23982621	23984656	.	-	.	transcript_id "AT5G59490"; gene_id "AT5G59490.1";
Chr5	Araport11	three_prime_UTR	23982621	23982921	.	-	.	transcript_id "AT5G59490.1"; gene_id "AT5G59490";
Chr5	Araport11	exon	23982621	23983089	.	-	.	transcript_id "AT5G59490.1"; gene_id "AT5G59490";
Chr5	Araport11	mRNA	23982621	23984656	.	-	.	transcript_id "AT5G59490"; gene_id "AT5G59490.2";
Chr5	Araport11	three_prime_UTR	23982621	23983250	.	-	.	transcript_id "AT5G59490.2"; gene_id "AT5G59490";
Chr5	Araport11	exon	23982621	23983331	.	-	.	transcript_id "AT5G59490.2"; gene_id "AT5G59490";
Chr5	Araport11	CDS	23982922	23983089	.	-	0	transcript_id "AT5G59490.1"; gene_id "AT5G59490";
Chr5	Araport11	protein	23982922	23984419	.	-	.	transcript_id "AT5G59490.1"; gene_id "AT5G59490";
Chr5	Araport11	CDS	23983251	23983331	.	-	0	transcript_id "AT5G59490.2"; gene_id "AT5G59490";
Chr5	Araport11	protein	23983251	23984419	.	-	.	transcript_id "AT5G59490.2"; gene_id "AT5G59490";
Chr5	Araport11	exon	23983266	23983331	.	-	.	transcript_id "AT5G59490.1"; gene_id "AT5G59490";
Chr5	Araport11	CDS	23983266	23983331	.	-	0	transcript_id "AT5G59490.1"; gene_id "AT5G59490";
Chr5	Araport11	CDS	23983436	23983663	.	-	0	transcript_id "AT5G59490.1"; gene_id "AT5G59490";
Chr5	Araport11	CDS	23983436	23983663	.	-	0	transcript_id "AT5G59490.2"; gene_id "AT5G59490";
Chr5	Araport11	exon	23983436	23983663	.	-	.	transcript_id "AT5G59490.1,AT5G59490.2"; gene_id "AT5G59490";
Chr5	Araport11	CDS	23983743	23983868	.	-	0	transcript_id "AT5G59490.1"; gene_id "AT5G59490";
Chr5	Araport11	CDS	23983743	23983868	.	-	0	transcript_id "AT5G59490.2"; gene_id "AT5G59490";
Chr5	Araport11	exon	23983743	23983868	.	-	.	transcript_id "AT5G59490.1,AT5G59490.2"; gene_id "AT5G59490";
Chr5	Araport11	CDS	23984002	23984099	.	-	2	transcript_id "AT5G59490.1"; gene_id "AT5G59490";
Chr5	Araport11	CDS	23984002	23984099	.	-	2	transcript_id "AT5G59490.2"; gene_id "AT5G59490";
Chr5	Araport11	exon	23984002	23984099	.	-	.	transcript_id "AT5G59490.1,AT5G59490.2"; gene_id "AT5G59490";
Chr5	Araport11	CDS	23984194	23984259	.	-	2	transcript_id "AT5G59490.1"; gene_id "AT5G59490";
Chr5	Araport11	CDS	23984194	23984259	.	-	2	transcript_id "AT5G59490.2"; gene_id "AT5G59490";
Chr5	Araport11	exon	23984194	23984259	.	-	.	transcript_id "AT5G59490.1,AT5G59490.2"; gene_id "AT5G59490";
Chr5	Araport11	CDS	23984371	23984419	.	-	0	transcript_id "AT5G59490.1"; gene_id "AT5G59490";
Chr5	Araport11	CDS	23984371	23984419	.	-	0	transcript_id "AT5G59490.2"; gene_id "AT5G59490";
Chr5	Araport11	exon	23984371	23984447	.	-	.	transcript_id "AT5G59490.1,AT5G59490.2"; gene_id "AT5G59490";
Chr5	Araport11	five_prime_UTR	23984420	23984447	.	-	.	transcript_id "AT5G59490.1,AT5G59490.2"; gene_id "AT5G59490";
Chr5	Araport11	exon	23984556	23984656	.	-	.	transcript_id "AT5G59490.1,AT5G59490.2"; gene_id "AT5G59490";
Chr5	Araport11	five_prime_UTR	23984556	23984656	.	-	.	transcript_id "AT5G59490.1,AT5G59490.2"; gene_id "AT5G59490";
Chr5	Araport11	gene	23985512	23987382	.	+	.	transcript_id "AT5G59500"; gene_id "AT5G59500";
Chr5	Araport11	mRNA	23985512	23987382	.	+	.	transcript_id "AT5G59500"; gene_id "AT5G59500.1";
Chr5	Araport11	five_prime_UTR	23985512	23986023	.	+	.	transcript_id "AT5G59500.1"; gene_id "AT5G59500";
Chr5	Araport11	exon	23985512	23987382	.	+	.	transcript_id "AT5G59500.1"; gene_id "AT5G59500";
Chr5	Araport11	mRNA	23985869	23987381	.	+	.	transcript_id "AT5G59500"; gene_id "AT5G59500.2";
Chr5	Araport11	exon	23985869	23985897	.	+	.	transcript_id "AT5G59500.2"; gene_id "AT5G59500";
Chr5	Araport11	five_prime_UTR	23985869	23985897	.	+	.	transcript_id "AT5G59500.2"; gene_id "AT5G59500";
Chr5	Araport11	CDS	23986024	23987214	.	+	0	transcript_id "AT5G59500.1"; gene_id "AT5G59500";
Chr5	Araport11	protein	23986024	23987214	.	+	.	transcript_id "AT5G59500.1"; gene_id "AT5G59500";
Chr5	Araport11	five_prime_UTR	23986031	23986326	.	+	.	transcript_id "AT5G59500.2"; gene_id "AT5G59500";
Chr5	Araport11	exon	23986031	23987381	.	+	.	transcript_id "AT5G59500.2"; gene_id "AT5G59500";
Chr5	Araport11	CDS	23986327	23987214	.	+	0	transcript_id "AT5G59500.2"; gene_id "AT5G59500";
Chr5	Araport11	protein	23986327	23987214	.	+	.	transcript_id "AT5G59500.2"; gene_id "AT5G59500";
Chr5	Araport11	three_prime_UTR	23987215	23987382	.	+	.	transcript_id "AT5G59500.1"; gene_id "AT5G59500";
Chr5	Araport11	three_prime_UTR	23987215	23987381	.	+	.	transcript_id "AT5G59500.2"; gene_id "AT5G59500";
Chr5	Araport11	gene	23988472	23988596	.	+	.	transcript_id "AT5G59505"; gene_id "AT5G59505";
Chr5	Araport11	miRNA_primary_transcript	23988472	23988596	.	+	.	transcript_id "AT5G59505"; gene_id "AT5G59505.1";
Chr5	Araport11	miRNA	23988484	23988503	.	+	.	transcript_id "ath"; gene_id "ath";
Chr5	Araport11	miRNA	23988566	23988586	.	+	.	transcript_id "ath"; gene_id "ath";
Chr5	Araport11	gene	23989755	23990824	.	+	.	transcript_id "AT5G59510"; gene_id "AT5G59510";
Chr5	Araport11	mRNA	23989755	23990824	.	+	.	transcript_id "AT5G59510"; gene_id "AT5G59510.1";
Chr5	Araport11	five_prime_UTR	23989755	23990088	.	+	.	transcript_id "AT5G59510.1"; gene_id "AT5G59510";
Chr5	Araport11	exon	23989755	23990824	.	+	.	transcript_id "AT5G59510.1"; gene_id "AT5G59510";
Chr5	Araport11	CDS	23990089	23990523	.	+	0	transcript_id "AT5G59510.1"; gene_id "AT5G59510";
Chr5	Araport11	protein	23990089	23990523	.	+	.	transcript_id "AT5G59510.1"; gene_id "AT5G59510";
Chr5	Araport11	three_prime_UTR	23990524	23990824	.	+	.	transcript_id "AT5G59510.1"; gene_id "AT5G59510";
Chr5	Araport11	gene	23991213	23992908	.	-	.	transcript_id "AT5G59520"; gene_id "AT5G59520";
Chr5	Araport11	mRNA	23991213	23992908	.	-	.	transcript_id "AT5G59520"; gene_id "AT5G59520.1";
Chr5	Araport11	three_prime_UTR	23991213	23991446	.	-	.	transcript_id "AT5G59520.1"; gene_id "AT5G59520";
Chr5	Araport11	exon	23991213	23991838	.	-	.	transcript_id "AT5G59520.1"; gene_id "AT5G59520";
Chr5	Araport11	CDS	23991447	23991838	.	-	2	transcript_id "AT5G59520.1"; gene_id "AT5G59520";
Chr5	Araport11	protein	23991447	23992762	.	-	.	transcript_id "AT5G59520.1"; gene_id "AT5G59520";
Chr5	Araport11	CDS	23992093	23992762	.	-	0	transcript_id "AT5G59520.1"; gene_id "AT5G59520";
Chr5	Araport11	exon	23992093	23992908	.	-	.	transcript_id "AT5G59520.1"; gene_id "AT5G59520";
Chr5	Araport11	five_prime_UTR	23992763	23992908	.	-	.	transcript_id "AT5G59520.1"; gene_id "AT5G59520";
Chr5	Araport11	gene	23994170	23995865	.	-	.	transcript_id "AT5G59530"; gene_id "AT5G59530";
Chr5	Araport11	mRNA	23994170	23995865	.	-	.	transcript_id "AT5G59530"; gene_id "AT5G59530.1";
Chr5	Araport11	three_prime_UTR	23994170	23994433	.	-	.	transcript_id "AT5G59530.1"; gene_id "AT5G59530";
Chr5	Araport11	exon	23994170	23994685	.	-	.	transcript_id "AT5G59530.1"; gene_id "AT5G59530";
Chr5	Araport11	CDS	23994434	23994685	.	-	0	transcript_id "AT5G59530.1"; gene_id "AT5G59530";
Chr5	Araport11	protein	23994434	23995715	.	-	.	transcript_id "AT5G59530.1"; gene_id "AT5G59530";
Chr5	Araport11	exon	23994776	23995097	.	-	.	transcript_id "AT5G59530.1"; gene_id "AT5G59530";
Chr5	Araport11	CDS	23994776	23995097	.	-	1	transcript_id "AT5G59530.1"; gene_id "AT5G59530";
Chr5	Araport11	CDS	23995195	23995715	.	-	0	transcript_id "AT5G59530.1"; gene_id "AT5G59530";
Chr5	Araport11	exon	23995195	23995865	.	-	.	transcript_id "AT5G59530.1"; gene_id "AT5G59530";
Chr5	Araport11	five_prime_UTR	23995716	23995865	.	-	.	transcript_id "AT5G59530.1"; gene_id "AT5G59530";
Chr5	Araport11	gene	23995850	23997821	.	-	.	transcript_id "AT5G59540"; gene_id "AT5G59540";
Chr5	Araport11	mRNA	23995850	23997821	.	-	.	transcript_id "AT5G59540"; gene_id "AT5G59540.1";
Chr5	Araport11	three_prime_UTR	23995850	23996292	.	-	.	transcript_id "AT5G59540.1"; gene_id "AT5G59540";
Chr5	Araport11	exon	23995850	23996544	.	-	.	transcript_id "AT5G59540.1"; gene_id "AT5G59540";
Chr5	Araport11	transposable_element	23995931	23996090	.	+	.	transcript_id "AT5TE86330"; gene_id "AT5TE86330";
Chr5	Araport11	transposon_fragment	23995931	23996090	.	+	.	transcript_id "AT5TE86330"; gene_id "AT5TE86330";
Chr5	Araport11	mRNA	23996073	23997590	.	-	.	transcript_id "AT5G59540"; gene_id "AT5G59540.2";
Chr5	Araport11	three_prime_UTR	23996073	23996614	.	-	.	transcript_id "AT5G59540.2"; gene_id "AT5G59540";
Chr5	Araport11	exon	23996073	23996945	.	-	.	transcript_id "AT5G59540.2"; gene_id "AT5G59540";
Chr5	Araport11	CDS	23996293	23996544	.	-	0	transcript_id "AT5G59540.1"; gene_id "AT5G59540";
Chr5	Araport11	protein	23996293	23997576	.	-	.	transcript_id "AT5G59540.1"; gene_id "AT5G59540";
Chr5	Araport11	CDS	23996615	23996945	.	-	1	transcript_id "AT5G59540.2"; gene_id "AT5G59540";
Chr5	Araport11	protein	23996615	23997576	.	-	.	transcript_id "AT5G59540.2"; gene_id "AT5G59540";
Chr5	Araport11	exon	23996624	23996945	.	-	.	transcript_id "AT5G59540.1"; gene_id "AT5G59540";
Chr5	Araport11	CDS	23996624	23996945	.	-	1	transcript_id "AT5G59540.1"; gene_id "AT5G59540";
Chr5	Araport11	CDS	23997050	23997576	.	-	0	transcript_id "AT5G59540.1"; gene_id "AT5G59540";
Chr5	Araport11	exon	23997050	23997821	.	-	.	transcript_id "AT5G59540.1"; gene_id "AT5G59540";
Chr5	Araport11	CDS	23997050	23997576	.	-	0	transcript_id "AT5G59540.2"; gene_id "AT5G59540";
Chr5	Araport11	exon	23997050	23997590	.	-	.	transcript_id "AT5G59540.2"; gene_id "AT5G59540";
Chr5	Araport11	five_prime_UTR	23997577	23997821	.	-	.	transcript_id "AT5G59540.1"; gene_id "AT5G59540";
Chr5	Araport11	five_prime_UTR	23997577	23997590	.	-	.	transcript_id "AT5G59540.2"; gene_id "AT5G59540";
Chr5	Araport11	gene	23998164	24000166	.	-	.	transcript_id "AT5G59550"; gene_id "AT5G59550";
Chr5	Araport11	mRNA	23998164	23999837	.	-	.	transcript_id "AT5G59550"; gene_id "AT5G59550.1";
Chr5	Araport11	three_prime_UTR	23998164	23998421	.	-	.	transcript_id "AT5G59550.1"; gene_id "AT5G59550";
Chr5	Araport11	exon	23998164	23999837	.	-	.	transcript_id "AT5G59550.1"; gene_id "AT5G59550";
Chr5	Araport11	mRNA	23998224	24000166	.	-	.	transcript_id "AT5G59550"; gene_id "AT5G59550.2";
Chr5	Araport11	three_prime_UTR	23998224	23998421	.	-	.	transcript_id "AT5G59550.2"; gene_id "AT5G59550";
Chr5	Araport11	exon	23998224	24000166	.	-	.	transcript_id "AT5G59550.2"; gene_id "AT5G59550";
Chr5	Araport11	CDS	23998422	23999645	.	-	0	transcript_id "AT5G59550.1"; gene_id "AT5G59550";
Chr5	Araport11	CDS	23998422	23999960	.	-	0	transcript_id "AT5G59550.2"; gene_id "AT5G59550";
Chr5	Araport11	protein	23998422	23999645	.	-	.	transcript_id "AT5G59550.1"; gene_id "AT5G59550";
Chr5	Araport11	protein	23998422	23999960	.	-	.	transcript_id "AT5G59550.2"; gene_id "AT5G59550";
Chr5	Araport11	five_prime_UTR	23999646	23999837	.	-	.	transcript_id "AT5G59550.1"; gene_id "AT5G59550";
Chr5	Araport11	five_prime_UTR	23999961	24000166	.	-	.	transcript_id "AT5G59550.2"; gene_id "AT5G59550";
Chr5	Araport11	gene	24000476	24001957	.	-	.	transcript_id "AT5G59560"; gene_id "AT5G59560";
Chr5	Araport11	mRNA	24000476	24001935	.	-	.	transcript_id "AT5G59560"; gene_id "AT5G59560.1";
Chr5	Araport11	exon	24000476	24001675	.	-	.	transcript_id "AT5G59560.1"; gene_id "AT5G59560";
Chr5	Araport11	mRNA	24000476	24001957	.	-	.	transcript_id "AT5G59560"; gene_id "AT5G59560.2";
Chr5	Araport11	three_prime_UTR	24000476	24000746	.	-	.	transcript_id "AT5G59560.1,AT5G59560.2"; gene_id "AT5G59560";
Chr5	Araport11	exon	24000476	24001957	.	-	.	transcript_id "AT5G59560.2"; gene_id "AT5G59560";
Chr5	Araport11	CDS	24000747	24001574	.	-	0	transcript_id "AT5G59560.1"; gene_id "AT5G59560";
Chr5	Araport11	CDS	24000747	24001574	.	-	0	transcript_id "AT5G59560.2"; gene_id "AT5G59560";
Chr5	Araport11	protein	24000747	24001574	.	-	.	transcript_id "AT5G59560.1"; gene_id "AT5G59560";
Chr5	Araport11	protein	24000747	24001574	.	-	.	transcript_id "AT5G59560.2"; gene_id "AT5G59560";
Chr5	Araport11	five_prime_UTR	24001575	24001675	.	-	.	transcript_id "AT5G59560.1"; gene_id "AT5G59560";
Chr5	Araport11	five_prime_UTR	24001575	24001957	.	-	.	transcript_id "AT5G59560.2"; gene_id "AT5G59560";
Chr5	Araport11	exon	24001792	24001935	.	-	.	transcript_id "AT5G59560.1"; gene_id "AT5G59560";
Chr5	Araport11	five_prime_UTR	24001792	24001935	.	-	.	transcript_id "AT5G59560.1"; gene_id "AT5G59560";
Chr5	Araport11	transposable_element	24002084	24003328	.	+	.	transcript_id "AT5TE86350"; gene_id "AT5TE86350";
Chr5	Araport11	transposon_fragment	24002084	24002380	.	+	.	transcript_id "AT5TE86350"; gene_id "AT5TE86350";
Chr5	Araport11	miRNA	24002239	24002260	.	-	.	transcript_id "ath"; gene_id "ath";
Chr5	Araport11	gene	24002239	24002313	.	-	.	transcript_id "MIR8167f"; gene_id "AT5G08925";
Chr5	Araport11	miRNA_primary_transcript	24002239	24002313	.	-	.	transcript_id "AT5G08925"; gene_id "AT5G08925.1";
Chr5	Araport11	transposon_fragment	24002378	24003328	.	+	.	transcript_id "AT5TE86350"; gene_id "AT5TE86350";
Chr5	Araport11	transposable_element	24003511	24003608	.	+	.	transcript_id "AT5TE86355"; gene_id "AT5TE86355";
Chr5	Araport11	transposon_fragment	24003511	24003608	.	+	.	transcript_id "AT5TE86355"; gene_id "AT5TE86355";
Chr5	Araport11	gene	24003888	24007844	.	+	.	transcript_id "AT5G59570"; gene_id "AT5G59570";
Chr5	Araport11	mRNA	24003888	24006107	.	+	.	transcript_id "AT5G59570"; gene_id "AT5G59570.1";
Chr5	Araport11	mRNA	24003888	24007844	.	+	.	transcript_id "AT5G59570"; gene_id "AT5G59570.2";
Chr5	Araport11	five_prime_UTR	24003888	24004046	.	+	.	transcript_id "AT5G59570.1,AT5G59570.2"; gene_id "AT5G59570";
Chr5	Araport11	exon	24003888	24004986	.	+	.	transcript_id "AT5G59570.1,AT5G59570.2"; gene_id "AT5G59570";
Chr5	Araport11	CDS	24004047	24004943	.	+	0	transcript_id "AT5G59570.1"; gene_id "AT5G59570";
Chr5	Araport11	CDS	24004047	24004943	.	+	0	transcript_id "AT5G59570.2"; gene_id "AT5G59570";
Chr5	Araport11	protein	24004047	24004943	.	+	.	transcript_id "AT5G59570.1"; gene_id "AT5G59570";
Chr5	Araport11	protein	24004047	24004943	.	+	.	transcript_id "AT5G59570.2"; gene_id "AT5G59570";
Chr5	Araport11	three_prime_UTR	24004944	24004986	.	+	.	transcript_id "AT5G59570.1,AT5G59570.2"; gene_id "AT5G59570";
Chr5	Araport11	exon	24005161	24006107	.	+	.	transcript_id "AT5G59570.1"; gene_id "AT5G59570";
Chr5	Araport11	three_prime_UTR	24005161	24006107	.	+	.	transcript_id "AT5G59570.1"; gene_id "AT5G59570";
Chr5	Araport11	exon	24005161	24005353	.	+	.	transcript_id "AT5G59570.2"; gene_id "AT5G59570";
Chr5	Araport11	three_prime_UTR	24005161	24005353	.	+	.	transcript_id "AT5G59570.2"; gene_id "AT5G59570";
Chr5	Araport11	gene	24005949	24007907	.	-	.	transcript_id "AT5G59580"; gene_id "AT5G59580";
Chr5	Araport11	mRNA	24005949	24007907	.	-	.	transcript_id "AT5G59580"; gene_id "AT5G59580.1";
Chr5	Araport11	three_prime_UTR	24005949	24006238	.	-	.	transcript_id "AT5G59580.1"; gene_id "AT5G59580";
Chr5	Araport11	exon	24005949	24007122	.	-	.	transcript_id "AT5G59580.1"; gene_id "AT5G59580";
Chr5	Araport11	exon	24006236	24007844	.	+	.	transcript_id "AT5G59570.2"; gene_id "AT5G59570";
Chr5	Araport11	three_prime_UTR	24006236	24007844	.	+	.	transcript_id "AT5G59570.2"; gene_id "AT5G59570";
Chr5	Araport11	CDS	24006239	24007122	.	-	2	transcript_id "AT5G59580.1"; gene_id "AT5G59580";
Chr5	Araport11	protein	24006239	24007689	.	-	.	transcript_id "AT5G59580.1"; gene_id "AT5G59580";
Chr5	Araport11	CDS	24007212	24007689	.	-	0	transcript_id "AT5G59580.1"; gene_id "AT5G59580";
Chr5	Araport11	exon	24007212	24007907	.	-	.	transcript_id "AT5G59580.1"; gene_id "AT5G59580";
Chr5	Araport11	five_prime_UTR	24007690	24007907	.	-	.	transcript_id "AT5G59580.1"; gene_id "AT5G59580";
Chr5	Araport11	gene	24008865	24010688	.	-	.	transcript_id "AT5G59590"; gene_id "AT5G59590";
Chr5	Araport11	mRNA	24008865	24010688	.	-	.	transcript_id "AT5G59590"; gene_id "AT5G59590.1";
Chr5	Araport11	three_prime_UTR	24008865	24009151	.	-	.	transcript_id "AT5G59590.1"; gene_id "AT5G59590";
Chr5	Araport11	exon	24008865	24010017	.	-	.	transcript_id "AT5G59590.1"; gene_id "AT5G59590";
Chr5	Araport11	CDS	24009152	24010017	.	-	2	transcript_id "AT5G59590.1"; gene_id "AT5G59590";
Chr5	Araport11	protein	24009152	24010585	.	-	.	transcript_id "AT5G59590.1"; gene_id "AT5G59590";
Chr5	Araport11	CDS	24010102	24010585	.	-	0	transcript_id "AT5G59590.1"; gene_id "AT5G59590";
Chr5	Araport11	exon	24010102	24010688	.	-	.	transcript_id "AT5G59590.1"; gene_id "AT5G59590";
Chr5	Araport11	five_prime_UTR	24010586	24010688	.	-	.	transcript_id "AT5G59590.1"; gene_id "AT5G59590";
Chr5	Araport11	gene	24010900	24015129	.	+	.	transcript_id "AT5G59610"; gene_id "AT5G59610";
Chr5	Araport11	mRNA	24010900	24015129	.	+	.	transcript_id "AT5G59610"; gene_id "AT5G59610.4";
Chr5	Araport11	mRNA	24010900	24015129	.	+	.	transcript_id "AT5G59610"; gene_id "AT5G59610.3";
Chr5	Araport11	five_prime_UTR	24010900	24013164	.	+	.	transcript_id "AT5G59610.4,AT5G59610.3"; gene_id "AT5G59610";
Chr5	Araport11	exon	24010900	24013485	.	+	.	transcript_id "AT5G59610.4,AT5G59610.3"; gene_id "AT5G59610";
Chr5	Araport11	gene	24011000	24013056	.	-	.	transcript_id "AT5G59600"; gene_id "AT5G59600";
Chr5	Araport11	mRNA	24011000	24013056	.	-	.	transcript_id "AT5G59600"; gene_id "AT5G59600.1";
Chr5	Araport11	three_prime_UTR	24011000	24011314	.	-	.	transcript_id "AT5G59600.1"; gene_id "AT5G59600";
Chr5	Araport11	exon	24011000	24013056	.	-	.	transcript_id "AT5G59600.1"; gene_id "AT5G59600";
Chr5	Araport11	mRNA	24011040	24015071	.	+	.	transcript_id "AT5G59610"; gene_id "AT5G59610.1";
Chr5	Araport11	exon	24011040	24012905	.	+	.	transcript_id "AT5G59610.1"; gene_id "AT5G59610";
Chr5	Araport11	five_prime_UTR	24011040	24012905	.	+	.	transcript_id "AT5G59610.1"; gene_id "AT5G59610";
Chr5	Araport11	mRNA	24011069	24015071	.	+	.	transcript_id "AT5G59610"; gene_id "AT5G59610.5";
Chr5	Araport11	exon	24011069	24012905	.	+	.	transcript_id "AT5G59610.5"; gene_id "AT5G59610";
Chr5	Araport11	five_prime_UTR	24011069	24012905	.	+	.	transcript_id "AT5G59610.5"; gene_id "AT5G59610";
Chr5	Araport11	CDS	24011315	24012919	.	-	0	transcript_id "AT5G59600.1"; gene_id "AT5G59600";
Chr5	Araport11	protein	24011315	24012919	.	-	.	transcript_id "AT5G59600.1"; gene_id "AT5G59600";
Chr5	Araport11	five_prime_UTR	24012920	24013056	.	-	.	transcript_id "AT5G59600.1"; gene_id "AT5G59600";
Chr5	Araport11	five_prime_UTR	24013017	24013164	.	+	.	transcript_id "AT5G59610.1,AT5G59610.5"; gene_id "AT5G59610";
Chr5	Araport11	exon	24013017	24013485	.	+	.	transcript_id "AT5G59610.1,AT5G59610.5"; gene_id "AT5G59610";
Chr5	Araport11	CDS	24013165	24013485	.	+	0	transcript_id "AT5G59610.4"; gene_id "AT5G59610";
Chr5	Araport11	CDS	24013165	24013485	.	+	0	transcript_id "AT5G59610.3"; gene_id "AT5G59610";
Chr5	Araport11	CDS	24013165	24013485	.	+	0	transcript_id "AT5G59610.1"; gene_id "AT5G59610";
Chr5	Araport11	CDS	24013165	24013485	.	+	0	transcript_id "AT5G59610.5"; gene_id "AT5G59610";
Chr5	Araport11	mRNA	24013165	24015071	.	+	.	transcript_id "AT5G59610"; gene_id "AT5G59610.2";
Chr5	Araport11	exon	24013165	24013485	.	+	.	transcript_id "AT5G59610.2"; gene_id "AT5G59610";
Chr5	Araport11	CDS	24013165	24013485	.	+	0	transcript_id "AT5G59610.2"; gene_id "AT5G59610";
Chr5	Araport11	protein	24013165	24014889	.	+	.	transcript_id "AT5G59610.2"; gene_id "AT5G59610";
Chr5	Araport11	protein	24013165	24014954	.	+	.	transcript_id "AT5G59610.4"; gene_id "AT5G59610";
Chr5	Araport11	protein	24013165	24014954	.	+	.	transcript_id "AT5G59610.3"; gene_id "AT5G59610";
Chr5	Araport11	protein	24013165	24014954	.	+	.	transcript_id "AT5G59610.1"; gene_id "AT5G59610";
Chr5	Araport11	protein	24013165	24014954	.	+	.	transcript_id "AT5G59610.5"; gene_id "AT5G59610";
Chr5	Araport11	CDS	24013771	24013936	.	+	0	transcript_id "AT5G59610.4"; gene_id "AT5G59610";
Chr5	Araport11	CDS	24013771	24013936	.	+	0	transcript_id "AT5G59610.3"; gene_id "AT5G59610";
Chr5	Araport11	CDS	24013771	24013936	.	+	0	transcript_id "AT5G59610.1"; gene_id "AT5G59610";
Chr5	Araport11	CDS	24013771	24013936	.	+	0	transcript_id "AT5G59610.5"; gene_id "AT5G59610";
Chr5	Araport11	CDS	24013771	24013936	.	+	0	transcript_id "AT5G59610.2"; gene_id "AT5G59610";
Chr5	Araport11	exon	24013771	24013936	.	+	.	transcript_id "AT5G59610.4,AT5G59610.3,AT5G59610.1,AT5G59610.5,AT5G59610.2"; gene_id "AT5G59610";
Chr5	Araport11	CDS	24014318	24014350	.	+	2	transcript_id "AT5G59610.3"; gene_id "AT5G59610";
Chr5	Araport11	CDS	24014318	24014350	.	+	2	transcript_id "AT5G59610.5"; gene_id "AT5G59610";
Chr5	Araport11	exon	24014318	24014350	.	+	.	transcript_id "AT5G59610.3,AT5G59610.5"; gene_id "AT5G59610";
Chr5	Araport11	exon	24014318	24014346	.	+	.	transcript_id "AT5G59610.2"; gene_id "AT5G59610";
Chr5	Araport11	CDS	24014318	24014346	.	+	2	transcript_id "AT5G59610.2"; gene_id "AT5G59610";
Chr5	Araport11	CDS	24014484	24014578	.	+	2	transcript_id "AT5G59610.4"; gene_id "AT5G59610";
Chr5	Araport11	CDS	24014484	24014578	.	+	2	transcript_id "AT5G59610.3"; gene_id "AT5G59610";
Chr5	Araport11	CDS	24014484	24014578	.	+	2	transcript_id "AT5G59610.1"; gene_id "AT5G59610";
Chr5	Araport11	CDS	24014484	24014578	.	+	2	transcript_id "AT5G59610.5"; gene_id "AT5G59610";
Chr5	Araport11	CDS	24014484	24014578	.	+	0	transcript_id "AT5G59610.2"; gene_id "AT5G59610";
Chr5	Araport11	exon	24014484	24014578	.	+	.	transcript_id "AT5G59610.4,AT5G59610.3,AT5G59610.1,AT5G59610.5,AT5G59610.2"; gene_id "AT5G59610";
Chr5	Araport11	CDS	24014730	24014954	.	+	0	transcript_id "AT5G59610.4"; gene_id "AT5G59610";
Chr5	Araport11	CDS	24014730	24014954	.	+	0	transcript_id "AT5G59610.3"; gene_id "AT5G59610";
Chr5	Araport11	exon	24014730	24015129	.	+	.	transcript_id "AT5G59610.4,AT5G59610.3"; gene_id "AT5G59610";
Chr5	Araport11	CDS	24014730	24014954	.	+	0	transcript_id "AT5G59610.1"; gene_id "AT5G59610";
Chr5	Araport11	CDS	24014730	24014954	.	+	0	transcript_id "AT5G59610.5"; gene_id "AT5G59610";
Chr5	Araport11	CDS	24014730	24014889	.	+	1	transcript_id "AT5G59610.2"; gene_id "AT5G59610";
Chr5	Araport11	exon	24014730	24015071	.	+	.	transcript_id "AT5G59610.1,AT5G59610.5,AT5G59610.2"; gene_id "AT5G59610";
Chr5	Araport11	three_prime_UTR	24014890	24015071	.	+	.	transcript_id "AT5G59610.2"; gene_id "AT5G59610";
Chr5	Araport11	three_prime_UTR	24014955	24015129	.	+	.	transcript_id "AT5G59610.4,AT5G59610.3"; gene_id "AT5G59610";
Chr5	Araport11	three_prime_UTR	24014955	24015071	.	+	.	transcript_id "AT5G59610.1,AT5G59610.5"; gene_id "AT5G59610";
Chr5	Araport11	gene	24015394	24016610	.	-	.	transcript_id "AT5G59613"; gene_id "AT5G59613";
Chr5	Araport11	mRNA	24015394	24016610	.	-	.	transcript_id "AT5G59613"; gene_id "AT5G59613.2";
Chr5	Araport11	three_prime_UTR	24015394	24015725	.	-	.	transcript_id "AT5G59613.2"; gene_id "AT5G59613";
Chr5	Araport11	exon	24015394	24015729	.	-	.	transcript_id "AT5G59613.2"; gene_id "AT5G59613";
Chr5	Araport11	mRNA	24015474	24016500	.	-	.	transcript_id "AT5G59613"; gene_id "AT5G59613.1";
Chr5	Araport11	three_prime_UTR	24015474	24016161	.	-	.	transcript_id "AT5G59613.1"; gene_id "AT5G59613";
Chr5	Araport11	exon	24015474	24016208	.	-	.	transcript_id "AT5G59613.1"; gene_id "AT5G59613";
Chr5	Araport11	CDS	24015726	24015729	.	-	1	transcript_id "AT5G59613.2"; gene_id "AT5G59613";
Chr5	Araport11	protein	24015726	24016500	.	-	.	transcript_id "AT5G59613.2"; gene_id "AT5G59613";
Chr5	Araport11	CDS	24016162	24016208	.	-	2	transcript_id "AT5G59613.1"; gene_id "AT5G59613";
Chr5	Araport11	protein	24016162	24016500	.	-	.	transcript_id "AT5G59613.1"; gene_id "AT5G59613";
Chr5	Araport11	exon	24016166	24016208	.	-	.	transcript_id "AT5G59613.2"; gene_id "AT5G59613";
Chr5	Araport11	CDS	24016166	24016208	.	-	2	transcript_id "AT5G59613.2"; gene_id "AT5G59613";
Chr5	Araport11	CDS	24016380	24016500	.	-	0	transcript_id "AT5G59613.2"; gene_id "AT5G59613";
Chr5	Araport11	exon	24016380	24016610	.	-	.	transcript_id "AT5G59613.2"; gene_id "AT5G59613";
Chr5	Araport11	exon	24016380	24016500	.	-	.	transcript_id "AT5G59613.1"; gene_id "AT5G59613";
Chr5	Araport11	CDS	24016380	24016500	.	-	0	transcript_id "AT5G59613.1"; gene_id "AT5G59613";
Chr5	Araport11	five_prime_UTR	24016501	24016610	.	-	.	transcript_id "AT5G59613.2"; gene_id "AT5G59613";
Chr5	Araport11	gene	24017511	24018077	.	+	.	transcript_id "AT5G59616"; gene_id "AT5G59616";
Chr5	Araport11	mRNA	24017511	24018077	.	+	.	transcript_id "AT5G59616"; gene_id "AT5G59616.1";
Chr5	Araport11	exon	24017511	24017823	.	+	.	transcript_id "AT5G59616.1"; gene_id "AT5G59616";
Chr5	Araport11	CDS	24017511	24017823	.	+	0	transcript_id "AT5G59616.1"; gene_id "AT5G59616";
Chr5	Araport11	protein	24017511	24018077	.	+	.	transcript_id "AT5G59616.1"; gene_id "AT5G59616";
Chr5	Araport11	exon	24017929	24018077	.	+	.	transcript_id "AT5G59616.1"; gene_id "AT5G59616";
Chr5	Araport11	CDS	24017929	24018077	.	+	2	transcript_id "AT5G59616.1"; gene_id "AT5G59616";
Chr5	Araport11	transposable_element_gene	24018936	24020605	.	-	.	transcript_id "AT5G59620"; gene_id "AT5G59620";
Chr5	Araport11	mRNA	24018936	24020605	.	-	.	transcript_id "AT5G59620"; gene_id "AT5G59620.1";
Chr5	Araport11	exon	24018936	24020605	.	-	.	transcript_id "AT5G59620.1"; gene_id "AT5G59620";
Chr5	Araport11	transposable_element	24019750	24020263	.	-	.	transcript_id "AT5TE86410"; gene_id "AT5TE86410";
Chr5	Araport11	transposon_fragment	24019750	24020263	.	-	.	transcript_id "AT5TE86410"; gene_id "AT5TE86410";
Chr5	Araport11	pseudogene	24021433	24023925	.	-	.	transcript_id "AT5G59630"; gene_id "AT5G59630";
Chr5	Araport11	pseudogenic_transcript	24021433	24023925	.	-	.	transcript_id "AT5G59630"; gene_id "AT5G59630.1";
Chr5	Araport11	pseudogenic_exon	24021433	24023925	.	-	.	transcript_id "AT5G59630.1"; gene_id "AT5G59630";
Chr5	Araport11	transposable_element	24022799	24022992	.	+	.	transcript_id "AT5TE86415"; gene_id "AT5TE86415";
Chr5	Araport11	transposon_fragment	24022799	24022992	.	+	.	transcript_id "AT5TE86415"; gene_id "AT5TE86415";
Chr5	Araport11	gene	24023354	24023764	.	-	.	transcript_id ""; gene_id "";
Chr5	Araport11	transcript_region	24023354	24023764	.	-	.	transcript_id "AT5G00675"; gene_id "AT5G00675.1";
Chr5	Araport11	exon	24023354	24023473	.	-	.	transcript_id "AT5G00675.1"; gene_id "AT5G00675";
Chr5	Araport11	exon	24023560	24023627	.	-	.	transcript_id "AT5G00675.1"; gene_id "AT5G00675";
Chr5	Araport11	exon	24023718	24023764	.	-	.	transcript_id "AT5G00675.1"; gene_id "AT5G00675";
Chr5	Araport11	gene	24024047	24024836	.	-	.	transcript_id ""; gene_id "";
Chr5	Araport11	transcript_region	24024047	24024836	.	-	.	transcript_id "AT5G00680"; gene_id "AT5G00680.1";
Chr5	Araport11	exon	24024047	24024597	.	-	.	transcript_id "AT5G00680.1"; gene_id "AT5G00680";
Chr5	Araport11	exon	24024758	24024836	.	-	.	transcript_id "AT5G00680.1"; gene_id "AT5G00680";
Chr5	Araport11	transposable_element	24025842	24025902	.	+	.	transcript_id "AT5TE86425"; gene_id "AT5TE86425";
Chr5	Araport11	transposon_fragment	24025842	24025902	.	+	.	transcript_id "AT5TE86425"; gene_id "AT5TE86425";
Chr5	Araport11	transposable_element	24025903	24027934	.	+	.	transcript_id "AT5TE86430"; gene_id "AT5TE86430";
Chr5	Araport11	transposon_fragment	24025903	24027934	.	+	.	transcript_id "AT5TE86430"; gene_id "AT5TE86430";
Chr5	Araport11	transposable_element_gene	24025992	24030772	.	+	.	transcript_id "AT5G59640"; gene_id "AT5G59640";
Chr5	Araport11	mRNA	24025992	24030772	.	+	.	transcript_id "AT5G59640"; gene_id "AT5G59640.1";
Chr5	Araport11	exon	24025992	24030772	.	+	.	transcript_id "AT5G59640.1"; gene_id "AT5G59640";
Chr5	Araport11	transposable_element	24027935	24027954	.	+	.	transcript_id "AT5TE86435"; gene_id "AT5TE86435";
Chr5	Araport11	transposon_fragment	24027935	24027954	.	+	.	transcript_id "AT5TE86435"; gene_id "AT5TE86435";
Chr5	Araport11	transposable_element	24028069	24029977	.	+	.	transcript_id "AT5TE86440"; gene_id "AT5TE86440";
Chr5	Araport11	transposon_fragment	24028069	24029977	.	+	.	transcript_id "AT5TE86440"; gene_id "AT5TE86440";
Chr5	Araport11	protein	24031346	24035100	.	+	.	transcript_id "AT5G59650.2"; gene_id "AT5G59650";
Chr5	Araport11	protein	24031346	24035100	.	+	.	transcript_id "AT5G59650.1"; gene_id "AT5G59650";
Chr5	Araport11	gene	24031346	24035399	.	+	.	transcript_id "AT5G59650"; gene_id "AT5G59650";
Chr5	Araport11	mRNA	24031346	24035100	.	+	.	transcript_id "AT5G59650"; gene_id "AT5G59650.2";
Chr5	Araport11	CDS	24031346	24031427	.	+	0	transcript_id "AT5G59650.2"; gene_id "AT5G59650";
Chr5	Araport11	mRNA	24031346	24035399	.	+	.	transcript_id "AT5G59650"; gene_id "AT5G59650.1";
Chr5	Araport11	CDS	24031346	24031427	.	+	0	transcript_id "AT5G59650.1"; gene_id "AT5G59650";
Chr5	Araport11	exon	24031346	24031427	.	+	.	transcript_id "AT5G59650.2,AT5G59650.1"; gene_id "AT5G59650";
Chr5	Araport11	CDS	24031538	24032075	.	+	2	transcript_id "AT5G59650.2"; gene_id "AT5G59650";
Chr5	Araport11	CDS	24031538	24032075	.	+	2	transcript_id "AT5G59650.1"; gene_id "AT5G59650";
Chr5	Araport11	exon	24031538	24032075	.	+	.	transcript_id "AT5G59650.2,AT5G59650.1"; gene_id "AT5G59650";
Chr5	Araport11	CDS	24032184	24032639	.	+	1	transcript_id "AT5G59650.2"; gene_id "AT5G59650";
Chr5	Araport11	exon	24032184	24032639	.	+	.	transcript_id "AT5G59650.2"; gene_id "AT5G59650";
Chr5	Araport11	CDS	24032184	24032662	.	+	1	transcript_id "AT5G59650.1"; gene_id "AT5G59650";
Chr5	Araport11	exon	24032184	24032662	.	+	.	transcript_id "AT5G59650.1"; gene_id "AT5G59650";
Chr5	Araport11	CDS	24032722	24032916	.	+	1	transcript_id "AT5G59650.2"; gene_id "AT5G59650";
Chr5	Araport11	exon	24032722	24032916	.	+	.	transcript_id "AT5G59650.2"; gene_id "AT5G59650";
Chr5	Araport11	CDS	24032769	24032916	.	+	2	transcript_id "AT5G59650.1"; gene_id "AT5G59650";
Chr5	Araport11	exon	24032769	24032916	.	+	.	transcript_id "AT5G59650.1"; gene_id "AT5G59650";
Chr5	Araport11	CDS	24033003	24033074	.	+	1	transcript_id "AT5G59650.2"; gene_id "AT5G59650";
Chr5	Araport11	CDS	24033003	24033074	.	+	1	transcript_id "AT5G59650.1"; gene_id "AT5G59650";
Chr5	Araport11	exon	24033003	24033074	.	+	.	transcript_id "AT5G59650.2,AT5G59650.1"; gene_id "AT5G59650";
Chr5	Araport11	CDS	24033159	24033230	.	+	1	transcript_id "AT5G59650.2"; gene_id "AT5G59650";
Chr5	Araport11	CDS	24033159	24033230	.	+	1	transcript_id "AT5G59650.1"; gene_id "AT5G59650";
Chr5	Araport11	exon	24033159	24033230	.	+	.	transcript_id "AT5G59650.2,AT5G59650.1"; gene_id "AT5G59650";
Chr5	Araport11	CDS	24033317	24033385	.	+	1	transcript_id "AT5G59650.2"; gene_id "AT5G59650";
Chr5	Araport11	CDS	24033317	24033385	.	+	1	transcript_id "AT5G59650.1"; gene_id "AT5G59650";
Chr5	Araport11	exon	24033317	24033385	.	+	.	transcript_id "AT5G59650.2,AT5G59650.1"; gene_id "AT5G59650";
Chr5	Araport11	CDS	24033481	24033647	.	+	1	transcript_id "AT5G59650.2"; gene_id "AT5G59650";
Chr5	Araport11	CDS	24033481	24033647	.	+	1	transcript_id "AT5G59650.1"; gene_id "AT5G59650";
Chr5	Araport11	exon	24033481	24033647	.	+	.	transcript_id "AT5G59650.2,AT5G59650.1"; gene_id "AT5G59650";
Chr5	Araport11	CDS	24033739	24033980	.	+	2	transcript_id "AT5G59650.2"; gene_id "AT5G59650";
Chr5	Araport11	CDS	24033739	24033980	.	+	2	transcript_id "AT5G59650.1"; gene_id "AT5G59650";
Chr5	Araport11	exon	24033739	24033980	.	+	.	transcript_id "AT5G59650.2,AT5G59650.1"; gene_id "AT5G59650";
Chr5	Araport11	CDS	24034052	24034178	.	+	0	transcript_id "AT5G59650.2"; gene_id "AT5G59650";
Chr5	Araport11	CDS	24034052	24034178	.	+	0	transcript_id "AT5G59650.1"; gene_id "AT5G59650";
Chr5	Araport11	exon	24034052	24034178	.	+	.	transcript_id "AT5G59650.2,AT5G59650.1"; gene_id "AT5G59650";
Chr5	Araport11	CDS	24034258	24034323	.	+	2	transcript_id "AT5G59650.2"; gene_id "AT5G59650";
Chr5	Araport11	CDS	24034258	24034323	.	+	2	transcript_id "AT5G59650.1"; gene_id "AT5G59650";
Chr5	Araport11	exon	24034258	24034323	.	+	.	transcript_id "AT5G59650.2,AT5G59650.1"; gene_id "AT5G59650";
Chr5	Araport11	CDS	24034407	24034596	.	+	2	transcript_id "AT5G59650.2"; gene_id "AT5G59650";
Chr5	Araport11	CDS	24034407	24034596	.	+	2	transcript_id "AT5G59650.1"; gene_id "AT5G59650";
Chr5	Araport11	exon	24034407	24034596	.	+	.	transcript_id "AT5G59650.2,AT5G59650.1"; gene_id "AT5G59650";
Chr5	Araport11	CDS	24034698	24035100	.	+	1	transcript_id "AT5G59650.2"; gene_id "AT5G59650";
Chr5	Araport11	exon	24034698	24035100	.	+	.	transcript_id "AT5G59650.2"; gene_id "AT5G59650";
Chr5	Araport11	CDS	24034698	24035100	.	+	1	transcript_id "AT5G59650.1"; gene_id "AT5G59650";
Chr5	Araport11	exon	24034698	24035399	.	+	.	transcript_id "AT5G59650.1"; gene_id "AT5G59650";
Chr5	Araport11	three_prime_UTR	24035101	24035399	.	+	.	transcript_id "AT5G59650.1"; gene_id "AT5G59650";
Chr5	Araport11	gene	24035650	24039979	.	+	.	transcript_id "AT5G59660"; gene_id "AT5G59660";
Chr5	Araport11	mRNA	24035650	24039979	.	+	.	transcript_id "AT5G59660"; gene_id "AT5G59660.2";
Chr5	Araport11	exon	24035650	24035804	.	+	.	transcript_id "AT5G59660.2"; gene_id "AT5G59660";
Chr5	Araport11	five_prime_UTR	24035650	24035804	.	+	.	transcript_id "AT5G59660.2"; gene_id "AT5G59660";
Chr5	Araport11	mRNA	24035687	24039979	.	+	.	transcript_id "AT5G59660"; gene_id "AT5G59660.1";
Chr5	Araport11	CDS	24035687	24035804	.	+	0	transcript_id "AT5G59660.1"; gene_id "AT5G59660";
Chr5	Araport11	mRNA	24035687	24039979	.	+	.	transcript_id "AT5G59660"; gene_id "AT5G59660.3";
Chr5	Araport11	CDS	24035687	24035804	.	+	0	transcript_id "AT5G59660.3"; gene_id "AT5G59660";
Chr5	Araport11	exon	24035687	24035804	.	+	.	transcript_id "AT5G59660.1,AT5G59660.3"; gene_id "AT5G59660";
Chr5	Araport11	protein	24035687	24039979	.	+	.	transcript_id "AT5G59660.1"; gene_id "AT5G59660";
Chr5	Araport11	protein	24035687	24039979	.	+	.	transcript_id "AT5G59660.3"; gene_id "AT5G59660";
Chr5	Araport11	five_prime_UTR	24035912	24035944	.	+	.	transcript_id "AT5G59660.2"; gene_id "AT5G59660";
Chr5	Araport11	exon	24035912	24036251	.	+	.	transcript_id "AT5G59660.2"; gene_id "AT5G59660";
Chr5	Araport11	CDS	24035912	24036062	.	+	2	transcript_id "AT5G59660.1"; gene_id "AT5G59660";
Chr5	Araport11	CDS	24035912	24036062	.	+	2	transcript_id "AT5G59660.3"; gene_id "AT5G59660";
Chr5	Araport11	exon	24035912	24036062	.	+	.	transcript_id "AT5G59660.1,AT5G59660.3"; gene_id "AT5G59660";
Chr5	Araport11	CDS	24035945	24036251	.	+	0	transcript_id "AT5G59660.2"; gene_id "AT5G59660";
Chr5	Araport11	protein	24035945	24039979	.	+	.	transcript_id "AT5G59660.2"; gene_id "AT5G59660";
Chr5	Araport11	CDS	24036148	24036251	.	+	1	transcript_id "AT5G59660.1"; gene_id "AT5G59660";
Chr5	Araport11	CDS	24036148	24036251	.	+	1	transcript_id "AT5G59660.3"; gene_id "AT5G59660";
Chr5	Araport11	exon	24036148	24036251	.	+	.	transcript_id "AT5G59660.1,AT5G59660.3"; gene_id "AT5G59660";
Chr5	Araport11	CDS	24036314	24036437	.	+	2	transcript_id "AT5G59660.2"; gene_id "AT5G59660";
Chr5	Araport11	CDS	24036314	24036437	.	+	2	transcript_id "AT5G59660.1"; gene_id "AT5G59660";
Chr5	Araport11	CDS	24036314	24036437	.	+	2	transcript_id "AT5G59660.3"; gene_id "AT5G59660";
Chr5	Araport11	exon	24036314	24036437	.	+	.	transcript_id "AT5G59660.2,AT5G59660.1,AT5G59660.3"; gene_id "AT5G59660";
Chr5	Araport11	CDS	24036602	24036828	.	+	1	transcript_id "AT5G59660.2"; gene_id "AT5G59660";
Chr5	Araport11	CDS	24036602	24036828	.	+	1	transcript_id "AT5G59660.1"; gene_id "AT5G59660";
Chr5	Araport11	CDS	24036602	24036828	.	+	1	transcript_id "AT5G59660.3"; gene_id "AT5G59660";
Chr5	Araport11	exon	24036602	24036828	.	+	.	transcript_id "AT5G59660.2,AT5G59660.1,AT5G59660.3"; gene_id "AT5G59660";
Chr5	Araport11	CDS	24036906	24037100	.	+	2	transcript_id "AT5G59660.2"; gene_id "AT5G59660";
Chr5	Araport11	CDS	24036906	24037100	.	+	2	transcript_id "AT5G59660.1"; gene_id "AT5G59660";
Chr5	Araport11	CDS	24036906	24037100	.	+	2	transcript_id "AT5G59660.3"; gene_id "AT5G59660";
Chr5	Araport11	exon	24036906	24037100	.	+	.	transcript_id "AT5G59660.2,AT5G59660.1,AT5G59660.3"; gene_id "AT5G59660";
Chr5	Araport11	CDS	24037206	24037350	.	+	2	transcript_id "AT5G59660.2"; gene_id "AT5G59660";
Chr5	Araport11	CDS	24037206	24037350	.	+	2	transcript_id "AT5G59660.1"; gene_id "AT5G59660";
Chr5	Araport11	CDS	24037206	24037350	.	+	2	transcript_id "AT5G59660.3"; gene_id "AT5G59660";
Chr5	Araport11	exon	24037206	24037350	.	+	.	transcript_id "AT5G59660.2,AT5G59660.1,AT5G59660.3"; gene_id "AT5G59660";
Chr5	Araport11	CDS	24037454	24037525	.	+	1	transcript_id "AT5G59660.2"; gene_id "AT5G59660";
Chr5	Araport11	CDS	24037454	24037525	.	+	1	transcript_id "AT5G59660.1"; gene_id "AT5G59660";
Chr5	Araport11	CDS	24037454	24037525	.	+	1	transcript_id "AT5G59660.3"; gene_id "AT5G59660";
Chr5	Araport11	exon	24037454	24037525	.	+	.	transcript_id "AT5G59660.2,AT5G59660.1,AT5G59660.3"; gene_id "AT5G59660";
Chr5	Araport11	CDS	24037608	24037679	.	+	1	transcript_id "AT5G59660.2"; gene_id "AT5G59660";
Chr5	Araport11	CDS	24037608	24037679	.	+	1	transcript_id "AT5G59660.1"; gene_id "AT5G59660";
Chr5	Araport11	CDS	24037608	24037679	.	+	1	transcript_id "AT5G59660.3"; gene_id "AT5G59660";
Chr5	Araport11	exon	24037608	24037679	.	+	.	transcript_id "AT5G59660.2,AT5G59660.1,AT5G59660.3"; gene_id "AT5G59660";
Chr5	Araport11	exon	24037749	24037817	.	+	.	transcript_id "AT5G59660.3"; gene_id "AT5G59660";
Chr5	Araport11	CDS	24037749	24037817	.	+	1	transcript_id "AT5G59660.3"; gene_id "AT5G59660";
Chr5	Araport11	CDS	24037758	24037817	.	+	1	transcript_id "AT5G59660.2"; gene_id "AT5G59660";
Chr5	Araport11	CDS	24037758	24037817	.	+	1	transcript_id "AT5G59660.1"; gene_id "AT5G59660";
Chr5	Araport11	exon	24037758	24037817	.	+	.	transcript_id "AT5G59660.2,AT5G59660.1"; gene_id "AT5G59660";
Chr5	Araport11	CDS	24037916	24038079	.	+	1	transcript_id "AT5G59660.2"; gene_id "AT5G59660";
Chr5	Araport11	CDS	24037916	24038079	.	+	1	transcript_id "AT5G59660.1"; gene_id "AT5G59660";
Chr5	Araport11	CDS	24037916	24038079	.	+	1	transcript_id "AT5G59660.3"; gene_id "AT5G59660";
Chr5	Araport11	exon	24037916	24038079	.	+	.	transcript_id "AT5G59660.2,AT5G59660.1,AT5G59660.3"; gene_id "AT5G59660";
Chr5	Araport11	CDS	24038206	24038435	.	+	2	transcript_id "AT5G59660.2"; gene_id "AT5G59660";
Chr5	Araport11	CDS	24038206	24038435	.	+	2	transcript_id "AT5G59660.1"; gene_id "AT5G59660";
Chr5	Araport11	CDS	24038206	24038435	.	+	2	transcript_id "AT5G59660.3"; gene_id "AT5G59660";
Chr5	Araport11	exon	24038206	24038435	.	+	.	transcript_id "AT5G59660.2,AT5G59660.1,AT5G59660.3"; gene_id "AT5G59660";
Chr5	Araport11	CDS	24038619	24038670	.	+	0	transcript_id "AT5G59660.2"; gene_id "AT5G59660";
Chr5	Araport11	CDS	24038619	24038670	.	+	0	transcript_id "AT5G59660.1"; gene_id "AT5G59660";
Chr5	Araport11	CDS	24038619	24038670	.	+	0	transcript_id "AT5G59660.3"; gene_id "AT5G59660";
Chr5	Araport11	exon	24038619	24038670	.	+	.	transcript_id "AT5G59660.2,AT5G59660.1,AT5G59660.3"; gene_id "AT5G59660";
Chr5	Araport11	CDS	24038754	24038819	.	+	2	transcript_id "AT5G59660.2"; gene_id "AT5G59660";
Chr5	Araport11	CDS	24038754	24038819	.	+	2	transcript_id "AT5G59660.1"; gene_id "AT5G59660";
Chr5	Araport11	CDS	24038754	24038819	.	+	2	transcript_id "AT5G59660.3"; gene_id "AT5G59660";
Chr5	Araport11	exon	24038754	24038819	.	+	.	transcript_id "AT5G59660.2,AT5G59660.1,AT5G59660.3"; gene_id "AT5G59660";
Chr5	Araport11	CDS	24038913	24039102	.	+	2	transcript_id "AT5G59660.2"; gene_id "AT5G59660";
Chr5	Araport11	CDS	24038913	24039102	.	+	2	transcript_id "AT5G59660.1"; gene_id "AT5G59660";
Chr5	Araport11	CDS	24038913	24039102	.	+	2	transcript_id "AT5G59660.3"; gene_id "AT5G59660";
Chr5	Araport11	exon	24038913	24039102	.	+	.	transcript_id "AT5G59660.2,AT5G59660.1,AT5G59660.3"; gene_id "AT5G59660";
Chr5	Araport11	gene	24039142	24040530	.	-	.	transcript_id "AT5G59662"; gene_id "AT5G59662";
Chr5	Araport11	antisense_lncRNA	24039142	24040411	.	-	.	transcript_id "AT5G59662"; gene_id "AT5G59662.1";
Chr5	Araport11	exon	24039142	24039272	.	-	.	transcript_id "AT5G59662.1"; gene_id "AT5G59662";
Chr5	Araport11	CDS	24039181	24039570	.	+	1	transcript_id "AT5G59660.2"; gene_id "AT5G59660";
Chr5	Araport11	CDS	24039181	24039570	.	+	1	transcript_id "AT5G59660.1"; gene_id "AT5G59660";
Chr5	Araport11	CDS	24039181	24039570	.	+	1	transcript_id "AT5G59660.3"; gene_id "AT5G59660";
Chr5	Araport11	exon	24039181	24039570	.	+	.	transcript_id "AT5G59660.2,AT5G59660.1,AT5G59660.3"; gene_id "AT5G59660";
Chr5	Araport11	antisense_lncRNA	24039238	24040530	.	-	.	transcript_id "AT5G59662"; gene_id "AT5G59662.2";
Chr5	Araport11	exon	24039238	24040018	.	-	.	transcript_id "AT5G59662.2"; gene_id "AT5G59662";
Chr5	Araport11	exon	24039350	24040411	.	-	.	transcript_id "AT5G59662.1"; gene_id "AT5G59662";
Chr5	Araport11	CDS	24039781	24039979	.	+	1	transcript_id "AT5G59660.2"; gene_id "AT5G59660";
Chr5	Araport11	CDS	24039781	24039979	.	+	1	transcript_id "AT5G59660.1"; gene_id "AT5G59660";
Chr5	Araport11	CDS	24039781	24039979	.	+	1	transcript_id "AT5G59660.3"; gene_id "AT5G59660";
Chr5	Araport11	exon	24039781	24039979	.	+	.	transcript_id "AT5G59660.2,AT5G59660.1,AT5G59660.3"; gene_id "AT5G59660";
Chr5	Araport11	exon	24040223	24040530	.	-	.	transcript_id "AT5G59662.2"; gene_id "AT5G59662";
Chr5	Araport11	gene	24041131	24045666	.	+	.	transcript_id "AT5G59670"; gene_id "AT5G59670";
Chr5	Araport11	mRNA	24041131	24045666	.	+	.	transcript_id "AT5G59670"; gene_id "AT5G59670.2";
Chr5	Araport11	five_prime_UTR	24041131	24041537	.	+	.	transcript_id "AT5G59670.2"; gene_id "AT5G59670";
Chr5	Araport11	exon	24041131	24041616	.	+	.	transcript_id "AT5G59670.2"; gene_id "AT5G59670";
Chr5	Araport11	mRNA	24041338	24045656	.	+	.	transcript_id "AT5G59670"; gene_id "AT5G59670.1";
Chr5	Araport11	exon	24041338	24041363	.	+	.	transcript_id "AT5G59670.1"; gene_id "AT5G59670";
Chr5	Araport11	five_prime_UTR	24041338	24041363	.	+	.	transcript_id "AT5G59670.1"; gene_id "AT5G59670";
Chr5	Araport11	five_prime_UTR	24041490	24041537	.	+	.	transcript_id "AT5G59670.1"; gene_id "AT5G59670";
Chr5	Araport11	exon	24041490	24041616	.	+	.	transcript_id "AT5G59670.1"; gene_id "AT5G59670";
Chr5	Araport11	CDS	24041538	24041616	.	+	0	transcript_id "AT5G59670.2"; gene_id "AT5G59670";
Chr5	Araport11	CDS	24041538	24041616	.	+	0	transcript_id "AT5G59670.1"; gene_id "AT5G59670";
Chr5	Araport11	protein	24041538	24045478	.	+	.	transcript_id "AT5G59670.2"; gene_id "AT5G59670";
Chr5	Araport11	protein	24041538	24045478	.	+	.	transcript_id "AT5G59670.1"; gene_id "AT5G59670";
Chr5	Araport11	CDS	24041710	24042247	.	+	2	transcript_id "AT5G59670.2"; gene_id "AT5G59670";
Chr5	Araport11	CDS	24041710	24042247	.	+	2	transcript_id "AT5G59670.1"; gene_id "AT5G59670";
Chr5	Araport11	exon	24041710	24042247	.	+	.	transcript_id "AT5G59670.2,AT5G59670.1"; gene_id "AT5G59670";
Chr5	Araport11	CDS	24042537	24043018	.	+	1	transcript_id "AT5G59670.2"; gene_id "AT5G59670";
Chr5	Araport11	CDS	24042537	24043018	.	+	1	transcript_id "AT5G59670.1"; gene_id "AT5G59670";
Chr5	Araport11	exon	24042537	24043018	.	+	.	transcript_id "AT5G59670.2,AT5G59670.1"; gene_id "AT5G59670";
Chr5	Araport11	CDS	24043105	24043249	.	+	2	transcript_id "AT5G59670.2"; gene_id "AT5G59670";
Chr5	Araport11	CDS	24043105	24043249	.	+	2	transcript_id "AT5G59670.1"; gene_id "AT5G59670";
Chr5	Araport11	exon	24043105	24043249	.	+	.	transcript_id "AT5G59670.2,AT5G59670.1"; gene_id "AT5G59670";
Chr5	Araport11	CDS	24043338	24043409	.	+	1	transcript_id "AT5G59670.2"; gene_id "AT5G59670";
Chr5	Araport11	CDS	24043338	24043409	.	+	1	transcript_id "AT5G59670.1"; gene_id "AT5G59670";
Chr5	Araport11	exon	24043338	24043409	.	+	.	transcript_id "AT5G59670.2,AT5G59670.1"; gene_id "AT5G59670";
Chr5	Araport11	CDS	24043512	24043583	.	+	1	transcript_id "AT5G59670.2"; gene_id "AT5G59670";
Chr5	Araport11	CDS	24043512	24043583	.	+	1	transcript_id "AT5G59670.1"; gene_id "AT5G59670";
Chr5	Araport11	exon	24043512	24043583	.	+	.	transcript_id "AT5G59670.2,AT5G59670.1"; gene_id "AT5G59670";
Chr5	Araport11	CDS	24043649	24043717	.	+	1	transcript_id "AT5G59670.2"; gene_id "AT5G59670";
Chr5	Araport11	CDS	24043649	24043717	.	+	1	transcript_id "AT5G59670.1"; gene_id "AT5G59670";
Chr5	Araport11	exon	24043649	24043717	.	+	.	transcript_id "AT5G59670.2,AT5G59670.1"; gene_id "AT5G59670";
Chr5	Araport11	CDS	24043816	24043952	.	+	1	transcript_id "AT5G59670.2"; gene_id "AT5G59670";
Chr5	Araport11	CDS	24043816	24043952	.	+	1	transcript_id "AT5G59670.1"; gene_id "AT5G59670";
Chr5	Araport11	exon	24043816	24043952	.	+	.	transcript_id "AT5G59670.2,AT5G59670.1"; gene_id "AT5G59670";
Chr5	Araport11	CDS	24044085	24044314	.	+	2	transcript_id "AT5G59670.2"; gene_id "AT5G59670";
Chr5	Araport11	CDS	24044085	24044314	.	+	2	transcript_id "AT5G59670.1"; gene_id "AT5G59670";
Chr5	Araport11	exon	24044085	24044314	.	+	.	transcript_id "AT5G59670.2,AT5G59670.1"; gene_id "AT5G59670";
Chr5	Araport11	CDS	24044410	24044536	.	+	0	transcript_id "AT5G59670.2"; gene_id "AT5G59670";
Chr5	Araport11	CDS	24044410	24044536	.	+	0	transcript_id "AT5G59670.1"; gene_id "AT5G59670";
Chr5	Araport11	exon	24044410	24044536	.	+	.	transcript_id "AT5G59670.2,AT5G59670.1"; gene_id "AT5G59670";
Chr5	Araport11	CDS	24044623	24044688	.	+	2	transcript_id "AT5G59670.2"; gene_id "AT5G59670";
Chr5	Araport11	CDS	24044623	24044688	.	+	2	transcript_id "AT5G59670.1"; gene_id "AT5G59670";
Chr5	Araport11	exon	24044623	24044688	.	+	.	transcript_id "AT5G59670.2,AT5G59670.1"; gene_id "AT5G59670";
Chr5	Araport11	CDS	24044784	24044973	.	+	2	transcript_id "AT5G59670.2"; gene_id "AT5G59670";
Chr5	Araport11	CDS	24044784	24044973	.	+	2	transcript_id "AT5G59670.1"; gene_id "AT5G59670";
Chr5	Araport11	exon	24044784	24044973	.	+	.	transcript_id "AT5G59670.2,AT5G59670.1"; gene_id "AT5G59670";
Chr5	Araport11	CDS	24045079	24045478	.	+	1	transcript_id "AT5G59670.2"; gene_id "AT5G59670";
Chr5	Araport11	exon	24045079	24045666	.	+	.	transcript_id "AT5G59670.2"; gene_id "AT5G59670";
Chr5	Araport11	CDS	24045079	24045478	.	+	1	transcript_id "AT5G59670.1"; gene_id "AT5G59670";
Chr5	Araport11	exon	24045079	24045656	.	+	.	transcript_id "AT5G59670.1"; gene_id "AT5G59670";
Chr5	Araport11	three_prime_UTR	24045479	24045666	.	+	.	transcript_id "AT5G59670.2"; gene_id "AT5G59670";
Chr5	Araport11	three_prime_UTR	24045479	24045656	.	+	.	transcript_id "AT5G59670.1"; gene_id "AT5G59670";
Chr5	Araport11	gene	24046512	24051112	.	+	.	transcript_id "AT5G59680"; gene_id "AT5G59680";
Chr5	Araport11	mRNA	24046512	24051112	.	+	.	transcript_id "AT5G59680"; gene_id "AT5G59680.1";
Chr5	Araport11	five_prime_UTR	24046512	24046791	.	+	.	transcript_id "AT5G59680.1"; gene_id "AT5G59680";
Chr5	Araport11	exon	24046512	24046873	.	+	.	transcript_id "AT5G59680.1"; gene_id "AT5G59680";
Chr5	Araport11	CDS	24046792	24046873	.	+	0	transcript_id "AT5G59680.1"; gene_id "AT5G59680";
Chr5	Araport11	protein	24046792	24050801	.	+	.	transcript_id "AT5G59680.1"; gene_id "AT5G59680";
Chr5	Araport11	exon	24046985	24047525	.	+	.	transcript_id "AT5G59680.1"; gene_id "AT5G59680";
Chr5	Araport11	CDS	24046985	24047525	.	+	2	transcript_id "AT5G59680.1"; gene_id "AT5G59680";
Chr5	Araport11	exon	24047811	24048286	.	+	.	transcript_id "AT5G59680.1"; gene_id "AT5G59680";
Chr5	Araport11	CDS	24047811	24048286	.	+	1	transcript_id "AT5G59680.1"; gene_id "AT5G59680";
Chr5	Araport11	exon	24048427	24048571	.	+	.	transcript_id "AT5G59680.1"; gene_id "AT5G59680";
Chr5	Araport11	CDS	24048427	24048571	.	+	2	transcript_id "AT5G59680.1"; gene_id "AT5G59680";
Chr5	Araport11	exon	24048659	24048730	.	+	.	transcript_id "AT5G59680.1"; gene_id "AT5G59680";
Chr5	Araport11	CDS	24048659	24048730	.	+	1	transcript_id "AT5G59680.1"; gene_id "AT5G59680";
Chr5	Araport11	exon	24048824	24048895	.	+	.	transcript_id "AT5G59680.1"; gene_id "AT5G59680";
Chr5	Araport11	CDS	24048824	24048895	.	+	1	transcript_id "AT5G59680.1"; gene_id "AT5G59680";
Chr5	Araport11	exon	24048994	24049062	.	+	.	transcript_id "AT5G59680.1"; gene_id "AT5G59680";
Chr5	Araport11	CDS	24048994	24049062	.	+	1	transcript_id "AT5G59680.1"; gene_id "AT5G59680";
Chr5	Araport11	exon	24049161	24049324	.	+	.	transcript_id "AT5G59680.1"; gene_id "AT5G59680";
Chr5	Araport11	CDS	24049161	24049324	.	+	1	transcript_id "AT5G59680.1"; gene_id "AT5G59680";
Chr5	Araport11	exon	24049412	24049662	.	+	.	transcript_id "AT5G59680.1"; gene_id "AT5G59680";
Chr5	Araport11	CDS	24049412	24049662	.	+	2	transcript_id "AT5G59680.1"; gene_id "AT5G59680";
Chr5	Araport11	exon	24049754	24049880	.	+	.	transcript_id "AT5G59680.1"; gene_id "AT5G59680";
Chr5	Araport11	CDS	24049754	24049880	.	+	0	transcript_id "AT5G59680.1"; gene_id "AT5G59680";
Chr5	Araport11	exon	24049969	24050034	.	+	.	transcript_id "AT5G59680.1"; gene_id "AT5G59680";
Chr5	Araport11	CDS	24049969	24050034	.	+	2	transcript_id "AT5G59680.1"; gene_id "AT5G59680";
Chr5	Araport11	exon	24050121	24050310	.	+	.	transcript_id "AT5G59680.1"; gene_id "AT5G59680";
Chr5	Araport11	CDS	24050121	24050310	.	+	2	transcript_id "AT5G59680.1"; gene_id "AT5G59680";
Chr5	Araport11	CDS	24050393	24050801	.	+	1	transcript_id "AT5G59680.1"; gene_id "AT5G59680";
Chr5	Araport11	exon	24050393	24051112	.	+	.	transcript_id "AT5G59680.1"; gene_id "AT5G59680";
Chr5	Araport11	three_prime_UTR	24050802	24051112	.	+	.	transcript_id "AT5G59680.1"; gene_id "AT5G59680";
Chr5	Araport11	gene	24051474	24052218	.	+	.	transcript_id "AT5G59690"; gene_id "AT5G59690";
Chr5	Araport11	mRNA	24051474	24052218	.	+	.	transcript_id "AT5G59690"; gene_id "AT5G59690.1";
Chr5	Araport11	five_prime_UTR	24051474	24051648	.	+	.	transcript_id "AT5G59690.1"; gene_id "AT5G59690";
Chr5	Araport11	exon	24051474	24052218	.	+	.	transcript_id "AT5G59690.1"; gene_id "AT5G59690";
Chr5	Araport11	CDS	24051649	24051960	.	+	0	transcript_id "AT5G59690.1"; gene_id "AT5G59690";
Chr5	Araport11	protein	24051649	24051960	.	+	.	transcript_id "AT5G59690.1"; gene_id "AT5G59690";
Chr5	Araport11	three_prime_UTR	24051961	24052218	.	+	.	transcript_id "AT5G59690.1"; gene_id "AT5G59690";
Chr5	Araport11	gene	24052383	24055660	.	-	.	transcript_id "AT5G59700"; gene_id "AT5G59700";
Chr5	Araport11	mRNA	24052383	24055660	.	-	.	transcript_id "AT5G59700"; gene_id "AT5G59700.1";
Chr5	Araport11	three_prime_UTR	24052383	24052612	.	-	.	transcript_id "AT5G59700.1"; gene_id "AT5G59700";
Chr5	Araport11	exon	24052383	24055113	.	-	.	transcript_id "AT5G59700.1"; gene_id "AT5G59700";
Chr5	Araport11	CDS	24052613	24055102	.	-	0	transcript_id "AT5G59700.1"; gene_id "AT5G59700";
Chr5	Araport11	protein	24052613	24055102	.	-	.	transcript_id "AT5G59700.1"; gene_id "AT5G59700";
Chr5	Araport11	five_prime_UTR	24055103	24055113	.	-	.	transcript_id "AT5G59700.1"; gene_id "AT5G59700";
Chr5	Araport11	exon	24055294	24055660	.	-	.	transcript_id "AT5G59700.1"; gene_id "AT5G59700";
Chr5	Araport11	five_prime_UTR	24055294	24055660	.	-	.	transcript_id "AT5G59700.1"; gene_id "AT5G59700";
Chr5	Araport11	gene	24057378	24062082	.	+	.	transcript_id "AT5G59710"; gene_id "AT5G59710";
Chr5	Araport11	mRNA	24057378	24062082	.	+	.	transcript_id "AT5G59710"; gene_id "AT5G59710.2";
Chr5	Araport11	exon	24057378	24057584	.	+	.	transcript_id "AT5G59710.2"; gene_id "AT5G59710";
Chr5	Araport11	five_prime_UTR	24057378	24057584	.	+	.	transcript_id "AT5G59710.2"; gene_id "AT5G59710";
Chr5	Araport11	mRNA	24057378	24062082	.	+	.	transcript_id "AT5G59710"; gene_id "AT5G59710.1";
Chr5	Araport11	five_prime_UTR	24057378	24058156	.	+	.	transcript_id "AT5G59710.1"; gene_id "AT5G59710";
Chr5	Araport11	exon	24057378	24058171	.	+	.	transcript_id "AT5G59710.1"; gene_id "AT5G59710";
Chr5	Araport11	mRNA	24057407	24061422	.	+	.	transcript_id "AT5G59710"; gene_id "AT5G59710.3";
Chr5	Araport11	five_prime_UTR	24057407	24058156	.	+	.	transcript_id "AT5G59710.3"; gene_id "AT5G59710";
Chr5	Araport11	exon	24057407	24058171	.	+	.	transcript_id "AT5G59710.3"; gene_id "AT5G59710";
Chr5	Araport11	five_prime_UTR	24058085	24058156	.	+	.	transcript_id "AT5G59710.2"; gene_id "AT5G59710";
Chr5	Araport11	exon	24058085	24058171	.	+	.	transcript_id "AT5G59710.2"; gene_id "AT5G59710";
Chr5	Araport11	CDS	24058157	24058171	.	+	0	transcript_id "AT5G59710.2"; gene_id "AT5G59710";
Chr5	Araport11	CDS	24058157	24058171	.	+	0	transcript_id "AT5G59710.1"; gene_id "AT5G59710";
Chr5	Araport11	CDS	24058157	24058171	.	+	0	transcript_id "AT5G59710.3"; gene_id "AT5G59710";
Chr5	Araport11	protein	24058157	24061380	.	+	.	transcript_id "AT5G59710.3"; gene_id "AT5G59710";
Chr5	Araport11	protein	24058157	24061736	.	+	.	transcript_id "AT5G59710.2"; gene_id "AT5G59710";
Chr5	Araport11	protein	24058157	24061736	.	+	.	transcript_id "AT5G59710.1"; gene_id "AT5G59710";
Chr5	Araport11	CDS	24058280	24058388	.	+	0	transcript_id "AT5G59710.2"; gene_id "AT5G59710";
Chr5	Araport11	CDS	24058280	24058388	.	+	0	transcript_id "AT5G59710.1"; gene_id "AT5G59710";
Chr5	Araport11	CDS	24058280	24058388	.	+	0	transcript_id "AT5G59710.3"; gene_id "AT5G59710";
Chr5	Araport11	exon	24058280	24058388	.	+	.	transcript_id "AT5G59710.2,AT5G59710.1,AT5G59710.3"; gene_id "AT5G59710";
Chr5	Araport11	CDS	24058471	24058649	.	+	2	transcript_id "AT5G59710.2"; gene_id "AT5G59710";
Chr5	Araport11	CDS	24058471	24058649	.	+	2	transcript_id "AT5G59710.1"; gene_id "AT5G59710";
Chr5	Araport11	CDS	24058471	24058649	.	+	2	transcript_id "AT5G59710.3"; gene_id "AT5G59710";
Chr5	Araport11	exon	24058471	24058649	.	+	.	transcript_id "AT5G59710.2,AT5G59710.1,AT5G59710.3"; gene_id "AT5G59710";
Chr5	Araport11	CDS	24058731	24059103	.	+	0	transcript_id "AT5G59710.2"; gene_id "AT5G59710";
Chr5	Araport11	CDS	24058731	24059103	.	+	0	transcript_id "AT5G59710.1"; gene_id "AT5G59710";
Chr5	Araport11	CDS	24058731	24059103	.	+	0	transcript_id "AT5G59710.3"; gene_id "AT5G59710";
Chr5	Araport11	exon	24058731	24059103	.	+	.	transcript_id "AT5G59710.2,AT5G59710.1,AT5G59710.3"; gene_id "AT5G59710";
Chr5	Araport11	CDS	24059547	24059741	.	+	2	transcript_id "AT5G59710.2"; gene_id "AT5G59710";
Chr5	Araport11	CDS	24059547	24059741	.	+	2	transcript_id "AT5G59710.1"; gene_id "AT5G59710";
Chr5	Araport11	CDS	24059547	24059741	.	+	2	transcript_id "AT5G59710.3"; gene_id "AT5G59710";
Chr5	Araport11	exon	24059547	24059741	.	+	.	transcript_id "AT5G59710.2,AT5G59710.1,AT5G59710.3"; gene_id "AT5G59710";
Chr5	Araport11	CDS	24059858	24059956	.	+	2	transcript_id "AT5G59710.2"; gene_id "AT5G59710";
Chr5	Araport11	CDS	24059858	24059956	.	+	2	transcript_id "AT5G59710.1"; gene_id "AT5G59710";
Chr5	Araport11	CDS	24059858	24059956	.	+	2	transcript_id "AT5G59710.3"; gene_id "AT5G59710";
Chr5	Araport11	exon	24059858	24059956	.	+	.	transcript_id "AT5G59710.2,AT5G59710.1,AT5G59710.3"; gene_id "AT5G59710";
Chr5	Araport11	CDS	24060245	24060333	.	+	2	transcript_id "AT5G59710.2"; gene_id "AT5G59710";
Chr5	Araport11	CDS	24060245	24060333	.	+	2	transcript_id "AT5G59710.1"; gene_id "AT5G59710";
Chr5	Araport11	CDS	24060245	24060333	.	+	2	transcript_id "AT5G59710.3"; gene_id "AT5G59710";
Chr5	Araport11	exon	24060245	24060333	.	+	.	transcript_id "AT5G59710.2,AT5G59710.1,AT5G59710.3"; gene_id "AT5G59710";
Chr5	Araport11	CDS	24060436	24060516	.	+	0	transcript_id "AT5G59710.2"; gene_id "AT5G59710";
Chr5	Araport11	CDS	24060436	24060516	.	+	0	transcript_id "AT5G59710.1"; gene_id "AT5G59710";
Chr5	Araport11	CDS	24060436	24060516	.	+	0	transcript_id "AT5G59710.3"; gene_id "AT5G59710";
Chr5	Araport11	exon	24060436	24060516	.	+	.	transcript_id "AT5G59710.2,AT5G59710.1,AT5G59710.3"; gene_id "AT5G59710";
Chr5	Araport11	CDS	24060668	24061078	.	+	0	transcript_id "AT5G59710.2"; gene_id "AT5G59710";
Chr5	Araport11	CDS	24060668	24061078	.	+	0	transcript_id "AT5G59710.1"; gene_id "AT5G59710";
Chr5	Araport11	CDS	24060668	24061078	.	+	0	transcript_id "AT5G59710.3"; gene_id "AT5G59710";
Chr5	Araport11	exon	24060668	24061078	.	+	.	transcript_id "AT5G59710.2,AT5G59710.1,AT5G59710.3"; gene_id "AT5G59710";
Chr5	Araport11	CDS	24061167	24061219	.	+	0	transcript_id "AT5G59710.2"; gene_id "AT5G59710";
Chr5	Araport11	CDS	24061167	24061219	.	+	0	transcript_id "AT5G59710.1"; gene_id "AT5G59710";
Chr5	Araport11	CDS	24061167	24061219	.	+	0	transcript_id "AT5G59710.3"; gene_id "AT5G59710";
Chr5	Araport11	exon	24061167	24061219	.	+	.	transcript_id "AT5G59710.2,AT5G59710.1,AT5G59710.3"; gene_id "AT5G59710";
Chr5	Araport11	CDS	24061317	24061358	.	+	1	transcript_id "AT5G59710.2"; gene_id "AT5G59710";
Chr5	Araport11	CDS	24061317	24061358	.	+	1	transcript_id "AT5G59710.1"; gene_id "AT5G59710";
Chr5	Araport11	exon	24061317	24061358	.	+	.	transcript_id "AT5G59710.2,AT5G59710.1"; gene_id "AT5G59710";
Chr5	Araport11	CDS	24061317	24061380	.	+	1	transcript_id "AT5G59710.3"; gene_id "AT5G59710";
Chr5	Araport11	exon	24061317	24061422	.	+	.	transcript_id "AT5G59710.3"; gene_id "AT5G59710";
Chr5	Araport11	three_prime_UTR	24061381	24061422	.	+	.	transcript_id "AT5G59710.3"; gene_id "AT5G59710";
Chr5	Araport11	CDS	24061448	24061586	.	+	1	transcript_id "AT5G59710.2"; gene_id "AT5G59710";
Chr5	Araport11	CDS	24061448	24061586	.	+	1	transcript_id "AT5G59710.1"; gene_id "AT5G59710";
Chr5	Araport11	exon	24061448	24061586	.	+	.	transcript_id "AT5G59710.2,AT5G59710.1"; gene_id "AT5G59710";
Chr5	Araport11	CDS	24061677	24061736	.	+	0	transcript_id "AT5G59710.2"; gene_id "AT5G59710";
Chr5	Araport11	CDS	24061677	24061736	.	+	0	transcript_id "AT5G59710.1"; gene_id "AT5G59710";
Chr5	Araport11	exon	24061677	24062082	.	+	.	transcript_id "AT5G59710.2,AT5G59710.1"; gene_id "AT5G59710";
Chr5	Araport11	three_prime_UTR	24061737	24062082	.	+	.	transcript_id "AT5G59710.2,AT5G59710.1"; gene_id "AT5G59710";
Chr5	Araport11	gene	24062323	24063300	.	+	.	transcript_id "AT5G59720"; gene_id "AT5G59720";
Chr5	Araport11	mRNA	24062323	24063300	.	+	.	transcript_id "AT5G59720"; gene_id "AT5G59720.1";
Chr5	Araport11	five_prime_UTR	24062323	24062631	.	+	.	transcript_id "AT5G59720.1"; gene_id "AT5G59720";
Chr5	Araport11	exon	24062323	24063300	.	+	.	transcript_id "AT5G59720.1"; gene_id "AT5G59720";
Chr5	Araport11	CDS	24062632	24063117	.	+	0	transcript_id "AT5G59720.1"; gene_id "AT5G59720";
Chr5	Araport11	protein	24062632	24063117	.	+	.	transcript_id "AT5G59720.1"; gene_id "AT5G59720";
Chr5	Araport11	three_prime_UTR	24063118	24063300	.	+	.	transcript_id "AT5G59720.1"; gene_id "AT5G59720";
Chr5	Araport11	gene	24063875	24066170	.	-	.	transcript_id "AT5G59730"; gene_id "AT5G59730";
Chr5	Araport11	mRNA	24063875	24066170	.	-	.	transcript_id "AT5G59730"; gene_id "AT5G59730.1";
Chr5	Araport11	three_prime_UTR	24063875	24064099	.	-	.	transcript_id "AT5G59730.1"; gene_id "AT5G59730";
Chr5	Araport11	exon	24063877	24066170	.	-	.	transcript_id "AT5G59730.1"; gene_id "AT5G59730";
Chr5	Araport11	mRNA	24063947	24066170	.	-	.	transcript_id "AT5G59730"; gene_id "AT5G59730.2";
Chr5	Araport11	three_prime_UTR	24063947	24064095	.	-	.	transcript_id "AT5G59730.2"; gene_id "AT5G59730";
Chr5	Araport11	exon	24063947	24064136	.	-	.	transcript_id "AT5G59730.2"; gene_id "AT5G59730";
Chr5	Araport11	gene	24063950	24066215	.	+	.	transcript_id "AT5G59732"; gene_id "AT5G59732";
Chr5	Araport11	antisense_lncRNA	24063950	24066181	.	+	.	transcript_id "AT5G59732"; gene_id "AT5G59732.1";
Chr5	Araport11	exon	24063950	24066181	.	+	.	transcript_id "AT5G59732.1"; gene_id "AT5G59732";
Chr5	Araport11	antisense_lncRNA	24063950	24066215	.	+	.	transcript_id "AT5G59732"; gene_id "AT5G59732.2";
Chr5	Araport11	exon	24063950	24065294	.	+	.	transcript_id "AT5G59732.2"; gene_id "AT5G59732";
Chr5	Araport11	CDS	24064096	24064136	.	-	2	transcript_id "AT5G59730.2"; gene_id "AT5G59730";
Chr5	Araport11	protein	24064096	24066004	.	-	.	transcript_id "AT5G59730.2"; gene_id "AT5G59730";
Chr5	Araport11	CDS	24064100	24066004	.	-	0	transcript_id "AT5G59730.1"; gene_id "AT5G59730";
Chr5	Araport11	protein	24064100	24066004	.	-	.	transcript_id "AT5G59730.1"; gene_id "AT5G59730";
Chr5	Araport11	CDS	24064147	24066004	.	-	0	transcript_id "AT5G59730.2"; gene_id "AT5G59730";
Chr5	Araport11	exon	24064147	24066170	.	-	.	transcript_id "AT5G59730.2"; gene_id "AT5G59730";
Chr5	Araport11	exon	24065393	24066215	.	+	.	transcript_id "AT5G59732.2"; gene_id "AT5G59732";
Chr5	Araport11	five_prime_UTR	24066005	24066170	.	-	.	transcript_id "AT5G59730.1,AT5G59730.2"; gene_id "AT5G59730";
Chr5	Araport11	gene	24070049	24073086	.	-	.	transcript_id "AT5G59740"; gene_id "AT5G59740";
Chr5	Araport11	mRNA	24070049	24073086	.	-	.	transcript_id "AT5G59740"; gene_id "AT5G59740.1";
Chr5	Araport11	three_prime_UTR	24070049	24070309	.	-	.	transcript_id "AT5G59740.1"; gene_id "AT5G59740";
Chr5	Araport11	exon	24070049	24070423	.	-	.	transcript_id "AT5G59740.1"; gene_id "AT5G59740";
Chr5	Araport11	CDS	24070310	24070423	.	-	0	transcript_id "AT5G59740.1"; gene_id "AT5G59740";
Chr5	Araport11	protein	24070310	24072747	.	-	.	transcript_id "AT5G59740.1"; gene_id "AT5G59740";
Chr5	Araport11	exon	24070506	24070574	.	-	.	transcript_id "AT5G59740.1"; gene_id "AT5G59740";
Chr5	Araport11	CDS	24070506	24070574	.	-	0	transcript_id "AT5G59740.1"; gene_id "AT5G59740";
Chr5	Araport11	exon	24070670	24070756	.	-	.	transcript_id "AT5G59740.1"; gene_id "AT5G59740";
Chr5	Araport11	CDS	24070670	24070756	.	-	0	transcript_id "AT5G59740.1"; gene_id "AT5G59740";
Chr5	Araport11	exon	24070978	24071066	.	-	.	transcript_id "AT5G59740.1"; gene_id "AT5G59740";
Chr5	Araport11	CDS	24070978	24071066	.	-	2	transcript_id "AT5G59740.1"; gene_id "AT5G59740";
Chr5	Araport11	exon	24071530	24071642	.	-	.	transcript_id "AT5G59740.1"; gene_id "AT5G59740";
Chr5	Araport11	CDS	24071530	24071642	.	-	1	transcript_id "AT5G59740.1"; gene_id "AT5G59740";
Chr5	Araport11	exon	24071758	24071837	.	-	.	transcript_id "AT5G59740.1"; gene_id "AT5G59740";
Chr5	Araport11	CDS	24071758	24071837	.	-	0	transcript_id "AT5G59740.1"; gene_id "AT5G59740";
Chr5	Araport11	exon	24071932	24072030	.	-	.	transcript_id "AT5G59740.1"; gene_id "AT5G59740";
Chr5	Araport11	CDS	24071932	24072030	.	-	0	transcript_id "AT5G59740.1"; gene_id "AT5G59740";
Chr5	Araport11	exon	24072105	24072170	.	-	.	transcript_id "AT5G59740.1"; gene_id "AT5G59740";
Chr5	Araport11	CDS	24072105	24072170	.	-	0	transcript_id "AT5G59740.1"; gene_id "AT5G59740";
Chr5	Araport11	exon	24072253	24072345	.	-	.	transcript_id "AT5G59740.1"; gene_id "AT5G59740";
Chr5	Araport11	CDS	24072253	24072345	.	-	0	transcript_id "AT5G59740.1"; gene_id "AT5G59740";
Chr5	Araport11	exon	24072436	24072549	.	-	.	transcript_id "AT5G59740.1"; gene_id "AT5G59740";
Chr5	Araport11	CDS	24072436	24072549	.	-	0	transcript_id "AT5G59740.1"; gene_id "AT5G59740";
Chr5	Araport11	CDS	24072637	24072747	.	-	0	transcript_id "AT5G59740.1"; gene_id "AT5G59740";
Chr5	Araport11	exon	24072637	24072760	.	-	.	transcript_id "AT5G59740.1"; gene_id "AT5G59740";
Chr5	Araport11	five_prime_UTR	24072748	24072760	.	-	.	transcript_id "AT5G59740.1"; gene_id "AT5G59740";
Chr5	Araport11	exon	24072868	24073086	.	-	.	transcript_id "AT5G59740.1"; gene_id "AT5G59740";
Chr5	Araport11	five_prime_UTR	24072868	24073086	.	-	.	transcript_id "AT5G59740.1"; gene_id "AT5G59740";
Chr5	Araport11	gene	24073195	24075552	.	+	.	transcript_id "AT5G59750"; gene_id "AT5G59750";
Chr5	Araport11	mRNA	24073195	24075552	.	+	.	transcript_id "AT5G59750"; gene_id "AT5G59750.3";
Chr5	Araport11	mRNA	24073195	24075552	.	+	.	transcript_id "AT5G59750"; gene_id "AT5G59750.1";
Chr5	Araport11	five_prime_UTR	24073195	24073396	.	+	.	transcript_id "AT5G59750.3,AT5G59750.1"; gene_id "AT5G59750";
Chr5	Araport11	exon	24073195	24073741	.	+	.	transcript_id "AT5G59750.3,AT5G59750.1"; gene_id "AT5G59750";
Chr5	Araport11	mRNA	24073295	24075475	.	+	.	transcript_id "AT5G59750"; gene_id "AT5G59750.2";
Chr5	Araport11	five_prime_UTR	24073295	24073396	.	+	.	transcript_id "AT5G59750.2"; gene_id "AT5G59750";
Chr5	Araport11	exon	24073295	24074065	.	+	.	transcript_id "AT5G59750.2"; gene_id "AT5G59750";
Chr5	Araport11	CDS	24073397	24073741	.	+	0	transcript_id "AT5G59750.3"; gene_id "AT5G59750";
Chr5	Araport11	CDS	24073397	24073741	.	+	0	transcript_id "AT5G59750.1"; gene_id "AT5G59750";
Chr5	Araport11	CDS	24073397	24074065	.	+	0	transcript_id "AT5G59750.2"; gene_id "AT5G59750";
Chr5	Araport11	protein	24073397	24075117	.	+	.	transcript_id "AT5G59750.3"; gene_id "AT5G59750";
Chr5	Araport11	protein	24073397	24075411	.	+	.	transcript_id "AT5G59750.1"; gene_id "AT5G59750";
Chr5	Araport11	protein	24073397	24075411	.	+	.	transcript_id "AT5G59750.2"; gene_id "AT5G59750";
Chr5	Araport11	CDS	24073844	24074065	.	+	0	transcript_id "AT5G59750.3"; gene_id "AT5G59750";
Chr5	Araport11	CDS	24073844	24074065	.	+	0	transcript_id "AT5G59750.1"; gene_id "AT5G59750";
Chr5	Araport11	exon	24073844	24074065	.	+	.	transcript_id "AT5G59750.3,AT5G59750.1"; gene_id "AT5G59750";
Chr5	Araport11	CDS	24074136	24074461	.	+	0	transcript_id "AT5G59750.3"; gene_id "AT5G59750";
Chr5	Araport11	CDS	24074136	24074461	.	+	0	transcript_id "AT5G59750.1"; gene_id "AT5G59750";
Chr5	Araport11	CDS	24074136	24074461	.	+	0	transcript_id "AT5G59750.2"; gene_id "AT5G59750";
Chr5	Araport11	exon	24074136	24074461	.	+	.	transcript_id "AT5G59750.3,AT5G59750.1,AT5G59750.2"; gene_id "AT5G59750";
Chr5	Araport11	CDS	24074544	24074673	.	+	1	transcript_id "AT5G59750.3"; gene_id "AT5G59750";
Chr5	Araport11	CDS	24074544	24074673	.	+	1	transcript_id "AT5G59750.1"; gene_id "AT5G59750";
Chr5	Araport11	CDS	24074544	24074673	.	+	1	transcript_id "AT5G59750.2"; gene_id "AT5G59750";
Chr5	Araport11	exon	24074544	24074673	.	+	.	transcript_id "AT5G59750.3,AT5G59750.1,AT5G59750.2"; gene_id "AT5G59750";
Chr5	Araport11	CDS	24074797	24075117	.	+	0	transcript_id "AT5G59750.3"; gene_id "AT5G59750";
Chr5	Araport11	exon	24074797	24075552	.	+	.	transcript_id "AT5G59750.3"; gene_id "AT5G59750";
Chr5	Araport11	CDS	24074797	24075093	.	+	0	transcript_id "AT5G59750.1"; gene_id "AT5G59750";
Chr5	Araport11	CDS	24074797	24075093	.	+	0	transcript_id "AT5G59750.2"; gene_id "AT5G59750";
Chr5	Araport11	exon	24074797	24075093	.	+	.	transcript_id "AT5G59750.1,AT5G59750.2"; gene_id "AT5G59750";
Chr5	Araport11	three_prime_UTR	24075118	24075552	.	+	.	transcript_id "AT5G59750.3"; gene_id "AT5G59750";
Chr5	Araport11	CDS	24075202	24075411	.	+	0	transcript_id "AT5G59750.1"; gene_id "AT5G59750";
Chr5	Araport11	exon	24075202	24075552	.	+	.	transcript_id "AT5G59750.1"; gene_id "AT5G59750";
Chr5	Araport11	CDS	24075202	24075411	.	+	0	transcript_id "AT5G59750.2"; gene_id "AT5G59750";
Chr5	Araport11	exon	24075202	24075475	.	+	.	transcript_id "AT5G59750.2"; gene_id "AT5G59750";
Chr5	Araport11	three_prime_UTR	24075412	24075552	.	+	.	transcript_id "AT5G59750.1"; gene_id "AT5G59750";
Chr5	Araport11	three_prime_UTR	24075412	24075475	.	+	.	transcript_id "AT5G59750.2"; gene_id "AT5G59750";
Chr5	Araport11	gene	24075489	24076550	.	-	.	transcript_id "AT5G59760"; gene_id "AT5G59760";
Chr5	Araport11	mRNA	24075489	24076550	.	-	.	transcript_id "AT5G59760"; gene_id "AT5G59760.1";
Chr5	Araport11	three_prime_UTR	24075489	24075627	.	-	.	transcript_id "AT5G59760.1"; gene_id "AT5G59760";
Chr5	Araport11	exon	24075489	24076287	.	-	.	transcript_id "AT5G59760.1"; gene_id "AT5G59760";
Chr5	Araport11	CDS	24075628	24076287	.	-	0	transcript_id "AT5G59760.1"; gene_id "AT5G59760";
Chr5	Araport11	protein	24075628	24076415	.	-	.	transcript_id "AT5G59760.1"; gene_id "AT5G59760";
Chr5	Araport11	CDS	24076377	24076415	.	-	0	transcript_id "AT5G59760.1"; gene_id "AT5G59760";
Chr5	Araport11	exon	24076377	24076550	.	-	.	transcript_id "AT5G59760.1"; gene_id "AT5G59760";
Chr5	Araport11	five_prime_UTR	24076416	24076550	.	-	.	transcript_id "AT5G59760.1"; gene_id "AT5G59760";
Chr5	Araport11	gene	24079297	24081216	.	-	.	transcript_id "AT5G59770"; gene_id "AT5G59770";
Chr5	Araport11	mRNA	24079297	24081216	.	-	.	transcript_id "AT5G59770"; gene_id "AT5G59770.1";
Chr5	Araport11	three_prime_UTR	24079297	24079520	.	-	.	transcript_id "AT5G59770.1"; gene_id "AT5G59770";
Chr5	Araport11	exon	24079297	24079637	.	-	.	transcript_id "AT5G59770.1"; gene_id "AT5G59770";
Chr5	Araport11	CDS	24079521	24079637	.	-	0	transcript_id "AT5G59770.1"; gene_id "AT5G59770";
Chr5	Araport11	protein	24079521	24081074	.	-	.	transcript_id "AT5G59770.1"; gene_id "AT5G59770";
Chr5	Araport11	exon	24079797	24079894	.	-	.	transcript_id "AT5G59770.1"; gene_id "AT5G59770";
Chr5	Araport11	CDS	24079797	24079894	.	-	2	transcript_id "AT5G59770.1"; gene_id "AT5G59770";
Chr5	Araport11	exon	24079963	24080009	.	-	.	transcript_id "AT5G59770.1"; gene_id "AT5G59770";
Chr5	Araport11	CDS	24079963	24080009	.	-	1	transcript_id "AT5G59770.1"; gene_id "AT5G59770";
Chr5	Araport11	exon	24080111	24080178	.	-	.	transcript_id "AT5G59770.1"; gene_id "AT5G59770";
Chr5	Araport11	CDS	24080111	24080178	.	-	0	transcript_id "AT5G59770.1"; gene_id "AT5G59770";
Chr5	Araport11	exon	24080374	24080427	.	-	.	transcript_id "AT5G59770.1"; gene_id "AT5G59770";
Chr5	Araport11	CDS	24080374	24080427	.	-	0	transcript_id "AT5G59770.1"; gene_id "AT5G59770";
Chr5	Araport11	exon	24080519	24080607	.	-	.	transcript_id "AT5G59770.1"; gene_id "AT5G59770";
Chr5	Araport11	CDS	24080519	24080607	.	-	2	transcript_id "AT5G59770.1"; gene_id "AT5G59770";
Chr5	Araport11	exon	24080706	24080753	.	-	.	transcript_id "AT5G59770.1"; gene_id "AT5G59770";
Chr5	Araport11	CDS	24080706	24080753	.	-	2	transcript_id "AT5G59770.1"; gene_id "AT5G59770";
Chr5	Araport11	exon	24080837	24080922	.	-	.	transcript_id "AT5G59770.1"; gene_id "AT5G59770";
Chr5	Araport11	CDS	24080837	24080922	.	-	1	transcript_id "AT5G59770.1"; gene_id "AT5G59770";
Chr5	Araport11	CDS	24081016	24081074	.	-	0	transcript_id "AT5G59770.1"; gene_id "AT5G59770";
Chr5	Araport11	exon	24081016	24081216	.	-	.	transcript_id "AT5G59770.1"; gene_id "AT5G59770";
Chr5	Araport11	five_prime_UTR	24081075	24081216	.	-	.	transcript_id "AT5G59770.1"; gene_id "AT5G59770";
Chr5	Araport11	transposable_element	24081253	24081579	.	-	.	transcript_id "AT5TE86630"; gene_id "AT5TE86630";
Chr5	Araport11	transposon_fragment	24081253	24081579	.	-	.	transcript_id "AT5TE86630"; gene_id "AT5TE86630";
Chr5	Araport11	transposable_element	24081580	24081633	.	+	.	transcript_id "AT5TE86635"; gene_id "AT5TE86635";
Chr5	Araport11	transposon_fragment	24081580	24081633	.	+	.	transcript_id "AT5TE86635"; gene_id "AT5TE86635";
Chr5	Araport11	gene	24081868	24083562	.	-	.	transcript_id "AT5G59780"; gene_id "AT5G59780";
Chr5	Araport11	mRNA	24081868	24083528	.	-	.	transcript_id "AT5G59780"; gene_id "AT5G59780.2";
Chr5	Araport11	mRNA	24081868	24083528	.	-	.	transcript_id "AT5G59780"; gene_id "AT5G59780.1";
Chr5	Araport11	three_prime_UTR	24081868	24082424	.	-	.	transcript_id "AT5G59780.2,AT5G59780.1"; gene_id "AT5G59780";
Chr5	Araport11	exon	24081868	24082881	.	-	.	transcript_id "AT5G59780.2,AT5G59780.1"; gene_id "AT5G59780";
Chr5	Araport11	mRNA	24081922	24083562	.	-	.	transcript_id "AT5G59780"; gene_id "AT5G59780.3";
Chr5	Araport11	three_prime_UTR	24081922	24082424	.	-	.	transcript_id "AT5G59780.3"; gene_id "AT5G59780";
Chr5	Araport11	exon	24081922	24082881	.	-	.	transcript_id "AT5G59780.3"; gene_id "AT5G59780";
Chr5	Araport11	CDS	24082425	24082881	.	-	1	transcript_id "AT5G59780.2"; gene_id "AT5G59780";
Chr5	Araport11	CDS	24082425	24082881	.	-	1	transcript_id "AT5G59780.1"; gene_id "AT5G59780";
Chr5	Araport11	CDS	24082425	24082881	.	-	1	transcript_id "AT5G59780.3"; gene_id "AT5G59780";
Chr5	Araport11	protein	24082425	24083044	.	-	.	transcript_id "AT5G59780.1"; gene_id "AT5G59780";
Chr5	Araport11	protein	24082425	24083255	.	-	.	transcript_id "AT5G59780.2"; gene_id "AT5G59780";
Chr5	Araport11	protein	24082425	24083350	.	-	.	transcript_id "AT5G59780.3"; gene_id "AT5G59780";
Chr5	Araport11	CDS	24082989	24083118	.	-	2	transcript_id "AT5G59780.2"; gene_id "AT5G59780";
Chr5	Araport11	CDS	24082989	24083044	.	-	0	transcript_id "AT5G59780.1"; gene_id "AT5G59780";
Chr5	Araport11	exon	24082989	24083528	.	-	.	transcript_id "AT5G59780.1"; gene_id "AT5G59780";
Chr5	Araport11	CDS	24082989	24083118	.	-	2	transcript_id "AT5G59780.3"; gene_id "AT5G59780";
Chr5	Araport11	exon	24082989	24083118	.	-	.	transcript_id "AT5G59780.2,AT5G59780.3"; gene_id "AT5G59780";
Chr5	Araport11	five_prime_UTR	24083045	24083528	.	-	.	transcript_id "AT5G59780.1"; gene_id "AT5G59780";
Chr5	Araport11	CDS	24083198	24083255	.	-	0	transcript_id "AT5G59780.2"; gene_id "AT5G59780";
Chr5	Araport11	exon	24083198	24083528	.	-	.	transcript_id "AT5G59780.2"; gene_id "AT5G59780";
Chr5	Araport11	CDS	24083230	24083350	.	-	0	transcript_id "AT5G59780.3"; gene_id "AT5G59780";
Chr5	Araport11	exon	24083230	24083562	.	-	.	transcript_id "AT5G59780.3"; gene_id "AT5G59780";
Chr5	Araport11	five_prime_UTR	24083256	24083528	.	-	.	transcript_id "AT5G59780.2"; gene_id "AT5G59780";
Chr5	Araport11	transposable_element	24083307	24083400	.	+	.	transcript_id "AT5TE86640"; gene_id "AT5TE86640";
Chr5	Araport11	transposon_fragment	24083307	24083400	.	+	.	transcript_id "AT5TE86640"; gene_id "AT5TE86640";
Chr5	Araport11	five_prime_UTR	24083351	24083562	.	-	.	transcript_id "AT5G59780.3"; gene_id "AT5G59780";
Chr5	Araport11	gene	24086514	24086797	.	-	.	transcript_id ""; gene_id "";
Chr5	Araport11	lnc_RNA	24086514	24086797	.	-	.	transcript_id "AT5G08930"; gene_id "AT5G08930.1";
Chr5	Araport11	exon	24086514	24086797	.	-	.	transcript_id "AT5G08930.1"; gene_id "AT5G08930";
Chr5	Araport11	gene	24090645	24093168	.	+	.	transcript_id "AT5G59790"; gene_id "AT5G59790";
Chr5	Araport11	mRNA	24090645	24093168	.	+	.	transcript_id "AT5G59790"; gene_id "AT5G59790.1";
Chr5	Araport11	five_prime_UTR	24090645	24090949	.	+	.	transcript_id "AT5G59790.1"; gene_id "AT5G59790";
Chr5	Araport11	exon	24090645	24091184	.	+	.	transcript_id "AT5G59790.1"; gene_id "AT5G59790";
Chr5	Araport11	mRNA	24090646	24093168	.	+	.	transcript_id "AT5G59790"; gene_id "AT5G59790.2";
Chr5	Araport11	five_prime_UTR	24090646	24090949	.	+	.	transcript_id "AT5G59790.2"; gene_id "AT5G59790";
Chr5	Araport11	exon	24090646	24091184	.	+	.	transcript_id "AT5G59790.2"; gene_id "AT5G59790";
Chr5	Araport11	CDS	24090950	24091184	.	+	0	transcript_id "AT5G59790.1"; gene_id "AT5G59790";
Chr5	Araport11	CDS	24090950	24091184	.	+	0	transcript_id "AT5G59790.2"; gene_id "AT5G59790";
Chr5	Araport11	protein	24090950	24092426	.	+	.	transcript_id "AT5G59790.2"; gene_id "AT5G59790";
Chr5	Araport11	protein	24090950	24092804	.	+	.	transcript_id "AT5G59790.1"; gene_id "AT5G59790";
Chr5	Araport11	CDS	24091422	24091491	.	+	2	transcript_id "AT5G59790.1"; gene_id "AT5G59790";
Chr5	Araport11	CDS	24091422	24091491	.	+	2	transcript_id "AT5G59790.2"; gene_id "AT5G59790";
Chr5	Araport11	exon	24091422	24091491	.	+	.	transcript_id "AT5G59790.1,AT5G59790.2"; gene_id "AT5G59790";
Chr5	Araport11	exon	24091571	24092422	.	+	.	transcript_id "AT5G59790.1"; gene_id "AT5G59790";
Chr5	Araport11	CDS	24091571	24092422	.	+	1	transcript_id "AT5G59790.1"; gene_id "AT5G59790";
Chr5	Araport11	CDS	24091571	24092426	.	+	1	transcript_id "AT5G59790.2"; gene_id "AT5G59790";
Chr5	Araport11	exon	24091571	24092565	.	+	.	transcript_id "AT5G59790.2"; gene_id "AT5G59790";
Chr5	Araport11	three_prime_UTR	24092427	24092565	.	+	.	transcript_id "AT5G59790.2"; gene_id "AT5G59790";
Chr5	Araport11	CDS	24092690	24092804	.	+	1	transcript_id "AT5G59790.1"; gene_id "AT5G59790";
Chr5	Araport11	three_prime_UTR	24092690	24093168	.	+	.	transcript_id "AT5G59790.2"; gene_id "AT5G59790";
Chr5	Araport11	exon	24092690	24093168	.	+	.	transcript_id "AT5G59790.1,AT5G59790.2"; gene_id "AT5G59790";
Chr5	Araport11	three_prime_UTR	24092805	24093168	.	+	.	transcript_id "AT5G59790.1"; gene_id "AT5G59790";
Chr5	Araport11	gene	24094359	24096532	.	-	.	transcript_id "AT5G59800"; gene_id "AT5G59800";
Chr5	Araport11	mRNA	24094359	24096532	.	-	.	transcript_id "AT5G59800"; gene_id "AT5G59800.1";
Chr5	Araport11	three_prime_UTR	24094359	24094751	.	-	.	transcript_id "AT5G59800.1"; gene_id "AT5G59800";
Chr5	Araport11	exon	24094359	24094946	.	-	.	transcript_id "AT5G59800.1"; gene_id "AT5G59800";
Chr5	Araport11	CDS	24094752	24094946	.	-	0	transcript_id "AT5G59800.1"; gene_id "AT5G59800";
Chr5	Araport11	protein	24094752	24096422	.	-	.	transcript_id "AT5G59800.1"; gene_id "AT5G59800";
Chr5	Araport11	exon	24095060	24095182	.	-	.	transcript_id "AT5G59800.1"; gene_id "AT5G59800";
Chr5	Araport11	CDS	24095060	24095182	.	-	0	transcript_id "AT5G59800.1"; gene_id "AT5G59800";
Chr5	Araport11	exon	24095272	24095469	.	-	.	transcript_id "AT5G59800.1"; gene_id "AT5G59800";
Chr5	Araport11	CDS	24095272	24095469	.	-	0	transcript_id "AT5G59800.1"; gene_id "AT5G59800";
Chr5	Araport11	exon	24095653	24095751	.	-	.	transcript_id "AT5G59800.1"; gene_id "AT5G59800";
Chr5	Araport11	CDS	24095653	24095751	.	-	0	transcript_id "AT5G59800.1"; gene_id "AT5G59800";
Chr5	Araport11	exon	24095837	24095989	.	-	.	transcript_id "AT5G59800.1"; gene_id "AT5G59800";
Chr5	Araport11	CDS	24095837	24095989	.	-	0	transcript_id "AT5G59800.1"; gene_id "AT5G59800";
Chr5	Araport11	CDS	24096270	24096422	.	-	0	transcript_id "AT5G59800.1"; gene_id "AT5G59800";
Chr5	Araport11	exon	24096270	24096532	.	-	.	transcript_id "AT5G59800.1"; gene_id "AT5G59800";
Chr5	Araport11	five_prime_UTR	24096423	24096532	.	-	.	transcript_id "AT5G59800.1"; gene_id "AT5G59800";
Chr5	Araport11	gene	24096807	24100593	.	-	.	transcript_id "AT5G59810"; gene_id "AT5G59810";
Chr5	Araport11	mRNA	24096807	24100593	.	-	.	transcript_id "AT5G59810"; gene_id "AT5G59810.1";
Chr5	Araport11	three_prime_UTR	24096807	24096894	.	-	.	transcript_id "AT5G59810.1"; gene_id "AT5G59810";
Chr5	Araport11	exon	24096807	24098008	.	-	.	transcript_id "AT5G59810.1"; gene_id "AT5G59810";
Chr5	Araport11	CDS	24096895	24098008	.	-	1	transcript_id "AT5G59810.1"; gene_id "AT5G59810";
Chr5	Araport11	protein	24096895	24100387	.	-	.	transcript_id "AT5G59810.1"; gene_id "AT5G59810";
Chr5	Araport11	exon	24098087	24098181	.	-	.	transcript_id "AT5G59810.1"; gene_id "AT5G59810";
Chr5	Araport11	CDS	24098087	24098181	.	-	0	transcript_id "AT5G59810.1"; gene_id "AT5G59810";
Chr5	Araport11	exon	24098273	24098810	.	-	.	transcript_id "AT5G59810.1"; gene_id "AT5G59810";
Chr5	Araport11	CDS	24098273	24098810	.	-	1	transcript_id "AT5G59810.1"; gene_id "AT5G59810";
Chr5	Araport11	exon	24098896	24098992	.	-	.	transcript_id "AT5G59810.1"; gene_id "AT5G59810";
Chr5	Araport11	CDS	24098896	24098992	.	-	2	transcript_id "AT5G59810.1"; gene_id "AT5G59810";
Chr5	Araport11	exon	24099077	24099241	.	-	.	transcript_id "AT5G59810.1"; gene_id "AT5G59810";
Chr5	Araport11	CDS	24099077	24099241	.	-	2	transcript_id "AT5G59810.1"; gene_id "AT5G59810";
Chr5	Araport11	exon	24099331	24099428	.	-	.	transcript_id "AT5G59810.1"; gene_id "AT5G59810";
Chr5	Araport11	CDS	24099331	24099428	.	-	1	transcript_id "AT5G59810.1"; gene_id "AT5G59810";
Chr5	Araport11	exon	24100066	24100175	.	-	.	transcript_id "AT5G59810.1"; gene_id "AT5G59810";
Chr5	Araport11	CDS	24100066	24100175	.	-	0	transcript_id "AT5G59810.1"; gene_id "AT5G59810";
Chr5	Araport11	CDS	24100268	24100387	.	-	0	transcript_id "AT5G59810.1"; gene_id "AT5G59810";
Chr5	Araport11	exon	24100268	24100593	.	-	.	transcript_id "AT5G59810.1"; gene_id "AT5G59810";
Chr5	Araport11	five_prime_UTR	24100388	24100593	.	-	.	transcript_id "AT5G59810.1"; gene_id "AT5G59810";
Chr5	Araport11	transposable_element	24100679	24100970	.	+	.	transcript_id "AT5TE86700"; gene_id "AT5TE86700";
Chr5	Araport11	transposon_fragment	24100679	24100970	.	+	.	transcript_id "AT5TE86700"; gene_id "AT5TE86700";
Chr5	Araport11	gene	24102814	24103794	.	+	.	transcript_id "AT5G59820"; gene_id "AT5G59820";
Chr5	Araport11	mRNA	24102814	24103794	.	+	.	transcript_id "AT5G59820"; gene_id "AT5G59820.1";
Chr5	Araport11	five_prime_UTR	24102814	24103072	.	+	.	transcript_id "AT5G59820.1"; gene_id "AT5G59820";
Chr5	Araport11	exon	24102814	24103794	.	+	.	transcript_id "AT5G59820.1"; gene_id "AT5G59820";
Chr5	Araport11	CDS	24103073	24103561	.	+	0	transcript_id "AT5G59820.1"; gene_id "AT5G59820";
Chr5	Araport11	protein	24103073	24103561	.	+	.	transcript_id "AT5G59820.1"; gene_id "AT5G59820";
Chr5	Araport11	three_prime_UTR	24103562	24103794	.	+	.	transcript_id "AT5G59820.1"; gene_id "AT5G59820";
Chr5	Araport11	gene	24105041	24107241	.	+	.	transcript_id "AT5G59830"; gene_id "AT5G59830";
Chr5	Araport11	mRNA	24105041	24107241	.	+	.	transcript_id "AT5G59830"; gene_id "AT5G59830.2";
Chr5	Araport11	mRNA	24105041	24107241	.	+	.	transcript_id "AT5G59830"; gene_id "AT5G59830.1";
Chr5	Araport11	exon	24105041	24105163	.	+	.	transcript_id "AT5G59830.2,AT5G59830.1"; gene_id "AT5G59830";
Chr5	Araport11	five_prime_UTR	24105041	24105163	.	+	.	transcript_id "AT5G59830.2,AT5G59830.1"; gene_id "AT5G59830";
Chr5	Araport11	mRNA	24105078	24107233	.	+	.	transcript_id "AT5G59830"; gene_id "AT5G59830.3";
Chr5	Araport11	five_prime_UTR	24105078	24105422	.	+	.	transcript_id "AT5G59830.3"; gene_id "AT5G59830";
Chr5	Araport11	exon	24105078	24105425	.	+	.	transcript_id "AT5G59830.3"; gene_id "AT5G59830";
Chr5	Araport11	five_prime_UTR	24105305	24105422	.	+	.	transcript_id "AT5G59830.1"; gene_id "AT5G59830";
Chr5	Araport11	exon	24105305	24105425	.	+	.	transcript_id "AT5G59830.1"; gene_id "AT5G59830";
Chr5	Araport11	five_prime_UTR	24105358	24105422	.	+	.	transcript_id "AT5G59830.2"; gene_id "AT5G59830";
Chr5	Araport11	exon	24105358	24105425	.	+	.	transcript_id "AT5G59830.2"; gene_id "AT5G59830";
Chr5	Araport11	CDS	24105423	24105425	.	+	0	transcript_id "AT5G59830.2"; gene_id "AT5G59830";
Chr5	Araport11	CDS	24105423	24105425	.	+	0	transcript_id "AT5G59830.1"; gene_id "AT5G59830";
Chr5	Araport11	CDS	24105423	24105425	.	+	0	transcript_id "AT5G59830.3"; gene_id "AT5G59830";
Chr5	Araport11	protein	24105423	24107071	.	+	.	transcript_id "AT5G59830.2"; gene_id "AT5G59830";
Chr5	Araport11	protein	24105423	24107071	.	+	.	transcript_id "AT5G59830.1"; gene_id "AT5G59830";
Chr5	Araport11	protein	24105423	24107071	.	+	.	transcript_id "AT5G59830.3"; gene_id "AT5G59830";
Chr5	Araport11	CDS	24105526	24106470	.	+	0	transcript_id "AT5G59830.2"; gene_id "AT5G59830";
Chr5	Araport11	CDS	24105526	24106470	.	+	0	transcript_id "AT5G59830.1"; gene_id "AT5G59830";
Chr5	Araport11	CDS	24105526	24106470	.	+	0	transcript_id "AT5G59830.3"; gene_id "AT5G59830";
Chr5	Araport11	exon	24105526	24106470	.	+	.	transcript_id "AT5G59830.2,AT5G59830.1,AT5G59830.3"; gene_id "AT5G59830";
Chr5	Araport11	CDS	24106568	24106633	.	+	0	transcript_id "AT5G59830.2"; gene_id "AT5G59830";
Chr5	Araport11	CDS	24106568	24106633	.	+	0	transcript_id "AT5G59830.1"; gene_id "AT5G59830";
Chr5	Araport11	CDS	24106568	24106633	.	+	0	transcript_id "AT5G59830.3"; gene_id "AT5G59830";
Chr5	Araport11	exon	24106568	24106633	.	+	.	transcript_id "AT5G59830.2,AT5G59830.1,AT5G59830.3"; gene_id "AT5G59830";
Chr5	Araport11	CDS	24106722	24106920	.	+	0	transcript_id "AT5G59830.2"; gene_id "AT5G59830";
Chr5	Araport11	CDS	24106722	24106920	.	+	0	transcript_id "AT5G59830.1"; gene_id "AT5G59830";
Chr5	Araport11	CDS	24106722	24106920	.	+	0	transcript_id "AT5G59830.3"; gene_id "AT5G59830";
Chr5	Araport11	exon	24106722	24106920	.	+	.	transcript_id "AT5G59830.2,AT5G59830.1,AT5G59830.3"; gene_id "AT5G59830";
Chr5	Araport11	CDS	24107007	24107071	.	+	2	transcript_id "AT5G59830.2"; gene_id "AT5G59830";
Chr5	Araport11	CDS	24107007	24107071	.	+	2	transcript_id "AT5G59830.1"; gene_id "AT5G59830";
Chr5	Araport11	exon	24107007	24107241	.	+	.	transcript_id "AT5G59830.2,AT5G59830.1"; gene_id "AT5G59830";
Chr5	Araport11	CDS	24107007	24107071	.	+	2	transcript_id "AT5G59830.3"; gene_id "AT5G59830";
Chr5	Araport11	exon	24107007	24107233	.	+	.	transcript_id "AT5G59830.3"; gene_id "AT5G59830";
Chr5	Araport11	three_prime_UTR	24107072	24107241	.	+	.	transcript_id "AT5G59830.2,AT5G59830.1"; gene_id "AT5G59830";
Chr5	Araport11	three_prime_UTR	24107072	24107233	.	+	.	transcript_id "AT5G59830.3"; gene_id "AT5G59830";
Chr5	Araport11	gene	24107215	24109524	.	-	.	transcript_id "AT5G59840"; gene_id "AT5G59840";
Chr5	Araport11	mRNA	24107215	24109524	.	-	.	transcript_id "AT5G59840"; gene_id "AT5G59840.1";
Chr5	Araport11	three_prime_UTR	24107215	24107449	.	-	.	transcript_id "AT5G59840.1"; gene_id "AT5G59840";
Chr5	Araport11	exon	24107215	24107533	.	-	.	transcript_id "AT5G59840.1"; gene_id "AT5G59840";
Chr5	Araport11	CDS	24107450	24107533	.	-	0	transcript_id "AT5G59840.1"; gene_id "AT5G59840";
Chr5	Araport11	protein	24107450	24109049	.	-	.	transcript_id "AT5G59840.1"; gene_id "AT5G59840";
Chr5	Araport11	exon	24107643	24107735	.	-	.	transcript_id "AT5G59840.1"; gene_id "AT5G59840";
Chr5	Araport11	CDS	24107643	24107735	.	-	0	transcript_id "AT5G59840.1"; gene_id "AT5G59840";
Chr5	Araport11	exon	24107841	24107903	.	-	.	transcript_id "AT5G59840.1"; gene_id "AT5G59840";
Chr5	Araport11	CDS	24107841	24107903	.	-	0	transcript_id "AT5G59840.1"; gene_id "AT5G59840";
Chr5	Araport11	exon	24108012	24108109	.	-	.	transcript_id "AT5G59840.1"; gene_id "AT5G59840";
Chr5	Araport11	CDS	24108012	24108109	.	-	2	transcript_id "AT5G59840.1"; gene_id "AT5G59840";
Chr5	Araport11	exon	24108198	24108263	.	-	.	transcript_id "AT5G59840.1"; gene_id "AT5G59840";
Chr5	Araport11	CDS	24108198	24108263	.	-	2	transcript_id "AT5G59840.1"; gene_id "AT5G59840";
Chr5	Araport11	exon	24108500	24108600	.	-	.	transcript_id "AT5G59840.1"; gene_id "AT5G59840";
Chr5	Araport11	CDS	24108500	24108600	.	-	1	transcript_id "AT5G59840.1"; gene_id "AT5G59840";
Chr5	Araport11	exon	24108696	24108768	.	-	.	transcript_id "AT5G59840.1"; gene_id "AT5G59840";
Chr5	Araport11	CDS	24108696	24108768	.	-	2	transcript_id "AT5G59840.1"; gene_id "AT5G59840";
Chr5	Araport11	CDS	24108977	24109049	.	-	0	transcript_id "AT5G59840.1"; gene_id "AT5G59840";
Chr5	Araport11	exon	24108977	24109054	.	-	.	transcript_id "AT5G59840.1"; gene_id "AT5G59840";
Chr5	Araport11	five_prime_UTR	24109050	24109054	.	-	.	transcript_id "AT5G59840.1"; gene_id "AT5G59840";
Chr5	Araport11	exon	24109176	24109524	.	-	.	transcript_id "AT5G59840.1"; gene_id "AT5G59840";
Chr5	Araport11	five_prime_UTR	24109176	24109524	.	-	.	transcript_id "AT5G59840.1"; gene_id "AT5G59840";
Chr5	Araport11	gene	24109952	24110253	.	+	.	transcript_id ""; gene_id "";
Chr5	Araport11	lnc_RNA	24109952	24110253	.	+	.	transcript_id "AT5G08935"; gene_id "AT5G08935.1";
Chr5	Araport11	exon	24109952	24110253	.	+	.	transcript_id "AT5G08935.1"; gene_id "AT5G08935";
Chr5	Araport11	transposable_element	24110277	24111214	.	-	.	transcript_id "AT5TE86730"; gene_id "AT5TE86730";
Chr5	Araport11	transposon_fragment	24110277	24110576	.	-	.	transcript_id "AT5TE86730"; gene_id "AT5TE86730";
Chr5	Araport11	transposable_element	24110577	24111125	.	-	.	transcript_id "AT5TE86735"; gene_id "AT5TE86735";
Chr5	Araport11	transposon_fragment	24110577	24111125	.	-	.	transcript_id "AT5TE86735"; gene_id "AT5TE86735";
Chr5	Araport11	transposon_fragment	24111126	24111214	.	-	.	transcript_id "AT5TE86730"; gene_id "AT5TE86730";
Chr5	Araport11	transposable_element	24111215	24111242	.	+	.	transcript_id "AT5TE86740"; gene_id "AT5TE86740";
Chr5	Araport11	transposon_fragment	24111215	24111242	.	+	.	transcript_id "AT5TE86740"; gene_id "AT5TE86740";
Chr5	Araport11	gene	24111304	24112100	.	+	.	transcript_id "AT5G59845"; gene_id "AT5G59845";
Chr5	Araport11	mRNA	24111304	24112100	.	+	.	transcript_id "AT5G59845"; gene_id "AT5G59845.1";
Chr5	Araport11	five_prime_UTR	24111304	24111442	.	+	.	transcript_id "AT5G59845.1"; gene_id "AT5G59845";
Chr5	Araport11	exon	24111304	24111524	.	+	.	transcript_id "AT5G59845.1"; gene_id "AT5G59845";
Chr5	Araport11	CDS	24111443	24111524	.	+	0	transcript_id "AT5G59845.1"; gene_id "AT5G59845";
Chr5	Araport11	protein	24111443	24111808	.	+	.	transcript_id "AT5G59845.1"; gene_id "AT5G59845";
Chr5	Araport11	CDS	24111621	24111808	.	+	2	transcript_id "AT5G59845.1"; gene_id "AT5G59845";
Chr5	Araport11	exon	24111621	24112100	.	+	.	transcript_id "AT5G59845.1"; gene_id "AT5G59845";
Chr5	Araport11	three_prime_UTR	24111809	24112100	.	+	.	transcript_id "AT5G59845.1"; gene_id "AT5G59845";
Chr5	Araport11	gene	24112156	24113617	.	-	.	transcript_id "AT5G59850"; gene_id "AT5G59850";
Chr5	Araport11	mRNA	24112156	24113617	.	-	.	transcript_id "AT5G59850"; gene_id "AT5G59850.1";
Chr5	Araport11	three_prime_UTR	24112156	24112498	.	-	.	transcript_id "AT5G59850.1"; gene_id "AT5G59850";
Chr5	Araport11	exon	24112156	24112597	.	-	.	transcript_id "AT5G59850.1"; gene_id "AT5G59850";
Chr5	Araport11	CDS	24112499	24112597	.	-	0	transcript_id "AT5G59850.1"; gene_id "AT5G59850";
Chr5	Araport11	protein	24112499	24113084	.	-	.	transcript_id "AT5G59850.1"; gene_id "AT5G59850";
Chr5	Araport11	exon	24112693	24112853	.	-	.	transcript_id "AT5G59850.1"; gene_id "AT5G59850";
Chr5	Araport11	CDS	24112693	24112853	.	-	2	transcript_id "AT5G59850.1"; gene_id "AT5G59850";
Chr5	Araport11	CDS	24112952	24113084	.	-	0	transcript_id "AT5G59850.1"; gene_id "AT5G59850";
Chr5	Araport11	exon	24112952	24113101	.	-	.	transcript_id "AT5G59850.1"; gene_id "AT5G59850";
Chr5	Araport11	five_prime_UTR	24113085	24113101	.	-	.	transcript_id "AT5G59850.1"; gene_id "AT5G59850";
Chr5	Araport11	gene	24113462	24114449	.	+	.	transcript_id "AT5G59860"; gene_id "AT5G59860";
Chr5	Araport11	mRNA	24113462	24114449	.	+	.	transcript_id "AT5G59860"; gene_id "AT5G59860.1";
Chr5	Araport11	exon	24113462	24113620	.	+	.	transcript_id "AT5G59860.1"; gene_id "AT5G59860";
Chr5	Araport11	CDS	24113462	24113620	.	+	0	transcript_id "AT5G59860.1"; gene_id "AT5G59860";
Chr5	Araport11	protein	24113462	24114449	.	+	.	transcript_id "AT5G59860.1"; gene_id "AT5G59860";
Chr5	Araport11	exon	24113524	24113617	.	-	.	transcript_id "AT5G59850.1"; gene_id "AT5G59850";
Chr5	Araport11	five_prime_UTR	24113524	24113617	.	-	.	transcript_id "AT5G59850.1"; gene_id "AT5G59850";
Chr5	Araport11	exon	24113732	24113801	.	+	.	transcript_id "AT5G59860.1"; gene_id "AT5G59860";
Chr5	Araport11	CDS	24113732	24113801	.	+	0	transcript_id "AT5G59860.1"; gene_id "AT5G59860";
Chr5	Araport11	exon	24113903	24113956	.	+	.	transcript_id "AT5G59860.1"; gene_id "AT5G59860";
Chr5	Araport11	CDS	24113903	24113956	.	+	2	transcript_id "AT5G59860.1"; gene_id "AT5G59860";
Chr5	Araport11	exon	24114039	24114145	.	+	.	transcript_id "AT5G59860.1"; gene_id "AT5G59860";
Chr5	Araport11	CDS	24114039	24114145	.	+	2	transcript_id "AT5G59860.1"; gene_id "AT5G59860";
Chr5	Araport11	exon	24114366	24114449	.	+	.	transcript_id "AT5G59860.1"; gene_id "AT5G59860";
Chr5	Araport11	CDS	24114366	24114449	.	+	0	transcript_id "AT5G59860.1"; gene_id "AT5G59860";
Chr5	Araport11	protein	24114599	24115318	.	-	.	transcript_id "AT5G59865.1"; gene_id "AT5G59865";
Chr5	Araport11	gene	24114599	24115349	.	-	.	transcript_id "AT5G59865"; gene_id "AT5G59865";
Chr5	Araport11	mRNA	24114599	24115349	.	-	.	transcript_id "AT5G59865"; gene_id "AT5G59865.1";
Chr5	Araport11	exon	24114599	24114670	.	-	.	transcript_id "AT5G59865.1"; gene_id "AT5G59865";
Chr5	Araport11	CDS	24114599	24114670	.	-	0	transcript_id "AT5G59865.1"; gene_id "AT5G59865";
Chr5	Araport11	exon	24114757	24114863	.	-	.	transcript_id "AT5G59865.1"; gene_id "AT5G59865";
Chr5	Araport11	CDS	24114757	24114863	.	-	2	transcript_id "AT5G59865.1"; gene_id "AT5G59865";
Chr5	Araport11	exon	24114963	24115031	.	-	.	transcript_id "AT5G59865.1"; gene_id "AT5G59865";
Chr5	Araport11	CDS	24114963	24115031	.	-	2	transcript_id "AT5G59865.1"; gene_id "AT5G59865";
Chr5	Araport11	CDS	24115225	24115318	.	-	0	transcript_id "AT5G59865.1"; gene_id "AT5G59865";
Chr5	Araport11	exon	24115225	24115349	.	-	.	transcript_id "AT5G59865.1"; gene_id "AT5G59865";
Chr5	Araport11	five_prime_UTR	24115319	24115349	.	-	.	transcript_id "AT5G59865.1"; gene_id "AT5G59865";
Chr5	Araport11	gene	24115354	24116220	.	-	.	transcript_id "AT5G59870"; gene_id "AT5G59870";
Chr5	Araport11	mRNA	24115354	24116220	.	-	.	transcript_id "AT5G59870"; gene_id "AT5G59870.1";
Chr5	Araport11	three_prime_UTR	24115354	24115604	.	-	.	transcript_id "AT5G59870.1"; gene_id "AT5G59870";
Chr5	Araport11	exon	24115354	24115844	.	-	.	transcript_id "AT5G59870.1"; gene_id "AT5G59870";
Chr5	Araport11	CDS	24115605	24115844	.	-	0	transcript_id "AT5G59870.1"; gene_id "AT5G59870";
Chr5	Araport11	protein	24115605	24116144	.	-	.	transcript_id "AT5G59870.1"; gene_id "AT5G59870";
Chr5	Araport11	CDS	24115932	24116144	.	-	0	transcript_id "AT5G59870.1"; gene_id "AT5G59870";
Chr5	Araport11	exon	24115932	24116220	.	-	.	transcript_id "AT5G59870.1"; gene_id "AT5G59870";
Chr5	Araport11	five_prime_UTR	24116145	24116220	.	-	.	transcript_id "AT5G59870.1"; gene_id "AT5G59870";
Chr5	Araport11	transposable_element	24117642	24117960	.	-	.	transcript_id "AT5TE86760"; gene_id "AT5TE86760";
Chr5	Araport11	transposon_fragment	24117642	24117960	.	-	.	transcript_id "AT5TE86760"; gene_id "AT5TE86760";
Chr5	Araport11	transposable_element	24117962	24118598	.	+	.	transcript_id "AT5TE86765"; gene_id "AT5TE86765";
Chr5	Araport11	transposon_fragment	24117962	24118598	.	+	.	transcript_id "AT5TE86765"; gene_id "AT5TE86765";
Chr5	Araport11	gene	24119264	24119503	.	+	.	transcript_id ""; gene_id "";
Chr5	Araport11	lnc_RNA	24119264	24119503	.	+	.	transcript_id "AT5G08940"; gene_id "AT5G08940.1";
Chr5	Araport11	exon	24119264	24119503	.	+	.	transcript_id "AT5G08940.1"; gene_id "AT5G08940";
Chr5	Araport11	gene	24120164	24121949	.	+	.	transcript_id "AT5G59880"; gene_id "AT5G59880";
Chr5	Araport11	mRNA	24120164	24121949	.	+	.	transcript_id "AT5G59880"; gene_id "AT5G59880.1";
Chr5	Araport11	five_prime_UTR	24120164	24120381	.	+	.	transcript_id "AT5G59880.1"; gene_id "AT5G59880";
Chr5	Araport11	exon	24120164	24120384	.	+	.	transcript_id "AT5G59880.1"; gene_id "AT5G59880";
Chr5	Araport11	mRNA	24120231	24121879	.	+	.	transcript_id "AT5G59880"; gene_id "AT5G59880.2";
Chr5	Araport11	five_prime_UTR	24120231	24120381	.	+	.	transcript_id "AT5G59880.2"; gene_id "AT5G59880";
Chr5	Araport11	exon	24120231	24120384	.	+	.	transcript_id "AT5G59880.2"; gene_id "AT5G59880";
Chr5	Araport11	CDS	24120382	24120384	.	+	0	transcript_id "AT5G59880.1"; gene_id "AT5G59880";
Chr5	Araport11	CDS	24120382	24120384	.	+	0	transcript_id "AT5G59880.2"; gene_id "AT5G59880";
Chr5	Araport11	protein	24120382	24121628	.	+	.	transcript_id "AT5G59880.1"; gene_id "AT5G59880";
Chr5	Araport11	protein	24120382	24121628	.	+	.	transcript_id "AT5G59880.2"; gene_id "AT5G59880";
Chr5	Araport11	CDS	24121119	24121384	.	+	0	transcript_id "AT5G59880.1"; gene_id "AT5G59880";
Chr5	Araport11	CDS	24121119	24121384	.	+	0	transcript_id "AT5G59880.2"; gene_id "AT5G59880";
Chr5	Araport11	exon	24121119	24121384	.	+	.	transcript_id "AT5G59880.1,AT5G59880.2"; gene_id "AT5G59880";
Chr5	Araport11	CDS	24121478	24121628	.	+	1	transcript_id "AT5G59880.1"; gene_id "AT5G59880";
Chr5	Araport11	exon	24121478	24121949	.	+	.	transcript_id "AT5G59880.1"; gene_id "AT5G59880";
Chr5	Araport11	exon	24121478	24121496	.	+	.	transcript_id "AT5G59880.2"; gene_id "AT5G59880";
Chr5	Araport11	CDS	24121478	24121496	.	+	1	transcript_id "AT5G59880.2"; gene_id "AT5G59880";
Chr5	Araport11	CDS	24121542	24121628	.	+	0	transcript_id "AT5G59880.2"; gene_id "AT5G59880";
Chr5	Araport11	exon	24121542	24121879	.	+	.	transcript_id "AT5G59880.2"; gene_id "AT5G59880";
Chr5	Araport11	three_prime_UTR	24121629	24121949	.	+	.	transcript_id "AT5G59880.1"; gene_id "AT5G59880";
Chr5	Araport11	three_prime_UTR	24121629	24121879	.	+	.	transcript_id "AT5G59880.2"; gene_id "AT5G59880";
Chr5	Araport11	gene	24122348	24123912	.	+	.	transcript_id "AT5G59890"; gene_id "AT5G59890";
Chr5	Araport11	mRNA	24122348	24123912	.	+	.	transcript_id "AT5G59890"; gene_id "AT5G59890.1";
Chr5	Araport11	five_prime_UTR	24122348	24122544	.	+	.	transcript_id "AT5G59890.1"; gene_id "AT5G59890";
Chr5	Araport11	exon	24122348	24122547	.	+	.	transcript_id "AT5G59890.1"; gene_id "AT5G59890";
Chr5	Araport11	mRNA	24122525	24123912	.	+	.	transcript_id "AT5G59890"; gene_id "AT5G59890.2";
Chr5	Araport11	five_prime_UTR	24122525	24123106	.	+	.	transcript_id "AT5G59890.2"; gene_id "AT5G59890";
Chr5	Araport11	exon	24122525	24123354	.	+	.	transcript_id "AT5G59890.2"; gene_id "AT5G59890";
Chr5	Araport11	CDS	24122545	24122547	.	+	0	transcript_id "AT5G59890.1"; gene_id "AT5G59890";
Chr5	Araport11	protein	24122545	24123596	.	+	.	transcript_id "AT5G59890.1"; gene_id "AT5G59890";
Chr5	Araport11	mRNA	24122601	24123912	.	+	.	transcript_id "AT5G59890"; gene_id "AT5G59890.3";
Chr5	Araport11	exon	24122601	24122674	.	+	.	transcript_id "AT5G59890.3"; gene_id "AT5G59890";
Chr5	Araport11	five_prime_UTR	24122601	24122674	.	+	.	transcript_id "AT5G59890.3"; gene_id "AT5G59890";
Chr5	Araport11	CDS	24123089	24123354	.	+	0	transcript_id "AT5G59890.1"; gene_id "AT5G59890";
Chr5	Araport11	five_prime_UTR	24123089	24123106	.	+	.	transcript_id "AT5G59890.3"; gene_id "AT5G59890";
Chr5	Araport11	exon	24123089	24123354	.	+	.	transcript_id "AT5G59890.1,AT5G59890.3"; gene_id "AT5G59890";
Chr5	Araport11	CDS	24123107	24123354	.	+	0	transcript_id "AT5G59890.2"; gene_id "AT5G59890";
Chr5	Araport11	CDS	24123107	24123354	.	+	0	transcript_id "AT5G59890.3"; gene_id "AT5G59890";
Chr5	Araport11	protein	24123107	24123596	.	+	.	transcript_id "AT5G59890.2"; gene_id "AT5G59890";
Chr5	Araport11	protein	24123107	24123596	.	+	.	transcript_id "AT5G59890.3"; gene_id "AT5G59890";
Chr5	Araport11	gene	24123408	24123590	.	-	.	transcript_id "AT5G59895"; gene_id "AT5G59895";
Chr5	Araport11	mRNA	24123408	24123590	.	-	.	transcript_id "AT5G59895"; gene_id "AT5G59895.1";
Chr5	Araport11	exon	24123408	24123590	.	-	.	transcript_id "AT5G59895.1"; gene_id "AT5G59895";
Chr5	Araport11	CDS	24123408	24123590	.	-	0	transcript_id "AT5G59895.1"; gene_id "AT5G59895";
Chr5	Araport11	protein	24123408	24123590	.	-	.	transcript_id "AT5G59895.1"; gene_id "AT5G59895";
Chr5	Araport11	CDS	24123446	24123596	.	+	1	transcript_id "AT5G59890.1"; gene_id "AT5G59890";
Chr5	Araport11	CDS	24123446	24123596	.	+	1	transcript_id "AT5G59890.2"; gene_id "AT5G59890";
Chr5	Araport11	CDS	24123446	24123596	.	+	1	transcript_id "AT5G59890.3"; gene_id "AT5G59890";
Chr5	Araport11	exon	24123446	24123912	.	+	.	transcript_id "AT5G59890.1,AT5G59890.2,AT5G59890.3"; gene_id "AT5G59890";
Chr5	Araport11	three_prime_UTR	24123597	24123912	.	+	.	transcript_id "AT5G59890.1,AT5G59890.2,AT5G59890.3"; gene_id "AT5G59890";
Chr5	Araport11	gene	24123913	24126717	.	-	.	transcript_id "AT5G59900"; gene_id "AT5G59900";
Chr5	Araport11	mRNA	24123913	24126717	.	-	.	transcript_id "AT5G59900"; gene_id "AT5G59900.1";
Chr5	Araport11	three_prime_UTR	24123913	24123982	.	-	.	transcript_id "AT5G59900.1"; gene_id "AT5G59900";
Chr5	Araport11	exon	24123913	24126717	.	-	.	transcript_id "AT5G59900.1"; gene_id "AT5G59900";
Chr5	Araport11	CDS	24123983	24126706	.	-	0	transcript_id "AT5G59900.1"; gene_id "AT5G59900";
Chr5	Araport11	protein	24123983	24126706	.	-	.	transcript_id "AT5G59900.1"; gene_id "AT5G59900";
Chr5	Araport11	five_prime_UTR	24126707	24126717	.	-	.	transcript_id "AT5G59900.1"; gene_id "AT5G59900";
Chr5	Araport11	gene	24126877	24128162	.	+	.	transcript_id "AT5G59910"; gene_id "AT5G59910";
Chr5	Araport11	mRNA	24126877	24128162	.	+	.	transcript_id "AT5G59910"; gene_id "AT5G59910.1";
Chr5	Araport11	five_prime_UTR	24126877	24127205	.	+	.	transcript_id "AT5G59910.1"; gene_id "AT5G59910";
Chr5	Araport11	exon	24126877	24128162	.	+	.	transcript_id "AT5G59910.1"; gene_id "AT5G59910";
Chr5	Araport11	CDS	24127206	24127658	.	+	0	transcript_id "AT5G59910.1"; gene_id "AT5G59910";
Chr5	Araport11	protein	24127206	24127658	.	+	.	transcript_id "AT5G59910.1"; gene_id "AT5G59910";
Chr5	Araport11	three_prime_UTR	24127659	24128162	.	+	.	transcript_id "AT5G59910.1"; gene_id "AT5G59910";
Chr5	Araport11	gene	24128491	24131081	.	+	.	transcript_id "AT5G59920"; gene_id "AT5G59920";
Chr5	Araport11	mRNA	24128491	24131081	.	+	.	transcript_id "AT5G59920"; gene_id "AT5G59920.1";
Chr5	Araport11	five_prime_UTR	24128491	24128755	.	+	.	transcript_id "AT5G59920.1"; gene_id "AT5G59920";
Chr5	Araport11	exon	24128491	24131081	.	+	.	transcript_id "AT5G59920.1"; gene_id "AT5G59920";
Chr5	Araport11	CDS	24128756	24130888	.	+	0	transcript_id "AT5G59920.1"; gene_id "AT5G59920";
Chr5	Araport11	protein	24128756	24130888	.	+	.	transcript_id "AT5G59920.1"; gene_id "AT5G59920";
Chr5	Araport11	three_prime_UTR	24130889	24131081	.	+	.	transcript_id "AT5G59920.1"; gene_id "AT5G59920";
Chr5	Araport11	gene	24132076	24132391	.	-	.	transcript_id ""; gene_id "";
Chr5	Araport11	lnc_RNA	24132076	24132391	.	-	.	transcript_id "AT5G08945"; gene_id "AT5G08945.1";
Chr5	Araport11	exon	24132076	24132391	.	-	.	transcript_id "AT5G08945.1"; gene_id "AT5G08945";
Chr5	Araport11	gene	24134225	24136665	.	+	.	transcript_id "AT5G59930"; gene_id "AT5G59930";
Chr5	Araport11	mRNA	24134225	24136665	.	+	.	transcript_id "AT5G59930"; gene_id "AT5G59930.2";
Chr5	Araport11	five_prime_UTR	24134225	24134525	.	+	.	transcript_id "AT5G59930.2"; gene_id "AT5G59930";
Chr5	Araport11	exon	24134225	24135293	.	+	.	transcript_id "AT5G59930.2"; gene_id "AT5G59930";
Chr5	Araport11	mRNA	24134231	24136558	.	+	.	transcript_id "AT5G59930"; gene_id "AT5G59930.1";
Chr5	Araport11	five_prime_UTR	24134231	24134525	.	+	.	transcript_id "AT5G59930.1"; gene_id "AT5G59930";
Chr5	Araport11	exon	24134231	24136558	.	+	.	transcript_id "AT5G59930.1"; gene_id "AT5G59930";
Chr5	Araport11	CDS	24134526	24135293	.	+	0	transcript_id "AT5G59930.2"; gene_id "AT5G59930";
Chr5	Araport11	CDS	24134526	24136496	.	+	0	transcript_id "AT5G59930.1"; gene_id "AT5G59930";
Chr5	Araport11	protein	24134526	24136496	.	+	.	transcript_id "AT5G59930.2"; gene_id "AT5G59930";
Chr5	Araport11	protein	24134526	24136496	.	+	.	transcript_id "AT5G59930.1"; gene_id "AT5G59930";
Chr5	Araport11	CDS	24135417	24136496	.	+	0	transcript_id "AT5G59930.2"; gene_id "AT5G59930";
Chr5	Araport11	exon	24135417	24136665	.	+	.	transcript_id "AT5G59930.2"; gene_id "AT5G59930";
Chr5	Araport11	three_prime_UTR	24136497	24136665	.	+	.	transcript_id "AT5G59930.2"; gene_id "AT5G59930";
Chr5	Araport11	three_prime_UTR	24136497	24136558	.	+	.	transcript_id "AT5G59930.1"; gene_id "AT5G59930";
Chr5	Araport11	transposable_element	24136791	24136886	.	+	.	transcript_id "AT5TE86830"; gene_id "AT5TE86830";
Chr5	Araport11	transposon_fragment	24136791	24136886	.	+	.	transcript_id "AT5TE86830"; gene_id "AT5TE86830";
Chr5	Araport11	gene	24137225	24139483	.	+	.	transcript_id "AT5G59940"; gene_id "AT5G59940";
Chr5	Araport11	mRNA	24137225	24139483	.	+	.	transcript_id "AT5G59940"; gene_id "AT5G59940.1";
Chr5	Araport11	five_prime_UTR	24137225	24137411	.	+	.	transcript_id "AT5G59940.1"; gene_id "AT5G59940";
Chr5	Araport11	exon	24137225	24139483	.	+	.	transcript_id "AT5G59940.1"; gene_id "AT5G59940";
Chr5	Araport11	CDS	24137412	24139367	.	+	0	transcript_id "AT5G59940.1"; gene_id "AT5G59940";
Chr5	Araport11	protein	24137412	24139367	.	+	.	transcript_id "AT5G59940.1"; gene_id "AT5G59940";
Chr5	Araport11	three_prime_UTR	24139368	24139483	.	+	.	transcript_id "AT5G59940.1"; gene_id "AT5G59940";
Chr5	Araport11	gene	24139939	24141937	.	+	.	transcript_id "AT5G59950"; gene_id "AT5G59950";
Chr5	Araport11	mRNA	24139939	24141867	.	+	.	transcript_id "AT5G59950"; gene_id "AT5G59950.5";
Chr5	Araport11	five_prime_UTR	24139939	24140234	.	+	.	transcript_id "AT5G59950.5"; gene_id "AT5G59950";
Chr5	Araport11	exon	24139939	24140405	.	+	.	transcript_id "AT5G59950.5"; gene_id "AT5G59950";
Chr5	Araport11	gene	24139946	24140019	74	-	.	transcript_id "AT5G59945"; gene_id "AT5G59945";
Chr5	Araport11	tRNA	24139946	24140019	74	-	.	transcript_id "AT5G59945"; gene_id "AT5G59945.1";
Chr5	Araport11	exon	24139946	24140019	74	-	.	transcript_id "AT5G59945.1"; gene_id "AT5G59945";
Chr5	Araport11	mRNA	24140097	24141858	.	+	.	transcript_id "AT5G59950"; gene_id "AT5G59950.4";
Chr5	Araport11	mRNA	24140097	24141937	.	+	.	transcript_id "AT5G59950"; gene_id "AT5G59950.1";
Chr5	Araport11	five_prime_UTR	24140097	24140234	.	+	.	transcript_id "AT5G59950.4,AT5G59950.1"; gene_id "AT5G59950";
Chr5	Araport11	exon	24140097	24140405	.	+	.	transcript_id "AT5G59950.4,AT5G59950.1"; gene_id "AT5G59950";
Chr5	Araport11	mRNA	24140135	24141922	.	+	.	transcript_id "AT5G59950"; gene_id "AT5G59950.2";
Chr5	Araport11	five_prime_UTR	24140135	24140628	.	+	.	transcript_id "AT5G59950.2"; gene_id "AT5G59950";
Chr5	Araport11	exon	24140135	24140745	.	+	.	transcript_id "AT5G59950.2"; gene_id "AT5G59950";
Chr5	Araport11	mRNA	24140195	24141858	.	+	.	transcript_id "AT5G59950"; gene_id "AT5G59950.3";
Chr5	Araport11	five_prime_UTR	24140195	24140234	.	+	.	transcript_id "AT5G59950.3"; gene_id "AT5G59950";
Chr5	Araport11	exon	24140195	24140399	.	+	.	transcript_id "AT5G59950.3"; gene_id "AT5G59950";
Chr5	Araport11	CDS	24140235	24140405	.	+	0	transcript_id "AT5G59950.5"; gene_id "AT5G59950";
Chr5	Araport11	CDS	24140235	24140405	.	+	0	transcript_id "AT5G59950.4"; gene_id "AT5G59950";
Chr5	Araport11	CDS	24140235	24140405	.	+	0	transcript_id "AT5G59950.1"; gene_id "AT5G59950";
Chr5	Araport11	CDS	24140235	24140399	.	+	0	transcript_id "AT5G59950.3"; gene_id "AT5G59950";
Chr5	Araport11	protein	24140235	24141410	.	+	.	transcript_id "AT5G59950.4"; gene_id "AT5G59950";
Chr5	Araport11	protein	24140235	24141504	.	+	.	transcript_id "AT5G59950.5"; gene_id "AT5G59950";
Chr5	Araport11	protein	24140235	24141504	.	+	.	transcript_id "AT5G59950.1"; gene_id "AT5G59950";
Chr5	Araport11	protein	24140235	24141504	.	+	.	transcript_id "AT5G59950.3"; gene_id "AT5G59950";
Chr5	Araport11	CDS	24140602	24140745	.	+	0	transcript_id "AT5G59950.5"; gene_id "AT5G59950";
Chr5	Araport11	CDS	24140602	24140745	.	+	0	transcript_id "AT5G59950.4"; gene_id "AT5G59950";
Chr5	Araport11	CDS	24140602	24140745	.	+	0	transcript_id "AT5G59950.1"; gene_id "AT5G59950";
Chr5	Araport11	CDS	24140602	24140745	.	+	0	transcript_id "AT5G59950.3"; gene_id "AT5G59950";
Chr5	Araport11	exon	24140602	24140745	.	+	.	transcript_id "AT5G59950.5,AT5G59950.4,AT5G59950.1,AT5G59950.3"; gene_id "AT5G59950";
Chr5	Araport11	CDS	24140629	24140745	.	+	0	transcript_id "AT5G59950.2"; gene_id "AT5G59950";
Chr5	Araport11	protein	24140629	24141504	.	+	.	transcript_id "AT5G59950.2"; gene_id "AT5G59950";
Chr5	Araport11	CDS	24140894	24140962	.	+	0	transcript_id "AT5G59950.5"; gene_id "AT5G59950";
Chr5	Araport11	CDS	24140894	24140962	.	+	0	transcript_id "AT5G59950.4"; gene_id "AT5G59950";
Chr5	Araport11	CDS	24140894	24140962	.	+	0	transcript_id "AT5G59950.1"; gene_id "AT5G59950";
Chr5	Araport11	CDS	24140894	24140962	.	+	0	transcript_id "AT5G59950.2"; gene_id "AT5G59950";
Chr5	Araport11	CDS	24140894	24140962	.	+	0	transcript_id "AT5G59950.3"; gene_id "AT5G59950";
Chr5	Araport11	exon	24140894	24140962	.	+	.	transcript_id "AT5G59950.5,AT5G59950.4,AT5G59950.1,AT5G59950.2,AT5G59950.3"; gene_id "AT5G59950";
Chr5	Araport11	CDS	24141056	24141234	.	+	0	transcript_id "AT5G59950.5"; gene_id "AT5G59950";
Chr5	Araport11	CDS	24141056	24141234	.	+	0	transcript_id "AT5G59950.4"; gene_id "AT5G59950";
Chr5	Araport11	CDS	24141056	24141234	.	+	0	transcript_id "AT5G59950.1"; gene_id "AT5G59950";
Chr5	Araport11	CDS	24141056	24141234	.	+	0	transcript_id "AT5G59950.2"; gene_id "AT5G59950";
Chr5	Araport11	CDS	24141056	24141234	.	+	0	transcript_id "AT5G59950.3"; gene_id "AT5G59950";
Chr5	Araport11	exon	24141056	24141234	.	+	.	transcript_id "AT5G59950.5,AT5G59950.4,AT5G59950.1,AT5G59950.2,AT5G59950.3"; gene_id "AT5G59950";
Chr5	Araport11	CDS	24141330	24141504	.	+	1	transcript_id "AT5G59950.5"; gene_id "AT5G59950";
Chr5	Araport11	exon	24141330	24141867	.	+	.	transcript_id "AT5G59950.5"; gene_id "AT5G59950";
Chr5	Araport11	CDS	24141333	24141504	.	+	1	transcript_id "AT5G59950.1"; gene_id "AT5G59950";
Chr5	Araport11	exon	24141333	24141937	.	+	.	transcript_id "AT5G59950.1"; gene_id "AT5G59950";
Chr5	Araport11	CDS	24141333	24141504	.	+	1	transcript_id "AT5G59950.2"; gene_id "AT5G59950";
Chr5	Araport11	exon	24141333	24141922	.	+	.	transcript_id "AT5G59950.2"; gene_id "AT5G59950";
Chr5	Araport11	CDS	24141333	24141504	.	+	1	transcript_id "AT5G59950.3"; gene_id "AT5G59950";
Chr5	Araport11	exon	24141333	24141858	.	+	.	transcript_id "AT5G59950.3"; gene_id "AT5G59950";
Chr5	Araport11	CDS	24141338	24141410	.	+	1	transcript_id "AT5G59950.4"; gene_id "AT5G59950";
Chr5	Araport11	exon	24141338	24141858	.	+	.	transcript_id "AT5G59950.4"; gene_id "AT5G59950";
Chr5	Araport11	three_prime_UTR	24141411	24141858	.	+	.	transcript_id "AT5G59950.4"; gene_id "AT5G59950";
Chr5	Araport11	three_prime_UTR	24141505	24141867	.	+	.	transcript_id "AT5G59950.5"; gene_id "AT5G59950";
Chr5	Araport11	three_prime_UTR	24141505	24141937	.	+	.	transcript_id "AT5G59950.1"; gene_id "AT5G59950";
Chr5	Araport11	three_prime_UTR	24141505	24141922	.	+	.	transcript_id "AT5G59950.2"; gene_id "AT5G59950";
Chr5	Araport11	three_prime_UTR	24141505	24141858	.	+	.	transcript_id "AT5G59950.3"; gene_id "AT5G59950";
Chr5	Araport11	gene	24141975	24145408	.	-	.	transcript_id "AT5G59960"; gene_id "AT5G59960";
Chr5	Araport11	mRNA	24141975	24145355	.	-	.	transcript_id "AT5G59960"; gene_id "AT5G59960.2";
Chr5	Araport11	three_prime_UTR	24141975	24142742	.	-	.	transcript_id "AT5G59960.2"; gene_id "AT5G59960";
Chr5	Araport11	exon	24141975	24142894	.	-	.	transcript_id "AT5G59960.2"; gene_id "AT5G59960";
Chr5	Araport11	mRNA	24141979	24145408	.	-	.	transcript_id "AT5G59960"; gene_id "AT5G59960.1";
Chr5	Araport11	three_prime_UTR	24141979	24142351	.	-	.	transcript_id "AT5G59960.1"; gene_id "AT5G59960";
Chr5	Araport11	exon	24141979	24142516	.	-	.	transcript_id "AT5G59960.1"; gene_id "AT5G59960";
Chr5	Araport11	mRNA	24141987	24145406	.	-	.	transcript_id "AT5G59960"; gene_id "AT5G59960.3";
Chr5	Araport11	three_prime_UTR	24141987	24142351	.	-	.	transcript_id "AT5G59960.3"; gene_id "AT5G59960";
Chr5	Araport11	exon	24141987	24142516	.	-	.	transcript_id "AT5G59960.3"; gene_id "AT5G59960";
Chr5	Araport11	CDS	24142352	24142516	.	-	0	transcript_id "AT5G59960.1"; gene_id "AT5G59960";
Chr5	Araport11	CDS	24142352	24142516	.	-	0	transcript_id "AT5G59960.3"; gene_id "AT5G59960";
Chr5	Araport11	protein	24142352	24144415	.	-	.	transcript_id "AT5G59960.3"; gene_id "AT5G59960";
Chr5	Araport11	protein	24142352	24145140	.	-	.	transcript_id "AT5G59960.1"; gene_id "AT5G59960";
Chr5	Araport11	CDS	24142743	24142894	.	-	2	transcript_id "AT5G59960.2"; gene_id "AT5G59960";
Chr5	Araport11	protein	24142743	24145140	.	-	.	transcript_id "AT5G59960.2"; gene_id "AT5G59960";
Chr5	Araport11	CDS	24142761	24142894	.	-	2	transcript_id "AT5G59960.1"; gene_id "AT5G59960";
Chr5	Araport11	CDS	24142761	24142894	.	-	2	transcript_id "AT5G59960.3"; gene_id "AT5G59960";
Chr5	Araport11	exon	24142761	24142894	.	-	.	transcript_id "AT5G59960.1,AT5G59960.3"; gene_id "AT5G59960";
Chr5	Araport11	CDS	24142981	24143044	.	-	0	transcript_id "AT5G59960.2"; gene_id "AT5G59960";
Chr5	Araport11	CDS	24142981	24143044	.	-	0	transcript_id "AT5G59960.1"; gene_id "AT5G59960";
Chr5	Araport11	CDS	24142981	24143044	.	-	0	transcript_id "AT5G59960.3"; gene_id "AT5G59960";
Chr5	Araport11	exon	24142981	24143044	.	-	.	transcript_id "AT5G59960.2,AT5G59960.1,AT5G59960.3"; gene_id "AT5G59960";
Chr5	Araport11	CDS	24143139	24143239	.	-	2	transcript_id "AT5G59960.2"; gene_id "AT5G59960";
Chr5	Araport11	CDS	24143139	24143239	.	-	2	transcript_id "AT5G59960.1"; gene_id "AT5G59960";
Chr5	Araport11	CDS	24143139	24143239	.	-	2	transcript_id "AT5G59960.3"; gene_id "AT5G59960";
Chr5	Araport11	exon	24143139	24143239	.	-	.	transcript_id "AT5G59960.2,AT5G59960.1,AT5G59960.3"; gene_id "AT5G59960";
Chr5	Araport11	CDS	24143314	24143368	.	-	0	transcript_id "AT5G59960.2"; gene_id "AT5G59960";
Chr5	Araport11	CDS	24143314	24143368	.	-	0	transcript_id "AT5G59960.1"; gene_id "AT5G59960";
Chr5	Araport11	CDS	24143314	24143368	.	-	0	transcript_id "AT5G59960.3"; gene_id "AT5G59960";
Chr5	Araport11	exon	24143314	24143368	.	-	.	transcript_id "AT5G59960.2,AT5G59960.1,AT5G59960.3"; gene_id "AT5G59960";
Chr5	Araport11	CDS	24143445	24143501	.	-	0	transcript_id "AT5G59960.2"; gene_id "AT5G59960";
Chr5	Araport11	CDS	24143445	24143501	.	-	0	transcript_id "AT5G59960.1"; gene_id "AT5G59960";
Chr5	Araport11	CDS	24143445	24143501	.	-	0	transcript_id "AT5G59960.3"; gene_id "AT5G59960";
Chr5	Araport11	exon	24143445	24143501	.	-	.	transcript_id "AT5G59960.2,AT5G59960.1,AT5G59960.3"; gene_id "AT5G59960";
Chr5	Araport11	CDS	24143838	24143883	.	-	1	transcript_id "AT5G59960.2"; gene_id "AT5G59960";
Chr5	Araport11	CDS	24143838	24143883	.	-	1	transcript_id "AT5G59960.1"; gene_id "AT5G59960";
Chr5	Araport11	CDS	24143838	24143883	.	-	1	transcript_id "AT5G59960.3"; gene_id "AT5G59960";
Chr5	Araport11	exon	24143838	24143883	.	-	.	transcript_id "AT5G59960.2,AT5G59960.1,AT5G59960.3"; gene_id "AT5G59960";
Chr5	Araport11	CDS	24144141	24144223	.	-	0	transcript_id "AT5G59960.2"; gene_id "AT5G59960";
Chr5	Araport11	CDS	24144141	24144223	.	-	0	transcript_id "AT5G59960.1"; gene_id "AT5G59960";
Chr5	Araport11	CDS	24144141	24144223	.	-	0	transcript_id "AT5G59960.3"; gene_id "AT5G59960";
Chr5	Araport11	exon	24144141	24144223	.	-	.	transcript_id "AT5G59960.2,AT5G59960.1,AT5G59960.3"; gene_id "AT5G59960";
Chr5	Araport11	CDS	24144353	24144549	.	-	2	transcript_id "AT5G59960.2"; gene_id "AT5G59960";
Chr5	Araport11	CDS	24144353	24144549	.	-	2	transcript_id "AT5G59960.1"; gene_id "AT5G59960";
Chr5	Araport11	exon	24144353	24144549	.	-	.	transcript_id "AT5G59960.2,AT5G59960.1"; gene_id "AT5G59960";
Chr5	Araport11	CDS	24144353	24144415	.	-	0	transcript_id "AT5G59960.3"; gene_id "AT5G59960";
Chr5	Araport11	exon	24144353	24144720	.	-	.	transcript_id "AT5G59960.3"; gene_id "AT5G59960";
Chr5	Araport11	five_prime_UTR	24144416	24144720	.	-	.	transcript_id "AT5G59960.3"; gene_id "AT5G59960";
Chr5	Araport11	CDS	24144636	24144720	.	-	0	transcript_id "AT5G59960.2"; gene_id "AT5G59960";
Chr5	Araport11	CDS	24144636	24144720	.	-	0	transcript_id "AT5G59960.1"; gene_id "AT5G59960";
Chr5	Araport11	exon	24144636	24144720	.	-	.	transcript_id "AT5G59960.2,AT5G59960.1"; gene_id "AT5G59960";
Chr5	Araport11	CDS	24145048	24145140	.	-	0	transcript_id "AT5G59960.2"; gene_id "AT5G59960";
Chr5	Araport11	exon	24145048	24145355	.	-	.	transcript_id "AT5G59960.2"; gene_id "AT5G59960";
Chr5	Araport11	CDS	24145048	24145140	.	-	0	transcript_id "AT5G59960.1"; gene_id "AT5G59960";
Chr5	Araport11	exon	24145048	24145408	.	-	.	transcript_id "AT5G59960.1"; gene_id "AT5G59960";
Chr5	Araport11	exon	24145048	24145406	.	-	.	transcript_id "AT5G59960.3"; gene_id "AT5G59960";
Chr5	Araport11	five_prime_UTR	24145048	24145406	.	-	.	transcript_id "AT5G59960.3"; gene_id "AT5G59960";
Chr5	Araport11	five_prime_UTR	24145141	24145355	.	-	.	transcript_id "AT5G59960.2"; gene_id "AT5G59960";
Chr5	Araport11	five_prime_UTR	24145141	24145408	.	-	.	transcript_id "AT5G59960.1"; gene_id "AT5G59960";
Chr5	Araport11	gene	24145831	24146729	.	-	.	transcript_id "AT5G59970"; gene_id "AT5G59970";
Chr5	Araport11	mRNA	24145831	24146729	.	-	.	transcript_id "AT5G59970"; gene_id "AT5G59970.2";
Chr5	Araport11	exon	24145831	24146098	.	-	.	transcript_id "AT5G59970.2"; gene_id "AT5G59970";
Chr5	Araport11	three_prime_UTR	24145831	24146098	.	-	.	transcript_id "AT5G59970.2"; gene_id "AT5G59970";
Chr5	Araport11	mRNA	24145831	24146729	.	-	.	transcript_id "AT5G59970"; gene_id "AT5G59970.1";
Chr5	Araport11	three_prime_UTR	24145831	24146351	.	-	.	transcript_id "AT5G59970.1"; gene_id "AT5G59970";
Chr5	Araport11	exon	24145831	24146729	.	-	.	transcript_id "AT5G59970.1"; gene_id "AT5G59970";
Chr5	Araport11	three_prime_UTR	24146289	24146351	.	-	.	transcript_id "AT5G59970.2"; gene_id "AT5G59970";
Chr5	Araport11	exon	24146289	24146729	.	-	.	transcript_id "AT5G59970.2"; gene_id "AT5G59970";
Chr5	Araport11	CDS	24146352	24146663	.	-	0	transcript_id "AT5G59970.2"; gene_id "AT5G59970";
Chr5	Araport11	CDS	24146352	24146663	.	-	0	transcript_id "AT5G59970.1"; gene_id "AT5G59970";
Chr5	Araport11	protein	24146352	24146663	.	-	.	transcript_id "AT5G59970.2"; gene_id "AT5G59970";
Chr5	Araport11	protein	24146352	24146663	.	-	.	transcript_id "AT5G59970.1"; gene_id "AT5G59970";
Chr5	Araport11	five_prime_UTR	24146664	24146729	.	-	.	transcript_id "AT5G59970.2,AT5G59970.1"; gene_id "AT5G59970";
Chr5	Araport11	gene	24147099	24149942	.	+	.	transcript_id "AT5G59980"; gene_id "AT5G59980";
Chr5	Araport11	mRNA	24147099	24149942	.	+	.	transcript_id "AT5G59980"; gene_id "AT5G59980.1";
Chr5	Araport11	mRNA	24147099	24149942	.	+	.	transcript_id "AT5G59980"; gene_id "AT5G59980.2";
Chr5	Araport11	five_prime_UTR	24147099	24147206	.	+	.	transcript_id "AT5G59980.1,AT5G59980.2"; gene_id "AT5G59980";
Chr5	Araport11	exon	24147099	24147641	.	+	.	transcript_id "AT5G59980.1,AT5G59980.2"; gene_id "AT5G59980";
Chr5	Araport11	mRNA	24147131	24149879	.	+	.	transcript_id "AT5G59980"; gene_id "AT5G59980.3";
Chr5	Araport11	five_prime_UTR	24147131	24147206	.	+	.	transcript_id "AT5G59980.3"; gene_id "AT5G59980";
Chr5	Araport11	exon	24147131	24147641	.	+	.	transcript_id "AT5G59980.3"; gene_id "AT5G59980";
Chr5	Araport11	CDS	24147207	24147641	.	+	0	transcript_id "AT5G59980.1"; gene_id "AT5G59980";
Chr5	Araport11	CDS	24147207	24147641	.	+	0	transcript_id "AT5G59980.2"; gene_id "AT5G59980";
Chr5	Araport11	CDS	24147207	24147641	.	+	0	transcript_id "AT5G59980.3"; gene_id "AT5G59980";
Chr5	Araport11	mRNA	24147207	24149783	.	+	.	transcript_id "AT5G59980"; gene_id "AT5G59980.4";
Chr5	Araport11	exon	24147207	24147641	.	+	.	transcript_id "AT5G59980.4"; gene_id "AT5G59980";
Chr5	Araport11	CDS	24147207	24147641	.	+	0	transcript_id "AT5G59980.4"; gene_id "AT5G59980";
Chr5	Araport11	protein	24147207	24149392	.	+	.	transcript_id "AT5G59980.1"; gene_id "AT5G59980";
Chr5	Araport11	protein	24147207	24149783	.	+	.	transcript_id "AT5G59980.2"; gene_id "AT5G59980";
Chr5	Araport11	protein	24147207	24149783	.	+	.	transcript_id "AT5G59980.3"; gene_id "AT5G59980";
Chr5	Araport11	protein	24147207	24149783	.	+	.	transcript_id "AT5G59980.4"; gene_id "AT5G59980";
Chr5	Araport11	CDS	24147748	24147825	.	+	0	transcript_id "AT5G59980.1"; gene_id "AT5G59980";
Chr5	Araport11	CDS	24147748	24147825	.	+	0	transcript_id "AT5G59980.2"; gene_id "AT5G59980";
Chr5	Araport11	CDS	24147748	24147825	.	+	0	transcript_id "AT5G59980.3"; gene_id "AT5G59980";
Chr5	Araport11	CDS	24147748	24147825	.	+	0	transcript_id "AT5G59980.4"; gene_id "AT5G59980";
Chr5	Araport11	exon	24147748	24147825	.	+	.	transcript_id "AT5G59980.1,AT5G59980.2,AT5G59980.3,AT5G59980.4"; gene_id "AT5G59980";
Chr5	Araport11	CDS	24147909	24147989	.	+	0	transcript_id "AT5G59980.1"; gene_id "AT5G59980";
Chr5	Araport11	CDS	24147909	24147989	.	+	0	transcript_id "AT5G59980.2"; gene_id "AT5G59980";
Chr5	Araport11	CDS	24147909	24147989	.	+	0	transcript_id "AT5G59980.3"; gene_id "AT5G59980";
Chr5	Araport11	CDS	24147909	24147989	.	+	0	transcript_id "AT5G59980.4"; gene_id "AT5G59980";
Chr5	Araport11	exon	24147909	24147989	.	+	.	transcript_id "AT5G59980.1,AT5G59980.2,AT5G59980.3,AT5G59980.4"; gene_id "AT5G59980";
Chr5	Araport11	CDS	24148085	24148239	.	+	0	transcript_id "AT5G59980.1"; gene_id "AT5G59980";
Chr5	Araport11	CDS	24148085	24148239	.	+	0	transcript_id "AT5G59980.2"; gene_id "AT5G59980";
Chr5	Araport11	CDS	24148085	24148239	.	+	0	transcript_id "AT5G59980.3"; gene_id "AT5G59980";
Chr5	Araport11	CDS	24148085	24148239	.	+	0	transcript_id "AT5G59980.4"; gene_id "AT5G59980";
Chr5	Araport11	exon	24148085	24148239	.	+	.	transcript_id "AT5G59980.1,AT5G59980.2,AT5G59980.3,AT5G59980.4"; gene_id "AT5G59980";
Chr5	Araport11	CDS	24148320	24149272	.	+	1	transcript_id "AT5G59980.1"; gene_id "AT5G59980";
Chr5	Araport11	exon	24148320	24149578	.	+	.	transcript_id "AT5G59980.2"; gene_id "AT5G59980";
Chr5	Araport11	CDS	24148320	24149578	.	+	1	transcript_id "AT5G59980.2"; gene_id "AT5G59980";
Chr5	Araport11	CDS	24148320	24149272	.	+	1	transcript_id "AT5G59980.3"; gene_id "AT5G59980";
Chr5	Araport11	CDS	24148320	24149272	.	+	1	transcript_id "AT5G59980.4"; gene_id "AT5G59980";
Chr5	Araport11	exon	24148320	24149272	.	+	.	transcript_id "AT5G59980.1,AT5G59980.3,AT5G59980.4"; gene_id "AT5G59980";
Chr5	Araport11	exon	24149336	24149578	.	+	.	transcript_id "AT5G59980.4"; gene_id "AT5G59980";
Chr5	Araport11	CDS	24149336	24149578	.	+	2	transcript_id "AT5G59980.4"; gene_id "AT5G59980";
Chr5	Araport11	CDS	24149349	24149392	.	+	2	transcript_id "AT5G59980.1"; gene_id "AT5G59980";
Chr5	Araport11	exon	24149349	24149578	.	+	.	transcript_id "AT5G59980.1"; gene_id "AT5G59980";
Chr5	Araport11	exon	24149354	24149578	.	+	.	transcript_id "AT5G59980.3"; gene_id "AT5G59980";
Chr5	Araport11	CDS	24149354	24149578	.	+	2	transcript_id "AT5G59980.3"; gene_id "AT5G59980";
Chr5	Araport11	three_prime_UTR	24149393	24149578	.	+	.	transcript_id "AT5G59980.1"; gene_id "AT5G59980";
Chr5	Araport11	three_prime_UTR	24149674	24149942	.	+	.	transcript_id "AT5G59980.1"; gene_id "AT5G59980";
Chr5	Araport11	CDS	24149674	24149783	.	+	2	transcript_id "AT5G59980.2"; gene_id "AT5G59980";
Chr5	Araport11	exon	24149674	24149942	.	+	.	transcript_id "AT5G59980.1,AT5G59980.2"; gene_id "AT5G59980";
Chr5	Araport11	CDS	24149674	24149783	.	+	2	transcript_id "AT5G59980.3"; gene_id "AT5G59980";
Chr5	Araport11	exon	24149674	24149879	.	+	.	transcript_id "AT5G59980.3"; gene_id "AT5G59980";
Chr5	Araport11	exon	24149674	24149783	.	+	.	transcript_id "AT5G59980.4"; gene_id "AT5G59980";
Chr5	Araport11	CDS	24149674	24149783	.	+	2	transcript_id "AT5G59980.4"; gene_id "AT5G59980";
Chr5	Araport11	three_prime_UTR	24149784	24149942	.	+	.	transcript_id "AT5G59980.2"; gene_id "AT5G59980";
Chr5	Araport11	three_prime_UTR	24149784	24149879	.	+	.	transcript_id "AT5G59980.3"; gene_id "AT5G59980";
Chr5	Araport11	gene	24150934	24153201	.	-	.	transcript_id "AT5G59990"; gene_id "AT5G59990";
Chr5	Araport11	mRNA	24150934	24153201	.	-	.	transcript_id "AT5G59990"; gene_id "AT5G59990.1";
Chr5	Araport11	three_prime_UTR	24150934	24151205	.	-	.	transcript_id "AT5G59990.1"; gene_id "AT5G59990";
Chr5	Araport11	exon	24150934	24151379	.	-	.	transcript_id "AT5G59990.1"; gene_id "AT5G59990";
Chr5	Araport11	CDS	24151206	24151379	.	-	0	transcript_id "AT5G59990.1"; gene_id "AT5G59990";
Chr5	Araport11	protein	24151206	24153084	.	-	.	transcript_id "AT5G59990.1"; gene_id "AT5G59990";
Chr5	Araport11	mRNA	24151851	24153084	.	-	.	transcript_id "AT5G59990"; gene_id "AT5G59990.2";
Chr5	Araport11	three_prime_UTR	24151851	24152261	.	-	.	transcript_id "AT5G59990.2"; gene_id "AT5G59990";
Chr5	Araport11	exon	24151851	24152432	.	-	.	transcript_id "AT5G59990.2"; gene_id "AT5G59990";
Chr5	Araport11	CDS	24152262	24152432	.	-	0	transcript_id "AT5G59990.2"; gene_id "AT5G59990";
Chr5	Araport11	protein	24152262	24153084	.	-	.	transcript_id "AT5G59990.2"; gene_id "AT5G59990";
Chr5	Araport11	exon	24152274	24152432	.	-	.	transcript_id "AT5G59990.1"; gene_id "AT5G59990";
Chr5	Araport11	CDS	24152274	24152432	.	-	0	transcript_id "AT5G59990.1"; gene_id "AT5G59990";
Chr5	Araport11	CDS	24152692	24153084	.	-	0	transcript_id "AT5G59990.1"; gene_id "AT5G59990";
Chr5	Araport11	exon	24152692	24153201	.	-	.	transcript_id "AT5G59990.1"; gene_id "AT5G59990";
Chr5	Araport11	exon	24152692	24153084	.	-	.	transcript_id "AT5G59990.2"; gene_id "AT5G59990";
Chr5	Araport11	CDS	24152692	24153084	.	-	0	transcript_id "AT5G59990.2"; gene_id "AT5G59990";
Chr5	Araport11	five_prime_UTR	24153085	24153201	.	-	.	transcript_id "AT5G59990.1"; gene_id "AT5G59990";
Chr5	Araport11	transposable_element	24153587	24153732	.	+	.	transcript_id "AT5TE86890"; gene_id "AT5TE86890";
Chr5	Araport11	transposon_fragment	24153587	24153732	.	+	.	transcript_id "AT5TE86890"; gene_id "AT5TE86890";
Chr5	Araport11	transposable_element	24153733	24154021	.	-	.	transcript_id "AT5TE86895"; gene_id "AT5TE86895";
Chr5	Araport11	transposon_fragment	24153733	24154021	.	-	.	transcript_id "AT5TE86895"; gene_id "AT5TE86895";
Chr5	Araport11	gene	24159294	24159780	.	-	.	transcript_id "AT5G60000"; gene_id "AT5G60000";
Chr5	Araport11	mRNA	24159294	24159780	.	-	.	transcript_id "AT5G60000"; gene_id "AT5G60000.1";
Chr5	Araport11	three_prime_UTR	24159294	24159330	.	-	.	transcript_id "AT5G60000.1"; gene_id "AT5G60000";
Chr5	Araport11	exon	24159294	24159780	.	-	.	transcript_id "AT5G60000.1"; gene_id "AT5G60000";
Chr5	Araport11	CDS	24159331	24159780	.	-	0	transcript_id "AT5G60000.1"; gene_id "AT5G60000";
Chr5	Araport11	protein	24159331	24159780	.	-	.	transcript_id "AT5G60000.1"; gene_id "AT5G60000";
Chr5	Araport11	gene	24160270	24165052	.	+	.	transcript_id "AT5G60010"; gene_id "AT5G60010";
Chr5	Araport11	mRNA	24160270	24165052	.	+	.	transcript_id "AT5G60010"; gene_id "AT5G60010.1";
Chr5	Araport11	five_prime_UTR	24160270	24160455	.	+	.	transcript_id "AT5G60010.1"; gene_id "AT5G60010";
Chr5	Araport11	exon	24160270	24160909	.	+	.	transcript_id "AT5G60010.1"; gene_id "AT5G60010";
Chr5	Araport11	CDS	24160456	24160909	.	+	0	transcript_id "AT5G60010.1"; gene_id "AT5G60010";
Chr5	Araport11	protein	24160456	24164755	.	+	.	transcript_id "AT5G60010.1"; gene_id "AT5G60010";
Chr5	Araport11	exon	24161170	24161332	.	+	.	transcript_id "AT5G60010.1"; gene_id "AT5G60010";
Chr5	Araport11	CDS	24161170	24161332	.	+	2	transcript_id "AT5G60010.1"; gene_id "AT5G60010";
Chr5	Araport11	exon	24161441	24161603	.	+	.	transcript_id "AT5G60010.1"; gene_id "AT5G60010";
Chr5	Araport11	CDS	24161441	24161603	.	+	1	transcript_id "AT5G60010.1"; gene_id "AT5G60010";
Chr5	Araport11	exon	24161707	24162510	.	+	.	transcript_id "AT5G60010.1"; gene_id "AT5G60010";
Chr5	Araport11	CDS	24161707	24162510	.	+	0	transcript_id "AT5G60010.1"; gene_id "AT5G60010";
Chr5	Araport11	exon	24162609	24162707	.	+	.	transcript_id "AT5G60010.1"; gene_id "AT5G60010";
Chr5	Araport11	CDS	24162609	24162707	.	+	0	transcript_id "AT5G60010.1"; gene_id "AT5G60010";
Chr5	Araport11	exon	24162924	24163039	.	+	.	transcript_id "AT5G60010.1"; gene_id "AT5G60010";
Chr5	Araport11	CDS	24162924	24163039	.	+	0	transcript_id "AT5G60010.1"; gene_id "AT5G60010";
Chr5	Araport11	exon	24163128	24163230	.	+	.	transcript_id "AT5G60010.1"; gene_id "AT5G60010";
Chr5	Araport11	CDS	24163128	24163230	.	+	1	transcript_id "AT5G60010.1"; gene_id "AT5G60010";
Chr5	Araport11	exon	24163356	24163462	.	+	.	transcript_id "AT5G60010.1"; gene_id "AT5G60010";
Chr5	Araport11	CDS	24163356	24163462	.	+	0	transcript_id "AT5G60010.1"; gene_id "AT5G60010";
Chr5	Araport11	exon	24163578	24163737	.	+	.	transcript_id "AT5G60010.1"; gene_id "AT5G60010";
Chr5	Araport11	CDS	24163578	24163737	.	+	1	transcript_id "AT5G60010.1"; gene_id "AT5G60010";
Chr5	Araport11	exon	24163838	24164011	.	+	.	transcript_id "AT5G60010.1"; gene_id "AT5G60010";
Chr5	Araport11	CDS	24163838	24164011	.	+	0	transcript_id "AT5G60010.1"; gene_id "AT5G60010";
Chr5	Araport11	exon	24164134	24164262	.	+	.	transcript_id "AT5G60010.1"; gene_id "AT5G60010";
Chr5	Araport11	CDS	24164134	24164262	.	+	0	transcript_id "AT5G60010.1"; gene_id "AT5G60010";
Chr5	Araport11	exon	24164454	24164532	.	+	.	transcript_id "AT5G60010.1"; gene_id "AT5G60010";
Chr5	Araport11	CDS	24164454	24164532	.	+	0	transcript_id "AT5G60010.1"; gene_id "AT5G60010";
Chr5	Araport11	CDS	24164646	24164755	.	+	2	transcript_id "AT5G60010.1"; gene_id "AT5G60010";
Chr5	Araport11	exon	24164646	24165052	.	+	.	transcript_id "AT5G60010.1"; gene_id "AT5G60010";
Chr5	Araport11	three_prime_UTR	24164756	24165052	.	+	.	transcript_id "AT5G60010.1"; gene_id "AT5G60010";
Chr5	Araport11	gene	24167141	24170261	.	-	.	transcript_id "AT5G60022"; gene_id "AT5G60022";
Chr5	Araport11	antisense_lncRNA	24167141	24170261	.	-	.	transcript_id "AT5G60022"; gene_id "AT5G60022.1";
Chr5	Araport11	antisense_lncRNA	24167141	24170261	.	-	.	transcript_id "AT5G60022"; gene_id "AT5G60022.2";
Chr5	Araport11	exon	24167141	24167331	.	-	.	transcript_id "AT5G60022.1,AT5G60022.2"; gene_id "AT5G60022";
Chr5	Araport11	exon	24167446	24168126	.	-	.	transcript_id "AT5G60022.2"; gene_id "AT5G60022";
Chr5	Araport11	gene	24167996	24170462	.	+	.	transcript_id "AT5G60020"; gene_id "AT5G60020";
Chr5	Araport11	mRNA	24167996	24170462	.	+	.	transcript_id "AT5G60020"; gene_id "AT5G60020.1";
Chr5	Araport11	five_prime_UTR	24167996	24168071	.	+	.	transcript_id "AT5G60020.1"; gene_id "AT5G60020";
Chr5	Araport11	exon	24167996	24168161	.	+	.	transcript_id "AT5G60020.1"; gene_id "AT5G60020";
Chr5	Araport11	exon	24168034	24168126	.	-	.	transcript_id "AT5G60022.1"; gene_id "AT5G60022";
Chr5	Araport11	CDS	24168072	24168161	.	+	0	transcript_id "AT5G60020.1"; gene_id "AT5G60020";
Chr5	Araport11	mRNA	24168072	24170046	.	+	.	transcript_id "AT5G60020"; gene_id "AT5G60020.2";
Chr5	Araport11	exon	24168072	24168161	.	+	.	transcript_id "AT5G60020.2"; gene_id "AT5G60020";
Chr5	Araport11	CDS	24168072	24168161	.	+	0	transcript_id "AT5G60020.2"; gene_id "AT5G60020";
Chr5	Araport11	protein	24168072	24170046	.	+	.	transcript_id "AT5G60020.2"; gene_id "AT5G60020";
Chr5	Araport11	protein	24168072	24170223	.	+	.	transcript_id "AT5G60020.1"; gene_id "AT5G60020";
Chr5	Araport11	CDS	24168239	24168390	.	+	0	transcript_id "AT5G60020.1"; gene_id "AT5G60020";
Chr5	Araport11	CDS	24168239	24168390	.	+	0	transcript_id "AT5G60020.2"; gene_id "AT5G60020";
Chr5	Araport11	exon	24168239	24168390	.	+	.	transcript_id "AT5G60020.1,AT5G60020.2"; gene_id "AT5G60020";
Chr5	Araport11	mRNA	24168245	24170223	.	+	.	transcript_id "AT5G60020"; gene_id "AT5G60020.3";
Chr5	Araport11	exon	24168245	24168390	.	+	.	transcript_id "AT5G60020.3"; gene_id "AT5G60020";
Chr5	Araport11	CDS	24168245	24168390	.	+	0	transcript_id "AT5G60020.3"; gene_id "AT5G60020";
Chr5	Araport11	protein	24168245	24170223	.	+	.	transcript_id "AT5G60020.3"; gene_id "AT5G60020";
Chr5	Araport11	CDS	24168476	24168720	.	+	1	transcript_id "AT5G60020.1"; gene_id "AT5G60020";
Chr5	Araport11	CDS	24168476	24168720	.	+	1	transcript_id "AT5G60020.2"; gene_id "AT5G60020";
Chr5	Araport11	CDS	24168476	24168720	.	+	1	transcript_id "AT5G60020.3"; gene_id "AT5G60020";
Chr5	Araport11	exon	24168476	24168720	.	+	.	transcript_id "AT5G60020.1,AT5G60020.2,AT5G60020.3"; gene_id "AT5G60020";
Chr5	Araport11	CDS	24168806	24168934	.	+	2	transcript_id "AT5G60020.1"; gene_id "AT5G60020";
Chr5	Araport11	CDS	24168806	24168934	.	+	2	transcript_id "AT5G60020.2"; gene_id "AT5G60020";
Chr5	Araport11	CDS	24168806	24168934	.	+	2	transcript_id "AT5G60020.3"; gene_id "AT5G60020";
Chr5	Araport11	exon	24168806	24168934	.	+	.	transcript_id "AT5G60020.1,AT5G60020.2,AT5G60020.3"; gene_id "AT5G60020";
Chr5	Araport11	CDS	24169019	24170005	.	+	2	transcript_id "AT5G60020.1"; gene_id "AT5G60020";
Chr5	Araport11	exon	24169019	24170046	.	+	.	transcript_id "AT5G60020.2"; gene_id "AT5G60020";
Chr5	Araport11	CDS	24169019	24170046	.	+	2	transcript_id "AT5G60020.2"; gene_id "AT5G60020";
Chr5	Araport11	CDS	24169019	24170005	.	+	2	transcript_id "AT5G60020.3"; gene_id "AT5G60020";
Chr5	Araport11	exon	24169019	24170005	.	+	.	transcript_id "AT5G60020.1,AT5G60020.3"; gene_id "AT5G60020";
Chr5	Araport11	exon	24169775	24170017	.	-	.	transcript_id "AT5G60022.1,AT5G60022.2"; gene_id "AT5G60022";
Chr5	Araport11	CDS	24170093	24170223	.	+	2	transcript_id "AT5G60020.1"; gene_id "AT5G60020";
Chr5	Araport11	exon	24170093	24170462	.	+	.	transcript_id "AT5G60020.1"; gene_id "AT5G60020";
Chr5	Araport11	exon	24170093	24170223	.	+	.	transcript_id "AT5G60020.3"; gene_id "AT5G60020";
Chr5	Araport11	CDS	24170093	24170223	.	+	2	transcript_id "AT5G60020.3"; gene_id "AT5G60020";
Chr5	Araport11	exon	24170130	24170261	.	-	.	transcript_id "AT5G60022.1,AT5G60022.2"; gene_id "AT5G60022";
Chr5	Araport11	three_prime_UTR	24170224	24170462	.	+	.	transcript_id "AT5G60020.1"; gene_id "AT5G60020";
Chr5	Araport11	gene	24170327	24172075	.	-	.	transcript_id ""; gene_id "";
Chr5	Araport11	transcript_region	24170327	24171684	.	-	.	transcript_id "AT5G00685"; gene_id "AT5G00685.2";
Chr5	Araport11	exon	24170327	24170347	.	-	.	transcript_id "AT5G00685.2"; gene_id "AT5G00685";
Chr5	Araport11	transcript_region	24170609	24172075	.	-	.	transcript_id "AT5G00685"; gene_id "AT5G00685.1";
Chr5	Araport11	exon	24170609	24171219	.	-	.	transcript_id "AT5G00685.1"; gene_id "AT5G00685";
Chr5	Araport11	exon	24171103	24171219	.	-	.	transcript_id "AT5G00685.2"; gene_id "AT5G00685";
Chr5	Araport11	exon	24171412	24171528	.	-	.	transcript_id "AT5G00685.2,AT5G00685.1"; gene_id "AT5G00685";
Chr5	Araport11	exon	24171618	24171684	.	-	.	transcript_id "AT5G00685.2"; gene_id "AT5G00685";
Chr5	Araport11	exon	24171618	24171731	.	-	.	transcript_id "AT5G00685.1"; gene_id "AT5G00685";
Chr5	Araport11	gene	24171888	24173046	.	-	.	transcript_id "AT5G60030"; gene_id "AT5G60030";
Chr5	Araport11	mRNA	24171888	24172975	.	-	.	transcript_id "AT5G60030"; gene_id "AT5G60030.2";
Chr5	Araport11	exon	24171888	24172456	.	-	.	transcript_id "AT5G60030.2"; gene_id "AT5G60030";
Chr5	Araport11	mRNA	24171888	24173024	.	-	.	transcript_id "AT5G60030"; gene_id "AT5G60030.3";
Chr5	Araport11	exon	24171888	24172273	.	-	.	transcript_id "AT5G60030.3"; gene_id "AT5G60030";
Chr5	Araport11	mRNA	24171888	24173046	.	-	.	transcript_id "AT5G60030"; gene_id "AT5G60030.1";
Chr5	Araport11	three_prime_UTR	24171888	24172081	.	-	.	transcript_id "AT5G60030.2,AT5G60030.3,AT5G60030.1"; gene_id "AT5G60030";
Chr5	Araport11	exon	24171888	24173046	.	-	.	transcript_id "AT5G60030.1"; gene_id "AT5G60030";
Chr5	Araport11	exon	24172053	24172075	.	-	.	transcript_id "AT5G00685.1"; gene_id "AT5G00685";
Chr5	Araport11	CDS	24172082	24172456	.	-	0	transcript_id "AT5G60030.2"; gene_id "AT5G60030";
Chr5	Araport11	CDS	24172082	24172273	.	-	0	transcript_id "AT5G60030.3"; gene_id "AT5G60030";
Chr5	Araport11	CDS	24172082	24172960	.	-	0	transcript_id "AT5G60030.1"; gene_id "AT5G60030";
Chr5	Araport11	protein	24172082	24172960	.	-	.	transcript_id "AT5G60030.2"; gene_id "AT5G60030";
Chr5	Araport11	protein	24172082	24172960	.	-	.	transcript_id "AT5G60030.3"; gene_id "AT5G60030";
Chr5	Araport11	protein	24172082	24172960	.	-	.	transcript_id "AT5G60030.1"; gene_id "AT5G60030";
Chr5	Araport11	CDS	24172457	24172960	.	-	0	transcript_id "AT5G60030.3"; gene_id "AT5G60030";
Chr5	Araport11	exon	24172457	24173024	.	-	.	transcript_id "AT5G60030.3"; gene_id "AT5G60030";
Chr5	Araport11	CDS	24172565	24172960	.	-	0	transcript_id "AT5G60030.2"; gene_id "AT5G60030";
Chr5	Araport11	exon	24172565	24172975	.	-	.	transcript_id "AT5G60030.2"; gene_id "AT5G60030";
Chr5	Araport11	five_prime_UTR	24172961	24172975	.	-	.	transcript_id "AT5G60030.2"; gene_id "AT5G60030";
Chr5	Araport11	five_prime_UTR	24172961	24173024	.	-	.	transcript_id "AT5G60030.3"; gene_id "AT5G60030";
Chr5	Araport11	five_prime_UTR	24172961	24173046	.	-	.	transcript_id "AT5G60030.1"; gene_id "AT5G60030";
Chr5	Araport11	gene	24173259	24183641	.	+	.	transcript_id "AT5G60040"; gene_id "AT5G60040";
Chr5	Araport11	mRNA	24173259	24183298	.	+	.	transcript_id "AT5G60040"; gene_id "AT5G60040.2";
Chr5	Araport11	exon	24173259	24173466	.	+	.	transcript_id "AT5G60040.2"; gene_id "AT5G60040";
Chr5	Araport11	five_prime_UTR	24173259	24173466	.	+	.	transcript_id "AT5G60040.2"; gene_id "AT5G60040";
Chr5	Araport11	mRNA	24173363	24183641	.	+	.	transcript_id "AT5G60040"; gene_id "AT5G60040.1";
Chr5	Araport11	exon	24173363	24173466	.	+	.	transcript_id "AT5G60040.1"; gene_id "AT5G60040";
Chr5	Araport11	five_prime_UTR	24173363	24173466	.	+	.	transcript_id "AT5G60040.1"; gene_id "AT5G60040";
Chr5	Araport11	five_prime_UTR	24173575	24173589	.	+	.	transcript_id "AT5G60040.2,AT5G60040.1"; gene_id "AT5G60040";
Chr5	Araport11	exon	24173575	24173657	.	+	.	transcript_id "AT5G60040.2,AT5G60040.1"; gene_id "AT5G60040";
Chr5	Araport11	CDS	24173590	24173657	.	+	0	transcript_id "AT5G60040.2"; gene_id "AT5G60040";
Chr5	Araport11	CDS	24173590	24173657	.	+	0	transcript_id "AT5G60040.1"; gene_id "AT5G60040";
Chr5	Araport11	protein	24173590	24183269	.	+	.	transcript_id "AT5G60040.2"; gene_id "AT5G60040";
Chr5	Araport11	protein	24173590	24183269	.	+	.	transcript_id "AT5G60040.1"; gene_id "AT5G60040";
Chr5	Araport11	CDS	24174068	24174197	.	+	1	transcript_id "AT5G60040.2"; gene_id "AT5G60040";
Chr5	Araport11	CDS	24174068	24174197	.	+	1	transcript_id "AT5G60040.1"; gene_id "AT5G60040";
Chr5	Araport11	exon	24174068	24174197	.	+	.	transcript_id "AT5G60040.2,AT5G60040.1"; gene_id "AT5G60040";
Chr5	Araport11	exon	24174402	24174581	.	+	.	transcript_id "AT5G60040.2"; gene_id "AT5G60040";
Chr5	Araport11	CDS	24174402	24174581	.	+	0	transcript_id "AT5G60040.2"; gene_id "AT5G60040";
Chr5	Araport11	exon	24174402	24174551	.	+	.	transcript_id "AT5G60040.1"; gene_id "AT5G60040";
Chr5	Araport11	CDS	24174402	24174551	.	+	0	transcript_id "AT5G60040.1"; gene_id "AT5G60040";
Chr5	Araport11	CDS	24174765	24174939	.	+	0	transcript_id "AT5G60040.2"; gene_id "AT5G60040";
Chr5	Araport11	CDS	24174765	24174939	.	+	0	transcript_id "AT5G60040.1"; gene_id "AT5G60040";
Chr5	Araport11	exon	24174765	24174939	.	+	.	transcript_id "AT5G60040.2,AT5G60040.1"; gene_id "AT5G60040";
Chr5	Araport11	CDS	24175257	24175450	.	+	2	transcript_id "AT5G60040.2"; gene_id "AT5G60040";
Chr5	Araport11	CDS	24175257	24175450	.	+	2	transcript_id "AT5G60040.1"; gene_id "AT5G60040";
Chr5	Araport11	exon	24175257	24175450	.	+	.	transcript_id "AT5G60040.2,AT5G60040.1"; gene_id "AT5G60040";
Chr5	Araport11	CDS	24175623	24175732	.	+	0	transcript_id "AT5G60040.2"; gene_id "AT5G60040";
Chr5	Araport11	CDS	24175623	24175732	.	+	0	transcript_id "AT5G60040.1"; gene_id "AT5G60040";
Chr5	Araport11	exon	24175623	24175732	.	+	.	transcript_id "AT5G60040.2,AT5G60040.1"; gene_id "AT5G60040";
Chr5	Araport11	CDS	24175821	24175920	.	+	1	transcript_id "AT5G60040.2"; gene_id "AT5G60040";
Chr5	Araport11	CDS	24175821	24175920	.	+	1	transcript_id "AT5G60040.1"; gene_id "AT5G60040";
Chr5	Araport11	exon	24175821	24175920	.	+	.	transcript_id "AT5G60040.2,AT5G60040.1"; gene_id "AT5G60040";
Chr5	Araport11	CDS	24176129	24176341	.	+	0	transcript_id "AT5G60040.2"; gene_id "AT5G60040";
Chr5	Araport11	CDS	24176129	24176341	.	+	0	transcript_id "AT5G60040.1"; gene_id "AT5G60040";
Chr5	Araport11	exon	24176129	24176341	.	+	.	transcript_id "AT5G60040.2,AT5G60040.1"; gene_id "AT5G60040";
Chr5	Araport11	CDS	24176430	24176578	.	+	0	transcript_id "AT5G60040.2"; gene_id "AT5G60040";
Chr5	Araport11	CDS	24176430	24176578	.	+	0	transcript_id "AT5G60040.1"; gene_id "AT5G60040";
Chr5	Araport11	exon	24176430	24176578	.	+	.	transcript_id "AT5G60040.2,AT5G60040.1"; gene_id "AT5G60040";
Chr5	Araport11	CDS	24176954	24177095	.	+	1	transcript_id "AT5G60040.2"; gene_id "AT5G60040";
Chr5	Araport11	CDS	24176954	24177095	.	+	1	transcript_id "AT5G60040.1"; gene_id "AT5G60040";
Chr5	Araport11	exon	24176954	24177095	.	+	.	transcript_id "AT5G60040.2,AT5G60040.1"; gene_id "AT5G60040";
Chr5	Araport11	CDS	24177177	24177317	.	+	0	transcript_id "AT5G60040.2"; gene_id "AT5G60040";
Chr5	Araport11	CDS	24177177	24177317	.	+	0	transcript_id "AT5G60040.1"; gene_id "AT5G60040";
Chr5	Araport11	exon	24177177	24177317	.	+	.	transcript_id "AT5G60040.2,AT5G60040.1"; gene_id "AT5G60040";
Chr5	Araport11	CDS	24177766	24177954	.	+	0	transcript_id "AT5G60040.2"; gene_id "AT5G60040";
Chr5	Araport11	CDS	24177766	24177954	.	+	0	transcript_id "AT5G60040.1"; gene_id "AT5G60040";
Chr5	Araport11	exon	24177766	24177954	.	+	.	transcript_id "AT5G60040.2,AT5G60040.1"; gene_id "AT5G60040";
Chr5	Araport11	CDS	24178331	24178538	.	+	0	transcript_id "AT5G60040.2"; gene_id "AT5G60040";
Chr5	Araport11	CDS	24178331	24178538	.	+	0	transcript_id "AT5G60040.1"; gene_id "AT5G60040";
Chr5	Araport11	exon	24178331	24178538	.	+	.	transcript_id "AT5G60040.2,AT5G60040.1"; gene_id "AT5G60040";
Chr5	Araport11	exon	24178616	24178730	.	+	.	transcript_id "AT5G60040.2"; gene_id "AT5G60040";
Chr5	Araport11	CDS	24178616	24178730	.	+	2	transcript_id "AT5G60040.2"; gene_id "AT5G60040";
Chr5	Araport11	exon	24178637	24178730	.	+	.	transcript_id "AT5G60040.1"; gene_id "AT5G60040";
Chr5	Araport11	CDS	24178637	24178730	.	+	2	transcript_id "AT5G60040.1"; gene_id "AT5G60040";
Chr5	Araport11	CDS	24178960	24179194	.	+	1	transcript_id "AT5G60040.2"; gene_id "AT5G60040";
Chr5	Araport11	CDS	24178960	24179194	.	+	1	transcript_id "AT5G60040.1"; gene_id "AT5G60040";
Chr5	Araport11	exon	24178960	24179194	.	+	.	transcript_id "AT5G60040.2,AT5G60040.1"; gene_id "AT5G60040";
Chr5	Araport11	CDS	24179518	24179709	.	+	0	transcript_id "AT5G60040.2"; gene_id "AT5G60040";
Chr5	Araport11	CDS	24179518	24179709	.	+	0	transcript_id "AT5G60040.1"; gene_id "AT5G60040";
Chr5	Araport11	exon	24179518	24179709	.	+	.	transcript_id "AT5G60040.2,AT5G60040.1"; gene_id "AT5G60040";
Chr5	Araport11	CDS	24179973	24180071	.	+	0	transcript_id "AT5G60040.2"; gene_id "AT5G60040";
Chr5	Araport11	CDS	24179973	24180071	.	+	0	transcript_id "AT5G60040.1"; gene_id "AT5G60040";
Chr5	Araport11	exon	24179973	24180071	.	+	.	transcript_id "AT5G60040.2,AT5G60040.1"; gene_id "AT5G60040";
Chr5	Araport11	CDS	24180247	24180450	.	+	0	transcript_id "AT5G60040.2"; gene_id "AT5G60040";
Chr5	Araport11	CDS	24180247	24180450	.	+	0	transcript_id "AT5G60040.1"; gene_id "AT5G60040";
Chr5	Araport11	exon	24180247	24180450	.	+	.	transcript_id "AT5G60040.2,AT5G60040.1"; gene_id "AT5G60040";
Chr5	Araport11	CDS	24180532	24180747	.	+	0	transcript_id "AT5G60040.2"; gene_id "AT5G60040";
Chr5	Araport11	CDS	24180532	24180747	.	+	0	transcript_id "AT5G60040.1"; gene_id "AT5G60040";
Chr5	Araport11	exon	24180532	24180747	.	+	.	transcript_id "AT5G60040.2,AT5G60040.1"; gene_id "AT5G60040";
Chr5	Araport11	CDS	24180984	24181131	.	+	0	transcript_id "AT5G60040.2"; gene_id "AT5G60040";
Chr5	Araport11	CDS	24180984	24181131	.	+	0	transcript_id "AT5G60040.1"; gene_id "AT5G60040";
Chr5	Araport11	exon	24180984	24181131	.	+	.	transcript_id "AT5G60040.2,AT5G60040.1"; gene_id "AT5G60040";
Chr5	Araport11	CDS	24181231	24181382	.	+	2	transcript_id "AT5G60040.2"; gene_id "AT5G60040";
Chr5	Araport11	CDS	24181231	24181382	.	+	2	transcript_id "AT5G60040.1"; gene_id "AT5G60040";
Chr5	Araport11	exon	24181231	24181382	.	+	.	transcript_id "AT5G60040.2,AT5G60040.1"; gene_id "AT5G60040";
Chr5	Araport11	CDS	24181594	24181749	.	+	0	transcript_id "AT5G60040.2"; gene_id "AT5G60040";
Chr5	Araport11	CDS	24181594	24181749	.	+	0	transcript_id "AT5G60040.1"; gene_id "AT5G60040";
Chr5	Araport11	exon	24181594	24181749	.	+	.	transcript_id "AT5G60040.2,AT5G60040.1"; gene_id "AT5G60040";
Chr5	Araport11	CDS	24181829	24181939	.	+	0	transcript_id "AT5G60040.2"; gene_id "AT5G60040";
Chr5	Araport11	CDS	24181829	24181939	.	+	0	transcript_id "AT5G60040.1"; gene_id "AT5G60040";
Chr5	Araport11	exon	24181829	24181939	.	+	.	transcript_id "AT5G60040.2,AT5G60040.1"; gene_id "AT5G60040";
Chr5	Araport11	exon	24182071	24182119	.	+	.	transcript_id "AT5G60040.2"; gene_id "AT5G60040";
Chr5	Araport11	CDS	24182071	24182119	.	+	0	transcript_id "AT5G60040.2"; gene_id "AT5G60040";
Chr5	Araport11	exon	24182071	24182165	.	+	.	transcript_id "AT5G60040.1"; gene_id "AT5G60040";
Chr5	Araport11	CDS	24182071	24182165	.	+	0	transcript_id "AT5G60040.1"; gene_id "AT5G60040";
Chr5	Araport11	exon	24182227	24182266	.	+	.	transcript_id "AT5G60040.2"; gene_id "AT5G60040";
Chr5	Araport11	CDS	24182227	24182266	.	+	2	transcript_id "AT5G60040.2"; gene_id "AT5G60040";
Chr5	Araport11	CDS	24182466	24182670	.	+	1	transcript_id "AT5G60040.2"; gene_id "AT5G60040";
Chr5	Araport11	CDS	24182466	24182670	.	+	1	transcript_id "AT5G60040.1"; gene_id "AT5G60040";
Chr5	Araport11	exon	24182466	24182670	.	+	.	transcript_id "AT5G60040.2,AT5G60040.1"; gene_id "AT5G60040";
Chr5	Araport11	CDS	24182782	24182984	.	+	0	transcript_id "AT5G60040.2"; gene_id "AT5G60040";
Chr5	Araport11	CDS	24182782	24182984	.	+	0	transcript_id "AT5G60040.1"; gene_id "AT5G60040";
Chr5	Araport11	exon	24182782	24182984	.	+	.	transcript_id "AT5G60040.2,AT5G60040.1"; gene_id "AT5G60040";
Chr5	Araport11	CDS	24183218	24183269	.	+	1	transcript_id "AT5G60040.2"; gene_id "AT5G60040";
Chr5	Araport11	exon	24183218	24183298	.	+	.	transcript_id "AT5G60040.2"; gene_id "AT5G60040";
Chr5	Araport11	CDS	24183218	24183269	.	+	1	transcript_id "AT5G60040.1"; gene_id "AT5G60040";
Chr5	Araport11	exon	24183218	24183641	.	+	.	transcript_id "AT5G60040.1"; gene_id "AT5G60040";
Chr5	Araport11	three_prime_UTR	24183270	24183298	.	+	.	transcript_id "AT5G60040.2"; gene_id "AT5G60040";
Chr5	Araport11	three_prime_UTR	24183270	24183641	.	+	.	transcript_id "AT5G60040.1"; gene_id "AT5G60040";
Chr5	Araport11	gene	24183567	24185629	.	-	.	transcript_id "AT5G60050"; gene_id "AT5G60050";
Chr5	Araport11	mRNA	24183567	24185629	.	-	.	transcript_id "AT5G60050"; gene_id "AT5G60050.1";
Chr5	Araport11	three_prime_UTR	24183567	24183679	.	-	.	transcript_id "AT5G60050.1"; gene_id "AT5G60050";
Chr5	Araport11	exon	24183567	24184624	.	-	.	transcript_id "AT5G60050.1"; gene_id "AT5G60050";
Chr5	Araport11	CDS	24183680	24184624	.	-	0	transcript_id "AT5G60050.1"; gene_id "AT5G60050";
Chr5	Araport11	protein	24183680	24185264	.	-	.	transcript_id "AT5G60050.1"; gene_id "AT5G60050";
Chr5	Araport11	CDS	24184710	24185264	.	-	0	transcript_id "AT5G60050.1"; gene_id "AT5G60050";
Chr5	Araport11	exon	24184710	24185629	.	-	.	transcript_id "AT5G60050.1"; gene_id "AT5G60050";
Chr5	Araport11	five_prime_UTR	24185265	24185629	.	-	.	transcript_id "AT5G60050.1"; gene_id "AT5G60050";
Chr5	Araport11	gene	24185306	24185574	.	+	.	transcript_id ""; gene_id "";
Chr5	Araport11	antisense_lncRNA	24185306	24185574	.	+	.	transcript_id "AT5G08950"; gene_id "AT5G08950.1";
Chr5	Araport11	exon	24185306	24185574	.	+	.	transcript_id "AT5G08950.1"; gene_id "AT5G08950";
Chr5	Araport11	transposable_element	24185813	24187902	.	-	.	transcript_id "AT5TE87010"; gene_id "AT5TE87010";
Chr5	Araport11	transposon_fragment	24185813	24187902	.	-	.	transcript_id "AT5TE87010"; gene_id "AT5TE87010";
Chr5	Araport11	transposable_element	24187903	24188138	.	+	.	transcript_id "AT5TE87015"; gene_id "AT5TE87015";
Chr5	Araport11	transposon_fragment	24187903	24188138	.	+	.	transcript_id "AT5TE87015"; gene_id "AT5TE87015";
Chr5	Araport11	gene	24188483	24189765	.	-	.	transcript_id "AT5G60060"; gene_id "AT5G60060";
Chr5	Araport11	mRNA	24188483	24189765	.	-	.	transcript_id "AT5G60060"; gene_id "AT5G60060.1";
Chr5	Araport11	three_prime_UTR	24188483	24188599	.	-	.	transcript_id "AT5G60060.1"; gene_id "AT5G60060";
Chr5	Araport11	exon	24188483	24189765	.	-	.	transcript_id "AT5G60060.1"; gene_id "AT5G60060";
Chr5	Araport11	CDS	24188600	24189724	.	-	0	transcript_id "AT5G60060.1"; gene_id "AT5G60060";
Chr5	Araport11	protein	24188600	24189724	.	-	.	transcript_id "AT5G60060.1"; gene_id "AT5G60060";
Chr5	Araport11	five_prime_UTR	24189725	24189765	.	-	.	transcript_id "AT5G60060.1"; gene_id "AT5G60060";
Chr5	Araport11	gene	24190264	24192894	.	-	.	transcript_id "AT5G60070"; gene_id "AT5G60070";
Chr5	Araport11	mRNA	24190264	24192894	.	-	.	transcript_id "AT5G60070"; gene_id "AT5G60070.1";
Chr5	Araport11	three_prime_UTR	24190264	24190439	.	-	.	transcript_id "AT5G60070.1"; gene_id "AT5G60070";
Chr5	Araport11	exon	24190264	24191309	.	-	.	transcript_id "AT5G60070.1"; gene_id "AT5G60070";
Chr5	Araport11	CDS	24190440	24191309	.	-	0	transcript_id "AT5G60070.1"; gene_id "AT5G60070";
Chr5	Araport11	protein	24190440	24192570	.	-	.	transcript_id "AT5G60070.1"; gene_id "AT5G60070";
Chr5	Araport11	exon	24191531	24191943	.	-	.	transcript_id "AT5G60070.1"; gene_id "AT5G60070";
Chr5	Araport11	CDS	24191531	24191943	.	-	2	transcript_id "AT5G60070.1"; gene_id "AT5G60070";
Chr5	Araport11	CDS	24192207	24192570	.	-	0	transcript_id "AT5G60070.1"; gene_id "AT5G60070";
Chr5	Araport11	exon	24192207	24192619	.	-	.	transcript_id "AT5G60070.1"; gene_id "AT5G60070";
Chr5	Araport11	five_prime_UTR	24192571	24192619	.	-	.	transcript_id "AT5G60070.1"; gene_id "AT5G60070";
Chr5	Araport11	exon	24192715	24192894	.	-	.	transcript_id "AT5G60070.1"; gene_id "AT5G60070";
Chr5	Araport11	five_prime_UTR	24192715	24192894	.	-	.	transcript_id "AT5G60070.1"; gene_id "AT5G60070";
Chr5	Araport11	gene	24193181	24194909	.	-	.	transcript_id "AT5G60080"; gene_id "AT5G60080";
Chr5	Araport11	mRNA	24193181	24194909	.	-	.	transcript_id "AT5G60080"; gene_id "AT5G60080.1";
Chr5	Araport11	exon	24193181	24193417	.	-	.	transcript_id "AT5G60080.1"; gene_id "AT5G60080";
Chr5	Araport11	CDS	24193181	24193417	.	-	0	transcript_id "AT5G60080.1"; gene_id "AT5G60080";
Chr5	Araport11	protein	24193181	24194909	.	-	.	transcript_id "AT5G60080.1"; gene_id "AT5G60080";
Chr5	Araport11	exon	24193519	24193934	.	-	.	transcript_id "AT5G60080.1"; gene_id "AT5G60080";
Chr5	Araport11	CDS	24193519	24193934	.	-	2	transcript_id "AT5G60080.1"; gene_id "AT5G60080";
Chr5	Araport11	exon	24194000	24194189	.	-	.	transcript_id "AT5G60080.1"; gene_id "AT5G60080";
Chr5	Araport11	CDS	24194000	24194189	.	-	0	transcript_id "AT5G60080.1"; gene_id "AT5G60080";
Chr5	Araport11	exon	24194269	24194399	.	-	.	transcript_id "AT5G60080.1"; gene_id "AT5G60080";
Chr5	Araport11	CDS	24194269	24194399	.	-	2	transcript_id "AT5G60080.1"; gene_id "AT5G60080";
Chr5	Araport11	exon	24194750	24194909	.	-	.	transcript_id "AT5G60080.1"; gene_id "AT5G60080";
Chr5	Araport11	CDS	24194750	24194909	.	-	0	transcript_id "AT5G60080.1"; gene_id "AT5G60080";
Chr5	Araport11	gene	24195939	24197865	.	-	.	transcript_id "AT5G60090"; gene_id "AT5G60090";
Chr5	Araport11	mRNA	24195939	24197865	.	-	.	transcript_id "AT5G60090"; gene_id "AT5G60090.1";
Chr5	Araport11	three_prime_UTR	24195939	24196081	.	-	.	transcript_id "AT5G60090.1"; gene_id "AT5G60090";
Chr5	Araport11	exon	24195939	24196318	.	-	.	transcript_id "AT5G60090.1"; gene_id "AT5G60090";
Chr5	Araport11	CDS	24196082	24196318	.	-	0	transcript_id "AT5G60090.1"; gene_id "AT5G60090";
Chr5	Araport11	protein	24196082	24197725	.	-	.	transcript_id "AT5G60090.1"; gene_id "AT5G60090";
Chr5	Araport11	exon	24196421	24196854	.	-	.	transcript_id "AT5G60090.1"; gene_id "AT5G60090";
Chr5	Araport11	CDS	24196421	24196854	.	-	2	transcript_id "AT5G60090.1"; gene_id "AT5G60090";
Chr5	Araport11	exon	24196931	24197120	.	-	.	transcript_id "AT5G60090.1"; gene_id "AT5G60090";
Chr5	Araport11	CDS	24196931	24197120	.	-	0	transcript_id "AT5G60090.1"; gene_id "AT5G60090";
Chr5	Araport11	exon	24197203	24197372	.	-	.	transcript_id "AT5G60090.1"; gene_id "AT5G60090";
Chr5	Araport11	CDS	24197203	24197372	.	-	2	transcript_id "AT5G60090.1"; gene_id "AT5G60090";
Chr5	Araport11	CDS	24197560	24197725	.	-	0	transcript_id "AT5G60090.1"; gene_id "AT5G60090";
Chr5	Araport11	exon	24197560	24197865	.	-	.	transcript_id "AT5G60090.1"; gene_id "AT5G60090";
Chr5	Araport11	five_prime_UTR	24197726	24197865	.	-	.	transcript_id "AT5G60090.1"; gene_id "AT5G60090";
Chr5	Araport11	gene	24197971	24201415	.	-	.	transcript_id "AT5G60100"; gene_id "AT5G60100";
Chr5	Araport11	mRNA	24197971	24201405	.	-	.	transcript_id "AT5G60100"; gene_id "AT5G60100.1";
Chr5	Araport11	mRNA	24197971	24201415	.	-	.	transcript_id "AT5G60100"; gene_id "AT5G60100.4";
Chr5	Araport11	three_prime_UTR	24197971	24198251	.	-	.	transcript_id "AT5G60100.4"; gene_id "AT5G60100";
Chr5	Araport11	mRNA	24197971	24201415	.	-	.	transcript_id "AT5G60100"; gene_id "AT5G60100.5";
Chr5	Araport11	three_prime_UTR	24197971	24198214	.	-	.	transcript_id "AT5G60100.1,AT5G60100.5"; gene_id "AT5G60100";
Chr5	Araport11	exon	24197971	24198251	.	-	.	transcript_id "AT5G60100.1,AT5G60100.4,AT5G60100.5"; gene_id "AT5G60100";
Chr5	Araport11	mRNA	24197977	24201415	.	-	.	transcript_id "AT5G60100"; gene_id "AT5G60100.3";
Chr5	Araport11	three_prime_UTR	24197977	24198214	.	-	.	transcript_id "AT5G60100.3"; gene_id "AT5G60100";
Chr5	Araport11	exon	24197977	24198251	.	-	.	transcript_id "AT5G60100.3"; gene_id "AT5G60100";
Chr5	Araport11	mRNA	24197995	24201404	.	-	.	transcript_id "AT5G60100"; gene_id "AT5G60100.6";
Chr5	Araport11	exon	24197995	24198251	.	-	.	transcript_id "AT5G60100.6"; gene_id "AT5G60100";
Chr5	Araport11	three_prime_UTR	24197995	24198251	.	-	.	transcript_id "AT5G60100.6"; gene_id "AT5G60100";
Chr5	Araport11	mRNA	24197996	24201364	.	-	.	transcript_id "AT5G60100"; gene_id "AT5G60100.7";
Chr5	Araport11	exon	24197996	24198251	.	-	.	transcript_id "AT5G60100.7"; gene_id "AT5G60100";
Chr5	Araport11	three_prime_UTR	24197996	24198251	.	-	.	transcript_id "AT5G60100.7"; gene_id "AT5G60100";
Chr5	Araport11	mRNA	24197998	24201364	.	-	.	transcript_id "AT5G60100"; gene_id "AT5G60100.2";
Chr5	Araport11	three_prime_UTR	24197998	24198214	.	-	.	transcript_id "AT5G60100.2"; gene_id "AT5G60100";
Chr5	Araport11	exon	24197998	24198251	.	-	.	transcript_id "AT5G60100.2"; gene_id "AT5G60100";
Chr5	Araport11	CDS	24198215	24198251	.	-	1	transcript_id "AT5G60100.1"; gene_id "AT5G60100";
Chr5	Araport11	CDS	24198215	24198251	.	-	1	transcript_id "AT5G60100.5"; gene_id "AT5G60100";
Chr5	Araport11	CDS	24198215	24198251	.	-	1	transcript_id "AT5G60100.3"; gene_id "AT5G60100";
Chr5	Araport11	CDS	24198215	24198251	.	-	1	transcript_id "AT5G60100.2"; gene_id "AT5G60100";
Chr5	Araport11	protein	24198215	24200502	.	-	.	transcript_id "AT5G60100.1"; gene_id "AT5G60100";
Chr5	Araport11	protein	24198215	24200502	.	-	.	transcript_id "AT5G60100.5"; gene_id "AT5G60100";
Chr5	Araport11	protein	24198215	24200502	.	-	.	transcript_id "AT5G60100.3"; gene_id "AT5G60100";
Chr5	Araport11	protein	24198215	24200502	.	-	.	transcript_id "AT5G60100.2"; gene_id "AT5G60100";
Chr5	Araport11	CDS	24198346	24198413	.	-	0	transcript_id "AT5G60100.1"; gene_id "AT5G60100";
Chr5	Araport11	CDS	24198346	24198413	.	-	0	transcript_id "AT5G60100.5"; gene_id "AT5G60100";
Chr5	Araport11	CDS	24198346	24198413	.	-	0	transcript_id "AT5G60100.3"; gene_id "AT5G60100";
Chr5	Araport11	three_prime_UTR	24198346	24198413	.	-	.	transcript_id "AT5G60100.4,AT5G60100.6,AT5G60100.7"; gene_id "AT5G60100";
Chr5	Araport11	CDS	24198346	24198413	.	-	0	transcript_id "AT5G60100.2"; gene_id "AT5G60100";
Chr5	Araport11	exon	24198346	24198413	.	-	.	transcript_id "AT5G60100.1,AT5G60100.4,AT5G60100.5,AT5G60100.3,AT5G60100.6,AT5G60100.7,AT5G60100.2"; gene_id "AT5G60100";
Chr5	Araport11	CDS	24198483	24198668	.	-	0	transcript_id "AT5G60100.1"; gene_id "AT5G60100";
Chr5	Araport11	CDS	24198483	24198668	.	-	0	transcript_id "AT5G60100.5"; gene_id "AT5G60100";
Chr5	Araport11	CDS	24198483	24198668	.	-	0	transcript_id "AT5G60100.3"; gene_id "AT5G60100";
Chr5	Araport11	three_prime_UTR	24198483	24198714	.	-	.	transcript_id "AT5G60100.4,AT5G60100.6,AT5G60100.7"; gene_id "AT5G60100";
Chr5	Araport11	exon	24198483	24198778	.	-	.	transcript_id "AT5G60100.4,AT5G60100.6,AT5G60100.7"; gene_id "AT5G60100";
Chr5	Araport11	CDS	24198483	24198668	.	-	0	transcript_id "AT5G60100.2"; gene_id "AT5G60100";
Chr5	Araport11	exon	24198483	24198668	.	-	.	transcript_id "AT5G60100.1,AT5G60100.5,AT5G60100.3,AT5G60100.2"; gene_id "AT5G60100";
Chr5	Araport11	CDS	24198715	24198778	.	-	1	transcript_id "AT5G60100.4"; gene_id "AT5G60100";
Chr5	Araport11	CDS	24198715	24198778	.	-	1	transcript_id "AT5G60100.6"; gene_id "AT5G60100";
Chr5	Araport11	CDS	24198715	24198778	.	-	1	transcript_id "AT5G60100.7"; gene_id "AT5G60100";
Chr5	Araport11	protein	24198715	24200502	.	-	.	transcript_id "AT5G60100.4"; gene_id "AT5G60100";
Chr5	Araport11	protein	24198715	24200502	.	-	.	transcript_id "AT5G60100.6"; gene_id "AT5G60100";
Chr5	Araport11	protein	24198715	24200502	.	-	.	transcript_id "AT5G60100.7"; gene_id "AT5G60100";
Chr5	Araport11	CDS	24198748	24198778	.	-	1	transcript_id "AT5G60100.1"; gene_id "AT5G60100";
Chr5	Araport11	CDS	24198748	24198778	.	-	1	transcript_id "AT5G60100.5"; gene_id "AT5G60100";
Chr5	Araport11	CDS	24198748	24198778	.	-	1	transcript_id "AT5G60100.3"; gene_id "AT5G60100";
Chr5	Araport11	CDS	24198748	24198778	.	-	1	transcript_id "AT5G60100.2"; gene_id "AT5G60100";
Chr5	Araport11	exon	24198748	24198778	.	-	.	transcript_id "AT5G60100.1,AT5G60100.5,AT5G60100.3,AT5G60100.2"; gene_id "AT5G60100";
Chr5	Araport11	CDS	24198859	24199138	.	-	2	transcript_id "AT5G60100.1"; gene_id "AT5G60100";
Chr5	Araport11	CDS	24198859	24199138	.	-	2	transcript_id "AT5G60100.4"; gene_id "AT5G60100";
Chr5	Araport11	CDS	24198859	24199138	.	-	2	transcript_id "AT5G60100.5"; gene_id "AT5G60100";
Chr5	Araport11	CDS	24198859	24199138	.	-	2	transcript_id "AT5G60100.3"; gene_id "AT5G60100";
Chr5	Araport11	CDS	24198859	24199138	.	-	2	transcript_id "AT5G60100.6"; gene_id "AT5G60100";
Chr5	Araport11	CDS	24198859	24199138	.	-	2	transcript_id "AT5G60100.7"; gene_id "AT5G60100";
Chr5	Araport11	CDS	24198859	24199138	.	-	2	transcript_id "AT5G60100.2"; gene_id "AT5G60100";
Chr5	Araport11	exon	24198859	24199138	.	-	.	transcript_id "AT5G60100.1,AT5G60100.4,AT5G60100.5,AT5G60100.3,AT5G60100.6,AT5G60100.7,AT5G60100.2"; gene_id "AT5G60100";
Chr5	Araport11	CDS	24199261	24199408	.	-	0	transcript_id "AT5G60100.1"; gene_id "AT5G60100";
Chr5	Araport11	CDS	24199261	24199408	.	-	0	transcript_id "AT5G60100.4"; gene_id "AT5G60100";
Chr5	Araport11	CDS	24199261	24199408	.	-	0	transcript_id "AT5G60100.5"; gene_id "AT5G60100";
Chr5	Araport11	CDS	24199261	24199408	.	-	0	transcript_id "AT5G60100.3"; gene_id "AT5G60100";
Chr5	Araport11	CDS	24199261	24199408	.	-	0	transcript_id "AT5G60100.6"; gene_id "AT5G60100";
Chr5	Araport11	CDS	24199261	24199408	.	-	0	transcript_id "AT5G60100.7"; gene_id "AT5G60100";
Chr5	Araport11	CDS	24199261	24199408	.	-	0	transcript_id "AT5G60100.2"; gene_id "AT5G60100";
Chr5	Araport11	exon	24199261	24199408	.	-	.	transcript_id "AT5G60100.1,AT5G60100.4,AT5G60100.5,AT5G60100.3,AT5G60100.6,AT5G60100.7,AT5G60100.2"; gene_id "AT5G60100";
Chr5	Araport11	CDS	24199500	24199673	.	-	0	transcript_id "AT5G60100.1"; gene_id "AT5G60100";
Chr5	Araport11	CDS	24199500	24199673	.	-	0	transcript_id "AT5G60100.4"; gene_id "AT5G60100";
Chr5	Araport11	CDS	24199500	24199673	.	-	0	transcript_id "AT5G60100.5"; gene_id "AT5G60100";
Chr5	Araport11	CDS	24199500	24199673	.	-	0	transcript_id "AT5G60100.3"; gene_id "AT5G60100";
Chr5	Araport11	CDS	24199500	24199673	.	-	0	transcript_id "AT5G60100.6"; gene_id "AT5G60100";
Chr5	Araport11	CDS	24199500	24199673	.	-	0	transcript_id "AT5G60100.7"; gene_id "AT5G60100";
Chr5	Araport11	exon	24199500	24199673	.	-	.	transcript_id "AT5G60100.1,AT5G60100.4,AT5G60100.5,AT5G60100.3,AT5G60100.6,AT5G60100.7"; gene_id "AT5G60100";
Chr5	Araport11	exon	24199500	24199888	.	-	.	transcript_id "AT5G60100.2"; gene_id "AT5G60100";
Chr5	Araport11	CDS	24199500	24199888	.	-	2	transcript_id "AT5G60100.2"; gene_id "AT5G60100";
Chr5	Araport11	CDS	24199755	24199888	.	-	2	transcript_id "AT5G60100.1"; gene_id "AT5G60100";
Chr5	Araport11	CDS	24199755	24199888	.	-	2	transcript_id "AT5G60100.4"; gene_id "AT5G60100";
Chr5	Araport11	CDS	24199755	24199888	.	-	2	transcript_id "AT5G60100.5"; gene_id "AT5G60100";
Chr5	Araport11	CDS	24199755	24199888	.	-	2	transcript_id "AT5G60100.3"; gene_id "AT5G60100";
Chr5	Araport11	CDS	24199755	24199888	.	-	2	transcript_id "AT5G60100.6"; gene_id "AT5G60100";
Chr5	Araport11	CDS	24199755	24199888	.	-	2	transcript_id "AT5G60100.7"; gene_id "AT5G60100";
Chr5	Araport11	exon	24199755	24199888	.	-	.	transcript_id "AT5G60100.1,AT5G60100.4,AT5G60100.5,AT5G60100.3,AT5G60100.6,AT5G60100.7"; gene_id "AT5G60100";
Chr5	Araport11	CDS	24199985	24200146	.	-	2	transcript_id "AT5G60100.1"; gene_id "AT5G60100";
Chr5	Araport11	CDS	24199985	24200146	.	-	2	transcript_id "AT5G60100.4"; gene_id "AT5G60100";
Chr5	Araport11	CDS	24199985	24200146	.	-	2	transcript_id "AT5G60100.5"; gene_id "AT5G60100";
Chr5	Araport11	CDS	24199985	24200146	.	-	2	transcript_id "AT5G60100.3"; gene_id "AT5G60100";
Chr5	Araport11	CDS	24199985	24200146	.	-	2	transcript_id "AT5G60100.6"; gene_id "AT5G60100";
Chr5	Araport11	CDS	24199985	24200146	.	-	2	transcript_id "AT5G60100.7"; gene_id "AT5G60100";
Chr5	Araport11	CDS	24199985	24200146	.	-	2	transcript_id "AT5G60100.2"; gene_id "AT5G60100";
Chr5	Araport11	exon	24199985	24200146	.	-	.	transcript_id "AT5G60100.1,AT5G60100.4,AT5G60100.5,AT5G60100.3,AT5G60100.6,AT5G60100.7,AT5G60100.2"; gene_id "AT5G60100";
Chr5	Araport11	CDS	24200235	24200502	.	-	0	transcript_id "AT5G60100.1"; gene_id "AT5G60100";
Chr5	Araport11	CDS	24200235	24200502	.	-	0	transcript_id "AT5G60100.4"; gene_id "AT5G60100";
Chr5	Araport11	CDS	24200235	24200502	.	-	0	transcript_id "AT5G60100.5"; gene_id "AT5G60100";
Chr5	Araport11	exon	24200235	24201415	.	-	.	transcript_id "AT5G60100.4,AT5G60100.5"; gene_id "AT5G60100";
Chr5	Araport11	CDS	24200235	24200502	.	-	0	transcript_id "AT5G60100.3"; gene_id "AT5G60100";
Chr5	Araport11	CDS	24200235	24200502	.	-	0	transcript_id "AT5G60100.6"; gene_id "AT5G60100";
Chr5	Araport11	CDS	24200235	24200502	.	-	0	transcript_id "AT5G60100.7"; gene_id "AT5G60100";
Chr5	Araport11	exon	24200235	24200655	.	-	.	transcript_id "AT5G60100.3,AT5G60100.7"; gene_id "AT5G60100";
Chr5	Araport11	CDS	24200235	24200502	.	-	0	transcript_id "AT5G60100.2"; gene_id "AT5G60100";
Chr5	Araport11	exon	24200235	24200662	.	-	.	transcript_id "AT5G60100.1,AT5G60100.6,AT5G60100.2"; gene_id "AT5G60100";
Chr5	Araport11	five_prime_UTR	24200503	24201415	.	-	.	transcript_id "AT5G60100.4,AT5G60100.5"; gene_id "AT5G60100";
Chr5	Araport11	five_prime_UTR	24200503	24200655	.	-	.	transcript_id "AT5G60100.3,AT5G60100.7"; gene_id "AT5G60100";
Chr5	Araport11	five_prime_UTR	24200503	24200662	.	-	.	transcript_id "AT5G60100.1,AT5G60100.6,AT5G60100.2"; gene_id "AT5G60100";
Chr5	Araport11	exon	24201129	24201405	.	-	.	transcript_id "AT5G60100.1"; gene_id "AT5G60100";
Chr5	Araport11	five_prime_UTR	24201129	24201405	.	-	.	transcript_id "AT5G60100.1"; gene_id "AT5G60100";
Chr5	Araport11	exon	24201129	24201415	.	-	.	transcript_id "AT5G60100.3"; gene_id "AT5G60100";
Chr5	Araport11	five_prime_UTR	24201129	24201415	.	-	.	transcript_id "AT5G60100.3"; gene_id "AT5G60100";
Chr5	Araport11	exon	24201129	24201404	.	-	.	transcript_id "AT5G60100.6"; gene_id "AT5G60100";
Chr5	Araport11	five_prime_UTR	24201129	24201404	.	-	.	transcript_id "AT5G60100.6"; gene_id "AT5G60100";
Chr5	Araport11	exon	24201129	24201364	.	-	.	transcript_id "AT5G60100.7,AT5G60100.2"; gene_id "AT5G60100";
Chr5	Araport11	five_prime_UTR	24201129	24201364	.	-	.	transcript_id "AT5G60100.7,AT5G60100.2"; gene_id "AT5G60100";
Chr5	Araport11	gene	24201954	24202937	.	+	.	transcript_id "AT5G60110"; gene_id "AT5G60110";
Chr5	Araport11	mRNA	24201954	24202937	.	+	.	transcript_id "AT5G60110"; gene_id "AT5G60110.1";
Chr5	Araport11	exon	24201954	24202937	.	+	.	transcript_id "AT5G60110.1"; gene_id "AT5G60110";
Chr5	Araport11	CDS	24201954	24202937	.	+	0	transcript_id "AT5G60110.1"; gene_id "AT5G60110";
Chr5	Araport11	protein	24201954	24202937	.	+	.	transcript_id "AT5G60110.1"; gene_id "AT5G60110";
Chr5	Araport11	gene	24207689	24211743	.	+	.	transcript_id "AT5G60120"; gene_id "AT5G60120";
Chr5	Araport11	mRNA	24207689	24211729	.	+	.	transcript_id "AT5G60120"; gene_id "AT5G60120.1";
Chr5	Araport11	mRNA	24207689	24211743	.	+	.	transcript_id "AT5G60120"; gene_id "AT5G60120.6";
Chr5	Araport11	mRNA	24207689	24211743	.	+	.	transcript_id "AT5G60120"; gene_id "AT5G60120.2";
Chr5	Araport11	mRNA	24207689	24211743	.	+	.	transcript_id "AT5G60120"; gene_id "AT5G60120.5";
Chr5	Araport11	mRNA	24207689	24211743	.	+	.	transcript_id "AT5G60120"; gene_id "AT5G60120.3";
Chr5	Araport11	mRNA	24207689	24211743	.	+	.	transcript_id "AT5G60120"; gene_id "AT5G60120.4";
Chr5	Araport11	five_prime_UTR	24207689	24208152	.	+	.	transcript_id "AT5G60120.1,AT5G60120.6,AT5G60120.2,AT5G60120.5,AT5G60120.3,AT5G60120.4"; gene_id "AT5G60120";
Chr5	Araport11	exon	24207689	24208685	.	+	.	transcript_id "AT5G60120.1,AT5G60120.6,AT5G60120.2,AT5G60120.5,AT5G60120.3,AT5G60120.4"; gene_id "AT5G60120";
Chr5	Araport11	CDS	24208153	24208685	.	+	0	transcript_id "AT5G60120.1"; gene_id "AT5G60120";
Chr5	Araport11	CDS	24208153	24208685	.	+	0	transcript_id "AT5G60120.6"; gene_id "AT5G60120";
Chr5	Araport11	CDS	24208153	24208685	.	+	0	transcript_id "AT5G60120.2"; gene_id "AT5G60120";
Chr5	Araport11	CDS	24208153	24208685	.	+	0	transcript_id "AT5G60120.5"; gene_id "AT5G60120";
Chr5	Araport11	CDS	24208153	24208685	.	+	0	transcript_id "AT5G60120.3"; gene_id "AT5G60120";
Chr5	Araport11	CDS	24208153	24208685	.	+	0	transcript_id "AT5G60120.4"; gene_id "AT5G60120";
Chr5	Araport11	protein	24208153	24210284	.	+	.	transcript_id "AT5G60120.5"; gene_id "AT5G60120";
Chr5	Araport11	protein	24208153	24210284	.	+	.	transcript_id "AT5G60120.3"; gene_id "AT5G60120";
Chr5	Araport11	protein	24208153	24210284	.	+	.	transcript_id "AT5G60120.4"; gene_id "AT5G60120";
Chr5	Araport11	protein	24208153	24211067	.	+	.	transcript_id "AT5G60120.1"; gene_id "AT5G60120";
Chr5	Araport11	protein	24208153	24211067	.	+	.	transcript_id "AT5G60120.6"; gene_id "AT5G60120";
Chr5	Araport11	protein	24208153	24211067	.	+	.	transcript_id "AT5G60120.2"; gene_id "AT5G60120";
Chr5	Araport11	CDS	24208823	24208848	.	+	1	transcript_id "AT5G60120.1"; gene_id "AT5G60120";
Chr5	Araport11	CDS	24208823	24208848	.	+	1	transcript_id "AT5G60120.6"; gene_id "AT5G60120";
Chr5	Araport11	CDS	24208823	24208848	.	+	1	transcript_id "AT5G60120.2"; gene_id "AT5G60120";
Chr5	Araport11	CDS	24208823	24208848	.	+	1	transcript_id "AT5G60120.5"; gene_id "AT5G60120";
Chr5	Araport11	CDS	24208823	24208848	.	+	1	transcript_id "AT5G60120.3"; gene_id "AT5G60120";
Chr5	Araport11	CDS	24208823	24208848	.	+	1	transcript_id "AT5G60120.4"; gene_id "AT5G60120";
Chr5	Araport11	exon	24208823	24208848	.	+	.	transcript_id "AT5G60120.1,AT5G60120.6,AT5G60120.2,AT5G60120.5,AT5G60120.3,AT5G60120.4"; gene_id "AT5G60120";
Chr5	Araport11	CDS	24208938	24208968	.	+	2	transcript_id "AT5G60120.1"; gene_id "AT5G60120";
Chr5	Araport11	CDS	24208938	24208968	.	+	2	transcript_id "AT5G60120.6"; gene_id "AT5G60120";
Chr5	Araport11	CDS	24208938	24208968	.	+	2	transcript_id "AT5G60120.2"; gene_id "AT5G60120";
Chr5	Araport11	CDS	24208938	24208968	.	+	2	transcript_id "AT5G60120.5"; gene_id "AT5G60120";
Chr5	Araport11	CDS	24208938	24208968	.	+	2	transcript_id "AT5G60120.3"; gene_id "AT5G60120";
Chr5	Araport11	CDS	24208938	24208968	.	+	2	transcript_id "AT5G60120.4"; gene_id "AT5G60120";
Chr5	Araport11	exon	24208938	24208968	.	+	.	transcript_id "AT5G60120.1,AT5G60120.6,AT5G60120.2,AT5G60120.5,AT5G60120.3,AT5G60120.4"; gene_id "AT5G60120";
Chr5	Araport11	CDS	24209074	24209161	.	+	1	transcript_id "AT5G60120.1"; gene_id "AT5G60120";
Chr5	Araport11	CDS	24209074	24209161	.	+	1	transcript_id "AT5G60120.6"; gene_id "AT5G60120";
Chr5	Araport11	CDS	24209074	24209161	.	+	1	transcript_id "AT5G60120.2"; gene_id "AT5G60120";
Chr5	Araport11	CDS	24209074	24209161	.	+	1	transcript_id "AT5G60120.5"; gene_id "AT5G60120";
Chr5	Araport11	CDS	24209074	24209161	.	+	1	transcript_id "AT5G60120.3"; gene_id "AT5G60120";
Chr5	Araport11	CDS	24209074	24209161	.	+	1	transcript_id "AT5G60120.4"; gene_id "AT5G60120";
Chr5	Araport11	exon	24209074	24209161	.	+	.	transcript_id "AT5G60120.1,AT5G60120.6,AT5G60120.2,AT5G60120.5,AT5G60120.3,AT5G60120.4"; gene_id "AT5G60120";
Chr5	Araport11	CDS	24209235	24209380	.	+	0	transcript_id "AT5G60120.1"; gene_id "AT5G60120";
Chr5	Araport11	CDS	24209235	24209380	.	+	0	transcript_id "AT5G60120.6"; gene_id "AT5G60120";
Chr5	Araport11	CDS	24209235	24209380	.	+	0	transcript_id "AT5G60120.2"; gene_id "AT5G60120";
Chr5	Araport11	CDS	24209235	24209380	.	+	0	transcript_id "AT5G60120.5"; gene_id "AT5G60120";
Chr5	Araport11	CDS	24209235	24209380	.	+	0	transcript_id "AT5G60120.3"; gene_id "AT5G60120";
Chr5	Araport11	CDS	24209235	24209380	.	+	0	transcript_id "AT5G60120.4"; gene_id "AT5G60120";
Chr5	Araport11	exon	24209235	24209380	.	+	.	transcript_id "AT5G60120.1,AT5G60120.6,AT5G60120.2,AT5G60120.5,AT5G60120.3,AT5G60120.4"; gene_id "AT5G60120";
Chr5	Araport11	CDS	24209754	24209842	.	+	1	transcript_id "AT5G60120.1"; gene_id "AT5G60120";
Chr5	Araport11	CDS	24209754	24209842	.	+	1	transcript_id "AT5G60120.6"; gene_id "AT5G60120";
Chr5	Araport11	CDS	24209754	24209842	.	+	1	transcript_id "AT5G60120.2"; gene_id "AT5G60120";
Chr5	Araport11	CDS	24209754	24209842	.	+	1	transcript_id "AT5G60120.5"; gene_id "AT5G60120";
Chr5	Araport11	CDS	24209754	24209842	.	+	1	transcript_id "AT5G60120.3"; gene_id "AT5G60120";
Chr5	Araport11	CDS	24209754	24209842	.	+	1	transcript_id "AT5G60120.4"; gene_id "AT5G60120";
Chr5	Araport11	exon	24209754	24209842	.	+	.	transcript_id "AT5G60120.1,AT5G60120.6,AT5G60120.2,AT5G60120.5,AT5G60120.3,AT5G60120.4"; gene_id "AT5G60120";
Chr5	Araport11	exon	24209971	24210095	.	+	.	transcript_id "AT5G60120.1"; gene_id "AT5G60120";
Chr5	Araport11	CDS	24209971	24210095	.	+	2	transcript_id "AT5G60120.1"; gene_id "AT5G60120";
Chr5	Araport11	exon	24209971	24210074	.	+	.	transcript_id "AT5G60120.6"; gene_id "AT5G60120";
Chr5	Araport11	CDS	24209971	24210074	.	+	2	transcript_id "AT5G60120.6"; gene_id "AT5G60120";
Chr5	Araport11	exon	24209971	24210161	.	+	.	transcript_id "AT5G60120.2"; gene_id "AT5G60120";
Chr5	Araport11	CDS	24209971	24210161	.	+	2	transcript_id "AT5G60120.2"; gene_id "AT5G60120";
Chr5	Araport11	CDS	24209971	24210284	.	+	2	transcript_id "AT5G60120.5"; gene_id "AT5G60120";
Chr5	Araport11	CDS	24209971	24210284	.	+	2	transcript_id "AT5G60120.3"; gene_id "AT5G60120";
Chr5	Araport11	CDS	24209971	24210284	.	+	2	transcript_id "AT5G60120.4"; gene_id "AT5G60120";
Chr5	Araport11	exon	24209971	24210409	.	+	.	transcript_id "AT5G60120.5,AT5G60120.3,AT5G60120.4"; gene_id "AT5G60120";
Chr5	Araport11	three_prime_UTR	24210285	24210409	.	+	.	transcript_id "AT5G60120.5,AT5G60120.3,AT5G60120.4"; gene_id "AT5G60120";
Chr5	Araport11	CDS	24210296	24210409	.	+	0	transcript_id "AT5G60120.1"; gene_id "AT5G60120";
Chr5	Araport11	CDS	24210296	24210409	.	+	0	transcript_id "AT5G60120.6"; gene_id "AT5G60120";
Chr5	Araport11	CDS	24210296	24210409	.	+	0	transcript_id "AT5G60120.2"; gene_id "AT5G60120";
Chr5	Araport11	exon	24210296	24210409	.	+	.	transcript_id "AT5G60120.1,AT5G60120.6,AT5G60120.2"; gene_id "AT5G60120";
Chr5	Araport11	exon	24210579	24211094	.	+	.	transcript_id "AT5G60120.4"; gene_id "AT5G60120";
Chr5	Araport11	three_prime_UTR	24210579	24211094	.	+	.	transcript_id "AT5G60120.4"; gene_id "AT5G60120";
Chr5	Araport11	CDS	24210762	24211067	.	+	0	transcript_id "AT5G60120.1"; gene_id "AT5G60120";
Chr5	Araport11	CDS	24210762	24211067	.	+	0	transcript_id "AT5G60120.6"; gene_id "AT5G60120";
Chr5	Araport11	CDS	24210762	24211067	.	+	0	transcript_id "AT5G60120.2"; gene_id "AT5G60120";
Chr5	Araport11	three_prime_UTR	24210762	24211094	.	+	.	transcript_id "AT5G60120.5"; gene_id "AT5G60120";
Chr5	Araport11	exon	24210762	24211094	.	+	.	transcript_id "AT5G60120.1,AT5G60120.6,AT5G60120.2,AT5G60120.5"; gene_id "AT5G60120";
Chr5	Araport11	exon	24210762	24211743	.	+	.	transcript_id "AT5G60120.3"; gene_id "AT5G60120";
Chr5	Araport11	three_prime_UTR	24210762	24211743	.	+	.	transcript_id "AT5G60120.3"; gene_id "AT5G60120";
Chr5	Araport11	three_prime_UTR	24211068	24211094	.	+	.	transcript_id "AT5G60120.1,AT5G60120.6,AT5G60120.2"; gene_id "AT5G60120";
Chr5	Araport11	exon	24211462	24211729	.	+	.	transcript_id "AT5G60120.1"; gene_id "AT5G60120";
Chr5	Araport11	three_prime_UTR	24211462	24211729	.	+	.	transcript_id "AT5G60120.1"; gene_id "AT5G60120";
Chr5	Araport11	exon	24211462	24211743	.	+	.	transcript_id "AT5G60120.6,AT5G60120.2,AT5G60120.5,AT5G60120.4"; gene_id "AT5G60120";
Chr5	Araport11	three_prime_UTR	24211462	24211743	.	+	.	transcript_id "AT5G60120.6,AT5G60120.2,AT5G60120.5,AT5G60120.4"; gene_id "AT5G60120";
Chr5	Araport11	gene	24211789	24213386	.	-	.	transcript_id "AT5G60130"; gene_id "AT5G60130";
Chr5	Araport11	mRNA	24211789	24213386	.	-	.	transcript_id "AT5G60130"; gene_id "AT5G60130.3";
Chr5	Araport11	three_prime_UTR	24211789	24211870	.	-	.	transcript_id "AT5G60130.3"; gene_id "AT5G60130";
Chr5	Araport11	exon	24211789	24212131	.	-	.	transcript_id "AT5G60130.3"; gene_id "AT5G60130";
Chr5	Araport11	mRNA	24211842	24213386	.	-	.	transcript_id "AT5G60130"; gene_id "AT5G60130.1";
Chr5	Araport11	three_prime_UTR	24211842	24211870	.	-	.	transcript_id "AT5G60130.1"; gene_id "AT5G60130";
Chr5	Araport11	exon	24211842	24212131	.	-	.	transcript_id "AT5G60130.1"; gene_id "AT5G60130";
Chr5	Araport11	CDS	24211871	24212131	.	-	0	transcript_id "AT5G60130.3"; gene_id "AT5G60130";
Chr5	Araport11	CDS	24211871	24212131	.	-	0	transcript_id "AT5G60130.1"; gene_id "AT5G60130";
Chr5	Araport11	mRNA	24211871	24213027	.	-	.	transcript_id "AT5G60130"; gene_id "AT5G60130.4";
Chr5	Araport11	CDS	24211871	24212131	1.68e+03	-	0	transcript_id "AT5G60130.4"; gene_id "AT5G60130";
Chr5	Araport11	mRNA	24211871	24213164	.	-	.	transcript_id "AT5G60130"; gene_id "AT5G60130.2";
Chr5	Araport11	CDS	24211871	24212131	.	-	0	transcript_id "AT5G60130.2"; gene_id "AT5G60130";
Chr5	Araport11	exon	24211871	24212131	.	-	.	transcript_id "AT5G60130.4,AT5G60130.2"; gene_id "AT5G60130";
Chr5	Araport11	protein	24211871	24212958	.	-	.	transcript_id "AT5G60130.3"; gene_id "AT5G60130";
Chr5	Araport11	protein	24211871	24213027	.	-	.	transcript_id "AT5G60130.4"; gene_id "AT5G60130";
Chr5	Araport11	protein	24211871	24213112	.	-	.	transcript_id "AT5G60130.1"; gene_id "AT5G60130";
Chr5	Araport11	protein	24211871	24213112	.	-	.	transcript_id "AT5G60130.2"; gene_id "AT5G60130";
Chr5	Araport11	mRNA	24212165	24213194	.	-	.	transcript_id "AT5G60130"; gene_id "AT5G60130.5";
Chr5	Araport11	three_prime_UTR	24212165	24212200	.	-	.	transcript_id "AT5G60130.5"; gene_id "AT5G60130";
Chr5	Araport11	exon	24212165	24212854	.	-	.	transcript_id "AT5G60130.5"; gene_id "AT5G60130";
Chr5	Araport11	CDS	24212201	24212854	.	-	0	transcript_id "AT5G60130.5"; gene_id "AT5G60130";
Chr5	Araport11	protein	24212201	24213112	.	-	.	transcript_id "AT5G60130.5"; gene_id "AT5G60130";
Chr5	Araport11	CDS	24212216	24212854	.	-	0	transcript_id "AT5G60130.3"; gene_id "AT5G60130";
Chr5	Araport11	CDS	24212216	24212854	.	-	0	transcript_id "AT5G60130.1"; gene_id "AT5G60130";
Chr5	Araport11	CDS	24212216	24212854	1.68e+03	-	0	transcript_id "AT5G60130.4"; gene_id "AT5G60130";
Chr5	Araport11	exon	24212216	24212854	.	-	.	transcript_id "AT5G60130.3,AT5G60130.1,AT5G60130.4"; gene_id "AT5G60130";
Chr5	Araport11	exon	24212216	24212311	.	-	.	transcript_id "AT5G60130.2"; gene_id "AT5G60130";
Chr5	Araport11	CDS	24212216	24212311	.	-	0	transcript_id "AT5G60130.2"; gene_id "AT5G60130";
Chr5	Araport11	transposable_element	24212273	24212567	.	-	.	transcript_id "AT5TE87100"; gene_id "AT5TE87100";
Chr5	Araport11	transposon_fragment	24212273	24212567	.	-	.	transcript_id "AT5TE87100"; gene_id "AT5TE87100";
Chr5	Araport11	exon	24212390	24212854	.	-	.	transcript_id "AT5G60130.2"; gene_id "AT5G60130";
Chr5	Araport11	CDS	24212390	24212854	.	-	0	transcript_id "AT5G60130.2"; gene_id "AT5G60130";
Chr5	Araport11	CDS	24212956	24212958	.	-	0	transcript_id "AT5G60130.3"; gene_id "AT5G60130";
Chr5	Araport11	exon	24212956	24213386	.	-	.	transcript_id "AT5G60130.3"; gene_id "AT5G60130";
Chr5	Araport11	CDS	24212956	24213026	.	-	2	transcript_id "AT5G60130.1"; gene_id "AT5G60130";
Chr5	Araport11	exon	24212956	24213027	1.68e+03	-	.	transcript_id "AT5G60130.4"; gene_id "AT5G60130";
Chr5	Araport11	CDS	24212956	24213027	1.68e+03	-	0	transcript_id "AT5G60130.4"; gene_id "AT5G60130";
Chr5	Araport11	CDS	24212956	24213026	.	-	2	transcript_id "AT5G60130.2"; gene_id "AT5G60130";
Chr5	Araport11	CDS	24212956	24213026	.	-	2	transcript_id "AT5G60130.5"; gene_id "AT5G60130";
Chr5	Araport11	exon	24212956	24213026	.	-	.	transcript_id "AT5G60130.1,AT5G60130.2,AT5G60130.5"; gene_id "AT5G60130";
Chr5	Araport11	five_prime_UTR	24212959	24213386	.	-	.	transcript_id "AT5G60130.3"; gene_id "AT5G60130";
Chr5	Araport11	CDS	24213103	24213112	.	-	0	transcript_id "AT5G60130.1"; gene_id "AT5G60130";
Chr5	Araport11	exon	24213103	24213386	.	-	.	transcript_id "AT5G60130.1"; gene_id "AT5G60130";
Chr5	Araport11	CDS	24213103	24213112	.	-	0	transcript_id "AT5G60130.2"; gene_id "AT5G60130";
Chr5	Araport11	exon	24213103	24213164	.	-	.	transcript_id "AT5G60130.2"; gene_id "AT5G60130";
Chr5	Araport11	CDS	24213103	24213112	.	-	0	transcript_id "AT5G60130.5"; gene_id "AT5G60130";
Chr5	Araport11	exon	24213103	24213194	.	-	.	transcript_id "AT5G60130.5"; gene_id "AT5G60130";
Chr5	Araport11	five_prime_UTR	24213113	24213386	.	-	.	transcript_id "AT5G60130.1"; gene_id "AT5G60130";
Chr5	Araport11	five_prime_UTR	24213113	24213164	.	-	.	transcript_id "AT5G60130.2"; gene_id "AT5G60130";
Chr5	Araport11	five_prime_UTR	24213113	24213194	.	-	.	transcript_id "AT5G60130.5"; gene_id "AT5G60130";
Chr5	Araport11	gene	24213865	24215516	.	-	.	transcript_id "AT5G60140"; gene_id "AT5G60140";
Chr5	Araport11	mRNA	24213865	24215516	.	-	.	transcript_id "AT5G60140"; gene_id "AT5G60140.1";
Chr5	Araport11	three_prime_UTR	24213865	24214076	.	-	.	transcript_id "AT5G60140.1"; gene_id "AT5G60140";
Chr5	Araport11	exon	24213865	24214322	.	-	.	transcript_id "AT5G60140.1"; gene_id "AT5G60140";
Chr5	Araport11	CDS	24214077	24214322	.	-	0	transcript_id "AT5G60140.1"; gene_id "AT5G60140";
Chr5	Araport11	protein	24214077	24215351	.	-	.	transcript_id "AT5G60140.1"; gene_id "AT5G60140";
Chr5	Araport11	exon	24214458	24215114	.	-	.	transcript_id "AT5G60140.1"; gene_id "AT5G60140";
Chr5	Araport11	CDS	24214458	24215114	.	-	0	transcript_id "AT5G60140.1"; gene_id "AT5G60140";
Chr5	Araport11	exon	24215186	24215256	.	-	.	transcript_id "AT5G60140.1"; gene_id "AT5G60140";
Chr5	Araport11	CDS	24215186	24215256	.	-	2	transcript_id "AT5G60140.1"; gene_id "AT5G60140";
Chr5	Araport11	CDS	24215339	24215351	.	-	0	transcript_id "AT5G60140.1"; gene_id "AT5G60140";
Chr5	Araport11	exon	24215339	24215516	.	-	.	transcript_id "AT5G60140.1"; gene_id "AT5G60140";
Chr5	Araport11	five_prime_UTR	24215352	24215516	.	-	.	transcript_id "AT5G60140.1"; gene_id "AT5G60140";
Chr5	Araport11	gene	24215947	24217749	.	-	.	transcript_id "AT5G60142"; gene_id "AT5G60142";
Chr5	Araport11	mRNA	24215947	24217749	.	-	.	transcript_id "AT5G60142"; gene_id "AT5G60142.2";
Chr5	Araport11	three_prime_UTR	24215947	24216425	.	-	.	transcript_id "AT5G60142.2"; gene_id "AT5G60142";
Chr5	Araport11	mRNA	24215947	24217749	.	-	.	transcript_id "AT5G60142"; gene_id "AT5G60142.1";
Chr5	Araport11	three_prime_UTR	24215947	24216179	.	-	.	transcript_id "AT5G60142.1"; gene_id "AT5G60142";
Chr5	Araport11	exon	24215947	24216425	.	-	.	transcript_id "AT5G60142.2,AT5G60142.1"; gene_id "AT5G60142";
Chr5	Araport11	mRNA	24215948	24217352	.	-	.	transcript_id "AT5G60142"; gene_id "AT5G60142.4";
Chr5	Araport11	mRNA	24215948	24217709	.	-	.	transcript_id "AT5G60142"; gene_id "AT5G60142.3";
Chr5	Araport11	three_prime_UTR	24215948	24216179	.	-	.	transcript_id "AT5G60142.4,AT5G60142.3"; gene_id "AT5G60142";
Chr5	Araport11	exon	24215948	24216425	.	-	.	transcript_id "AT5G60142.4,AT5G60142.3"; gene_id "AT5G60142";
Chr5	Araport11	CDS	24216180	24216425	.	-	0	transcript_id "AT5G60142.1"; gene_id "AT5G60142";
Chr5	Araport11	CDS	24216180	24216425	.	-	0	transcript_id "AT5G60142.4"; gene_id "AT5G60142";
Chr5	Araport11	CDS	24216180	24216425	.	-	0	transcript_id "AT5G60142.3"; gene_id "AT5G60142";
Chr5	Araport11	protein	24216180	24217184	.	-	.	transcript_id "AT5G60142.4"; gene_id "AT5G60142";
Chr5	Araport11	protein	24216180	24217591	.	-	.	transcript_id "AT5G60142.1"; gene_id "AT5G60142";
Chr5	Araport11	protein	24216180	24217591	.	-	.	transcript_id "AT5G60142.3"; gene_id "AT5G60142";
Chr5	Araport11	three_prime_UTR	24216517	24216668	.	-	.	transcript_id "AT5G60142.2"; gene_id "AT5G60142";
Chr5	Araport11	exon	24216517	24217313	.	-	.	transcript_id "AT5G60142.2"; gene_id "AT5G60142";
Chr5	Araport11	CDS	24216517	24216608	.	-	2	transcript_id "AT5G60142.1"; gene_id "AT5G60142";
Chr5	Araport11	CDS	24216517	24216608	.	-	2	transcript_id "AT5G60142.4"; gene_id "AT5G60142";
Chr5	Araport11	CDS	24216517	24216608	.	-	2	transcript_id "AT5G60142.3"; gene_id "AT5G60142";
Chr5	Araport11	exon	24216517	24216608	.	-	.	transcript_id "AT5G60142.1,AT5G60142.4,AT5G60142.3"; gene_id "AT5G60142";
Chr5	Araport11	CDS	24216669	24217313	.	-	0	transcript_id "AT5G60142.2"; gene_id "AT5G60142";
Chr5	Araport11	protein	24216669	24217591	.	-	.	transcript_id "AT5G60142.2"; gene_id "AT5G60142";
Chr5	Araport11	exon	24216695	24217313	.	-	.	transcript_id "AT5G60142.1"; gene_id "AT5G60142";
Chr5	Araport11	CDS	24216695	24217313	.	-	0	transcript_id "AT5G60142.1"; gene_id "AT5G60142";
Chr5	Araport11	CDS	24216695	24217184	.	-	0	transcript_id "AT5G60142.4"; gene_id "AT5G60142";
Chr5	Araport11	exon	24216695	24217352	.	-	.	transcript_id "AT5G60142.4"; gene_id "AT5G60142";
Chr5	Araport11	exon	24216695	24216822	.	-	.	transcript_id "AT5G60142.3"; gene_id "AT5G60142";
Chr5	Araport11	CDS	24216695	24216822	.	-	1	transcript_id "AT5G60142.3"; gene_id "AT5G60142";
Chr5	Araport11	exon	24216904	24217313	.	-	.	transcript_id "AT5G60142.3"; gene_id "AT5G60142";
Chr5	Araport11	CDS	24216904	24217313	.	-	0	transcript_id "AT5G60142.3"; gene_id "AT5G60142";
Chr5	Araport11	five_prime_UTR	24217185	24217352	.	-	.	transcript_id "AT5G60142.4"; gene_id "AT5G60142";
Chr5	Araport11	CDS	24217394	24217464	.	-	2	transcript_id "AT5G60142.2"; gene_id "AT5G60142";
Chr5	Araport11	CDS	24217394	24217464	.	-	2	transcript_id "AT5G60142.1"; gene_id "AT5G60142";
Chr5	Araport11	CDS	24217394	24217464	.	-	2	transcript_id "AT5G60142.3"; gene_id "AT5G60142";
Chr5	Araport11	exon	24217394	24217464	.	-	.	transcript_id "AT5G60142.2,AT5G60142.1,AT5G60142.3"; gene_id "AT5G60142";
Chr5	Araport11	CDS	24217579	24217591	.	-	0	transcript_id "AT5G60142.2"; gene_id "AT5G60142";
Chr5	Araport11	CDS	24217579	24217591	.	-	0	transcript_id "AT5G60142.1"; gene_id "AT5G60142";
Chr5	Araport11	exon	24217579	24217749	.	-	.	transcript_id "AT5G60142.2,AT5G60142.1"; gene_id "AT5G60142";
Chr5	Araport11	CDS	24217579	24217591	.	-	0	transcript_id "AT5G60142.3"; gene_id "AT5G60142";
Chr5	Araport11	exon	24217579	24217709	.	-	.	transcript_id "AT5G60142.3"; gene_id "AT5G60142";
Chr5	Araport11	five_prime_UTR	24217592	24217749	.	-	.	transcript_id "AT5G60142.2,AT5G60142.1"; gene_id "AT5G60142";
Chr5	Araport11	five_prime_UTR	24217592	24217709	.	-	.	transcript_id "AT5G60142.3"; gene_id "AT5G60142";
Chr5	Araport11	gene	24217982	24223532	.	+	.	transcript_id "AT5G60150"; gene_id "AT5G60150";
Chr5	Araport11	mRNA	24217982	24223426	.	+	.	transcript_id "AT5G60150"; gene_id "AT5G60150.1";
Chr5	Araport11	mRNA	24217982	24223532	.	+	.	transcript_id "AT5G60150"; gene_id "AT5G60150.2";
Chr5	Araport11	five_prime_UTR	24217982	24218210	.	+	.	transcript_id "AT5G60150.1,AT5G60150.2"; gene_id "AT5G60150";
Chr5	Araport11	exon	24217982	24218385	.	+	.	transcript_id "AT5G60150.1,AT5G60150.2"; gene_id "AT5G60150";
Chr5	Araport11	CDS	24218211	24218385	.	+	0	transcript_id "AT5G60150.1"; gene_id "AT5G60150";
Chr5	Araport11	CDS	24218211	24218385	.	+	0	transcript_id "AT5G60150.2"; gene_id "AT5G60150";
Chr5	Araport11	protein	24218211	24223245	.	+	.	transcript_id "AT5G60150.1"; gene_id "AT5G60150";
Chr5	Araport11	protein	24218211	24223245	.	+	.	transcript_id "AT5G60150.2"; gene_id "AT5G60150";
Chr5	Araport11	CDS	24218563	24218760	.	+	2	transcript_id "AT5G60150.1"; gene_id "AT5G60150";
Chr5	Araport11	CDS	24218563	24218760	.	+	2	transcript_id "AT5G60150.2"; gene_id "AT5G60150";
Chr5	Araport11	exon	24218563	24218760	.	+	.	transcript_id "AT5G60150.1,AT5G60150.2"; gene_id "AT5G60150";
Chr5	Araport11	exon	24218858	24219077	.	+	.	transcript_id "AT5G60150.1"; gene_id "AT5G60150";
Chr5	Araport11	CDS	24218858	24219077	.	+	2	transcript_id "AT5G60150.1"; gene_id "AT5G60150";
Chr5	Araport11	exon	24218858	24219111	.	+	.	transcript_id "AT5G60150.2"; gene_id "AT5G60150";
Chr5	Araport11	CDS	24218858	24219111	.	+	2	transcript_id "AT5G60150.2"; gene_id "AT5G60150";
Chr5	Araport11	exon	24219232	24219314	.	+	.	transcript_id "AT5G60150.2"; gene_id "AT5G60150";
Chr5	Araport11	CDS	24219232	24219314	.	+	0	transcript_id "AT5G60150.2"; gene_id "AT5G60150";
Chr5	Araport11	exon	24219418	24219581	.	+	.	transcript_id "AT5G60150.2"; gene_id "AT5G60150";
Chr5	Araport11	CDS	24219418	24219581	.	+	1	transcript_id "AT5G60150.2"; gene_id "AT5G60150";
Chr5	Araport11	exon	24219463	24219581	.	+	.	transcript_id "AT5G60150.1"; gene_id "AT5G60150";
Chr5	Araport11	CDS	24219463	24219581	.	+	1	transcript_id "AT5G60150.1"; gene_id "AT5G60150";
Chr5	Araport11	CDS	24219694	24219827	.	+	2	transcript_id "AT5G60150.1"; gene_id "AT5G60150";
Chr5	Araport11	CDS	24219694	24219827	.	+	2	transcript_id "AT5G60150.2"; gene_id "AT5G60150";
Chr5	Araport11	exon	24219694	24219827	.	+	.	transcript_id "AT5G60150.1,AT5G60150.2"; gene_id "AT5G60150";
Chr5	Araport11	CDS	24219955	24220218	.	+	0	transcript_id "AT5G60150.1"; gene_id "AT5G60150";
Chr5	Araport11	CDS	24219955	24220218	.	+	0	transcript_id "AT5G60150.2"; gene_id "AT5G60150";
Chr5	Araport11	exon	24219955	24220218	.	+	.	transcript_id "AT5G60150.1,AT5G60150.2"; gene_id "AT5G60150";
Chr5	Araport11	CDS	24220304	24222516	.	+	0	transcript_id "AT5G60150.1"; gene_id "AT5G60150";
Chr5	Araport11	CDS	24220304	24222516	.	+	0	transcript_id "AT5G60150.2"; gene_id "AT5G60150";
Chr5	Araport11	exon	24220304	24222516	.	+	.	transcript_id "AT5G60150.1,AT5G60150.2"; gene_id "AT5G60150";
Chr5	Araport11	CDS	24222613	24222715	.	+	1	transcript_id "AT5G60150.1"; gene_id "AT5G60150";
Chr5	Araport11	CDS	24222613	24222715	.	+	1	transcript_id "AT5G60150.2"; gene_id "AT5G60150";
Chr5	Araport11	exon	24222613	24222715	.	+	.	transcript_id "AT5G60150.1,AT5G60150.2"; gene_id "AT5G60150";
Chr5	Araport11	CDS	24222841	24222921	.	+	0	transcript_id "AT5G60150.1"; gene_id "AT5G60150";
Chr5	Araport11	CDS	24222841	24222921	.	+	0	transcript_id "AT5G60150.2"; gene_id "AT5G60150";
Chr5	Araport11	exon	24222841	24222921	.	+	.	transcript_id "AT5G60150.1,AT5G60150.2"; gene_id "AT5G60150";
Chr5	Araport11	CDS	24223165	24223245	.	+	0	transcript_id "AT5G60150.1"; gene_id "AT5G60150";
Chr5	Araport11	exon	24223165	24223426	.	+	.	transcript_id "AT5G60150.1"; gene_id "AT5G60150";
Chr5	Araport11	CDS	24223165	24223245	.	+	0	transcript_id "AT5G60150.2"; gene_id "AT5G60150";
Chr5	Araport11	exon	24223165	24223532	.	+	.	transcript_id "AT5G60150.2"; gene_id "AT5G60150";
Chr5	Araport11	three_prime_UTR	24223246	24223426	.	+	.	transcript_id "AT5G60150.1"; gene_id "AT5G60150";
Chr5	Araport11	three_prime_UTR	24223246	24223532	.	+	.	transcript_id "AT5G60150.2"; gene_id "AT5G60150";
Chr5	Araport11	gene	24223647	24226914	.	-	.	transcript_id "AT5G60160"; gene_id "AT5G60160";
Chr5	Araport11	mRNA	24223647	24226914	.	-	.	transcript_id "AT5G60160"; gene_id "AT5G60160.1";
Chr5	Araport11	three_prime_UTR	24223647	24223886	.	-	.	transcript_id "AT5G60160.1"; gene_id "AT5G60160";
Chr5	Araport11	exon	24223647	24224108	.	-	.	transcript_id "AT5G60160.1"; gene_id "AT5G60160";
Chr5	Araport11	CDS	24223887	24224108	.	-	0	transcript_id "AT5G60160.1"; gene_id "AT5G60160";
Chr5	Araport11	protein	24223887	24226783	.	-	.	transcript_id "AT5G60160.1"; gene_id "AT5G60160";
Chr5	Araport11	exon	24224191	24224331	.	-	.	transcript_id "AT5G60160.1"; gene_id "AT5G60160";
Chr5	Araport11	CDS	24224191	24224331	.	-	0	transcript_id "AT5G60160.1"; gene_id "AT5G60160";
Chr5	Araport11	exon	24224420	24224494	.	-	.	transcript_id "AT5G60160.1"; gene_id "AT5G60160";
Chr5	Araport11	CDS	24224420	24224494	.	-	0	transcript_id "AT5G60160.1"; gene_id "AT5G60160";
Chr5	Araport11	exon	24224598	24224771	.	-	.	transcript_id "AT5G60160.1"; gene_id "AT5G60160";
Chr5	Araport11	CDS	24224598	24224771	.	-	0	transcript_id "AT5G60160.1"; gene_id "AT5G60160";
Chr5	Araport11	exon	24225193	24225348	.	-	.	transcript_id "AT5G60160.1"; gene_id "AT5G60160";
Chr5	Araport11	CDS	24225193	24225348	.	-	0	transcript_id "AT5G60160.1"; gene_id "AT5G60160";
Chr5	Araport11	exon	24225443	24225544	.	-	.	transcript_id "AT5G60160.1"; gene_id "AT5G60160";
Chr5	Araport11	CDS	24225443	24225544	.	-	0	transcript_id "AT5G60160.1"; gene_id "AT5G60160";
Chr5	Araport11	exon	24225782	24225854	.	-	.	transcript_id "AT5G60160.1"; gene_id "AT5G60160";
Chr5	Araport11	CDS	24225782	24225854	.	-	1	transcript_id "AT5G60160.1"; gene_id "AT5G60160";
Chr5	Araport11	exon	24226009	24226211	.	-	.	transcript_id "AT5G60160.1"; gene_id "AT5G60160";
Chr5	Araport11	CDS	24226009	24226211	.	-	0	transcript_id "AT5G60160.1"; gene_id "AT5G60160";
Chr5	Araport11	exon	24226302	24226380	.	-	.	transcript_id "AT5G60160.1"; gene_id "AT5G60160";
Chr5	Araport11	CDS	24226302	24226380	.	-	1	transcript_id "AT5G60160.1"; gene_id "AT5G60160";
Chr5	Araport11	exon	24226469	24226604	.	-	.	transcript_id "AT5G60160.1"; gene_id "AT5G60160";
Chr5	Araport11	CDS	24226469	24226604	.	-	2	transcript_id "AT5G60160.1"; gene_id "AT5G60160";
Chr5	Araport11	CDS	24226711	24226783	.	-	0	transcript_id "AT5G60160.1"; gene_id "AT5G60160";
Chr5	Araport11	exon	24226711	24226914	.	-	.	transcript_id "AT5G60160.1"; gene_id "AT5G60160";
Chr5	Araport11	five_prime_UTR	24226784	24226914	.	-	.	transcript_id "AT5G60160.1"; gene_id "AT5G60160";
Chr5	Araport11	transposable_element	24226936	24227180	.	+	.	transcript_id "AT5TE87150"; gene_id "AT5TE87150";
Chr5	Araport11	transposon_fragment	24226936	24227180	.	+	.	transcript_id "AT5TE87150"; gene_id "AT5TE87150";
Chr5	Araport11	gene	24227415	24232873	.	+	.	transcript_id "AT5G60170"; gene_id "AT5G60170";
Chr5	Araport11	mRNA	24227415	24232873	.	+	.	transcript_id "AT5G60170"; gene_id "AT5G60170.2";
Chr5	Araport11	exon	24227415	24227552	.	+	.	transcript_id "AT5G60170.2"; gene_id "AT5G60170";
Chr5	Araport11	five_prime_UTR	24227415	24227552	.	+	.	transcript_id "AT5G60170.2"; gene_id "AT5G60170";
Chr5	Araport11	mRNA	24227417	24232873	.	+	.	transcript_id "AT5G60170"; gene_id "AT5G60170.1";
Chr5	Araport11	exon	24227417	24227552	.	+	.	transcript_id "AT5G60170.1"; gene_id "AT5G60170";
Chr5	Araport11	five_prime_UTR	24227417	24227552	.	+	.	transcript_id "AT5G60170.1"; gene_id "AT5G60170";
Chr5	Araport11	five_prime_UTR	24228172	24228177	.	+	.	transcript_id "AT5G60170.2,AT5G60170.1"; gene_id "AT5G60170";
Chr5	Araport11	exon	24228172	24228270	.	+	.	transcript_id "AT5G60170.2,AT5G60170.1"; gene_id "AT5G60170";
Chr5	Araport11	CDS	24228178	24228270	.	+	0	transcript_id "AT5G60170.2"; gene_id "AT5G60170";
Chr5	Araport11	CDS	24228178	24228270	.	+	0	transcript_id "AT5G60170.1"; gene_id "AT5G60170";
Chr5	Araport11	protein	24228178	24232394	.	+	.	transcript_id "AT5G60170.2"; gene_id "AT5G60170";
Chr5	Araport11	protein	24228178	24232394	.	+	.	transcript_id "AT5G60170.1"; gene_id "AT5G60170";
Chr5	Araport11	CDS	24228456	24228583	.	+	0	transcript_id "AT5G60170.2"; gene_id "AT5G60170";
Chr5	Araport11	CDS	24228456	24228583	.	+	0	transcript_id "AT5G60170.1"; gene_id "AT5G60170";
Chr5	Araport11	exon	24228456	24228583	.	+	.	transcript_id "AT5G60170.2,AT5G60170.1"; gene_id "AT5G60170";
Chr5	Araport11	CDS	24228671	24228824	.	+	1	transcript_id "AT5G60170.2"; gene_id "AT5G60170";
Chr5	Araport11	CDS	24228671	24228824	.	+	1	transcript_id "AT5G60170.1"; gene_id "AT5G60170";
Chr5	Araport11	exon	24228671	24228824	.	+	.	transcript_id "AT5G60170.2,AT5G60170.1"; gene_id "AT5G60170";
Chr5	Araport11	CDS	24228905	24229014	.	+	0	transcript_id "AT5G60170.2"; gene_id "AT5G60170";
Chr5	Araport11	CDS	24228905	24229014	.	+	0	transcript_id "AT5G60170.1"; gene_id "AT5G60170";
Chr5	Araport11	exon	24228905	24229014	.	+	.	transcript_id "AT5G60170.2,AT5G60170.1"; gene_id "AT5G60170";
Chr5	Araport11	CDS	24229112	24229195	.	+	1	transcript_id "AT5G60170.2"; gene_id "AT5G60170";
Chr5	Araport11	CDS	24229112	24229195	.	+	1	transcript_id "AT5G60170.1"; gene_id "AT5G60170";
Chr5	Araport11	exon	24229112	24229195	.	+	.	transcript_id "AT5G60170.2,AT5G60170.1"; gene_id "AT5G60170";
Chr5	Araport11	CDS	24229302	24229350	.	+	1	transcript_id "AT5G60170.2"; gene_id "AT5G60170";
Chr5	Araport11	CDS	24229302	24229350	.	+	1	transcript_id "AT5G60170.1"; gene_id "AT5G60170";
Chr5	Araport11	exon	24229302	24229350	.	+	.	transcript_id "AT5G60170.2,AT5G60170.1"; gene_id "AT5G60170";
Chr5	Araport11	CDS	24229464	24229555	.	+	0	transcript_id "AT5G60170.2"; gene_id "AT5G60170";
Chr5	Araport11	CDS	24229464	24229555	.	+	0	transcript_id "AT5G60170.1"; gene_id "AT5G60170";
Chr5	Araport11	exon	24229464	24229555	.	+	.	transcript_id "AT5G60170.2,AT5G60170.1"; gene_id "AT5G60170";
Chr5	Araport11	exon	24229700	24229832	.	+	.	transcript_id "AT5G60170.2"; gene_id "AT5G60170";
Chr5	Araport11	CDS	24229700	24229832	.	+	1	transcript_id "AT5G60170.2"; gene_id "AT5G60170";
Chr5	Araport11	exon	24229706	24229832	.	+	.	transcript_id "AT5G60170.1"; gene_id "AT5G60170";
Chr5	Araport11	CDS	24229706	24229832	.	+	1	transcript_id "AT5G60170.1"; gene_id "AT5G60170";
Chr5	Araport11	CDS	24230029	24230114	.	+	0	transcript_id "AT5G60170.2"; gene_id "AT5G60170";
Chr5	Araport11	CDS	24230029	24230114	.	+	0	transcript_id "AT5G60170.1"; gene_id "AT5G60170";
Chr5	Araport11	exon	24230029	24230114	.	+	.	transcript_id "AT5G60170.2,AT5G60170.1"; gene_id "AT5G60170";
Chr5	Araport11	CDS	24230186	24231534	.	+	1	transcript_id "AT5G60170.2"; gene_id "AT5G60170";
Chr5	Araport11	CDS	24230186	24231534	.	+	1	transcript_id "AT5G60170.1"; gene_id "AT5G60170";
Chr5	Araport11	exon	24230186	24231534	.	+	.	transcript_id "AT5G60170.2,AT5G60170.1"; gene_id "AT5G60170";
Chr5	Araport11	CDS	24231628	24231738	.	+	2	transcript_id "AT5G60170.2"; gene_id "AT5G60170";
Chr5	Araport11	CDS	24231628	24231738	.	+	2	transcript_id "AT5G60170.1"; gene_id "AT5G60170";
Chr5	Araport11	exon	24231628	24231738	.	+	.	transcript_id "AT5G60170.2,AT5G60170.1"; gene_id "AT5G60170";
Chr5	Araport11	CDS	24231820	24232394	.	+	2	transcript_id "AT5G60170.2"; gene_id "AT5G60170";
Chr5	Araport11	CDS	24231820	24232394	.	+	2	transcript_id "AT5G60170.1"; gene_id "AT5G60170";
Chr5	Araport11	exon	24231820	24232567	.	+	.	transcript_id "AT5G60170.2,AT5G60170.1"; gene_id "AT5G60170";
Chr5	Araport11	three_prime_UTR	24232395	24232567	.	+	.	transcript_id "AT5G60170.2,AT5G60170.1"; gene_id "AT5G60170";
Chr5	Araport11	exon	24232646	24232873	.	+	.	transcript_id "AT5G60170.2,AT5G60170.1"; gene_id "AT5G60170";
Chr5	Araport11	three_prime_UTR	24232646	24232873	.	+	.	transcript_id "AT5G60170.2,AT5G60170.1"; gene_id "AT5G60170";
Chr5	Araport11	gene	24232875	24234135	.	-	.	transcript_id "AT5G60180"; gene_id "AT5G60180";
Chr5	Araport11	mRNA	24232875	24234135	.	-	.	transcript_id "AT5G60180"; gene_id "AT5G60180.1";
Chr5	Araport11	three_prime_UTR	24232875	24233023	.	-	.	transcript_id "AT5G60180.1"; gene_id "AT5G60180";
Chr5	Araport11	exon	24232875	24234135	.	-	.	transcript_id "AT5G60180.1"; gene_id "AT5G60180";
Chr5	Araport11	CDS	24233024	24234007	.	-	0	transcript_id "AT5G60180.1"; gene_id "AT5G60180";
Chr5	Araport11	protein	24233024	24234007	.	-	.	transcript_id "AT5G60180.1"; gene_id "AT5G60180";
Chr5	Araport11	five_prime_UTR	24234008	24234135	.	-	.	transcript_id "AT5G60180.1"; gene_id "AT5G60180";
Chr5	Araport11	gene	24234431	24236242	.	+	.	transcript_id "AT5G60190"; gene_id "AT5G60190";
Chr5	Araport11	mRNA	24234431	24236242	.	+	.	transcript_id "AT5G60190"; gene_id "AT5G60190.1";
Chr5	Araport11	exon	24234431	24234641	.	+	.	transcript_id "AT5G60190.1"; gene_id "AT5G60190";
Chr5	Araport11	five_prime_UTR	24234431	24234641	.	+	.	transcript_id "AT5G60190.1"; gene_id "AT5G60190";
Chr5	Araport11	five_prime_UTR	24235270	24235318	.	+	.	transcript_id "AT5G60190.1"; gene_id "AT5G60190";
Chr5	Araport11	exon	24235270	24236242	.	+	.	transcript_id "AT5G60190.1"; gene_id "AT5G60190";
Chr5	Araport11	CDS	24235319	24235999	.	+	0	transcript_id "AT5G60190.1"; gene_id "AT5G60190";
Chr5	Araport11	protein	24235319	24235999	.	+	.	transcript_id "AT5G60190.1"; gene_id "AT5G60190";
Chr5	Araport11	three_prime_UTR	24236000	24236242	.	+	.	transcript_id "AT5G60190.1"; gene_id "AT5G60190";
Chr5	Araport11	transposable_element	24240368	24240789	.	+	.	transcript_id "AT5TE87200"; gene_id "AT5TE87200";
Chr5	Araport11	transposon_fragment	24240368	24240789	.	+	.	transcript_id "AT5TE87200"; gene_id "AT5TE87200";
Chr5	Araport11	gene	24240810	24242523	.	+	.	transcript_id "AT5G60200"; gene_id "AT5G60200";
Chr5	Araport11	mRNA	24240810	24242523	.	+	.	transcript_id "AT5G60200"; gene_id "AT5G60200.1";
Chr5	Araport11	five_prime_UTR	24240810	24241077	.	+	.	transcript_id "AT5G60200.1"; gene_id "AT5G60200";
Chr5	Araport11	exon	24240810	24241101	.	+	.	transcript_id "AT5G60200.1"; gene_id "AT5G60200";
Chr5	Araport11	CDS	24241078	24241101	.	+	0	transcript_id "AT5G60200.1"; gene_id "AT5G60200";
Chr5	Araport11	protein	24241078	24241951	.	+	.	transcript_id "AT5G60200.1"; gene_id "AT5G60200";
Chr5	Araport11	CDS	24241202	24241951	.	+	0	transcript_id "AT5G60200.1"; gene_id "AT5G60200";
Chr5	Araport11	exon	24241202	24242523	.	+	.	transcript_id "AT5G60200.1"; gene_id "AT5G60200";
Chr5	Araport11	three_prime_UTR	24241952	24242523	.	+	.	transcript_id "AT5G60200.1"; gene_id "AT5G60200";
Chr5	Araport11	gene	24243009	24247888	.	-	.	transcript_id "AT5G60210"; gene_id "AT5G60210";
Chr5	Araport11	mRNA	24243009	24245867	.	-	.	transcript_id "AT5G60210"; gene_id "AT5G60210.3";
Chr5	Araport11	exon	24243009	24243413	.	-	.	transcript_id "AT5G60210.3"; gene_id "AT5G60210";
Chr5	Araport11	three_prime_UTR	24243009	24243413	.	-	.	transcript_id "AT5G60210.3"; gene_id "AT5G60210";
Chr5	Araport11	mRNA	24243031	24247591	.	-	.	transcript_id "AT5G60210"; gene_id "AT5G60210.4";
Chr5	Araport11	mRNA	24243031	24247591	.	-	.	transcript_id "AT5G60210"; gene_id "AT5G60210.2";
Chr5	Araport11	exon	24243031	24243069	.	-	.	transcript_id "AT5G60210.4,AT5G60210.2"; gene_id "AT5G60210";
Chr5	Araport11	three_prime_UTR	24243031	24243069	.	-	.	transcript_id "AT5G60210.4,AT5G60210.2"; gene_id "AT5G60210";
Chr5	Araport11	mRNA	24243051	24247861	.	-	.	transcript_id "AT5G60210"; gene_id "AT5G60210.5";
Chr5	Araport11	exon	24243051	24243413	.	-	.	transcript_id "AT5G60210.5"; gene_id "AT5G60210";
Chr5	Araport11	three_prime_UTR	24243051	24243413	.	-	.	transcript_id "AT5G60210.5"; gene_id "AT5G60210";
Chr5	Araport11	mRNA	24243066	24247888	.	-	.	transcript_id "AT5G60210"; gene_id "AT5G60210.1";
Chr5	Araport11	exon	24243066	24243413	.	-	.	transcript_id "AT5G60210.1"; gene_id "AT5G60210";
Chr5	Araport11	three_prime_UTR	24243066	24243413	.	-	.	transcript_id "AT5G60210.1"; gene_id "AT5G60210";
Chr5	Araport11	mRNA	24243083	24245968	.	-	.	transcript_id "AT5G60210"; gene_id "AT5G60210.6";
Chr5	Araport11	exon	24243083	24243413	.	-	.	transcript_id "AT5G60210.6"; gene_id "AT5G60210";
Chr5	Araport11	three_prime_UTR	24243083	24243413	.	-	.	transcript_id "AT5G60210.6"; gene_id "AT5G60210";
Chr5	Araport11	exon	24243282	24243413	.	-	.	transcript_id "AT5G60210.4,AT5G60210.2"; gene_id "AT5G60210";
Chr5	Araport11	three_prime_UTR	24243282	24243413	.	-	.	transcript_id "AT5G60210.4,AT5G60210.2"; gene_id "AT5G60210";
Chr5	Araport11	three_prime_UTR	24243504	24243528	.	-	.	transcript_id "AT5G60210.3,AT5G60210.4,AT5G60210.2,AT5G60210.5,AT5G60210.1,AT5G60210.6"; gene_id "AT5G60210";
Chr5	Araport11	exon	24243504	24245028	.	-	.	transcript_id "AT5G60210.3,AT5G60210.4,AT5G60210.2,AT5G60210.5,AT5G60210.1,AT5G60210.6"; gene_id "AT5G60210";
Chr5	Araport11	CDS	24243529	24245028	.	-	0	transcript_id "AT5G60210.3"; gene_id "AT5G60210";
Chr5	Araport11	CDS	24243529	24245028	.	-	0	transcript_id "AT5G60210.4"; gene_id "AT5G60210";
Chr5	Araport11	CDS	24243529	24245028	.	-	0	transcript_id "AT5G60210.2"; gene_id "AT5G60210";
Chr5	Araport11	CDS	24243529	24245028	.	-	0	transcript_id "AT5G60210.5"; gene_id "AT5G60210";
Chr5	Araport11	CDS	24243529	24245028	.	-	0	transcript_id "AT5G60210.1"; gene_id "AT5G60210";
Chr5	Araport11	CDS	24243529	24245028	.	-	0	transcript_id "AT5G60210.6"; gene_id "AT5G60210";
Chr5	Araport11	protein	24243529	24245632	.	-	.	transcript_id "AT5G60210.3"; gene_id "AT5G60210";
Chr5	Araport11	protein	24243529	24245632	.	-	.	transcript_id "AT5G60210.5"; gene_id "AT5G60210";
Chr5	Araport11	protein	24243529	24245889	.	-	.	transcript_id "AT5G60210.4"; gene_id "AT5G60210";
Chr5	Araport11	protein	24243529	24245889	.	-	.	transcript_id "AT5G60210.2"; gene_id "AT5G60210";
Chr5	Araport11	protein	24243529	24245889	.	-	.	transcript_id "AT5G60210.1"; gene_id "AT5G60210";
Chr5	Araport11	protein	24243529	24245889	.	-	.	transcript_id "AT5G60210.6"; gene_id "AT5G60210";
Chr5	Araport11	CDS	24245366	24245632	.	-	0	transcript_id "AT5G60210.3"; gene_id "AT5G60210";
Chr5	Araport11	exon	24245366	24245867	.	-	.	transcript_id "AT5G60210.3"; gene_id "AT5G60210";
Chr5	Araport11	CDS	24245366	24245540	.	-	1	transcript_id "AT5G60210.4"; gene_id "AT5G60210";
Chr5	Araport11	CDS	24245366	24245540	.	-	1	transcript_id "AT5G60210.2"; gene_id "AT5G60210";
Chr5	Araport11	CDS	24245366	24245632	.	-	0	transcript_id "AT5G60210.5"; gene_id "AT5G60210";
Chr5	Araport11	exon	24245366	24245982	.	-	.	transcript_id "AT5G60210.5"; gene_id "AT5G60210";
Chr5	Araport11	CDS	24245366	24245540	.	-	1	transcript_id "AT5G60210.1"; gene_id "AT5G60210";
Chr5	Araport11	CDS	24245366	24245540	.	-	1	transcript_id "AT5G60210.6"; gene_id "AT5G60210";
Chr5	Araport11	exon	24245366	24245540	.	-	.	transcript_id "AT5G60210.4,AT5G60210.2,AT5G60210.1,AT5G60210.6"; gene_id "AT5G60210";
Chr5	Araport11	five_prime_UTR	24245633	24245867	.	-	.	transcript_id "AT5G60210.3"; gene_id "AT5G60210";
Chr5	Araport11	five_prime_UTR	24245633	24245982	.	-	.	transcript_id "AT5G60210.5"; gene_id "AT5G60210";
Chr5	Araport11	CDS	24245870	24245889	.	-	0	transcript_id "AT5G60210.4"; gene_id "AT5G60210";
Chr5	Araport11	CDS	24245870	24245889	.	-	0	transcript_id "AT5G60210.2"; gene_id "AT5G60210";
Chr5	Araport11	exon	24245870	24247591	.	-	.	transcript_id "AT5G60210.2"; gene_id "AT5G60210";
Chr5	Araport11	CDS	24245870	24245889	.	-	0	transcript_id "AT5G60210.1"; gene_id "AT5G60210";
Chr5	Araport11	exon	24245870	24245982	.	-	.	transcript_id "AT5G60210.4,AT5G60210.1"; gene_id "AT5G60210";
Chr5	Araport11	CDS	24245870	24245889	.	-	0	transcript_id "AT5G60210.6"; gene_id "AT5G60210";
Chr5	Araport11	exon	24245870	24245968	.	-	.	transcript_id "AT5G60210.6"; gene_id "AT5G60210";
Chr5	Araport11	five_prime_UTR	24245890	24247591	.	-	.	transcript_id "AT5G60210.2"; gene_id "AT5G60210";
Chr5	Araport11	five_prime_UTR	24245890	24245982	.	-	.	transcript_id "AT5G60210.4,AT5G60210.1"; gene_id "AT5G60210";
Chr5	Araport11	five_prime_UTR	24245890	24245968	.	-	.	transcript_id "AT5G60210.6"; gene_id "AT5G60210";
Chr5	Araport11	exon	24246251	24247591	.	-	.	transcript_id "AT5G60210.4"; gene_id "AT5G60210";
Chr5	Araport11	five_prime_UTR	24246251	24247591	.	-	.	transcript_id "AT5G60210.4"; gene_id "AT5G60210";
Chr5	Araport11	exon	24247569	24247861	.	-	.	transcript_id "AT5G60210.5"; gene_id "AT5G60210";
Chr5	Araport11	five_prime_UTR	24247569	24247861	.	-	.	transcript_id "AT5G60210.5"; gene_id "AT5G60210";
Chr5	Araport11	exon	24247569	24247888	.	-	.	transcript_id "AT5G60210.1"; gene_id "AT5G60210";
Chr5	Araport11	five_prime_UTR	24247569	24247888	.	-	.	transcript_id "AT5G60210.1"; gene_id "AT5G60210";
Chr5	Araport11	gene	24247622	24247956	.	+	.	transcript_id "AT5G60215"; gene_id "AT5G60215";
Chr5	Araport11	mRNA	24247622	24247956	.	+	.	transcript_id "AT5G60215"; gene_id "AT5G60215.1";
Chr5	Araport11	exon	24247622	24247646	.	+	.	transcript_id "AT5G60215.1"; gene_id "AT5G60215";
Chr5	Araport11	CDS	24247622	24247646	.	+	0	transcript_id "AT5G60215.1"; gene_id "AT5G60215";
Chr5	Araport11	protein	24247622	24247956	.	+	.	transcript_id "AT5G60215.1"; gene_id "AT5G60215";
Chr5	Araport11	exon	24247677	24247840	.	+	.	transcript_id "AT5G60215.1"; gene_id "AT5G60215";
Chr5	Araport11	CDS	24247677	24247840	.	+	2	transcript_id "AT5G60215.1"; gene_id "AT5G60215";
Chr5	Araport11	exon	24247945	24247956	.	+	.	transcript_id "AT5G60215.1"; gene_id "AT5G60215";
Chr5	Araport11	CDS	24247945	24247956	.	+	0	transcript_id "AT5G60215.1"; gene_id "AT5G60215";
Chr5	Araport11	gene	24248920	24250117	.	+	.	transcript_id "AT5G60220"; gene_id "AT5G60220";
Chr5	Araport11	mRNA	24248920	24250117	.	+	.	transcript_id "AT5G60220"; gene_id "AT5G60220.1";
Chr5	Araport11	five_prime_UTR	24248920	24248956	.	+	.	transcript_id "AT5G60220.1"; gene_id "AT5G60220";
Chr5	Araport11	exon	24248920	24249469	.	+	.	transcript_id "AT5G60220.1"; gene_id "AT5G60220";
Chr5	Araport11	CDS	24248957	24249469	.	+	0	transcript_id "AT5G60220.1"; gene_id "AT5G60220";
Chr5	Araport11	protein	24248957	24250065	.	+	.	transcript_id "AT5G60220.1"; gene_id "AT5G60220";
Chr5	Araport11	CDS	24249595	24250065	.	+	0	transcript_id "AT5G60220.1"; gene_id "AT5G60220";
Chr5	Araport11	exon	24249595	24250117	.	+	.	transcript_id "AT5G60220.1"; gene_id "AT5G60220";
Chr5	Araport11	gene	24250008	24251613	.	-	.	transcript_id "AT5G60230"; gene_id "AT5G60230";
Chr5	Araport11	mRNA	24250008	24251613	.	-	.	transcript_id "AT5G60230"; gene_id "AT5G60230.1";
Chr5	Araport11	three_prime_UTR	24250008	24250184	.	-	.	transcript_id "AT5G60230.1"; gene_id "AT5G60230";
Chr5	Araport11	exon	24250008	24250946	.	-	.	transcript_id "AT5G60230.1"; gene_id "AT5G60230";
Chr5	Araport11	three_prime_UTR	24250066	24250117	.	+	.	transcript_id "AT5G60220.1"; gene_id "AT5G60220";
Chr5	Araport11	mRNA	24250091	24251595	.	-	.	transcript_id "AT5G60230"; gene_id "AT5G60230.2";
Chr5	Araport11	three_prime_UTR	24250091	24250184	.	-	.	transcript_id "AT5G60230.2"; gene_id "AT5G60230";
Chr5	Araport11	exon	24250091	24251595	.	-	.	transcript_id "AT5G60230.2"; gene_id "AT5G60230";
Chr5	Araport11	CDS	24250185	24250937	.	-	0	transcript_id "AT5G60230.1"; gene_id "AT5G60230";
Chr5	Araport11	CDS	24250185	24250952	.	-	0	transcript_id "AT5G60230.2"; gene_id "AT5G60230";
Chr5	Araport11	protein	24250185	24250937	.	-	.	transcript_id "AT5G60230.1"; gene_id "AT5G60230";
Chr5	Araport11	protein	24250185	24250952	.	-	.	transcript_id "AT5G60230.2"; gene_id "AT5G60230";
Chr5	Araport11	five_prime_UTR	24250938	24250946	.	-	.	transcript_id "AT5G60230.1"; gene_id "AT5G60230";
Chr5	Araport11	five_prime_UTR	24250953	24251595	.	-	.	transcript_id "AT5G60230.2"; gene_id "AT5G60230";
Chr5	Araport11	exon	24251319	24251613	.	-	.	transcript_id "AT5G60230.1"; gene_id "AT5G60230";
Chr5	Araport11	five_prime_UTR	24251319	24251613	.	-	.	transcript_id "AT5G60230.1"; gene_id "AT5G60230";
Chr5	Araport11	gene	24251382	24251628	.	+	.	transcript_id "AT5G60240"; gene_id "AT5G60240";
Chr5	Araport11	mRNA	24251382	24251628	.	+	.	transcript_id "AT5G60240"; gene_id "AT5G60240.1";
Chr5	Araport11	exon	24251382	24251436	.	+	.	transcript_id "AT5G60240.1"; gene_id "AT5G60240";
Chr5	Araport11	CDS	24251382	24251436	.	+	0	transcript_id "AT5G60240.1"; gene_id "AT5G60240";
Chr5	Araport11	protein	24251382	24251628	.	+	.	transcript_id "AT5G60240.1"; gene_id "AT5G60240";
Chr5	Araport11	exon	24251522	24251628	.	+	.	transcript_id "AT5G60240.1"; gene_id "AT5G60240";
Chr5	Araport11	CDS	24251522	24251628	.	+	2	transcript_id "AT5G60240.1"; gene_id "AT5G60240";
Chr5	Araport11	gene	24252138	24255900	.	+	.	transcript_id "AT5G60250"; gene_id "AT5G60250";
Chr5	Araport11	mRNA	24252138	24255900	.	+	.	transcript_id "AT5G60250"; gene_id "AT5G60250.1";
Chr5	Araport11	five_prime_UTR	24252138	24252225	.	+	.	transcript_id "AT5G60250.1"; gene_id "AT5G60250";
Chr5	Araport11	exon	24252138	24252915	.	+	.	transcript_id "AT5G60250.1"; gene_id "AT5G60250";
Chr5	Araport11	CDS	24252226	24252915	.	+	0	transcript_id "AT5G60250.1"; gene_id "AT5G60250";
Chr5	Araport11	protein	24252226	24254710	.	+	.	transcript_id "AT5G60250.1"; gene_id "AT5G60250";
Chr5	Araport11	exon	24253212	24253987	.	+	.	transcript_id "AT5G60250.1"; gene_id "AT5G60250";
Chr5	Araport11	CDS	24253212	24253987	.	+	0	transcript_id "AT5G60250.1"; gene_id "AT5G60250";
Chr5	Araport11	exon	24254128	24254402	.	+	.	transcript_id "AT5G60250.1"; gene_id "AT5G60250";
Chr5	Araport11	CDS	24254128	24254402	.	+	1	transcript_id "AT5G60250.1"; gene_id "AT5G60250";
Chr5	Araport11	CDS	24254484	24254710	.	+	2	transcript_id "AT5G60250.1"; gene_id "AT5G60250";
Chr5	Araport11	exon	24254484	24255900	.	+	.	transcript_id "AT5G60250.1"; gene_id "AT5G60250";
Chr5	Araport11	three_prime_UTR	24254711	24255900	.	+	.	transcript_id "AT5G60250.1"; gene_id "AT5G60250";
Chr5	Araport11	gene	24255272	24256285	.	-	.	transcript_id "AT5G60260"; gene_id "AT5G60260";
Chr5	Araport11	mRNA	24255272	24256285	.	-	.	transcript_id "AT5G60260"; gene_id "AT5G60260.1";
Chr5	Araport11	three_prime_UTR	24255272	24255453	.	-	.	transcript_id "AT5G60260.1"; gene_id "AT5G60260";
Chr5	Araport11	exon	24255272	24255483	.	-	.	transcript_id "AT5G60260.1"; gene_id "AT5G60260";
Chr5	Araport11	CDS	24255454	24255483	.	-	0	transcript_id "AT5G60260.1"; gene_id "AT5G60260";
Chr5	Araport11	protein	24255454	24256285	.	-	.	transcript_id "AT5G60260.1"; gene_id "AT5G60260";
Chr5	Araport11	exon	24255575	24255777	.	-	.	transcript_id "AT5G60260.1"; gene_id "AT5G60260";
Chr5	Araport11	CDS	24255575	24255777	.	-	2	transcript_id "AT5G60260.1"; gene_id "AT5G60260";
Chr5	Araport11	exon	24256095	24256180	.	-	.	transcript_id "AT5G60260.1"; gene_id "AT5G60260";
Chr5	Araport11	CDS	24256095	24256180	.	-	1	transcript_id "AT5G60260.1"; gene_id "AT5G60260";
Chr5	Araport11	exon	24256248	24256285	.	-	.	transcript_id "AT5G60260.1"; gene_id "AT5G60260";
Chr5	Araport11	CDS	24256248	24256285	.	-	0	transcript_id "AT5G60260.1"; gene_id "AT5G60260";
Chr5	Araport11	gene	24256375	24257699	.	+	.	transcript_id "AT5G60265"; gene_id "AT5G60265";
Chr5	Araport11	mRNA	24256375	24257699	.	+	.	transcript_id "AT5G60265"; gene_id "AT5G60265.1";
Chr5	Araport11	exon	24256375	24256452	.	+	.	transcript_id "AT5G60265.1"; gene_id "AT5G60265";
Chr5	Araport11	CDS	24256375	24256452	.	+	0	transcript_id "AT5G60265.1"; gene_id "AT5G60265";
Chr5	Araport11	protein	24256375	24257699	.	+	.	transcript_id "AT5G60265.1"; gene_id "AT5G60265";
Chr5	Araport11	exon	24256675	24256776	.	+	.	transcript_id "AT5G60265.1"; gene_id "AT5G60265";
Chr5	Araport11	CDS	24256675	24256776	.	+	0	transcript_id "AT5G60265.1"; gene_id "AT5G60265";
Chr5	Araport11	exon	24256824	24256919	.	+	.	transcript_id "AT5G60265.1"; gene_id "AT5G60265";
Chr5	Araport11	CDS	24256824	24256919	.	+	0	transcript_id "AT5G60265.1"; gene_id "AT5G60265";
Chr5	Araport11	exon	24257094	24257184	.	+	.	transcript_id "AT5G60265.1"; gene_id "AT5G60265";
Chr5	Araport11	CDS	24257094	24257184	.	+	0	transcript_id "AT5G60265.1"; gene_id "AT5G60265";
Chr5	Araport11	exon	24257572	24257699	.	+	.	transcript_id "AT5G60265.1"; gene_id "AT5G60265";
Chr5	Araport11	CDS	24257572	24257699	.	+	2	transcript_id "AT5G60265.1"; gene_id "AT5G60265";
Chr5	Araport11	gene	24257723	24260043	.	+	.	transcript_id "AT5G60270"; gene_id "AT5G60270";
Chr5	Araport11	mRNA	24257723	24260043	.	+	.	transcript_id "AT5G60270"; gene_id "AT5G60270.1";
Chr5	Araport11	five_prime_UTR	24257723	24257760	.	+	.	transcript_id "AT5G60270.1"; gene_id "AT5G60270";
Chr5	Araport11	exon	24257723	24260043	.	+	.	transcript_id "AT5G60270.1"; gene_id "AT5G60270";
Chr5	Araport11	CDS	24257761	24259767	.	+	0	transcript_id "AT5G60270.1"; gene_id "AT5G60270";
Chr5	Araport11	protein	24257761	24259767	.	+	.	transcript_id "AT5G60270.1"; gene_id "AT5G60270";
Chr5	Araport11	three_prime_UTR	24259768	24260043	.	+	.	transcript_id "AT5G60270.1"; gene_id "AT5G60270";
Chr5	Araport11	gene	24260225	24262536	.	+	.	transcript_id "AT5G60280"; gene_id "AT5G60280";
Chr5	Araport11	mRNA	24260225	24262536	.	+	.	transcript_id "AT5G60280"; gene_id "AT5G60280.1";
Chr5	Araport11	five_prime_UTR	24260225	24260562	.	+	.	transcript_id "AT5G60280.1"; gene_id "AT5G60280";
Chr5	Araport11	exon	24260225	24262536	.	+	.	transcript_id "AT5G60280.1"; gene_id "AT5G60280";
Chr5	Araport11	CDS	24260563	24262536	.	+	0	transcript_id "AT5G60280.1"; gene_id "AT5G60280";
Chr5	Araport11	protein	24260563	24262536	.	+	.	transcript_id "AT5G60280.1"; gene_id "AT5G60280";
Chr5	Araport11	gene	24262580	24262660	81	+	.	transcript_id "AT5G60285"; gene_id "AT5G60285";
Chr5	Araport11	tRNA	24262580	24262660	81	+	.	transcript_id "AT5G60285"; gene_id "AT5G60285.1";
Chr5	Araport11	exon	24262580	24262660	81	+	.	transcript_id "AT5G60285.1"; gene_id "AT5G60285";
Chr5	Araport11	gene	24262864	24263843	.	+	.	transcript_id "AT5G60290"; gene_id "AT5G60290";
Chr5	Araport11	mRNA	24262864	24263843	.	+	.	transcript_id "AT5G60290"; gene_id "AT5G60290.1";
Chr5	Araport11	exon	24262864	24262911	.	+	.	transcript_id "AT5G60290.1"; gene_id "AT5G60290";
Chr5	Araport11	CDS	24262864	24262911	.	+	0	transcript_id "AT5G60290.1"; gene_id "AT5G60290";
Chr5	Araport11	protein	24262864	24263843	.	+	.	transcript_id "AT5G60290.1"; gene_id "AT5G60290";
Chr5	Araport11	exon	24263186	24263382	.	+	.	transcript_id "AT5G60290.1"; gene_id "AT5G60290";
Chr5	Araport11	CDS	24263186	24263382	.	+	0	transcript_id "AT5G60290.1"; gene_id "AT5G60290";
Chr5	Araport11	exon	24263550	24263642	.	+	.	transcript_id "AT5G60290.1"; gene_id "AT5G60290";
Chr5	Araport11	CDS	24263550	24263642	.	+	1	transcript_id "AT5G60290.1"; gene_id "AT5G60290";
Chr5	Araport11	exon	24263720	24263843	.	+	.	transcript_id "AT5G60290.1"; gene_id "AT5G60290";
Chr5	Araport11	CDS	24263720	24263843	.	+	1	transcript_id "AT5G60290.1"; gene_id "AT5G60290";
Chr5	Araport11	gene	24264488	24268029	.	+	.	transcript_id "AT5G60300"; gene_id "AT5G60300";
Chr5	Araport11	mRNA	24264488	24267210	.	+	.	transcript_id "AT5G60300"; gene_id "AT5G60300.2";
Chr5	Araport11	exon	24264488	24264708	.	+	.	transcript_id "AT5G60300.2"; gene_id "AT5G60300";
Chr5	Araport11	five_prime_UTR	24264488	24264708	.	+	.	transcript_id "AT5G60300.2"; gene_id "AT5G60300";
Chr5	Araport11	mRNA	24264622	24268029	.	+	.	transcript_id "AT5G60300"; gene_id "AT5G60300.3";
Chr5	Araport11	exon	24264622	24264708	.	+	.	transcript_id "AT5G60300.3"; gene_id "AT5G60300";
Chr5	Araport11	five_prime_UTR	24264622	24264708	.	+	.	transcript_id "AT5G60300.3"; gene_id "AT5G60300";
Chr5	Araport11	mRNA	24264715	24267554	.	+	.	transcript_id "AT5G60300"; gene_id "AT5G60300.1";
Chr5	Araport11	five_prime_UTR	24264715	24264861	.	+	.	transcript_id "AT5G60300.1"; gene_id "AT5G60300";
Chr5	Araport11	exon	24264715	24267554	.	+	.	transcript_id "AT5G60300.1"; gene_id "AT5G60300";
Chr5	Araport11	exon	24264808	24267210	.	+	.	transcript_id "AT5G60300.2"; gene_id "AT5G60300";
Chr5	Araport11	five_prime_UTR	24264808	24264861	.	+	.	transcript_id "AT5G60300.2,AT5G60300.3"; gene_id "AT5G60300";
Chr5	Araport11	exon	24264808	24267014	.	+	.	transcript_id "AT5G60300.3"; gene_id "AT5G60300";
Chr5	Araport11	CDS	24264862	24267018	.	+	0	transcript_id "AT5G60300.2"; gene_id "AT5G60300";
Chr5	Araport11	CDS	24264862	24267014	.	+	0	transcript_id "AT5G60300.3"; gene_id "AT5G60300";
Chr5	Araport11	CDS	24264862	24267018	.	+	0	transcript_id "AT5G60300.1"; gene_id "AT5G60300";
Chr5	Araport11	protein	24264862	24267018	.	+	.	transcript_id "AT5G60300.2"; gene_id "AT5G60300";
Chr5	Araport11	protein	24264862	24267018	.	+	.	transcript_id "AT5G60300.1"; gene_id "AT5G60300";
Chr5	Araport11	protein	24264862	24267973	.	+	.	transcript_id "AT5G60300.3"; gene_id "AT5G60300";
Chr5	Araport11	three_prime_UTR	24267019	24267210	.	+	.	transcript_id "AT5G60300.2"; gene_id "AT5G60300";
Chr5	Araport11	three_prime_UTR	24267019	24267554	.	+	.	transcript_id "AT5G60300.1"; gene_id "AT5G60300";
Chr5	Araport11	CDS	24267826	24267973	.	+	1	transcript_id "AT5G60300.3"; gene_id "AT5G60300";
Chr5	Araport11	exon	24267826	24268029	.	+	.	transcript_id "AT5G60300.3"; gene_id "AT5G60300";
Chr5	Araport11	three_prime_UTR	24267974	24268029	.	+	.	transcript_id "AT5G60300.3"; gene_id "AT5G60300";
Chr5	Araport11	protein	24268011	24269982	.	+	.	transcript_id "AT5G60310.1"; gene_id "AT5G60310";
Chr5	Araport11	gene	24268011	24270269	.	+	.	transcript_id "AT5G60310"; gene_id "AT5G60310";
Chr5	Araport11	mRNA	24268011	24270269	.	+	.	transcript_id "AT5G60310"; gene_id "AT5G60310.1";
Chr5	Araport11	exon	24268011	24269679	.	+	.	transcript_id "AT5G60310.1"; gene_id "AT5G60310";
Chr5	Araport11	CDS	24268011	24269679	.	+	0	transcript_id "AT5G60310.1"; gene_id "AT5G60310";
Chr5	Araport11	CDS	24269801	24269982	.	+	2	transcript_id "AT5G60310.1"; gene_id "AT5G60310";
Chr5	Araport11	exon	24269801	24270269	.	+	.	transcript_id "AT5G60310.1"; gene_id "AT5G60310";
Chr5	Araport11	three_prime_UTR	24269983	24270269	.	+	.	transcript_id "AT5G60310.1"; gene_id "AT5G60310";
Chr5	Araport11	gene	24270808	24272835	.	+	.	transcript_id "AT5G60320"; gene_id "AT5G60320";
Chr5	Araport11	mRNA	24270808	24272835	.	+	.	transcript_id "AT5G60320"; gene_id "AT5G60320.1";
Chr5	Araport11	exon	24270808	24272835	.	+	.	transcript_id "AT5G60320.1"; gene_id "AT5G60320";
Chr5	Araport11	CDS	24270808	24272835	.	+	0	transcript_id "AT5G60320.1"; gene_id "AT5G60320";
Chr5	Araport11	protein	24270808	24272835	.	+	.	transcript_id "AT5G60320.1"; gene_id "AT5G60320";
Chr5	Araport11	gene	24272995	24274860	.	-	.	transcript_id "AT5G60335"; gene_id "AT5G60335";
Chr5	Araport11	mRNA	24272995	24274762	.	-	.	transcript_id "AT5G60335"; gene_id "AT5G60335.1";
Chr5	Araport11	mRNA	24272995	24274852	.	-	.	transcript_id "AT5G60335"; gene_id "AT5G60335.3";
Chr5	Araport11	mRNA	24272995	24274860	.	-	.	transcript_id "AT5G60335"; gene_id "AT5G60335.2";
Chr5	Araport11	exon	24272995	24273301	.	-	.	transcript_id "AT5G60335.1,AT5G60335.3,AT5G60335.2"; gene_id "AT5G60335";
Chr5	Araport11	three_prime_UTR	24272995	24273301	.	-	.	transcript_id "AT5G60335.1,AT5G60335.3,AT5G60335.2"; gene_id "AT5G60335";
Chr5	Araport11	three_prime_UTR	24273870	24273878	.	-	.	transcript_id "AT5G60335.1,AT5G60335.3,AT5G60335.2"; gene_id "AT5G60335";
Chr5	Araport11	exon	24273870	24273993	.	-	.	transcript_id "AT5G60335.1,AT5G60335.3,AT5G60335.2"; gene_id "AT5G60335";
Chr5	Araport11	CDS	24273879	24273993	.	-	1	transcript_id "AT5G60335.1"; gene_id "AT5G60335";
Chr5	Araport11	CDS	24273879	24273993	.	-	1	transcript_id "AT5G60335.3"; gene_id "AT5G60335";
Chr5	Araport11	CDS	24273879	24273993	.	-	1	transcript_id "AT5G60335.2"; gene_id "AT5G60335";
Chr5	Araport11	protein	24273879	24274551	.	-	.	transcript_id "AT5G60335.1"; gene_id "AT5G60335";
Chr5	Araport11	protein	24273879	24274551	.	-	.	transcript_id "AT5G60335.3"; gene_id "AT5G60335";
Chr5	Araport11	protein	24273879	24274551	.	-	.	transcript_id "AT5G60335.2"; gene_id "AT5G60335";
Chr5	Araport11	CDS	24274078	24274193	.	-	0	transcript_id "AT5G60335.1"; gene_id "AT5G60335";
Chr5	Araport11	CDS	24274078	24274193	.	-	0	transcript_id "AT5G60335.3"; gene_id "AT5G60335";
Chr5	Araport11	CDS	24274078	24274193	.	-	0	transcript_id "AT5G60335.2"; gene_id "AT5G60335";
Chr5	Araport11	exon	24274078	24274193	.	-	.	transcript_id "AT5G60335.1,AT5G60335.3,AT5G60335.2"; gene_id "AT5G60335";
Chr5	Araport11	CDS	24274282	24274551	.	-	0	transcript_id "AT5G60335.1"; gene_id "AT5G60335";
Chr5	Araport11	CDS	24274282	24274551	.	-	0	transcript_id "AT5G60335.3"; gene_id "AT5G60335";
Chr5	Araport11	CDS	24274282	24274551	.	-	0	transcript_id "AT5G60335.2"; gene_id "AT5G60335";
Chr5	Araport11	exon	24274282	24274560	.	-	.	transcript_id "AT5G60335.1,AT5G60335.3,AT5G60335.2"; gene_id "AT5G60335";
Chr5	Araport11	five_prime_UTR	24274552	24274560	.	-	.	transcript_id "AT5G60335.1,AT5G60335.3,AT5G60335.2"; gene_id "AT5G60335";
Chr5	Araport11	exon	24274635	24274762	.	-	.	transcript_id "AT5G60335.1"; gene_id "AT5G60335";
Chr5	Araport11	five_prime_UTR	24274635	24274762	.	-	.	transcript_id "AT5G60335.1"; gene_id "AT5G60335";
Chr5	Araport11	exon	24274769	24274860	.	-	.	transcript_id "AT5G60335.2"; gene_id "AT5G60335";
Chr5	Araport11	five_prime_UTR	24274769	24274860	.	-	.	transcript_id "AT5G60335.2"; gene_id "AT5G60335";
Chr5	Araport11	exon	24274826	24274852	.	-	.	transcript_id "AT5G60335.3"; gene_id "AT5G60335";
Chr5	Araport11	five_prime_UTR	24274826	24274852	.	-	.	transcript_id "AT5G60335.3"; gene_id "AT5G60335";
Chr5	Araport11	gene	24274876	24276122	.	-	.	transcript_id "AT5G60340"; gene_id "AT5G60340";
Chr5	Araport11	mRNA	24274876	24276122	.	-	.	transcript_id "AT5G60340"; gene_id "AT5G60340.1";
Chr5	Araport11	three_prime_UTR	24274876	24275097	.	-	.	transcript_id "AT5G60340.1"; gene_id "AT5G60340";
Chr5	Araport11	exon	24274876	24275278	.	-	.	transcript_id "AT5G60340.1"; gene_id "AT5G60340";
Chr5	Araport11	CDS	24275098	24275278	.	-	1	transcript_id "AT5G60340.1"; gene_id "AT5G60340";
Chr5	Araport11	protein	24275098	24275891	.	-	.	transcript_id "AT5G60340.1"; gene_id "AT5G60340";
Chr5	Araport11	exon	24275367	24275512	.	-	.	transcript_id "AT5G60340.1"; gene_id "AT5G60340";
Chr5	Araport11	CDS	24275367	24275512	.	-	0	transcript_id "AT5G60340.1"; gene_id "AT5G60340";
Chr5	Araport11	CDS	24275682	24275891	.	-	0	transcript_id "AT5G60340.1"; gene_id "AT5G60340";
Chr5	Araport11	exon	24275682	24276122	.	-	.	transcript_id "AT5G60340.1"; gene_id "AT5G60340";
Chr5	Araport11	five_prime_UTR	24275892	24276122	.	-	.	transcript_id "AT5G60340.1"; gene_id "AT5G60340";
Chr5	Araport11	transposable_element	24276440	24276601	.	+	.	transcript_id "AT5TE87330"; gene_id "AT5TE87330";
Chr5	Araport11	transposon_fragment	24276440	24276601	.	+	.	transcript_id "AT5TE87330"; gene_id "AT5TE87330";
Chr5	Araport11	gene	24277730	24279147	.	+	.	transcript_id "AT5G60350"; gene_id "AT5G60350";
Chr5	Araport11	mRNA	24277730	24279147	.	+	.	transcript_id "AT5G60350"; gene_id "AT5G60350.2";
Chr5	Araport11	mRNA	24277730	24279147	.	+	.	transcript_id "AT5G60350"; gene_id "AT5G60350.1";
Chr5	Araport11	five_prime_UTR	24277730	24277871	.	+	.	transcript_id "AT5G60350.2,AT5G60350.1"; gene_id "AT5G60350";
Chr5	Araport11	exon	24277730	24278523	.	+	.	transcript_id "AT5G60350.2,AT5G60350.1"; gene_id "AT5G60350";
Chr5	Araport11	CDS	24277872	24278523	.	+	0	transcript_id "AT5G60350.2"; gene_id "AT5G60350";
Chr5	Araport11	CDS	24277872	24278523	.	+	0	transcript_id "AT5G60350.1"; gene_id "AT5G60350";
Chr5	Araport11	protein	24277872	24278861	.	+	.	transcript_id "AT5G60350.2"; gene_id "AT5G60350";
Chr5	Araport11	protein	24277872	24278861	.	+	.	transcript_id "AT5G60350.1"; gene_id "AT5G60350";
Chr5	Araport11	CDS	24278635	24278861	.	+	2	transcript_id "AT5G60350.2"; gene_id "AT5G60350";
Chr5	Araport11	exon	24278635	24279147	.	+	.	transcript_id "AT5G60350.2"; gene_id "AT5G60350";
Chr5	Araport11	CDS	24278638	24278861	.	+	2	transcript_id "AT5G60350.1"; gene_id "AT5G60350";
Chr5	Araport11	exon	24278638	24279147	.	+	.	transcript_id "AT5G60350.1"; gene_id "AT5G60350";
Chr5	Araport11	three_prime_UTR	24278862	24279147	.	+	.	transcript_id "AT5G60350.2,AT5G60350.1"; gene_id "AT5G60350";
Chr5	Araport11	transposable_element	24279102	24279520	.	-	.	transcript_id "AT5TE87335"; gene_id "AT5TE87335";
Chr5	Araport11	transposon_fragment	24279102	24279520	.	-	.	transcript_id "AT5TE87335"; gene_id "AT5TE87335";
Chr5	Araport11	gene	24279660	24282482	.	+	.	transcript_id "AT5G60360"; gene_id "AT5G60360";
Chr5	Araport11	mRNA	24279660	24282482	.	+	.	transcript_id "AT5G60360"; gene_id "AT5G60360.1";
Chr5	Araport11	five_prime_UTR	24279660	24280043	.	+	.	transcript_id "AT5G60360.1"; gene_id "AT5G60360";
Chr5	Araport11	exon	24279660	24280237	.	+	.	transcript_id "AT5G60360.1"; gene_id "AT5G60360";
Chr5	Araport11	mRNA	24279897	24282368	.	+	.	transcript_id "AT5G60360"; gene_id "AT5G60360.3";
Chr5	Araport11	mRNA	24279897	24282397	.	+	.	transcript_id "AT5G60360"; gene_id "AT5G60360.2";
Chr5	Araport11	five_prime_UTR	24279897	24280043	.	+	.	transcript_id "AT5G60360.3,AT5G60360.2"; gene_id "AT5G60360";
Chr5	Araport11	exon	24279897	24280237	.	+	.	transcript_id "AT5G60360.3,AT5G60360.2"; gene_id "AT5G60360";
Chr5	Araport11	CDS	24280044	24280237	.	+	0	transcript_id "AT5G60360.1"; gene_id "AT5G60360";
Chr5	Araport11	CDS	24280044	24280237	.	+	0	transcript_id "AT5G60360.3"; gene_id "AT5G60360";
Chr5	Araport11	CDS	24280044	24280237	.	+	0	transcript_id "AT5G60360.2"; gene_id "AT5G60360";
Chr5	Araport11	protein	24280044	24282152	.	+	.	transcript_id "AT5G60360.1"; gene_id "AT5G60360";
Chr5	Araport11	protein	24280044	24282152	.	+	.	transcript_id "AT5G60360.2"; gene_id "AT5G60360";
Chr5	Araport11	protein	24280044	24282157	.	+	.	transcript_id "AT5G60360.3"; gene_id "AT5G60360";
Chr5	Araport11	CDS	24280320	24280441	.	+	1	transcript_id "AT5G60360.1"; gene_id "AT5G60360";
Chr5	Araport11	CDS	24280320	24280441	.	+	1	transcript_id "AT5G60360.3"; gene_id "AT5G60360";
Chr5	Araport11	CDS	24280320	24280441	.	+	1	transcript_id "AT5G60360.2"; gene_id "AT5G60360";
Chr5	Araport11	exon	24280320	24280441	.	+	.	transcript_id "AT5G60360.1,AT5G60360.3,AT5G60360.2"; gene_id "AT5G60360";
Chr5	Araport11	CDS	24280862	24280977	.	+	2	transcript_id "AT5G60360.1"; gene_id "AT5G60360";
Chr5	Araport11	CDS	24280862	24280977	.	+	2	transcript_id "AT5G60360.3"; gene_id "AT5G60360";
Chr5	Araport11	CDS	24280862	24280977	.	+	2	transcript_id "AT5G60360.2"; gene_id "AT5G60360";
Chr5	Araport11	exon	24280862	24280977	.	+	.	transcript_id "AT5G60360.1,AT5G60360.3,AT5G60360.2"; gene_id "AT5G60360";
Chr5	Araport11	CDS	24281116	24281189	.	+	0	transcript_id "AT5G60360.1"; gene_id "AT5G60360";
Chr5	Araport11	CDS	24281116	24281189	.	+	0	transcript_id "AT5G60360.3"; gene_id "AT5G60360";
Chr5	Araport11	CDS	24281116	24281189	.	+	0	transcript_id "AT5G60360.2"; gene_id "AT5G60360";
Chr5	Araport11	exon	24281116	24281189	.	+	.	transcript_id "AT5G60360.1,AT5G60360.3,AT5G60360.2"; gene_id "AT5G60360";
Chr5	Araport11	CDS	24281300	24281564	.	+	1	transcript_id "AT5G60360.1"; gene_id "AT5G60360";
Chr5	Araport11	CDS	24281300	24281564	.	+	1	transcript_id "AT5G60360.3"; gene_id "AT5G60360";
Chr5	Araport11	CDS	24281300	24281564	.	+	1	transcript_id "AT5G60360.2"; gene_id "AT5G60360";
Chr5	Araport11	exon	24281300	24281564	.	+	.	transcript_id "AT5G60360.1,AT5G60360.3,AT5G60360.2"; gene_id "AT5G60360";
Chr5	Araport11	CDS	24281648	24281779	.	+	0	transcript_id "AT5G60360.1"; gene_id "AT5G60360";
Chr5	Araport11	CDS	24281648	24281779	.	+	0	transcript_id "AT5G60360.3"; gene_id "AT5G60360";
Chr5	Araport11	CDS	24281648	24281779	.	+	0	transcript_id "AT5G60360.2"; gene_id "AT5G60360";
Chr5	Araport11	exon	24281648	24281779	.	+	.	transcript_id "AT5G60360.1,AT5G60360.3,AT5G60360.2"; gene_id "AT5G60360";
Chr5	Araport11	exon	24281884	24282019	.	+	.	transcript_id "AT5G60360.1"; gene_id "AT5G60360";
Chr5	Araport11	CDS	24281884	24282019	.	+	0	transcript_id "AT5G60360.1"; gene_id "AT5G60360";
Chr5	Araport11	exon	24281884	24282023	.	+	.	transcript_id "AT5G60360.3"; gene_id "AT5G60360";
Chr5	Araport11	CDS	24281884	24282023	.	+	0	transcript_id "AT5G60360.3"; gene_id "AT5G60360";
Chr5	Araport11	exon	24281884	24282016	.	+	.	transcript_id "AT5G60360.2"; gene_id "AT5G60360";
Chr5	Araport11	CDS	24281884	24282016	.	+	0	transcript_id "AT5G60360.2"; gene_id "AT5G60360";
Chr5	Araport11	CDS	24282115	24282152	.	+	2	transcript_id "AT5G60360.1"; gene_id "AT5G60360";
Chr5	Araport11	exon	24282115	24282482	.	+	.	transcript_id "AT5G60360.1"; gene_id "AT5G60360";
Chr5	Araport11	CDS	24282115	24282157	.	+	1	transcript_id "AT5G60360.3"; gene_id "AT5G60360";
Chr5	Araport11	exon	24282115	24282368	.	+	.	transcript_id "AT5G60360.3"; gene_id "AT5G60360";
Chr5	Araport11	CDS	24282115	24282152	.	+	2	transcript_id "AT5G60360.2"; gene_id "AT5G60360";
Chr5	Araport11	exon	24282115	24282397	.	+	.	transcript_id "AT5G60360.2"; gene_id "AT5G60360";
Chr5	Araport11	three_prime_UTR	24282153	24282482	.	+	.	transcript_id "AT5G60360.1"; gene_id "AT5G60360";
Chr5	Araport11	three_prime_UTR	24282153	24282397	.	+	.	transcript_id "AT5G60360.2"; gene_id "AT5G60360";
Chr5	Araport11	three_prime_UTR	24282158	24282368	.	+	.	transcript_id "AT5G60360.3"; gene_id "AT5G60360";
Chr5	Araport11	gene	24282666	24285061	.	+	.	transcript_id "AT5G60370"; gene_id "AT5G60370";
Chr5	Araport11	mRNA	24282666	24285061	.	+	.	transcript_id "AT5G60370"; gene_id "AT5G60370.1";
Chr5	Araport11	five_prime_UTR	24282666	24282857	.	+	.	transcript_id "AT5G60370.1"; gene_id "AT5G60370";
Chr5	Araport11	exon	24282666	24283235	.	+	.	transcript_id "AT5G60370.1"; gene_id "AT5G60370";
Chr5	Araport11	mRNA	24282790	24285054	.	+	.	transcript_id "AT5G60370"; gene_id "AT5G60370.2";
Chr5	Araport11	five_prime_UTR	24282790	24282857	.	+	.	transcript_id "AT5G60370.2"; gene_id "AT5G60370";
Chr5	Araport11	exon	24282790	24283235	.	+	.	transcript_id "AT5G60370.2"; gene_id "AT5G60370";
Chr5	Araport11	CDS	24282858	24283235	.	+	0	transcript_id "AT5G60370.1"; gene_id "AT5G60370";
Chr5	Araport11	CDS	24282858	24283235	.	+	0	transcript_id "AT5G60370.2"; gene_id "AT5G60370";
Chr5	Araport11	protein	24282858	24284275	.	+	.	transcript_id "AT5G60370.2"; gene_id "AT5G60370";
Chr5	Araport11	protein	24282858	24284760	.	+	.	transcript_id "AT5G60370.1"; gene_id "AT5G60370";
Chr5	Araport11	CDS	24283325	24283429	.	+	0	transcript_id "AT5G60370.1"; gene_id "AT5G60370";
Chr5	Araport11	CDS	24283325	24283429	.	+	0	transcript_id "AT5G60370.2"; gene_id "AT5G60370";
Chr5	Araport11	exon	24283325	24283429	.	+	.	transcript_id "AT5G60370.1,AT5G60370.2"; gene_id "AT5G60370";
Chr5	Araport11	CDS	24283544	24283665	.	+	0	transcript_id "AT5G60370.1"; gene_id "AT5G60370";
Chr5	Araport11	CDS	24283544	24283665	.	+	0	transcript_id "AT5G60370.2"; gene_id "AT5G60370";
Chr5	Araport11	exon	24283544	24283665	.	+	.	transcript_id "AT5G60370.1,AT5G60370.2"; gene_id "AT5G60370";
Chr5	Araport11	CDS	24283801	24283956	.	+	1	transcript_id "AT5G60370.1"; gene_id "AT5G60370";
Chr5	Araport11	CDS	24283801	24283956	.	+	1	transcript_id "AT5G60370.2"; gene_id "AT5G60370";
Chr5	Araport11	exon	24283801	24283956	.	+	.	transcript_id "AT5G60370.1,AT5G60370.2"; gene_id "AT5G60370";
Chr5	Araport11	exon	24284059	24284212	.	+	.	transcript_id "AT5G60370.1"; gene_id "AT5G60370";
Chr5	Araport11	CDS	24284059	24284212	.	+	1	transcript_id "AT5G60370.1"; gene_id "AT5G60370";
Chr5	Araport11	CDS	24284059	24284275	.	+	1	transcript_id "AT5G60370.2"; gene_id "AT5G60370";
Chr5	Araport11	exon	24284059	24284419	.	+	.	transcript_id "AT5G60370.2"; gene_id "AT5G60370";
Chr5	Araport11	three_prime_UTR	24284276	24284419	.	+	.	transcript_id "AT5G60370.2"; gene_id "AT5G60370";
Chr5	Araport11	exon	24284343	24284419	.	+	.	transcript_id "AT5G60370.1"; gene_id "AT5G60370";
Chr5	Araport11	CDS	24284343	24284419	.	+	0	transcript_id "AT5G60370.1"; gene_id "AT5G60370";
Chr5	Araport11	CDS	24284511	24284760	.	+	1	transcript_id "AT5G60370.1"; gene_id "AT5G60370";
Chr5	Araport11	exon	24284511	24285061	.	+	.	transcript_id "AT5G60370.1"; gene_id "AT5G60370";
Chr5	Araport11	exon	24284511	24285054	.	+	.	transcript_id "AT5G60370.2"; gene_id "AT5G60370";
Chr5	Araport11	three_prime_UTR	24284511	24285054	.	+	.	transcript_id "AT5G60370.2"; gene_id "AT5G60370";
Chr5	Araport11	three_prime_UTR	24284761	24285061	.	+	.	transcript_id "AT5G60370.1"; gene_id "AT5G60370";
Chr5	Araport11	transposable_element	24285142	24285167	.	-	.	transcript_id "AT5TE87350"; gene_id "AT5TE87350";
Chr5	Araport11	transposon_fragment	24285142	24285167	.	-	.	transcript_id "AT5TE87350"; gene_id "AT5TE87350";
Chr5	Araport11	transposable_element	24285168	24285637	.	-	.	transcript_id "AT5TE87355"; gene_id "AT5TE87355";
Chr5	Araport11	transposon_fragment	24285168	24285637	.	-	.	transcript_id "AT5TE87355"; gene_id "AT5TE87355";
Chr5	Araport11	gene	24285920	24287808	.	+	.	transcript_id "AT5G60380"; gene_id "AT5G60380";
Chr5	Araport11	mRNA	24285920	24287808	.	+	.	transcript_id "AT5G60380"; gene_id "AT5G60380.1";
Chr5	Araport11	exon	24285920	24286027	.	+	.	transcript_id "AT5G60380.1"; gene_id "AT5G60380";
Chr5	Araport11	CDS	24285920	24286027	.	+	0	transcript_id "AT5G60380.1"; gene_id "AT5G60380";
Chr5	Araport11	protein	24285920	24287808	.	+	.	transcript_id "AT5G60380.1"; gene_id "AT5G60380";
Chr5	Araport11	exon	24286189	24286275	.	+	.	transcript_id "AT5G60380.1"; gene_id "AT5G60380";
Chr5	Araport11	CDS	24286189	24286275	.	+	0	transcript_id "AT5G60380.1"; gene_id "AT5G60380";
Chr5	Araport11	exon	24286370	24286558	.	+	.	transcript_id "AT5G60380.1"; gene_id "AT5G60380";
Chr5	Araport11	CDS	24286370	24286558	.	+	0	transcript_id "AT5G60380.1"; gene_id "AT5G60380";
Chr5	Araport11	exon	24286629	24286787	.	+	.	transcript_id "AT5G60380.1"; gene_id "AT5G60380";
Chr5	Araport11	CDS	24286629	24286787	.	+	0	transcript_id "AT5G60380.1"; gene_id "AT5G60380";
Chr5	Araport11	exon	24286877	24286930	.	+	.	transcript_id "AT5G60380.1"; gene_id "AT5G60380";
Chr5	Araport11	CDS	24286877	24286930	.	+	0	transcript_id "AT5G60380.1"; gene_id "AT5G60380";
Chr5	Araport11	exon	24287007	24287138	.	+	.	transcript_id "AT5G60380.1"; gene_id "AT5G60380";
Chr5	Araport11	CDS	24287007	24287138	.	+	0	transcript_id "AT5G60380.1"; gene_id "AT5G60380";
Chr5	Araport11	exon	24287416	24287808	.	+	.	transcript_id "AT5G60380.1"; gene_id "AT5G60380";
Chr5	Araport11	CDS	24287416	24287808	.	+	0	transcript_id "AT5G60380.1"; gene_id "AT5G60380";
Chr5	Araport11	gene	24288596	24291020	.	+	.	transcript_id "AT5G60390"; gene_id "AT5G60390";
Chr5	Araport11	mRNA	24288596	24291020	.	+	.	transcript_id "AT5G60390"; gene_id "AT5G60390.1";
Chr5	Araport11	exon	24288596	24288724	.	+	.	transcript_id "AT5G60390.1"; gene_id "AT5G60390";
Chr5	Araport11	five_prime_UTR	24288596	24288724	.	+	.	transcript_id "AT5G60390.1"; gene_id "AT5G60390";
Chr5	Araport11	mRNA	24288658	24291020	.	+	.	transcript_id "AT5G60390"; gene_id "AT5G60390.2";
Chr5	Araport11	five_prime_UTR	24288658	24289225	.	+	.	transcript_id "AT5G60390.2"; gene_id "AT5G60390";
Chr5	Araport11	exon	24288658	24289687	.	+	.	transcript_id "AT5G60390.2"; gene_id "AT5G60390";
Chr5	Araport11	mRNA	24288664	24290856	.	+	.	transcript_id "AT5G60390"; gene_id "AT5G60390.3";
Chr5	Araport11	exon	24288664	24288720	.	+	.	transcript_id "AT5G60390.3"; gene_id "AT5G60390";
Chr5	Araport11	five_prime_UTR	24288664	24288720	.	+	.	transcript_id "AT5G60390.3"; gene_id "AT5G60390";
Chr5	Araport11	five_prime_UTR	24289224	24289225	.	+	.	transcript_id "AT5G60390.1,AT5G60390.3"; gene_id "AT5G60390";
Chr5	Araport11	exon	24289224	24289687	.	+	.	transcript_id "AT5G60390.1,AT5G60390.3"; gene_id "AT5G60390";
Chr5	Araport11	CDS	24289226	24289687	.	+	0	transcript_id "AT5G60390.1"; gene_id "AT5G60390";
Chr5	Araport11	CDS	24289226	24289687	.	+	0	transcript_id "AT5G60390.2"; gene_id "AT5G60390";
Chr5	Araport11	CDS	24289226	24289687	.	+	0	transcript_id "AT5G60390.3"; gene_id "AT5G60390";
Chr5	Araport11	protein	24289226	24290675	.	+	.	transcript_id "AT5G60390.1"; gene_id "AT5G60390";
Chr5	Araport11	protein	24289226	24290675	.	+	.	transcript_id "AT5G60390.2"; gene_id "AT5G60390";
Chr5	Araport11	protein	24289226	24290675	.	+	.	transcript_id "AT5G60390.3"; gene_id "AT5G60390";
Chr5	Araport11	CDS	24289788	24290675	.	+	0	transcript_id "AT5G60390.1"; gene_id "AT5G60390";
Chr5	Araport11	CDS	24289788	24290675	.	+	0	transcript_id "AT5G60390.2"; gene_id "AT5G60390";
Chr5	Araport11	exon	24289788	24291020	.	+	.	transcript_id "AT5G60390.1,AT5G60390.2"; gene_id "AT5G60390";
Chr5	Araport11	CDS	24289788	24290675	.	+	0	transcript_id "AT5G60390.3"; gene_id "AT5G60390";
Chr5	Araport11	exon	24289788	24290856	.	+	.	transcript_id "AT5G60390.3"; gene_id "AT5G60390";
Chr5	Araport11	three_prime_UTR	24290676	24291020	.	+	.	transcript_id "AT5G60390.1,AT5G60390.2"; gene_id "AT5G60390";
Chr5	Araport11	three_prime_UTR	24290676	24290856	.	+	.	transcript_id "AT5G60390.3"; gene_id "AT5G60390";
Chr5	Araport11	gene	24290993	24292336	.	-	.	transcript_id "AT5G60400"; gene_id "AT5G60400";
Chr5	Araport11	mRNA	24290993	24292336	.	-	.	transcript_id "AT5G60400"; gene_id "AT5G60400.3";
Chr5	Araport11	three_prime_UTR	24290993	24291384	.	-	.	transcript_id "AT5G60400.3"; gene_id "AT5G60400";
Chr5	Araport11	exon	24290993	24291577	.	-	.	transcript_id "AT5G60400.3"; gene_id "AT5G60400";
Chr5	Araport11	mRNA	24291073	24292227	.	-	.	transcript_id "AT5G60400"; gene_id "AT5G60400.1";
Chr5	Araport11	three_prime_UTR	24291073	24291384	.	-	.	transcript_id "AT5G60400.1"; gene_id "AT5G60400";
Chr5	Araport11	exon	24291073	24292227	.	-	.	transcript_id "AT5G60400.1"; gene_id "AT5G60400";
Chr5	Araport11	mRNA	24291140	24292162	.	-	.	transcript_id "AT5G60400"; gene_id "AT5G60400.2";
Chr5	Araport11	three_prime_UTR	24291140	24291384	.	-	.	transcript_id "AT5G60400.2"; gene_id "AT5G60400";
Chr5	Araport11	exon	24291140	24291577	.	-	.	transcript_id "AT5G60400.2"; gene_id "AT5G60400";
Chr5	Araport11	CDS	24291385	24291577	.	-	1	transcript_id "AT5G60400.3"; gene_id "AT5G60400";
Chr5	Araport11	CDS	24291385	24291576	.	-	0	transcript_id "AT5G60400.1"; gene_id "AT5G60400";
Chr5	Araport11	CDS	24291385	24291576	.	-	0	transcript_id "AT5G60400.2"; gene_id "AT5G60400";
Chr5	Araport11	protein	24291385	24291576	.	-	.	transcript_id "AT5G60400.1"; gene_id "AT5G60400";
Chr5	Araport11	protein	24291385	24291576	.	-	.	transcript_id "AT5G60400.2"; gene_id "AT5G60400";
Chr5	Araport11	protein	24291385	24291754	.	-	.	transcript_id "AT5G60400.3"; gene_id "AT5G60400";
Chr5	Araport11	five_prime_UTR	24291577	24292227	.	-	.	transcript_id "AT5G60400.1"; gene_id "AT5G60400";
Chr5	Araport11	five_prime_UTR	24291577	24291577	.	-	.	transcript_id "AT5G60400.2"; gene_id "AT5G60400";
Chr5	Araport11	CDS	24291672	24291754	.	-	0	transcript_id "AT5G60400.3"; gene_id "AT5G60400";
Chr5	Araport11	exon	24291672	24292336	.	-	.	transcript_id "AT5G60400.3"; gene_id "AT5G60400";
Chr5	Araport11	five_prime_UTR	24291755	24292336	.	-	.	transcript_id "AT5G60400.3"; gene_id "AT5G60400";
Chr5	Araport11	exon	24292086	24292162	.	-	.	transcript_id "AT5G60400.2"; gene_id "AT5G60400";
Chr5	Araport11	five_prime_UTR	24292086	24292162	.	-	.	transcript_id "AT5G60400.2"; gene_id "AT5G60400";
Chr5	Araport11	gene	24293093	24293298	.	+	.	transcript_id "AT5G60408"; gene_id "AT5G60408";
Chr5	Araport11	miRNA_primary_transcript	24293093	24293298	.	+	.	transcript_id "AT5G60408"; gene_id "AT5G60408.1";
Chr5	Araport11	miRNA	24293160	24293180	.	+	.	transcript_id "ath"; gene_id "ath";
Chr5	Araport11	miRNA	24293211	24293231	.	+	.	transcript_id "ath"; gene_id "ath";
Chr5	Araport11	gene	24294704	24301157	.	+	.	transcript_id "AT5G60410"; gene_id "AT5G60410";
Chr5	Araport11	mRNA	24294704	24301157	.	+	.	transcript_id "AT5G60410"; gene_id "AT5G60410.1";
Chr5	Araport11	exon	24294704	24295035	.	+	.	transcript_id "AT5G60410.1"; gene_id "AT5G60410";
Chr5	Araport11	five_prime_UTR	24294704	24295035	.	+	.	transcript_id "AT5G60410.1"; gene_id "AT5G60410";
Chr5	Araport11	mRNA	24294761	24301148	.	+	.	transcript_id "AT5G60410"; gene_id "AT5G60410.2";
Chr5	Araport11	exon	24294761	24295035	.	+	.	transcript_id "AT5G60410.2"; gene_id "AT5G60410";
Chr5	Araport11	five_prime_UTR	24294761	24295035	.	+	.	transcript_id "AT5G60410.2"; gene_id "AT5G60410";
Chr5	Araport11	mRNA	24294860	24301147	.	+	.	transcript_id "AT5G60410"; gene_id "AT5G60410.6";
Chr5	Araport11	exon	24294860	24295035	.	+	.	transcript_id "AT5G60410.6"; gene_id "AT5G60410";
Chr5	Araport11	five_prime_UTR	24294860	24295035	.	+	.	transcript_id "AT5G60410.6"; gene_id "AT5G60410";
Chr5	Araport11	mRNA	24294890	24300576	.	+	.	transcript_id "AT5G60410"; gene_id "AT5G60410.3";
Chr5	Araport11	mRNA	24294890	24301091	.	+	.	transcript_id "AT5G60410"; gene_id "AT5G60410.4";
Chr5	Araport11	mRNA	24294890	24301138	.	+	.	transcript_id "AT5G60410"; gene_id "AT5G60410.5";
Chr5	Araport11	exon	24294890	24295035	.	+	.	transcript_id "AT5G60410.3,AT5G60410.4,AT5G60410.5"; gene_id "AT5G60410";
Chr5	Araport11	five_prime_UTR	24294890	24295035	.	+	.	transcript_id "AT5G60410.3,AT5G60410.4,AT5G60410.5"; gene_id "AT5G60410";
Chr5	Araport11	five_prime_UTR	24295134	24295225	.	+	.	transcript_id "AT5G60410.1,AT5G60410.2,AT5G60410.6,AT5G60410.3,AT5G60410.4,AT5G60410.5"; gene_id "AT5G60410";
Chr5	Araport11	exon	24295134	24295249	.	+	.	transcript_id "AT5G60410.1,AT5G60410.2,AT5G60410.6,AT5G60410.3,AT5G60410.4,AT5G60410.5"; gene_id "AT5G60410";
Chr5	Araport11	CDS	24295226	24295249	.	+	0	transcript_id "AT5G60410.1"; gene_id "AT5G60410";
Chr5	Araport11	CDS	24295226	24295249	.	+	0	transcript_id "AT5G60410.2"; gene_id "AT5G60410";
Chr5	Araport11	CDS	24295226	24295249	.	+	0	transcript_id "AT5G60410.6"; gene_id "AT5G60410";
Chr5	Araport11	CDS	24295226	24295249	.	+	0	transcript_id "AT5G60410.3"; gene_id "AT5G60410";
Chr5	Araport11	CDS	24295226	24295249	.	+	0	transcript_id "AT5G60410.4"; gene_id "AT5G60410";
Chr5	Araport11	CDS	24295226	24295249	.	+	0	transcript_id "AT5G60410.5"; gene_id "AT5G60410";
Chr5	Araport11	protein	24295226	24300300	.	+	.	transcript_id "AT5G60410.3"; gene_id "AT5G60410";
Chr5	Araport11	protein	24295226	24300671	.	+	.	transcript_id "AT5G60410.1"; gene_id "AT5G60410";
Chr5	Araport11	protein	24295226	24300671	.	+	.	transcript_id "AT5G60410.6"; gene_id "AT5G60410";
Chr5	Araport11	protein	24295226	24300792	.	+	.	transcript_id "AT5G60410.2"; gene_id "AT5G60410";
Chr5	Araport11	protein	24295226	24300792	.	+	.	transcript_id "AT5G60410.5"; gene_id "AT5G60410";
Chr5	Araport11	protein	24295226	24300830	.	+	.	transcript_id "AT5G60410.4"; gene_id "AT5G60410";
Chr5	Araport11	CDS	24295518	24295598	.	+	0	transcript_id "AT5G60410.1"; gene_id "AT5G60410";
Chr5	Araport11	CDS	24295518	24295598	.	+	0	transcript_id "AT5G60410.2"; gene_id "AT5G60410";
Chr5	Araport11	CDS	24295518	24295598	.	+	0	transcript_id "AT5G60410.6"; gene_id "AT5G60410";
Chr5	Araport11	CDS	24295518	24295598	.	+	0	transcript_id "AT5G60410.3"; gene_id "AT5G60410";
Chr5	Araport11	CDS	24295518	24295598	.	+	0	transcript_id "AT5G60410.4"; gene_id "AT5G60410";
Chr5	Araport11	CDS	24295518	24295598	.	+	0	transcript_id "AT5G60410.5"; gene_id "AT5G60410";
Chr5	Araport11	exon	24295518	24295598	.	+	.	transcript_id "AT5G60410.1,AT5G60410.2,AT5G60410.6,AT5G60410.3,AT5G60410.4,AT5G60410.5"; gene_id "AT5G60410";
Chr5	Araport11	CDS	24295818	24295860	.	+	0	transcript_id "AT5G60410.1"; gene_id "AT5G60410";
Chr5	Araport11	CDS	24295818	24295860	.	+	0	transcript_id "AT5G60410.2"; gene_id "AT5G60410";
Chr5	Araport11	CDS	24295818	24295860	.	+	0	transcript_id "AT5G60410.6"; gene_id "AT5G60410";
Chr5	Araport11	CDS	24295818	24295860	.	+	0	transcript_id "AT5G60410.3"; gene_id "AT5G60410";
Chr5	Araport11	CDS	24295818	24295860	.	+	0	transcript_id "AT5G60410.4"; gene_id "AT5G60410";
Chr5	Araport11	CDS	24295818	24295860	.	+	0	transcript_id "AT5G60410.5"; gene_id "AT5G60410";
Chr5	Araport11	exon	24295818	24295860	.	+	.	transcript_id "AT5G60410.1,AT5G60410.2,AT5G60410.6,AT5G60410.3,AT5G60410.4,AT5G60410.5"; gene_id "AT5G60410";
Chr5	Araport11	CDS	24295970	24296042	.	+	2	transcript_id "AT5G60410.1"; gene_id "AT5G60410";
Chr5	Araport11	CDS	24295970	24296042	.	+	2	transcript_id "AT5G60410.2"; gene_id "AT5G60410";
Chr5	Araport11	CDS	24295970	24296042	.	+	2	transcript_id "AT5G60410.6"; gene_id "AT5G60410";
Chr5	Araport11	CDS	24295970	24296042	.	+	2	transcript_id "AT5G60410.3"; gene_id "AT5G60410";
Chr5	Araport11	CDS	24295970	24296042	.	+	2	transcript_id "AT5G60410.4"; gene_id "AT5G60410";
Chr5	Araport11	CDS	24295970	24296042	.	+	2	transcript_id "AT5G60410.5"; gene_id "AT5G60410";
Chr5	Araport11	exon	24295970	24296042	.	+	.	transcript_id "AT5G60410.1,AT5G60410.2,AT5G60410.6,AT5G60410.3,AT5G60410.4,AT5G60410.5"; gene_id "AT5G60410";
Chr5	Araport11	CDS	24296137	24296299	.	+	1	transcript_id "AT5G60410.1"; gene_id "AT5G60410";
Chr5	Araport11	CDS	24296137	24296299	.	+	1	transcript_id "AT5G60410.2"; gene_id "AT5G60410";
Chr5	Araport11	CDS	24296137	24296299	.	+	1	transcript_id "AT5G60410.6"; gene_id "AT5G60410";
Chr5	Araport11	CDS	24296137	24296299	.	+	1	transcript_id "AT5G60410.3"; gene_id "AT5G60410";
Chr5	Araport11	CDS	24296137	24296299	.	+	1	transcript_id "AT5G60410.4"; gene_id "AT5G60410";
Chr5	Araport11	CDS	24296137	24296299	.	+	1	transcript_id "AT5G60410.5"; gene_id "AT5G60410";
Chr5	Araport11	exon	24296137	24296299	.	+	.	transcript_id "AT5G60410.1,AT5G60410.2,AT5G60410.6,AT5G60410.3,AT5G60410.4,AT5G60410.5"; gene_id "AT5G60410";
Chr5	Araport11	CDS	24296464	24296594	.	+	0	transcript_id "AT5G60410.1"; gene_id "AT5G60410";
Chr5	Araport11	CDS	24296464	24296594	.	+	0	transcript_id "AT5G60410.2"; gene_id "AT5G60410";
Chr5	Araport11	CDS	24296464	24296594	.	+	0	transcript_id "AT5G60410.6"; gene_id "AT5G60410";
Chr5	Araport11	CDS	24296464	24296594	.	+	0	transcript_id "AT5G60410.3"; gene_id "AT5G60410";
Chr5	Araport11	CDS	24296464	24296594	.	+	0	transcript_id "AT5G60410.4"; gene_id "AT5G60410";
Chr5	Araport11	CDS	24296464	24296594	.	+	0	transcript_id "AT5G60410.5"; gene_id "AT5G60410";
Chr5	Araport11	exon	24296464	24296594	.	+	.	transcript_id "AT5G60410.1,AT5G60410.2,AT5G60410.6,AT5G60410.3,AT5G60410.4,AT5G60410.5"; gene_id "AT5G60410";
Chr5	Araport11	CDS	24296902	24296970	.	+	1	transcript_id "AT5G60410.1"; gene_id "AT5G60410";
Chr5	Araport11	CDS	24296902	24296970	.	+	1	transcript_id "AT5G60410.2"; gene_id "AT5G60410";
Chr5	Araport11	CDS	24296902	24296970	.	+	1	transcript_id "AT5G60410.6"; gene_id "AT5G60410";
Chr5	Araport11	CDS	24296902	24296970	.	+	1	transcript_id "AT5G60410.3"; gene_id "AT5G60410";
Chr5	Araport11	CDS	24296902	24296970	.	+	1	transcript_id "AT5G60410.4"; gene_id "AT5G60410";
Chr5	Araport11	CDS	24296902	24296970	.	+	1	transcript_id "AT5G60410.5"; gene_id "AT5G60410";
Chr5	Araport11	exon	24296902	24296970	.	+	.	transcript_id "AT5G60410.1,AT5G60410.2,AT5G60410.6,AT5G60410.3,AT5G60410.4,AT5G60410.5"; gene_id "AT5G60410";
Chr5	Araport11	CDS	24297214	24297301	.	+	1	transcript_id "AT5G60410.1"; gene_id "AT5G60410";
Chr5	Araport11	CDS	24297214	24297301	.	+	1	transcript_id "AT5G60410.2"; gene_id "AT5G60410";
Chr5	Araport11	CDS	24297214	24297301	.	+	1	transcript_id "AT5G60410.6"; gene_id "AT5G60410";
Chr5	Araport11	CDS	24297214	24297301	.	+	1	transcript_id "AT5G60410.3"; gene_id "AT5G60410";
Chr5	Araport11	CDS	24297214	24297301	.	+	1	transcript_id "AT5G60410.4"; gene_id "AT5G60410";
Chr5	Araport11	CDS	24297214	24297301	.	+	1	transcript_id "AT5G60410.5"; gene_id "AT5G60410";
Chr5	Araport11	exon	24297214	24297301	.	+	.	transcript_id "AT5G60410.1,AT5G60410.2,AT5G60410.6,AT5G60410.3,AT5G60410.4,AT5G60410.5"; gene_id "AT5G60410";
Chr5	Araport11	CDS	24297381	24297456	.	+	0	transcript_id "AT5G60410.1"; gene_id "AT5G60410";
Chr5	Araport11	CDS	24297381	24297456	.	+	0	transcript_id "AT5G60410.2"; gene_id "AT5G60410";
Chr5	Araport11	CDS	24297381	24297456	.	+	0	transcript_id "AT5G60410.6"; gene_id "AT5G60410";
Chr5	Araport11	CDS	24297381	24297456	.	+	0	transcript_id "AT5G60410.3"; gene_id "AT5G60410";
Chr5	Araport11	CDS	24297381	24297456	.	+	0	transcript_id "AT5G60410.4"; gene_id "AT5G60410";
Chr5	Araport11	CDS	24297381	24297456	.	+	0	transcript_id "AT5G60410.5"; gene_id "AT5G60410";
Chr5	Araport11	exon	24297381	24297456	.	+	.	transcript_id "AT5G60410.1,AT5G60410.2,AT5G60410.6,AT5G60410.3,AT5G60410.4,AT5G60410.5"; gene_id "AT5G60410";
Chr5	Araport11	CDS	24297668	24297741	.	+	2	transcript_id "AT5G60410.1"; gene_id "AT5G60410";
Chr5	Araport11	CDS	24297668	24297741	.	+	2	transcript_id "AT5G60410.2"; gene_id "AT5G60410";
Chr5	Araport11	CDS	24297668	24297741	.	+	2	transcript_id "AT5G60410.6"; gene_id "AT5G60410";
Chr5	Araport11	CDS	24297668	24297741	.	+	2	transcript_id "AT5G60410.3"; gene_id "AT5G60410";
Chr5	Araport11	CDS	24297668	24297741	.	+	2	transcript_id "AT5G60410.4"; gene_id "AT5G60410";
Chr5	Araport11	CDS	24297668	24297741	.	+	2	transcript_id "AT5G60410.5"; gene_id "AT5G60410";
Chr5	Araport11	exon	24297668	24297741	.	+	.	transcript_id "AT5G60410.1,AT5G60410.2,AT5G60410.6,AT5G60410.3,AT5G60410.4,AT5G60410.5"; gene_id "AT5G60410";
Chr5	Araport11	CDS	24297871	24297978	.	+	0	transcript_id "AT5G60410.1"; gene_id "AT5G60410";
Chr5	Araport11	CDS	24297871	24297978	.	+	0	transcript_id "AT5G60410.2"; gene_id "AT5G60410";
Chr5	Araport11	CDS	24297871	24297978	.	+	0	transcript_id "AT5G60410.6"; gene_id "AT5G60410";
Chr5	Araport11	CDS	24297871	24297978	.	+	0	transcript_id "AT5G60410.3"; gene_id "AT5G60410";
Chr5	Araport11	CDS	24297871	24297978	.	+	0	transcript_id "AT5G60410.4"; gene_id "AT5G60410";
Chr5	Araport11	CDS	24297871	24297978	.	+	0	transcript_id "AT5G60410.5"; gene_id "AT5G60410";
Chr5	Araport11	exon	24297871	24297978	.	+	.	transcript_id "AT5G60410.1,AT5G60410.2,AT5G60410.6,AT5G60410.3,AT5G60410.4,AT5G60410.5"; gene_id "AT5G60410";
Chr5	Araport11	CDS	24298462	24298623	.	+	0	transcript_id "AT5G60410.1"; gene_id "AT5G60410";
Chr5	Araport11	CDS	24298462	24298623	.	+	0	transcript_id "AT5G60410.2"; gene_id "AT5G60410";
Chr5	Araport11	CDS	24298462	24298623	.	+	0	transcript_id "AT5G60410.6"; gene_id "AT5G60410";
Chr5	Araport11	CDS	24298462	24298623	.	+	0	transcript_id "AT5G60410.3"; gene_id "AT5G60410";
Chr5	Araport11	CDS	24298462	24298623	.	+	0	transcript_id "AT5G60410.4"; gene_id "AT5G60410";
Chr5	Araport11	CDS	24298462	24298623	.	+	0	transcript_id "AT5G60410.5"; gene_id "AT5G60410";
Chr5	Araport11	exon	24298462	24298623	.	+	.	transcript_id "AT5G60410.1,AT5G60410.2,AT5G60410.6,AT5G60410.3,AT5G60410.4,AT5G60410.5"; gene_id "AT5G60410";
Chr5	Araport11	CDS	24298728	24298832	.	+	0	transcript_id "AT5G60410.1"; gene_id "AT5G60410";
Chr5	Araport11	CDS	24298728	24298832	.	+	0	transcript_id "AT5G60410.2"; gene_id "AT5G60410";
Chr5	Araport11	CDS	24298728	24298832	.	+	0	transcript_id "AT5G60410.6"; gene_id "AT5G60410";
Chr5	Araport11	CDS	24298728	24298832	.	+	0	transcript_id "AT5G60410.3"; gene_id "AT5G60410";
Chr5	Araport11	CDS	24298728	24298832	.	+	0	transcript_id "AT5G60410.4"; gene_id "AT5G60410";
Chr5	Araport11	CDS	24298728	24298832	.	+	0	transcript_id "AT5G60410.5"; gene_id "AT5G60410";
Chr5	Araport11	exon	24298728	24298832	.	+	.	transcript_id "AT5G60410.1,AT5G60410.2,AT5G60410.6,AT5G60410.3,AT5G60410.4,AT5G60410.5"; gene_id "AT5G60410";
Chr5	Araport11	CDS	24298916	24298996	.	+	0	transcript_id "AT5G60410.1"; gene_id "AT5G60410";
Chr5	Araport11	CDS	24298916	24298996	.	+	0	transcript_id "AT5G60410.2"; gene_id "AT5G60410";
Chr5	Araport11	CDS	24298916	24298996	.	+	0	transcript_id "AT5G60410.6"; gene_id "AT5G60410";
Chr5	Araport11	CDS	24298916	24298996	.	+	0	transcript_id "AT5G60410.3"; gene_id "AT5G60410";
Chr5	Araport11	CDS	24298916	24298996	.	+	0	transcript_id "AT5G60410.4"; gene_id "AT5G60410";
Chr5	Araport11	CDS	24298916	24298996	.	+	0	transcript_id "AT5G60410.5"; gene_id "AT5G60410";
Chr5	Araport11	exon	24298916	24298996	.	+	.	transcript_id "AT5G60410.1,AT5G60410.2,AT5G60410.6,AT5G60410.3,AT5G60410.4,AT5G60410.5"; gene_id "AT5G60410";
Chr5	Araport11	CDS	24299080	24300283	.	+	0	transcript_id "AT5G60410.1"; gene_id "AT5G60410";
Chr5	Araport11	CDS	24299080	24300283	.	+	0	transcript_id "AT5G60410.2"; gene_id "AT5G60410";
Chr5	Araport11	CDS	24299080	24300283	.	+	0	transcript_id "AT5G60410.6"; gene_id "AT5G60410";
Chr5	Araport11	CDS	24299080	24300300	.	+	0	transcript_id "AT5G60410.3"; gene_id "AT5G60410";
Chr5	Araport11	exon	24299080	24300576	.	+	.	transcript_id "AT5G60410.3"; gene_id "AT5G60410";
Chr5	Araport11	CDS	24299080	24300283	.	+	0	transcript_id "AT5G60410.4"; gene_id "AT5G60410";
Chr5	Araport11	CDS	24299080	24300283	.	+	0	transcript_id "AT5G60410.5"; gene_id "AT5G60410";
Chr5	Araport11	exon	24299080	24300283	.	+	.	transcript_id "AT5G60410.1,AT5G60410.2,AT5G60410.6,AT5G60410.4,AT5G60410.5"; gene_id "AT5G60410";
Chr5	Araport11	three_prime_UTR	24300301	24300576	.	+	.	transcript_id "AT5G60410.3"; gene_id "AT5G60410";
Chr5	Araport11	CDS	24300532	24300671	.	+	2	transcript_id "AT5G60410.1"; gene_id "AT5G60410";
Chr5	Araport11	exon	24300532	24301157	.	+	.	transcript_id "AT5G60410.1"; gene_id "AT5G60410";
Chr5	Araport11	CDS	24300532	24300667	.	+	2	transcript_id "AT5G60410.2"; gene_id "AT5G60410";
Chr5	Araport11	CDS	24300532	24300671	.	+	2	transcript_id "AT5G60410.6"; gene_id "AT5G60410";
Chr5	Araport11	exon	24300532	24300834	.	+	.	transcript_id "AT5G60410.6"; gene_id "AT5G60410";
Chr5	Araport11	exon	24300532	24300626	.	+	.	transcript_id "AT5G60410.4"; gene_id "AT5G60410";
Chr5	Araport11	CDS	24300532	24300626	.	+	2	transcript_id "AT5G60410.4"; gene_id "AT5G60410";
Chr5	Araport11	CDS	24300532	24300667	.	+	2	transcript_id "AT5G60410.5"; gene_id "AT5G60410";
Chr5	Araport11	exon	24300532	24300667	.	+	.	transcript_id "AT5G60410.2,AT5G60410.5"; gene_id "AT5G60410";
Chr5	Araport11	three_prime_UTR	24300672	24301157	.	+	.	transcript_id "AT5G60410.1"; gene_id "AT5G60410";
Chr5	Araport11	three_prime_UTR	24300672	24300834	.	+	.	transcript_id "AT5G60410.6"; gene_id "AT5G60410";
Chr5	Araport11	CDS	24300753	24300792	.	+	1	transcript_id "AT5G60410.2"; gene_id "AT5G60410";
Chr5	Araport11	exon	24300753	24301148	.	+	.	transcript_id "AT5G60410.2"; gene_id "AT5G60410";
Chr5	Araport11	CDS	24300753	24300830	.	+	0	transcript_id "AT5G60410.4"; gene_id "AT5G60410";
Chr5	Araport11	exon	24300753	24301091	.	+	.	transcript_id "AT5G60410.4"; gene_id "AT5G60410";
Chr5	Araport11	CDS	24300753	24300792	.	+	1	transcript_id "AT5G60410.5"; gene_id "AT5G60410";
Chr5	Araport11	exon	24300753	24300834	.	+	.	transcript_id "AT5G60410.5"; gene_id "AT5G60410";
Chr5	Araport11	three_prime_UTR	24300793	24301148	.	+	.	transcript_id "AT5G60410.2"; gene_id "AT5G60410";
Chr5	Araport11	three_prime_UTR	24300793	24300834	.	+	.	transcript_id "AT5G60410.5"; gene_id "AT5G60410";
Chr5	Araport11	three_prime_UTR	24300831	24301091	.	+	.	transcript_id "AT5G60410.4"; gene_id "AT5G60410";
Chr5	Araport11	exon	24300919	24301147	.	+	.	transcript_id "AT5G60410.6"; gene_id "AT5G60410";
Chr5	Araport11	three_prime_UTR	24300919	24301147	.	+	.	transcript_id "AT5G60410.6"; gene_id "AT5G60410";
Chr5	Araport11	exon	24300919	24301138	.	+	.	transcript_id "AT5G60410.5"; gene_id "AT5G60410";
Chr5	Araport11	three_prime_UTR	24300919	24301138	.	+	.	transcript_id "AT5G60410.5"; gene_id "AT5G60410";
Chr5	Araport11	transposable_element	24301399	24301642	.	+	.	transcript_id "AT5TE87410"; gene_id "AT5TE87410";
Chr5	Araport11	transposon_fragment	24301399	24301642	.	+	.	transcript_id "AT5TE87410"; gene_id "AT5TE87410";
Chr5	Araport11	gene	24301549	24303369	.	+	.	transcript_id "AT5G60430"; gene_id "AT5G60430";
Chr5	Araport11	mRNA	24301549	24303369	.	+	.	transcript_id "AT5G60430"; gene_id "AT5G60430.2";
Chr5	Araport11	mRNA	24301549	24303369	.	+	.	transcript_id "AT5G60430"; gene_id "AT5G60430.1";
Chr5	Araport11	exon	24301549	24301824	.	+	.	transcript_id "AT5G60430.2,AT5G60430.1"; gene_id "AT5G60430";
Chr5	Araport11	five_prime_UTR	24301549	24301824	.	+	.	transcript_id "AT5G60430.2,AT5G60430.1"; gene_id "AT5G60430";
Chr5	Araport11	mRNA	24301549	24303369	.	+	.	transcript_id "AT5G60430"; gene_id "AT5G60430.3";
Chr5	Araport11	five_prime_UTR	24301549	24302385	.	+	.	transcript_id "AT5G60430.3"; gene_id "AT5G60430";
Chr5	Araport11	exon	24301549	24302640	.	+	.	transcript_id "AT5G60430.3"; gene_id "AT5G60430";
Chr5	Araport11	mRNA	24301608	24303068	.	+	.	transcript_id "AT5G60430"; gene_id "AT5G60430.4";
Chr5	Araport11	exon	24301608	24301824	.	+	.	transcript_id "AT5G60430.4"; gene_id "AT5G60430";
Chr5	Araport11	five_prime_UTR	24301608	24301824	.	+	.	transcript_id "AT5G60430.4"; gene_id "AT5G60430";
Chr5	Araport11	five_prime_UTR	24302239	24302385	.	+	.	transcript_id "AT5G60430.1"; gene_id "AT5G60430";
Chr5	Araport11	exon	24302239	24302640	.	+	.	transcript_id "AT5G60430.1"; gene_id "AT5G60430";
Chr5	Araport11	five_prime_UTR	24302262	24302385	.	+	.	transcript_id "AT5G60430.4"; gene_id "AT5G60430";
Chr5	Araport11	exon	24302262	24302640	.	+	.	transcript_id "AT5G60430.4"; gene_id "AT5G60430";
Chr5	Araport11	five_prime_UTR	24302332	24302385	.	+	.	transcript_id "AT5G60430.2"; gene_id "AT5G60430";
Chr5	Araport11	exon	24302332	24302640	.	+	.	transcript_id "AT5G60430.2"; gene_id "AT5G60430";
Chr5	Araport11	CDS	24302386	24302640	.	+	0	transcript_id "AT5G60430.2"; gene_id "AT5G60430";
Chr5	Araport11	CDS	24302386	24302640	.	+	0	transcript_id "AT5G60430.1"; gene_id "AT5G60430";
Chr5	Araport11	CDS	24302386	24302640	.	+	0	transcript_id "AT5G60430.3"; gene_id "AT5G60430";
Chr5	Araport11	CDS	24302386	24302640	.	+	0	transcript_id "AT5G60430.4"; gene_id "AT5G60430";
Chr5	Araport11	protein	24302386	24303068	.	+	.	transcript_id "AT5G60430.2"; gene_id "AT5G60430";
Chr5	Araport11	protein	24302386	24303068	.	+	.	transcript_id "AT5G60430.1"; gene_id "AT5G60430";
Chr5	Araport11	protein	24302386	24303068	.	+	.	transcript_id "AT5G60430.3"; gene_id "AT5G60430";
Chr5	Araport11	protein	24302386	24303068	.	+	.	transcript_id "AT5G60430.4"; gene_id "AT5G60430";
Chr5	Araport11	CDS	24302853	24303068	.	+	0	transcript_id "AT5G60430.2"; gene_id "AT5G60430";
Chr5	Araport11	CDS	24302853	24303068	.	+	0	transcript_id "AT5G60430.1"; gene_id "AT5G60430";
Chr5	Araport11	CDS	24302853	24303068	.	+	0	transcript_id "AT5G60430.3"; gene_id "AT5G60430";
Chr5	Araport11	exon	24302853	24303369	.	+	.	transcript_id "AT5G60430.2,AT5G60430.1,AT5G60430.3"; gene_id "AT5G60430";
Chr5	Araport11	exon	24302853	24303068	.	+	.	transcript_id "AT5G60430.4"; gene_id "AT5G60430";
Chr5	Araport11	CDS	24302853	24303068	.	+	0	transcript_id "AT5G60430.4"; gene_id "AT5G60430";
Chr5	Araport11	transposable_element	24302976	24303057	.	+	.	transcript_id "AT5TE87415"; gene_id "AT5TE87415";
Chr5	Araport11	transposon_fragment	24302976	24303057	.	+	.	transcript_id "AT5TE87415"; gene_id "AT5TE87415";
Chr5	Araport11	transposable_element	24303058	24305454	.	-	.	transcript_id "AT5TE87420"; gene_id "AT5TE87420";
Chr5	Araport11	transposon_fragment	24303058	24305454	.	-	.	transcript_id "AT5TE87420"; gene_id "AT5TE87420";
Chr5	Araport11	three_prime_UTR	24303069	24303369	.	+	.	transcript_id "AT5G60430.2,AT5G60430.1,AT5G60430.3"; gene_id "AT5G60430";
Chr5	Araport11	gene	24305381	24307716	.	+	.	transcript_id "AT5G60440"; gene_id "AT5G60440";
Chr5	Araport11	mRNA	24305381	24307716	.	+	.	transcript_id "AT5G60440"; gene_id "AT5G60440.1";
Chr5	Araport11	five_prime_UTR	24305381	24306328	.	+	.	transcript_id "AT5G60440.1"; gene_id "AT5G60440";
Chr5	Araport11	exon	24305381	24306652	.	+	.	transcript_id "AT5G60440.1"; gene_id "AT5G60440";
Chr5	Araport11	transposable_element	24305455	24306275	.	-	.	transcript_id "AT5TE87425"; gene_id "AT5TE87425";
Chr5	Araport11	transposon_fragment	24305455	24306275	.	-	.	transcript_id "AT5TE87425"; gene_id "AT5TE87425";
Chr5	Araport11	transposable_element	24306276	24306331	.	+	.	transcript_id "AT5TE87430"; gene_id "AT5TE87430";
Chr5	Araport11	transposon_fragment	24306276	24306331	.	+	.	transcript_id "AT5TE87430"; gene_id "AT5TE87430";
Chr5	Araport11	CDS	24306329	24306652	.	+	0	transcript_id "AT5G60440.1"; gene_id "AT5G60440";
Chr5	Araport11	protein	24306329	24307520	.	+	.	transcript_id "AT5G60440.1"; gene_id "AT5G60440";
Chr5	Araport11	CDS	24306945	24307520	.	+	0	transcript_id "AT5G60440.1"; gene_id "AT5G60440";
Chr5	Araport11	exon	24306945	24307716	.	+	.	transcript_id "AT5G60440.1"; gene_id "AT5G60440";
Chr5	Araport11	three_prime_UTR	24307521	24307716	.	+	.	transcript_id "AT5G60440.1"; gene_id "AT5G60440";
Chr5	Araport11	transposable_element	24307577	24307909	.	-	.	transcript_id "AT5TE87435"; gene_id "AT5TE87435";
Chr5	Araport11	transposon_fragment	24307577	24307909	.	-	.	transcript_id "AT5TE87435"; gene_id "AT5TE87435";
Chr5	Araport11	transposable_element	24307910	24308355	.	-	.	transcript_id "AT5TE87440"; gene_id "AT5TE87440";
Chr5	Araport11	transposon_fragment	24307910	24308355	.	-	.	transcript_id "AT5TE87440"; gene_id "AT5TE87440";
Chr5	Araport11	gene	24308255	24312784	.	-	.	transcript_id "AT5G60450"; gene_id "AT5G60450";
Chr5	Araport11	mRNA	24308255	24312784	.	-	.	transcript_id "AT5G60450"; gene_id "AT5G60450.2";
Chr5	Araport11	mRNA	24308255	24312784	.	-	.	transcript_id "AT5G60450"; gene_id "AT5G60450.1";
Chr5	Araport11	three_prime_UTR	24308255	24308557	.	-	.	transcript_id "AT5G60450.2,AT5G60450.1"; gene_id "AT5G60450";
Chr5	Araport11	exon	24308255	24308726	.	-	.	transcript_id "AT5G60450.2,AT5G60450.1"; gene_id "AT5G60450";
Chr5	Araport11	CDS	24308558	24308726	.	-	1	transcript_id "AT5G60450.2"; gene_id "AT5G60450";
Chr5	Araport11	CDS	24308558	24308726	.	-	1	transcript_id "AT5G60450.1"; gene_id "AT5G60450";
Chr5	Araport11	protein	24308558	24312187	.	-	.	transcript_id "AT5G60450.2"; gene_id "AT5G60450";
Chr5	Araport11	protein	24308558	24312187	.	-	.	transcript_id "AT5G60450.1"; gene_id "AT5G60450";
Chr5	Araport11	CDS	24308809	24308999	.	-	0	transcript_id "AT5G60450.2"; gene_id "AT5G60450";
Chr5	Araport11	CDS	24308809	24308999	.	-	0	transcript_id "AT5G60450.1"; gene_id "AT5G60450";
Chr5	Araport11	exon	24308809	24308999	.	-	.	transcript_id "AT5G60450.2,AT5G60450.1"; gene_id "AT5G60450";
Chr5	Araport11	CDS	24309094	24309782	.	-	2	transcript_id "AT5G60450.2"; gene_id "AT5G60450";
Chr5	Araport11	CDS	24309094	24309782	.	-	2	transcript_id "AT5G60450.1"; gene_id "AT5G60450";
Chr5	Araport11	exon	24309094	24309782	.	-	.	transcript_id "AT5G60450.2,AT5G60450.1"; gene_id "AT5G60450";
Chr5	Araport11	CDS	24309884	24310049	.	-	0	transcript_id "AT5G60450.2"; gene_id "AT5G60450";
Chr5	Araport11	CDS	24309884	24310049	.	-	0	transcript_id "AT5G60450.1"; gene_id "AT5G60450";
Chr5	Araport11	exon	24309884	24310049	.	-	.	transcript_id "AT5G60450.2,AT5G60450.1"; gene_id "AT5G60450";
Chr5	Araport11	CDS	24310149	24310224	.	-	1	transcript_id "AT5G60450.2"; gene_id "AT5G60450";
Chr5	Araport11	CDS	24310149	24310224	.	-	1	transcript_id "AT5G60450.1"; gene_id "AT5G60450";
Chr5	Araport11	exon	24310149	24310224	.	-	.	transcript_id "AT5G60450.2,AT5G60450.1"; gene_id "AT5G60450";
Chr5	Araport11	CDS	24310307	24310426	.	-	1	transcript_id "AT5G60450.2"; gene_id "AT5G60450";
Chr5	Araport11	CDS	24310307	24310426	.	-	1	transcript_id "AT5G60450.1"; gene_id "AT5G60450";
Chr5	Araport11	exon	24310307	24310426	.	-	.	transcript_id "AT5G60450.2,AT5G60450.1"; gene_id "AT5G60450";
Chr5	Araport11	CDS	24310524	24310685	.	-	1	transcript_id "AT5G60450.2"; gene_id "AT5G60450";
Chr5	Araport11	CDS	24310524	24310685	.	-	1	transcript_id "AT5G60450.1"; gene_id "AT5G60450";
Chr5	Araport11	exon	24310524	24310685	.	-	.	transcript_id "AT5G60450.2,AT5G60450.1"; gene_id "AT5G60450";
Chr5	Araport11	CDS	24310809	24310899	.	-	2	transcript_id "AT5G60450.2"; gene_id "AT5G60450";
Chr5	Araport11	CDS	24310809	24310899	.	-	2	transcript_id "AT5G60450.1"; gene_id "AT5G60450";
Chr5	Araport11	exon	24310809	24310899	.	-	.	transcript_id "AT5G60450.2,AT5G60450.1"; gene_id "AT5G60450";
Chr5	Araport11	CDS	24310983	24311067	.	-	0	transcript_id "AT5G60450.2"; gene_id "AT5G60450";
Chr5	Araport11	CDS	24310983	24311067	.	-	0	transcript_id "AT5G60450.1"; gene_id "AT5G60450";
Chr5	Araport11	exon	24310983	24311067	.	-	.	transcript_id "AT5G60450.2,AT5G60450.1"; gene_id "AT5G60450";
Chr5	Araport11	CDS	24311166	24311351	.	-	0	transcript_id "AT5G60450.2"; gene_id "AT5G60450";
Chr5	Araport11	CDS	24311166	24311351	.	-	0	transcript_id "AT5G60450.1"; gene_id "AT5G60450";
Chr5	Araport11	exon	24311166	24311351	.	-	.	transcript_id "AT5G60450.2,AT5G60450.1"; gene_id "AT5G60450";
Chr5	Araport11	CDS	24311614	24311670	.	-	0	transcript_id "AT5G60450.2"; gene_id "AT5G60450";
Chr5	Araport11	CDS	24311614	24311670	.	-	0	transcript_id "AT5G60450.1"; gene_id "AT5G60450";
Chr5	Araport11	exon	24311614	24311670	.	-	.	transcript_id "AT5G60450.2,AT5G60450.1"; gene_id "AT5G60450";
Chr5	Araport11	exon	24311813	24312018	.	-	.	transcript_id "AT5G60450.2"; gene_id "AT5G60450";
Chr5	Araport11	CDS	24311813	24312018	.	-	2	transcript_id "AT5G60450.2"; gene_id "AT5G60450";
Chr5	Araport11	CDS	24311813	24312187	.	-	0	transcript_id "AT5G60450.1"; gene_id "AT5G60450";
Chr5	Araport11	exon	24311813	24312784	.	-	.	transcript_id "AT5G60450.1"; gene_id "AT5G60450";
Chr5	Araport11	CDS	24312091	24312187	.	-	0	transcript_id "AT5G60450.2"; gene_id "AT5G60450";
Chr5	Araport11	exon	24312091	24312784	.	-	.	transcript_id "AT5G60450.2"; gene_id "AT5G60450";
Chr5	Araport11	five_prime_UTR	24312188	24312784	.	-	.	transcript_id "AT5G60450.2,AT5G60450.1"; gene_id "AT5G60450";
Chr5	Araport11	uORF	24312456	24312539	84	-	.	transcript_id ""; gene_id "";
Chr5	Araport11	transposable_element	24312571	24312656	.	-	.	transcript_id "AT5TE87450"; gene_id "AT5TE87450";
Chr5	Araport11	transposon_fragment	24312571	24312656	.	-	.	transcript_id "AT5TE87450"; gene_id "AT5TE87450";
Chr5	Araport11	transposable_element	24313355	24313387	.	-	.	transcript_id "AT5TE87455"; gene_id "AT5TE87455";
Chr5	Araport11	transposon_fragment	24313355	24313387	.	-	.	transcript_id "AT5TE87455"; gene_id "AT5TE87455";
Chr5	Araport11	transposable_element	24313388	24313523	.	-	.	transcript_id "AT5TE87460"; gene_id "AT5TE87460";
Chr5	Araport11	transposon_fragment	24313388	24313523	.	-	.	transcript_id "AT5TE87460"; gene_id "AT5TE87460";
Chr5	Araport11	transposable_element	24313524	24314622	.	+	.	transcript_id "AT5TE87465"; gene_id "AT5TE87465";
Chr5	Araport11	transposon_fragment	24313524	24313597	.	+	.	transcript_id "AT5TE87465"; gene_id "AT5TE87465";
Chr5	Araport11	transposon_fragment	24313598	24314622	.	+	.	transcript_id "AT5TE87465"; gene_id "AT5TE87465";
Chr5	Araport11	transposable_element	24314623	24314678	.	+	.	transcript_id "AT5TE87470"; gene_id "AT5TE87470";
Chr5	Araport11	transposon_fragment	24314623	24314678	.	+	.	transcript_id "AT5TE87470"; gene_id "AT5TE87470";
Chr5	Araport11	gene	24316833	24318241	.	-	.	transcript_id "AT5G60460"; gene_id "AT5G60460";
Chr5	Araport11	mRNA	24316833	24318241	.	-	.	transcript_id "AT5G60460"; gene_id "AT5G60460.1";
Chr5	Araport11	three_prime_UTR	24316833	24317589	.	-	.	transcript_id "AT5G60460.1"; gene_id "AT5G60460";
Chr5	Araport11	exon	24316833	24318241	.	-	.	transcript_id "AT5G60460.1"; gene_id "AT5G60460";
Chr5	Araport11	mRNA	24317122	24317935	.	-	.	transcript_id "AT5G60460"; gene_id "AT5G60460.2";
Chr5	Araport11	exon	24317122	24317359	.	-	.	transcript_id "AT5G60460.2"; gene_id "AT5G60460";
Chr5	Araport11	three_prime_UTR	24317122	24317359	.	-	.	transcript_id "AT5G60460.2"; gene_id "AT5G60460";
Chr5	Araport11	three_prime_UTR	24317560	24317589	.	-	.	transcript_id "AT5G60460.2"; gene_id "AT5G60460";
Chr5	Araport11	exon	24317560	24317935	.	-	.	transcript_id "AT5G60460.2"; gene_id "AT5G60460";
Chr5	Araport11	CDS	24317590	24317919	.	-	0	transcript_id "AT5G60460.1"; gene_id "AT5G60460";
Chr5	Araport11	CDS	24317590	24317919	.	-	0	transcript_id "AT5G60460.2"; gene_id "AT5G60460";
Chr5	Araport11	protein	24317590	24317919	.	-	.	transcript_id "AT5G60460.1"; gene_id "AT5G60460";
Chr5	Araport11	protein	24317590	24317919	.	-	.	transcript_id "AT5G60460.2"; gene_id "AT5G60460";
Chr5	Araport11	five_prime_UTR	24317920	24318241	.	-	.	transcript_id "AT5G60460.1"; gene_id "AT5G60460";
Chr5	Araport11	five_prime_UTR	24317920	24317935	.	-	.	transcript_id "AT5G60460.2"; gene_id "AT5G60460";
Chr5	Araport11	gene	24320411	24322939	.	+	.	transcript_id "AT5G60470"; gene_id "AT5G60470";
Chr5	Araport11	mRNA	24320411	24322939	.	+	.	transcript_id "AT5G60470"; gene_id "AT5G60470.2";
Chr5	Araport11	five_prime_UTR	24320411	24320582	.	+	.	transcript_id "AT5G60470.2"; gene_id "AT5G60470";
Chr5	Araport11	exon	24320411	24320742	.	+	.	transcript_id "AT5G60470.2"; gene_id "AT5G60470";
Chr5	Araport11	CDS	24320583	24320742	.	+	0	transcript_id "AT5G60470.2"; gene_id "AT5G60470";
Chr5	Araport11	protein	24320583	24322790	.	+	.	transcript_id "AT5G60470.2"; gene_id "AT5G60470";
Chr5	Araport11	mRNA	24320595	24322790	.	+	.	transcript_id "AT5G60470"; gene_id "AT5G60470.1";
Chr5	Araport11	five_prime_UTR	24320595	24320613	.	+	.	transcript_id "AT5G60470.1"; gene_id "AT5G60470";
Chr5	Araport11	exon	24320595	24320746	.	+	.	transcript_id "AT5G60470.1"; gene_id "AT5G60470";
Chr5	Araport11	mRNA	24320595	24322839	.	+	.	transcript_id "AT5G60470"; gene_id "AT5G60470.3";
Chr5	Araport11	exon	24320595	24320742	.	+	.	transcript_id "AT5G60470.3"; gene_id "AT5G60470";
Chr5	Araport11	CDS	24320595	24320742	.	+	0	transcript_id "AT5G60470.3"; gene_id "AT5G60470";
Chr5	Araport11	protein	24320595	24322790	.	+	.	transcript_id "AT5G60470.3"; gene_id "AT5G60470";
Chr5	Araport11	CDS	24320614	24320746	.	+	0	transcript_id "AT5G60470.1"; gene_id "AT5G60470";
Chr5	Araport11	protein	24320614	24322790	.	+	.	transcript_id "AT5G60470.1"; gene_id "AT5G60470";
Chr5	Araport11	CDS	24320929	24321328	.	+	2	transcript_id "AT5G60470.2"; gene_id "AT5G60470";
Chr5	Araport11	CDS	24320929	24321328	.	+	2	transcript_id "AT5G60470.1"; gene_id "AT5G60470";
Chr5	Araport11	CDS	24320929	24321328	.	+	2	transcript_id "AT5G60470.3"; gene_id "AT5G60470";
Chr5	Araport11	exon	24320929	24321328	.	+	.	transcript_id "AT5G60470.2,AT5G60470.1,AT5G60470.3"; gene_id "AT5G60470";
Chr5	Araport11	CDS	24321971	24322790	.	+	1	transcript_id "AT5G60470.2"; gene_id "AT5G60470";
Chr5	Araport11	exon	24321971	24322939	.	+	.	transcript_id "AT5G60470.2"; gene_id "AT5G60470";
Chr5	Araport11	exon	24321971	24322790	.	+	.	transcript_id "AT5G60470.1"; gene_id "AT5G60470";
Chr5	Araport11	CDS	24321971	24322790	.	+	1	transcript_id "AT5G60470.1"; gene_id "AT5G60470";
Chr5	Araport11	CDS	24321971	24322790	.	+	1	transcript_id "AT5G60470.3"; gene_id "AT5G60470";
Chr5	Araport11	exon	24321971	24322839	.	+	.	transcript_id "AT5G60470.3"; gene_id "AT5G60470";
Chr5	Araport11	three_prime_UTR	24322791	24322939	.	+	.	transcript_id "AT5G60470.2"; gene_id "AT5G60470";
Chr5	Araport11	three_prime_UTR	24322791	24322839	.	+	.	transcript_id "AT5G60470.3"; gene_id "AT5G60470";
Chr5	Araport11	gene	24323371	24324335	.	+	.	transcript_id "AT5G60480"; gene_id "AT5G60480";
Chr5	Araport11	mRNA	24323371	24324335	.	+	.	transcript_id "AT5G60480"; gene_id "AT5G60480.1";
Chr5	Araport11	five_prime_UTR	24323371	24323497	.	+	.	transcript_id "AT5G60480.1"; gene_id "AT5G60480";
Chr5	Araport11	exon	24323371	24324335	.	+	.	transcript_id "AT5G60480.1"; gene_id "AT5G60480";
Chr5	Araport11	CDS	24323498	24324169	.	+	0	transcript_id "AT5G60480.1"; gene_id "AT5G60480";
Chr5	Araport11	protein	24323498	24324169	.	+	.	transcript_id "AT5G60480.1"; gene_id "AT5G60480";
Chr5	Araport11	three_prime_UTR	24324170	24324335	.	+	.	transcript_id "AT5G60480.1"; gene_id "AT5G60480";
Chr5	Araport11	transposable_element	24325174	24325718	.	-	.	transcript_id "AT5TE87510"; gene_id "AT5TE87510";
Chr5	Araport11	transposon_fragment	24325174	24325718	.	-	.	transcript_id "AT5TE87510"; gene_id "AT5TE87510";
Chr5	Araport11	gene	24325457	24326827	.	-	.	transcript_id "AT5G60490"; gene_id "AT5G60490";
Chr5	Araport11	mRNA	24325457	24326827	.	-	.	transcript_id "AT5G60490"; gene_id "AT5G60490.1";
Chr5	Araport11	three_prime_UTR	24325457	24325915	.	-	.	transcript_id "AT5G60490.1"; gene_id "AT5G60490";
Chr5	Araport11	exon	24325457	24326827	.	-	.	transcript_id "AT5G60490.1"; gene_id "AT5G60490";
Chr5	Araport11	CDS	24325916	24326665	.	-	0	transcript_id "AT5G60490.1"; gene_id "AT5G60490";
Chr5	Araport11	protein	24325916	24326665	.	-	.	transcript_id "AT5G60490.1"; gene_id "AT5G60490";
Chr5	Araport11	five_prime_UTR	24326666	24326827	.	-	.	transcript_id "AT5G60490.1"; gene_id "AT5G60490";
Chr5	Araport11	gene	24328757	24329785	.	+	.	transcript_id "AT5G60500"; gene_id "AT5G60500";
Chr5	Araport11	mRNA	24328757	24329785	.	+	.	transcript_id "AT5G60500"; gene_id "AT5G60500.1";
Chr5	Araport11	five_prime_UTR	24328757	24328814	.	+	.	transcript_id "AT5G60500.1"; gene_id "AT5G60500";
Chr5	Araport11	exon	24328757	24329785	.	+	.	transcript_id "AT5G60500.1"; gene_id "AT5G60500";
Chr5	Araport11	CDS	24328815	24329630	.	+	0	transcript_id "AT5G60500.1"; gene_id "AT5G60500";
Chr5	Araport11	protein	24328815	24329630	.	+	.	transcript_id "AT5G60500.1"; gene_id "AT5G60500";
Chr5	Araport11	three_prime_UTR	24329631	24329785	.	+	.	transcript_id "AT5G60500.1"; gene_id "AT5G60500";
Chr5	Araport11	gene	24330338	24331768	.	+	.	transcript_id "AT5G60510"; gene_id "AT5G60510";
Chr5	Araport11	mRNA	24330338	24331768	.	+	.	transcript_id "AT5G60510"; gene_id "AT5G60510.1";
Chr5	Araport11	exon	24330338	24330434	.	+	.	transcript_id "AT5G60510.1"; gene_id "AT5G60510";
Chr5	Araport11	five_prime_UTR	24330338	24330434	.	+	.	transcript_id "AT5G60510.1"; gene_id "AT5G60510";
Chr5	Araport11	five_prime_UTR	24330597	24330720	.	+	.	transcript_id "AT5G60510.1"; gene_id "AT5G60510";
Chr5	Araport11	exon	24330597	24331768	.	+	.	transcript_id "AT5G60510.1"; gene_id "AT5G60510";
Chr5	Araport11	CDS	24330721	24331539	.	+	0	transcript_id "AT5G60510.1"; gene_id "AT5G60510";
Chr5	Araport11	protein	24330721	24331539	.	+	.	transcript_id "AT5G60510.1"; gene_id "AT5G60510";
Chr5	Araport11	three_prime_UTR	24331540	24331768	.	+	.	transcript_id "AT5G60510.1"; gene_id "AT5G60510";
Chr5	Araport11	gene	24331670	24333144	.	-	.	transcript_id "AT5G60520"; gene_id "AT5G60520";
Chr5	Araport11	mRNA	24331670	24333144	.	-	.	transcript_id "AT5G60520"; gene_id "AT5G60520.1";
Chr5	Araport11	three_prime_UTR	24331670	24331786	.	-	.	transcript_id "AT5G60520.1"; gene_id "AT5G60520";
Chr5	Araport11	exon	24331670	24332511	.	-	.	transcript_id "AT5G60520.1"; gene_id "AT5G60520";
Chr5	Araport11	CDS	24331787	24332511	.	-	2	transcript_id "AT5G60520.1"; gene_id "AT5G60520";
Chr5	Araport11	protein	24331787	24332947	.	-	.	transcript_id "AT5G60520.1"; gene_id "AT5G60520";
Chr5	Araport11	CDS	24332656	24332947	.	-	0	transcript_id "AT5G60520.1"; gene_id "AT5G60520";
Chr5	Araport11	exon	24332656	24333144	.	-	.	transcript_id "AT5G60520.1"; gene_id "AT5G60520";
Chr5	Araport11	five_prime_UTR	24332948	24333144	.	-	.	transcript_id "AT5G60520.1"; gene_id "AT5G60520";
Chr5	Araport11	gene	24333907	24335858	.	-	.	transcript_id "AT5G60530"; gene_id "AT5G60530";
Chr5	Araport11	mRNA	24333907	24335858	.	-	.	transcript_id "AT5G60530"; gene_id "AT5G60530.1";
Chr5	Araport11	three_prime_UTR	24333907	24334196	.	-	.	transcript_id "AT5G60530.1"; gene_id "AT5G60530";
Chr5	Araport11	exon	24333907	24334924	.	-	.	transcript_id "AT5G60530.1"; gene_id "AT5G60530";
Chr5	Araport11	CDS	24334197	24334924	.	-	2	transcript_id "AT5G60530.1"; gene_id "AT5G60530";
Chr5	Araport11	protein	24334197	24335685	.	-	.	transcript_id "AT5G60530.1"; gene_id "AT5G60530";
Chr5	Araport11	CDS	24335094	24335685	.	-	0	transcript_id "AT5G60530.1"; gene_id "AT5G60530";
Chr5	Araport11	exon	24335094	24335858	.	-	.	transcript_id "AT5G60530.1"; gene_id "AT5G60530";
Chr5	Araport11	transposable_element	24335274	24335581	.	+	.	transcript_id "AT5TE87550"; gene_id "AT5TE87550";
Chr5	Araport11	transposon_fragment	24335274	24335581	.	+	.	transcript_id "AT5TE87550"; gene_id "AT5TE87550";
Chr5	Araport11	five_prime_UTR	24335686	24335858	.	-	.	transcript_id "AT5G60530.1"; gene_id "AT5G60530";
Chr5	Araport11	gene	24336623	24338802	.	-	.	transcript_id "AT5G60540"; gene_id "AT5G60540";
Chr5	Araport11	mRNA	24336623	24338802	.	-	.	transcript_id "AT5G60540"; gene_id "AT5G60540.1";
Chr5	Araport11	three_prime_UTR	24336623	24336873	.	-	.	transcript_id "AT5G60540.1"; gene_id "AT5G60540";
Chr5	Araport11	exon	24336623	24337009	.	-	.	transcript_id "AT5G60540.1"; gene_id "AT5G60540";
Chr5	Araport11	CDS	24336874	24337009	.	-	1	transcript_id "AT5G60540.1"; gene_id "AT5G60540";
Chr5	Araport11	protein	24336874	24338647	.	-	.	transcript_id "AT5G60540.1"; gene_id "AT5G60540";
Chr5	Araport11	exon	24337103	24337200	.	-	.	transcript_id "AT5G60540.1"; gene_id "AT5G60540";
Chr5	Araport11	CDS	24337103	24337200	.	-	0	transcript_id "AT5G60540.1"; gene_id "AT5G60540";
Chr5	Araport11	exon	24337301	24337492	.	-	.	transcript_id "AT5G60540.1"; gene_id "AT5G60540";
Chr5	Araport11	CDS	24337301	24337492	.	-	0	transcript_id "AT5G60540.1"; gene_id "AT5G60540";
Chr5	Araport11	exon	24337746	24337819	.	-	.	transcript_id "AT5G60540.1"; gene_id "AT5G60540";
Chr5	Araport11	CDS	24337746	24337819	.	-	2	transcript_id "AT5G60540.1"; gene_id "AT5G60540";
Chr5	Araport11	exon	24337887	24337974	.	-	.	transcript_id "AT5G60540.1"; gene_id "AT5G60540";
Chr5	Araport11	CDS	24337887	24337974	.	-	0	transcript_id "AT5G60540.1"; gene_id "AT5G60540";
Chr5	Araport11	CDS	24338468	24338647	.	-	0	transcript_id "AT5G60540.1"; gene_id "AT5G60540";
Chr5	Araport11	exon	24338468	24338802	.	-	.	transcript_id "AT5G60540.1"; gene_id "AT5G60540";
Chr5	Araport11	five_prime_UTR	24338648	24338802	.	-	.	transcript_id "AT5G60540.1"; gene_id "AT5G60540";
Chr5	Araport11	transposable_element	24338815	24339184	.	+	.	transcript_id "AT5TE87560"; gene_id "AT5TE87560";
Chr5	Araport11	transposon_fragment	24338815	24339184	.	+	.	transcript_id "AT5TE87560"; gene_id "AT5TE87560";
Chr5	Araport11	gene	24339229	24342590	.	+	.	transcript_id "AT5G60550"; gene_id "AT5G60550";
Chr5	Araport11	mRNA	24339229	24342590	.	+	.	transcript_id "AT5G60550"; gene_id "AT5G60550.1";
Chr5	Araport11	exon	24339229	24339375	.	+	.	transcript_id "AT5G60550.1"; gene_id "AT5G60550";
Chr5	Araport11	five_prime_UTR	24339229	24339375	.	+	.	transcript_id "AT5G60550.1"; gene_id "AT5G60550";
Chr5	Araport11	exon	24339707	24339965	.	+	.	transcript_id "AT5G60550.1"; gene_id "AT5G60550";
Chr5	Araport11	five_prime_UTR	24339707	24339965	.	+	.	transcript_id "AT5G60550.1"; gene_id "AT5G60550";
Chr5	Araport11	uORF	24339842	24339919	.	+	0	transcript_id ""; gene_id "";
Chr5	Araport11	five_prime_UTR	24340049	24340134	.	+	.	transcript_id "AT5G60550.1"; gene_id "AT5G60550";
Chr5	Araport11	exon	24340049	24340422	.	+	.	transcript_id "AT5G60550.1"; gene_id "AT5G60550";
Chr5	Araport11	CDS	24340135	24340422	.	+	0	transcript_id "AT5G60550.1"; gene_id "AT5G60550";
Chr5	Araport11	protein	24340135	24342356	.	+	.	transcript_id "AT5G60550.1"; gene_id "AT5G60550";
Chr5	Araport11	exon	24340516	24340590	.	+	.	transcript_id "AT5G60550.1"; gene_id "AT5G60550";
Chr5	Araport11	CDS	24340516	24340590	.	+	0	transcript_id "AT5G60550.1"; gene_id "AT5G60550";
Chr5	Araport11	exon	24340698	24340742	.	+	.	transcript_id "AT5G60550.1"; gene_id "AT5G60550";
Chr5	Araport11	CDS	24340698	24340742	.	+	0	transcript_id "AT5G60550.1"; gene_id "AT5G60550";
Chr5	Araport11	exon	24340887	24340961	.	+	.	transcript_id "AT5G60550.1"; gene_id "AT5G60550";
Chr5	Araport11	CDS	24340887	24340961	.	+	0	transcript_id "AT5G60550.1"; gene_id "AT5G60550";
Chr5	Araport11	exon	24341055	24341142	.	+	.	transcript_id "AT5G60550.1"; gene_id "AT5G60550";
Chr5	Araport11	CDS	24341055	24341142	.	+	0	transcript_id "AT5G60550.1"; gene_id "AT5G60550";
Chr5	Araport11	exon	24341240	24341364	.	+	.	transcript_id "AT5G60550.1"; gene_id "AT5G60550";
Chr5	Araport11	CDS	24341240	24341364	.	+	2	transcript_id "AT5G60550.1"; gene_id "AT5G60550";
Chr5	Araport11	exon	24341455	24341550	.	+	.	transcript_id "AT5G60550.1"; gene_id "AT5G60550";
Chr5	Araport11	CDS	24341455	24341550	.	+	0	transcript_id "AT5G60550.1"; gene_id "AT5G60550";
Chr5	Araport11	exon	24341642	24341708	.	+	.	transcript_id "AT5G60550.1"; gene_id "AT5G60550";
Chr5	Araport11	CDS	24341642	24341708	.	+	0	transcript_id "AT5G60550.1"; gene_id "AT5G60550";
Chr5	Araport11	exon	24341799	24341920	.	+	.	transcript_id "AT5G60550.1"; gene_id "AT5G60550";
Chr5	Araport11	CDS	24341799	24341920	.	+	2	transcript_id "AT5G60550.1"; gene_id "AT5G60550";
Chr5	Araport11	exon	24342019	24342097	.	+	.	transcript_id "AT5G60550.1"; gene_id "AT5G60550";
Chr5	Araport11	CDS	24342019	24342097	.	+	0	transcript_id "AT5G60550.1"; gene_id "AT5G60550";
Chr5	Araport11	CDS	24342193	24342356	.	+	2	transcript_id "AT5G60550.1"; gene_id "AT5G60550";
Chr5	Araport11	exon	24342193	24342590	.	+	.	transcript_id "AT5G60550.1"; gene_id "AT5G60550";
Chr5	Araport11	three_prime_UTR	24342357	24342590	.	+	.	transcript_id "AT5G60550.1"; gene_id "AT5G60550";
Chr5	Araport11	transposable_element	24342463	24343252	.	-	.	transcript_id "AT5TE87570"; gene_id "AT5TE87570";
Chr5	Araport11	transposon_fragment	24342463	24343252	.	-	.	transcript_id "AT5TE87570"; gene_id "AT5TE87570";
Chr5	Araport11	gene	24343169	24343558	.	+	.	transcript_id "AT5G60553"; gene_id "AT5G60553";
Chr5	Araport11	mRNA	24343169	24343558	.	+	.	transcript_id "AT5G60553"; gene_id "AT5G60553.1";
Chr5	Araport11	five_prime_UTR	24343169	24343204	.	+	.	transcript_id "AT5G60553.1"; gene_id "AT5G60553";
Chr5	Araport11	exon	24343169	24343558	.	+	.	transcript_id "AT5G60553.1"; gene_id "AT5G60553";
Chr5	Araport11	CDS	24343205	24343444	.	+	0	transcript_id "AT5G60553.1"; gene_id "AT5G60553";
Chr5	Araport11	protein	24343205	24343444	.	+	.	transcript_id "AT5G60553.1"; gene_id "AT5G60553";
Chr5	Araport11	three_prime_UTR	24343445	24343558	.	+	.	transcript_id "AT5G60553.1"; gene_id "AT5G60553";
Chr5	Araport11	transposable_element	24343712	24343852	.	-	.	transcript_id "AT5TE87575"; gene_id "AT5TE87575";
Chr5	Araport11	transposon_fragment	24343712	24343852	.	-	.	transcript_id "AT5TE87575"; gene_id "AT5TE87575";
Chr5	Araport11	transposable_element	24343853	24345901	.	-	.	transcript_id "AT5TE87580"; gene_id "AT5TE87580";
Chr5	Araport11	transposon_fragment	24343853	24345901	.	-	.	transcript_id "AT5TE87580"; gene_id "AT5TE87580";
Chr5	Araport11	gene	24345949	24347172	.	+	.	transcript_id "AT5G60560"; gene_id "AT5G60560";
Chr5	Araport11	mRNA	24345949	24347172	.	+	.	transcript_id "AT5G60560"; gene_id "AT5G60560.1";
Chr5	Araport11	exon	24345949	24346994	.	+	.	transcript_id "AT5G60560.1"; gene_id "AT5G60560";
Chr5	Araport11	CDS	24345949	24346994	.	+	0	transcript_id "AT5G60560.1"; gene_id "AT5G60560";
Chr5	Araport11	mRNA	24345949	24347172	.	+	.	transcript_id "AT5G60560"; gene_id "AT5G60560.2";
Chr5	Araport11	exon	24345949	24347172	.	+	.	transcript_id "AT5G60560.2"; gene_id "AT5G60560";
Chr5	Araport11	CDS	24345949	24347172	.	+	0	transcript_id "AT5G60560.2"; gene_id "AT5G60560";
Chr5	Araport11	protein	24345949	24347172	.	+	.	transcript_id "AT5G60560.1"; gene_id "AT5G60560";
Chr5	Araport11	protein	24345949	24347172	.	+	.	transcript_id "AT5G60560.2"; gene_id "AT5G60560";
Chr5	Araport11	exon	24347094	24347172	.	+	.	transcript_id "AT5G60560.1"; gene_id "AT5G60560";
Chr5	Araport11	CDS	24347094	24347172	.	+	1	transcript_id "AT5G60560.1"; gene_id "AT5G60560";
Chr5	Araport11	gene	24347781	24347990	.	-	.	transcript_id ""; gene_id "";
Chr5	Araport11	lnc_RNA	24347781	24347990	.	-	.	transcript_id "AT5G08955"; gene_id "AT5G08955.1";
Chr5	Araport11	exon	24347781	24347990	.	-	.	transcript_id "AT5G08955.1"; gene_id "AT5G08955";
Chr5	Araport11	gene	24347783	24350164	.	+	.	transcript_id "AT5G60570"; gene_id "AT5G60570";
Chr5	Araport11	mRNA	24347783	24350164	.	+	.	transcript_id "AT5G60570"; gene_id "AT5G60570.3";
Chr5	Araport11	mRNA	24347783	24350164	.	+	.	transcript_id "AT5G60570"; gene_id "AT5G60570.1";
Chr5	Araport11	mRNA	24347783	24350164	.	+	.	transcript_id "AT5G60570"; gene_id "AT5G60570.2";
Chr5	Araport11	exon	24347783	24348026	.	+	.	transcript_id "AT5G60570.3,AT5G60570.1,AT5G60570.2"; gene_id "AT5G60570";
Chr5	Araport11	five_prime_UTR	24347783	24348026	.	+	.	transcript_id "AT5G60570.3,AT5G60570.1,AT5G60570.2"; gene_id "AT5G60570";
Chr5	Araport11	five_prime_UTR	24348170	24348712	.	+	.	transcript_id "AT5G60570.2"; gene_id "AT5G60570";
Chr5	Araport11	exon	24348170	24350164	.	+	.	transcript_id "AT5G60570.2"; gene_id "AT5G60570";
Chr5	Araport11	five_prime_UTR	24348368	24348712	.	+	.	transcript_id "AT5G60570.1"; gene_id "AT5G60570";
Chr5	Araport11	exon	24348368	24350164	.	+	.	transcript_id "AT5G60570.1"; gene_id "AT5G60570";
Chr5	Araport11	five_prime_UTR	24348380	24348712	.	+	.	transcript_id "AT5G60570.3"; gene_id "AT5G60570";
Chr5	Araport11	exon	24348380	24350164	.	+	.	transcript_id "AT5G60570.3"; gene_id "AT5G60570";
Chr5	Araport11	CDS	24348713	24349894	.	+	0	transcript_id "AT5G60570.3"; gene_id "AT5G60570";
Chr5	Araport11	CDS	24348713	24349894	.	+	0	transcript_id "AT5G60570.1"; gene_id "AT5G60570";
Chr5	Araport11	CDS	24348713	24349894	.	+	0	transcript_id "AT5G60570.2"; gene_id "AT5G60570";
Chr5	Araport11	protein	24348713	24349894	.	+	.	transcript_id "AT5G60570.3"; gene_id "AT5G60570";
Chr5	Araport11	protein	24348713	24349894	.	+	.	transcript_id "AT5G60570.1"; gene_id "AT5G60570";
Chr5	Araport11	protein	24348713	24349894	.	+	.	transcript_id "AT5G60570.2"; gene_id "AT5G60570";
Chr5	Araport11	three_prime_UTR	24349895	24350164	.	+	.	transcript_id "AT5G60570.3,AT5G60570.1,AT5G60570.2"; gene_id "AT5G60570";
Chr5	Araport11	gene	24353562	24356974	.	+	.	transcript_id "AT5G60580"; gene_id "AT5G60580";
Chr5	Araport11	mRNA	24353562	24356971	.	+	.	transcript_id "AT5G60580"; gene_id "AT5G60580.3";
Chr5	Araport11	five_prime_UTR	24353562	24354297	.	+	.	transcript_id "AT5G60580.3"; gene_id "AT5G60580";
Chr5	Araport11	exon	24353562	24354369	.	+	.	transcript_id "AT5G60580.3"; gene_id "AT5G60580";
Chr5	Araport11	mRNA	24353562	24356971	.	+	.	transcript_id "AT5G60580"; gene_id "AT5G60580.1";
Chr5	Araport11	exon	24353562	24354185	.	+	.	transcript_id "AT5G60580.1"; gene_id "AT5G60580";
Chr5	Araport11	five_prime_UTR	24353562	24354185	.	+	.	transcript_id "AT5G60580.1"; gene_id "AT5G60580";
Chr5	Araport11	mRNA	24353675	24356974	.	+	.	transcript_id "AT5G60580"; gene_id "AT5G60580.4";
Chr5	Araport11	five_prime_UTR	24353675	24354297	.	+	.	transcript_id "AT5G60580.4"; gene_id "AT5G60580";
Chr5	Araport11	exon	24353675	24354369	.	+	.	transcript_id "AT5G60580.4"; gene_id "AT5G60580";
Chr5	Araport11	mRNA	24354057	24356962	.	+	.	transcript_id "AT5G60580"; gene_id "AT5G60580.2";
Chr5	Araport11	exon	24354057	24354185	.	+	.	transcript_id "AT5G60580.2"; gene_id "AT5G60580";
Chr5	Araport11	five_prime_UTR	24354057	24354185	.	+	.	transcript_id "AT5G60580.2"; gene_id "AT5G60580";
Chr5	Araport11	five_prime_UTR	24354296	24354297	.	+	.	transcript_id "AT5G60580.1,AT5G60580.2"; gene_id "AT5G60580";
Chr5	Araport11	exon	24354296	24354369	.	+	.	transcript_id "AT5G60580.1,AT5G60580.2"; gene_id "AT5G60580";
Chr5	Araport11	CDS	24354298	24354369	.	+	0	transcript_id "AT5G60580.3"; gene_id "AT5G60580";
Chr5	Araport11	CDS	24354298	24354369	.	+	0	transcript_id "AT5G60580.1"; gene_id "AT5G60580";
Chr5	Araport11	CDS	24354298	24354369	.	+	0	transcript_id "AT5G60580.4"; gene_id "AT5G60580";
Chr5	Araport11	CDS	24354298	24354369	.	+	0	transcript_id "AT5G60580.2"; gene_id "AT5G60580";
Chr5	Araport11	protein	24354298	24356706	.	+	.	transcript_id "AT5G60580.3"; gene_id "AT5G60580";
Chr5	Araport11	protein	24354298	24356706	.	+	.	transcript_id "AT5G60580.1"; gene_id "AT5G60580";
Chr5	Araport11	protein	24354298	24356706	.	+	.	transcript_id "AT5G60580.4"; gene_id "AT5G60580";
Chr5	Araport11	protein	24354298	24356706	.	+	.	transcript_id "AT5G60580.2"; gene_id "AT5G60580";
Chr5	Araport11	CDS	24354672	24355160	.	+	0	transcript_id "AT5G60580.3"; gene_id "AT5G60580";
Chr5	Araport11	CDS	24354672	24355160	.	+	0	transcript_id "AT5G60580.1"; gene_id "AT5G60580";
Chr5	Araport11	CDS	24354672	24355160	.	+	0	transcript_id "AT5G60580.4"; gene_id "AT5G60580";
Chr5	Araport11	CDS	24354672	24355160	.	+	0	transcript_id "AT5G60580.2"; gene_id "AT5G60580";
Chr5	Araport11	exon	24354672	24355160	.	+	.	transcript_id "AT5G60580.3,AT5G60580.1,AT5G60580.4,AT5G60580.2"; gene_id "AT5G60580";
Chr5	Araport11	CDS	24355229	24355388	.	+	0	transcript_id "AT5G60580.3"; gene_id "AT5G60580";
Chr5	Araport11	CDS	24355229	24355388	.	+	0	transcript_id "AT5G60580.1"; gene_id "AT5G60580";
Chr5	Araport11	CDS	24355229	24355388	.	+	0	transcript_id "AT5G60580.4"; gene_id "AT5G60580";
Chr5	Araport11	CDS	24355229	24355388	.	+	0	transcript_id "AT5G60580.2"; gene_id "AT5G60580";
Chr5	Araport11	exon	24355229	24355388	.	+	.	transcript_id "AT5G60580.3,AT5G60580.1,AT5G60580.4,AT5G60580.2"; gene_id "AT5G60580";
Chr5	Araport11	CDS	24355483	24355765	.	+	2	transcript_id "AT5G60580.3"; gene_id "AT5G60580";
Chr5	Araport11	CDS	24355483	24355765	.	+	2	transcript_id "AT5G60580.1"; gene_id "AT5G60580";
Chr5	Araport11	CDS	24355483	24355765	.	+	2	transcript_id "AT5G60580.4"; gene_id "AT5G60580";
Chr5	Araport11	CDS	24355483	24355765	.	+	2	transcript_id "AT5G60580.2"; gene_id "AT5G60580";
Chr5	Araport11	exon	24355483	24355765	.	+	.	transcript_id "AT5G60580.3,AT5G60580.1,AT5G60580.4,AT5G60580.2"; gene_id "AT5G60580";
Chr5	Araport11	CDS	24355893	24355965	.	+	1	transcript_id "AT5G60580.3"; gene_id "AT5G60580";
Chr5	Araport11	CDS	24355893	24355965	.	+	1	transcript_id "AT5G60580.1"; gene_id "AT5G60580";
Chr5	Araport11	CDS	24355893	24355965	.	+	1	transcript_id "AT5G60580.4"; gene_id "AT5G60580";
Chr5	Araport11	CDS	24355893	24355965	.	+	1	transcript_id "AT5G60580.2"; gene_id "AT5G60580";
Chr5	Araport11	exon	24355893	24355965	.	+	.	transcript_id "AT5G60580.3,AT5G60580.1,AT5G60580.4,AT5G60580.2"; gene_id "AT5G60580";
Chr5	Araport11	CDS	24356053	24356143	.	+	0	transcript_id "AT5G60580.3"; gene_id "AT5G60580";
Chr5	Araport11	CDS	24356053	24356143	.	+	0	transcript_id "AT5G60580.1"; gene_id "AT5G60580";
Chr5	Araport11	CDS	24356053	24356143	.	+	0	transcript_id "AT5G60580.4"; gene_id "AT5G60580";
Chr5	Araport11	CDS	24356053	24356143	.	+	0	transcript_id "AT5G60580.2"; gene_id "AT5G60580";
Chr5	Araport11	exon	24356053	24356143	.	+	.	transcript_id "AT5G60580.3,AT5G60580.1,AT5G60580.4,AT5G60580.2"; gene_id "AT5G60580";
Chr5	Araport11	CDS	24356205	24356305	.	+	2	transcript_id "AT5G60580.4"; gene_id "AT5G60580";
Chr5	Araport11	CDS	24356205	24356305	.	+	2	transcript_id "AT5G60580.2"; gene_id "AT5G60580";
Chr5	Araport11	exon	24356205	24356305	.	+	.	transcript_id "AT5G60580.4,AT5G60580.2"; gene_id "AT5G60580";
Chr5	Araport11	CDS	24356226	24356305	.	+	2	transcript_id "AT5G60580.3"; gene_id "AT5G60580";
Chr5	Araport11	CDS	24356226	24356305	.	+	2	transcript_id "AT5G60580.1"; gene_id "AT5G60580";
Chr5	Araport11	exon	24356226	24356305	.	+	.	transcript_id "AT5G60580.3,AT5G60580.1"; gene_id "AT5G60580";
Chr5	Araport11	CDS	24356491	24356706	.	+	0	transcript_id "AT5G60580.3"; gene_id "AT5G60580";
Chr5	Araport11	CDS	24356491	24356706	.	+	0	transcript_id "AT5G60580.1"; gene_id "AT5G60580";
Chr5	Araport11	exon	24356491	24356971	.	+	.	transcript_id "AT5G60580.3,AT5G60580.1"; gene_id "AT5G60580";
Chr5	Araport11	CDS	24356491	24356706	.	+	0	transcript_id "AT5G60580.4"; gene_id "AT5G60580";
Chr5	Araport11	exon	24356491	24356974	.	+	.	transcript_id "AT5G60580.4"; gene_id "AT5G60580";
Chr5	Araport11	CDS	24356491	24356706	.	+	0	transcript_id "AT5G60580.2"; gene_id "AT5G60580";
Chr5	Araport11	exon	24356491	24356962	.	+	.	transcript_id "AT5G60580.2"; gene_id "AT5G60580";
Chr5	Araport11	three_prime_UTR	24356707	24356971	.	+	.	transcript_id "AT5G60580.3,AT5G60580.1"; gene_id "AT5G60580";
Chr5	Araport11	three_prime_UTR	24356707	24356974	.	+	.	transcript_id "AT5G60580.4"; gene_id "AT5G60580";
Chr5	Araport11	three_prime_UTR	24356707	24356962	.	+	.	transcript_id "AT5G60580.2"; gene_id "AT5G60580";
Chr5	Araport11	gene	24357021	24358769	.	+	.	transcript_id "AT5G60590"; gene_id "AT5G60590";
Chr5	Araport11	mRNA	24357021	24358769	.	+	.	transcript_id "AT5G60590"; gene_id "AT5G60590.3";
Chr5	Araport11	mRNA	24357021	24358769	.	+	.	transcript_id "AT5G60590"; gene_id "AT5G60590.1";
Chr5	Araport11	five_prime_UTR	24357021	24357065	.	+	.	transcript_id "AT5G60590.3,AT5G60590.1"; gene_id "AT5G60590";
Chr5	Araport11	exon	24357021	24357141	.	+	.	transcript_id "AT5G60590.3,AT5G60590.1"; gene_id "AT5G60590";
Chr5	Araport11	mRNA	24357022	24358769	.	+	.	transcript_id "AT5G60590"; gene_id "AT5G60590.2";
Chr5	Araport11	five_prime_UTR	24357022	24357065	.	+	.	transcript_id "AT5G60590.2"; gene_id "AT5G60590";
Chr5	Araport11	exon	24357022	24357141	.	+	.	transcript_id "AT5G60590.2"; gene_id "AT5G60590";
Chr5	Araport11	CDS	24357066	24357141	.	+	0	transcript_id "AT5G60590.3"; gene_id "AT5G60590";
Chr5	Araport11	CDS	24357066	24357141	.	+	0	transcript_id "AT5G60590.1"; gene_id "AT5G60590";
Chr5	Araport11	CDS	24357066	24357141	.	+	0	transcript_id "AT5G60590.2"; gene_id "AT5G60590";
Chr5	Araport11	protein	24357066	24357952	.	+	.	transcript_id "AT5G60590.3"; gene_id "AT5G60590";
Chr5	Araport11	protein	24357066	24357952	.	+	.	transcript_id "AT5G60590.1"; gene_id "AT5G60590";
Chr5	Araport11	protein	24357066	24358443	.	+	.	transcript_id "AT5G60590.2"; gene_id "AT5G60590";
Chr5	Araport11	CDS	24357386	24357620	.	+	2	transcript_id "AT5G60590.3"; gene_id "AT5G60590";
Chr5	Araport11	CDS	24357386	24357620	.	+	2	transcript_id "AT5G60590.1"; gene_id "AT5G60590";
Chr5	Araport11	CDS	24357386	24357620	.	+	2	transcript_id "AT5G60590.2"; gene_id "AT5G60590";
Chr5	Araport11	exon	24357386	24357620	.	+	.	transcript_id "AT5G60590.3,AT5G60590.1,AT5G60590.2"; gene_id "AT5G60590";
Chr5	Araport11	CDS	24357703	24357952	.	+	1	transcript_id "AT5G60590.3"; gene_id "AT5G60590";
Chr5	Araport11	exon	24357703	24358248	.	+	.	transcript_id "AT5G60590.3"; gene_id "AT5G60590";
Chr5	Araport11	CDS	24357703	24357878	.	+	1	transcript_id "AT5G60590.1"; gene_id "AT5G60590";
Chr5	Araport11	CDS	24357703	24357878	.	+	1	transcript_id "AT5G60590.2"; gene_id "AT5G60590";
Chr5	Araport11	exon	24357703	24357878	.	+	.	transcript_id "AT5G60590.1,AT5G60590.2"; gene_id "AT5G60590";
Chr5	Araport11	CDS	24357945	24357952	.	+	2	transcript_id "AT5G60590.1"; gene_id "AT5G60590";
Chr5	Araport11	exon	24357945	24358248	.	+	.	transcript_id "AT5G60590.1"; gene_id "AT5G60590";
Chr5	Araport11	three_prime_UTR	24357953	24358248	.	+	.	transcript_id "AT5G60590.3,AT5G60590.1"; gene_id "AT5G60590";
Chr5	Araport11	exon	24357957	24358248	.	+	.	transcript_id "AT5G60590.2"; gene_id "AT5G60590";
Chr5	Araport11	CDS	24357957	24358248	.	+	2	transcript_id "AT5G60590.2"; gene_id "AT5G60590";
Chr5	Araport11	three_prime_UTR	24358356	24358769	.	+	.	transcript_id "AT5G60590.3,AT5G60590.1"; gene_id "AT5G60590";
Chr5	Araport11	CDS	24358356	24358443	.	+	1	transcript_id "AT5G60590.2"; gene_id "AT5G60590";
Chr5	Araport11	exon	24358356	24358769	.	+	.	transcript_id "AT5G60590.3,AT5G60590.1,AT5G60590.2"; gene_id "AT5G60590";
Chr5	Araport11	three_prime_UTR	24358444	24358769	.	+	.	transcript_id "AT5G60590.2"; gene_id "AT5G60590";
Chr5	Araport11	gene	24358885	24363485	.	+	.	transcript_id "AT5G60600"; gene_id "AT5G60600";
Chr5	Araport11	mRNA	24358885	24363485	.	+	.	transcript_id "AT5G60600"; gene_id "AT5G60600.3";
Chr5	Araport11	mRNA	24358885	24363485	.	+	.	transcript_id "AT5G60600"; gene_id "AT5G60600.4";
Chr5	Araport11	mRNA	24358885	24363485	.	+	.	transcript_id "AT5G60600"; gene_id "AT5G60600.1";
Chr5	Araport11	exon	24358885	24359156	.	+	.	transcript_id "AT5G60600.3,AT5G60600.4,AT5G60600.1"; gene_id "AT5G60600";
Chr5	Araport11	five_prime_UTR	24358885	24359156	.	+	.	transcript_id "AT5G60600.3,AT5G60600.4,AT5G60600.1"; gene_id "AT5G60600";
Chr5	Araport11	mRNA	24358966	24363485	.	+	.	transcript_id "AT5G60600"; gene_id "AT5G60600.5";
Chr5	Araport11	exon	24358966	24359324	.	+	.	transcript_id "AT5G60600.5"; gene_id "AT5G60600";
Chr5	Araport11	five_prime_UTR	24358966	24359324	.	+	.	transcript_id "AT5G60600.5"; gene_id "AT5G60600";
Chr5	Araport11	mRNA	24358966	24363485	.	+	.	transcript_id "AT5G60600"; gene_id "AT5G60600.2";
Chr5	Araport11	exon	24358966	24359156	.	+	.	transcript_id "AT5G60600.2"; gene_id "AT5G60600";
Chr5	Araport11	five_prime_UTR	24358966	24359156	.	+	.	transcript_id "AT5G60600.2"; gene_id "AT5G60600";
Chr5	Araport11	five_prime_UTR	24359234	24359446	.	+	.	transcript_id "AT5G60600.4"; gene_id "AT5G60600";
Chr5	Araport11	exon	24359234	24359654	.	+	.	transcript_id "AT5G60600.4"; gene_id "AT5G60600";
Chr5	Araport11	five_prime_UTR	24359425	24359446	.	+	.	transcript_id "AT5G60600.3,AT5G60600.1,AT5G60600.5,AT5G60600.2"; gene_id "AT5G60600";
Chr5	Araport11	exon	24359425	24359654	.	+	.	transcript_id "AT5G60600.3,AT5G60600.1,AT5G60600.5,AT5G60600.2"; gene_id "AT5G60600";
Chr5	Araport11	CDS	24359447	24359654	.	+	0	transcript_id "AT5G60600.3"; gene_id "AT5G60600";
Chr5	Araport11	CDS	24359447	24359654	.	+	0	transcript_id "AT5G60600.4"; gene_id "AT5G60600";
Chr5	Araport11	CDS	24359447	24359654	.	+	0	transcript_id "AT5G60600.1"; gene_id "AT5G60600";
Chr5	Araport11	CDS	24359447	24359654	.	+	0	transcript_id "AT5G60600.5"; gene_id "AT5G60600";
Chr5	Araport11	CDS	24359447	24359654	.	+	0	transcript_id "AT5G60600.2"; gene_id "AT5G60600";
Chr5	Araport11	protein	24359447	24363019	.	+	.	transcript_id "AT5G60600.3"; gene_id "AT5G60600";
Chr5	Araport11	protein	24359447	24363019	.	+	.	transcript_id "AT5G60600.4"; gene_id "AT5G60600";
Chr5	Araport11	protein	24359447	24363019	.	+	.	transcript_id "AT5G60600.5"; gene_id "AT5G60600";
Chr5	Araport11	protein	24359447	24363274	.	+	.	transcript_id "AT5G60600.1"; gene_id "AT5G60600";
Chr5	Araport11	protein	24359447	24363274	.	+	.	transcript_id "AT5G60600.2"; gene_id "AT5G60600";
Chr5	Araport11	CDS	24359740	24359897	.	+	2	transcript_id "AT5G60600.3"; gene_id "AT5G60600";
Chr5	Araport11	CDS	24359740	24359897	.	+	2	transcript_id "AT5G60600.4"; gene_id "AT5G60600";
Chr5	Araport11	CDS	24359740	24359897	.	+	2	transcript_id "AT5G60600.1"; gene_id "AT5G60600";
Chr5	Araport11	CDS	24359740	24359897	.	+	2	transcript_id "AT5G60600.5"; gene_id "AT5G60600";
Chr5	Araport11	CDS	24359740	24359897	.	+	2	transcript_id "AT5G60600.2"; gene_id "AT5G60600";
Chr5	Araport11	exon	24359740	24359897	.	+	.	transcript_id "AT5G60600.3,AT5G60600.4,AT5G60600.1,AT5G60600.5,AT5G60600.2"; gene_id "AT5G60600";
Chr5	Araport11	CDS	24360028	24360134	.	+	0	transcript_id "AT5G60600.3"; gene_id "AT5G60600";
Chr5	Araport11	CDS	24360028	24360134	.	+	0	transcript_id "AT5G60600.4"; gene_id "AT5G60600";
Chr5	Araport11	CDS	24360028	24360134	.	+	0	transcript_id "AT5G60600.1"; gene_id "AT5G60600";
Chr5	Araport11	CDS	24360028	24360134	.	+	0	transcript_id "AT5G60600.5"; gene_id "AT5G60600";
Chr5	Araport11	CDS	24360028	24360134	.	+	0	transcript_id "AT5G60600.2"; gene_id "AT5G60600";
Chr5	Araport11	exon	24360028	24360134	.	+	.	transcript_id "AT5G60600.3,AT5G60600.4,AT5G60600.1,AT5G60600.5,AT5G60600.2"; gene_id "AT5G60600";
Chr5	Araport11	CDS	24360231	24360331	.	+	1	transcript_id "AT5G60600.3"; gene_id "AT5G60600";
Chr5	Araport11	CDS	24360231	24360331	.	+	1	transcript_id "AT5G60600.4"; gene_id "AT5G60600";
Chr5	Araport11	CDS	24360231	24360331	.	+	1	transcript_id "AT5G60600.1"; gene_id "AT5G60600";
Chr5	Araport11	CDS	24360231	24360331	.	+	1	transcript_id "AT5G60600.5"; gene_id "AT5G60600";
Chr5	Araport11	CDS	24360231	24360331	.	+	1	transcript_id "AT5G60600.2"; gene_id "AT5G60600";
Chr5	Araport11	exon	24360231	24360331	.	+	.	transcript_id "AT5G60600.3,AT5G60600.4,AT5G60600.1,AT5G60600.5,AT5G60600.2"; gene_id "AT5G60600";
Chr5	Araport11	CDS	24360406	24360482	.	+	2	transcript_id "AT5G60600.3"; gene_id "AT5G60600";
Chr5	Araport11	CDS	24360406	24360482	.	+	2	transcript_id "AT5G60600.4"; gene_id "AT5G60600";
Chr5	Araport11	CDS	24360406	24360482	.	+	2	transcript_id "AT5G60600.1"; gene_id "AT5G60600";
Chr5	Araport11	CDS	24360406	24360482	.	+	2	transcript_id "AT5G60600.5"; gene_id "AT5G60600";
Chr5	Araport11	CDS	24360406	24360482	.	+	2	transcript_id "AT5G60600.2"; gene_id "AT5G60600";
Chr5	Araport11	exon	24360406	24360482	.	+	.	transcript_id "AT5G60600.3,AT5G60600.4,AT5G60600.1,AT5G60600.5,AT5G60600.2"; gene_id "AT5G60600";
Chr5	Araport11	CDS	24360570	24360689	.	+	0	transcript_id "AT5G60600.3"; gene_id "AT5G60600";
Chr5	Araport11	CDS	24360570	24360689	.	+	0	transcript_id "AT5G60600.4"; gene_id "AT5G60600";
Chr5	Araport11	CDS	24360570	24360689	.	+	0	transcript_id "AT5G60600.1"; gene_id "AT5G60600";
Chr5	Araport11	CDS	24360570	24360689	.	+	0	transcript_id "AT5G60600.5"; gene_id "AT5G60600";
Chr5	Araport11	CDS	24360570	24360689	.	+	0	transcript_id "AT5G60600.2"; gene_id "AT5G60600";
Chr5	Araport11	exon	24360570	24360689	.	+	.	transcript_id "AT5G60600.3,AT5G60600.4,AT5G60600.1,AT5G60600.5,AT5G60600.2"; gene_id "AT5G60600";
Chr5	Araport11	CDS	24360769	24360999	.	+	0	transcript_id "AT5G60600.3"; gene_id "AT5G60600";
Chr5	Araport11	CDS	24360769	24360999	.	+	0	transcript_id "AT5G60600.4"; gene_id "AT5G60600";
Chr5	Araport11	CDS	24360769	24360999	.	+	0	transcript_id "AT5G60600.1"; gene_id "AT5G60600";
Chr5	Araport11	CDS	24360769	24360999	.	+	0	transcript_id "AT5G60600.5"; gene_id "AT5G60600";
Chr5	Araport11	CDS	24360769	24360999	.	+	0	transcript_id "AT5G60600.2"; gene_id "AT5G60600";
Chr5	Araport11	exon	24360769	24360999	.	+	.	transcript_id "AT5G60600.3,AT5G60600.4,AT5G60600.1,AT5G60600.5,AT5G60600.2"; gene_id "AT5G60600";
Chr5	Araport11	CDS	24361076	24361192	.	+	0	transcript_id "AT5G60600.3"; gene_id "AT5G60600";
Chr5	Araport11	CDS	24361076	24361192	.	+	0	transcript_id "AT5G60600.4"; gene_id "AT5G60600";
Chr5	Araport11	CDS	24361076	24361192	.	+	0	transcript_id "AT5G60600.1"; gene_id "AT5G60600";
Chr5	Araport11	CDS	24361076	24361192	.	+	0	transcript_id "AT5G60600.5"; gene_id "AT5G60600";
Chr5	Araport11	exon	24361076	24361192	.	+	.	transcript_id "AT5G60600.3,AT5G60600.4,AT5G60600.1,AT5G60600.5"; gene_id "AT5G60600";
Chr5	Araport11	exon	24361076	24361189	.	+	.	transcript_id "AT5G60600.2"; gene_id "AT5G60600";
Chr5	Araport11	CDS	24361076	24361189	.	+	0	transcript_id "AT5G60600.2"; gene_id "AT5G60600";
Chr5	Araport11	CDS	24361269	24361343	.	+	0	transcript_id "AT5G60600.3"; gene_id "AT5G60600";
Chr5	Araport11	CDS	24361269	24361343	.	+	0	transcript_id "AT5G60600.4"; gene_id "AT5G60600";
Chr5	Araport11	CDS	24361269	24361343	.	+	0	transcript_id "AT5G60600.1"; gene_id "AT5G60600";
Chr5	Araport11	CDS	24361269	24361343	.	+	0	transcript_id "AT5G60600.5"; gene_id "AT5G60600";
Chr5	Araport11	CDS	24361269	24361343	.	+	0	transcript_id "AT5G60600.2"; gene_id "AT5G60600";
Chr5	Araport11	exon	24361269	24361343	.	+	.	transcript_id "AT5G60600.3,AT5G60600.4,AT5G60600.1,AT5G60600.5,AT5G60600.2"; gene_id "AT5G60600";
Chr5	Araport11	CDS	24361430	24361507	.	+	0	transcript_id "AT5G60600.3"; gene_id "AT5G60600";
Chr5	Araport11	CDS	24361430	24361507	.	+	0	transcript_id "AT5G60600.4"; gene_id "AT5G60600";
Chr5	Araport11	CDS	24361430	24361507	.	+	0	transcript_id "AT5G60600.1"; gene_id "AT5G60600";
Chr5	Araport11	CDS	24361430	24361507	.	+	0	transcript_id "AT5G60600.5"; gene_id "AT5G60600";
Chr5	Araport11	CDS	24361430	24361507	.	+	0	transcript_id "AT5G60600.2"; gene_id "AT5G60600";
Chr5	Araport11	exon	24361430	24361507	.	+	.	transcript_id "AT5G60600.3,AT5G60600.4,AT5G60600.1,AT5G60600.5,AT5G60600.2"; gene_id "AT5G60600";
Chr5	Araport11	CDS	24361619	24361678	.	+	0	transcript_id "AT5G60600.3"; gene_id "AT5G60600";
Chr5	Araport11	CDS	24361619	24361678	.	+	0	transcript_id "AT5G60600.4"; gene_id "AT5G60600";
Chr5	Araport11	CDS	24361619	24361678	.	+	0	transcript_id "AT5G60600.1"; gene_id "AT5G60600";
Chr5	Araport11	CDS	24361619	24361678	.	+	0	transcript_id "AT5G60600.5"; gene_id "AT5G60600";
Chr5	Araport11	CDS	24361619	24361678	.	+	0	transcript_id "AT5G60600.2"; gene_id "AT5G60600";
Chr5	Araport11	exon	24361619	24361678	.	+	.	transcript_id "AT5G60600.3,AT5G60600.4,AT5G60600.1,AT5G60600.5,AT5G60600.2"; gene_id "AT5G60600";
Chr5	Araport11	CDS	24361778	24361840	.	+	0	transcript_id "AT5G60600.3"; gene_id "AT5G60600";
Chr5	Araport11	CDS	24361778	24361840	.	+	0	transcript_id "AT5G60600.4"; gene_id "AT5G60600";
Chr5	Araport11	CDS	24361778	24361840	.	+	0	transcript_id "AT5G60600.1"; gene_id "AT5G60600";
Chr5	Araport11	CDS	24361778	24361840	.	+	0	transcript_id "AT5G60600.5"; gene_id "AT5G60600";
Chr5	Araport11	CDS	24361778	24361840	.	+	0	transcript_id "AT5G60600.2"; gene_id "AT5G60600";
Chr5	Araport11	exon	24361778	24361840	.	+	.	transcript_id "AT5G60600.3,AT5G60600.4,AT5G60600.1,AT5G60600.5,AT5G60600.2"; gene_id "AT5G60600";
Chr5	Araport11	CDS	24361923	24362067	.	+	0	transcript_id "AT5G60600.3"; gene_id "AT5G60600";
Chr5	Araport11	CDS	24361923	24362067	.	+	0	transcript_id "AT5G60600.4"; gene_id "AT5G60600";
Chr5	Araport11	CDS	24361923	24362067	.	+	0	transcript_id "AT5G60600.1"; gene_id "AT5G60600";
Chr5	Araport11	CDS	24361923	24362067	.	+	0	transcript_id "AT5G60600.5"; gene_id "AT5G60600";
Chr5	Araport11	CDS	24361923	24362067	.	+	0	transcript_id "AT5G60600.2"; gene_id "AT5G60600";
Chr5	Araport11	exon	24361923	24362067	.	+	.	transcript_id "AT5G60600.3,AT5G60600.4,AT5G60600.1,AT5G60600.5,AT5G60600.2"; gene_id "AT5G60600";
Chr5	Araport11	CDS	24362149	24362287	.	+	2	transcript_id "AT5G60600.3"; gene_id "AT5G60600";
Chr5	Araport11	CDS	24362149	24362287	.	+	2	transcript_id "AT5G60600.4"; gene_id "AT5G60600";
Chr5	Araport11	CDS	24362149	24362287	.	+	2	transcript_id "AT5G60600.1"; gene_id "AT5G60600";
Chr5	Araport11	CDS	24362149	24362287	.	+	2	transcript_id "AT5G60600.5"; gene_id "AT5G60600";
Chr5	Araport11	CDS	24362149	24362287	.	+	2	transcript_id "AT5G60600.2"; gene_id "AT5G60600";
Chr5	Araport11	exon	24362149	24362287	.	+	.	transcript_id "AT5G60600.3,AT5G60600.4,AT5G60600.1,AT5G60600.5,AT5G60600.2"; gene_id "AT5G60600";
Chr5	Araport11	CDS	24362381	24362458	.	+	1	transcript_id "AT5G60600.3"; gene_id "AT5G60600";
Chr5	Araport11	CDS	24362381	24362458	.	+	1	transcript_id "AT5G60600.4"; gene_id "AT5G60600";
Chr5	Araport11	CDS	24362381	24362458	.	+	1	transcript_id "AT5G60600.1"; gene_id "AT5G60600";
Chr5	Araport11	CDS	24362381	24362458	.	+	1	transcript_id "AT5G60600.5"; gene_id "AT5G60600";
Chr5	Araport11	CDS	24362381	24362458	.	+	1	transcript_id "AT5G60600.2"; gene_id "AT5G60600";
Chr5	Araport11	exon	24362381	24362458	.	+	.	transcript_id "AT5G60600.3,AT5G60600.4,AT5G60600.1,AT5G60600.5,AT5G60600.2"; gene_id "AT5G60600";
Chr5	Araport11	CDS	24362546	24362705	.	+	1	transcript_id "AT5G60600.3"; gene_id "AT5G60600";
Chr5	Araport11	CDS	24362546	24362705	.	+	1	transcript_id "AT5G60600.4"; gene_id "AT5G60600";
Chr5	Araport11	CDS	24362546	24362705	.	+	1	transcript_id "AT5G60600.1"; gene_id "AT5G60600";
Chr5	Araport11	CDS	24362546	24362705	.	+	1	transcript_id "AT5G60600.5"; gene_id "AT5G60600";
Chr5	Araport11	CDS	24362546	24362705	.	+	1	transcript_id "AT5G60600.2"; gene_id "AT5G60600";
Chr5	Araport11	exon	24362546	24362705	.	+	.	transcript_id "AT5G60600.3,AT5G60600.4,AT5G60600.1,AT5G60600.5,AT5G60600.2"; gene_id "AT5G60600";
Chr5	Araport11	CDS	24362783	24363019	.	+	0	transcript_id "AT5G60600.3"; gene_id "AT5G60600";
Chr5	Araport11	CDS	24362783	24363019	.	+	0	transcript_id "AT5G60600.4"; gene_id "AT5G60600";
Chr5	Araport11	CDS	24362783	24362881	.	+	0	transcript_id "AT5G60600.1"; gene_id "AT5G60600";
Chr5	Araport11	CDS	24362783	24363019	.	+	0	transcript_id "AT5G60600.5"; gene_id "AT5G60600";
Chr5	Araport11	exon	24362783	24363071	.	+	.	transcript_id "AT5G60600.3,AT5G60600.4,AT5G60600.5"; gene_id "AT5G60600";
Chr5	Araport11	CDS	24362783	24362881	.	+	0	transcript_id "AT5G60600.2"; gene_id "AT5G60600";
Chr5	Araport11	exon	24362783	24362881	.	+	.	transcript_id "AT5G60600.1,AT5G60600.2"; gene_id "AT5G60600";
Chr5	Araport11	CDS	24362967	24363071	.	+	0	transcript_id "AT5G60600.1"; gene_id "AT5G60600";
Chr5	Araport11	CDS	24362967	24363071	.	+	0	transcript_id "AT5G60600.2"; gene_id "AT5G60600";
Chr5	Araport11	exon	24362967	24363071	.	+	.	transcript_id "AT5G60600.1,AT5G60600.2"; gene_id "AT5G60600";
Chr5	Araport11	three_prime_UTR	24363020	24363071	.	+	.	transcript_id "AT5G60600.3,AT5G60600.4,AT5G60600.5"; gene_id "AT5G60600";
Chr5	Araport11	CDS	24363170	24363274	.	+	0	transcript_id "AT5G60600.1"; gene_id "AT5G60600";
Chr5	Araport11	three_prime_UTR	24363170	24363485	.	+	.	transcript_id "AT5G60600.3,AT5G60600.4,AT5G60600.5"; gene_id "AT5G60600";
Chr5	Araport11	CDS	24363170	24363274	.	+	0	transcript_id "AT5G60600.2"; gene_id "AT5G60600";
Chr5	Araport11	exon	24363170	24363485	.	+	.	transcript_id "AT5G60600.3,AT5G60600.4,AT5G60600.1,AT5G60600.5,AT5G60600.2"; gene_id "AT5G60600";
Chr5	Araport11	three_prime_UTR	24363275	24363485	.	+	.	transcript_id "AT5G60600.1,AT5G60600.2"; gene_id "AT5G60600";
Chr5	Araport11	transposable_element	24363513	24363615	.	+	.	transcript_id "AT5TE87650"; gene_id "AT5TE87650";
Chr5	Araport11	transposon_fragment	24363513	24363615	.	+	.	transcript_id "AT5TE87650"; gene_id "AT5TE87650";
Chr5	Araport11	gene	24363591	24365615	.	+	.	transcript_id "AT5G60610"; gene_id "AT5G60610";
Chr5	Araport11	mRNA	24363591	24365615	.	+	.	transcript_id "AT5G60610"; gene_id "AT5G60610.1";
Chr5	Araport11	exon	24363591	24363692	.	+	.	transcript_id "AT5G60610.1"; gene_id "AT5G60610";
Chr5	Araport11	five_prime_UTR	24363591	24363692	.	+	.	transcript_id "AT5G60610.1"; gene_id "AT5G60610";
Chr5	Araport11	mRNA	24363933	24365565	.	+	.	transcript_id "AT5G60610"; gene_id "AT5G60610.2";
Chr5	Araport11	five_prime_UTR	24363933	24364048	.	+	.	transcript_id "AT5G60610.2"; gene_id "AT5G60610";
Chr5	Araport11	exon	24363933	24364882	.	+	.	transcript_id "AT5G60610.2"; gene_id "AT5G60610";
Chr5	Araport11	five_prime_UTR	24364019	24364048	.	+	.	transcript_id "AT5G60610.1"; gene_id "AT5G60610";
Chr5	Araport11	exon	24364019	24364882	.	+	.	transcript_id "AT5G60610.1"; gene_id "AT5G60610";
Chr5	Araport11	CDS	24364049	24364882	.	+	0	transcript_id "AT5G60610.1"; gene_id "AT5G60610";
Chr5	Araport11	CDS	24364049	24364882	.	+	0	transcript_id "AT5G60610.2"; gene_id "AT5G60610";
Chr5	Araport11	protein	24364049	24365386	.	+	.	transcript_id "AT5G60610.1"; gene_id "AT5G60610";
Chr5	Araport11	protein	24364049	24365386	.	+	.	transcript_id "AT5G60610.2"; gene_id "AT5G60610";
Chr5	Araport11	CDS	24364963	24365100	.	+	0	transcript_id "AT5G60610.1"; gene_id "AT5G60610";
Chr5	Araport11	CDS	24364963	24365100	.	+	0	transcript_id "AT5G60610.2"; gene_id "AT5G60610";
Chr5	Araport11	exon	24364963	24365100	.	+	.	transcript_id "AT5G60610.1,AT5G60610.2"; gene_id "AT5G60610";
Chr5	Araport11	CDS	24365192	24365386	.	+	0	transcript_id "AT5G60610.1"; gene_id "AT5G60610";
Chr5	Araport11	exon	24365192	24365615	.	+	.	transcript_id "AT5G60610.1"; gene_id "AT5G60610";
Chr5	Araport11	CDS	24365192	24365386	.	+	0	transcript_id "AT5G60610.2"; gene_id "AT5G60610";
Chr5	Araport11	exon	24365192	24365565	.	+	.	transcript_id "AT5G60610.2"; gene_id "AT5G60610";
Chr5	Araport11	three_prime_UTR	24365387	24365615	.	+	.	transcript_id "AT5G60610.1"; gene_id "AT5G60610";
Chr5	Araport11	three_prime_UTR	24365387	24365565	.	+	.	transcript_id "AT5G60610.2"; gene_id "AT5G60610";
Chr5	Araport11	gene	24365566	24366376	.	-	.	transcript_id "AT5G60615"; gene_id "AT5G60615";
Chr5	Araport11	mRNA	24365566	24366376	.	-	.	transcript_id "AT5G60615"; gene_id "AT5G60615.1";
Chr5	Araport11	three_prime_UTR	24365566	24365952	.	-	.	transcript_id "AT5G60615.1"; gene_id "AT5G60615";
Chr5	Araport11	exon	24365566	24366113	.	-	.	transcript_id "AT5G60615.1"; gene_id "AT5G60615";
Chr5	Araport11	CDS	24365953	24366113	.	-	2	transcript_id "AT5G60615.1"; gene_id "AT5G60615";
Chr5	Araport11	protein	24365953	24366319	.	-	.	transcript_id "AT5G60615.1"; gene_id "AT5G60615";
Chr5	Araport11	CDS	24366241	24366319	.	-	0	transcript_id "AT5G60615.1"; gene_id "AT5G60615";
Chr5	Araport11	exon	24366241	24366376	.	-	.	transcript_id "AT5G60615.1"; gene_id "AT5G60615";
Chr5	Araport11	five_prime_UTR	24366320	24366376	.	-	.	transcript_id "AT5G60615.1"; gene_id "AT5G60615";
Chr5	Araport11	gene	24367142	24369790	.	+	.	transcript_id "AT5G60620"; gene_id "AT5G60620";
Chr5	Araport11	mRNA	24367142	24369790	.	+	.	transcript_id "AT5G60620"; gene_id "AT5G60620.1";
Chr5	Araport11	five_prime_UTR	24367142	24367265	.	+	.	transcript_id "AT5G60620.1"; gene_id "AT5G60620";
Chr5	Araport11	exon	24367142	24367387	.	+	.	transcript_id "AT5G60620.1"; gene_id "AT5G60620";
Chr5	Araport11	CDS	24367266	24367387	.	+	0	transcript_id "AT5G60620.1"; gene_id "AT5G60620";
Chr5	Araport11	protein	24367266	24369647	.	+	.	transcript_id "AT5G60620.1"; gene_id "AT5G60620";
Chr5	Araport11	exon	24367476	24367533	.	+	.	transcript_id "AT5G60620.1"; gene_id "AT5G60620";
Chr5	Araport11	CDS	24367476	24367533	.	+	1	transcript_id "AT5G60620.1"; gene_id "AT5G60620";
Chr5	Araport11	exon	24367661	24367779	.	+	.	transcript_id "AT5G60620.1"; gene_id "AT5G60620";
Chr5	Araport11	CDS	24367661	24367779	.	+	0	transcript_id "AT5G60620.1"; gene_id "AT5G60620";
Chr5	Araport11	exon	24367889	24367988	.	+	.	transcript_id "AT5G60620.1"; gene_id "AT5G60620";
Chr5	Araport11	CDS	24367889	24367988	.	+	1	transcript_id "AT5G60620.1"; gene_id "AT5G60620";
Chr5	Araport11	exon	24368100	24368195	.	+	.	transcript_id "AT5G60620.1"; gene_id "AT5G60620";
Chr5	Araport11	CDS	24368100	24368195	.	+	0	transcript_id "AT5G60620.1"; gene_id "AT5G60620";
Chr5	Araport11	exon	24368271	24368367	.	+	.	transcript_id "AT5G60620.1"; gene_id "AT5G60620";
Chr5	Araport11	CDS	24368271	24368367	.	+	0	transcript_id "AT5G60620.1"; gene_id "AT5G60620";
Chr5	Araport11	exon	24368522	24368609	.	+	.	transcript_id "AT5G60620.1"; gene_id "AT5G60620";
Chr5	Araport11	CDS	24368522	24368609	.	+	2	transcript_id "AT5G60620.1"; gene_id "AT5G60620";
Chr5	Araport11	exon	24368692	24368788	.	+	.	transcript_id "AT5G60620.1"; gene_id "AT5G60620";
Chr5	Araport11	CDS	24368692	24368788	.	+	1	transcript_id "AT5G60620.1"; gene_id "AT5G60620";
Chr5	Araport11	exon	24368865	24368950	.	+	.	transcript_id "AT5G60620.1"; gene_id "AT5G60620";
Chr5	Araport11	CDS	24368865	24368950	.	+	0	transcript_id "AT5G60620.1"; gene_id "AT5G60620";
Chr5	Araport11	exon	24369084	24369203	.	+	.	transcript_id "AT5G60620.1"; gene_id "AT5G60620";
Chr5	Araport11	CDS	24369084	24369203	.	+	1	transcript_id "AT5G60620.1"; gene_id "AT5G60620";
Chr5	Araport11	exon	24369286	24369384	.	+	.	transcript_id "AT5G60620.1"; gene_id "AT5G60620";
Chr5	Araport11	CDS	24369286	24369384	.	+	1	transcript_id "AT5G60620.1"; gene_id "AT5G60620";
Chr5	Araport11	CDS	24369599	24369647	.	+	1	transcript_id "AT5G60620.1"; gene_id "AT5G60620";
Chr5	Araport11	exon	24369599	24369790	.	+	.	transcript_id "AT5G60620.1"; gene_id "AT5G60620";
Chr5	Araport11	three_prime_UTR	24369648	24369790	.	+	.	transcript_id "AT5G60620.1"; gene_id "AT5G60620";
Chr5	Araport11	gene	24369650	24370404	.	-	.	transcript_id "AT5G60630"; gene_id "AT5G60630";
Chr5	Araport11	mRNA	24369650	24370404	.	-	.	transcript_id "AT5G60630"; gene_id "AT5G60630.1";
Chr5	Araport11	three_prime_UTR	24369650	24369922	.	-	.	transcript_id "AT5G60630.1"; gene_id "AT5G60630";
Chr5	Araport11	exon	24369650	24370404	.	-	.	transcript_id "AT5G60630.1"; gene_id "AT5G60630";
Chr5	Araport11	gene	24369825	24370111	.	+	.	transcript_id ""; gene_id "";
Chr5	Araport11	antisense_lncRNA	24369825	24370111	.	+	.	transcript_id "AT5G08960"; gene_id "AT5G08960.1";
Chr5	Araport11	exon	24369825	24370111	.	+	.	transcript_id "AT5G08960.1"; gene_id "AT5G08960";
Chr5	Araport11	CDS	24369923	24370342	.	-	0	transcript_id "AT5G60630.1"; gene_id "AT5G60630";
Chr5	Araport11	protein	24369923	24370342	.	-	.	transcript_id "AT5G60630.1"; gene_id "AT5G60630";
Chr5	Araport11	five_prime_UTR	24370343	24370404	.	-	.	transcript_id "AT5G60630.1"; gene_id "AT5G60630";
Chr5	Araport11	transposable_element	24370737	24370966	.	-	.	transcript_id "AT5TE87680"; gene_id "AT5TE87680";
Chr5	Araport11	transposon_fragment	24370737	24370966	.	-	.	transcript_id "AT5TE87680"; gene_id "AT5TE87680";
Chr5	Araport11	gene	24370827	24374098	.	-	.	transcript_id "AT5G60640"; gene_id "AT5G60640";
Chr5	Araport11	mRNA	24370827	24374098	.	-	.	transcript_id "AT5G60640"; gene_id "AT5G60640.1";
Chr5	Araport11	three_prime_UTR	24370827	24371140	.	-	.	transcript_id "AT5G60640.1"; gene_id "AT5G60640";
Chr5	Araport11	exon	24370827	24371347	.	-	.	transcript_id "AT5G60640.1"; gene_id "AT5G60640";
Chr5	Araport11	mRNA	24371007	24374038	.	-	.	transcript_id "AT5G60640"; gene_id "AT5G60640.3";
Chr5	Araport11	three_prime_UTR	24371007	24371140	.	-	.	transcript_id "AT5G60640.3"; gene_id "AT5G60640";
Chr5	Araport11	exon	24371007	24371347	.	-	.	transcript_id "AT5G60640.3"; gene_id "AT5G60640";
Chr5	Araport11	mRNA	24371007	24374038	.	-	.	transcript_id "AT5G60640"; gene_id "AT5G60640.2";
Chr5	Araport11	three_prime_UTR	24371007	24371415	.	-	.	transcript_id "AT5G60640.2"; gene_id "AT5G60640";
Chr5	Araport11	exon	24371007	24371496	.	-	.	transcript_id "AT5G60640.2"; gene_id "AT5G60640";
Chr5	Araport11	CDS	24371141	24371347	.	-	0	transcript_id "AT5G60640.1"; gene_id "AT5G60640";
Chr5	Araport11	CDS	24371141	24371347	.	-	0	transcript_id "AT5G60640.3"; gene_id "AT5G60640";
Chr5	Araport11	protein	24371141	24373993	.	-	.	transcript_id "AT5G60640.1"; gene_id "AT5G60640";
Chr5	Araport11	protein	24371141	24373993	.	-	.	transcript_id "AT5G60640.3"; gene_id "AT5G60640";
Chr5	Araport11	CDS	24371416	24371496	.	-	0	transcript_id "AT5G60640.2"; gene_id "AT5G60640";
Chr5	Araport11	protein	24371416	24373993	.	-	.	transcript_id "AT5G60640.2"; gene_id "AT5G60640";
Chr5	Araport11	CDS	24371440	24371496	.	-	0	transcript_id "AT5G60640.1"; gene_id "AT5G60640";
Chr5	Araport11	CDS	24371440	24371496	.	-	0	transcript_id "AT5G60640.3"; gene_id "AT5G60640";
Chr5	Araport11	exon	24371440	24371496	.	-	.	transcript_id "AT5G60640.1,AT5G60640.3"; gene_id "AT5G60640";
Chr5	Araport11	CDS	24371575	24371709	.	-	0	transcript_id "AT5G60640.1"; gene_id "AT5G60640";
Chr5	Araport11	CDS	24371575	24371709	.	-	0	transcript_id "AT5G60640.3"; gene_id "AT5G60640";
Chr5	Araport11	CDS	24371575	24371709	.	-	0	transcript_id "AT5G60640.2"; gene_id "AT5G60640";
Chr5	Araport11	exon	24371575	24371709	.	-	.	transcript_id "AT5G60640.1,AT5G60640.3,AT5G60640.2"; gene_id "AT5G60640";
Chr5	Araport11	CDS	24371802	24371882	.	-	0	transcript_id "AT5G60640.1"; gene_id "AT5G60640";
Chr5	Araport11	CDS	24371802	24371882	.	-	0	transcript_id "AT5G60640.3"; gene_id "AT5G60640";
Chr5	Araport11	CDS	24371802	24371882	.	-	0	transcript_id "AT5G60640.2"; gene_id "AT5G60640";
Chr5	Araport11	exon	24371802	24371882	.	-	.	transcript_id "AT5G60640.1,AT5G60640.3,AT5G60640.2"; gene_id "AT5G60640";
Chr5	Araport11	CDS	24371960	24372028	.	-	0	transcript_id "AT5G60640.1"; gene_id "AT5G60640";
Chr5	Araport11	exon	24371960	24371998	.	-	.	transcript_id "AT5G60640.3"; gene_id "AT5G60640";
Chr5	Araport11	CDS	24371960	24371998	.	-	0	transcript_id "AT5G60640.3"; gene_id "AT5G60640";
Chr5	Araport11	CDS	24371960	24372028	.	-	0	transcript_id "AT5G60640.2"; gene_id "AT5G60640";
Chr5	Araport11	exon	24371960	24372028	.	-	.	transcript_id "AT5G60640.1,AT5G60640.2"; gene_id "AT5G60640";
Chr5	Araport11	CDS	24372132	24372206	.	-	0	transcript_id "AT5G60640.1"; gene_id "AT5G60640";
Chr5	Araport11	CDS	24372132	24372206	.	-	0	transcript_id "AT5G60640.2"; gene_id "AT5G60640";
Chr5	Araport11	exon	24372132	24372206	.	-	.	transcript_id "AT5G60640.1,AT5G60640.2"; gene_id "AT5G60640";
Chr5	Araport11	CDS	24372325	24372411	.	-	0	transcript_id "AT5G60640.1"; gene_id "AT5G60640";
Chr5	Araport11	CDS	24372325	24372411	.	-	0	transcript_id "AT5G60640.2"; gene_id "AT5G60640";
Chr5	Araport11	exon	24372325	24372411	.	-	.	transcript_id "AT5G60640.1,AT5G60640.2"; gene_id "AT5G60640";
Chr5	Araport11	CDS	24372555	24372635	.	-	0	transcript_id "AT5G60640.1"; gene_id "AT5G60640";
Chr5	Araport11	CDS	24372555	24372635	.	-	0	transcript_id "AT5G60640.3"; gene_id "AT5G60640";
Chr5	Araport11	CDS	24372555	24372635	.	-	0	transcript_id "AT5G60640.2"; gene_id "AT5G60640";
Chr5	Araport11	exon	24372555	24372635	.	-	.	transcript_id "AT5G60640.1,AT5G60640.3,AT5G60640.2"; gene_id "AT5G60640";
Chr5	Araport11	CDS	24372730	24372848	.	-	2	transcript_id "AT5G60640.1"; gene_id "AT5G60640";
Chr5	Araport11	CDS	24372730	24372848	.	-	2	transcript_id "AT5G60640.3"; gene_id "AT5G60640";
Chr5	Araport11	CDS	24372730	24372848	.	-	2	transcript_id "AT5G60640.2"; gene_id "AT5G60640";
Chr5	Araport11	exon	24372730	24372848	.	-	.	transcript_id "AT5G60640.1,AT5G60640.3,AT5G60640.2"; gene_id "AT5G60640";
Chr5	Araport11	CDS	24372937	24373102	.	-	0	transcript_id "AT5G60640.1"; gene_id "AT5G60640";
Chr5	Araport11	CDS	24372937	24373102	.	-	0	transcript_id "AT5G60640.3"; gene_id "AT5G60640";
Chr5	Araport11	CDS	24372937	24373102	.	-	0	transcript_id "AT5G60640.2"; gene_id "AT5G60640";
Chr5	Araport11	exon	24372937	24373102	.	-	.	transcript_id "AT5G60640.1,AT5G60640.3,AT5G60640.2"; gene_id "AT5G60640";
Chr5	Araport11	CDS	24373191	24373320	.	-	1	transcript_id "AT5G60640.1"; gene_id "AT5G60640";
Chr5	Araport11	CDS	24373191	24373320	.	-	1	transcript_id "AT5G60640.3"; gene_id "AT5G60640";
Chr5	Araport11	CDS	24373191	24373320	.	-	1	transcript_id "AT5G60640.2"; gene_id "AT5G60640";
Chr5	Araport11	exon	24373191	24373320	.	-	.	transcript_id "AT5G60640.1,AT5G60640.3,AT5G60640.2"; gene_id "AT5G60640";
Chr5	Araport11	CDS	24373407	24373993	.	-	0	transcript_id "AT5G60640.1"; gene_id "AT5G60640";
Chr5	Araport11	exon	24373407	24374098	.	-	.	transcript_id "AT5G60640.1"; gene_id "AT5G60640";
Chr5	Araport11	CDS	24373407	24373993	.	-	0	transcript_id "AT5G60640.3"; gene_id "AT5G60640";
Chr5	Araport11	CDS	24373407	24373993	.	-	0	transcript_id "AT5G60640.2"; gene_id "AT5G60640";
Chr5	Araport11	exon	24373407	24374038	.	-	.	transcript_id "AT5G60640.3,AT5G60640.2"; gene_id "AT5G60640";
Chr5	Araport11	five_prime_UTR	24373994	24374098	.	-	.	transcript_id "AT5G60640.1"; gene_id "AT5G60640";
Chr5	Araport11	five_prime_UTR	24373994	24374038	.	-	.	transcript_id "AT5G60640.3,AT5G60640.2"; gene_id "AT5G60640";
Chr5	Araport11	gene	24374179	24374798	.	-	.	transcript_id "AT5G60650"; gene_id "AT5G60650";
Chr5	Araport11	mRNA	24374179	24374798	.	-	.	transcript_id "AT5G60650"; gene_id "AT5G60650.1";
Chr5	Araport11	three_prime_UTR	24374179	24374304	.	-	.	transcript_id "AT5G60650.1"; gene_id "AT5G60650";
Chr5	Araport11	exon	24374179	24374798	.	-	.	transcript_id "AT5G60650.1"; gene_id "AT5G60650";
Chr5	Araport11	CDS	24374305	24374748	.	-	0	transcript_id "AT5G60650.1"; gene_id "AT5G60650";
Chr5	Araport11	protein	24374305	24374748	.	-	.	transcript_id "AT5G60650.1"; gene_id "AT5G60650";
Chr5	Araport11	five_prime_UTR	24374749	24374798	.	-	.	transcript_id "AT5G60650.1"; gene_id "AT5G60650";
Chr5	Araport11	gene	24375368	24377206	.	-	.	transcript_id "AT5G60660"; gene_id "AT5G60660";
Chr5	Araport11	mRNA	24375368	24377206	.	-	.	transcript_id "AT5G60660"; gene_id "AT5G60660.1";
Chr5	Araport11	three_prime_UTR	24375368	24375672	.	-	.	transcript_id "AT5G60660.1"; gene_id "AT5G60660";
Chr5	Araport11	exon	24375368	24375804	.	-	.	transcript_id "AT5G60660.1"; gene_id "AT5G60660";
Chr5	Araport11	CDS	24375673	24375804	.	-	0	transcript_id "AT5G60660.1"; gene_id "AT5G60660";
Chr5	Araport11	protein	24375673	24376939	.	-	.	transcript_id "AT5G60660.1"; gene_id "AT5G60660";
Chr5	Araport11	exon	24375900	24376185	.	-	.	transcript_id "AT5G60660.1"; gene_id "AT5G60660";
Chr5	Araport11	CDS	24375900	24376185	.	-	1	transcript_id "AT5G60660.1"; gene_id "AT5G60660";
Chr5	Araport11	exon	24376283	24376433	.	-	.	transcript_id "AT5G60660.1"; gene_id "AT5G60660";
Chr5	Araport11	CDS	24376283	24376433	.	-	2	transcript_id "AT5G60660.1"; gene_id "AT5G60660";
Chr5	Araport11	CDS	24376633	24376939	.	-	0	transcript_id "AT5G60660.1"; gene_id "AT5G60660";
Chr5	Araport11	exon	24376633	24377206	.	-	.	transcript_id "AT5G60660.1"; gene_id "AT5G60660";
Chr5	Araport11	five_prime_UTR	24376940	24377206	.	-	.	transcript_id "AT5G60660.1"; gene_id "AT5G60660";
Chr5	Araport11	transposable_element	24377860	24378715	.	-	.	transcript_id "AT5TE87710"; gene_id "AT5TE87710";
Chr5	Araport11	transposon_fragment	24377860	24378715	.	-	.	transcript_id "AT5TE87710"; gene_id "AT5TE87710";
Chr5	Araport11	gene	24379772	24380251	.	+	.	transcript_id ""; gene_id "";
Chr5	Araport11	lnc_RNA	24379772	24380251	.	+	.	transcript_id "AT5G08965"; gene_id "AT5G08965.1";
Chr5	Araport11	exon	24379772	24380251	.	+	.	transcript_id "AT5G08965.1"; gene_id "AT5G08965";
Chr5	Araport11	gene	24380504	24381599	.	-	.	transcript_id "AT5G60670"; gene_id "AT5G60670";
Chr5	Araport11	mRNA	24380504	24381599	.	-	.	transcript_id "AT5G60670"; gene_id "AT5G60670.1";
Chr5	Araport11	three_prime_UTR	24380504	24381065	.	-	.	transcript_id "AT5G60670.1"; gene_id "AT5G60670";
Chr5	Araport11	exon	24380504	24381599	.	-	.	transcript_id "AT5G60670.1"; gene_id "AT5G60670";
Chr5	Araport11	CDS	24381066	24381566	.	-	0	transcript_id "AT5G60670.1"; gene_id "AT5G60670";
Chr5	Araport11	protein	24381066	24381566	.	-	.	transcript_id "AT5G60670.1"; gene_id "AT5G60670";
Chr5	Araport11	five_prime_UTR	24381567	24381599	.	-	.	transcript_id "AT5G60670.1"; gene_id "AT5G60670";
Chr5	Araport11	transposable_element	24383012	24383288	.	+	.	transcript_id "AT5TE87720"; gene_id "AT5TE87720";
Chr5	Araport11	transposon_fragment	24383012	24383288	.	+	.	transcript_id "AT5TE87720"; gene_id "AT5TE87720";
Chr5	Araport11	gene	24386010	24387304	.	+	.	transcript_id "AT5G60680"; gene_id "AT5G60680";
Chr5	Araport11	mRNA	24386010	24387304	.	+	.	transcript_id "AT5G60680"; gene_id "AT5G60680.1";
Chr5	Araport11	five_prime_UTR	24386010	24386246	.	+	.	transcript_id "AT5G60680.1"; gene_id "AT5G60680";
Chr5	Araport11	exon	24386010	24387304	.	+	.	transcript_id "AT5G60680.1"; gene_id "AT5G60680";
Chr5	Araport11	CDS	24386247	24386738	.	+	0	transcript_id "AT5G60680.1"; gene_id "AT5G60680";
Chr5	Araport11	protein	24386247	24386738	.	+	.	transcript_id "AT5G60680.1"; gene_id "AT5G60680";
Chr5	Araport11	three_prime_UTR	24386739	24387304	.	+	.	transcript_id "AT5G60680.1"; gene_id "AT5G60680";
Chr5	Araport11	gene	24396981	24402195	.	+	.	transcript_id "AT5G60690"; gene_id "AT5G60690";
Chr5	Araport11	mRNA	24396981	24402195	.	+	.	transcript_id "AT5G60690"; gene_id "AT5G60690.1";
Chr5	Araport11	five_prime_UTR	24396981	24397733	.	+	.	transcript_id "AT5G60690.1"; gene_id "AT5G60690";
Chr5	Araport11	exon	24396981	24397966	.	+	.	transcript_id "AT5G60690.1"; gene_id "AT5G60690";
Chr5	Araport11	CDS	24397734	24397966	.	+	0	transcript_id "AT5G60690.1"; gene_id "AT5G60690";
Chr5	Araport11	protein	24397734	24401933	.	+	.	transcript_id "AT5G60690.1"; gene_id "AT5G60690";
Chr5	Araport11	exon	24398275	24398437	.	+	.	transcript_id "AT5G60690.1"; gene_id "AT5G60690";
Chr5	Araport11	CDS	24398275	24398437	.	+	1	transcript_id "AT5G60690.1"; gene_id "AT5G60690";
Chr5	Araport11	exon	24398555	24398628	.	+	.	transcript_id "AT5G60690.1"; gene_id "AT5G60690";
Chr5	Araport11	CDS	24398555	24398628	.	+	0	transcript_id "AT5G60690.1"; gene_id "AT5G60690";
Chr5	Araport11	exon	24398707	24398797	.	+	.	transcript_id "AT5G60690.1"; gene_id "AT5G60690";
Chr5	Araport11	CDS	24398707	24398797	.	+	1	transcript_id "AT5G60690.1"; gene_id "AT5G60690";
Chr5	Araport11	exon	24398889	24398984	.	+	.	transcript_id "AT5G60690.1"; gene_id "AT5G60690";
Chr5	Araport11	CDS	24398889	24398984	.	+	0	transcript_id "AT5G60690.1"; gene_id "AT5G60690";
Chr5	Araport11	exon	24399072	24399185	.	+	.	transcript_id "AT5G60690.1"; gene_id "AT5G60690";
Chr5	Araport11	CDS	24399072	24399185	.	+	0	transcript_id "AT5G60690.1"; gene_id "AT5G60690";
Chr5	Araport11	exon	24399268	24399351	.	+	.	transcript_id "AT5G60690.1"; gene_id "AT5G60690";
Chr5	Araport11	CDS	24399268	24399351	.	+	0	transcript_id "AT5G60690.1"; gene_id "AT5G60690";
Chr5	Araport11	exon	24399427	24399582	.	+	.	transcript_id "AT5G60690.1"; gene_id "AT5G60690";
Chr5	Araport11	CDS	24399427	24399582	.	+	0	transcript_id "AT5G60690.1"; gene_id "AT5G60690";
Chr5	Araport11	exon	24399671	24399745	.	+	.	transcript_id "AT5G60690.1"; gene_id "AT5G60690";
Chr5	Araport11	CDS	24399671	24399745	.	+	0	transcript_id "AT5G60690.1"; gene_id "AT5G60690";
Chr5	Araport11	exon	24399827	24399933	.	+	.	transcript_id "AT5G60690.1"; gene_id "AT5G60690";
Chr5	Araport11	CDS	24399827	24399933	.	+	0	transcript_id "AT5G60690.1"; gene_id "AT5G60690";
Chr5	Araport11	exon	24400017	24400191	.	+	.	transcript_id "AT5G60690.1"; gene_id "AT5G60690";
Chr5	Araport11	CDS	24400017	24400191	.	+	1	transcript_id "AT5G60690.1"; gene_id "AT5G60690";
Chr5	Araport11	exon	24400279	24400467	.	+	.	transcript_id "AT5G60690.1"; gene_id "AT5G60690";
Chr5	Araport11	CDS	24400279	24400467	.	+	0	transcript_id "AT5G60690.1"; gene_id "AT5G60690";
Chr5	Araport11	exon	24400553	24400633	.	+	.	transcript_id "AT5G60690.1"; gene_id "AT5G60690";
Chr5	Araport11	CDS	24400553	24400633	.	+	0	transcript_id "AT5G60690.1"; gene_id "AT5G60690";
Chr5	Araport11	exon	24400719	24400853	.	+	.	transcript_id "AT5G60690.1"; gene_id "AT5G60690";
Chr5	Araport11	CDS	24400719	24400853	.	+	0	transcript_id "AT5G60690.1"; gene_id "AT5G60690";
Chr5	Araport11	exon	24400936	24401273	.	+	.	transcript_id "AT5G60690.1"; gene_id "AT5G60690";
Chr5	Araport11	CDS	24400936	24401273	.	+	0	transcript_id "AT5G60690.1"; gene_id "AT5G60690";
Chr5	Araport11	exon	24401362	24401470	.	+	.	transcript_id "AT5G60690.1"; gene_id "AT5G60690";
Chr5	Araport11	CDS	24401362	24401470	.	+	1	transcript_id "AT5G60690.1"; gene_id "AT5G60690";
Chr5	Araport11	exon	24401548	24401697	.	+	.	transcript_id "AT5G60690.1"; gene_id "AT5G60690";
Chr5	Araport11	CDS	24401548	24401697	.	+	0	transcript_id "AT5G60690.1"; gene_id "AT5G60690";
Chr5	Araport11	CDS	24401775	24401933	.	+	0	transcript_id "AT5G60690.1"; gene_id "AT5G60690";
Chr5	Araport11	exon	24401775	24402195	.	+	.	transcript_id "AT5G60690.1"; gene_id "AT5G60690";
Chr5	Araport11	three_prime_UTR	24401934	24402195	.	+	.	transcript_id "AT5G60690.1"; gene_id "AT5G60690";
Chr5	Araport11	gene	24402129	24405600	.	-	.	transcript_id "AT5G60700"; gene_id "AT5G60700";
Chr5	Araport11	mRNA	24402129	24404956	.	-	.	transcript_id "AT5G60700"; gene_id "AT5G60700.1";
Chr5	Araport11	three_prime_UTR	24402129	24402328	.	-	.	transcript_id "AT5G60700.1"; gene_id "AT5G60700";
Chr5	Araport11	exon	24402129	24403350	.	-	.	transcript_id "AT5G60700.1"; gene_id "AT5G60700";
Chr5	Araport11	CDS	24402329	24403350	.	-	2	transcript_id "AT5G60700.1"; gene_id "AT5G60700";
Chr5	Araport11	mRNA	24402329	24405600	.	-	.	transcript_id "AT5G60700"; gene_id "AT5G60700.2";
Chr5	Araport11	exon	24402329	24403350	.	-	.	transcript_id "AT5G60700.2"; gene_id "AT5G60700";
Chr5	Araport11	CDS	24402329	24403350	.	-	2	transcript_id "AT5G60700.2"; gene_id "AT5G60700";
Chr5	Araport11	protein	24402329	24404729	.	-	.	transcript_id "AT5G60700.1"; gene_id "AT5G60700";
Chr5	Araport11	protein	24402329	24405521	.	-	.	transcript_id "AT5G60700.2"; gene_id "AT5G60700";
Chr5	Araport11	CDS	24403428	24404098	.	-	1	transcript_id "AT5G60700.1"; gene_id "AT5G60700";
Chr5	Araport11	CDS	24403428	24404098	.	-	1	transcript_id "AT5G60700.2"; gene_id "AT5G60700";
Chr5	Araport11	exon	24403428	24404098	.	-	.	transcript_id "AT5G60700.1,AT5G60700.2"; gene_id "AT5G60700";
Chr5	Araport11	CDS	24404416	24404729	.	-	0	transcript_id "AT5G60700.1"; gene_id "AT5G60700";
Chr5	Araport11	exon	24404416	24404956	.	-	.	transcript_id "AT5G60700.1"; gene_id "AT5G60700";
Chr5	Araport11	CDS	24404416	24405521	.	-	0	transcript_id "AT5G60700.2"; gene_id "AT5G60700";
Chr5	Araport11	exon	24404416	24405600	.	-	.	transcript_id "AT5G60700.2"; gene_id "AT5G60700";
Chr5	Araport11	five_prime_UTR	24404730	24404956	.	-	.	transcript_id "AT5G60700.1"; gene_id "AT5G60700";
Chr5	Araport11	five_prime_UTR	24405522	24405600	.	-	.	transcript_id "AT5G60700.2"; gene_id "AT5G60700";
Chr5	Araport11	gene	24410581	24415145	.	-	.	transcript_id "AT5G60710"; gene_id "AT5G60710";
Chr5	Araport11	mRNA	24410581	24415145	.	-	.	transcript_id "AT5G60710"; gene_id "AT5G60710.1";
Chr5	Araport11	three_prime_UTR	24410581	24410952	.	-	.	transcript_id "AT5G60710.1"; gene_id "AT5G60710";
Chr5	Araport11	exon	24410581	24412860	.	-	.	transcript_id "AT5G60710.1"; gene_id "AT5G60710";
Chr5	Araport11	CDS	24410953	24412860	.	-	0	transcript_id "AT5G60710.1"; gene_id "AT5G60710";
Chr5	Araport11	protein	24410953	24414849	.	-	.	transcript_id "AT5G60710.1"; gene_id "AT5G60710";
Chr5	Araport11	CDS	24414643	24414849	.	-	0	transcript_id "AT5G60710.1"; gene_id "AT5G60710";
Chr5	Araport11	exon	24414643	24415145	.	-	.	transcript_id "AT5G60710.1"; gene_id "AT5G60710";
Chr5	Araport11	five_prime_UTR	24414850	24415145	.	-	.	transcript_id "AT5G60710.1"; gene_id "AT5G60710";
Chr5	Araport11	gene	24417171	24417705	.	+	.	transcript_id ""; gene_id "";
Chr5	Araport11	lnc_RNA	24417171	24417705	.	+	.	transcript_id "AT5G08970"; gene_id "AT5G08970.1";
Chr5	Araport11	exon	24417171	24417705	.	+	.	transcript_id "AT5G08970.1"; gene_id "AT5G08970";
Chr5	Araport11	gene	24418195	24422274	.	-	.	transcript_id "AT5G60720"; gene_id "AT5G60720";
Chr5	Araport11	mRNA	24418195	24422274	.	-	.	transcript_id "AT5G60720"; gene_id "AT5G60720.1";
Chr5	Araport11	three_prime_UTR	24418195	24418435	.	-	.	transcript_id "AT5G60720.1"; gene_id "AT5G60720";
Chr5	Araport11	exon	24418195	24418783	.	-	.	transcript_id "AT5G60720.1"; gene_id "AT5G60720";
Chr5	Araport11	CDS	24418436	24418783	.	-	0	transcript_id "AT5G60720.1"; gene_id "AT5G60720";
Chr5	Araport11	protein	24418436	24422177	.	-	.	transcript_id "AT5G60720.1"; gene_id "AT5G60720";
Chr5	Araport11	exon	24418992	24419093	.	-	.	transcript_id "AT5G60720.1"; gene_id "AT5G60720";
Chr5	Araport11	CDS	24418992	24419093	.	-	0	transcript_id "AT5G60720.1"; gene_id "AT5G60720";
Chr5	Araport11	exon	24419190	24419279	.	-	.	transcript_id "AT5G60720.1"; gene_id "AT5G60720";
Chr5	Araport11	CDS	24419190	24419279	.	-	0	transcript_id "AT5G60720.1"; gene_id "AT5G60720";
Chr5	Araport11	exon	24419368	24419430	.	-	.	transcript_id "AT5G60720.1"; gene_id "AT5G60720";
Chr5	Araport11	CDS	24419368	24419430	.	-	0	transcript_id "AT5G60720.1"; gene_id "AT5G60720";
Chr5	Araport11	exon	24419557	24419656	.	-	.	transcript_id "AT5G60720.1"; gene_id "AT5G60720";
Chr5	Araport11	CDS	24419557	24419656	.	-	1	transcript_id "AT5G60720.1"; gene_id "AT5G60720";
Chr5	Araport11	exon	24419732	24420195	.	-	.	transcript_id "AT5G60720.1"; gene_id "AT5G60720";
Chr5	Araport11	CDS	24419732	24420195	.	-	0	transcript_id "AT5G60720.1"; gene_id "AT5G60720";
Chr5	Araport11	exon	24420276	24420812	.	-	.	transcript_id "AT5G60720.1"; gene_id "AT5G60720";
Chr5	Araport11	CDS	24420276	24420812	.	-	0	transcript_id "AT5G60720.1"; gene_id "AT5G60720";
Chr5	Araport11	exon	24421124	24421249	.	-	.	transcript_id "AT5G60720.1"; gene_id "AT5G60720";
Chr5	Araport11	CDS	24421124	24421249	.	-	0	transcript_id "AT5G60720.1"; gene_id "AT5G60720";
Chr5	Araport11	exon	24421591	24421641	.	-	.	transcript_id "AT5G60720.1"; gene_id "AT5G60720";
Chr5	Araport11	CDS	24421591	24421641	.	-	0	transcript_id "AT5G60720.1"; gene_id "AT5G60720";
Chr5	Araport11	CDS	24421983	24422177	.	-	0	transcript_id "AT5G60720.1"; gene_id "AT5G60720";
Chr5	Araport11	exon	24421983	24422274	.	-	.	transcript_id "AT5G60720.1"; gene_id "AT5G60720";
Chr5	Araport11	five_prime_UTR	24422178	24422274	.	-	.	transcript_id "AT5G60720.1"; gene_id "AT5G60720";
Chr5	Araport11	transposable_element	24422444	24422727	.	-	.	transcript_id "AT5TE87870"; gene_id "AT5TE87870";
Chr5	Araport11	transposon_fragment	24422444	24422727	.	-	.	transcript_id "AT5TE87870"; gene_id "AT5TE87870";
Chr5	Araport11	gene	24422686	24425540	.	+	.	transcript_id "AT5G60730"; gene_id "AT5G60730";
Chr5	Araport11	mRNA	24422686	24425540	.	+	.	transcript_id "AT5G60730"; gene_id "AT5G60730.1";
Chr5	Araport11	five_prime_UTR	24422686	24422837	.	+	.	transcript_id "AT5G60730.1"; gene_id "AT5G60730";
Chr5	Araport11	exon	24422686	24422976	.	+	.	transcript_id "AT5G60730.1"; gene_id "AT5G60730";
Chr5	Araport11	CDS	24422838	24422976	.	+	0	transcript_id "AT5G60730.1"; gene_id "AT5G60730";
Chr5	Araport11	protein	24422838	24425352	.	+	.	transcript_id "AT5G60730.1"; gene_id "AT5G60730";
Chr5	Araport11	exon	24423461	24423672	.	+	.	transcript_id "AT5G60730.1"; gene_id "AT5G60730";
Chr5	Araport11	CDS	24423461	24423672	.	+	2	transcript_id "AT5G60730.1"; gene_id "AT5G60730";
Chr5	Araport11	exon	24423756	24423818	.	+	.	transcript_id "AT5G60730.1"; gene_id "AT5G60730";
Chr5	Araport11	CDS	24423756	24423818	.	+	0	transcript_id "AT5G60730.1"; gene_id "AT5G60730";
Chr5	Araport11	exon	24423899	24424000	.	+	.	transcript_id "AT5G60730.1"; gene_id "AT5G60730";
Chr5	Araport11	CDS	24423899	24424000	.	+	0	transcript_id "AT5G60730.1"; gene_id "AT5G60730";
Chr5	Araport11	exon	24424096	24424170	.	+	.	transcript_id "AT5G60730.1"; gene_id "AT5G60730";
Chr5	Araport11	CDS	24424096	24424170	.	+	0	transcript_id "AT5G60730.1"; gene_id "AT5G60730";
Chr5	Araport11	exon	24424248	24424316	.	+	.	transcript_id "AT5G60730.1"; gene_id "AT5G60730";
Chr5	Araport11	CDS	24424248	24424316	.	+	0	transcript_id "AT5G60730.1"; gene_id "AT5G60730";
Chr5	Araport11	exon	24424405	24424470	.	+	.	transcript_id "AT5G60730.1"; gene_id "AT5G60730";
Chr5	Araport11	CDS	24424405	24424470	.	+	0	transcript_id "AT5G60730.1"; gene_id "AT5G60730";
Chr5	Araport11	exon	24424565	24424642	.	+	.	transcript_id "AT5G60730.1"; gene_id "AT5G60730";
Chr5	Araport11	CDS	24424565	24424642	.	+	0	transcript_id "AT5G60730.1"; gene_id "AT5G60730";
Chr5	Araport11	exon	24424720	24424818	.	+	.	transcript_id "AT5G60730.1"; gene_id "AT5G60730";
Chr5	Araport11	CDS	24424720	24424818	.	+	0	transcript_id "AT5G60730.1"; gene_id "AT5G60730";
Chr5	Araport11	exon	24424953	24425087	.	+	.	transcript_id "AT5G60730.1"; gene_id "AT5G60730";
Chr5	Araport11	CDS	24424953	24425087	.	+	0	transcript_id "AT5G60730.1"; gene_id "AT5G60730";
Chr5	Araport11	CDS	24425215	24425352	.	+	0	transcript_id "AT5G60730.1"; gene_id "AT5G60730";
Chr5	Araport11	exon	24425215	24425540	.	+	.	transcript_id "AT5G60730.1"; gene_id "AT5G60730";
Chr5	Araport11	three_prime_UTR	24425353	24425540	.	+	.	transcript_id "AT5G60730.1"; gene_id "AT5G60730";
Chr5	Araport11	gene	24425455	24430413	.	-	.	transcript_id "AT5G60740"; gene_id "AT5G60740";
Chr5	Araport11	mRNA	24425455	24430413	.	-	.	transcript_id "AT5G60740"; gene_id "AT5G60740.1";
Chr5	Araport11	three_prime_UTR	24425455	24425823	.	-	.	transcript_id "AT5G60740.1"; gene_id "AT5G60740";
Chr5	Araport11	exon	24425455	24425980	.	-	.	transcript_id "AT5G60740.1"; gene_id "AT5G60740";
Chr5	Araport11	CDS	24425824	24425980	.	-	1	transcript_id "AT5G60740.1"; gene_id "AT5G60740";
Chr5	Araport11	protein	24425824	24430269	.	-	.	transcript_id "AT5G60740.1"; gene_id "AT5G60740";
Chr5	Araport11	exon	24426085	24426218	.	-	.	transcript_id "AT5G60740.1"; gene_id "AT5G60740";
Chr5	Araport11	CDS	24426085	24426218	.	-	0	transcript_id "AT5G60740.1"; gene_id "AT5G60740";
Chr5	Araport11	exon	24426325	24426614	.	-	.	transcript_id "AT5G60740.1"; gene_id "AT5G60740";
Chr5	Araport11	CDS	24426325	24426614	.	-	2	transcript_id "AT5G60740.1"; gene_id "AT5G60740";
Chr5	Araport11	exon	24426696	24426844	.	-	.	transcript_id "AT5G60740.1"; gene_id "AT5G60740";
Chr5	Araport11	CDS	24426696	24426844	.	-	1	transcript_id "AT5G60740.1"; gene_id "AT5G60740";
Chr5	Araport11	exon	24426925	24427425	.	-	.	transcript_id "AT5G60740.1"; gene_id "AT5G60740";
Chr5	Araport11	CDS	24426925	24427425	.	-	1	transcript_id "AT5G60740.1"; gene_id "AT5G60740";
Chr5	Araport11	exon	24427507	24427803	.	-	.	transcript_id "AT5G60740.1"; gene_id "AT5G60740";
Chr5	Araport11	CDS	24427507	24427803	.	-	1	transcript_id "AT5G60740.1"; gene_id "AT5G60740";
Chr5	Araport11	exon	24427875	24428776	.	-	.	transcript_id "AT5G60740.1"; gene_id "AT5G60740";
Chr5	Araport11	CDS	24427875	24428776	.	-	0	transcript_id "AT5G60740.1"; gene_id "AT5G60740";
Chr5	Araport11	exon	24428862	24428935	.	-	.	transcript_id "AT5G60740.1"; gene_id "AT5G60740";
Chr5	Araport11	CDS	24428862	24428935	.	-	2	transcript_id "AT5G60740.1"; gene_id "AT5G60740";
Chr5	Araport11	exon	24429039	24429073	.	-	.	transcript_id "AT5G60740.1"; gene_id "AT5G60740";
Chr5	Araport11	CDS	24429039	24429073	.	-	1	transcript_id "AT5G60740.1"; gene_id "AT5G60740";
Chr5	Araport11	exon	24429159	24429305	.	-	.	transcript_id "AT5G60740.1"; gene_id "AT5G60740";
Chr5	Araport11	CDS	24429159	24429305	.	-	1	transcript_id "AT5G60740.1"; gene_id "AT5G60740";
Chr5	Araport11	exon	24429385	24429448	.	-	.	transcript_id "AT5G60740.1"; gene_id "AT5G60740";
Chr5	Araport11	CDS	24429385	24429448	.	-	2	transcript_id "AT5G60740.1"; gene_id "AT5G60740";
Chr5	Araport11	exon	24429538	24429813	.	-	.	transcript_id "AT5G60740.1"; gene_id "AT5G60740";
Chr5	Araport11	CDS	24429538	24429813	.	-	2	transcript_id "AT5G60740.1"; gene_id "AT5G60740";
Chr5	Araport11	exon	24429895	24429971	.	-	.	transcript_id "AT5G60740.1"; gene_id "AT5G60740";
Chr5	Araport11	CDS	24429895	24429971	.	-	1	transcript_id "AT5G60740.1"; gene_id "AT5G60740";
Chr5	Araport11	CDS	24430043	24430269	.	-	0	transcript_id "AT5G60740.1"; gene_id "AT5G60740";
Chr5	Araport11	exon	24430043	24430413	.	-	.	transcript_id "AT5G60740.1"; gene_id "AT5G60740";
Chr5	Araport11	five_prime_UTR	24430270	24430413	.	-	.	transcript_id "AT5G60740.1"; gene_id "AT5G60740";
Chr5	Araport11	gene	24430830	24433394	.	+	.	transcript_id "AT5G60750"; gene_id "AT5G60750";
Chr5	Araport11	mRNA	24430830	24433394	.	+	.	transcript_id "AT5G60750"; gene_id "AT5G60750.1";
Chr5	Araport11	five_prime_UTR	24430830	24431071	.	+	.	transcript_id "AT5G60750.1"; gene_id "AT5G60750";
Chr5	Araport11	exon	24430830	24431233	.	+	.	transcript_id "AT5G60750.1"; gene_id "AT5G60750";
Chr5	Araport11	CDS	24431072	24431233	.	+	0	transcript_id "AT5G60750.1"; gene_id "AT5G60750";
Chr5	Araport11	protein	24431072	24433199	.	+	.	transcript_id "AT5G60750.1"; gene_id "AT5G60750";
Chr5	Araport11	exon	24431568	24431705	.	+	.	transcript_id "AT5G60750.1"; gene_id "AT5G60750";
Chr5	Araport11	CDS	24431568	24431705	.	+	0	transcript_id "AT5G60750.1"; gene_id "AT5G60750";
Chr5	Araport11	exon	24432086	24432157	.	+	.	transcript_id "AT5G60750.1"; gene_id "AT5G60750";
Chr5	Araport11	CDS	24432086	24432157	.	+	0	transcript_id "AT5G60750.1"; gene_id "AT5G60750";
Chr5	Araport11	CDS	24432528	24433199	.	+	0	transcript_id "AT5G60750.1"; gene_id "AT5G60750";
Chr5	Araport11	exon	24432528	24433394	.	+	.	transcript_id "AT5G60750.1"; gene_id "AT5G60750";
Chr5	Araport11	three_prime_UTR	24433200	24433394	.	+	.	transcript_id "AT5G60750.1"; gene_id "AT5G60750";
Chr5	Araport11	transposable_element	24435653	24435711	.	-	.	transcript_id "AT5TE87920"; gene_id "AT5TE87920";
Chr5	Araport11	transposon_fragment	24435653	24435711	.	-	.	transcript_id "AT5TE87920"; gene_id "AT5TE87920";
Chr5	Araport11	transposable_element	24435712	24436607	.	-	.	transcript_id "AT5TE87925"; gene_id "AT5TE87925";
Chr5	Araport11	transposon_fragment	24435712	24436607	.	-	.	transcript_id "AT5TE87925"; gene_id "AT5TE87925";
Chr5	Araport11	transposable_element	24436608	24436736	.	-	.	transcript_id "AT5TE87930"; gene_id "AT5TE87930";
Chr5	Araport11	transposon_fragment	24436608	24436736	.	-	.	transcript_id "AT5TE87930"; gene_id "AT5TE87930";
Chr5	Araport11	gene	24438078	24442287	.	+	.	transcript_id "AT5G60760"; gene_id "AT5G60760";
Chr5	Araport11	mRNA	24438078	24442287	.	+	.	transcript_id "AT5G60760"; gene_id "AT5G60760.1";
Chr5	Araport11	exon	24438078	24438360	.	+	.	transcript_id "AT5G60760.1"; gene_id "AT5G60760";
Chr5	Araport11	five_prime_UTR	24438078	24438360	.	+	.	transcript_id "AT5G60760.1"; gene_id "AT5G60760";
Chr5	Araport11	five_prime_UTR	24438457	24438464	.	+	.	transcript_id "AT5G60760.1"; gene_id "AT5G60760";
Chr5	Araport11	exon	24438457	24438635	.	+	.	transcript_id "AT5G60760.1"; gene_id "AT5G60760";
Chr5	Araport11	CDS	24438465	24438635	.	+	0	transcript_id "AT5G60760.1"; gene_id "AT5G60760";
Chr5	Araport11	protein	24438465	24442004	.	+	.	transcript_id "AT5G60760.1"; gene_id "AT5G60760";
Chr5	Araport11	mRNA	24439228	24442287	.	+	.	transcript_id "AT5G60760"; gene_id "AT5G60760.2";
Chr5	Araport11	exon	24439228	24439590	.	+	.	transcript_id "AT5G60760.2"; gene_id "AT5G60760";
Chr5	Araport11	five_prime_UTR	24439228	24439590	.	+	.	transcript_id "AT5G60760.2"; gene_id "AT5G60760";
Chr5	Araport11	exon	24439268	24439590	.	+	.	transcript_id "AT5G60760.1"; gene_id "AT5G60760";
Chr5	Araport11	CDS	24439268	24439590	.	+	0	transcript_id "AT5G60760.1"; gene_id "AT5G60760";
Chr5	Araport11	CDS	24439897	24439978	.	+	1	transcript_id "AT5G60760.1"; gene_id "AT5G60760";
Chr5	Araport11	five_prime_UTR	24439897	24439978	.	+	.	transcript_id "AT5G60760.2"; gene_id "AT5G60760";
Chr5	Araport11	exon	24439897	24439978	.	+	.	transcript_id "AT5G60760.1,AT5G60760.2"; gene_id "AT5G60760";
Chr5	Araport11	CDS	24440129	24440551	.	+	0	transcript_id "AT5G60760.1"; gene_id "AT5G60760";
Chr5	Araport11	five_prime_UTR	24440129	24440179	.	+	.	transcript_id "AT5G60760.2"; gene_id "AT5G60760";
Chr5	Araport11	exon	24440129	24440551	.	+	.	transcript_id "AT5G60760.1,AT5G60760.2"; gene_id "AT5G60760";
Chr5	Araport11	CDS	24440180	24440551	.	+	0	transcript_id "AT5G60760.2"; gene_id "AT5G60760";
Chr5	Araport11	protein	24440180	24442004	.	+	.	transcript_id "AT5G60760.2"; gene_id "AT5G60760";
Chr5	Araport11	CDS	24440625	24441365	.	+	0	transcript_id "AT5G60760.1"; gene_id "AT5G60760";
Chr5	Araport11	CDS	24440625	24441365	.	+	0	transcript_id "AT5G60760.2"; gene_id "AT5G60760";
Chr5	Araport11	exon	24440625	24441365	.	+	.	transcript_id "AT5G60760.1,AT5G60760.2"; gene_id "AT5G60760";
Chr5	Araport11	CDS	24441444	24441551	.	+	0	transcript_id "AT5G60760.1"; gene_id "AT5G60760";
Chr5	Araport11	CDS	24441444	24441551	.	+	0	transcript_id "AT5G60760.2"; gene_id "AT5G60760";
Chr5	Araport11	exon	24441444	24441551	.	+	.	transcript_id "AT5G60760.1,AT5G60760.2"; gene_id "AT5G60760";
Chr5	Araport11	CDS	24441636	24442004	.	+	0	transcript_id "AT5G60760.1"; gene_id "AT5G60760";
Chr5	Araport11	CDS	24441636	24442004	.	+	0	transcript_id "AT5G60760.2"; gene_id "AT5G60760";
Chr5	Araport11	exon	24441636	24442287	.	+	.	transcript_id "AT5G60760.1,AT5G60760.2"; gene_id "AT5G60760";
Chr5	Araport11	three_prime_UTR	24442005	24442287	.	+	.	transcript_id "AT5G60760.1,AT5G60760.2"; gene_id "AT5G60760";
Chr5	Araport11	gene	24444365	24447127	.	+	.	transcript_id "AT5G60770"; gene_id "AT5G60770";
Chr5	Araport11	mRNA	24444365	24447127	.	+	.	transcript_id "AT5G60770"; gene_id "AT5G60770.1";
Chr5	Araport11	five_prime_UTR	24444365	24444395	.	+	.	transcript_id "AT5G60770.1"; gene_id "AT5G60770";
Chr5	Araport11	exon	24444365	24444853	.	+	.	transcript_id "AT5G60770.1"; gene_id "AT5G60770";
Chr5	Araport11	CDS	24444396	24444853	.	+	0	transcript_id "AT5G60770.1"; gene_id "AT5G60770";
Chr5	Araport11	protein	24444396	24447026	.	+	.	transcript_id "AT5G60770.1"; gene_id "AT5G60770";
Chr5	Araport11	exon	24445090	24445441	.	+	.	transcript_id "AT5G60770.1"; gene_id "AT5G60770";
Chr5	Araport11	CDS	24445090	24445441	.	+	1	transcript_id "AT5G60770.1"; gene_id "AT5G60770";
Chr5	Araport11	exon	24445806	24445921	.	+	.	transcript_id "AT5G60770.1"; gene_id "AT5G60770";
Chr5	Araport11	CDS	24445806	24445921	.	+	0	transcript_id "AT5G60770.1"; gene_id "AT5G60770";
Chr5	Araport11	CDS	24446369	24447026	.	+	1	transcript_id "AT5G60770.1"; gene_id "AT5G60770";
Chr5	Araport11	exon	24446369	24447127	.	+	.	transcript_id "AT5G60770.1"; gene_id "AT5G60770";
Chr5	Araport11	three_prime_UTR	24447027	24447127	.	+	.	transcript_id "AT5G60770.1"; gene_id "AT5G60770";
Chr5	Araport11	transposable_element	24448533	24448644	.	+	.	transcript_id "AT5TE87970"; gene_id "AT5TE87970";
Chr5	Araport11	transposon_fragment	24448533	24448644	.	+	.	transcript_id "AT5TE87970"; gene_id "AT5TE87970";
Chr5	Araport11	transposable_element	24448645	24449557	.	+	.	transcript_id "AT5TE87975"; gene_id "AT5TE87975";
Chr5	Araport11	transposon_fragment	24448645	24448803	.	+	.	transcript_id "AT5TE87975"; gene_id "AT5TE87975";
Chr5	Araport11	transposable_element	24448804	24449405	.	+	.	transcript_id "AT5TE87980"; gene_id "AT5TE87980";
Chr5	Araport11	transposon_fragment	24448804	24449405	.	+	.	transcript_id "AT5TE87980"; gene_id "AT5TE87980";
Chr5	Araport11	transposon_fragment	24449406	24449557	.	+	.	transcript_id "AT5TE87975"; gene_id "AT5TE87975";
Chr5	Araport11	transposable_element	24449558	24449650	.	+	.	transcript_id "AT5TE87985"; gene_id "AT5TE87985";
Chr5	Araport11	transposon_fragment	24449558	24449650	.	+	.	transcript_id "AT5TE87985"; gene_id "AT5TE87985";
Chr5	Araport11	gene	24450745	24452964	.	+	.	transcript_id "AT5G60780"; gene_id "AT5G60780";
Chr5	Araport11	mRNA	24450745	24452964	.	+	.	transcript_id "AT5G60780"; gene_id "AT5G60780.1";
Chr5	Araport11	five_prime_UTR	24450745	24450838	.	+	.	transcript_id "AT5G60780.1"; gene_id "AT5G60780";
Chr5	Araport11	exon	24450745	24451669	.	+	.	transcript_id "AT5G60780.1"; gene_id "AT5G60780";
Chr5	Araport11	CDS	24450839	24451669	.	+	0	transcript_id "AT5G60780.1"; gene_id "AT5G60780";
Chr5	Araport11	protein	24450839	24452756	.	+	.	transcript_id "AT5G60780.1"; gene_id "AT5G60780";
Chr5	Araport11	exon	24451867	24451982	.	+	.	transcript_id "AT5G60780.1"; gene_id "AT5G60780";
Chr5	Araport11	CDS	24451867	24451982	.	+	0	transcript_id "AT5G60780.1"; gene_id "AT5G60780";
Chr5	Araport11	CDS	24452084	24452756	.	+	1	transcript_id "AT5G60780.1"; gene_id "AT5G60780";
Chr5	Araport11	exon	24452084	24452964	.	+	.	transcript_id "AT5G60780.1"; gene_id "AT5G60780";
Chr5	Araport11	three_prime_UTR	24452757	24452964	.	+	.	transcript_id "AT5G60780.1"; gene_id "AT5G60780";
Chr5	Araport11	gene	24453258	24456115	.	-	.	transcript_id "AT5G60790"; gene_id "AT5G60790";
Chr5	Araport11	mRNA	24453258	24456115	.	-	.	transcript_id "AT5G60790"; gene_id "AT5G60790.1";
Chr5	Araport11	three_prime_UTR	24453258	24453759	.	-	.	transcript_id "AT5G60790.1"; gene_id "AT5G60790";
Chr5	Araport11	exon	24453258	24454817	.	-	.	transcript_id "AT5G60790.1"; gene_id "AT5G60790";
Chr5	Araport11	CDS	24453760	24454817	.	-	2	transcript_id "AT5G60790.1"; gene_id "AT5G60790";
Chr5	Araport11	protein	24453760	24455767	.	-	.	transcript_id "AT5G60790.1"; gene_id "AT5G60790";
Chr5	Araport11	exon	24454904	24455423	.	-	.	transcript_id "AT5G60790.1"; gene_id "AT5G60790";
Chr5	Araport11	CDS	24454904	24455423	.	-	0	transcript_id "AT5G60790.1"; gene_id "AT5G60790";
Chr5	Araport11	CDS	24455558	24455767	.	-	0	transcript_id "AT5G60790.1"; gene_id "AT5G60790";
Chr5	Araport11	exon	24455558	24455782	.	-	.	transcript_id "AT5G60790.1"; gene_id "AT5G60790";
Chr5	Araport11	five_prime_UTR	24455768	24455782	.	-	.	transcript_id "AT5G60790.1"; gene_id "AT5G60790";
Chr5	Araport11	exon	24455889	24456115	.	-	.	transcript_id "AT5G60790.1"; gene_id "AT5G60790";
Chr5	Araport11	five_prime_UTR	24455889	24456115	.	-	.	transcript_id "AT5G60790.1"; gene_id "AT5G60790";
Chr5	Araport11	gene	24460719	24462595	.	-	.	transcript_id "AT5G60800"; gene_id "AT5G60800";
Chr5	Araport11	mRNA	24460719	24462595	.	-	.	transcript_id "AT5G60800"; gene_id "AT5G60800.1";
Chr5	Araport11	three_prime_UTR	24460719	24461115	.	-	.	transcript_id "AT5G60800.1"; gene_id "AT5G60800";
Chr5	Araport11	exon	24460719	24461492	.	-	.	transcript_id "AT5G60800.1"; gene_id "AT5G60800";
Chr5	Araport11	mRNA	24460783	24462541	.	-	.	transcript_id "AT5G60800"; gene_id "AT5G60800.2";
Chr5	Araport11	three_prime_UTR	24460783	24460821	.	-	.	transcript_id "AT5G60800.2"; gene_id "AT5G60800";
Chr5	Araport11	exon	24460783	24460882	.	-	.	transcript_id "AT5G60800.2"; gene_id "AT5G60800";
Chr5	Araport11	CDS	24460822	24460882	.	-	1	transcript_id "AT5G60800.2"; gene_id "AT5G60800";
Chr5	Araport11	protein	24460822	24462464	.	-	.	transcript_id "AT5G60800.2"; gene_id "AT5G60800";
Chr5	Araport11	CDS	24461116	24461492	.	-	2	transcript_id "AT5G60800.1"; gene_id "AT5G60800";
Chr5	Araport11	protein	24461116	24462464	.	-	.	transcript_id "AT5G60800.1"; gene_id "AT5G60800";
Chr5	Araport11	exon	24461120	24461492	.	-	.	transcript_id "AT5G60800.2"; gene_id "AT5G60800";
Chr5	Araport11	CDS	24461120	24461492	.	-	2	transcript_id "AT5G60800.2"; gene_id "AT5G60800";
Chr5	Araport11	CDS	24461567	24461654	.	-	0	transcript_id "AT5G60800.1"; gene_id "AT5G60800";
Chr5	Araport11	CDS	24461567	24461654	.	-	0	transcript_id "AT5G60800.2"; gene_id "AT5G60800";
Chr5	Araport11	exon	24461567	24461654	.	-	.	transcript_id "AT5G60800.1,AT5G60800.2"; gene_id "AT5G60800";
Chr5	Araport11	CDS	24461786	24462018	.	-	2	transcript_id "AT5G60800.1"; gene_id "AT5G60800";
Chr5	Araport11	CDS	24461786	24462018	.	-	2	transcript_id "AT5G60800.2"; gene_id "AT5G60800";
Chr5	Araport11	exon	24461786	24462018	.	-	.	transcript_id "AT5G60800.1,AT5G60800.2"; gene_id "AT5G60800";
Chr5	Araport11	CDS	24462169	24462313	.	-	0	transcript_id "AT5G60800.1"; gene_id "AT5G60800";
Chr5	Araport11	CDS	24462169	24462313	.	-	0	transcript_id "AT5G60800.2"; gene_id "AT5G60800";
Chr5	Araport11	exon	24462169	24462313	.	-	.	transcript_id "AT5G60800.1,AT5G60800.2"; gene_id "AT5G60800";
Chr5	Araport11	CDS	24462456	24462464	.	-	0	transcript_id "AT5G60800.1"; gene_id "AT5G60800";
Chr5	Araport11	exon	24462456	24462595	.	-	.	transcript_id "AT5G60800.1"; gene_id "AT5G60800";
Chr5	Araport11	CDS	24462456	24462464	.	-	0	transcript_id "AT5G60800.2"; gene_id "AT5G60800";
Chr5	Araport11	exon	24462456	24462541	.	-	.	transcript_id "AT5G60800.2"; gene_id "AT5G60800";
Chr5	Araport11	five_prime_UTR	24462465	24462595	.	-	.	transcript_id "AT5G60800.1"; gene_id "AT5G60800";
Chr5	Araport11	five_prime_UTR	24462465	24462541	.	-	.	transcript_id "AT5G60800.2"; gene_id "AT5G60800";
Chr5	Araport11	gene	24463332	24463851	.	-	.	transcript_id ""; gene_id "";
Chr5	Araport11	transcript_region	24463332	24463851	.	-	.	transcript_id "AT5G00690"; gene_id "AT5G00690.1";
Chr5	Araport11	exon	24463332	24463636	.	-	.	transcript_id "AT5G00690.1"; gene_id "AT5G00690";
Chr5	Araport11	exon	24463742	24463851	.	-	.	transcript_id "AT5G00690.1"; gene_id "AT5G00690";
Chr5	Araport11	gene	24465060	24465487	.	-	.	transcript_id "AT5G60805"; gene_id "AT5G60805";
Chr5	Araport11	mRNA	24465060	24465487	.	-	.	transcript_id "AT5G60805"; gene_id "AT5G60805.1";
Chr5	Araport11	exon	24465060	24465331	.	-	.	transcript_id "AT5G60805.1"; gene_id "AT5G60805";
Chr5	Araport11	CDS	24465060	24465331	.	-	2	transcript_id "AT5G60805.1"; gene_id "AT5G60805";
Chr5	Araport11	protein	24465060	24465487	.	-	.	transcript_id "AT5G60805.1"; gene_id "AT5G60805";
Chr5	Araport11	exon	24465439	24465487	.	-	.	transcript_id "AT5G60805.1"; gene_id "AT5G60805";
Chr5	Araport11	CDS	24465439	24465487	.	-	0	transcript_id "AT5G60805.1"; gene_id "AT5G60805";
Chr5	Araport11	transposable_element	24466225	24466312	.	+	.	transcript_id "AT5TE88040"; gene_id "AT5TE88040";
Chr5	Araport11	transposon_fragment	24466225	24466312	.	+	.	transcript_id "AT5TE88040"; gene_id "AT5TE88040";
Chr5	Araport11	gene	24466509	24467215	.	-	.	transcript_id "AT5G60810"; gene_id "AT5G60810";
Chr5	Araport11	mRNA	24466509	24467179	.	-	.	transcript_id "AT5G60810"; gene_id "AT5G60810.1";
Chr5	Araport11	three_prime_UTR	24466509	24466530	.	-	.	transcript_id "AT5G60810.1"; gene_id "AT5G60810";
Chr5	Araport11	exon	24466509	24466728	.	-	.	transcript_id "AT5G60810.1"; gene_id "AT5G60810";
Chr5	Araport11	mRNA	24466516	24467215	.	-	.	transcript_id "AT5G60810"; gene_id "AT5G60810.2";
Chr5	Araport11	three_prime_UTR	24466516	24466530	.	-	.	transcript_id "AT5G60810.2"; gene_id "AT5G60810";
Chr5	Araport11	exon	24466516	24466728	.	-	.	transcript_id "AT5G60810.2"; gene_id "AT5G60810";
Chr5	Araport11	CDS	24466531	24466728	.	-	0	transcript_id "AT5G60810.1"; gene_id "AT5G60810";
Chr5	Araport11	CDS	24466531	24466728	.	-	0	transcript_id "AT5G60810.2"; gene_id "AT5G60810";
Chr5	Araport11	protein	24466531	24466961	.	-	.	transcript_id "AT5G60810.2"; gene_id "AT5G60810";
Chr5	Araport11	protein	24466531	24467110	.	-	.	transcript_id "AT5G60810.1"; gene_id "AT5G60810";
Chr5	Araport11	exon	24466854	24466915	.	-	.	transcript_id "AT5G60810.1"; gene_id "AT5G60810";
Chr5	Araport11	CDS	24466854	24466915	.	-	2	transcript_id "AT5G60810.1"; gene_id "AT5G60810";
Chr5	Araport11	CDS	24466854	24466961	.	-	0	transcript_id "AT5G60810.2"; gene_id "AT5G60810";
Chr5	Araport11	exon	24466854	24467215	.	-	.	transcript_id "AT5G60810.2"; gene_id "AT5G60810";
Chr5	Araport11	five_prime_UTR	24466962	24467215	.	-	.	transcript_id "AT5G60810.2"; gene_id "AT5G60810";
Chr5	Araport11	CDS	24467020	24467110	.	-	0	transcript_id "AT5G60810.1"; gene_id "AT5G60810";
Chr5	Araport11	exon	24467020	24467179	.	-	.	transcript_id "AT5G60810.1"; gene_id "AT5G60810";
Chr5	Araport11	five_prime_UTR	24467111	24467179	.	-	.	transcript_id "AT5G60810.1"; gene_id "AT5G60810";
Chr5	Araport11	transposable_element	24467436	24467866	.	-	.	transcript_id "AT5TE88045"; gene_id "AT5TE88045";
Chr5	Araport11	transposon_fragment	24467436	24467866	.	-	.	transcript_id "AT5TE88045"; gene_id "AT5TE88045";
Chr5	Araport11	gene	24469561	24471208	.	+	.	transcript_id "AT5G60820"; gene_id "AT5G60820";
Chr5	Araport11	mRNA	24469561	24471208	.	+	.	transcript_id "AT5G60820"; gene_id "AT5G60820.1";
Chr5	Araport11	five_prime_UTR	24469561	24469635	.	+	.	transcript_id "AT5G60820.1"; gene_id "AT5G60820";
Chr5	Araport11	exon	24469561	24471208	.	+	.	transcript_id "AT5G60820.1"; gene_id "AT5G60820";
Chr5	Araport11	CDS	24469636	24470895	.	+	0	transcript_id "AT5G60820.1"; gene_id "AT5G60820";
Chr5	Araport11	protein	24469636	24470895	.	+	.	transcript_id "AT5G60820.1"; gene_id "AT5G60820";
Chr5	Araport11	three_prime_UTR	24470896	24471208	.	+	.	transcript_id "AT5G60820.1"; gene_id "AT5G60820";
Chr5	Araport11	gene	24472639	24473319	.	+	.	transcript_id "AT5G60830"; gene_id "AT5G60830";
Chr5	Araport11	mRNA	24472639	24473319	.	+	.	transcript_id "AT5G60830"; gene_id "AT5G60830.1";
Chr5	Araport11	exon	24472639	24473173	.	+	.	transcript_id "AT5G60830.1"; gene_id "AT5G60830";
Chr5	Araport11	CDS	24472639	24473173	.	+	0	transcript_id "AT5G60830.1"; gene_id "AT5G60830";
Chr5	Araport11	protein	24472639	24473319	.	+	.	transcript_id "AT5G60830.1"; gene_id "AT5G60830";
Chr5	Araport11	gene	24473202	24474524	.	-	.	transcript_id "AT5G60840"; gene_id "AT5G60840";
Chr5	Araport11	mRNA	24473202	24474524	.	-	.	transcript_id "AT5G60840"; gene_id "AT5G60840.1";
Chr5	Araport11	three_prime_UTR	24473202	24473441	.	-	.	transcript_id "AT5G60840.1"; gene_id "AT5G60840";
Chr5	Araport11	exon	24473202	24473715	.	-	.	transcript_id "AT5G60840.1"; gene_id "AT5G60840";
Chr5	Araport11	exon	24473234	24473319	.	+	.	transcript_id "AT5G60830.1"; gene_id "AT5G60830";
Chr5	Araport11	CDS	24473234	24473319	.	+	2	transcript_id "AT5G60830.1"; gene_id "AT5G60830";
Chr5	Araport11	mRNA	24473319	24474145	.	-	.	transcript_id "AT5G60840"; gene_id "AT5G60840.2";
Chr5	Araport11	three_prime_UTR	24473319	24473441	.	-	.	transcript_id "AT5G60840.2"; gene_id "AT5G60840";
Chr5	Araport11	exon	24473319	24473715	.	-	.	transcript_id "AT5G60840.2"; gene_id "AT5G60840";
Chr5	Araport11	CDS	24473442	24473715	.	-	1	transcript_id "AT5G60840.1"; gene_id "AT5G60840";
Chr5	Araport11	CDS	24473442	24473715	.	-	1	transcript_id "AT5G60840.2"; gene_id "AT5G60840";
Chr5	Araport11	protein	24473442	24474077	.	-	.	transcript_id "AT5G60840.2"; gene_id "AT5G60840";
Chr5	Araport11	protein	24473442	24474423	.	-	.	transcript_id "AT5G60840.1"; gene_id "AT5G60840";
Chr5	Araport11	CDS	24473813	24473867	.	-	2	transcript_id "AT5G60840.1"; gene_id "AT5G60840";
Chr5	Araport11	CDS	24473813	24473867	.	-	2	transcript_id "AT5G60840.2"; gene_id "AT5G60840";
Chr5	Araport11	exon	24473813	24473867	.	-	.	transcript_id "AT5G60840.1,AT5G60840.2"; gene_id "AT5G60840";
Chr5	Araport11	exon	24473960	24474048	.	-	.	transcript_id "AT5G60840.1"; gene_id "AT5G60840";
Chr5	Araport11	CDS	24473960	24474048	.	-	1	transcript_id "AT5G60840.1"; gene_id "AT5G60840";
Chr5	Araport11	CDS	24473960	24474077	.	-	0	transcript_id "AT5G60840.2"; gene_id "AT5G60840";
Chr5	Araport11	exon	24473960	24474145	.	-	.	transcript_id "AT5G60840.2"; gene_id "AT5G60840";
Chr5	Araport11	five_prime_UTR	24474078	24474145	.	-	.	transcript_id "AT5G60840.2"; gene_id "AT5G60840";
Chr5	Araport11	exon	24474146	24474216	.	-	.	transcript_id "AT5G60840.1"; gene_id "AT5G60840";
Chr5	Araport11	CDS	24474146	24474216	.	-	0	transcript_id "AT5G60840.1"; gene_id "AT5G60840";
Chr5	Araport11	CDS	24474289	24474423	.	-	0	transcript_id "AT5G60840.1"; gene_id "AT5G60840";
Chr5	Araport11	exon	24474289	24474524	.	-	.	transcript_id "AT5G60840.1"; gene_id "AT5G60840";
Chr5	Araport11	five_prime_UTR	24474424	24474524	.	-	.	transcript_id "AT5G60840.1"; gene_id "AT5G60840";
Chr5	Araport11	transposable_element	24474980	24475198	.	-	.	transcript_id "AT5TE88070"; gene_id "AT5TE88070";
Chr5	Araport11	transposon_fragment	24474980	24475198	.	-	.	transcript_id "AT5TE88070"; gene_id "AT5TE88070";
Chr5	Araport11	transposable_element	24475199	24476590	.	-	.	transcript_id "AT5TE88075"; gene_id "AT5TE88075";
Chr5	Araport11	transposon_fragment	24475199	24476590	.	-	.	transcript_id "AT5TE88075"; gene_id "AT5TE88075";
Chr5	Araport11	transposable_element	24476591	24476748	.	-	.	transcript_id "AT5TE88080"; gene_id "AT5TE88080";
Chr5	Araport11	transposon_fragment	24476591	24476748	.	-	.	transcript_id "AT5TE88080"; gene_id "AT5TE88080";
Chr5	Araport11	gene	24480291	24482163	.	+	.	transcript_id "AT5G60850"; gene_id "AT5G60850";
Chr5	Araport11	mRNA	24480291	24482163	.	+	.	transcript_id "AT5G60850"; gene_id "AT5G60850.1";
Chr5	Araport11	five_prime_UTR	24480291	24480577	.	+	.	transcript_id "AT5G60850.1"; gene_id "AT5G60850";
Chr5	Araport11	exon	24480291	24482163	.	+	.	transcript_id "AT5G60850.1"; gene_id "AT5G60850";
Chr5	Araport11	CDS	24480578	24481501	.	+	0	transcript_id "AT5G60850.1"; gene_id "AT5G60850";
Chr5	Araport11	protein	24480578	24481501	.	+	.	transcript_id "AT5G60850.1"; gene_id "AT5G60850";
Chr5	Araport11	three_prime_UTR	24481502	24482163	.	+	.	transcript_id "AT5G60850.1"; gene_id "AT5G60850";
Chr5	Araport11	gene	24482215	24482821	.	-	.	transcript_id ""; gene_id "";
Chr5	Araport11	lnc_RNA	24482215	24482821	.	-	.	transcript_id "AT5G08975"; gene_id "AT5G08975.1";
Chr5	Araport11	exon	24482215	24482821	.	-	.	transcript_id "AT5G08975.1"; gene_id "AT5G08975";
Chr5	Araport11	gene	24484498	24485705	.	+	.	transcript_id "AT5G60860"; gene_id "AT5G60860";
Chr5	Araport11	mRNA	24484498	24485705	.	+	.	transcript_id "AT5G60860"; gene_id "AT5G60860.1";
Chr5	Araport11	five_prime_UTR	24484498	24484749	.	+	.	transcript_id "AT5G60860.1"; gene_id "AT5G60860";
Chr5	Araport11	exon	24484498	24484970	.	+	.	transcript_id "AT5G60860.1"; gene_id "AT5G60860";
Chr5	Araport11	gene	24484536	24484954	.	-	.	transcript_id ""; gene_id "";
Chr5	Araport11	antisense_lncRNA	24484536	24484954	.	-	.	transcript_id "AT5G08980"; gene_id "AT5G08980.1";
Chr5	Araport11	exon	24484536	24484954	.	-	.	transcript_id "AT5G08980.1"; gene_id "AT5G08980";
Chr5	Araport11	CDS	24484750	24484970	.	+	0	transcript_id "AT5G60860.1"; gene_id "AT5G60860";
Chr5	Araport11	protein	24484750	24485565	.	+	.	transcript_id "AT5G60860.1"; gene_id "AT5G60860";
Chr5	Araport11	CDS	24485133	24485565	.	+	1	transcript_id "AT5G60860.1"; gene_id "AT5G60860";
Chr5	Araport11	exon	24485133	24485705	.	+	.	transcript_id "AT5G60860.1"; gene_id "AT5G60860";
Chr5	Araport11	three_prime_UTR	24485566	24485705	.	+	.	transcript_id "AT5G60860.1"; gene_id "AT5G60860";
Chr5	Araport11	gene	24485655	24487906	.	-	.	transcript_id "AT5G60870"; gene_id "AT5G60870";
Chr5	Araport11	mRNA	24485655	24487810	.	-	.	transcript_id "AT5G60870"; gene_id "AT5G60870.1";
Chr5	Araport11	mRNA	24485655	24487824	.	-	.	transcript_id "AT5G60870"; gene_id "AT5G60870.3";
Chr5	Araport11	three_prime_UTR	24485655	24485787	.	-	.	transcript_id "AT5G60870.1,AT5G60870.3"; gene_id "AT5G60870";
Chr5	Araport11	exon	24485655	24485978	.	-	.	transcript_id "AT5G60870.1,AT5G60870.3"; gene_id "AT5G60870";
Chr5	Araport11	CDS	24485788	24485978	.	-	2	transcript_id "AT5G60870.1"; gene_id "AT5G60870";
Chr5	Araport11	CDS	24485788	24485978	.	-	2	transcript_id "AT5G60870.3"; gene_id "AT5G60870";
Chr5	Araport11	mRNA	24485788	24487906	.	-	.	transcript_id "AT5G60870"; gene_id "AT5G60870.2";
Chr5	Araport11	exon	24485788	24485999	.	-	.	transcript_id "AT5G60870.2"; gene_id "AT5G60870";
Chr5	Araport11	CDS	24485788	24485999	.	-	2	transcript_id "AT5G60870.2"; gene_id "AT5G60870";
Chr5	Araport11	protein	24485788	24487257	.	-	.	transcript_id "AT5G60870.3"; gene_id "AT5G60870";
Chr5	Araport11	protein	24485788	24487771	.	-	.	transcript_id "AT5G60870.1"; gene_id "AT5G60870";
Chr5	Araport11	protein	24485788	24487771	.	-	.	transcript_id "AT5G60870.2"; gene_id "AT5G60870";
Chr5	Araport11	mRNA	24486025	24487824	.	-	.	transcript_id "AT5G60870"; gene_id "AT5G60870.4";
Chr5	Araport11	exon	24486025	24486215	.	-	.	transcript_id "AT5G60870.4"; gene_id "AT5G60870";
Chr5	Araport11	CDS	24486025	24486215	.	-	2	transcript_id "AT5G60870.4"; gene_id "AT5G60870";
Chr5	Araport11	protein	24486025	24487771	.	-	.	transcript_id "AT5G60870.4"; gene_id "AT5G60870";
Chr5	Araport11	CDS	24486060	24486215	.	-	2	transcript_id "AT5G60870.1"; gene_id "AT5G60870";
Chr5	Araport11	CDS	24486060	24486215	.	-	2	transcript_id "AT5G60870.3"; gene_id "AT5G60870";
Chr5	Araport11	CDS	24486060	24486215	.	-	2	transcript_id "AT5G60870.2"; gene_id "AT5G60870";
Chr5	Araport11	exon	24486060	24486215	.	-	.	transcript_id "AT5G60870.1,AT5G60870.3,AT5G60870.2"; gene_id "AT5G60870";
Chr5	Araport11	CDS	24486298	24486426	.	-	2	transcript_id "AT5G60870.1"; gene_id "AT5G60870";
Chr5	Araport11	CDS	24486298	24486426	.	-	2	transcript_id "AT5G60870.3"; gene_id "AT5G60870";
Chr5	Araport11	CDS	24486298	24486426	.	-	2	transcript_id "AT5G60870.2"; gene_id "AT5G60870";
Chr5	Araport11	CDS	24486298	24486426	.	-	2	transcript_id "AT5G60870.4"; gene_id "AT5G60870";
Chr5	Araport11	exon	24486298	24486426	.	-	.	transcript_id "AT5G60870.1,AT5G60870.3,AT5G60870.2,AT5G60870.4"; gene_id "AT5G60870";
Chr5	Araport11	CDS	24486501	24486695	.	-	2	transcript_id "AT5G60870.1"; gene_id "AT5G60870";
Chr5	Araport11	CDS	24486501	24486695	.	-	2	transcript_id "AT5G60870.3"; gene_id "AT5G60870";
Chr5	Araport11	CDS	24486501	24486695	.	-	2	transcript_id "AT5G60870.2"; gene_id "AT5G60870";
Chr5	Araport11	CDS	24486501	24486695	.	-	2	transcript_id "AT5G60870.4"; gene_id "AT5G60870";
Chr5	Araport11	exon	24486501	24486695	.	-	.	transcript_id "AT5G60870.1,AT5G60870.3,AT5G60870.2,AT5G60870.4"; gene_id "AT5G60870";
Chr5	Araport11	CDS	24486954	24487093	.	-	1	transcript_id "AT5G60870.1"; gene_id "AT5G60870";
Chr5	Araport11	exon	24486954	24487100	.	-	.	transcript_id "AT5G60870.3"; gene_id "AT5G60870";
Chr5	Araport11	CDS	24486954	24487100	.	-	2	transcript_id "AT5G60870.3"; gene_id "AT5G60870";
Chr5	Araport11	CDS	24486954	24487093	.	-	1	transcript_id "AT5G60870.2"; gene_id "AT5G60870";
Chr5	Araport11	CDS	24486954	24487093	.	-	1	transcript_id "AT5G60870.4"; gene_id "AT5G60870";
Chr5	Araport11	exon	24486954	24487093	.	-	.	transcript_id "AT5G60870.1,AT5G60870.2,AT5G60870.4"; gene_id "AT5G60870";
Chr5	Araport11	CDS	24487245	24487771	.	-	0	transcript_id "AT5G60870.1"; gene_id "AT5G60870";
Chr5	Araport11	exon	24487245	24487810	.	-	.	transcript_id "AT5G60870.1"; gene_id "AT5G60870";
Chr5	Araport11	CDS	24487245	24487257	.	-	0	transcript_id "AT5G60870.3"; gene_id "AT5G60870";
Chr5	Araport11	CDS	24487245	24487771	.	-	0	transcript_id "AT5G60870.2"; gene_id "AT5G60870";
Chr5	Araport11	exon	24487245	24487906	.	-	.	transcript_id "AT5G60870.2"; gene_id "AT5G60870";
Chr5	Araport11	CDS	24487245	24487771	.	-	0	transcript_id "AT5G60870.4"; gene_id "AT5G60870";
Chr5	Araport11	exon	24487245	24487824	.	-	.	transcript_id "AT5G60870.3,AT5G60870.4"; gene_id "AT5G60870";
Chr5	Araport11	five_prime_UTR	24487258	24487824	.	-	.	transcript_id "AT5G60870.3"; gene_id "AT5G60870";
Chr5	Araport11	five_prime_UTR	24487772	24487810	.	-	.	transcript_id "AT5G60870.1"; gene_id "AT5G60870";
Chr5	Araport11	five_prime_UTR	24487772	24487906	.	-	.	transcript_id "AT5G60870.2"; gene_id "AT5G60870";
Chr5	Araport11	five_prime_UTR	24487772	24487824	.	-	.	transcript_id "AT5G60870.4"; gene_id "AT5G60870";
Chr5	Araport11	gene	24488289	24489836	.	-	.	transcript_id "AT5G60880"; gene_id "AT5G60880";
Chr5	Araport11	mRNA	24488289	24489778	.	-	.	transcript_id "AT5G60880"; gene_id "AT5G60880.2";
Chr5	Araport11	three_prime_UTR	24488289	24488661	.	-	.	transcript_id "AT5G60880.2"; gene_id "AT5G60880";
Chr5	Araport11	mRNA	24488289	24489836	.	-	.	transcript_id "AT5G60880"; gene_id "AT5G60880.1";
Chr5	Araport11	three_prime_UTR	24488289	24488552	.	-	.	transcript_id "AT5G60880.1"; gene_id "AT5G60880";
Chr5	Araport11	exon	24488289	24488661	.	-	.	transcript_id "AT5G60880.2,AT5G60880.1"; gene_id "AT5G60880";
Chr5	Araport11	CDS	24488553	24488661	.	-	1	transcript_id "AT5G60880.1"; gene_id "AT5G60880";
Chr5	Araport11	protein	24488553	24489703	.	-	.	transcript_id "AT5G60880.1"; gene_id "AT5G60880";
Chr5	Araport11	three_prime_UTR	24488759	24488894	.	-	.	transcript_id "AT5G60880.2"; gene_id "AT5G60880";
Chr5	Araport11	exon	24488759	24489065	.	-	.	transcript_id "AT5G60880.2"; gene_id "AT5G60880";
Chr5	Araport11	exon	24488759	24488850	.	-	.	transcript_id "AT5G60880.1"; gene_id "AT5G60880";
Chr5	Araport11	CDS	24488759	24488850	.	-	0	transcript_id "AT5G60880.1"; gene_id "AT5G60880";
Chr5	Araport11	CDS	24488895	24489065	.	-	0	transcript_id "AT5G60880.2"; gene_id "AT5G60880";
Chr5	Araport11	protein	24488895	24489703	.	-	.	transcript_id "AT5G60880.2"; gene_id "AT5G60880";
Chr5	Araport11	exon	24488934	24489065	.	-	.	transcript_id "AT5G60880.1"; gene_id "AT5G60880";
Chr5	Araport11	CDS	24488934	24489065	.	-	0	transcript_id "AT5G60880.1"; gene_id "AT5G60880";
Chr5	Araport11	CDS	24489168	24489535	.	-	2	transcript_id "AT5G60880.2"; gene_id "AT5G60880";
Chr5	Araport11	CDS	24489168	24489535	.	-	2	transcript_id "AT5G60880.1"; gene_id "AT5G60880";
Chr5	Araport11	exon	24489168	24489535	.	-	.	transcript_id "AT5G60880.2,AT5G60880.1"; gene_id "AT5G60880";
Chr5	Araport11	CDS	24489616	24489703	.	-	0	transcript_id "AT5G60880.2"; gene_id "AT5G60880";
Chr5	Araport11	exon	24489616	24489778	.	-	.	transcript_id "AT5G60880.2"; gene_id "AT5G60880";
Chr5	Araport11	CDS	24489616	24489703	.	-	0	transcript_id "AT5G60880.1"; gene_id "AT5G60880";
Chr5	Araport11	exon	24489616	24489836	.	-	.	transcript_id "AT5G60880.1"; gene_id "AT5G60880";
Chr5	Araport11	five_prime_UTR	24489704	24489778	.	-	.	transcript_id "AT5G60880.2"; gene_id "AT5G60880";
Chr5	Araport11	five_prime_UTR	24489704	24489836	.	-	.	transcript_id "AT5G60880.1"; gene_id "AT5G60880";
Chr5	Araport11	gene	24494291	24496371	.	+	.	transcript_id "AT5G60890"; gene_id "AT5G60890";
Chr5	Araport11	mRNA	24494291	24496371	.	+	.	transcript_id "AT5G60890"; gene_id "AT5G60890.1";
Chr5	Araport11	five_prime_UTR	24494291	24495028	.	+	.	transcript_id "AT5G60890.1"; gene_id "AT5G60890";
Chr5	Araport11	exon	24494291	24495161	.	+	.	transcript_id "AT5G60890.1"; gene_id "AT5G60890";
Chr5	Araport11	CDS	24495029	24495161	.	+	0	transcript_id "AT5G60890.1"; gene_id "AT5G60890";
Chr5	Araport11	protein	24495029	24496220	.	+	.	transcript_id "AT5G60890.1"; gene_id "AT5G60890";
Chr5	Araport11	exon	24495254	24495383	.	+	.	transcript_id "AT5G60890.1"; gene_id "AT5G60890";
Chr5	Araport11	CDS	24495254	24495383	.	+	2	transcript_id "AT5G60890.1"; gene_id "AT5G60890";
Chr5	Araport11	CDS	24495596	24496220	.	+	1	transcript_id "AT5G60890.1"; gene_id "AT5G60890";
Chr5	Araport11	exon	24495596	24496371	.	+	.	transcript_id "AT5G60890.1"; gene_id "AT5G60890";
Chr5	Araport11	three_prime_UTR	24496221	24496371	.	+	.	transcript_id "AT5G60890.1"; gene_id "AT5G60890";
Chr5	Araport11	gene	24498369	24501770	.	-	.	transcript_id "AT5G60900"; gene_id "AT5G60900";
Chr5	Araport11	mRNA	24498369	24501770	.	-	.	transcript_id "AT5G60900"; gene_id "AT5G60900.1";
Chr5	Araport11	three_prime_UTR	24498369	24498466	.	-	.	transcript_id "AT5G60900.1"; gene_id "AT5G60900";
Chr5	Araport11	exon	24498369	24500452	.	-	.	transcript_id "AT5G60900.1"; gene_id "AT5G60900";
Chr5	Araport11	CDS	24498467	24500452	.	-	0	transcript_id "AT5G60900.1"; gene_id "AT5G60900";
Chr5	Araport11	protein	24498467	24501494	.	-	.	transcript_id "AT5G60900.1"; gene_id "AT5G60900";
Chr5	Araport11	CDS	24500982	24501494	.	-	0	transcript_id "AT5G60900.1"; gene_id "AT5G60900";
Chr5	Araport11	exon	24500982	24501770	.	-	.	transcript_id "AT5G60900.1"; gene_id "AT5G60900";
Chr5	Araport11	five_prime_UTR	24501495	24501770	.	-	.	transcript_id "AT5G60900.1"; gene_id "AT5G60900";
Chr5	Araport11	gene	24502434	24506269	.	-	.	transcript_id "AT5G60910"; gene_id "AT5G60910";
Chr5	Araport11	mRNA	24502434	24506269	.	-	.	transcript_id "AT5G60910"; gene_id "AT5G60910.1";
Chr5	Araport11	three_prime_UTR	24502434	24502735	.	-	.	transcript_id "AT5G60910.1"; gene_id "AT5G60910";
Chr5	Araport11	exon	24502434	24502847	.	-	.	transcript_id "AT5G60910.1"; gene_id "AT5G60910";
Chr5	Araport11	mRNA	24502482	24505316	.	-	.	transcript_id "AT5G60910"; gene_id "AT5G60910.2";
Chr5	Araport11	three_prime_UTR	24502482	24502735	.	-	.	transcript_id "AT5G60910.2"; gene_id "AT5G60910";
Chr5	Araport11	exon	24502482	24502847	.	-	.	transcript_id "AT5G60910.2"; gene_id "AT5G60910";
Chr5	Araport11	CDS	24502736	24502847	.	-	1	transcript_id "AT5G60910.1"; gene_id "AT5G60910";
Chr5	Araport11	CDS	24502736	24502847	.	-	1	transcript_id "AT5G60910.2"; gene_id "AT5G60910";
Chr5	Araport11	protein	24502736	24504934	.	-	.	transcript_id "AT5G60910.2"; gene_id "AT5G60910";
Chr5	Araport11	protein	24502736	24506013	.	-	.	transcript_id "AT5G60910.1"; gene_id "AT5G60910";
Chr5	Araport11	CDS	24502984	24503087	.	-	0	transcript_id "AT5G60910.1"; gene_id "AT5G60910";
Chr5	Araport11	CDS	24502984	24503087	.	-	0	transcript_id "AT5G60910.2"; gene_id "AT5G60910";
Chr5	Araport11	exon	24502984	24503087	.	-	.	transcript_id "AT5G60910.1,AT5G60910.2"; gene_id "AT5G60910";
Chr5	Araport11	transposable_element	24503110	24503800	.	-	.	transcript_id "AT5TE88180"; gene_id "AT5TE88180";
Chr5	Araport11	transposon_fragment	24503110	24503800	.	-	.	transcript_id "AT5TE88180"; gene_id "AT5TE88180";
Chr5	Araport11	CDS	24503796	24503837	.	-	0	transcript_id "AT5G60910.1"; gene_id "AT5G60910";
Chr5	Araport11	CDS	24503796	24503837	.	-	0	transcript_id "AT5G60910.2"; gene_id "AT5G60910";
Chr5	Araport11	exon	24503796	24503837	.	-	.	transcript_id "AT5G60910.1,AT5G60910.2"; gene_id "AT5G60910";
Chr5	Araport11	CDS	24504006	24504047	.	-	0	transcript_id "AT5G60910.1"; gene_id "AT5G60910";
Chr5	Araport11	CDS	24504006	24504047	.	-	0	transcript_id "AT5G60910.2"; gene_id "AT5G60910";
Chr5	Araport11	exon	24504006	24504047	.	-	.	transcript_id "AT5G60910.1,AT5G60910.2"; gene_id "AT5G60910";
Chr5	Araport11	CDS	24504187	24504286	.	-	1	transcript_id "AT5G60910.1"; gene_id "AT5G60910";
Chr5	Araport11	CDS	24504187	24504286	.	-	1	transcript_id "AT5G60910.2"; gene_id "AT5G60910";
Chr5	Araport11	exon	24504187	24504286	.	-	.	transcript_id "AT5G60910.1,AT5G60910.2"; gene_id "AT5G60910";
Chr5	Araport11	CDS	24504707	24504771	.	-	0	transcript_id "AT5G60910.1"; gene_id "AT5G60910";
Chr5	Araport11	CDS	24504707	24504771	.	-	0	transcript_id "AT5G60910.2"; gene_id "AT5G60910";
Chr5	Araport11	exon	24504707	24504771	.	-	.	transcript_id "AT5G60910.1,AT5G60910.2"; gene_id "AT5G60910";
Chr5	Araport11	CDS	24504857	24504935	.	-	1	transcript_id "AT5G60910.1"; gene_id "AT5G60910";
Chr5	Araport11	CDS	24504857	24504934	.	-	0	transcript_id "AT5G60910.2"; gene_id "AT5G60910";
Chr5	Araport11	exon	24504857	24504935	.	-	.	transcript_id "AT5G60910.1,AT5G60910.2"; gene_id "AT5G60910";
Chr5	Araport11	five_prime_UTR	24504935	24504935	.	-	.	transcript_id "AT5G60910.2"; gene_id "AT5G60910";
Chr5	Araport11	exon	24505301	24505316	.	-	.	transcript_id "AT5G60910.2"; gene_id "AT5G60910";
Chr5	Araport11	five_prime_UTR	24505301	24505316	.	-	.	transcript_id "AT5G60910.2"; gene_id "AT5G60910";
Chr5	Araport11	CDS	24505829	24506013	.	-	0	transcript_id "AT5G60910.1"; gene_id "AT5G60910";
Chr5	Araport11	exon	24505829	24506269	.	-	.	transcript_id "AT5G60910.1"; gene_id "AT5G60910";
Chr5	Araport11	five_prime_UTR	24506014	24506269	.	-	.	transcript_id "AT5G60910.1"; gene_id "AT5G60910";
Chr5	Araport11	gene	24511152	24514338	.	-	.	transcript_id "AT5G60920"; gene_id "AT5G60920";
Chr5	Araport11	mRNA	24511152	24514136	.	-	.	transcript_id "AT5G60920"; gene_id "AT5G60920.2";
Chr5	Araport11	mRNA	24511152	24514338	.	-	.	transcript_id "AT5G60920"; gene_id "AT5G60920.1";
Chr5	Araport11	three_prime_UTR	24511152	24511465	.	-	.	transcript_id "AT5G60920.2,AT5G60920.1"; gene_id "AT5G60920";
Chr5	Araport11	exon	24511152	24511752	.	-	.	transcript_id "AT5G60920.2,AT5G60920.1"; gene_id "AT5G60920";
Chr5	Araport11	CDS	24511466	24511752	.	-	2	transcript_id "AT5G60920.2"; gene_id "AT5G60920";
Chr5	Araport11	CDS	24511466	24511752	.	-	2	transcript_id "AT5G60920.1"; gene_id "AT5G60920";
Chr5	Araport11	protein	24511466	24513146	.	-	.	transcript_id "AT5G60920.2"; gene_id "AT5G60920";
Chr5	Araport11	protein	24511466	24513932	.	-	.	transcript_id "AT5G60920.1"; gene_id "AT5G60920";
Chr5	Araport11	CDS	24511840	24512123	.	-	1	transcript_id "AT5G60920.2"; gene_id "AT5G60920";
Chr5	Araport11	CDS	24511840	24512123	.	-	1	transcript_id "AT5G60920.1"; gene_id "AT5G60920";
Chr5	Araport11	exon	24511840	24512123	.	-	.	transcript_id "AT5G60920.2,AT5G60920.1"; gene_id "AT5G60920";
Chr5	Araport11	CDS	24512214	24512373	.	-	2	transcript_id "AT5G60920.2"; gene_id "AT5G60920";
Chr5	Araport11	CDS	24512214	24512373	.	-	2	transcript_id "AT5G60920.1"; gene_id "AT5G60920";
Chr5	Araport11	exon	24512214	24512373	.	-	.	transcript_id "AT5G60920.2,AT5G60920.1"; gene_id "AT5G60920";
Chr5	Araport11	CDS	24512479	24512808	.	-	2	transcript_id "AT5G60920.2"; gene_id "AT5G60920";
Chr5	Araport11	CDS	24512479	24512808	.	-	2	transcript_id "AT5G60920.1"; gene_id "AT5G60920";
Chr5	Araport11	exon	24512479	24512808	.	-	.	transcript_id "AT5G60920.2,AT5G60920.1"; gene_id "AT5G60920";
Chr5	Araport11	CDS	24512893	24513019	.	-	0	transcript_id "AT5G60920.2"; gene_id "AT5G60920";
Chr5	Araport11	CDS	24512893	24513019	.	-	0	transcript_id "AT5G60920.1"; gene_id "AT5G60920";
Chr5	Araport11	exon	24512893	24513019	.	-	.	transcript_id "AT5G60920.2,AT5G60920.1"; gene_id "AT5G60920";
Chr5	Araport11	CDS	24513105	24513146	.	-	0	transcript_id "AT5G60920.2"; gene_id "AT5G60920";
Chr5	Araport11	CDS	24513105	24513184	.	-	2	transcript_id "AT5G60920.1"; gene_id "AT5G60920";
Chr5	Araport11	exon	24513105	24513184	.	-	.	transcript_id "AT5G60920.2,AT5G60920.1"; gene_id "AT5G60920";
Chr5	Araport11	five_prime_UTR	24513147	24513184	.	-	.	transcript_id "AT5G60920.2"; gene_id "AT5G60920";
Chr5	Araport11	exon	24513612	24514136	.	-	.	transcript_id "AT5G60920.2"; gene_id "AT5G60920";
Chr5	Araport11	five_prime_UTR	24513612	24514136	.	-	.	transcript_id "AT5G60920.2"; gene_id "AT5G60920";
Chr5	Araport11	CDS	24513830	24513932	.	-	0	transcript_id "AT5G60920.1"; gene_id "AT5G60920";
Chr5	Araport11	exon	24513830	24514338	.	-	.	transcript_id "AT5G60920.1"; gene_id "AT5G60920";
Chr5	Araport11	five_prime_UTR	24513933	24514338	.	-	.	transcript_id "AT5G60920.1"; gene_id "AT5G60920";
Chr5	Araport11	transposable_element	24514578	24515235	.	+	.	transcript_id "AT5TE88220"; gene_id "AT5TE88220";
Chr5	Araport11	transposon_fragment	24514578	24515235	.	+	.	transcript_id "AT5TE88220"; gene_id "AT5TE88220";
Chr5	Araport11	gene	24515281	24522743	.	-	.	transcript_id "AT5G60930"; gene_id "AT5G60930";
Chr5	Araport11	mRNA	24515281	24522743	.	-	.	transcript_id "AT5G60930"; gene_id "AT5G60930.2";
Chr5	Araport11	exon	24515281	24516738	.	-	.	transcript_id "AT5G60930.2"; gene_id "AT5G60930";
Chr5	Araport11	mRNA	24515281	24522743	.	-	.	transcript_id "AT5G60930"; gene_id "AT5G60930.3";
Chr5	Araport11	three_prime_UTR	24515281	24515571	.	-	.	transcript_id "AT5G60930.2,AT5G60930.3"; gene_id "AT5G60930";
Chr5	Araport11	exon	24515281	24515955	.	-	.	transcript_id "AT5G60930.3"; gene_id "AT5G60930";
Chr5	Araport11	mRNA	24515398	24522708	.	-	.	transcript_id "AT5G60930"; gene_id "AT5G60930.1";
Chr5	Araport11	exon	24515398	24515451	.	-	.	transcript_id "AT5G60930.1"; gene_id "AT5G60930";
Chr5	Araport11	CDS	24515398	24515451	.	-	0	transcript_id "AT5G60930.1"; gene_id "AT5G60930";
Chr5	Araport11	protein	24515398	24522511	.	-	.	transcript_id "AT5G60930.1"; gene_id "AT5G60930";
Chr5	Araport11	exon	24515553	24515640	.	-	.	transcript_id "AT5G60930.1"; gene_id "AT5G60930";
Chr5	Araport11	CDS	24515553	24515640	.	-	1	transcript_id "AT5G60930.1"; gene_id "AT5G60930";
Chr5	Araport11	CDS	24515572	24516738	.	-	0	transcript_id "AT5G60930.2"; gene_id "AT5G60930";
Chr5	Araport11	CDS	24515572	24515955	.	-	0	transcript_id "AT5G60930.3"; gene_id "AT5G60930";
Chr5	Araport11	protein	24515572	24522511	.	-	.	transcript_id "AT5G60930.2"; gene_id "AT5G60930";
Chr5	Araport11	protein	24515572	24522511	.	-	.	transcript_id "AT5G60930.3"; gene_id "AT5G60930";
Chr5	Araport11	exon	24515732	24515955	.	-	.	transcript_id "AT5G60930.1"; gene_id "AT5G60930";
Chr5	Araport11	CDS	24515732	24515955	.	-	0	transcript_id "AT5G60930.1"; gene_id "AT5G60930";
Chr5	Araport11	CDS	24516061	24516738	.	-	0	transcript_id "AT5G60930.3"; gene_id "AT5G60930";
Chr5	Araport11	CDS	24516061	24516738	.	-	0	transcript_id "AT5G60930.1"; gene_id "AT5G60930";
Chr5	Araport11	exon	24516061	24516738	.	-	.	transcript_id "AT5G60930.3,AT5G60930.1"; gene_id "AT5G60930";
Chr5	Araport11	CDS	24516828	24516972	.	-	1	transcript_id "AT5G60930.2"; gene_id "AT5G60930";
Chr5	Araport11	CDS	24516828	24516972	.	-	1	transcript_id "AT5G60930.3"; gene_id "AT5G60930";
Chr5	Araport11	CDS	24516828	24516972	.	-	1	transcript_id "AT5G60930.1"; gene_id "AT5G60930";
Chr5	Araport11	exon	24516828	24516972	.	-	.	transcript_id "AT5G60930.2,AT5G60930.3,AT5G60930.1"; gene_id "AT5G60930";
Chr5	Araport11	CDS	24517095	24517322	.	-	1	transcript_id "AT5G60930.2"; gene_id "AT5G60930";
Chr5	Araport11	CDS	24517095	24517322	.	-	1	transcript_id "AT5G60930.3"; gene_id "AT5G60930";
Chr5	Araport11	CDS	24517095	24517322	.	-	1	transcript_id "AT5G60930.1"; gene_id "AT5G60930";
Chr5	Araport11	exon	24517095	24517322	.	-	.	transcript_id "AT5G60930.2,AT5G60930.3,AT5G60930.1"; gene_id "AT5G60930";
Chr5	Araport11	CDS	24517418	24517489	.	-	1	transcript_id "AT5G60930.2"; gene_id "AT5G60930";
Chr5	Araport11	CDS	24517418	24517489	.	-	1	transcript_id "AT5G60930.3"; gene_id "AT5G60930";
Chr5	Araport11	CDS	24517418	24517489	.	-	1	transcript_id "AT5G60930.1"; gene_id "AT5G60930";
Chr5	Araport11	exon	24517418	24517489	.	-	.	transcript_id "AT5G60930.2,AT5G60930.3,AT5G60930.1"; gene_id "AT5G60930";
Chr5	Araport11	CDS	24517602	24517687	.	-	0	transcript_id "AT5G60930.2"; gene_id "AT5G60930";
Chr5	Araport11	CDS	24517602	24517687	.	-	0	transcript_id "AT5G60930.3"; gene_id "AT5G60930";
Chr5	Araport11	CDS	24517602	24517687	.	-	0	transcript_id "AT5G60930.1"; gene_id "AT5G60930";
Chr5	Araport11	exon	24517602	24517687	.	-	.	transcript_id "AT5G60930.2,AT5G60930.3,AT5G60930.1"; gene_id "AT5G60930";
Chr5	Araport11	CDS	24517822	24517847	.	-	2	transcript_id "AT5G60930.2"; gene_id "AT5G60930";
Chr5	Araport11	CDS	24517822	24517847	.	-	2	transcript_id "AT5G60930.3"; gene_id "AT5G60930";
Chr5	Araport11	CDS	24517822	24517847	.	-	2	transcript_id "AT5G60930.1"; gene_id "AT5G60930";
Chr5	Araport11	exon	24517822	24517847	.	-	.	transcript_id "AT5G60930.2,AT5G60930.3,AT5G60930.1"; gene_id "AT5G60930";
Chr5	Araport11	CDS	24517931	24518024	.	-	0	transcript_id "AT5G60930.2"; gene_id "AT5G60930";
Chr5	Araport11	CDS	24517931	24518024	.	-	0	transcript_id "AT5G60930.3"; gene_id "AT5G60930";
Chr5	Araport11	CDS	24517931	24518024	.	-	0	transcript_id "AT5G60930.1"; gene_id "AT5G60930";
Chr5	Araport11	exon	24517931	24518024	.	-	.	transcript_id "AT5G60930.2,AT5G60930.3,AT5G60930.1"; gene_id "AT5G60930";
Chr5	Araport11	CDS	24518106	24518177	.	-	0	transcript_id "AT5G60930.2"; gene_id "AT5G60930";
Chr5	Araport11	CDS	24518106	24518177	.	-	0	transcript_id "AT5G60930.3"; gene_id "AT5G60930";
Chr5	Araport11	CDS	24518106	24518177	.	-	0	transcript_id "AT5G60930.1"; gene_id "AT5G60930";
Chr5	Araport11	exon	24518106	24518177	.	-	.	transcript_id "AT5G60930.2,AT5G60930.3,AT5G60930.1"; gene_id "AT5G60930";
Chr5	Araport11	CDS	24518456	24518536	.	-	0	transcript_id "AT5G60930.2"; gene_id "AT5G60930";
Chr5	Araport11	CDS	24518456	24518536	.	-	0	transcript_id "AT5G60930.3"; gene_id "AT5G60930";
Chr5	Araport11	CDS	24518456	24518536	.	-	0	transcript_id "AT5G60930.1"; gene_id "AT5G60930";
Chr5	Araport11	exon	24518456	24518536	.	-	.	transcript_id "AT5G60930.2,AT5G60930.3,AT5G60930.1"; gene_id "AT5G60930";
Chr5	Araport11	CDS	24518625	24518741	.	-	0	transcript_id "AT5G60930.2"; gene_id "AT5G60930";
Chr5	Araport11	CDS	24518625	24518741	.	-	0	transcript_id "AT5G60930.3"; gene_id "AT5G60930";
Chr5	Araport11	CDS	24518625	24518741	.	-	0	transcript_id "AT5G60930.1"; gene_id "AT5G60930";
Chr5	Araport11	exon	24518625	24518741	.	-	.	transcript_id "AT5G60930.2,AT5G60930.3,AT5G60930.1"; gene_id "AT5G60930";
Chr5	Araport11	CDS	24518822	24518935	.	-	0	transcript_id "AT5G60930.2"; gene_id "AT5G60930";
Chr5	Araport11	CDS	24518822	24518935	.	-	0	transcript_id "AT5G60930.3"; gene_id "AT5G60930";
Chr5	Araport11	CDS	24518822	24518935	.	-	0	transcript_id "AT5G60930.1"; gene_id "AT5G60930";
Chr5	Araport11	exon	24518822	24518935	.	-	.	transcript_id "AT5G60930.2,AT5G60930.3,AT5G60930.1"; gene_id "AT5G60930";
Chr5	Araport11	CDS	24519011	24519109	.	-	0	transcript_id "AT5G60930.2"; gene_id "AT5G60930";
Chr5	Araport11	CDS	24519011	24519109	.	-	0	transcript_id "AT5G60930.3"; gene_id "AT5G60930";
Chr5	Araport11	CDS	24519011	24519109	.	-	0	transcript_id "AT5G60930.1"; gene_id "AT5G60930";
Chr5	Araport11	exon	24519011	24519109	.	-	.	transcript_id "AT5G60930.2,AT5G60930.3,AT5G60930.1"; gene_id "AT5G60930";
Chr5	Araport11	CDS	24519200	24519300	.	-	2	transcript_id "AT5G60930.2"; gene_id "AT5G60930";
Chr5	Araport11	CDS	24519200	24519300	.	-	2	transcript_id "AT5G60930.3"; gene_id "AT5G60930";
Chr5	Araport11	CDS	24519200	24519300	.	-	2	transcript_id "AT5G60930.1"; gene_id "AT5G60930";
Chr5	Araport11	exon	24519200	24519300	.	-	.	transcript_id "AT5G60930.2,AT5G60930.3,AT5G60930.1"; gene_id "AT5G60930";
Chr5	Araport11	CDS	24519508	24519706	.	-	0	transcript_id "AT5G60930.2"; gene_id "AT5G60930";
Chr5	Araport11	CDS	24519508	24519706	.	-	0	transcript_id "AT5G60930.3"; gene_id "AT5G60930";
Chr5	Araport11	CDS	24519508	24519706	.	-	0	transcript_id "AT5G60930.1"; gene_id "AT5G60930";
Chr5	Araport11	exon	24519508	24519706	.	-	.	transcript_id "AT5G60930.2,AT5G60930.3,AT5G60930.1"; gene_id "AT5G60930";
Chr5	Araport11	CDS	24519784	24519867	.	-	0	transcript_id "AT5G60930.2"; gene_id "AT5G60930";
Chr5	Araport11	CDS	24519784	24519867	.	-	0	transcript_id "AT5G60930.3"; gene_id "AT5G60930";
Chr5	Araport11	CDS	24519784	24519867	.	-	0	transcript_id "AT5G60930.1"; gene_id "AT5G60930";
Chr5	Araport11	exon	24519784	24519867	.	-	.	transcript_id "AT5G60930.2,AT5G60930.3,AT5G60930.1"; gene_id "AT5G60930";
Chr5	Araport11	CDS	24519950	24520063	.	-	0	transcript_id "AT5G60930.2"; gene_id "AT5G60930";
Chr5	Araport11	CDS	24519950	24520063	.	-	0	transcript_id "AT5G60930.3"; gene_id "AT5G60930";
Chr5	Araport11	CDS	24519950	24520063	.	-	0	transcript_id "AT5G60930.1"; gene_id "AT5G60930";
Chr5	Araport11	exon	24519950	24520063	.	-	.	transcript_id "AT5G60930.2,AT5G60930.3,AT5G60930.1"; gene_id "AT5G60930";
Chr5	Araport11	CDS	24520146	24520259	.	-	0	transcript_id "AT5G60930.2"; gene_id "AT5G60930";
Chr5	Araport11	CDS	24520146	24520259	.	-	0	transcript_id "AT5G60930.3"; gene_id "AT5G60930";
Chr5	Araport11	CDS	24520146	24520259	.	-	0	transcript_id "AT5G60930.1"; gene_id "AT5G60930";
Chr5	Araport11	exon	24520146	24520259	.	-	.	transcript_id "AT5G60930.2,AT5G60930.3,AT5G60930.1"; gene_id "AT5G60930";
Chr5	Araport11	CDS	24520354	24520445	.	-	2	transcript_id "AT5G60930.2"; gene_id "AT5G60930";
Chr5	Araport11	CDS	24520354	24520445	.	-	2	transcript_id "AT5G60930.3"; gene_id "AT5G60930";
Chr5	Araport11	CDS	24520354	24520445	.	-	2	transcript_id "AT5G60930.1"; gene_id "AT5G60930";
Chr5	Araport11	exon	24520354	24520445	.	-	.	transcript_id "AT5G60930.2,AT5G60930.3,AT5G60930.1"; gene_id "AT5G60930";
Chr5	Araport11	CDS	24520546	24520582	.	-	0	transcript_id "AT5G60930.2"; gene_id "AT5G60930";
Chr5	Araport11	CDS	24520546	24520582	.	-	0	transcript_id "AT5G60930.3"; gene_id "AT5G60930";
Chr5	Araport11	CDS	24520546	24520582	.	-	0	transcript_id "AT5G60930.1"; gene_id "AT5G60930";
Chr5	Araport11	exon	24520546	24520582	.	-	.	transcript_id "AT5G60930.2,AT5G60930.3,AT5G60930.1"; gene_id "AT5G60930";
Chr5	Araport11	CDS	24520702	24520826	.	-	2	transcript_id "AT5G60930.2"; gene_id "AT5G60930";
Chr5	Araport11	CDS	24520702	24520826	.	-	2	transcript_id "AT5G60930.3"; gene_id "AT5G60930";
Chr5	Araport11	CDS	24520702	24520826	.	-	2	transcript_id "AT5G60930.1"; gene_id "AT5G60930";
Chr5	Araport11	exon	24520702	24520826	.	-	.	transcript_id "AT5G60930.2,AT5G60930.3,AT5G60930.1"; gene_id "AT5G60930";
Chr5	Araport11	CDS	24520942	24521117	.	-	1	transcript_id "AT5G60930.2"; gene_id "AT5G60930";
Chr5	Araport11	CDS	24520942	24521117	.	-	1	transcript_id "AT5G60930.3"; gene_id "AT5G60930";
Chr5	Araport11	CDS	24520942	24521117	.	-	1	transcript_id "AT5G60930.1"; gene_id "AT5G60930";
Chr5	Araport11	exon	24520942	24521117	.	-	.	transcript_id "AT5G60930.2,AT5G60930.3,AT5G60930.1"; gene_id "AT5G60930";
Chr5	Araport11	CDS	24521333	24521586	.	-	0	transcript_id "AT5G60930.2"; gene_id "AT5G60930";
Chr5	Araport11	CDS	24521333	24521586	.	-	0	transcript_id "AT5G60930.3"; gene_id "AT5G60930";
Chr5	Araport11	CDS	24521333	24521586	.	-	0	transcript_id "AT5G60930.1"; gene_id "AT5G60930";
Chr5	Araport11	exon	24521333	24521586	.	-	.	transcript_id "AT5G60930.2,AT5G60930.3,AT5G60930.1"; gene_id "AT5G60930";
Chr5	Araport11	CDS	24521664	24521816	.	-	0	transcript_id "AT5G60930.2"; gene_id "AT5G60930";
Chr5	Araport11	CDS	24521664	24521816	.	-	0	transcript_id "AT5G60930.3"; gene_id "AT5G60930";
Chr5	Araport11	CDS	24521664	24521816	.	-	0	transcript_id "AT5G60930.1"; gene_id "AT5G60930";
Chr5	Araport11	exon	24521664	24521816	.	-	.	transcript_id "AT5G60930.2,AT5G60930.3,AT5G60930.1"; gene_id "AT5G60930";
Chr5	Araport11	CDS	24521918	24522064	.	-	0	transcript_id "AT5G60930.2"; gene_id "AT5G60930";
Chr5	Araport11	CDS	24521918	24522064	.	-	0	transcript_id "AT5G60930.3"; gene_id "AT5G60930";
Chr5	Araport11	CDS	24521918	24522064	.	-	0	transcript_id "AT5G60930.1"; gene_id "AT5G60930";
Chr5	Araport11	exon	24521918	24522064	.	-	.	transcript_id "AT5G60930.2,AT5G60930.3,AT5G60930.1"; gene_id "AT5G60930";
Chr5	Araport11	CDS	24522401	24522511	.	-	0	transcript_id "AT5G60930.2"; gene_id "AT5G60930";
Chr5	Araport11	CDS	24522401	24522511	.	-	0	transcript_id "AT5G60930.3"; gene_id "AT5G60930";
Chr5	Araport11	exon	24522401	24522743	.	-	.	transcript_id "AT5G60930.2,AT5G60930.3"; gene_id "AT5G60930";
Chr5	Araport11	CDS	24522401	24522511	.	-	0	transcript_id "AT5G60930.1"; gene_id "AT5G60930";
Chr5	Araport11	exon	24522401	24522708	.	-	.	transcript_id "AT5G60930.1"; gene_id "AT5G60930";
Chr5	Araport11	five_prime_UTR	24522512	24522743	.	-	.	transcript_id "AT5G60930.2,AT5G60930.3"; gene_id "AT5G60930";
Chr5	Araport11	five_prime_UTR	24522512	24522708	.	-	.	transcript_id "AT5G60930.1"; gene_id "AT5G60930";
Chr5	Araport11	gene	24522953	24526113	.	+	.	transcript_id "AT5G60940"; gene_id "AT5G60940";
Chr5	Araport11	mRNA	24522953	24526113	.	+	.	transcript_id "AT5G60940"; gene_id "AT5G60940.1";
Chr5	Araport11	five_prime_UTR	24522953	24523091	.	+	.	transcript_id "AT5G60940.1"; gene_id "AT5G60940";
Chr5	Araport11	mRNA	24522953	24526113	.	+	.	transcript_id "AT5G60940"; gene_id "AT5G60940.2";
Chr5	Araport11	five_prime_UTR	24522953	24523196	.	+	.	transcript_id "AT5G60940.2"; gene_id "AT5G60940";
Chr5	Araport11	exon	24522953	24523196	.	+	.	transcript_id "AT5G60940.1,AT5G60940.2"; gene_id "AT5G60940";
Chr5	Araport11	CDS	24523092	24523196	.	+	0	transcript_id "AT5G60940.1"; gene_id "AT5G60940";
Chr5	Araport11	protein	24523092	24525655	.	+	.	transcript_id "AT5G60940.1"; gene_id "AT5G60940";
Chr5	Araport11	CDS	24523412	24523495	.	+	0	transcript_id "AT5G60940.1"; gene_id "AT5G60940";
Chr5	Araport11	five_prime_UTR	24523412	24523495	.	+	.	transcript_id "AT5G60940.2"; gene_id "AT5G60940";
Chr5	Araport11	exon	24523412	24523495	.	+	.	transcript_id "AT5G60940.1,AT5G60940.2"; gene_id "AT5G60940";
Chr5	Araport11	exon	24523578	24523687	.	+	.	transcript_id "AT5G60940.1"; gene_id "AT5G60940";
Chr5	Araport11	CDS	24523578	24523687	.	+	0	transcript_id "AT5G60940.1"; gene_id "AT5G60940";
Chr5	Araport11	five_prime_UTR	24523578	24523756	.	+	.	transcript_id "AT5G60940.2"; gene_id "AT5G60940";
Chr5	Araport11	exon	24523578	24523849	.	+	.	transcript_id "AT5G60940.2"; gene_id "AT5G60940";
Chr5	Araport11	CDS	24523757	24523849	.	+	0	transcript_id "AT5G60940.2"; gene_id "AT5G60940";
Chr5	Araport11	protein	24523757	24525655	.	+	.	transcript_id "AT5G60940.2"; gene_id "AT5G60940";
Chr5	Araport11	exon	24523780	24523849	.	+	.	transcript_id "AT5G60940.1"; gene_id "AT5G60940";
Chr5	Araport11	CDS	24523780	24523849	.	+	1	transcript_id "AT5G60940.1"; gene_id "AT5G60940";
Chr5	Araport11	CDS	24523966	24524049	.	+	0	transcript_id "AT5G60940.1"; gene_id "AT5G60940";
Chr5	Araport11	CDS	24523966	24524049	.	+	0	transcript_id "AT5G60940.2"; gene_id "AT5G60940";
Chr5	Araport11	exon	24523966	24524049	.	+	.	transcript_id "AT5G60940.1,AT5G60940.2"; gene_id "AT5G60940";
Chr5	Araport11	CDS	24524148	24524225	.	+	0	transcript_id "AT5G60940.1"; gene_id "AT5G60940";
Chr5	Araport11	CDS	24524148	24524225	.	+	0	transcript_id "AT5G60940.2"; gene_id "AT5G60940";
Chr5	Araport11	exon	24524148	24524225	.	+	.	transcript_id "AT5G60940.1,AT5G60940.2"; gene_id "AT5G60940";
Chr5	Araport11	CDS	24524313	24524383	.	+	0	transcript_id "AT5G60940.1"; gene_id "AT5G60940";
Chr5	Araport11	CDS	24524313	24524383	.	+	0	transcript_id "AT5G60940.2"; gene_id "AT5G60940";
Chr5	Araport11	exon	24524313	24524383	.	+	.	transcript_id "AT5G60940.1,AT5G60940.2"; gene_id "AT5G60940";
Chr5	Araport11	CDS	24524485	24524536	.	+	1	transcript_id "AT5G60940.1"; gene_id "AT5G60940";
Chr5	Araport11	CDS	24524485	24524536	.	+	1	transcript_id "AT5G60940.2"; gene_id "AT5G60940";
Chr5	Araport11	exon	24524485	24524536	.	+	.	transcript_id "AT5G60940.1,AT5G60940.2"; gene_id "AT5G60940";
Chr5	Araport11	CDS	24524626	24524683	.	+	0	transcript_id "AT5G60940.1"; gene_id "AT5G60940";
Chr5	Araport11	CDS	24524626	24524683	.	+	0	transcript_id "AT5G60940.2"; gene_id "AT5G60940";
Chr5	Araport11	exon	24524626	24524683	.	+	.	transcript_id "AT5G60940.1,AT5G60940.2"; gene_id "AT5G60940";
Chr5	Araport11	CDS	24524800	24524900	.	+	2	transcript_id "AT5G60940.1"; gene_id "AT5G60940";
Chr5	Araport11	CDS	24524800	24524900	.	+	2	transcript_id "AT5G60940.2"; gene_id "AT5G60940";
Chr5	Araport11	exon	24524800	24524900	.	+	.	transcript_id "AT5G60940.1,AT5G60940.2"; gene_id "AT5G60940";
Chr5	Araport11	CDS	24525000	24525154	.	+	0	transcript_id "AT5G60940.1"; gene_id "AT5G60940";
Chr5	Araport11	CDS	24525000	24525154	.	+	0	transcript_id "AT5G60940.2"; gene_id "AT5G60940";
Chr5	Araport11	exon	24525000	24525154	.	+	.	transcript_id "AT5G60940.1,AT5G60940.2"; gene_id "AT5G60940";
Chr5	Araport11	CDS	24525250	24525358	.	+	1	transcript_id "AT5G60940.1"; gene_id "AT5G60940";
Chr5	Araport11	CDS	24525250	24525358	.	+	1	transcript_id "AT5G60940.2"; gene_id "AT5G60940";
Chr5	Araport11	exon	24525250	24525358	.	+	.	transcript_id "AT5G60940.1,AT5G60940.2"; gene_id "AT5G60940";
Chr5	Araport11	CDS	24525443	24525655	.	+	0	transcript_id "AT5G60940.1"; gene_id "AT5G60940";
Chr5	Araport11	CDS	24525443	24525655	.	+	0	transcript_id "AT5G60940.2"; gene_id "AT5G60940";
Chr5	Araport11	exon	24525443	24526113	.	+	.	transcript_id "AT5G60940.1,AT5G60940.2"; gene_id "AT5G60940";
Chr5	Araport11	three_prime_UTR	24525656	24526113	.	+	.	transcript_id "AT5G60940.1,AT5G60940.2"; gene_id "AT5G60940";
Chr5	Araport11	gene	24526245	24526636	.	+	.	transcript_id "AT5G60945"; gene_id "AT5G60945";
Chr5	Araport11	mRNA	24526245	24526636	.	+	.	transcript_id "AT5G60945"; gene_id "AT5G60945.1";
Chr5	Araport11	five_prime_UTR	24526245	24526297	.	+	.	transcript_id "AT5G60945.1"; gene_id "AT5G60945";
Chr5	Araport11	exon	24526245	24526636	.	+	.	transcript_id "AT5G60945.1"; gene_id "AT5G60945";
Chr5	Araport11	CDS	24526298	24526636	.	+	0	transcript_id "AT5G60945.1"; gene_id "AT5G60945";
Chr5	Araport11	protein	24526298	24526636	.	+	.	transcript_id "AT5G60945.1"; gene_id "AT5G60945";
Chr5	Araport11	transposable_element	24526537	24526826	.	+	.	transcript_id "AT5TE88260"; gene_id "AT5TE88260";
Chr5	Araport11	transposon_fragment	24526537	24526826	.	+	.	transcript_id "AT5TE88260"; gene_id "AT5TE88260";
Chr5	Araport11	gene	24526847	24528151	.	-	.	transcript_id "AT5G60950"; gene_id "AT5G60950";
Chr5	Araport11	mRNA	24526847	24528151	.	-	.	transcript_id "AT5G60950"; gene_id "AT5G60950.1";
Chr5	Araport11	three_prime_UTR	24526847	24527156	.	-	.	transcript_id "AT5G60950.1"; gene_id "AT5G60950";
Chr5	Araport11	exon	24526847	24527197	.	-	.	transcript_id "AT5G60950.1"; gene_id "AT5G60950";
Chr5	Araport11	CDS	24527157	24527197	.	-	2	transcript_id "AT5G60950.1"; gene_id "AT5G60950";
Chr5	Araport11	protein	24527157	24528005	.	-	.	transcript_id "AT5G60950.1"; gene_id "AT5G60950";
Chr5	Araport11	exon	24527283	24527715	.	-	.	transcript_id "AT5G60950.1"; gene_id "AT5G60950";
Chr5	Araport11	CDS	24527283	24527715	.	-	0	transcript_id "AT5G60950.1"; gene_id "AT5G60950";
Chr5	Araport11	exon	24527787	24527860	.	-	.	transcript_id "AT5G60950.1"; gene_id "AT5G60950";
Chr5	Araport11	CDS	24527787	24527860	.	-	2	transcript_id "AT5G60950.1"; gene_id "AT5G60950";
Chr5	Araport11	CDS	24527939	24528005	.	-	0	transcript_id "AT5G60950.1"; gene_id "AT5G60950";
Chr5	Araport11	exon	24527939	24528151	.	-	.	transcript_id "AT5G60950.1"; gene_id "AT5G60950";
Chr5	Araport11	five_prime_UTR	24528006	24528151	.	-	.	transcript_id "AT5G60950.1"; gene_id "AT5G60950";
Chr5	Araport11	gene	24528089	24530032	.	-	.	transcript_id "AT5G60960"; gene_id "AT5G60960";
Chr5	Araport11	mRNA	24528089	24530032	.	-	.	transcript_id "AT5G60960"; gene_id "AT5G60960.1";
Chr5	Araport11	three_prime_UTR	24528089	24528422	.	-	.	transcript_id "AT5G60960.1"; gene_id "AT5G60960";
Chr5	Araport11	exon	24528089	24530032	.	-	.	transcript_id "AT5G60960.1"; gene_id "AT5G60960";
Chr5	Araport11	CDS	24528423	24529988	.	-	0	transcript_id "AT5G60960.1"; gene_id "AT5G60960";
Chr5	Araport11	protein	24528423	24529988	.	-	.	transcript_id "AT5G60960.1"; gene_id "AT5G60960";
Chr5	Araport11	five_prime_UTR	24529989	24530032	.	-	.	transcript_id "AT5G60960.1"; gene_id "AT5G60960";
Chr5	Araport11	gene	24530176	24530248	73	+	.	transcript_id "AT5G60963"; gene_id "AT5G60963";
Chr5	Araport11	tRNA	24530176	24530248	73	+	.	transcript_id "AT5G60963"; gene_id "AT5G60963.1";
Chr5	Araport11	exon	24530176	24530248	73	+	.	transcript_id "AT5G60963.1"; gene_id "AT5G60963";
Chr5	Araport11	gene	24530572	24530924	.	+	.	transcript_id "AT5G60964"; gene_id "AT5G60964";
Chr5	Araport11	mRNA	24530572	24530924	.	+	.	transcript_id "AT5G60964"; gene_id "AT5G60964.1";
Chr5	Araport11	five_prime_UTR	24530572	24530585	.	+	.	transcript_id "AT5G60964.1"; gene_id "AT5G60964";
Chr5	Araport11	exon	24530572	24530924	.	+	.	transcript_id "AT5G60964.1"; gene_id "AT5G60964";
Chr5	Araport11	CDS	24530586	24530924	.	+	0	transcript_id "AT5G60964.1"; gene_id "AT5G60964";
Chr5	Araport11	protein	24530586	24530924	.	+	.	transcript_id "AT5G60964.1"; gene_id "AT5G60964";
Chr5	Araport11	transposable_element	24530827	24531336	.	-	.	transcript_id "AT5TE88270"; gene_id "AT5TE88270";
Chr5	Araport11	transposon_fragment	24530827	24531336	.	-	.	transcript_id "AT5TE88270"; gene_id "AT5TE88270";
Chr5	Araport11	gene	24531667	24531738	72	+	.	transcript_id "AT5G60966"; gene_id "AT5G60966";
Chr5	Araport11	tRNA	24531667	24531738	72	+	.	transcript_id "AT5G60966"; gene_id "AT5G60966.1";
Chr5	Araport11	exon	24531667	24531738	72	+	.	transcript_id "AT5G60966.1"; gene_id "AT5G60966";
Chr5	Araport11	gene	24535337	24537244	.	-	.	transcript_id "AT5G60970"; gene_id "AT5G60970";
Chr5	Araport11	mRNA	24535337	24537244	.	-	.	transcript_id "AT5G60970"; gene_id "AT5G60970.1";
Chr5	Araport11	three_prime_UTR	24535337	24535569	.	-	.	transcript_id "AT5G60970.1"; gene_id "AT5G60970";
Chr5	Araport11	exon	24535337	24536707	.	-	.	transcript_id "AT5G60970.1"; gene_id "AT5G60970";
Chr5	Araport11	CDS	24535570	24536652	.	-	0	transcript_id "AT5G60970.1"; gene_id "AT5G60970";
Chr5	Araport11	protein	24535570	24536652	.	-	.	transcript_id "AT5G60970.1"; gene_id "AT5G60970";
Chr5	Araport11	five_prime_UTR	24536653	24536707	.	-	.	transcript_id "AT5G60970.1"; gene_id "AT5G60970";
Chr5	Araport11	exon	24536938	24537244	.	-	.	transcript_id "AT5G60970.1"; gene_id "AT5G60970";
Chr5	Araport11	five_prime_UTR	24536938	24537244	.	-	.	transcript_id "AT5G60970.1"; gene_id "AT5G60970";
Chr5	Araport11	transposable_element	24537285	24537988	.	-	.	transcript_id "AT5TE88290"; gene_id "AT5TE88290";
Chr5	Araport11	transposon_fragment	24537285	24537988	.	-	.	transcript_id "AT5TE88290"; gene_id "AT5TE88290";
Chr5	Araport11	gene	24541981	24542224	.	+	.	transcript_id ""; gene_id "";
Chr5	Araport11	lnc_RNA	24541981	24542224	.	+	.	transcript_id "AT5G08985"; gene_id "AT5G08985.1";
Chr5	Araport11	exon	24541981	24542224	.	+	.	transcript_id "AT5G08985.1"; gene_id "AT5G08985";
Chr5	Araport11	pseudogene	24542499	24542855	.	+	.	transcript_id "AT5G60978"; gene_id "AT5G60978";
Chr5	Araport11	pseudogenic_transcript	24542499	24542855	.	+	.	transcript_id "AT5G60978"; gene_id "AT5G60978.1";
Chr5	Araport11	pseudogenic_exon	24542499	24542855	.	+	.	transcript_id "AT5G60978.1"; gene_id "AT5G60978";
Chr5	Araport11	gene	24543136	24546352	.	+	.	transcript_id "AT5G60980"; gene_id "AT5G60980";
Chr5	Araport11	mRNA	24543136	24546352	.	+	.	transcript_id "AT5G60980"; gene_id "AT5G60980.2";
Chr5	Araport11	exon	24543136	24543479	.	+	.	transcript_id "AT5G60980.2"; gene_id "AT5G60980";
Chr5	Araport11	five_prime_UTR	24543136	24543479	.	+	.	transcript_id "AT5G60980.2"; gene_id "AT5G60980";
Chr5	Araport11	mRNA	24543236	24546317	.	+	.	transcript_id "AT5G60980"; gene_id "AT5G60980.3";
Chr5	Araport11	five_prime_UTR	24543236	24543987	.	+	.	transcript_id "AT5G60980.3"; gene_id "AT5G60980";
Chr5	Araport11	exon	24543236	24544167	.	+	.	transcript_id "AT5G60980.3"; gene_id "AT5G60980";
Chr5	Araport11	mRNA	24543236	24546317	.	+	.	transcript_id "AT5G60980"; gene_id "AT5G60980.1";
Chr5	Araport11	exon	24543236	24543479	.	+	.	transcript_id "AT5G60980.1"; gene_id "AT5G60980";
Chr5	Araport11	five_prime_UTR	24543236	24543479	.	+	.	transcript_id "AT5G60980.1"; gene_id "AT5G60980";
Chr5	Araport11	mRNA	24543582	24546269	.	+	.	transcript_id "AT5G60980"; gene_id "AT5G60980.4";
Chr5	Araport11	five_prime_UTR	24543582	24543987	.	+	.	transcript_id "AT5G60980.4"; gene_id "AT5G60980";
Chr5	Araport11	exon	24543582	24544167	.	+	.	transcript_id "AT5G60980.4"; gene_id "AT5G60980";
Chr5	Araport11	CDS	24543988	24544167	.	+	0	transcript_id "AT5G60980.2"; gene_id "AT5G60980";
Chr5	Araport11	CDS	24543988	24544167	.	+	0	transcript_id "AT5G60980.3"; gene_id "AT5G60980";
Chr5	Araport11	CDS	24543988	24544167	.	+	0	transcript_id "AT5G60980.1"; gene_id "AT5G60980";
Chr5	Araport11	exon	24543988	24544167	.	+	.	transcript_id "AT5G60980.2,AT5G60980.1"; gene_id "AT5G60980";
Chr5	Araport11	CDS	24543988	24544167	.	+	0	transcript_id "AT5G60980.4"; gene_id "AT5G60980";
Chr5	Araport11	protein	24543988	24546027	.	+	.	transcript_id "AT5G60980.2"; gene_id "AT5G60980";
Chr5	Araport11	protein	24543988	24546027	.	+	.	transcript_id "AT5G60980.3"; gene_id "AT5G60980";
Chr5	Araport11	protein	24543988	24546027	.	+	.	transcript_id "AT5G60980.1"; gene_id "AT5G60980";
Chr5	Araport11	protein	24543988	24546027	.	+	.	transcript_id "AT5G60980.4"; gene_id "AT5G60980";
Chr5	Araport11	CDS	24544258	24544555	.	+	0	transcript_id "AT5G60980.2"; gene_id "AT5G60980";
Chr5	Araport11	CDS	24544258	24544555	.	+	0	transcript_id "AT5G60980.3"; gene_id "AT5G60980";
Chr5	Araport11	CDS	24544258	24544555	.	+	0	transcript_id "AT5G60980.1"; gene_id "AT5G60980";
Chr5	Araport11	CDS	24544258	24544555	.	+	0	transcript_id "AT5G60980.4"; gene_id "AT5G60980";
Chr5	Araport11	exon	24544258	24544555	.	+	.	transcript_id "AT5G60980.2,AT5G60980.3,AT5G60980.1,AT5G60980.4"; gene_id "AT5G60980";
Chr5	Araport11	CDS	24544656	24544876	.	+	2	transcript_id "AT5G60980.2"; gene_id "AT5G60980";
Chr5	Araport11	CDS	24544656	24544876	.	+	2	transcript_id "AT5G60980.3"; gene_id "AT5G60980";
Chr5	Araport11	CDS	24544656	24544876	.	+	2	transcript_id "AT5G60980.1"; gene_id "AT5G60980";
Chr5	Araport11	CDS	24544656	24544876	.	+	2	transcript_id "AT5G60980.4"; gene_id "AT5G60980";
Chr5	Araport11	exon	24544656	24544876	.	+	.	transcript_id "AT5G60980.2,AT5G60980.3,AT5G60980.1,AT5G60980.4"; gene_id "AT5G60980";
Chr5	Araport11	CDS	24544977	24545145	.	+	0	transcript_id "AT5G60980.2"; gene_id "AT5G60980";
Chr5	Araport11	CDS	24544977	24545145	.	+	0	transcript_id "AT5G60980.3"; gene_id "AT5G60980";
Chr5	Araport11	CDS	24544977	24545145	.	+	0	transcript_id "AT5G60980.1"; gene_id "AT5G60980";
Chr5	Araport11	CDS	24544977	24545145	.	+	0	transcript_id "AT5G60980.4"; gene_id "AT5G60980";
Chr5	Araport11	exon	24544977	24545145	.	+	.	transcript_id "AT5G60980.2,AT5G60980.3,AT5G60980.1,AT5G60980.4"; gene_id "AT5G60980";
Chr5	Araport11	CDS	24545231	24545352	.	+	2	transcript_id "AT5G60980.2"; gene_id "AT5G60980";
Chr5	Araport11	CDS	24545231	24545352	.	+	2	transcript_id "AT5G60980.3"; gene_id "AT5G60980";
Chr5	Araport11	CDS	24545231	24545352	.	+	2	transcript_id "AT5G60980.1"; gene_id "AT5G60980";
Chr5	Araport11	CDS	24545231	24545352	.	+	2	transcript_id "AT5G60980.4"; gene_id "AT5G60980";
Chr5	Araport11	exon	24545231	24545352	.	+	.	transcript_id "AT5G60980.2,AT5G60980.3,AT5G60980.1,AT5G60980.4"; gene_id "AT5G60980";
Chr5	Araport11	CDS	24545429	24545494	.	+	0	transcript_id "AT5G60980.2"; gene_id "AT5G60980";
Chr5	Araport11	CDS	24545429	24545494	.	+	0	transcript_id "AT5G60980.3"; gene_id "AT5G60980";
Chr5	Araport11	exon	24545429	24545494	.	+	.	transcript_id "AT5G60980.2,AT5G60980.3"; gene_id "AT5G60980";
Chr5	Araport11	CDS	24545432	24545494	.	+	0	transcript_id "AT5G60980.1"; gene_id "AT5G60980";
Chr5	Araport11	CDS	24545432	24545494	.	+	0	transcript_id "AT5G60980.4"; gene_id "AT5G60980";
Chr5	Araport11	exon	24545432	24545494	.	+	.	transcript_id "AT5G60980.1,AT5G60980.4"; gene_id "AT5G60980";
Chr5	Araport11	CDS	24545605	24545668	.	+	0	transcript_id "AT5G60980.2"; gene_id "AT5G60980";
Chr5	Araport11	CDS	24545605	24545668	.	+	0	transcript_id "AT5G60980.3"; gene_id "AT5G60980";
Chr5	Araport11	CDS	24545605	24545668	.	+	0	transcript_id "AT5G60980.1"; gene_id "AT5G60980";
Chr5	Araport11	CDS	24545605	24545668	.	+	0	transcript_id "AT5G60980.4"; gene_id "AT5G60980";
Chr5	Araport11	exon	24545605	24545668	.	+	.	transcript_id "AT5G60980.2,AT5G60980.3,AT5G60980.1,AT5G60980.4"; gene_id "AT5G60980";
Chr5	Araport11	CDS	24545765	24546027	.	+	2	transcript_id "AT5G60980.2"; gene_id "AT5G60980";
Chr5	Araport11	exon	24545765	24546352	.	+	.	transcript_id "AT5G60980.2"; gene_id "AT5G60980";
Chr5	Araport11	CDS	24545765	24546027	.	+	2	transcript_id "AT5G60980.3"; gene_id "AT5G60980";
Chr5	Araport11	CDS	24545765	24546027	.	+	2	transcript_id "AT5G60980.1"; gene_id "AT5G60980";
Chr5	Araport11	exon	24545765	24546317	.	+	.	transcript_id "AT5G60980.3,AT5G60980.1"; gene_id "AT5G60980";
Chr5	Araport11	CDS	24545765	24546027	.	+	2	transcript_id "AT5G60980.4"; gene_id "AT5G60980";
Chr5	Araport11	exon	24545765	24546269	.	+	.	transcript_id "AT5G60980.4"; gene_id "AT5G60980";
Chr5	Araport11	three_prime_UTR	24546028	24546352	.	+	.	transcript_id "AT5G60980.2"; gene_id "AT5G60980";
Chr5	Araport11	three_prime_UTR	24546028	24546317	.	+	.	transcript_id "AT5G60980.3,AT5G60980.1"; gene_id "AT5G60980";
Chr5	Araport11	three_prime_UTR	24546028	24546269	.	+	.	transcript_id "AT5G60980.4"; gene_id "AT5G60980";
Chr5	Araport11	gene	24546329	24549339	.	-	.	transcript_id "AT5G60990"; gene_id "AT5G60990";
Chr5	Araport11	mRNA	24546329	24549339	.	-	.	transcript_id "AT5G60990"; gene_id "AT5G60990.1";
Chr5	Araport11	three_prime_UTR	24546329	24546600	.	-	.	transcript_id "AT5G60990.1"; gene_id "AT5G60990";
Chr5	Araport11	exon	24546329	24546744	.	-	.	transcript_id "AT5G60990.1"; gene_id "AT5G60990";
Chr5	Araport11	CDS	24546601	24546744	.	-	0	transcript_id "AT5G60990.1"; gene_id "AT5G60990";
Chr5	Araport11	protein	24546601	24549148	.	-	.	transcript_id "AT5G60990.1"; gene_id "AT5G60990";
Chr5	Araport11	exon	24546845	24546933	.	-	.	transcript_id "AT5G60990.1"; gene_id "AT5G60990";
Chr5	Araport11	CDS	24546845	24546933	.	-	2	transcript_id "AT5G60990.1"; gene_id "AT5G60990";
Chr5	Araport11	exon	24547014	24547125	.	-	.	transcript_id "AT5G60990.1"; gene_id "AT5G60990";
Chr5	Araport11	CDS	24547014	24547125	.	-	0	transcript_id "AT5G60990.1"; gene_id "AT5G60990";
Chr5	Araport11	exon	24547230	24547367	.	-	.	transcript_id "AT5G60990.1"; gene_id "AT5G60990";
Chr5	Araport11	CDS	24547230	24547367	.	-	0	transcript_id "AT5G60990.1"; gene_id "AT5G60990";
Chr5	Araport11	exon	24547448	24547594	.	-	.	transcript_id "AT5G60990.1"; gene_id "AT5G60990";
Chr5	Araport11	CDS	24547448	24547594	.	-	0	transcript_id "AT5G60990.1"; gene_id "AT5G60990";
Chr5	Araport11	exon	24547699	24547773	.	-	.	transcript_id "AT5G60990.1"; gene_id "AT5G60990";
Chr5	Araport11	CDS	24547699	24547773	.	-	0	transcript_id "AT5G60990.1"; gene_id "AT5G60990";
Chr5	Araport11	exon	24547864	24547905	.	-	.	transcript_id "AT5G60990.1"; gene_id "AT5G60990";
Chr5	Araport11	CDS	24547864	24547905	.	-	0	transcript_id "AT5G60990.1"; gene_id "AT5G60990";
Chr5	Araport11	exon	24548030	24548149	.	-	.	transcript_id "AT5G60990.1"; gene_id "AT5G60990";
Chr5	Araport11	CDS	24548030	24548149	.	-	0	transcript_id "AT5G60990.1"; gene_id "AT5G60990";
Chr5	Araport11	exon	24548245	24548319	.	-	.	transcript_id "AT5G60990.1"; gene_id "AT5G60990";
Chr5	Araport11	CDS	24548245	24548319	.	-	0	transcript_id "AT5G60990.1"; gene_id "AT5G60990";
Chr5	Araport11	exon	24548403	24548465	.	-	.	transcript_id "AT5G60990.1"; gene_id "AT5G60990";
Chr5	Araport11	CDS	24548403	24548465	.	-	0	transcript_id "AT5G60990.1"; gene_id "AT5G60990";
Chr5	Araport11	exon	24548555	24548624	.	-	.	transcript_id "AT5G60990.1"; gene_id "AT5G60990";
Chr5	Araport11	CDS	24548555	24548624	.	-	1	transcript_id "AT5G60990.1"; gene_id "AT5G60990";
Chr5	Araport11	exon	24548717	24548876	.	-	.	transcript_id "AT5G60990.1"; gene_id "AT5G60990";
Chr5	Araport11	CDS	24548717	24548876	.	-	2	transcript_id "AT5G60990.1"; gene_id "AT5G60990";
Chr5	Araport11	CDS	24549013	24549148	.	-	0	transcript_id "AT5G60990.1"; gene_id "AT5G60990";
Chr5	Araport11	exon	24549013	24549339	.	-	.	transcript_id "AT5G60990.1"; gene_id "AT5G60990";
Chr5	Araport11	five_prime_UTR	24549149	24549339	.	-	.	transcript_id "AT5G60990.1"; gene_id "AT5G60990";
Chr5	Araport11	gene	24549479	24552855	.	-	.	transcript_id "AT5G61000"; gene_id "AT5G61000";
Chr5	Araport11	mRNA	24549479	24552855	.	-	.	transcript_id "AT5G61000"; gene_id "AT5G61000.1";
Chr5	Araport11	three_prime_UTR	24549479	24549681	.	-	.	transcript_id "AT5G61000.1"; gene_id "AT5G61000";
Chr5	Araport11	exon	24549479	24549885	.	-	.	transcript_id "AT5G61000.1"; gene_id "AT5G61000";
Chr5	Araport11	CDS	24549682	24549885	.	-	0	transcript_id "AT5G61000.1"; gene_id "AT5G61000";
Chr5	Araport11	protein	24549682	24552641	.	-	.	transcript_id "AT5G61000.1"; gene_id "AT5G61000";
Chr5	Araport11	exon	24549975	24550095	.	-	.	transcript_id "AT5G61000.1"; gene_id "AT5G61000";
Chr5	Araport11	CDS	24549975	24550095	.	-	1	transcript_id "AT5G61000.1"; gene_id "AT5G61000";
Chr5	Araport11	exon	24550195	24550355	.	-	.	transcript_id "AT5G61000.1"; gene_id "AT5G61000";
Chr5	Araport11	CDS	24550195	24550355	.	-	0	transcript_id "AT5G61000.1"; gene_id "AT5G61000";
Chr5	Araport11	exon	24550444	24550588	.	-	.	transcript_id "AT5G61000.1"; gene_id "AT5G61000";
Chr5	Araport11	CDS	24550444	24550588	.	-	1	transcript_id "AT5G61000.1"; gene_id "AT5G61000";
Chr5	Araport11	exon	24550677	24550755	.	-	.	transcript_id "AT5G61000.1"; gene_id "AT5G61000";
Chr5	Araport11	CDS	24550677	24550755	.	-	2	transcript_id "AT5G61000.1"; gene_id "AT5G61000";
Chr5	Araport11	exon	24550839	24551066	.	-	.	transcript_id "AT5G61000.1"; gene_id "AT5G61000";
Chr5	Araport11	CDS	24550839	24551066	.	-	2	transcript_id "AT5G61000.1"; gene_id "AT5G61000";
Chr5	Araport11	exon	24551154	24551424	.	-	.	transcript_id "AT5G61000.1"; gene_id "AT5G61000";
Chr5	Araport11	CDS	24551154	24551424	.	-	0	transcript_id "AT5G61000.1"; gene_id "AT5G61000";
Chr5	Araport11	exon	24551510	24551687	.	-	.	transcript_id "AT5G61000.1"; gene_id "AT5G61000";
Chr5	Araport11	CDS	24551510	24551687	.	-	1	transcript_id "AT5G61000.1"; gene_id "AT5G61000";
Chr5	Araport11	exon	24551788	24552015	.	-	.	transcript_id "AT5G61000.1"; gene_id "AT5G61000";
Chr5	Araport11	CDS	24551788	24552015	.	-	1	transcript_id "AT5G61000.1"; gene_id "AT5G61000";
Chr5	Araport11	exon	24552121	24552267	.	-	.	transcript_id "AT5G61000.1"; gene_id "AT5G61000";
Chr5	Araport11	CDS	24552121	24552267	.	-	1	transcript_id "AT5G61000.1"; gene_id "AT5G61000";
Chr5	Araport11	CDS	24552514	24552641	.	-	0	transcript_id "AT5G61000.1"; gene_id "AT5G61000";
Chr5	Araport11	exon	24552514	24552855	.	-	.	transcript_id "AT5G61000.1"; gene_id "AT5G61000";
Chr5	Araport11	five_prime_UTR	24552642	24552855	.	-	.	transcript_id "AT5G61000.1"; gene_id "AT5G61000";
Chr5	Araport11	gene	24553744	24557043	.	+	.	transcript_id "AT5G61010"; gene_id "AT5G61010";
Chr5	Araport11	mRNA	24553744	24557043	.	+	.	transcript_id "AT5G61010"; gene_id "AT5G61010.1";
Chr5	Araport11	five_prime_UTR	24553744	24554611	.	+	.	transcript_id "AT5G61010.1"; gene_id "AT5G61010";
Chr5	Araport11	exon	24553744	24557043	.	+	.	transcript_id "AT5G61010.1"; gene_id "AT5G61010";
Chr5	Araport11	mRNA	24553764	24556783	.	+	.	transcript_id "AT5G61010"; gene_id "AT5G61010.2";
Chr5	Araport11	exon	24553764	24554051	.	+	.	transcript_id "AT5G61010.2"; gene_id "AT5G61010";
Chr5	Araport11	five_prime_UTR	24553764	24554051	.	+	.	transcript_id "AT5G61010.2"; gene_id "AT5G61010";
Chr5	Araport11	five_prime_UTR	24554156	24554611	.	+	.	transcript_id "AT5G61010.2"; gene_id "AT5G61010";
Chr5	Araport11	exon	24554156	24556783	.	+	.	transcript_id "AT5G61010.2"; gene_id "AT5G61010";
Chr5	Araport11	CDS	24554612	24556531	.	+	0	transcript_id "AT5G61010.1"; gene_id "AT5G61010";
Chr5	Araport11	CDS	24554612	24556531	.	+	0	transcript_id "AT5G61010.2"; gene_id "AT5G61010";
Chr5	Araport11	protein	24554612	24556531	.	+	.	transcript_id "AT5G61010.1"; gene_id "AT5G61010";
Chr5	Araport11	protein	24554612	24556531	.	+	.	transcript_id "AT5G61010.2"; gene_id "AT5G61010";
Chr5	Araport11	three_prime_UTR	24556532	24557043	.	+	.	transcript_id "AT5G61010.1"; gene_id "AT5G61010";
Chr5	Araport11	three_prime_UTR	24556532	24556783	.	+	.	transcript_id "AT5G61010.2"; gene_id "AT5G61010";
Chr5	Araport11	gene	24556994	24559936	.	-	.	transcript_id "AT5G61020"; gene_id "AT5G61020";
Chr5	Araport11	mRNA	24556994	24559936	.	-	.	transcript_id "AT5G61020"; gene_id "AT5G61020.1";
Chr5	Araport11	three_prime_UTR	24556994	24557484	.	-	.	transcript_id "AT5G61020.1"; gene_id "AT5G61020";
Chr5	Araport11	exon	24556994	24557670	.	-	.	transcript_id "AT5G61020.1"; gene_id "AT5G61020";
Chr5	Araport11	mRNA	24557201	24559879	.	-	.	transcript_id "AT5G61020"; gene_id "AT5G61020.2";
Chr5	Araport11	three_prime_UTR	24557201	24557484	.	-	.	transcript_id "AT5G61020.2"; gene_id "AT5G61020";
Chr5	Araport11	exon	24557201	24557670	.	-	.	transcript_id "AT5G61020.2"; gene_id "AT5G61020";
Chr5	Araport11	CDS	24557485	24557670	.	-	0	transcript_id "AT5G61020.1"; gene_id "AT5G61020";
Chr5	Araport11	CDS	24557485	24557670	.	-	0	transcript_id "AT5G61020.2"; gene_id "AT5G61020";
Chr5	Araport11	protein	24557485	24559780	.	-	.	transcript_id "AT5G61020.1"; gene_id "AT5G61020";
Chr5	Araport11	protein	24557485	24559780	.	-	.	transcript_id "AT5G61020.2"; gene_id "AT5G61020";
Chr5	Araport11	CDS	24557761	24557907	.	-	0	transcript_id "AT5G61020.1"; gene_id "AT5G61020";
Chr5	Araport11	CDS	24557761	24557907	.	-	0	transcript_id "AT5G61020.2"; gene_id "AT5G61020";
Chr5	Araport11	exon	24557761	24557907	.	-	.	transcript_id "AT5G61020.1,AT5G61020.2"; gene_id "AT5G61020";
Chr5	Araport11	CDS	24557995	24558207	.	-	0	transcript_id "AT5G61020.1"; gene_id "AT5G61020";
Chr5	Araport11	CDS	24557995	24558207	.	-	0	transcript_id "AT5G61020.2"; gene_id "AT5G61020";
Chr5	Araport11	exon	24557995	24558207	.	-	.	transcript_id "AT5G61020.1,AT5G61020.2"; gene_id "AT5G61020";
Chr5	Araport11	CDS	24558298	24558858	.	-	0	transcript_id "AT5G61020.1"; gene_id "AT5G61020";
Chr5	Araport11	CDS	24558298	24558858	.	-	0	transcript_id "AT5G61020.2"; gene_id "AT5G61020";
Chr5	Araport11	exon	24558298	24558858	.	-	.	transcript_id "AT5G61020.1,AT5G61020.2"; gene_id "AT5G61020";
Chr5	Araport11	exon	24558957	24559247	.	-	.	transcript_id "AT5G61020.1"; gene_id "AT5G61020";
Chr5	Araport11	CDS	24558957	24559247	.	-	0	transcript_id "AT5G61020.1"; gene_id "AT5G61020";
Chr5	Araport11	exon	24558957	24559241	.	-	.	transcript_id "AT5G61020.2"; gene_id "AT5G61020";
Chr5	Araport11	CDS	24558957	24559241	.	-	0	transcript_id "AT5G61020.2"; gene_id "AT5G61020";
Chr5	Araport11	CDS	24559363	24559436	.	-	2	transcript_id "AT5G61020.1"; gene_id "AT5G61020";
Chr5	Araport11	CDS	24559363	24559436	.	-	2	transcript_id "AT5G61020.2"; gene_id "AT5G61020";
Chr5	Araport11	exon	24559363	24559436	.	-	.	transcript_id "AT5G61020.1,AT5G61020.2"; gene_id "AT5G61020";
Chr5	Araport11	CDS	24559765	24559780	.	-	0	transcript_id "AT5G61020.1"; gene_id "AT5G61020";
Chr5	Araport11	exon	24559765	24559936	.	-	.	transcript_id "AT5G61020.1"; gene_id "AT5G61020";
Chr5	Araport11	CDS	24559765	24559780	.	-	0	transcript_id "AT5G61020.2"; gene_id "AT5G61020";
Chr5	Araport11	exon	24559765	24559879	.	-	.	transcript_id "AT5G61020.2"; gene_id "AT5G61020";
Chr5	Araport11	five_prime_UTR	24559781	24559936	.	-	.	transcript_id "AT5G61020.1"; gene_id "AT5G61020";
Chr5	Araport11	five_prime_UTR	24559781	24559879	.	-	.	transcript_id "AT5G61020.2"; gene_id "AT5G61020";
Chr5	Araport11	gene	24560309	24562527	.	+	.	transcript_id "AT5G61030"; gene_id "AT5G61030";
Chr5	Araport11	mRNA	24560309	24562527	.	+	.	transcript_id "AT5G61030"; gene_id "AT5G61030.1";
Chr5	Araport11	exon	24560309	24560500	.	+	.	transcript_id "AT5G61030.1"; gene_id "AT5G61030";
Chr5	Araport11	five_prime_UTR	24560309	24560500	.	+	.	transcript_id "AT5G61030.1"; gene_id "AT5G61030";
Chr5	Araport11	mRNA	24560501	24562527	.	+	.	transcript_id "AT5G61030"; gene_id "AT5G61030.2";
Chr5	Araport11	exon	24560501	24560560	.	+	.	transcript_id "AT5G61030.2"; gene_id "AT5G61030";
Chr5	Araport11	five_prime_UTR	24560501	24560560	.	+	.	transcript_id "AT5G61030.2"; gene_id "AT5G61030";
Chr5	Araport11	five_prime_UTR	24560857	24560869	.	+	.	transcript_id "AT5G61030.1,AT5G61030.2"; gene_id "AT5G61030";
Chr5	Araport11	exon	24560857	24561005	.	+	.	transcript_id "AT5G61030.1,AT5G61030.2"; gene_id "AT5G61030";
Chr5	Araport11	CDS	24560870	24561005	.	+	0	transcript_id "AT5G61030.1"; gene_id "AT5G61030";
Chr5	Araport11	CDS	24560870	24561005	.	+	0	transcript_id "AT5G61030.2"; gene_id "AT5G61030";
Chr5	Araport11	protein	24560870	24562152	.	+	.	transcript_id "AT5G61030.1"; gene_id "AT5G61030";
Chr5	Araport11	protein	24560870	24562152	.	+	.	transcript_id "AT5G61030.2"; gene_id "AT5G61030";
Chr5	Araport11	CDS	24561100	24561168	.	+	2	transcript_id "AT5G61030.1"; gene_id "AT5G61030";
Chr5	Araport11	CDS	24561100	24561168	.	+	2	transcript_id "AT5G61030.2"; gene_id "AT5G61030";
Chr5	Araport11	exon	24561100	24561168	.	+	.	transcript_id "AT5G61030.1,AT5G61030.2"; gene_id "AT5G61030";
Chr5	Araport11	CDS	24561303	24561409	.	+	2	transcript_id "AT5G61030.1"; gene_id "AT5G61030";
Chr5	Araport11	CDS	24561303	24561409	.	+	2	transcript_id "AT5G61030.2"; gene_id "AT5G61030";
Chr5	Araport11	exon	24561303	24561409	.	+	.	transcript_id "AT5G61030.1,AT5G61030.2"; gene_id "AT5G61030";
Chr5	Araport11	CDS	24561535	24562152	.	+	0	transcript_id "AT5G61030.1"; gene_id "AT5G61030";
Chr5	Araport11	CDS	24561535	24562152	.	+	0	transcript_id "AT5G61030.2"; gene_id "AT5G61030";
Chr5	Araport11	exon	24561535	24562527	.	+	.	transcript_id "AT5G61030.1,AT5G61030.2"; gene_id "AT5G61030";
Chr5	Araport11	three_prime_UTR	24562153	24562527	.	+	.	transcript_id "AT5G61030.1,AT5G61030.2"; gene_id "AT5G61030";
Chr5	Araport11	gene	24562333	24564979	.	-	.	transcript_id "AT5G61040"; gene_id "AT5G61040";
Chr5	Araport11	mRNA	24562333	24564979	.	-	.	transcript_id "AT5G61040"; gene_id "AT5G61040.1";
Chr5	Araport11	three_prime_UTR	24562333	24562430	.	-	.	transcript_id "AT5G61040.1"; gene_id "AT5G61040";
Chr5	Araport11	exon	24562333	24563201	.	-	.	transcript_id "AT5G61040.1"; gene_id "AT5G61040";
Chr5	Araport11	CDS	24562431	24563201	.	-	0	transcript_id "AT5G61040.1"; gene_id "AT5G61040";
Chr5	Araport11	protein	24562431	24564395	.	-	.	transcript_id "AT5G61040.1"; gene_id "AT5G61040";
Chr5	Araport11	exon	24563307	24563617	.	-	.	transcript_id "AT5G61040.1"; gene_id "AT5G61040";
Chr5	Araport11	CDS	24563307	24563617	.	-	2	transcript_id "AT5G61040.1"; gene_id "AT5G61040";
Chr5	Araport11	CDS	24563705	24564395	.	-	0	transcript_id "AT5G61040.1"; gene_id "AT5G61040";
Chr5	Araport11	exon	24563705	24564979	.	-	.	transcript_id "AT5G61040.1"; gene_id "AT5G61040";
Chr5	Araport11	five_prime_UTR	24564396	24564979	.	-	.	transcript_id "AT5G61040.1"; gene_id "AT5G61040";
Chr5	Araport11	gene	24565482	24566615	.	-	.	transcript_id "AT5G61050"; gene_id "AT5G61050";
Chr5	Araport11	mRNA	24565482	24566615	.	-	.	transcript_id "AT5G61050"; gene_id "AT5G61050.1";
Chr5	Araport11	exon	24565482	24565647	.	-	.	transcript_id "AT5G61050.1"; gene_id "AT5G61050";
Chr5	Araport11	CDS	24565482	24565647	.	-	1	transcript_id "AT5G61050.1"; gene_id "AT5G61050";
Chr5	Araport11	protein	24565482	24566615	.	-	.	transcript_id "AT5G61050.1"; gene_id "AT5G61050";
Chr5	Araport11	exon	24565763	24565827	.	-	.	transcript_id "AT5G61050.1"; gene_id "AT5G61050";
Chr5	Araport11	CDS	24565763	24565827	.	-	0	transcript_id "AT5G61050.1"; gene_id "AT5G61050";
Chr5	Araport11	exon	24565910	24566039	.	-	.	transcript_id "AT5G61050.1"; gene_id "AT5G61050";
Chr5	Araport11	CDS	24565910	24566039	.	-	1	transcript_id "AT5G61050.1"; gene_id "AT5G61050";
Chr5	Araport11	exon	24566134	24566327	.	-	.	transcript_id "AT5G61050.1"; gene_id "AT5G61050";
Chr5	Araport11	CDS	24566134	24566327	.	-	0	transcript_id "AT5G61050.1"; gene_id "AT5G61050";
Chr5	Araport11	exon	24566412	24566615	.	-	.	transcript_id "AT5G61050.1"; gene_id "AT5G61050";
Chr5	Araport11	CDS	24566412	24566615	.	-	0	transcript_id "AT5G61050.1"; gene_id "AT5G61050";
Chr5	Araport11	gene	24566783	24571072	.	-	.	transcript_id "AT5G61060"; gene_id "AT5G61060";
Chr5	Araport11	mRNA	24566783	24570991	.	-	.	transcript_id "AT5G61060"; gene_id "AT5G61060.2";
Chr5	Araport11	three_prime_UTR	24566783	24567136	.	-	.	transcript_id "AT5G61060.2"; gene_id "AT5G61060";
Chr5	Araport11	exon	24566783	24567302	.	-	.	transcript_id "AT5G61060.2"; gene_id "AT5G61060";
Chr5	Araport11	mRNA	24566784	24571072	.	-	.	transcript_id "AT5G61060"; gene_id "AT5G61060.1";
Chr5	Araport11	three_prime_UTR	24566784	24567136	.	-	.	transcript_id "AT5G61060.1"; gene_id "AT5G61060";
Chr5	Araport11	exon	24566784	24567302	.	-	.	transcript_id "AT5G61060.1"; gene_id "AT5G61060";
Chr5	Araport11	CDS	24567137	24567302	.	-	1	transcript_id "AT5G61060.2"; gene_id "AT5G61060";
Chr5	Araport11	CDS	24567137	24567302	.	-	1	transcript_id "AT5G61060.1"; gene_id "AT5G61060";
Chr5	Araport11	protein	24567137	24570917	.	-	.	transcript_id "AT5G61060.2"; gene_id "AT5G61060";
Chr5	Araport11	protein	24567137	24570917	.	-	.	transcript_id "AT5G61060.1"; gene_id "AT5G61060";
Chr5	Araport11	CDS	24567403	24567467	.	-	0	transcript_id "AT5G61060.2"; gene_id "AT5G61060";
Chr5	Araport11	CDS	24567403	24567467	.	-	0	transcript_id "AT5G61060.1"; gene_id "AT5G61060";
Chr5	Araport11	exon	24567403	24567467	.	-	.	transcript_id "AT5G61060.2,AT5G61060.1"; gene_id "AT5G61060";
Chr5	Araport11	CDS	24567552	24567678	.	-	1	transcript_id "AT5G61060.2"; gene_id "AT5G61060";
Chr5	Araport11	CDS	24567552	24567678	.	-	1	transcript_id "AT5G61060.1"; gene_id "AT5G61060";
Chr5	Araport11	exon	24567552	24567678	.	-	.	transcript_id "AT5G61060.2,AT5G61060.1"; gene_id "AT5G61060";
Chr5	Araport11	CDS	24567783	24567976	.	-	0	transcript_id "AT5G61060.2"; gene_id "AT5G61060";
Chr5	Araport11	CDS	24567783	24567976	.	-	0	transcript_id "AT5G61060.1"; gene_id "AT5G61060";
Chr5	Araport11	exon	24567783	24567976	.	-	.	transcript_id "AT5G61060.2,AT5G61060.1"; gene_id "AT5G61060";
Chr5	Araport11	CDS	24568066	24568299	.	-	0	transcript_id "AT5G61060.2"; gene_id "AT5G61060";
Chr5	Araport11	CDS	24568066	24568299	.	-	0	transcript_id "AT5G61060.1"; gene_id "AT5G61060";
Chr5	Araport11	exon	24568066	24568299	.	-	.	transcript_id "AT5G61060.2,AT5G61060.1"; gene_id "AT5G61060";
Chr5	Araport11	CDS	24568516	24568599	.	-	0	transcript_id "AT5G61060.2"; gene_id "AT5G61060";
Chr5	Araport11	CDS	24568516	24568599	.	-	0	transcript_id "AT5G61060.1"; gene_id "AT5G61060";
Chr5	Araport11	exon	24568516	24568599	.	-	.	transcript_id "AT5G61060.2,AT5G61060.1"; gene_id "AT5G61060";
Chr5	Araport11	CDS	24568725	24568895	.	-	0	transcript_id "AT5G61060.2"; gene_id "AT5G61060";
Chr5	Araport11	CDS	24568725	24568895	.	-	0	transcript_id "AT5G61060.1"; gene_id "AT5G61060";
Chr5	Araport11	exon	24568725	24568895	.	-	.	transcript_id "AT5G61060.2,AT5G61060.1"; gene_id "AT5G61060";
Chr5	Araport11	exon	24569049	24569125	.	-	.	transcript_id "AT5G61060.2"; gene_id "AT5G61060";
Chr5	Araport11	CDS	24569049	24569125	.	-	2	transcript_id "AT5G61060.2"; gene_id "AT5G61060";
Chr5	Araport11	exon	24569061	24569125	.	-	.	transcript_id "AT5G61060.1"; gene_id "AT5G61060";
Chr5	Araport11	CDS	24569061	24569125	.	-	2	transcript_id "AT5G61060.1"; gene_id "AT5G61060";
Chr5	Araport11	CDS	24569202	24569413	.	-	1	transcript_id "AT5G61060.2"; gene_id "AT5G61060";
Chr5	Araport11	CDS	24569202	24569413	.	-	1	transcript_id "AT5G61060.1"; gene_id "AT5G61060";
Chr5	Araport11	exon	24569202	24569413	.	-	.	transcript_id "AT5G61060.2,AT5G61060.1"; gene_id "AT5G61060";
Chr5	Araport11	CDS	24569548	24569660	.	-	0	transcript_id "AT5G61060.2"; gene_id "AT5G61060";
Chr5	Araport11	CDS	24569548	24569660	.	-	0	transcript_id "AT5G61060.1"; gene_id "AT5G61060";
Chr5	Araport11	exon	24569548	24569660	.	-	.	transcript_id "AT5G61060.2,AT5G61060.1"; gene_id "AT5G61060";
Chr5	Araport11	CDS	24569760	24569906	.	-	0	transcript_id "AT5G61060.2"; gene_id "AT5G61060";
Chr5	Araport11	CDS	24569760	24569906	.	-	0	transcript_id "AT5G61060.1"; gene_id "AT5G61060";
Chr5	Araport11	exon	24569760	24569906	.	-	.	transcript_id "AT5G61060.2,AT5G61060.1"; gene_id "AT5G61060";
Chr5	Araport11	CDS	24570017	24570218	.	-	1	transcript_id "AT5G61060.2"; gene_id "AT5G61060";
Chr5	Araport11	CDS	24570017	24570218	.	-	1	transcript_id "AT5G61060.1"; gene_id "AT5G61060";
Chr5	Araport11	exon	24570017	24570218	.	-	.	transcript_id "AT5G61060.2,AT5G61060.1"; gene_id "AT5G61060";
Chr5	Araport11	CDS	24570715	24570917	.	-	0	transcript_id "AT5G61060.2"; gene_id "AT5G61060";
Chr5	Araport11	exon	24570715	24570991	.	-	.	transcript_id "AT5G61060.2"; gene_id "AT5G61060";
Chr5	Araport11	CDS	24570715	24570917	.	-	0	transcript_id "AT5G61060.1"; gene_id "AT5G61060";
Chr5	Araport11	exon	24570715	24571072	.	-	.	transcript_id "AT5G61060.1"; gene_id "AT5G61060";
Chr5	Araport11	five_prime_UTR	24570918	24570991	.	-	.	transcript_id "AT5G61060.2"; gene_id "AT5G61060";
Chr5	Araport11	five_prime_UTR	24570918	24571072	.	-	.	transcript_id "AT5G61060.1"; gene_id "AT5G61060";
Chr5	Araport11	gene	24571095	24574387	.	-	.	transcript_id "AT5G61070"; gene_id "AT5G61070";
Chr5	Araport11	mRNA	24571095	24574387	.	-	.	transcript_id "AT5G61070"; gene_id "AT5G61070.1";
Chr5	Araport11	three_prime_UTR	24571095	24571296	.	-	.	transcript_id "AT5G61070.1"; gene_id "AT5G61070";
Chr5	Araport11	exon	24571095	24572133	.	-	.	transcript_id "AT5G61070.1"; gene_id "AT5G61070";
Chr5	Araport11	CDS	24571297	24572133	.	-	0	transcript_id "AT5G61070.1"; gene_id "AT5G61070";
Chr5	Araport11	protein	24571297	24574372	.	-	.	transcript_id "AT5G61070.1"; gene_id "AT5G61070";
Chr5	Araport11	exon	24572278	24572448	.	-	.	transcript_id "AT5G61070.1"; gene_id "AT5G61070";
Chr5	Araport11	CDS	24572278	24572448	.	-	0	transcript_id "AT5G61070.1"; gene_id "AT5G61070";
Chr5	Araport11	exon	24572580	24572644	.	-	.	transcript_id "AT5G61070.1"; gene_id "AT5G61070";
Chr5	Araport11	CDS	24572580	24572644	.	-	2	transcript_id "AT5G61070.1"; gene_id "AT5G61070";
Chr5	Araport11	exon	24572723	24572934	.	-	.	transcript_id "AT5G61070.1"; gene_id "AT5G61070";
Chr5	Araport11	CDS	24572723	24572934	.	-	1	transcript_id "AT5G61070.1"; gene_id "AT5G61070";
Chr5	Araport11	exon	24573033	24573145	.	-	.	transcript_id "AT5G61070.1"; gene_id "AT5G61070";
Chr5	Araport11	CDS	24573033	24573145	.	-	0	transcript_id "AT5G61070.1"; gene_id "AT5G61070";
Chr5	Araport11	exon	24573269	24573415	.	-	.	transcript_id "AT5G61070.1"; gene_id "AT5G61070";
Chr5	Araport11	CDS	24573269	24573415	.	-	0	transcript_id "AT5G61070.1"; gene_id "AT5G61070";
Chr5	Araport11	exon	24573521	24573722	.	-	.	transcript_id "AT5G61070.1"; gene_id "AT5G61070";
Chr5	Araport11	CDS	24573521	24573722	.	-	1	transcript_id "AT5G61070.1"; gene_id "AT5G61070";
Chr5	Araport11	CDS	24574071	24574372	.	-	0	transcript_id "AT5G61070.1"; gene_id "AT5G61070";
Chr5	Araport11	exon	24574071	24574387	.	-	.	transcript_id "AT5G61070.1"; gene_id "AT5G61070";
Chr5	Araport11	five_prime_UTR	24574373	24574387	.	-	.	transcript_id "AT5G61070.1"; gene_id "AT5G61070";
Chr5	Araport11	gene	24574652	24578200	.	-	.	transcript_id "AT5G61090"; gene_id "AT5G61090";
Chr5	Araport11	mRNA	24574652	24577714	.	-	.	transcript_id "AT5G61090"; gene_id "AT5G61090.1";
Chr5	Araport11	three_prime_UTR	24574652	24574901	.	-	.	transcript_id "AT5G61090.1"; gene_id "AT5G61090";
Chr5	Araport11	exon	24574652	24575647	.	-	.	transcript_id "AT5G61090.1"; gene_id "AT5G61090";
Chr5	Araport11	mRNA	24574685	24578200	.	-	.	transcript_id "AT5G61090"; gene_id "AT5G61090.2";
Chr5	Araport11	three_prime_UTR	24574685	24574901	.	-	.	transcript_id "AT5G61090.2"; gene_id "AT5G61090";
Chr5	Araport11	exon	24574685	24575647	.	-	.	transcript_id "AT5G61090.2"; gene_id "AT5G61090";
Chr5	Araport11	CDS	24574902	24575647	.	-	2	transcript_id "AT5G61090.1"; gene_id "AT5G61090";
Chr5	Araport11	CDS	24574902	24575647	.	-	2	transcript_id "AT5G61090.2"; gene_id "AT5G61090";
Chr5	Araport11	protein	24574902	24577585	.	-	.	transcript_id "AT5G61090.1"; gene_id "AT5G61090";
Chr5	Araport11	protein	24574902	24577585	.	-	.	transcript_id "AT5G61090.2"; gene_id "AT5G61090";
Chr5	Araport11	CDS	24575731	24575855	.	-	1	transcript_id "AT5G61090.1"; gene_id "AT5G61090";
Chr5	Araport11	CDS	24575731	24575855	.	-	1	transcript_id "AT5G61090.2"; gene_id "AT5G61090";
Chr5	Araport11	exon	24575731	24575855	.	-	.	transcript_id "AT5G61090.1,AT5G61090.2"; gene_id "AT5G61090";
Chr5	Araport11	CDS	24575958	24576185	.	-	1	transcript_id "AT5G61090.1"; gene_id "AT5G61090";
Chr5	Araport11	CDS	24575958	24576185	.	-	1	transcript_id "AT5G61090.2"; gene_id "AT5G61090";
Chr5	Araport11	exon	24575958	24576185	.	-	.	transcript_id "AT5G61090.1,AT5G61090.2"; gene_id "AT5G61090";
Chr5	Araport11	CDS	24576610	24576733	.	-	2	transcript_id "AT5G61090.1"; gene_id "AT5G61090";
Chr5	Araport11	CDS	24576610	24576733	.	-	2	transcript_id "AT5G61090.2"; gene_id "AT5G61090";
Chr5	Araport11	exon	24576610	24576733	.	-	.	transcript_id "AT5G61090.1,AT5G61090.2"; gene_id "AT5G61090";
Chr5	Araport11	CDS	24576835	24577585	.	-	0	transcript_id "AT5G61090.1"; gene_id "AT5G61090";
Chr5	Araport11	exon	24576835	24577714	.	-	.	transcript_id "AT5G61090.1"; gene_id "AT5G61090";
Chr5	Araport11	CDS	24576835	24577585	.	-	0	transcript_id "AT5G61090.2"; gene_id "AT5G61090";
Chr5	Araport11	exon	24576835	24577609	.	-	.	transcript_id "AT5G61090.2"; gene_id "AT5G61090";
Chr5	Araport11	five_prime_UTR	24577586	24577714	.	-	.	transcript_id "AT5G61090.1"; gene_id "AT5G61090";
Chr5	Araport11	five_prime_UTR	24577586	24577609	.	-	.	transcript_id "AT5G61090.2"; gene_id "AT5G61090";
Chr5	Araport11	exon	24578112	24578200	.	-	.	transcript_id "AT5G61090.2"; gene_id "AT5G61090";
Chr5	Araport11	five_prime_UTR	24578112	24578200	.	-	.	transcript_id "AT5G61090.2"; gene_id "AT5G61090";
Chr5	Araport11	gene	24579090	24580481	.	-	.	transcript_id "AT5G61100"; gene_id "AT5G61100";
Chr5	Araport11	mRNA	24579090	24580481	.	-	.	transcript_id "AT5G61100"; gene_id "AT5G61100.2";
Chr5	Araport11	three_prime_UTR	24579090	24579288	.	-	.	transcript_id "AT5G61100.2"; gene_id "AT5G61100";
Chr5	Araport11	exon	24579090	24579787	.	-	.	transcript_id "AT5G61100.2"; gene_id "AT5G61100";
Chr5	Araport11	mRNA	24579170	24580462	.	-	.	transcript_id "AT5G61100"; gene_id "AT5G61100.1";
Chr5	Araport11	exon	24579170	24579255	.	-	.	transcript_id "AT5G61100.1"; gene_id "AT5G61100";
Chr5	Araport11	CDS	24579170	24579255	.	-	2	transcript_id "AT5G61100.1"; gene_id "AT5G61100";
Chr5	Araport11	protein	24579170	24580327	.	-	.	transcript_id "AT5G61100.1"; gene_id "AT5G61100";
Chr5	Araport11	CDS	24579289	24579787	.	-	1	transcript_id "AT5G61100.2"; gene_id "AT5G61100";
Chr5	Araport11	protein	24579289	24580327	.	-	.	transcript_id "AT5G61100.2"; gene_id "AT5G61100";
Chr5	Araport11	exon	24579366	24579787	.	-	.	transcript_id "AT5G61100.1"; gene_id "AT5G61100";
Chr5	Araport11	CDS	24579366	24579787	.	-	1	transcript_id "AT5G61100.1"; gene_id "AT5G61100";
Chr5	Araport11	CDS	24579890	24579978	.	-	0	transcript_id "AT5G61100.2"; gene_id "AT5G61100";
Chr5	Araport11	CDS	24579890	24579978	.	-	0	transcript_id "AT5G61100.1"; gene_id "AT5G61100";
Chr5	Araport11	exon	24579890	24579978	.	-	.	transcript_id "AT5G61100.2,AT5G61100.1"; gene_id "AT5G61100";
Chr5	Araport11	CDS	24580241	24580327	.	-	0	transcript_id "AT5G61100.2"; gene_id "AT5G61100";
Chr5	Araport11	exon	24580241	24580481	.	-	.	transcript_id "AT5G61100.2"; gene_id "AT5G61100";
Chr5	Araport11	CDS	24580241	24580327	.	-	0	transcript_id "AT5G61100.1"; gene_id "AT5G61100";
Chr5	Araport11	exon	24580241	24580462	.	-	.	transcript_id "AT5G61100.1"; gene_id "AT5G61100";
Chr5	Araport11	five_prime_UTR	24580328	24580481	.	-	.	transcript_id "AT5G61100.2"; gene_id "AT5G61100";
Chr5	Araport11	five_prime_UTR	24580328	24580462	.	-	.	transcript_id "AT5G61100.1"; gene_id "AT5G61100";
Chr5	Araport11	protein	24581078	24581991	.	-	.	transcript_id "AT5G61110.1"; gene_id "AT5G61110";
Chr5	Araport11	gene	24581078	24582130	.	-	.	transcript_id "AT5G61110"; gene_id "AT5G61110";
Chr5	Araport11	mRNA	24581078	24582130	.	-	.	transcript_id "AT5G61110"; gene_id "AT5G61110.1";
Chr5	Araport11	exon	24581078	24581145	.	-	.	transcript_id "AT5G61110.1"; gene_id "AT5G61110";
Chr5	Araport11	CDS	24581078	24581145	.	-	2	transcript_id "AT5G61110.1"; gene_id "AT5G61110";
Chr5	Araport11	exon	24581260	24581504	.	-	.	transcript_id "AT5G61110.1"; gene_id "AT5G61110";
Chr5	Araport11	CDS	24581260	24581504	.	-	1	transcript_id "AT5G61110.1"; gene_id "AT5G61110";
Chr5	Araport11	exon	24581594	24581682	.	-	.	transcript_id "AT5G61110.1"; gene_id "AT5G61110";
Chr5	Araport11	CDS	24581594	24581682	.	-	0	transcript_id "AT5G61110.1"; gene_id "AT5G61110";
Chr5	Araport11	CDS	24581908	24581991	.	-	0	transcript_id "AT5G61110.1"; gene_id "AT5G61110";
Chr5	Araport11	exon	24581908	24582130	.	-	.	transcript_id "AT5G61110.1"; gene_id "AT5G61110";
Chr5	Araport11	five_prime_UTR	24581992	24582130	.	-	.	transcript_id "AT5G61110.1"; gene_id "AT5G61110";
Chr5	Araport11	gene	24582225	24585818	.	-	.	transcript_id "AT5G61120"; gene_id "AT5G61120";
Chr5	Araport11	mRNA	24582225	24585818	.	-	.	transcript_id "AT5G61120"; gene_id "AT5G61120.1";
Chr5	Araport11	mRNA	24582225	24585818	.	-	.	transcript_id "AT5G61120"; gene_id "AT5G61120.3";
Chr5	Araport11	three_prime_UTR	24582225	24582485	.	-	.	transcript_id "AT5G61120.1,AT5G61120.3"; gene_id "AT5G61120";
Chr5	Araport11	mRNA	24582225	24585818	.	-	.	transcript_id "AT5G61120"; gene_id "AT5G61120.2";
Chr5	Araport11	three_prime_UTR	24582225	24582554	.	-	.	transcript_id "AT5G61120.2"; gene_id "AT5G61120";
Chr5	Araport11	exon	24582225	24582554	.	-	.	transcript_id "AT5G61120.1,AT5G61120.3,AT5G61120.2"; gene_id "AT5G61120";
Chr5	Araport11	CDS	24582486	24582554	.	-	0	transcript_id "AT5G61120.1"; gene_id "AT5G61120";
Chr5	Araport11	CDS	24582486	24582554	.	-	0	transcript_id "AT5G61120.3"; gene_id "AT5G61120";
Chr5	Araport11	protein	24582486	24585030	.	-	.	transcript_id "AT5G61120.1"; gene_id "AT5G61120";
Chr5	Araport11	protein	24582486	24585645	.	-	.	transcript_id "AT5G61120.3"; gene_id "AT5G61120";
Chr5	Araport11	CDS	24582663	24582808	.	-	2	transcript_id "AT5G61120.1"; gene_id "AT5G61120";
Chr5	Araport11	CDS	24582663	24582808	.	-	2	transcript_id "AT5G61120.3"; gene_id "AT5G61120";
Chr5	Araport11	exon	24582663	24582808	.	-	.	transcript_id "AT5G61120.1,AT5G61120.3"; gene_id "AT5G61120";
Chr5	Araport11	three_prime_UTR	24582663	24582828	.	-	.	transcript_id "AT5G61120.2"; gene_id "AT5G61120";
Chr5	Araport11	exon	24582663	24583006	.	-	.	transcript_id "AT5G61120.2"; gene_id "AT5G61120";
Chr5	Araport11	CDS	24582829	24583006	.	-	1	transcript_id "AT5G61120.2"; gene_id "AT5G61120";
Chr5	Araport11	protein	24582829	24585030	.	-	.	transcript_id "AT5G61120.2"; gene_id "AT5G61120";
Chr5	Araport11	CDS	24582882	24583006	.	-	1	transcript_id "AT5G61120.1"; gene_id "AT5G61120";
Chr5	Araport11	CDS	24582882	24583006	.	-	1	transcript_id "AT5G61120.3"; gene_id "AT5G61120";
Chr5	Araport11	exon	24582882	24583006	.	-	.	transcript_id "AT5G61120.1,AT5G61120.3"; gene_id "AT5G61120";
Chr5	Araport11	CDS	24583080	24583310	.	-	1	transcript_id "AT5G61120.1"; gene_id "AT5G61120";
Chr5	Araport11	CDS	24583080	24583310	.	-	1	transcript_id "AT5G61120.3"; gene_id "AT5G61120";
Chr5	Araport11	CDS	24583080	24583310	.	-	1	transcript_id "AT5G61120.2"; gene_id "AT5G61120";
Chr5	Araport11	exon	24583080	24583310	.	-	.	transcript_id "AT5G61120.1,AT5G61120.3,AT5G61120.2"; gene_id "AT5G61120";
Chr5	Araport11	CDS	24583552	24583675	.	-	2	transcript_id "AT5G61120.1"; gene_id "AT5G61120";
Chr5	Araport11	CDS	24583552	24583675	.	-	2	transcript_id "AT5G61120.3"; gene_id "AT5G61120";
Chr5	Araport11	CDS	24583552	24583675	.	-	2	transcript_id "AT5G61120.2"; gene_id "AT5G61120";
Chr5	Araport11	exon	24583552	24583675	.	-	.	transcript_id "AT5G61120.1,AT5G61120.3,AT5G61120.2"; gene_id "AT5G61120";
Chr5	Araport11	CDS	24583801	24584276	.	-	1	transcript_id "AT5G61120.1"; gene_id "AT5G61120";
Chr5	Araport11	CDS	24583801	24584276	.	-	1	transcript_id "AT5G61120.3"; gene_id "AT5G61120";
Chr5	Araport11	CDS	24583801	24584276	.	-	1	transcript_id "AT5G61120.2"; gene_id "AT5G61120";
Chr5	Araport11	exon	24583801	24584276	.	-	.	transcript_id "AT5G61120.1,AT5G61120.3,AT5G61120.2"; gene_id "AT5G61120";
Chr5	Araport11	CDS	24584376	24584461	.	-	0	transcript_id "AT5G61120.1"; gene_id "AT5G61120";
Chr5	Araport11	CDS	24584376	24584461	.	-	0	transcript_id "AT5G61120.3"; gene_id "AT5G61120";
Chr5	Araport11	CDS	24584376	24584461	.	-	0	transcript_id "AT5G61120.2"; gene_id "AT5G61120";
Chr5	Araport11	exon	24584376	24584461	.	-	.	transcript_id "AT5G61120.1,AT5G61120.3,AT5G61120.2"; gene_id "AT5G61120";
Chr5	Araport11	CDS	24585007	24585030	.	-	0	transcript_id "AT5G61120.1"; gene_id "AT5G61120";
Chr5	Araport11	CDS	24585007	24585030	.	-	0	transcript_id "AT5G61120.2"; gene_id "AT5G61120";
Chr5	Araport11	exon	24585007	24585058	.	-	.	transcript_id "AT5G61120.1,AT5G61120.2"; gene_id "AT5G61120";
Chr5	Araport11	five_prime_UTR	24585031	24585058	.	-	.	transcript_id "AT5G61120.1,AT5G61120.2"; gene_id "AT5G61120";
Chr5	Araport11	CDS	24585643	24585645	.	-	0	transcript_id "AT5G61120.3"; gene_id "AT5G61120";
Chr5	Araport11	exon	24585643	24585818	.	-	.	transcript_id "AT5G61120.1,AT5G61120.3,AT5G61120.2"; gene_id "AT5G61120";
Chr5	Araport11	five_prime_UTR	24585643	24585818	.	-	.	transcript_id "AT5G61120.1,AT5G61120.2"; gene_id "AT5G61120";
Chr5	Araport11	five_prime_UTR	24585646	24585818	.	-	.	transcript_id "AT5G61120.3"; gene_id "AT5G61120";
Chr5	Araport11	transposable_element	24585979	24586617	.	+	.	transcript_id "AT5TE88470"; gene_id "AT5TE88470";
Chr5	Araport11	transposon_fragment	24585979	24586617	.	+	.	transcript_id "AT5TE88470"; gene_id "AT5TE88470";
Chr5	Araport11	transposable_element	24586633	24587115	.	+	.	transcript_id "AT5TE88475"; gene_id "AT5TE88475";
Chr5	Araport11	transposon_fragment	24586633	24586802	.	+	.	transcript_id "AT5TE88475"; gene_id "AT5TE88475";
Chr5	Araport11	transposon_fragment	24586802	24587115	.	+	.	transcript_id "AT5TE88475"; gene_id "AT5TE88475";
Chr5	Araport11	transposable_element	24587116	24587191	.	-	.	transcript_id "AT5TE88480"; gene_id "AT5TE88480";
Chr5	Araport11	transposon_fragment	24587116	24587191	.	-	.	transcript_id "AT5TE88480"; gene_id "AT5TE88480";
Chr5	Araport11	gene	24587173	24589580	.	-	.	transcript_id "AT5G61130"; gene_id "AT5G61130";
Chr5	Araport11	mRNA	24587173	24589580	.	-	.	transcript_id "AT5G61130"; gene_id "AT5G61130.1";
Chr5	Araport11	three_prime_UTR	24587173	24587437	.	-	.	transcript_id "AT5G61130.1"; gene_id "AT5G61130";
Chr5	Araport11	exon	24587173	24587717	.	-	.	transcript_id "AT5G61130.1"; gene_id "AT5G61130";
Chr5	Araport11	transposable_element	24587192	24587395	.	+	.	transcript_id "AT5TE88485"; gene_id "AT5TE88485";
Chr5	Araport11	transposon_fragment	24587192	24587395	.	+	.	transcript_id "AT5TE88485"; gene_id "AT5TE88485";
Chr5	Araport11	CDS	24587438	24587717	.	-	1	transcript_id "AT5G61130.1"; gene_id "AT5G61130";
Chr5	Araport11	protein	24587438	24589369	.	-	.	transcript_id "AT5G61130.1"; gene_id "AT5G61130";
Chr5	Araport11	exon	24588383	24588416	.	-	.	transcript_id "AT5G61130.1"; gene_id "AT5G61130";
Chr5	Araport11	CDS	24588383	24588416	.	-	2	transcript_id "AT5G61130.1"; gene_id "AT5G61130";
Chr5	Araport11	exon	24588707	24588946	.	-	.	transcript_id "AT5G61130.1"; gene_id "AT5G61130";
Chr5	Araport11	CDS	24588707	24588946	.	-	2	transcript_id "AT5G61130.1"; gene_id "AT5G61130";
Chr5	Araport11	CDS	24589318	24589369	.	-	0	transcript_id "AT5G61130.1"; gene_id "AT5G61130";
Chr5	Araport11	exon	24589318	24589580	.	-	.	transcript_id "AT5G61130.1"; gene_id "AT5G61130";
Chr5	Araport11	five_prime_UTR	24589370	24589580	.	-	.	transcript_id "AT5G61130.1"; gene_id "AT5G61130";
Chr5	Araport11	gene	24589906	24603522	.	+	.	transcript_id "AT5G61140"; gene_id "AT5G61140";
Chr5	Araport11	mRNA	24589906	24603522	.	+	.	transcript_id "AT5G61140"; gene_id "AT5G61140.2";
Chr5	Araport11	five_prime_UTR	24589906	24589998	.	+	.	transcript_id "AT5G61140.2"; gene_id "AT5G61140";
Chr5	Araport11	exon	24589906	24590321	.	+	.	transcript_id "AT5G61140.2"; gene_id "AT5G61140";
Chr5	Araport11	CDS	24589999	24590321	.	+	0	transcript_id "AT5G61140.2"; gene_id "AT5G61140";
Chr5	Araport11	mRNA	24589999	24603514	.	+	.	transcript_id "AT5G61140"; gene_id "AT5G61140.1";
Chr5	Araport11	exon	24589999	24590321	.	+	.	transcript_id "AT5G61140.1"; gene_id "AT5G61140";
Chr5	Araport11	CDS	24589999	24590321	.	+	0	transcript_id "AT5G61140.1"; gene_id "AT5G61140";
Chr5	Araport11	protein	24589999	24603311	.	+	.	transcript_id "AT5G61140.2"; gene_id "AT5G61140";
Chr5	Araport11	protein	24589999	24603311	.	+	.	transcript_id "AT5G61140.1"; gene_id "AT5G61140";
Chr5	Araport11	CDS	24590517	24590578	.	+	1	transcript_id "AT5G61140.2"; gene_id "AT5G61140";
Chr5	Araport11	CDS	24590517	24590578	.	+	1	transcript_id "AT5G61140.1"; gene_id "AT5G61140";
Chr5	Araport11	exon	24590517	24590578	.	+	.	transcript_id "AT5G61140.2,AT5G61140.1"; gene_id "AT5G61140";
Chr5	Araport11	CDS	24590664	24590844	.	+	2	transcript_id "AT5G61140.2"; gene_id "AT5G61140";
Chr5	Araport11	CDS	24590664	24590844	.	+	2	transcript_id "AT5G61140.1"; gene_id "AT5G61140";
Chr5	Araport11	exon	24590664	24590844	.	+	.	transcript_id "AT5G61140.2,AT5G61140.1"; gene_id "AT5G61140";
Chr5	Araport11	CDS	24590999	24591428	.	+	1	transcript_id "AT5G61140.2"; gene_id "AT5G61140";
Chr5	Araport11	CDS	24590999	24591428	.	+	1	transcript_id "AT5G61140.1"; gene_id "AT5G61140";
Chr5	Araport11	exon	24590999	24591428	.	+	.	transcript_id "AT5G61140.2,AT5G61140.1"; gene_id "AT5G61140";
Chr5	Araport11	CDS	24591518	24591583	.	+	0	transcript_id "AT5G61140.2"; gene_id "AT5G61140";
Chr5	Araport11	CDS	24591518	24591583	.	+	0	transcript_id "AT5G61140.1"; gene_id "AT5G61140";
Chr5	Araport11	exon	24591518	24591583	.	+	.	transcript_id "AT5G61140.2,AT5G61140.1"; gene_id "AT5G61140";
Chr5	Araport11	CDS	24591892	24591996	.	+	0	transcript_id "AT5G61140.2"; gene_id "AT5G61140";
Chr5	Araport11	CDS	24591892	24591996	.	+	0	transcript_id "AT5G61140.1"; gene_id "AT5G61140";
Chr5	Araport11	exon	24591892	24591996	.	+	.	transcript_id "AT5G61140.2,AT5G61140.1"; gene_id "AT5G61140";
Chr5	Araport11	CDS	24592089	24592385	.	+	0	transcript_id "AT5G61140.2"; gene_id "AT5G61140";
Chr5	Araport11	CDS	24592089	24592385	.	+	0	transcript_id "AT5G61140.1"; gene_id "AT5G61140";
Chr5	Araport11	exon	24592089	24592385	.	+	.	transcript_id "AT5G61140.2,AT5G61140.1"; gene_id "AT5G61140";
Chr5	Araport11	CDS	24592568	24592684	.	+	0	transcript_id "AT5G61140.2"; gene_id "AT5G61140";
Chr5	Araport11	CDS	24592568	24592684	.	+	0	transcript_id "AT5G61140.1"; gene_id "AT5G61140";
Chr5	Araport11	exon	24592568	24592684	.	+	.	transcript_id "AT5G61140.2,AT5G61140.1"; gene_id "AT5G61140";
Chr5	Araport11	CDS	24592767	24592826	.	+	0	transcript_id "AT5G61140.2"; gene_id "AT5G61140";
Chr5	Araport11	CDS	24592767	24592826	.	+	0	transcript_id "AT5G61140.1"; gene_id "AT5G61140";
Chr5	Araport11	exon	24592767	24592826	.	+	.	transcript_id "AT5G61140.2,AT5G61140.1"; gene_id "AT5G61140";
Chr5	Araport11	CDS	24593036	24593107	.	+	0	transcript_id "AT5G61140.2"; gene_id "AT5G61140";
Chr5	Araport11	CDS	24593036	24593107	.	+	0	transcript_id "AT5G61140.1"; gene_id "AT5G61140";
Chr5	Araport11	exon	24593036	24593107	.	+	.	transcript_id "AT5G61140.2,AT5G61140.1"; gene_id "AT5G61140";
Chr5	Araport11	CDS	24593183	24593299	.	+	0	transcript_id "AT5G61140.2"; gene_id "AT5G61140";
Chr5	Araport11	CDS	24593183	24593299	.	+	0	transcript_id "AT5G61140.1"; gene_id "AT5G61140";
Chr5	Araport11	exon	24593183	24593299	.	+	.	transcript_id "AT5G61140.2,AT5G61140.1"; gene_id "AT5G61140";
Chr5	Araport11	CDS	24593390	24593551	.	+	0	transcript_id "AT5G61140.2"; gene_id "AT5G61140";
Chr5	Araport11	CDS	24593390	24593551	.	+	0	transcript_id "AT5G61140.1"; gene_id "AT5G61140";
Chr5	Araport11	exon	24593390	24593551	.	+	.	transcript_id "AT5G61140.2,AT5G61140.1"; gene_id "AT5G61140";
Chr5	Araport11	CDS	24593665	24593730	.	+	0	transcript_id "AT5G61140.2"; gene_id "AT5G61140";
Chr5	Araport11	CDS	24593665	24593730	.	+	0	transcript_id "AT5G61140.1"; gene_id "AT5G61140";
Chr5	Araport11	exon	24593665	24593730	.	+	.	transcript_id "AT5G61140.2,AT5G61140.1"; gene_id "AT5G61140";
Chr5	Araport11	CDS	24593853	24594005	.	+	0	transcript_id "AT5G61140.2"; gene_id "AT5G61140";
Chr5	Araport11	CDS	24593853	24594005	.	+	0	transcript_id "AT5G61140.1"; gene_id "AT5G61140";
Chr5	Araport11	exon	24593853	24594005	.	+	.	transcript_id "AT5G61140.2,AT5G61140.1"; gene_id "AT5G61140";
Chr5	Araport11	CDS	24594089	24594172	.	+	0	transcript_id "AT5G61140.2"; gene_id "AT5G61140";
Chr5	Araport11	CDS	24594089	24594172	.	+	0	transcript_id "AT5G61140.1"; gene_id "AT5G61140";
Chr5	Araport11	exon	24594089	24594172	.	+	.	transcript_id "AT5G61140.2,AT5G61140.1"; gene_id "AT5G61140";
Chr5	Araport11	CDS	24594368	24594442	.	+	0	transcript_id "AT5G61140.2"; gene_id "AT5G61140";
Chr5	Araport11	CDS	24594368	24594442	.	+	0	transcript_id "AT5G61140.1"; gene_id "AT5G61140";
Chr5	Araport11	exon	24594368	24594442	.	+	.	transcript_id "AT5G61140.2,AT5G61140.1"; gene_id "AT5G61140";
Chr5	Araport11	CDS	24594523	24594654	.	+	0	transcript_id "AT5G61140.2"; gene_id "AT5G61140";
Chr5	Araport11	CDS	24594523	24594654	.	+	0	transcript_id "AT5G61140.1"; gene_id "AT5G61140";
Chr5	Araport11	exon	24594523	24594654	.	+	.	transcript_id "AT5G61140.2,AT5G61140.1"; gene_id "AT5G61140";
Chr5	Araport11	CDS	24594728	24594793	.	+	0	transcript_id "AT5G61140.2"; gene_id "AT5G61140";
Chr5	Araport11	CDS	24594728	24594793	.	+	0	transcript_id "AT5G61140.1"; gene_id "AT5G61140";
Chr5	Araport11	exon	24594728	24594793	.	+	.	transcript_id "AT5G61140.2,AT5G61140.1"; gene_id "AT5G61140";
Chr5	Araport11	CDS	24594936	24595001	.	+	0	transcript_id "AT5G61140.2"; gene_id "AT5G61140";
Chr5	Araport11	CDS	24594936	24595001	.	+	0	transcript_id "AT5G61140.1"; gene_id "AT5G61140";
Chr5	Araport11	exon	24594936	24595001	.	+	.	transcript_id "AT5G61140.2,AT5G61140.1"; gene_id "AT5G61140";
Chr5	Araport11	CDS	24595085	24595207	.	+	0	transcript_id "AT5G61140.2"; gene_id "AT5G61140";
Chr5	Araport11	CDS	24595085	24595207	.	+	0	transcript_id "AT5G61140.1"; gene_id "AT5G61140";
Chr5	Araport11	exon	24595085	24595207	.	+	.	transcript_id "AT5G61140.2,AT5G61140.1"; gene_id "AT5G61140";
Chr5	Araport11	CDS	24595332	24595481	.	+	0	transcript_id "AT5G61140.2"; gene_id "AT5G61140";
Chr5	Araport11	CDS	24595332	24595481	.	+	0	transcript_id "AT5G61140.1"; gene_id "AT5G61140";
Chr5	Araport11	exon	24595332	24595481	.	+	.	transcript_id "AT5G61140.2,AT5G61140.1"; gene_id "AT5G61140";
Chr5	Araport11	CDS	24595634	24595846	.	+	0	transcript_id "AT5G61140.2"; gene_id "AT5G61140";
Chr5	Araport11	CDS	24595634	24595846	.	+	0	transcript_id "AT5G61140.1"; gene_id "AT5G61140";
Chr5	Araport11	exon	24595634	24595846	.	+	.	transcript_id "AT5G61140.2,AT5G61140.1"; gene_id "AT5G61140";
Chr5	Araport11	CDS	24595946	24596101	.	+	0	transcript_id "AT5G61140.2"; gene_id "AT5G61140";
Chr5	Araport11	CDS	24595946	24596101	.	+	0	transcript_id "AT5G61140.1"; gene_id "AT5G61140";
Chr5	Araport11	exon	24595946	24596101	.	+	.	transcript_id "AT5G61140.2,AT5G61140.1"; gene_id "AT5G61140";
Chr5	Araport11	CDS	24596196	24596420	.	+	0	transcript_id "AT5G61140.2"; gene_id "AT5G61140";
Chr5	Araport11	CDS	24596196	24596420	.	+	0	transcript_id "AT5G61140.1"; gene_id "AT5G61140";
Chr5	Araport11	exon	24596196	24596420	.	+	.	transcript_id "AT5G61140.2,AT5G61140.1"; gene_id "AT5G61140";
Chr5	Araport11	exon	24596489	24596590	.	+	.	transcript_id "AT5G61140.2"; gene_id "AT5G61140";
Chr5	Araport11	CDS	24596489	24596590	.	+	0	transcript_id "AT5G61140.2"; gene_id "AT5G61140";
Chr5	Araport11	exon	24596510	24596590	.	+	.	transcript_id "AT5G61140.1"; gene_id "AT5G61140";
Chr5	Araport11	CDS	24596510	24596590	.	+	0	transcript_id "AT5G61140.1"; gene_id "AT5G61140";
Chr5	Araport11	exon	24596684	24596764	.	+	.	transcript_id "AT5G61140.2"; gene_id "AT5G61140";
Chr5	Araport11	CDS	24596684	24596764	.	+	0	transcript_id "AT5G61140.2"; gene_id "AT5G61140";
Chr5	Araport11	exon	24596696	24596764	.	+	.	transcript_id "AT5G61140.1"; gene_id "AT5G61140";
Chr5	Araport11	CDS	24596696	24596764	.	+	0	transcript_id "AT5G61140.1"; gene_id "AT5G61140";
Chr5	Araport11	CDS	24596850	24596930	.	+	0	transcript_id "AT5G61140.2"; gene_id "AT5G61140";
Chr5	Araport11	CDS	24596850	24596930	.	+	0	transcript_id "AT5G61140.1"; gene_id "AT5G61140";
Chr5	Araport11	exon	24596850	24596930	.	+	.	transcript_id "AT5G61140.2,AT5G61140.1"; gene_id "AT5G61140";
Chr5	Araport11	CDS	24597147	24597350	.	+	0	transcript_id "AT5G61140.2"; gene_id "AT5G61140";
Chr5	Araport11	CDS	24597147	24597350	.	+	0	transcript_id "AT5G61140.1"; gene_id "AT5G61140";
Chr5	Araport11	exon	24597147	24597350	.	+	.	transcript_id "AT5G61140.2,AT5G61140.1"; gene_id "AT5G61140";
Chr5	Araport11	CDS	24597451	24597567	.	+	0	transcript_id "AT5G61140.2"; gene_id "AT5G61140";
Chr5	Araport11	CDS	24597451	24597567	.	+	0	transcript_id "AT5G61140.1"; gene_id "AT5G61140";
Chr5	Araport11	exon	24597451	24597567	.	+	.	transcript_id "AT5G61140.2,AT5G61140.1"; gene_id "AT5G61140";
Chr5	Araport11	CDS	24597673	24597795	.	+	0	transcript_id "AT5G61140.2"; gene_id "AT5G61140";
Chr5	Araport11	CDS	24597673	24597795	.	+	0	transcript_id "AT5G61140.1"; gene_id "AT5G61140";
Chr5	Araport11	exon	24597673	24597795	.	+	.	transcript_id "AT5G61140.2,AT5G61140.1"; gene_id "AT5G61140";
Chr5	Araport11	CDS	24598026	24598115	.	+	0	transcript_id "AT5G61140.2"; gene_id "AT5G61140";
Chr5	Araport11	CDS	24598026	24598115	.	+	0	transcript_id "AT5G61140.1"; gene_id "AT5G61140";
Chr5	Araport11	exon	24598026	24598115	.	+	.	transcript_id "AT5G61140.2,AT5G61140.1"; gene_id "AT5G61140";
Chr5	Araport11	CDS	24598223	24598348	.	+	0	transcript_id "AT5G61140.2"; gene_id "AT5G61140";
Chr5	Araport11	CDS	24598223	24598348	.	+	0	transcript_id "AT5G61140.1"; gene_id "AT5G61140";
Chr5	Araport11	exon	24598223	24598348	.	+	.	transcript_id "AT5G61140.2,AT5G61140.1"; gene_id "AT5G61140";
Chr5	Araport11	CDS	24598413	24598475	.	+	0	transcript_id "AT5G61140.2"; gene_id "AT5G61140";
Chr5	Araport11	CDS	24598413	24598475	.	+	0	transcript_id "AT5G61140.1"; gene_id "AT5G61140";
Chr5	Araport11	exon	24598413	24598475	.	+	.	transcript_id "AT5G61140.2,AT5G61140.1"; gene_id "AT5G61140";
Chr5	Araport11	CDS	24598675	24598763	.	+	0	transcript_id "AT5G61140.2"; gene_id "AT5G61140";
Chr5	Araport11	CDS	24598675	24598763	.	+	0	transcript_id "AT5G61140.1"; gene_id "AT5G61140";
Chr5	Araport11	exon	24598675	24598763	.	+	.	transcript_id "AT5G61140.2,AT5G61140.1"; gene_id "AT5G61140";
Chr5	Araport11	CDS	24599035	24599125	.	+	1	transcript_id "AT5G61140.2"; gene_id "AT5G61140";
Chr5	Araport11	CDS	24599035	24599125	.	+	1	transcript_id "AT5G61140.1"; gene_id "AT5G61140";
Chr5	Araport11	exon	24599035	24599125	.	+	.	transcript_id "AT5G61140.2,AT5G61140.1"; gene_id "AT5G61140";
Chr5	Araport11	CDS	24599314	24599463	.	+	0	transcript_id "AT5G61140.2"; gene_id "AT5G61140";
Chr5	Araport11	CDS	24599314	24599463	.	+	0	transcript_id "AT5G61140.1"; gene_id "AT5G61140";
Chr5	Araport11	exon	24599314	24599463	.	+	.	transcript_id "AT5G61140.2,AT5G61140.1"; gene_id "AT5G61140";
Chr5	Araport11	CDS	24599561	24599752	.	+	0	transcript_id "AT5G61140.2"; gene_id "AT5G61140";
Chr5	Araport11	CDS	24599561	24599752	.	+	0	transcript_id "AT5G61140.1"; gene_id "AT5G61140";
Chr5	Araport11	exon	24599561	24599752	.	+	.	transcript_id "AT5G61140.2,AT5G61140.1"; gene_id "AT5G61140";
Chr5	Araport11	CDS	24599849	24599914	.	+	0	transcript_id "AT5G61140.2"; gene_id "AT5G61140";
Chr5	Araport11	CDS	24599849	24599914	.	+	0	transcript_id "AT5G61140.1"; gene_id "AT5G61140";
Chr5	Araport11	exon	24599849	24599914	.	+	.	transcript_id "AT5G61140.2,AT5G61140.1"; gene_id "AT5G61140";
Chr5	Araport11	CDS	24600029	24600184	.	+	0	transcript_id "AT5G61140.2"; gene_id "AT5G61140";
Chr5	Araport11	CDS	24600029	24600184	.	+	0	transcript_id "AT5G61140.1"; gene_id "AT5G61140";
Chr5	Araport11	exon	24600029	24600184	.	+	.	transcript_id "AT5G61140.2,AT5G61140.1"; gene_id "AT5G61140";
Chr5	Araport11	CDS	24600271	24600414	.	+	0	transcript_id "AT5G61140.2"; gene_id "AT5G61140";
Chr5	Araport11	CDS	24600271	24600414	.	+	0	transcript_id "AT5G61140.1"; gene_id "AT5G61140";
Chr5	Araport11	exon	24600271	24600414	.	+	.	transcript_id "AT5G61140.2,AT5G61140.1"; gene_id "AT5G61140";
Chr5	Araport11	CDS	24600597	24600664	.	+	0	transcript_id "AT5G61140.2"; gene_id "AT5G61140";
Chr5	Araport11	CDS	24600597	24600664	.	+	0	transcript_id "AT5G61140.1"; gene_id "AT5G61140";
Chr5	Araport11	exon	24600597	24600664	.	+	.	transcript_id "AT5G61140.2,AT5G61140.1"; gene_id "AT5G61140";
Chr5	Araport11	CDS	24600750	24600915	.	+	1	transcript_id "AT5G61140.2"; gene_id "AT5G61140";
Chr5	Araport11	CDS	24600750	24600915	.	+	1	transcript_id "AT5G61140.1"; gene_id "AT5G61140";
Chr5	Araport11	exon	24600750	24600915	.	+	.	transcript_id "AT5G61140.2,AT5G61140.1"; gene_id "AT5G61140";
Chr5	Araport11	CDS	24600987	24601049	.	+	0	transcript_id "AT5G61140.2"; gene_id "AT5G61140";
Chr5	Araport11	CDS	24600987	24601049	.	+	0	transcript_id "AT5G61140.1"; gene_id "AT5G61140";
Chr5	Araport11	exon	24600987	24601049	.	+	.	transcript_id "AT5G61140.2,AT5G61140.1"; gene_id "AT5G61140";
Chr5	Araport11	CDS	24601149	24601244	.	+	0	transcript_id "AT5G61140.2"; gene_id "AT5G61140";
Chr5	Araport11	CDS	24601149	24601244	.	+	0	transcript_id "AT5G61140.1"; gene_id "AT5G61140";
Chr5	Araport11	exon	24601149	24601244	.	+	.	transcript_id "AT5G61140.2,AT5G61140.1"; gene_id "AT5G61140";
Chr5	Araport11	transposable_element	24601314	24602178	.	+	.	transcript_id "AT5TE88530"; gene_id "AT5TE88530";
Chr5	Araport11	transposon_fragment	24601314	24601915	.	+	.	transcript_id "AT5TE88530"; gene_id "AT5TE88530";
Chr5	Araport11	transposon_fragment	24601916	24602178	.	+	.	transcript_id "AT5TE88530"; gene_id "AT5TE88530";
Chr5	Araport11	CDS	24602235	24602402	.	+	0	transcript_id "AT5G61140.2"; gene_id "AT5G61140";
Chr5	Araport11	CDS	24602235	24602402	.	+	0	transcript_id "AT5G61140.1"; gene_id "AT5G61140";
Chr5	Araport11	exon	24602235	24602402	.	+	.	transcript_id "AT5G61140.2,AT5G61140.1"; gene_id "AT5G61140";
Chr5	Araport11	CDS	24602492	24602662	.	+	0	transcript_id "AT5G61140.2"; gene_id "AT5G61140";
Chr5	Araport11	CDS	24602492	24602662	.	+	0	transcript_id "AT5G61140.1"; gene_id "AT5G61140";
Chr5	Araport11	exon	24602492	24602662	.	+	.	transcript_id "AT5G61140.2,AT5G61140.1"; gene_id "AT5G61140";
Chr5	Araport11	CDS	24602759	24602908	.	+	0	transcript_id "AT5G61140.2"; gene_id "AT5G61140";
Chr5	Araport11	CDS	24602759	24602908	.	+	0	transcript_id "AT5G61140.1"; gene_id "AT5G61140";
Chr5	Araport11	exon	24602759	24602908	.	+	.	transcript_id "AT5G61140.2,AT5G61140.1"; gene_id "AT5G61140";
Chr5	Araport11	CDS	24602994	24603125	.	+	0	transcript_id "AT5G61140.2"; gene_id "AT5G61140";
Chr5	Araport11	CDS	24602994	24603125	.	+	0	transcript_id "AT5G61140.1"; gene_id "AT5G61140";
Chr5	Araport11	exon	24602994	24603125	.	+	.	transcript_id "AT5G61140.2,AT5G61140.1"; gene_id "AT5G61140";
Chr5	Araport11	CDS	24603228	24603311	.	+	0	transcript_id "AT5G61140.2"; gene_id "AT5G61140";
Chr5	Araport11	exon	24603228	24603522	.	+	.	transcript_id "AT5G61140.2"; gene_id "AT5G61140";
Chr5	Araport11	CDS	24603228	24603311	.	+	0	transcript_id "AT5G61140.1"; gene_id "AT5G61140";
Chr5	Araport11	exon	24603228	24603514	.	+	.	transcript_id "AT5G61140.1"; gene_id "AT5G61140";
Chr5	Araport11	three_prime_UTR	24603312	24603522	.	+	.	transcript_id "AT5G61140.2"; gene_id "AT5G61140";
Chr5	Araport11	three_prime_UTR	24603312	24603514	.	+	.	transcript_id "AT5G61140.1"; gene_id "AT5G61140";
Chr5	Araport11	gene	24603634	24607725	.	-	.	transcript_id "AT5G61150"; gene_id "AT5G61150";
Chr5	Araport11	mRNA	24603634	24607725	.	-	.	transcript_id "AT5G61150"; gene_id "AT5G61150.1";
Chr5	Araport11	three_prime_UTR	24603634	24603845	.	-	.	transcript_id "AT5G61150.1"; gene_id "AT5G61150";
Chr5	Araport11	exon	24603634	24603983	.	-	.	transcript_id "AT5G61150.1"; gene_id "AT5G61150";
Chr5	Araport11	mRNA	24603656	24607725	.	-	.	transcript_id "AT5G61150"; gene_id "AT5G61150.2";
Chr5	Araport11	three_prime_UTR	24603656	24603845	.	-	.	transcript_id "AT5G61150.2"; gene_id "AT5G61150";
Chr5	Araport11	exon	24603656	24603983	.	-	.	transcript_id "AT5G61150.2"; gene_id "AT5G61150";
Chr5	Araport11	CDS	24603846	24603983	.	-	0	transcript_id "AT5G61150.1"; gene_id "AT5G61150";
Chr5	Araport11	CDS	24603846	24603983	.	-	0	transcript_id "AT5G61150.2"; gene_id "AT5G61150";
Chr5	Araport11	protein	24603846	24607528	.	-	.	transcript_id "AT5G61150.1"; gene_id "AT5G61150";
Chr5	Araport11	protein	24603846	24607528	.	-	.	transcript_id "AT5G61150.2"; gene_id "AT5G61150";
Chr5	Araport11	exon	24604075	24604326	.	-	.	transcript_id "AT5G61150.1"; gene_id "AT5G61150";
Chr5	Araport11	CDS	24604075	24604326	.	-	0	transcript_id "AT5G61150.1"; gene_id "AT5G61150";
Chr5	Araport11	exon	24604081	24604326	.	-	.	transcript_id "AT5G61150.2"; gene_id "AT5G61150";
Chr5	Araport11	CDS	24604081	24604326	.	-	0	transcript_id "AT5G61150.2"; gene_id "AT5G61150";
Chr5	Araport11	CDS	24604420	24604509	.	-	0	transcript_id "AT5G61150.1"; gene_id "AT5G61150";
Chr5	Araport11	CDS	24604420	24604509	.	-	0	transcript_id "AT5G61150.2"; gene_id "AT5G61150";
Chr5	Araport11	exon	24604420	24604509	.	-	.	transcript_id "AT5G61150.1,AT5G61150.2"; gene_id "AT5G61150";
Chr5	Araport11	CDS	24604599	24604727	.	-	0	transcript_id "AT5G61150.1"; gene_id "AT5G61150";
Chr5	Araport11	CDS	24604599	24604727	.	-	0	transcript_id "AT5G61150.2"; gene_id "AT5G61150";
Chr5	Araport11	exon	24604599	24604727	.	-	.	transcript_id "AT5G61150.1,AT5G61150.2"; gene_id "AT5G61150";
Chr5	Araport11	CDS	24604817	24604996	.	-	0	transcript_id "AT5G61150.1"; gene_id "AT5G61150";
Chr5	Araport11	CDS	24604817	24604996	.	-	0	transcript_id "AT5G61150.2"; gene_id "AT5G61150";
Chr5	Araport11	exon	24604817	24604996	.	-	.	transcript_id "AT5G61150.1,AT5G61150.2"; gene_id "AT5G61150";
Chr5	Araport11	CDS	24605197	24605328	.	-	0	transcript_id "AT5G61150.1"; gene_id "AT5G61150";
Chr5	Araport11	CDS	24605197	24605328	.	-	0	transcript_id "AT5G61150.2"; gene_id "AT5G61150";
Chr5	Araport11	exon	24605197	24605328	.	-	.	transcript_id "AT5G61150.1,AT5G61150.2"; gene_id "AT5G61150";
Chr5	Araport11	CDS	24605695	24605871	.	-	0	transcript_id "AT5G61150.1"; gene_id "AT5G61150";
Chr5	Araport11	CDS	24605695	24605871	.	-	0	transcript_id "AT5G61150.2"; gene_id "AT5G61150";
Chr5	Araport11	exon	24605695	24605871	.	-	.	transcript_id "AT5G61150.1,AT5G61150.2"; gene_id "AT5G61150";
Chr5	Araport11	CDS	24606194	24606394	.	-	0	transcript_id "AT5G61150.1"; gene_id "AT5G61150";
Chr5	Araport11	CDS	24606194	24606394	.	-	0	transcript_id "AT5G61150.2"; gene_id "AT5G61150";
Chr5	Araport11	exon	24606194	24606394	.	-	.	transcript_id "AT5G61150.1,AT5G61150.2"; gene_id "AT5G61150";
Chr5	Araport11	CDS	24606518	24606647	.	-	1	transcript_id "AT5G61150.1"; gene_id "AT5G61150";
Chr5	Araport11	CDS	24606518	24606647	.	-	1	transcript_id "AT5G61150.2"; gene_id "AT5G61150";
Chr5	Araport11	exon	24606518	24606647	.	-	.	transcript_id "AT5G61150.1,AT5G61150.2"; gene_id "AT5G61150";
Chr5	Araport11	CDS	24606817	24607148	.	-	0	transcript_id "AT5G61150.1"; gene_id "AT5G61150";
Chr5	Araport11	CDS	24606817	24607148	.	-	0	transcript_id "AT5G61150.2"; gene_id "AT5G61150";
Chr5	Araport11	exon	24606817	24607148	.	-	.	transcript_id "AT5G61150.1,AT5G61150.2"; gene_id "AT5G61150";
Chr5	Araport11	CDS	24607412	24607528	.	-	0	transcript_id "AT5G61150.1"; gene_id "AT5G61150";
Chr5	Araport11	CDS	24607412	24607528	.	-	0	transcript_id "AT5G61150.2"; gene_id "AT5G61150";
Chr5	Araport11	exon	24607412	24607725	.	-	.	transcript_id "AT5G61150.1,AT5G61150.2"; gene_id "AT5G61150";
Chr5	Araport11	five_prime_UTR	24607529	24607725	.	-	.	transcript_id "AT5G61150.1,AT5G61150.2"; gene_id "AT5G61150";
Chr5	Araport11	gene	24608605	24610329	.	+	.	transcript_id "AT5G61160"; gene_id "AT5G61160";
Chr5	Araport11	mRNA	24608605	24610329	.	+	.	transcript_id "AT5G61160"; gene_id "AT5G61160.1";
Chr5	Araport11	five_prime_UTR	24608605	24608780	.	+	.	transcript_id "AT5G61160.1"; gene_id "AT5G61160";
Chr5	Araport11	exon	24608605	24610329	.	+	.	transcript_id "AT5G61160.1"; gene_id "AT5G61160";
Chr5	Araport11	CDS	24608781	24610139	.	+	0	transcript_id "AT5G61160.1"; gene_id "AT5G61160";
Chr5	Araport11	protein	24608781	24610139	.	+	.	transcript_id "AT5G61160.1"; gene_id "AT5G61160";
Chr5	Araport11	three_prime_UTR	24610140	24610329	.	+	.	transcript_id "AT5G61160.1"; gene_id "AT5G61160";
Chr5	Araport11	gene	24611032	24612564	.	+	.	transcript_id "AT5G61170"; gene_id "AT5G61170";
Chr5	Araport11	mRNA	24611032	24612564	.	+	.	transcript_id "AT5G61170"; gene_id "AT5G61170.1";
Chr5	Araport11	five_prime_UTR	24611032	24611157	.	+	.	transcript_id "AT5G61170.1"; gene_id "AT5G61170";
Chr5	Araport11	exon	24611032	24611241	.	+	.	transcript_id "AT5G61170.1"; gene_id "AT5G61170";
Chr5	Araport11	CDS	24611158	24611241	.	+	0	transcript_id "AT5G61170.1"; gene_id "AT5G61170";
Chr5	Araport11	protein	24611158	24612202	.	+	.	transcript_id "AT5G61170.1"; gene_id "AT5G61170";
Chr5	Araport11	exon	24611497	24611587	.	+	.	transcript_id "AT5G61170.1"; gene_id "AT5G61170";
Chr5	Araport11	CDS	24611497	24611587	.	+	0	transcript_id "AT5G61170.1"; gene_id "AT5G61170";
Chr5	Araport11	exon	24611660	24611843	.	+	.	transcript_id "AT5G61170.1"; gene_id "AT5G61170";
Chr5	Araport11	CDS	24611660	24611843	.	+	2	transcript_id "AT5G61170.1"; gene_id "AT5G61170";
Chr5	Araport11	CDS	24612130	24612202	.	+	1	transcript_id "AT5G61170.1"; gene_id "AT5G61170";
Chr5	Araport11	exon	24612130	24612564	.	+	.	transcript_id "AT5G61170.1"; gene_id "AT5G61170";
Chr5	Araport11	three_prime_UTR	24612203	24612564	.	+	.	transcript_id "AT5G61170.1"; gene_id "AT5G61170";
Chr5	Araport11	protein	24612867	24614245	.	+	.	transcript_id "AT5G61180.1"; gene_id "AT5G61180";
Chr5	Araport11	gene	24612867	24614471	.	+	.	transcript_id "AT5G61180"; gene_id "AT5G61180";
Chr5	Araport11	mRNA	24612867	24614471	.	+	.	transcript_id "AT5G61180"; gene_id "AT5G61180.1";
Chr5	Araport11	exon	24612867	24613317	.	+	.	transcript_id "AT5G61180.1"; gene_id "AT5G61180";
Chr5	Araport11	CDS	24612867	24613317	.	+	0	transcript_id "AT5G61180.1"; gene_id "AT5G61180";
Chr5	Araport11	exon	24613405	24613886	.	+	.	transcript_id "AT5G61180.1"; gene_id "AT5G61180";
Chr5	Araport11	CDS	24613405	24613886	.	+	2	transcript_id "AT5G61180.1"; gene_id "AT5G61180";
Chr5	Araport11	CDS	24614054	24614245	.	+	0	transcript_id "AT5G61180.1"; gene_id "AT5G61180";
Chr5	Araport11	exon	24614054	24614471	.	+	.	transcript_id "AT5G61180.1"; gene_id "AT5G61180";
Chr5	Araport11	three_prime_UTR	24614246	24614471	.	+	.	transcript_id "AT5G61180.1"; gene_id "AT5G61180";
Chr5	Araport11	gene	24615253	24620053	.	+	.	transcript_id "AT5G61190"; gene_id "AT5G61190";
Chr5	Araport11	mRNA	24615253	24620053	.	+	.	transcript_id "AT5G61190"; gene_id "AT5G61190.2";
Chr5	Araport11	five_prime_UTR	24615253	24615479	.	+	.	transcript_id "AT5G61190.2"; gene_id "AT5G61190";
Chr5	Araport11	exon	24615253	24615723	.	+	.	transcript_id "AT5G61190.2"; gene_id "AT5G61190";
Chr5	Araport11	mRNA	24615265	24620053	.	+	.	transcript_id "AT5G61190"; gene_id "AT5G61190.5";
Chr5	Araport11	mRNA	24615265	24620053	.	+	.	transcript_id "AT5G61190"; gene_id "AT5G61190.3";
Chr5	Araport11	five_prime_UTR	24615265	24616061	.	+	.	transcript_id "AT5G61190.3"; gene_id "AT5G61190";
Chr5	Araport11	exon	24615265	24616589	.	+	.	transcript_id "AT5G61190.3"; gene_id "AT5G61190";
Chr5	Araport11	mRNA	24615265	24620053	.	+	.	transcript_id "AT5G61190"; gene_id "AT5G61190.6";
Chr5	Araport11	mRNA	24615265	24620053	.	+	.	transcript_id "AT5G61190"; gene_id "AT5G61190.4";
Chr5	Araport11	five_prime_UTR	24615265	24615479	.	+	.	transcript_id "AT5G61190.5,AT5G61190.6,AT5G61190.4"; gene_id "AT5G61190";
Chr5	Araport11	exon	24615265	24615723	.	+	.	transcript_id "AT5G61190.5,AT5G61190.6,AT5G61190.4"; gene_id "AT5G61190";
Chr5	Araport11	mRNA	24615273	24620053	.	+	.	transcript_id "AT5G61190"; gene_id "AT5G61190.7";
Chr5	Araport11	exon	24615273	24615723	.	+	.	transcript_id "AT5G61190.7"; gene_id "AT5G61190";
Chr5	Araport11	five_prime_UTR	24615273	24615723	.	+	.	transcript_id "AT5G61190.7"; gene_id "AT5G61190";
Chr5	Araport11	mRNA	24615279	24620053	.	+	.	transcript_id "AT5G61190"; gene_id "AT5G61190.10";
Chr5	Araport11	mRNA	24615279	24620053	.	+	.	transcript_id "AT5G61190"; gene_id "AT5G61190.9";
Chr5	Araport11	mRNA	24615279	24620053	.	+	.	transcript_id "AT5G61190"; gene_id "AT5G61190.8";
Chr5	Araport11	five_prime_UTR	24615279	24615479	.	+	.	transcript_id "AT5G61190.10,AT5G61190.9,AT5G61190.8"; gene_id "AT5G61190";
Chr5	Araport11	exon	24615279	24615723	.	+	.	transcript_id "AT5G61190.10,AT5G61190.9,AT5G61190.8"; gene_id "AT5G61190";
Chr5	Araport11	mRNA	24615297	24620053	.	+	.	transcript_id "AT5G61190"; gene_id "AT5G61190.11";
Chr5	Araport11	five_prime_UTR	24615297	24615479	.	+	.	transcript_id "AT5G61190.11"; gene_id "AT5G61190";
Chr5	Araport11	exon	24615297	24615723	.	+	.	transcript_id "AT5G61190.11"; gene_id "AT5G61190";
Chr5	Araport11	mRNA	24615317	24620053	.	+	.	transcript_id "AT5G61190"; gene_id "AT5G61190.1";
Chr5	Araport11	five_prime_UTR	24615317	24615479	.	+	.	transcript_id "AT5G61190.1"; gene_id "AT5G61190";
Chr5	Araport11	exon	24615317	24615723	.	+	.	transcript_id "AT5G61190.1"; gene_id "AT5G61190";
Chr5	Araport11	CDS	24615480	24615723	.	+	0	transcript_id "AT5G61190.2"; gene_id "AT5G61190";
Chr5	Araport11	CDS	24615480	24615723	.	+	0	transcript_id "AT5G61190.5"; gene_id "AT5G61190";
Chr5	Araport11	CDS	24615480	24615723	.	+	0	transcript_id "AT5G61190.6"; gene_id "AT5G61190";
Chr5	Araport11	CDS	24615480	24615723	.	+	0	transcript_id "AT5G61190.4"; gene_id "AT5G61190";
Chr5	Araport11	CDS	24615480	24615723	.	+	0	transcript_id "AT5G61190.10"; gene_id "AT5G61190";
Chr5	Araport11	CDS	24615480	24615723	.	+	0	transcript_id "AT5G61190.9"; gene_id "AT5G61190";
Chr5	Araport11	CDS	24615480	24615723	.	+	0	transcript_id "AT5G61190.8"; gene_id "AT5G61190";
Chr5	Araport11	CDS	24615480	24615723	.	+	0	transcript_id "AT5G61190.11"; gene_id "AT5G61190";
Chr5	Araport11	CDS	24615480	24615723	.	+	0	transcript_id "AT5G61190.1"; gene_id "AT5G61190";
Chr5	Araport11	protein	24615480	24618633	.	+	.	transcript_id "AT5G61190.2"; gene_id "AT5G61190";
Chr5	Araport11	protein	24615480	24618633	.	+	.	transcript_id "AT5G61190.4"; gene_id "AT5G61190";
Chr5	Araport11	protein	24615480	24618997	.	+	.	transcript_id "AT5G61190.8"; gene_id "AT5G61190";
Chr5	Araport11	protein	24615480	24619554	.	+	.	transcript_id "AT5G61190.11"; gene_id "AT5G61190";
Chr5	Araport11	protein	24615480	24619886	.	+	.	transcript_id "AT5G61190.5"; gene_id "AT5G61190";
Chr5	Araport11	protein	24615480	24619886	.	+	.	transcript_id "AT5G61190.6"; gene_id "AT5G61190";
Chr5	Araport11	protein	24615480	24619886	.	+	.	transcript_id "AT5G61190.10"; gene_id "AT5G61190";
Chr5	Araport11	protein	24615480	24619886	.	+	.	transcript_id "AT5G61190.9"; gene_id "AT5G61190";
Chr5	Araport11	protein	24615480	24619886	.	+	.	transcript_id "AT5G61190.1"; gene_id "AT5G61190";
Chr5	Araport11	five_prime_UTR	24615848	24616061	.	+	.	transcript_id "AT5G61190.7"; gene_id "AT5G61190";
Chr5	Araport11	exon	24615848	24616589	.	+	.	transcript_id "AT5G61190.7"; gene_id "AT5G61190";
Chr5	Araport11	CDS	24616024	24616589	.	+	2	transcript_id "AT5G61190.2"; gene_id "AT5G61190";
Chr5	Araport11	CDS	24616024	24616589	.	+	2	transcript_id "AT5G61190.5"; gene_id "AT5G61190";
Chr5	Araport11	CDS	24616024	24616589	.	+	2	transcript_id "AT5G61190.6"; gene_id "AT5G61190";
Chr5	Araport11	CDS	24616024	24616589	.	+	2	transcript_id "AT5G61190.4"; gene_id "AT5G61190";
Chr5	Araport11	CDS	24616024	24616589	.	+	2	transcript_id "AT5G61190.10"; gene_id "AT5G61190";
Chr5	Araport11	CDS	24616024	24616589	.	+	2	transcript_id "AT5G61190.9"; gene_id "AT5G61190";
Chr5	Araport11	CDS	24616024	24616589	.	+	2	transcript_id "AT5G61190.8"; gene_id "AT5G61190";
Chr5	Araport11	CDS	24616024	24616589	.	+	2	transcript_id "AT5G61190.11"; gene_id "AT5G61190";
Chr5	Araport11	CDS	24616024	24616589	.	+	2	transcript_id "AT5G61190.1"; gene_id "AT5G61190";
Chr5	Araport11	exon	24616024	24616589	.	+	.	transcript_id "AT5G61190.2,AT5G61190.5,AT5G61190.6,AT5G61190.4,AT5G61190.10,AT5G61190.9,AT5G61190.8,AT5G61190.11,AT5G61190.1"; gene_id "AT5G61190";
Chr5	Araport11	CDS	24616062	24616589	.	+	0	transcript_id "AT5G61190.3"; gene_id "AT5G61190";
Chr5	Araport11	CDS	24616062	24616589	.	+	0	transcript_id "AT5G61190.7"; gene_id "AT5G61190";
Chr5	Araport11	protein	24616062	24619886	.	+	.	transcript_id "AT5G61190.3"; gene_id "AT5G61190";
Chr5	Araport11	protein	24616062	24619886	.	+	.	transcript_id "AT5G61190.7"; gene_id "AT5G61190";
Chr5	Araport11	CDS	24616690	24617079	.	+	0	transcript_id "AT5G61190.2"; gene_id "AT5G61190";
Chr5	Araport11	CDS	24616690	24617079	.	+	0	transcript_id "AT5G61190.5"; gene_id "AT5G61190";
Chr5	Araport11	CDS	24616690	24617079	.	+	0	transcript_id "AT5G61190.3"; gene_id "AT5G61190";
Chr5	Araport11	CDS	24616690	24617079	.	+	0	transcript_id "AT5G61190.6"; gene_id "AT5G61190";
Chr5	Araport11	CDS	24616690	24617079	.	+	0	transcript_id "AT5G61190.4"; gene_id "AT5G61190";
Chr5	Araport11	CDS	24616690	24617079	.	+	0	transcript_id "AT5G61190.7"; gene_id "AT5G61190";
Chr5	Araport11	CDS	24616690	24617079	.	+	0	transcript_id "AT5G61190.10"; gene_id "AT5G61190";
Chr5	Araport11	CDS	24616690	24617079	.	+	0	transcript_id "AT5G61190.9"; gene_id "AT5G61190";
Chr5	Araport11	CDS	24616690	24617079	.	+	0	transcript_id "AT5G61190.8"; gene_id "AT5G61190";
Chr5	Araport11	CDS	24616690	24617079	.	+	0	transcript_id "AT5G61190.11"; gene_id "AT5G61190";
Chr5	Araport11	CDS	24616690	24617079	.	+	0	transcript_id "AT5G61190.1"; gene_id "AT5G61190";
Chr5	Araport11	exon	24616690	24617079	.	+	.	transcript_id "AT5G61190.2,AT5G61190.5,AT5G61190.3,AT5G61190.6,AT5G61190.4,AT5G61190.7,AT5G61190.10,AT5G61190.9,AT5G61190.8,AT5G61190.11,AT5G61190.1"; gene_id "AT5G61190";
Chr5	Araport11	CDS	24617183	24617317	.	+	0	transcript_id "AT5G61190.2"; gene_id "AT5G61190";
Chr5	Araport11	CDS	24617183	24617317	.	+	0	transcript_id "AT5G61190.5"; gene_id "AT5G61190";
Chr5	Araport11	CDS	24617183	24617317	.	+	0	transcript_id "AT5G61190.3"; gene_id "AT5G61190";
Chr5	Araport11	CDS	24617183	24617317	.	+	0	transcript_id "AT5G61190.6"; gene_id "AT5G61190";
Chr5	Araport11	CDS	24617183	24617317	.	+	0	transcript_id "AT5G61190.4"; gene_id "AT5G61190";
Chr5	Araport11	CDS	24617183	24617317	.	+	0	transcript_id "AT5G61190.7"; gene_id "AT5G61190";
Chr5	Araport11	CDS	24617183	24617317	.	+	0	transcript_id "AT5G61190.10"; gene_id "AT5G61190";
Chr5	Araport11	CDS	24617183	24617317	.	+	0	transcript_id "AT5G61190.9"; gene_id "AT5G61190";
Chr5	Araport11	CDS	24617183	24617317	.	+	0	transcript_id "AT5G61190.8"; gene_id "AT5G61190";
Chr5	Araport11	CDS	24617183	24617317	.	+	0	transcript_id "AT5G61190.11"; gene_id "AT5G61190";
Chr5	Araport11	exon	24617183	24617317	.	+	.	transcript_id "AT5G61190.2,AT5G61190.5,AT5G61190.3,AT5G61190.6,AT5G61190.4,AT5G61190.7,AT5G61190.10,AT5G61190.9,AT5G61190.8,AT5G61190.11"; gene_id "AT5G61190";
Chr5	Araport11	exon	24617183	24617293	.	+	.	transcript_id "AT5G61190.1"; gene_id "AT5G61190";
Chr5	Araport11	CDS	24617183	24617293	.	+	0	transcript_id "AT5G61190.1"; gene_id "AT5G61190";
Chr5	Araport11	CDS	24617422	24617613	.	+	0	transcript_id "AT5G61190.2"; gene_id "AT5G61190";
Chr5	Araport11	CDS	24617422	24617613	.	+	0	transcript_id "AT5G61190.5"; gene_id "AT5G61190";
Chr5	Araport11	CDS	24617422	24617613	.	+	0	transcript_id "AT5G61190.3"; gene_id "AT5G61190";
Chr5	Araport11	CDS	24617422	24617613	.	+	0	transcript_id "AT5G61190.6"; gene_id "AT5G61190";
Chr5	Araport11	CDS	24617422	24617613	.	+	0	transcript_id "AT5G61190.4"; gene_id "AT5G61190";
Chr5	Araport11	CDS	24617422	24617613	.	+	0	transcript_id "AT5G61190.7"; gene_id "AT5G61190";
Chr5	Araport11	CDS	24617422	24617613	.	+	0	transcript_id "AT5G61190.10"; gene_id "AT5G61190";
Chr5	Araport11	CDS	24617422	24617613	.	+	0	transcript_id "AT5G61190.9"; gene_id "AT5G61190";
Chr5	Araport11	CDS	24617422	24617613	.	+	0	transcript_id "AT5G61190.8"; gene_id "AT5G61190";
Chr5	Araport11	CDS	24617422	24617613	.	+	0	transcript_id "AT5G61190.11"; gene_id "AT5G61190";
Chr5	Araport11	CDS	24617422	24617613	.	+	0	transcript_id "AT5G61190.1"; gene_id "AT5G61190";
Chr5	Araport11	exon	24617422	24617613	.	+	.	transcript_id "AT5G61190.2,AT5G61190.5,AT5G61190.3,AT5G61190.6,AT5G61190.4,AT5G61190.7,AT5G61190.10,AT5G61190.9,AT5G61190.8,AT5G61190.11,AT5G61190.1"; gene_id "AT5G61190";
Chr5	Araport11	CDS	24617694	24617852	.	+	0	transcript_id "AT5G61190.2"; gene_id "AT5G61190";
Chr5	Araport11	CDS	24617694	24617852	.	+	0	transcript_id "AT5G61190.5"; gene_id "AT5G61190";
Chr5	Araport11	CDS	24617694	24617852	.	+	0	transcript_id "AT5G61190.3"; gene_id "AT5G61190";
Chr5	Araport11	CDS	24617694	24617852	.	+	0	transcript_id "AT5G61190.6"; gene_id "AT5G61190";
Chr5	Araport11	CDS	24617694	24617852	.	+	0	transcript_id "AT5G61190.4"; gene_id "AT5G61190";
Chr5	Araport11	CDS	24617694	24617852	.	+	0	transcript_id "AT5G61190.7"; gene_id "AT5G61190";
Chr5	Araport11	CDS	24617694	24617852	.	+	0	transcript_id "AT5G61190.10"; gene_id "AT5G61190";
Chr5	Araport11	CDS	24617694	24617852	.	+	0	transcript_id "AT5G61190.9"; gene_id "AT5G61190";
Chr5	Araport11	CDS	24617694	24617852	.	+	0	transcript_id "AT5G61190.8"; gene_id "AT5G61190";
Chr5	Araport11	CDS	24617694	24617852	.	+	0	transcript_id "AT5G61190.11"; gene_id "AT5G61190";
Chr5	Araport11	CDS	24617694	24617852	.	+	0	transcript_id "AT5G61190.1"; gene_id "AT5G61190";
Chr5	Araport11	exon	24617694	24617852	.	+	.	transcript_id "AT5G61190.2,AT5G61190.5,AT5G61190.3,AT5G61190.6,AT5G61190.4,AT5G61190.7,AT5G61190.10,AT5G61190.9,AT5G61190.8,AT5G61190.11,AT5G61190.1"; gene_id "AT5G61190";
Chr5	Araport11	exon	24617973	24618271	.	+	.	transcript_id "AT5G61190.5"; gene_id "AT5G61190";
Chr5	Araport11	CDS	24617973	24618271	.	+	0	transcript_id "AT5G61190.5"; gene_id "AT5G61190";
Chr5	Araport11	CDS	24617982	24618271	.	+	0	transcript_id "AT5G61190.2"; gene_id "AT5G61190";
Chr5	Araport11	CDS	24617982	24618271	.	+	0	transcript_id "AT5G61190.3"; gene_id "AT5G61190";
Chr5	Araport11	CDS	24617982	24618271	.	+	0	transcript_id "AT5G61190.6"; gene_id "AT5G61190";
Chr5	Araport11	CDS	24617982	24618271	.	+	0	transcript_id "AT5G61190.4"; gene_id "AT5G61190";
Chr5	Araport11	CDS	24617982	24618271	.	+	0	transcript_id "AT5G61190.7"; gene_id "AT5G61190";
Chr5	Araport11	CDS	24617982	24618271	.	+	0	transcript_id "AT5G61190.10"; gene_id "AT5G61190";
Chr5	Araport11	CDS	24617982	24618271	.	+	0	transcript_id "AT5G61190.9"; gene_id "AT5G61190";
Chr5	Araport11	CDS	24617982	24618271	.	+	0	transcript_id "AT5G61190.8"; gene_id "AT5G61190";
Chr5	Araport11	CDS	24617982	24618271	.	+	0	transcript_id "AT5G61190.11"; gene_id "AT5G61190";
Chr5	Araport11	CDS	24617982	24618271	.	+	0	transcript_id "AT5G61190.1"; gene_id "AT5G61190";
Chr5	Araport11	exon	24617982	24618271	.	+	.	transcript_id "AT5G61190.2,AT5G61190.3,AT5G61190.6,AT5G61190.4,AT5G61190.7,AT5G61190.10,AT5G61190.9,AT5G61190.8,AT5G61190.11,AT5G61190.1"; gene_id "AT5G61190";
Chr5	Araport11	CDS	24618354	24618633	.	+	1	transcript_id "AT5G61190.2"; gene_id "AT5G61190";
Chr5	Araport11	exon	24618354	24619550	.	+	.	transcript_id "AT5G61190.2"; gene_id "AT5G61190";
Chr5	Araport11	CDS	24618354	24618573	.	+	1	transcript_id "AT5G61190.5"; gene_id "AT5G61190";
Chr5	Araport11	CDS	24618354	24618573	.	+	1	transcript_id "AT5G61190.3"; gene_id "AT5G61190";
Chr5	Araport11	CDS	24618354	24618573	.	+	1	transcript_id "AT5G61190.6"; gene_id "AT5G61190";
Chr5	Araport11	CDS	24618354	24618633	.	+	1	transcript_id "AT5G61190.4"; gene_id "AT5G61190";
Chr5	Araport11	exon	24618354	24618979	.	+	.	transcript_id "AT5G61190.4"; gene_id "AT5G61190";
Chr5	Araport11	CDS	24618354	24618573	.	+	1	transcript_id "AT5G61190.7"; gene_id "AT5G61190";
Chr5	Araport11	exon	24618354	24618441	.	+	.	transcript_id "AT5G61190.10"; gene_id "AT5G61190";
Chr5	Araport11	CDS	24618354	24618441	.	+	1	transcript_id "AT5G61190.10"; gene_id "AT5G61190";
Chr5	Araport11	CDS	24618354	24618573	.	+	1	transcript_id "AT5G61190.9"; gene_id "AT5G61190";
Chr5	Araport11	CDS	24618354	24618573	.	+	1	transcript_id "AT5G61190.8"; gene_id "AT5G61190";
Chr5	Araport11	CDS	24618354	24618573	.	+	1	transcript_id "AT5G61190.11"; gene_id "AT5G61190";
Chr5	Araport11	exon	24618354	24618573	.	+	.	transcript_id "AT5G61190.5,AT5G61190.3,AT5G61190.6,AT5G61190.7,AT5G61190.9,AT5G61190.8,AT5G61190.11"; gene_id "AT5G61190";
Chr5	Araport11	exon	24618354	24618420	.	+	.	transcript_id "AT5G61190.1"; gene_id "AT5G61190";
Chr5	Araport11	CDS	24618354	24618420	.	+	1	transcript_id "AT5G61190.1"; gene_id "AT5G61190";
Chr5	Araport11	three_prime_UTR	24618634	24619550	.	+	.	transcript_id "AT5G61190.2"; gene_id "AT5G61190";
Chr5	Araport11	three_prime_UTR	24618634	24618979	.	+	.	transcript_id "AT5G61190.4"; gene_id "AT5G61190";
Chr5	Araport11	CDS	24618653	24618979	.	+	0	transcript_id "AT5G61190.5"; gene_id "AT5G61190";
Chr5	Araport11	CDS	24618653	24618979	.	+	0	transcript_id "AT5G61190.3"; gene_id "AT5G61190";
Chr5	Araport11	CDS	24618653	24618979	.	+	0	transcript_id "AT5G61190.6"; gene_id "AT5G61190";
Chr5	Araport11	CDS	24618653	24618979	.	+	0	transcript_id "AT5G61190.7"; gene_id "AT5G61190";
Chr5	Araport11	CDS	24618653	24618979	.	+	0	transcript_id "AT5G61190.10"; gene_id "AT5G61190";
Chr5	Araport11	CDS	24618653	24618979	.	+	0	transcript_id "AT5G61190.9"; gene_id "AT5G61190";
Chr5	Araport11	CDS	24618653	24618997	.	+	0	transcript_id "AT5G61190.8"; gene_id "AT5G61190";
Chr5	Araport11	exon	24618653	24619550	.	+	.	transcript_id "AT5G61190.8"; gene_id "AT5G61190";
Chr5	Araport11	CDS	24618653	24618979	.	+	0	transcript_id "AT5G61190.11"; gene_id "AT5G61190";
Chr5	Araport11	CDS	24618653	24618979	.	+	0	transcript_id "AT5G61190.1"; gene_id "AT5G61190";
Chr5	Araport11	exon	24618653	24618979	.	+	.	transcript_id "AT5G61190.5,AT5G61190.3,AT5G61190.6,AT5G61190.7,AT5G61190.10,AT5G61190.9,AT5G61190.11,AT5G61190.1"; gene_id "AT5G61190";
Chr5	Araport11	three_prime_UTR	24618998	24619550	.	+	.	transcript_id "AT5G61190.8"; gene_id "AT5G61190";
Chr5	Araport11	CDS	24619132	24619550	.	+	0	transcript_id "AT5G61190.5"; gene_id "AT5G61190";
Chr5	Araport11	CDS	24619132	24619550	.	+	0	transcript_id "AT5G61190.3"; gene_id "AT5G61190";
Chr5	Araport11	CDS	24619132	24619550	.	+	0	transcript_id "AT5G61190.6"; gene_id "AT5G61190";
Chr5	Araport11	three_prime_UTR	24619132	24619550	.	+	.	transcript_id "AT5G61190.4"; gene_id "AT5G61190";
Chr5	Araport11	CDS	24619132	24619550	.	+	0	transcript_id "AT5G61190.7"; gene_id "AT5G61190";
Chr5	Araport11	CDS	24619132	24619550	.	+	0	transcript_id "AT5G61190.10"; gene_id "AT5G61190";
Chr5	Araport11	CDS	24619132	24619554	.	+	0	transcript_id "AT5G61190.11"; gene_id "AT5G61190";
Chr5	Araport11	exon	24619132	24620053	.	+	.	transcript_id "AT5G61190.11"; gene_id "AT5G61190";
Chr5	Araport11	CDS	24619132	24619550	.	+	0	transcript_id "AT5G61190.1"; gene_id "AT5G61190";
Chr5	Araport11	exon	24619132	24619550	.	+	.	transcript_id "AT5G61190.5,AT5G61190.3,AT5G61190.6,AT5G61190.4,AT5G61190.7,AT5G61190.10,AT5G61190.1"; gene_id "AT5G61190";
Chr5	Araport11	exon	24619177	24619550	.	+	.	transcript_id "AT5G61190.9"; gene_id "AT5G61190";
Chr5	Araport11	CDS	24619177	24619550	.	+	0	transcript_id "AT5G61190.9"; gene_id "AT5G61190";
Chr5	Araport11	three_prime_UTR	24619555	24620053	.	+	.	transcript_id "AT5G61190.11"; gene_id "AT5G61190";
Chr5	Araport11	CDS	24619664	24619886	.	+	1	transcript_id "AT5G61190.5"; gene_id "AT5G61190";
Chr5	Araport11	CDS	24619664	24619886	.	+	1	transcript_id "AT5G61190.3"; gene_id "AT5G61190";
Chr5	Araport11	CDS	24619664	24619886	.	+	1	transcript_id "AT5G61190.6"; gene_id "AT5G61190";
Chr5	Araport11	CDS	24619664	24619886	.	+	1	transcript_id "AT5G61190.7"; gene_id "AT5G61190";
Chr5	Araport11	CDS	24619664	24619886	.	+	1	transcript_id "AT5G61190.10"; gene_id "AT5G61190";
Chr5	Araport11	CDS	24619664	24619886	.	+	1	transcript_id "AT5G61190.9"; gene_id "AT5G61190";
Chr5	Araport11	three_prime_UTR	24619664	24620053	.	+	.	transcript_id "AT5G61190.2,AT5G61190.4,AT5G61190.8"; gene_id "AT5G61190";
Chr5	Araport11	CDS	24619664	24619886	.	+	1	transcript_id "AT5G61190.1"; gene_id "AT5G61190";
Chr5	Araport11	exon	24619664	24620053	.	+	.	transcript_id "AT5G61190.2,AT5G61190.5,AT5G61190.3,AT5G61190.6,AT5G61190.4,AT5G61190.7,AT5G61190.10,AT5G61190.9,AT5G61190.8,AT5G61190.1"; gene_id "AT5G61190";
Chr5	Araport11	three_prime_UTR	24619887	24620053	.	+	.	transcript_id "AT5G61190.5,AT5G61190.3,AT5G61190.6,AT5G61190.7,AT5G61190.10,AT5G61190.9,AT5G61190.1"; gene_id "AT5G61190";
Chr5	Araport11	gene	24620144	24622666	.	+	.	transcript_id "AT5G61200"; gene_id "AT5G61200";
Chr5	Araport11	mRNA	24620144	24622666	.	+	.	transcript_id "AT5G61200"; gene_id "AT5G61200.3";
Chr5	Araport11	exon	24620144	24620318	.	+	.	transcript_id "AT5G61200.3"; gene_id "AT5G61200";
Chr5	Araport11	five_prime_UTR	24620144	24620318	.	+	.	transcript_id "AT5G61200.3"; gene_id "AT5G61200";
Chr5	Araport11	mRNA	24620386	24622666	.	+	.	transcript_id "AT5G61200"; gene_id "AT5G61200.4";
Chr5	Araport11	five_prime_UTR	24620386	24620455	.	+	.	transcript_id "AT5G61200.4"; gene_id "AT5G61200";
Chr5	Araport11	exon	24620386	24620572	.	+	.	transcript_id "AT5G61200.4"; gene_id "AT5G61200";
Chr5	Araport11	five_prime_UTR	24620418	24620455	.	+	.	transcript_id "AT5G61200.3"; gene_id "AT5G61200";
Chr5	Araport11	exon	24620418	24620572	.	+	.	transcript_id "AT5G61200.3"; gene_id "AT5G61200";
Chr5	Araport11	CDS	24620456	24620572	.	+	0	transcript_id "AT5G61200.3"; gene_id "AT5G61200";
Chr5	Araport11	CDS	24620456	24620572	.	+	0	transcript_id "AT5G61200.4"; gene_id "AT5G61200";
Chr5	Araport11	protein	24620456	24622081	.	+	.	transcript_id "AT5G61200.3"; gene_id "AT5G61200";
Chr5	Araport11	protein	24620456	24622081	.	+	.	transcript_id "AT5G61200.4"; gene_id "AT5G61200";
Chr5	Araport11	CDS	24620669	24620728	.	+	0	transcript_id "AT5G61200.3"; gene_id "AT5G61200";
Chr5	Araport11	CDS	24620669	24620728	.	+	0	transcript_id "AT5G61200.4"; gene_id "AT5G61200";
Chr5	Araport11	exon	24620669	24620728	.	+	.	transcript_id "AT5G61200.3,AT5G61200.4"; gene_id "AT5G61200";
Chr5	Araport11	CDS	24620815	24620917	.	+	0	transcript_id "AT5G61200.3"; gene_id "AT5G61200";
Chr5	Araport11	CDS	24620815	24620917	.	+	0	transcript_id "AT5G61200.4"; gene_id "AT5G61200";
Chr5	Araport11	exon	24620815	24620917	.	+	.	transcript_id "AT5G61200.3,AT5G61200.4"; gene_id "AT5G61200";
Chr5	Araport11	mRNA	24620884	24622254	.	+	.	transcript_id "AT5G61200"; gene_id "AT5G61200.2";
Chr5	Araport11	mRNA	24620884	24622261	.	+	.	transcript_id "AT5G61200"; gene_id "AT5G61200.1";
Chr5	Araport11	five_prime_UTR	24620884	24621034	.	+	.	transcript_id "AT5G61200.2,AT5G61200.1"; gene_id "AT5G61200";
Chr5	Araport11	exon	24620884	24621661	.	+	.	transcript_id "AT5G61200.2,AT5G61200.1"; gene_id "AT5G61200";
Chr5	Araport11	CDS	24620997	24621661	.	+	2	transcript_id "AT5G61200.3"; gene_id "AT5G61200";
Chr5	Araport11	CDS	24620997	24621661	.	+	2	transcript_id "AT5G61200.4"; gene_id "AT5G61200";
Chr5	Araport11	exon	24620997	24621661	.	+	.	transcript_id "AT5G61200.3,AT5G61200.4"; gene_id "AT5G61200";
Chr5	Araport11	CDS	24621035	24621661	.	+	0	transcript_id "AT5G61200.2"; gene_id "AT5G61200";
Chr5	Araport11	CDS	24621035	24621661	.	+	0	transcript_id "AT5G61200.1"; gene_id "AT5G61200";
Chr5	Araport11	protein	24621035	24622023	.	+	.	transcript_id "AT5G61200.2"; gene_id "AT5G61200";
Chr5	Araport11	protein	24621035	24622081	.	+	.	transcript_id "AT5G61200.1"; gene_id "AT5G61200";
Chr5	Araport11	CDS	24621763	24621930	.	+	0	transcript_id "AT5G61200.3"; gene_id "AT5G61200";
Chr5	Araport11	CDS	24621763	24621930	.	+	0	transcript_id "AT5G61200.4"; gene_id "AT5G61200";
Chr5	Araport11	CDS	24621763	24622023	.	+	0	transcript_id "AT5G61200.2"; gene_id "AT5G61200";
Chr5	Araport11	exon	24621763	24622254	.	+	.	transcript_id "AT5G61200.2"; gene_id "AT5G61200";
Chr5	Araport11	CDS	24621763	24621930	.	+	0	transcript_id "AT5G61200.1"; gene_id "AT5G61200";
Chr5	Araport11	exon	24621763	24621930	.	+	.	transcript_id "AT5G61200.3,AT5G61200.4,AT5G61200.1"; gene_id "AT5G61200";
Chr5	Araport11	three_prime_UTR	24622024	24622254	.	+	.	transcript_id "AT5G61200.2"; gene_id "AT5G61200";
Chr5	Araport11	CDS	24622025	24622081	.	+	0	transcript_id "AT5G61200.3"; gene_id "AT5G61200";
Chr5	Araport11	CDS	24622025	24622081	.	+	0	transcript_id "AT5G61200.4"; gene_id "AT5G61200";
Chr5	Araport11	exon	24622025	24622666	.	+	.	transcript_id "AT5G61200.3,AT5G61200.4"; gene_id "AT5G61200";
Chr5	Araport11	CDS	24622025	24622081	.	+	0	transcript_id "AT5G61200.1"; gene_id "AT5G61200";
Chr5	Araport11	exon	24622025	24622261	.	+	.	transcript_id "AT5G61200.1"; gene_id "AT5G61200";
Chr5	Araport11	three_prime_UTR	24622082	24622666	.	+	.	transcript_id "AT5G61200.3,AT5G61200.4"; gene_id "AT5G61200";
Chr5	Araport11	three_prime_UTR	24622082	24622261	.	+	.	transcript_id "AT5G61200.1"; gene_id "AT5G61200";
Chr5	Araport11	gene	24623248	24625631	.	+	.	transcript_id "AT5G61210"; gene_id "AT5G61210";
Chr5	Araport11	mRNA	24623248	24625631	.	+	.	transcript_id "AT5G61210"; gene_id "AT5G61210.1";
Chr5	Araport11	exon	24623248	24623523	.	+	.	transcript_id "AT5G61210.1"; gene_id "AT5G61210";
Chr5	Araport11	five_prime_UTR	24623248	24623523	.	+	.	transcript_id "AT5G61210.1"; gene_id "AT5G61210";
Chr5	Araport11	mRNA	24623299	24625366	.	+	.	transcript_id "AT5G61210"; gene_id "AT5G61210.2";
Chr5	Araport11	exon	24623299	24623743	.	+	.	transcript_id "AT5G61210.2"; gene_id "AT5G61210";
Chr5	Araport11	five_prime_UTR	24623299	24623743	.	+	.	transcript_id "AT5G61210.2"; gene_id "AT5G61210";
Chr5	Araport11	five_prime_UTR	24623948	24624026	.	+	.	transcript_id "AT5G61210.1,AT5G61210.2"; gene_id "AT5G61210";
Chr5	Araport11	exon	24623948	24624506	.	+	.	transcript_id "AT5G61210.1,AT5G61210.2"; gene_id "AT5G61210";
Chr5	Araport11	CDS	24624027	24624506	.	+	0	transcript_id "AT5G61210.1"; gene_id "AT5G61210";
Chr5	Araport11	CDS	24624027	24624506	.	+	0	transcript_id "AT5G61210.2"; gene_id "AT5G61210";
Chr5	Araport11	protein	24624027	24625366	.	+	.	transcript_id "AT5G61210.1"; gene_id "AT5G61210";
Chr5	Araport11	protein	24624027	24625366	.	+	.	transcript_id "AT5G61210.2"; gene_id "AT5G61210";
Chr5	Araport11	CDS	24624640	24624733	.	+	0	transcript_id "AT5G61210.1"; gene_id "AT5G61210";
Chr5	Araport11	CDS	24624640	24624733	.	+	0	transcript_id "AT5G61210.2"; gene_id "AT5G61210";
Chr5	Araport11	exon	24624640	24624733	.	+	.	transcript_id "AT5G61210.1,AT5G61210.2"; gene_id "AT5G61210";
Chr5	Araport11	CDS	24624826	24624956	.	+	2	transcript_id "AT5G61210.1"; gene_id "AT5G61210";
Chr5	Araport11	CDS	24624826	24624956	.	+	2	transcript_id "AT5G61210.2"; gene_id "AT5G61210";
Chr5	Araport11	exon	24624826	24624956	.	+	.	transcript_id "AT5G61210.1,AT5G61210.2"; gene_id "AT5G61210";
Chr5	Araport11	gene	24624933	24625189	.	-	.	transcript_id ""; gene_id "";
Chr5	Araport11	antisense_lncRNA	24624933	24625189	.	-	.	transcript_id "AT5G08990"; gene_id "AT5G08990.1";
Chr5	Araport11	exon	24624933	24625189	.	-	.	transcript_id "AT5G08990.1"; gene_id "AT5G08990";
Chr5	Araport11	CDS	24625169	24625366	.	+	0	transcript_id "AT5G61210.1"; gene_id "AT5G61210";
Chr5	Araport11	exon	24625169	24625631	.	+	.	transcript_id "AT5G61210.1"; gene_id "AT5G61210";
Chr5	Araport11	exon	24625169	24625366	.	+	.	transcript_id "AT5G61210.2"; gene_id "AT5G61210";
Chr5	Araport11	CDS	24625169	24625366	.	+	0	transcript_id "AT5G61210.2"; gene_id "AT5G61210";
Chr5	Araport11	three_prime_UTR	24625367	24625631	.	+	.	transcript_id "AT5G61210.1"; gene_id "AT5G61210";
Chr5	Araport11	gene	24625573	24626965	.	-	.	transcript_id "AT5G61220"; gene_id "AT5G61220";
Chr5	Araport11	mRNA	24625573	24626965	.	-	.	transcript_id "AT5G61220"; gene_id "AT5G61220.1";
Chr5	Araport11	exon	24625573	24625832	.	-	.	transcript_id "AT5G61220.1"; gene_id "AT5G61220";
Chr5	Araport11	three_prime_UTR	24625573	24625832	.	-	.	transcript_id "AT5G61220.1"; gene_id "AT5G61220";
Chr5	Araport11	three_prime_UTR	24626055	24626056	.	-	.	transcript_id "AT5G61220.1"; gene_id "AT5G61220";
Chr5	Araport11	exon	24626055	24626364	.	-	.	transcript_id "AT5G61220.1"; gene_id "AT5G61220";
Chr5	Araport11	CDS	24626057	24626320	.	-	0	transcript_id "AT5G61220.1"; gene_id "AT5G61220";
Chr5	Araport11	mRNA	24626057	24626923	.	-	.	transcript_id "AT5G61220"; gene_id "AT5G61220.2";
Chr5	Araport11	CDS	24626057	24626320	.	-	0	transcript_id "AT5G61220.2"; gene_id "AT5G61220";
Chr5	Araport11	exon	24626057	24626786	.	-	.	transcript_id "AT5G61220.2"; gene_id "AT5G61220";
Chr5	Araport11	mRNA	24626057	24626951	.	-	.	transcript_id "AT5G61220"; gene_id "AT5G61220.3";
Chr5	Araport11	CDS	24626057	24626320	.	-	0	transcript_id "AT5G61220.3"; gene_id "AT5G61220";
Chr5	Araport11	exon	24626057	24626364	.	-	.	transcript_id "AT5G61220.3"; gene_id "AT5G61220";
Chr5	Araport11	protein	24626057	24626320	.	-	.	transcript_id "AT5G61220.1"; gene_id "AT5G61220";
Chr5	Araport11	protein	24626057	24626320	.	-	.	transcript_id "AT5G61220.2"; gene_id "AT5G61220";
Chr5	Araport11	protein	24626057	24626320	.	-	.	transcript_id "AT5G61220.3"; gene_id "AT5G61220";
Chr5	Araport11	five_prime_UTR	24626321	24626786	.	-	.	transcript_id "AT5G61220.2"; gene_id "AT5G61220";
Chr5	Araport11	five_prime_UTR	24626321	24626364	.	-	.	transcript_id "AT5G61220.1,AT5G61220.3"; gene_id "AT5G61220";
Chr5	Araport11	exon	24626854	24626965	.	-	.	transcript_id "AT5G61220.1"; gene_id "AT5G61220";
Chr5	Araport11	five_prime_UTR	24626854	24626965	.	-	.	transcript_id "AT5G61220.1"; gene_id "AT5G61220";
Chr5	Araport11	exon	24626854	24626923	.	-	.	transcript_id "AT5G61220.2"; gene_id "AT5G61220";
Chr5	Araport11	five_prime_UTR	24626854	24626923	.	-	.	transcript_id "AT5G61220.2"; gene_id "AT5G61220";
Chr5	Araport11	exon	24626854	24626951	.	-	.	transcript_id "AT5G61220.3"; gene_id "AT5G61220";
Chr5	Araport11	five_prime_UTR	24626854	24626951	.	-	.	transcript_id "AT5G61220.3"; gene_id "AT5G61220";
Chr5	Araport11	gene	24627187	24628968	.	+	.	transcript_id "AT5G61230"; gene_id "AT5G61230";
Chr5	Araport11	mRNA	24627187	24628968	.	+	.	transcript_id "AT5G61230"; gene_id "AT5G61230.1";
Chr5	Araport11	exon	24627187	24627330	.	+	.	transcript_id "AT5G61230.1"; gene_id "AT5G61230";
Chr5	Araport11	five_prime_UTR	24627187	24627330	.	+	.	transcript_id "AT5G61230.1"; gene_id "AT5G61230";
Chr5	Araport11	five_prime_UTR	24627778	24628253	.	+	.	transcript_id "AT5G61230.1"; gene_id "AT5G61230";
Chr5	Araport11	exon	24627778	24628968	.	+	.	transcript_id "AT5G61230.1"; gene_id "AT5G61230";
Chr5	Araport11	uORF	24627892	24628017	.	+	0	transcript_id ""; gene_id "";
Chr5	Araport11	CDS	24628254	24628778	.	+	0	transcript_id "AT5G61230.1"; gene_id "AT5G61230";
Chr5	Araport11	protein	24628254	24628778	.	+	.	transcript_id "AT5G61230.1"; gene_id "AT5G61230";
Chr5	Araport11	three_prime_UTR	24628779	24628968	.	+	.	transcript_id "AT5G61230.1"; gene_id "AT5G61230";
Chr5	Araport11	gene	24629256	24632211	.	+	.	transcript_id "AT5G61240"; gene_id "AT5G61240";
Chr5	Araport11	mRNA	24629256	24632202	.	+	.	transcript_id "AT5G61240"; gene_id "AT5G61240.2";
Chr5	Araport11	five_prime_UTR	24629256	24629484	.	+	.	transcript_id "AT5G61240.2"; gene_id "AT5G61240";
Chr5	Araport11	exon	24629256	24629569	.	+	.	transcript_id "AT5G61240.2"; gene_id "AT5G61240";
Chr5	Araport11	mRNA	24629258	24632211	.	+	.	transcript_id "AT5G61240"; gene_id "AT5G61240.1";
Chr5	Araport11	five_prime_UTR	24629258	24629484	.	+	.	transcript_id "AT5G61240.1"; gene_id "AT5G61240";
Chr5	Araport11	exon	24629258	24629569	.	+	.	transcript_id "AT5G61240.1"; gene_id "AT5G61240";
Chr5	Araport11	CDS	24629485	24629569	.	+	0	transcript_id "AT5G61240.2"; gene_id "AT5G61240";
Chr5	Araport11	CDS	24629485	24629569	.	+	0	transcript_id "AT5G61240.1"; gene_id "AT5G61240";
Chr5	Araport11	protein	24629485	24631958	.	+	.	transcript_id "AT5G61240.2"; gene_id "AT5G61240";
Chr5	Araport11	protein	24629485	24631958	.	+	.	transcript_id "AT5G61240.1"; gene_id "AT5G61240";
Chr5	Araport11	CDS	24629916	24630063	.	+	2	transcript_id "AT5G61240.2"; gene_id "AT5G61240";
Chr5	Araport11	CDS	24629916	24630063	.	+	2	transcript_id "AT5G61240.1"; gene_id "AT5G61240";
Chr5	Araport11	exon	24629916	24630063	.	+	.	transcript_id "AT5G61240.2,AT5G61240.1"; gene_id "AT5G61240";
Chr5	Araport11	CDS	24630140	24630211	.	+	1	transcript_id "AT5G61240.2"; gene_id "AT5G61240";
Chr5	Araport11	CDS	24630140	24630211	.	+	1	transcript_id "AT5G61240.1"; gene_id "AT5G61240";
Chr5	Araport11	exon	24630140	24630211	.	+	.	transcript_id "AT5G61240.2,AT5G61240.1"; gene_id "AT5G61240";
Chr5	Araport11	exon	24630385	24630460	.	+	.	transcript_id "AT5G61240.2"; gene_id "AT5G61240";
Chr5	Araport11	CDS	24630385	24630460	.	+	1	transcript_id "AT5G61240.2"; gene_id "AT5G61240";
Chr5	Araport11	exon	24630385	24630456	.	+	.	transcript_id "AT5G61240.1"; gene_id "AT5G61240";
Chr5	Araport11	CDS	24630385	24630456	.	+	1	transcript_id "AT5G61240.1"; gene_id "AT5G61240";
Chr5	Araport11	exon	24630548	24630582	.	+	.	transcript_id "AT5G61240.2"; gene_id "AT5G61240";
Chr5	Araport11	CDS	24630548	24630582	.	+	0	transcript_id "AT5G61240.2"; gene_id "AT5G61240";
Chr5	Araport11	CDS	24630669	24630740	.	+	1	transcript_id "AT5G61240.2"; gene_id "AT5G61240";
Chr5	Araport11	CDS	24630669	24630740	.	+	1	transcript_id "AT5G61240.1"; gene_id "AT5G61240";
Chr5	Araport11	exon	24630669	24630740	.	+	.	transcript_id "AT5G61240.2,AT5G61240.1"; gene_id "AT5G61240";
Chr5	Araport11	CDS	24630838	24630981	.	+	1	transcript_id "AT5G61240.2"; gene_id "AT5G61240";
Chr5	Araport11	CDS	24630838	24630981	.	+	1	transcript_id "AT5G61240.1"; gene_id "AT5G61240";
Chr5	Araport11	exon	24630838	24630981	.	+	.	transcript_id "AT5G61240.2,AT5G61240.1"; gene_id "AT5G61240";
Chr5	Araport11	CDS	24631078	24631158	.	+	1	transcript_id "AT5G61240.2"; gene_id "AT5G61240";
Chr5	Araport11	CDS	24631078	24631158	.	+	1	transcript_id "AT5G61240.1"; gene_id "AT5G61240";
Chr5	Araport11	exon	24631078	24631158	.	+	.	transcript_id "AT5G61240.2,AT5G61240.1"; gene_id "AT5G61240";
Chr5	Araport11	CDS	24631257	24631328	.	+	1	transcript_id "AT5G61240.2"; gene_id "AT5G61240";
Chr5	Araport11	CDS	24631257	24631328	.	+	1	transcript_id "AT5G61240.1"; gene_id "AT5G61240";
Chr5	Araport11	exon	24631257	24631328	.	+	.	transcript_id "AT5G61240.2,AT5G61240.1"; gene_id "AT5G61240";
Chr5	Araport11	CDS	24631408	24631479	.	+	1	transcript_id "AT5G61240.2"; gene_id "AT5G61240";
Chr5	Araport11	CDS	24631408	24631479	.	+	1	transcript_id "AT5G61240.1"; gene_id "AT5G61240";
Chr5	Araport11	exon	24631408	24631479	.	+	.	transcript_id "AT5G61240.2,AT5G61240.1"; gene_id "AT5G61240";
Chr5	Araport11	CDS	24631585	24631656	.	+	1	transcript_id "AT5G61240.2"; gene_id "AT5G61240";
Chr5	Araport11	CDS	24631585	24631656	.	+	1	transcript_id "AT5G61240.1"; gene_id "AT5G61240";
Chr5	Araport11	exon	24631585	24631656	.	+	.	transcript_id "AT5G61240.2,AT5G61240.1"; gene_id "AT5G61240";
Chr5	Araport11	CDS	24631868	24631958	.	+	1	transcript_id "AT5G61240.2"; gene_id "AT5G61240";
Chr5	Araport11	exon	24631868	24632202	.	+	.	transcript_id "AT5G61240.2"; gene_id "AT5G61240";
Chr5	Araport11	CDS	24631868	24631958	.	+	1	transcript_id "AT5G61240.1"; gene_id "AT5G61240";
Chr5	Araport11	exon	24631868	24632211	.	+	.	transcript_id "AT5G61240.1"; gene_id "AT5G61240";
Chr5	Araport11	three_prime_UTR	24631959	24632202	.	+	.	transcript_id "AT5G61240.2"; gene_id "AT5G61240";
Chr5	Araport11	three_prime_UTR	24631959	24632211	.	+	.	transcript_id "AT5G61240.1"; gene_id "AT5G61240";
Chr5	Araport11	gene	24632154	24635312	.	-	.	transcript_id "AT5G61250"; gene_id "AT5G61250";
Chr5	Araport11	mRNA	24632154	24634884	.	-	.	transcript_id "AT5G61250"; gene_id "AT5G61250.1";
Chr5	Araport11	mRNA	24632154	24635312	.	-	.	transcript_id "AT5G61250"; gene_id "AT5G61250.2";
Chr5	Araport11	three_prime_UTR	24632154	24632293	.	-	.	transcript_id "AT5G61250.1,AT5G61250.2"; gene_id "AT5G61250";
Chr5	Araport11	exon	24632154	24632677	.	-	.	transcript_id "AT5G61250.1,AT5G61250.2"; gene_id "AT5G61250";
Chr5	Araport11	CDS	24632294	24632677	.	-	0	transcript_id "AT5G61250.1"; gene_id "AT5G61250";
Chr5	Araport11	CDS	24632294	24632677	.	-	0	transcript_id "AT5G61250.2"; gene_id "AT5G61250";
Chr5	Araport11	mRNA	24632294	24634696	.	-	.	transcript_id "AT5G61250"; gene_id "AT5G61250.3";
Chr5	Araport11	exon	24632294	24632677	.	-	.	transcript_id "AT5G61250.3"; gene_id "AT5G61250";
Chr5	Araport11	CDS	24632294	24632677	.	-	0	transcript_id "AT5G61250.3"; gene_id "AT5G61250";
Chr5	Araport11	protein	24632294	24634597	.	-	.	transcript_id "AT5G61250.1"; gene_id "AT5G61250";
Chr5	Araport11	protein	24632294	24634597	.	-	.	transcript_id "AT5G61250.2"; gene_id "AT5G61250";
Chr5	Araport11	protein	24632294	24634597	.	-	.	transcript_id "AT5G61250.3"; gene_id "AT5G61250";
Chr5	Araport11	CDS	24632760	24632859	.	-	1	transcript_id "AT5G61250.1"; gene_id "AT5G61250";
Chr5	Araport11	CDS	24632760	24632859	.	-	1	transcript_id "AT5G61250.2"; gene_id "AT5G61250";
Chr5	Araport11	CDS	24632760	24632859	.	-	1	transcript_id "AT5G61250.3"; gene_id "AT5G61250";
Chr5	Araport11	exon	24632760	24632859	.	-	.	transcript_id "AT5G61250.1,AT5G61250.2,AT5G61250.3"; gene_id "AT5G61250";
Chr5	Araport11	CDS	24632957	24633082	.	-	1	transcript_id "AT5G61250.1"; gene_id "AT5G61250";
Chr5	Araport11	CDS	24632957	24633082	.	-	1	transcript_id "AT5G61250.2"; gene_id "AT5G61250";
Chr5	Araport11	CDS	24632957	24633082	.	-	1	transcript_id "AT5G61250.3"; gene_id "AT5G61250";
Chr5	Araport11	exon	24632957	24633082	.	-	.	transcript_id "AT5G61250.1,AT5G61250.2,AT5G61250.3"; gene_id "AT5G61250";
Chr5	Araport11	CDS	24633157	24633346	.	-	2	transcript_id "AT5G61250.1"; gene_id "AT5G61250";
Chr5	Araport11	CDS	24633157	24633346	.	-	2	transcript_id "AT5G61250.2"; gene_id "AT5G61250";
Chr5	Araport11	CDS	24633157	24633346	.	-	2	transcript_id "AT5G61250.3"; gene_id "AT5G61250";
Chr5	Araport11	exon	24633157	24633346	.	-	.	transcript_id "AT5G61250.1,AT5G61250.2,AT5G61250.3"; gene_id "AT5G61250";
Chr5	Araport11	CDS	24633424	24633657	.	-	2	transcript_id "AT5G61250.1"; gene_id "AT5G61250";
Chr5	Araport11	CDS	24633424	24633657	.	-	2	transcript_id "AT5G61250.2"; gene_id "AT5G61250";
Chr5	Araport11	CDS	24633424	24633657	.	-	2	transcript_id "AT5G61250.3"; gene_id "AT5G61250";
Chr5	Araport11	exon	24633424	24633657	.	-	.	transcript_id "AT5G61250.1,AT5G61250.2,AT5G61250.3"; gene_id "AT5G61250";
Chr5	Araport11	CDS	24633764	24633912	.	-	1	transcript_id "AT5G61250.1"; gene_id "AT5G61250";
Chr5	Araport11	CDS	24633764	24633912	.	-	1	transcript_id "AT5G61250.2"; gene_id "AT5G61250";
Chr5	Araport11	CDS	24633764	24633912	.	-	1	transcript_id "AT5G61250.3"; gene_id "AT5G61250";
Chr5	Araport11	exon	24633764	24633912	.	-	.	transcript_id "AT5G61250.1,AT5G61250.2,AT5G61250.3"; gene_id "AT5G61250";
Chr5	Araport11	CDS	24633982	24634165	.	-	2	transcript_id "AT5G61250.1"; gene_id "AT5G61250";
Chr5	Araport11	CDS	24633982	24634165	.	-	2	transcript_id "AT5G61250.2"; gene_id "AT5G61250";
Chr5	Araport11	CDS	24633982	24634165	.	-	2	transcript_id "AT5G61250.3"; gene_id "AT5G61250";
Chr5	Araport11	exon	24633982	24634165	.	-	.	transcript_id "AT5G61250.1,AT5G61250.2,AT5G61250.3"; gene_id "AT5G61250";
Chr5	Araport11	CDS	24634244	24634280	.	-	0	transcript_id "AT5G61250.1"; gene_id "AT5G61250";
Chr5	Araport11	CDS	24634244	24634280	.	-	0	transcript_id "AT5G61250.2"; gene_id "AT5G61250";
Chr5	Araport11	CDS	24634244	24634280	.	-	0	transcript_id "AT5G61250.3"; gene_id "AT5G61250";
Chr5	Araport11	exon	24634244	24634280	.	-	.	transcript_id "AT5G61250.1,AT5G61250.2,AT5G61250.3"; gene_id "AT5G61250";
Chr5	Araport11	CDS	24634382	24634597	.	-	0	transcript_id "AT5G61250.1"; gene_id "AT5G61250";
Chr5	Araport11	CDS	24634382	24634597	.	-	0	transcript_id "AT5G61250.2"; gene_id "AT5G61250";
Chr5	Araport11	exon	24634382	24634621	.	-	.	transcript_id "AT5G61250.1,AT5G61250.2"; gene_id "AT5G61250";
Chr5	Araport11	CDS	24634382	24634597	.	-	0	transcript_id "AT5G61250.3"; gene_id "AT5G61250";
Chr5	Araport11	exon	24634382	24634696	.	-	.	transcript_id "AT5G61250.3"; gene_id "AT5G61250";
Chr5	Araport11	five_prime_UTR	24634598	24634621	.	-	.	transcript_id "AT5G61250.1,AT5G61250.2"; gene_id "AT5G61250";
Chr5	Araport11	five_prime_UTR	24634598	24634696	.	-	.	transcript_id "AT5G61250.3"; gene_id "AT5G61250";
Chr5	Araport11	exon	24634749	24634884	.	-	.	transcript_id "AT5G61250.1"; gene_id "AT5G61250";
Chr5	Araport11	five_prime_UTR	24634749	24634884	.	-	.	transcript_id "AT5G61250.1"; gene_id "AT5G61250";
Chr5	Araport11	exon	24635179	24635312	.	-	.	transcript_id "AT5G61250.2"; gene_id "AT5G61250";
Chr5	Araport11	five_prime_UTR	24635179	24635312	.	-	.	transcript_id "AT5G61250.2"; gene_id "AT5G61250";
Chr5	Araport11	gene	24636296	24638808	.	+	.	transcript_id "AT5G61260"; gene_id "AT5G61260";
Chr5	Araport11	mRNA	24636296	24638808	.	+	.	transcript_id "AT5G61260"; gene_id "AT5G61260.1";
Chr5	Araport11	exon	24636296	24636557	.	+	.	transcript_id "AT5G61260.1"; gene_id "AT5G61260";
Chr5	Araport11	five_prime_UTR	24636296	24636557	.	+	.	transcript_id "AT5G61260.1"; gene_id "AT5G61260";
Chr5	Araport11	mRNA	24636324	24638789	.	+	.	transcript_id "AT5G61260"; gene_id "AT5G61260.2";
Chr5	Araport11	exon	24636324	24636452	.	+	.	transcript_id "AT5G61260.2"; gene_id "AT5G61260";
Chr5	Araport11	five_prime_UTR	24636324	24636452	.	+	.	transcript_id "AT5G61260.2"; gene_id "AT5G61260";
Chr5	Araport11	exon	24637096	24638808	.	+	.	transcript_id "AT5G61260.1"; gene_id "AT5G61260";
Chr5	Araport11	five_prime_UTR	24637096	24637108	.	+	.	transcript_id "AT5G61260.1,AT5G61260.2"; gene_id "AT5G61260";
Chr5	Araport11	exon	24637096	24638789	.	+	.	transcript_id "AT5G61260.2"; gene_id "AT5G61260";
Chr5	Araport11	CDS	24637109	24638599	.	+	0	transcript_id "AT5G61260.1"; gene_id "AT5G61260";
Chr5	Araport11	CDS	24637109	24638599	.	+	0	transcript_id "AT5G61260.2"; gene_id "AT5G61260";
Chr5	Araport11	mRNA	24637109	24638599	.	+	.	transcript_id "AT5G61260"; gene_id "AT5G61260.3";
Chr5	Araport11	exon	24637109	24638599	.	+	.	transcript_id "AT5G61260.3"; gene_id "AT5G61260";
Chr5	Araport11	CDS	24637109	24638599	.	+	0	transcript_id "AT5G61260.3"; gene_id "AT5G61260";
Chr5	Araport11	protein	24637109	24638599	.	+	.	transcript_id "AT5G61260.1"; gene_id "AT5G61260";
Chr5	Araport11	protein	24637109	24638599	.	+	.	transcript_id "AT5G61260.2"; gene_id "AT5G61260";
Chr5	Araport11	protein	24637109	24638599	.	+	.	transcript_id "AT5G61260.3"; gene_id "AT5G61260";
Chr5	Araport11	gene	24638491	24640765	.	-	.	transcript_id "AT5G61270"; gene_id "AT5G61270";
Chr5	Araport11	mRNA	24638491	24640765	.	-	.	transcript_id "AT5G61270"; gene_id "AT5G61270.1";
Chr5	Araport11	mRNA	24638491	24640765	.	-	.	transcript_id "AT5G61270"; gene_id "AT5G61270.2";
Chr5	Araport11	three_prime_UTR	24638491	24638872	.	-	.	transcript_id "AT5G61270.1,AT5G61270.2"; gene_id "AT5G61270";
Chr5	Araport11	exon	24638491	24638995	.	-	.	transcript_id "AT5G61270.1,AT5G61270.2"; gene_id "AT5G61270";
Chr5	Araport11	three_prime_UTR	24638600	24638808	.	+	.	transcript_id "AT5G61260.1"; gene_id "AT5G61260";
Chr5	Araport11	three_prime_UTR	24638600	24638789	.	+	.	transcript_id "AT5G61260.2"; gene_id "AT5G61260";
Chr5	Araport11	mRNA	24638775	24640639	.	-	.	transcript_id "AT5G61270"; gene_id "AT5G61270.3";
Chr5	Araport11	three_prime_UTR	24638775	24638872	.	-	.	transcript_id "AT5G61270.3"; gene_id "AT5G61270";
Chr5	Araport11	exon	24638775	24638995	.	-	.	transcript_id "AT5G61270.3"; gene_id "AT5G61270";
Chr5	Araport11	CDS	24638873	24638995	.	-	0	transcript_id "AT5G61270.1"; gene_id "AT5G61270";
Chr5	Araport11	CDS	24638873	24638995	.	-	0	transcript_id "AT5G61270.2"; gene_id "AT5G61270";
Chr5	Araport11	CDS	24638873	24638995	.	-	0	transcript_id "AT5G61270.3"; gene_id "AT5G61270";
Chr5	Araport11	protein	24638873	24640031	.	-	.	transcript_id "AT5G61270.2"; gene_id "AT5G61270";
Chr5	Araport11	protein	24638873	24640031	.	-	.	transcript_id "AT5G61270.3"; gene_id "AT5G61270";
Chr5	Araport11	protein	24638873	24640439	.	-	.	transcript_id "AT5G61270.1"; gene_id "AT5G61270";
Chr5	Araport11	CDS	24639081	24639464	.	-	0	transcript_id "AT5G61270.1"; gene_id "AT5G61270";
Chr5	Araport11	CDS	24639081	24639464	.	-	0	transcript_id "AT5G61270.2"; gene_id "AT5G61270";
Chr5	Araport11	CDS	24639081	24639464	.	-	0	transcript_id "AT5G61270.3"; gene_id "AT5G61270";
Chr5	Araport11	exon	24639081	24639464	.	-	.	transcript_id "AT5G61270.1,AT5G61270.2,AT5G61270.3"; gene_id "AT5G61270";
Chr5	Araport11	CDS	24639559	24639624	.	-	0	transcript_id "AT5G61270.1"; gene_id "AT5G61270";
Chr5	Araport11	CDS	24639559	24639624	.	-	0	transcript_id "AT5G61270.2"; gene_id "AT5G61270";
Chr5	Araport11	CDS	24639559	24639624	.	-	0	transcript_id "AT5G61270.3"; gene_id "AT5G61270";
Chr5	Araport11	exon	24639559	24639624	.	-	.	transcript_id "AT5G61270.1,AT5G61270.2,AT5G61270.3"; gene_id "AT5G61270";
Chr5	Araport11	CDS	24639691	24639795	.	-	0	transcript_id "AT5G61270.1"; gene_id "AT5G61270";
Chr5	Araport11	CDS	24639691	24639795	.	-	0	transcript_id "AT5G61270.2"; gene_id "AT5G61270";
Chr5	Araport11	CDS	24639691	24639795	.	-	0	transcript_id "AT5G61270.3"; gene_id "AT5G61270";
Chr5	Araport11	exon	24639691	24639795	.	-	.	transcript_id "AT5G61270.1,AT5G61270.2,AT5G61270.3"; gene_id "AT5G61270";
Chr5	Araport11	CDS	24639873	24640293	.	-	1	transcript_id "AT5G61270.1"; gene_id "AT5G61270";
Chr5	Araport11	CDS	24639873	24640031	.	-	0	transcript_id "AT5G61270.2"; gene_id "AT5G61270";
Chr5	Araport11	exon	24639873	24640765	.	-	.	transcript_id "AT5G61270.2"; gene_id "AT5G61270";
Chr5	Araport11	CDS	24639873	24640031	.	-	0	transcript_id "AT5G61270.3"; gene_id "AT5G61270";
Chr5	Araport11	exon	24639873	24640293	.	-	.	transcript_id "AT5G61270.1,AT5G61270.3"; gene_id "AT5G61270";
Chr5	Araport11	five_prime_UTR	24640032	24640765	.	-	.	transcript_id "AT5G61270.2"; gene_id "AT5G61270";
Chr5	Araport11	five_prime_UTR	24640032	24640293	.	-	.	transcript_id "AT5G61270.3"; gene_id "AT5G61270";
Chr5	Araport11	CDS	24640438	24640439	.	-	0	transcript_id "AT5G61270.1"; gene_id "AT5G61270";
Chr5	Araport11	exon	24640438	24640765	.	-	.	transcript_id "AT5G61270.1"; gene_id "AT5G61270";
Chr5	Araport11	five_prime_UTR	24640440	24640765	.	-	.	transcript_id "AT5G61270.1"; gene_id "AT5G61270";
Chr5	Araport11	exon	24640458	24640639	.	-	.	transcript_id "AT5G61270.3"; gene_id "AT5G61270";
Chr5	Araport11	five_prime_UTR	24640458	24640639	.	-	.	transcript_id "AT5G61270.3"; gene_id "AT5G61270";
Chr5	Araport11	gene	24643556	24644990	.	-	.	transcript_id "AT5G61280"; gene_id "AT5G61280";
Chr5	Araport11	mRNA	24643556	24644804	.	-	.	transcript_id "AT5G61280"; gene_id "AT5G61280.2";
Chr5	Araport11	three_prime_UTR	24643556	24643624	.	-	.	transcript_id "AT5G61280.2"; gene_id "AT5G61280";
Chr5	Araport11	exon	24643556	24643825	.	-	.	transcript_id "AT5G61280.2"; gene_id "AT5G61280";
Chr5	Araport11	mRNA	24643561	24644947	.	-	.	transcript_id "AT5G61280"; gene_id "AT5G61280.3";
Chr5	Araport11	three_prime_UTR	24643561	24643887	.	-	.	transcript_id "AT5G61280.3"; gene_id "AT5G61280";
Chr5	Araport11	exon	24643561	24643993	.	-	.	transcript_id "AT5G61280.3"; gene_id "AT5G61280";
Chr5	Araport11	mRNA	24643561	24644990	.	-	.	transcript_id "AT5G61280"; gene_id "AT5G61280.1";
Chr5	Araport11	three_prime_UTR	24643561	24643624	.	-	.	transcript_id "AT5G61280.1"; gene_id "AT5G61280";
Chr5	Araport11	exon	24643561	24643825	.	-	.	transcript_id "AT5G61280.1"; gene_id "AT5G61280";
Chr5	Araport11	CDS	24643625	24643825	.	-	0	transcript_id "AT5G61280.2"; gene_id "AT5G61280";
Chr5	Araport11	CDS	24643625	24643825	.	-	0	transcript_id "AT5G61280.1"; gene_id "AT5G61280";
Chr5	Araport11	protein	24643625	24644725	.	-	.	transcript_id "AT5G61280.2"; gene_id "AT5G61280";
Chr5	Araport11	protein	24643625	24644910	.	-	.	transcript_id "AT5G61280.1"; gene_id "AT5G61280";
Chr5	Araport11	CDS	24643888	24643993	.	-	1	transcript_id "AT5G61280.3"; gene_id "AT5G61280";
Chr5	Araport11	protein	24643888	24644910	.	-	.	transcript_id "AT5G61280.3"; gene_id "AT5G61280";
Chr5	Araport11	CDS	24643912	24643993	.	-	1	transcript_id "AT5G61280.2"; gene_id "AT5G61280";
Chr5	Araport11	CDS	24643912	24643993	.	-	1	transcript_id "AT5G61280.1"; gene_id "AT5G61280";
Chr5	Araport11	exon	24643912	24643993	.	-	.	transcript_id "AT5G61280.2,AT5G61280.1"; gene_id "AT5G61280";
Chr5	Araport11	CDS	24644083	24644233	.	-	2	transcript_id "AT5G61280.2"; gene_id "AT5G61280";
Chr5	Araport11	CDS	24644083	24644233	.	-	2	transcript_id "AT5G61280.3"; gene_id "AT5G61280";
Chr5	Araport11	CDS	24644083	24644233	.	-	2	transcript_id "AT5G61280.1"; gene_id "AT5G61280";
Chr5	Araport11	exon	24644083	24644233	.	-	.	transcript_id "AT5G61280.2,AT5G61280.3,AT5G61280.1"; gene_id "AT5G61280";
Chr5	Araport11	CDS	24644339	24644602	.	-	2	transcript_id "AT5G61280.2"; gene_id "AT5G61280";
Chr5	Araport11	CDS	24644339	24644602	.	-	2	transcript_id "AT5G61280.3"; gene_id "AT5G61280";
Chr5	Araport11	CDS	24644339	24644602	.	-	2	transcript_id "AT5G61280.1"; gene_id "AT5G61280";
Chr5	Araport11	exon	24644339	24644602	.	-	.	transcript_id "AT5G61280.2,AT5G61280.3,AT5G61280.1"; gene_id "AT5G61280";
Chr5	Araport11	CDS	24644701	24644725	.	-	0	transcript_id "AT5G61280.2"; gene_id "AT5G61280";
Chr5	Araport11	exon	24644701	24644804	.	-	.	transcript_id "AT5G61280.2"; gene_id "AT5G61280";
Chr5	Araport11	CDS	24644701	24644762	.	-	1	transcript_id "AT5G61280.3"; gene_id "AT5G61280";
Chr5	Araport11	CDS	24644701	24644762	.	-	1	transcript_id "AT5G61280.1"; gene_id "AT5G61280";
Chr5	Araport11	exon	24644701	24644762	.	-	.	transcript_id "AT5G61280.3,AT5G61280.1"; gene_id "AT5G61280";
Chr5	Araport11	five_prime_UTR	24644726	24644804	.	-	.	transcript_id "AT5G61280.2"; gene_id "AT5G61280";
Chr5	Araport11	CDS	24644879	24644910	.	-	0	transcript_id "AT5G61280.3"; gene_id "AT5G61280";
Chr5	Araport11	exon	24644879	24644947	.	-	.	transcript_id "AT5G61280.3"; gene_id "AT5G61280";
Chr5	Araport11	CDS	24644879	24644910	.	-	0	transcript_id "AT5G61280.1"; gene_id "AT5G61280";
Chr5	Araport11	exon	24644879	24644990	.	-	.	transcript_id "AT5G61280.1"; gene_id "AT5G61280";
Chr5	Araport11	five_prime_UTR	24644911	24644947	.	-	.	transcript_id "AT5G61280.3"; gene_id "AT5G61280";
Chr5	Araport11	five_prime_UTR	24644911	24644990	.	-	.	transcript_id "AT5G61280.1"; gene_id "AT5G61280";
Chr5	Araport11	gene	24648528	24650815	.	+	.	transcript_id "AT5G61290"; gene_id "AT5G61290";
Chr5	Araport11	mRNA	24648528	24650815	.	+	.	transcript_id "AT5G61290"; gene_id "AT5G61290.1";
Chr5	Araport11	five_prime_UTR	24648528	24648598	.	+	.	transcript_id "AT5G61290.1"; gene_id "AT5G61290";
Chr5	Araport11	exon	24648528	24649169	.	+	.	transcript_id "AT5G61290.1"; gene_id "AT5G61290";
Chr5	Araport11	CDS	24648599	24649169	.	+	0	transcript_id "AT5G61290.1"; gene_id "AT5G61290";
Chr5	Araport11	protein	24648599	24650647	.	+	.	transcript_id "AT5G61290.1"; gene_id "AT5G61290";
Chr5	Araport11	exon	24649271	24649341	.	+	.	transcript_id "AT5G61290.1"; gene_id "AT5G61290";
Chr5	Araport11	CDS	24649271	24649341	.	+	2	transcript_id "AT5G61290.1"; gene_id "AT5G61290";
Chr5	Araport11	exon	24649428	24649586	.	+	.	transcript_id "AT5G61290.1"; gene_id "AT5G61290";
Chr5	Araport11	CDS	24649428	24649586	.	+	0	transcript_id "AT5G61290.1"; gene_id "AT5G61290";
Chr5	Araport11	exon	24649670	24649752	.	+	.	transcript_id "AT5G61290.1"; gene_id "AT5G61290";
Chr5	Araport11	CDS	24649670	24649752	.	+	0	transcript_id "AT5G61290.1"; gene_id "AT5G61290";
Chr5	Araport11	exon	24649957	24650092	.	+	.	transcript_id "AT5G61290.1"; gene_id "AT5G61290";
Chr5	Araport11	CDS	24649957	24650092	.	+	1	transcript_id "AT5G61290.1"; gene_id "AT5G61290";
Chr5	Araport11	exon	24650187	24650360	.	+	.	transcript_id "AT5G61290.1"; gene_id "AT5G61290";
Chr5	Araport11	CDS	24650187	24650360	.	+	0	transcript_id "AT5G61290.1"; gene_id "AT5G61290";
Chr5	Araport11	CDS	24650456	24650647	.	+	0	transcript_id "AT5G61290.1"; gene_id "AT5G61290";
Chr5	Araport11	exon	24650456	24650815	.	+	.	transcript_id "AT5G61290.1"; gene_id "AT5G61290";
Chr5	Araport11	three_prime_UTR	24650648	24650815	.	+	.	transcript_id "AT5G61290.1"; gene_id "AT5G61290";
Chr5	Araport11	gene	24650704	24653269	.	-	.	transcript_id "AT5G61300"; gene_id "AT5G61300";
Chr5	Araport11	mRNA	24650704	24653269	.	-	.	transcript_id "AT5G61300"; gene_id "AT5G61300.1";
Chr5	Araport11	three_prime_UTR	24650704	24650904	.	-	.	transcript_id "AT5G61300.1"; gene_id "AT5G61300";
Chr5	Araport11	exon	24650704	24651875	.	-	.	transcript_id "AT5G61300.1"; gene_id "AT5G61300";
Chr5	Araport11	CDS	24650905	24651875	.	-	2	transcript_id "AT5G61300.1"; gene_id "AT5G61300";
Chr5	Araport11	mRNA	24650905	24653183	.	-	.	transcript_id "AT5G61300"; gene_id "AT5G61300.2";
Chr5	Araport11	exon	24650905	24651875	.	-	.	transcript_id "AT5G61300.2"; gene_id "AT5G61300";
Chr5	Araport11	CDS	24650905	24651875	.	-	2	transcript_id "AT5G61300.2"; gene_id "AT5G61300";
Chr5	Araport11	protein	24650905	24652776	.	-	.	transcript_id "AT5G61300.1"; gene_id "AT5G61300";
Chr5	Araport11	protein	24650905	24652776	.	-	.	transcript_id "AT5G61300.2"; gene_id "AT5G61300";
Chr5	Araport11	CDS	24651961	24652504	.	-	0	transcript_id "AT5G61300.1"; gene_id "AT5G61300";
Chr5	Araport11	CDS	24651961	24652504	.	-	0	transcript_id "AT5G61300.2"; gene_id "AT5G61300";
Chr5	Araport11	exon	24651961	24652504	.	-	.	transcript_id "AT5G61300.1,AT5G61300.2"; gene_id "AT5G61300";
Chr5	Araport11	CDS	24652618	24652776	.	-	0	transcript_id "AT5G61300.1"; gene_id "AT5G61300";
Chr5	Araport11	exon	24652618	24652801	.	-	.	transcript_id "AT5G61300.1"; gene_id "AT5G61300";
Chr5	Araport11	CDS	24652618	24652776	.	-	0	transcript_id "AT5G61300.2"; gene_id "AT5G61300";
Chr5	Araport11	exon	24652618	24653183	.	-	.	transcript_id "AT5G61300.2"; gene_id "AT5G61300";
Chr5	Araport11	five_prime_UTR	24652777	24652801	.	-	.	transcript_id "AT5G61300.1"; gene_id "AT5G61300";
Chr5	Araport11	five_prime_UTR	24652777	24653183	.	-	.	transcript_id "AT5G61300.2"; gene_id "AT5G61300";
Chr5	Araport11	exon	24652976	24653269	.	-	.	transcript_id "AT5G61300.1"; gene_id "AT5G61300";
Chr5	Araport11	five_prime_UTR	24652976	24653269	.	-	.	transcript_id "AT5G61300.1"; gene_id "AT5G61300";
Chr5	Araport11	gene	24653261	24654940	.	-	.	transcript_id "AT5G61310"; gene_id "AT5G61310";
Chr5	Araport11	mRNA	24653261	24654918	.	-	.	transcript_id "AT5G61310"; gene_id "AT5G61310.5";
Chr5	Araport11	exon	24653261	24653752	.	-	.	transcript_id "AT5G61310.5"; gene_id "AT5G61310";
Chr5	Araport11	mRNA	24653261	24654918	.	-	.	transcript_id "AT5G61310"; gene_id "AT5G61310.2";
Chr5	Araport11	three_prime_UTR	24653261	24653542	.	-	.	transcript_id "AT5G61310.5,AT5G61310.2"; gene_id "AT5G61310";
Chr5	Araport11	exon	24653261	24654918	.	-	.	transcript_id "AT5G61310.2"; gene_id "AT5G61310";
Chr5	Araport11	mRNA	24653290	24654863	.	-	.	transcript_id "AT5G61310"; gene_id "AT5G61310.1";
Chr5	Araport11	three_prime_UTR	24653290	24653542	.	-	.	transcript_id "AT5G61310.1"; gene_id "AT5G61310";
Chr5	Araport11	exon	24653290	24653761	.	-	.	transcript_id "AT5G61310.1"; gene_id "AT5G61310";
Chr5	Araport11	mRNA	24653324	24654940	.	-	.	transcript_id "AT5G61310"; gene_id "AT5G61310.3";
Chr5	Araport11	exon	24653324	24653752	.	-	.	transcript_id "AT5G61310.3"; gene_id "AT5G61310";
Chr5	Araport11	mRNA	24653324	24654940	.	-	.	transcript_id "AT5G61310"; gene_id "AT5G61310.6";
Chr5	Araport11	three_prime_UTR	24653324	24653542	.	-	.	transcript_id "AT5G61310.3,AT5G61310.6"; gene_id "AT5G61310";
Chr5	Araport11	exon	24653324	24653761	.	-	.	transcript_id "AT5G61310.6"; gene_id "AT5G61310";
Chr5	Araport11	mRNA	24653352	24654869	.	-	.	transcript_id "AT5G61310"; gene_id "AT5G61310.4";
Chr5	Araport11	three_prime_UTR	24653352	24653542	.	-	.	transcript_id "AT5G61310.4"; gene_id "AT5G61310";
Chr5	Araport11	exon	24653352	24653752	.	-	.	transcript_id "AT5G61310.4"; gene_id "AT5G61310";
Chr5	Araport11	CDS	24653543	24653737	.	-	0	transcript_id "AT5G61310.5"; gene_id "AT5G61310";
Chr5	Araport11	CDS	24653543	24653737	.	-	0	transcript_id "AT5G61310.2"; gene_id "AT5G61310";
Chr5	Araport11	CDS	24653543	24653737	.	-	0	transcript_id "AT5G61310.1"; gene_id "AT5G61310";
Chr5	Araport11	CDS	24653543	24653737	.	-	0	transcript_id "AT5G61310.3"; gene_id "AT5G61310";
Chr5	Araport11	CDS	24653543	24653737	.	-	0	transcript_id "AT5G61310.6"; gene_id "AT5G61310";
Chr5	Araport11	CDS	24653543	24653737	.	-	0	transcript_id "AT5G61310.4"; gene_id "AT5G61310";
Chr5	Araport11	protein	24653543	24653737	.	-	.	transcript_id "AT5G61310.5"; gene_id "AT5G61310";
Chr5	Araport11	protein	24653543	24653737	.	-	.	transcript_id "AT5G61310.2"; gene_id "AT5G61310";
Chr5	Araport11	protein	24653543	24653737	.	-	.	transcript_id "AT5G61310.1"; gene_id "AT5G61310";
Chr5	Araport11	protein	24653543	24653737	.	-	.	transcript_id "AT5G61310.3"; gene_id "AT5G61310";
Chr5	Araport11	protein	24653543	24653737	.	-	.	transcript_id "AT5G61310.6"; gene_id "AT5G61310";
```
