## Supplemental_Data1_Codes for "Expanding the synthetic biology toolbox with a library of constitutive and repressible promoters": Araport11_GTF_201606.gtf (part 76 of 77)

```
Chr5	Araport11	protein	24653543	24653737	.	-	.	transcript_id "AT5G61310.4"; gene_id "AT5G61310";
Chr5	Araport11	five_prime_UTR	24653738	24654918	.	-	.	transcript_id "AT5G61310.2"; gene_id "AT5G61310";
Chr5	Araport11	five_prime_UTR	24653738	24653761	.	-	.	transcript_id "AT5G61310.1,AT5G61310.6"; gene_id "AT5G61310";
Chr5	Araport11	five_prime_UTR	24653738	24653752	.	-	.	transcript_id "AT5G61310.5,AT5G61310.3,AT5G61310.4"; gene_id "AT5G61310";
Chr5	Araport11	exon	24654770	24654940	.	-	.	transcript_id "AT5G61310.3,AT5G61310.6"; gene_id "AT5G61310";
Chr5	Araport11	five_prime_UTR	24654770	24654940	.	-	.	transcript_id "AT5G61310.3,AT5G61310.6"; gene_id "AT5G61310";
Chr5	Araport11	exon	24654796	24654918	.	-	.	transcript_id "AT5G61310.5"; gene_id "AT5G61310";
Chr5	Araport11	five_prime_UTR	24654796	24654918	.	-	.	transcript_id "AT5G61310.5"; gene_id "AT5G61310";
Chr5	Araport11	exon	24654796	24654863	.	-	.	transcript_id "AT5G61310.1"; gene_id "AT5G61310";
Chr5	Araport11	five_prime_UTR	24654796	24654863	.	-	.	transcript_id "AT5G61310.1"; gene_id "AT5G61310";
Chr5	Araport11	exon	24654845	24654869	.	-	.	transcript_id "AT5G61310.4"; gene_id "AT5G61310";
Chr5	Araport11	five_prime_UTR	24654845	24654869	.	-	.	transcript_id "AT5G61310.4"; gene_id "AT5G61310";
Chr5	Araport11	gene	24655098	24656638	.	-	.	transcript_id "AT5G61320"; gene_id "AT5G61320";
Chr5	Araport11	mRNA	24655098	24656638	.	-	.	transcript_id "AT5G61320"; gene_id "AT5G61320.1";
Chr5	Araport11	exon	24655098	24655629	.	-	.	transcript_id "AT5G61320.1"; gene_id "AT5G61320";
Chr5	Araport11	CDS	24655098	24655629	.	-	1	transcript_id "AT5G61320.1"; gene_id "AT5G61320";
Chr5	Araport11	protein	24655098	24656638	.	-	.	transcript_id "AT5G61320.1"; gene_id "AT5G61320";
Chr5	Araport11	exon	24655677	24656638	.	-	.	transcript_id "AT5G61320.1"; gene_id "AT5G61320";
Chr5	Araport11	CDS	24655677	24656638	.	-	0	transcript_id "AT5G61320.1"; gene_id "AT5G61320";
Chr5	Araport11	gene	24657097	24661241	.	-	.	transcript_id "AT5G61330"; gene_id "AT5G61330";
Chr5	Araport11	mRNA	24657097	24661241	.	-	.	transcript_id "AT5G61330"; gene_id "AT5G61330.1";
Chr5	Araport11	mRNA	24657097	24661241	.	-	.	transcript_id "AT5G61330"; gene_id "AT5G61330.2";
Chr5	Araport11	three_prime_UTR	24657097	24657286	.	-	.	transcript_id "AT5G61330.1,AT5G61330.2"; gene_id "AT5G61330";
Chr5	Araport11	exon	24657097	24657413	.	-	.	transcript_id "AT5G61330.1,AT5G61330.2"; gene_id "AT5G61330";
Chr5	Araport11	mRNA	24657099	24660231	.	-	.	transcript_id "AT5G61330"; gene_id "AT5G61330.3";
Chr5	Araport11	three_prime_UTR	24657099	24657286	.	-	.	transcript_id "AT5G61330.3"; gene_id "AT5G61330";
Chr5	Araport11	exon	24657099	24657413	.	-	.	transcript_id "AT5G61330.3"; gene_id "AT5G61330";
Chr5	Araport11	CDS	24657287	24657413	.	-	1	transcript_id "AT5G61330.1"; gene_id "AT5G61330";
Chr5	Araport11	CDS	24657287	24657413	.	-	1	transcript_id "AT5G61330.2"; gene_id "AT5G61330";
Chr5	Araport11	CDS	24657287	24657413	.	-	1	transcript_id "AT5G61330.3"; gene_id "AT5G61330";
Chr5	Araport11	protein	24657287	24660103	.	-	.	transcript_id "AT5G61330.1"; gene_id "AT5G61330";
Chr5	Araport11	protein	24657287	24660103	.	-	.	transcript_id "AT5G61330.3"; gene_id "AT5G61330";
Chr5	Araport11	protein	24657287	24660335	.	-	.	transcript_id "AT5G61330.2"; gene_id "AT5G61330";
Chr5	Araport11	CDS	24657506	24657590	.	-	2	transcript_id "AT5G61330.1"; gene_id "AT5G61330";
Chr5	Araport11	CDS	24657506	24657590	.	-	2	transcript_id "AT5G61330.2"; gene_id "AT5G61330";
Chr5	Araport11	CDS	24657506	24657590	.	-	2	transcript_id "AT5G61330.3"; gene_id "AT5G61330";
Chr5	Araport11	exon	24657506	24657590	.	-	.	transcript_id "AT5G61330.1,AT5G61330.2,AT5G61330.3"; gene_id "AT5G61330";
Chr5	Araport11	CDS	24657717	24657816	.	-	0	transcript_id "AT5G61330.1"; gene_id "AT5G61330";
Chr5	Araport11	CDS	24657717	24657816	.	-	0	transcript_id "AT5G61330.2"; gene_id "AT5G61330";
Chr5	Araport11	CDS	24657717	24657816	.	-	0	transcript_id "AT5G61330.3"; gene_id "AT5G61330";
Chr5	Araport11	exon	24657717	24657816	.	-	.	transcript_id "AT5G61330.1,AT5G61330.2,AT5G61330.3"; gene_id "AT5G61330";
Chr5	Araport11	CDS	24657921	24657953	.	-	0	transcript_id "AT5G61330.1"; gene_id "AT5G61330";
Chr5	Araport11	CDS	24657921	24657953	.	-	0	transcript_id "AT5G61330.2"; gene_id "AT5G61330";
Chr5	Araport11	CDS	24657921	24657953	.	-	0	transcript_id "AT5G61330.3"; gene_id "AT5G61330";
Chr5	Araport11	exon	24657921	24657953	.	-	.	transcript_id "AT5G61330.1,AT5G61330.2,AT5G61330.3"; gene_id "AT5G61330";
Chr5	Araport11	CDS	24658067	24658162	.	-	0	transcript_id "AT5G61330.1"; gene_id "AT5G61330";
Chr5	Araport11	CDS	24658067	24658162	.	-	0	transcript_id "AT5G61330.2"; gene_id "AT5G61330";
Chr5	Araport11	CDS	24658067	24658162	.	-	0	transcript_id "AT5G61330.3"; gene_id "AT5G61330";
Chr5	Araport11	exon	24658067	24658162	.	-	.	transcript_id "AT5G61330.1,AT5G61330.2,AT5G61330.3"; gene_id "AT5G61330";
Chr5	Araport11	CDS	24658248	24658350	.	-	1	transcript_id "AT5G61330.1"; gene_id "AT5G61330";
Chr5	Araport11	CDS	24658248	24658350	.	-	1	transcript_id "AT5G61330.2"; gene_id "AT5G61330";
Chr5	Araport11	CDS	24658248	24658350	.	-	1	transcript_id "AT5G61330.3"; gene_id "AT5G61330";
Chr5	Araport11	exon	24658248	24658350	.	-	.	transcript_id "AT5G61330.1,AT5G61330.2,AT5G61330.3"; gene_id "AT5G61330";
Chr5	Araport11	CDS	24658503	24658581	.	-	2	transcript_id "AT5G61330.1"; gene_id "AT5G61330";
Chr5	Araport11	CDS	24658503	24658581	.	-	2	transcript_id "AT5G61330.2"; gene_id "AT5G61330";
Chr5	Araport11	CDS	24658503	24658581	.	-	2	transcript_id "AT5G61330.3"; gene_id "AT5G61330";
Chr5	Araport11	exon	24658503	24658581	.	-	.	transcript_id "AT5G61330.1,AT5G61330.2,AT5G61330.3"; gene_id "AT5G61330";
Chr5	Araport11	CDS	24658666	24658708	.	-	0	transcript_id "AT5G61330.1"; gene_id "AT5G61330";
Chr5	Araport11	CDS	24658666	24658708	.	-	0	transcript_id "AT5G61330.2"; gene_id "AT5G61330";
Chr5	Araport11	CDS	24658666	24658708	.	-	0	transcript_id "AT5G61330.3"; gene_id "AT5G61330";
Chr5	Araport11	exon	24658666	24658708	.	-	.	transcript_id "AT5G61330.1,AT5G61330.2,AT5G61330.3"; gene_id "AT5G61330";
Chr5	Araport11	CDS	24658819	24658929	.	-	0	transcript_id "AT5G61330.1"; gene_id "AT5G61330";
Chr5	Araport11	CDS	24658819	24658929	.	-	0	transcript_id "AT5G61330.2"; gene_id "AT5G61330";
Chr5	Araport11	CDS	24658819	24658929	.	-	0	transcript_id "AT5G61330.3"; gene_id "AT5G61330";
Chr5	Araport11	exon	24658819	24658929	.	-	.	transcript_id "AT5G61330.1,AT5G61330.2,AT5G61330.3"; gene_id "AT5G61330";
Chr5	Araport11	CDS	24659007	24659081	.	-	0	transcript_id "AT5G61330.1"; gene_id "AT5G61330";
Chr5	Araport11	CDS	24659007	24659081	.	-	0	transcript_id "AT5G61330.2"; gene_id "AT5G61330";
Chr5	Araport11	CDS	24659007	24659081	.	-	0	transcript_id "AT5G61330.3"; gene_id "AT5G61330";
Chr5	Araport11	exon	24659007	24659081	.	-	.	transcript_id "AT5G61330.1,AT5G61330.2,AT5G61330.3"; gene_id "AT5G61330";
Chr5	Araport11	CDS	24659214	24659286	.	-	1	transcript_id "AT5G61330.1"; gene_id "AT5G61330";
Chr5	Araport11	CDS	24659214	24659286	.	-	1	transcript_id "AT5G61330.2"; gene_id "AT5G61330";
Chr5	Araport11	CDS	24659214	24659286	.	-	1	transcript_id "AT5G61330.3"; gene_id "AT5G61330";
Chr5	Araport11	exon	24659214	24659286	.	-	.	transcript_id "AT5G61330.1,AT5G61330.2,AT5G61330.3"; gene_id "AT5G61330";
Chr5	Araport11	transposable_element	24659627	24659905	.	+	.	transcript_id "AT5TE88740"; gene_id "AT5TE88740";
Chr5	Araport11	transposon_fragment	24659627	24659905	.	+	.	transcript_id "AT5TE88740"; gene_id "AT5TE88740";
Chr5	Araport11	CDS	24659634	24659938	.	-	0	transcript_id "AT5G61330.1"; gene_id "AT5G61330";
Chr5	Araport11	CDS	24659634	24659938	.	-	0	transcript_id "AT5G61330.2"; gene_id "AT5G61330";
Chr5	Araport11	CDS	24659634	24659938	.	-	0	transcript_id "AT5G61330.3"; gene_id "AT5G61330";
Chr5	Araport11	exon	24659634	24659938	.	-	.	transcript_id "AT5G61330.1,AT5G61330.2,AT5G61330.3"; gene_id "AT5G61330";
Chr5	Araport11	CDS	24660023	24660103	.	-	0	transcript_id "AT5G61330.1"; gene_id "AT5G61330";
Chr5	Araport11	CDS	24660023	24660120	.	-	2	transcript_id "AT5G61330.2"; gene_id "AT5G61330";
Chr5	Araport11	exon	24660023	24660120	.	-	.	transcript_id "AT5G61330.1,AT5G61330.2"; gene_id "AT5G61330";
Chr5	Araport11	CDS	24660023	24660103	.	-	0	transcript_id "AT5G61330.3"; gene_id "AT5G61330";
Chr5	Araport11	exon	24660023	24660231	.	-	.	transcript_id "AT5G61330.3"; gene_id "AT5G61330";
Chr5	Araport11	five_prime_UTR	24660104	24660120	.	-	.	transcript_id "AT5G61330.1"; gene_id "AT5G61330";
Chr5	Araport11	five_prime_UTR	24660104	24660231	.	-	.	transcript_id "AT5G61330.3"; gene_id "AT5G61330";
Chr5	Araport11	transposable_element	24660147	24660321	.	+	.	transcript_id "AT5TE88745"; gene_id "AT5TE88745";
Chr5	Araport11	transposon_fragment	24660147	24660321	.	+	.	transcript_id "AT5TE88745"; gene_id "AT5TE88745";
Chr5	Araport11	CDS	24660320	24660335	.	-	0	transcript_id "AT5G61330.2"; gene_id "AT5G61330";
Chr5	Araport11	exon	24660320	24661241	.	-	.	transcript_id "AT5G61330.2"; gene_id "AT5G61330";
Chr5	Araport11	five_prime_UTR	24660336	24661241	.	-	.	transcript_id "AT5G61330.2"; gene_id "AT5G61330";
Chr5	Araport11	exon	24660905	24661241	.	-	.	transcript_id "AT5G61330.1"; gene_id "AT5G61330";
Chr5	Araport11	five_prime_UTR	24660905	24661241	.	-	.	transcript_id "AT5G61330.1"; gene_id "AT5G61330";
Chr5	Araport11	gene	24661679	24663217	.	-	.	transcript_id "AT5G61340"; gene_id "AT5G61340";
Chr5	Araport11	mRNA	24661679	24663217	.	-	.	transcript_id "AT5G61340"; gene_id "AT5G61340.2";
Chr5	Araport11	three_prime_UTR	24661679	24662063	.	-	.	transcript_id "AT5G61340.2"; gene_id "AT5G61340";
Chr5	Araport11	exon	24661679	24663217	.	-	.	transcript_id "AT5G61340.2"; gene_id "AT5G61340";
Chr5	Araport11	mRNA	24661735	24663139	.	-	.	transcript_id "AT5G61340"; gene_id "AT5G61340.1";
Chr5	Araport11	three_prime_UTR	24661735	24662063	.	-	.	transcript_id "AT5G61340.1"; gene_id "AT5G61340";
Chr5	Araport11	exon	24661735	24663139	.	-	.	transcript_id "AT5G61340.1"; gene_id "AT5G61340";
Chr5	Araport11	CDS	24662064	24663143	.	-	0	transcript_id "AT5G61340.2"; gene_id "AT5G61340";
Chr5	Araport11	CDS	24662064	24663044	.	-	0	transcript_id "AT5G61340.1"; gene_id "AT5G61340";
Chr5	Araport11	protein	24662064	24663044	.	-	.	transcript_id "AT5G61340.1"; gene_id "AT5G61340";
Chr5	Araport11	protein	24662064	24663143	.	-	.	transcript_id "AT5G61340.2"; gene_id "AT5G61340";
Chr5	Araport11	five_prime_UTR	24663045	24663139	.	-	.	transcript_id "AT5G61340.1"; gene_id "AT5G61340";
Chr5	Araport11	five_prime_UTR	24663144	24663217	.	-	.	transcript_id "AT5G61340.2"; gene_id "AT5G61340";
Chr5	Araport11	gene	24667282	24667353	72	+	.	transcript_id "AT5G61345"; gene_id "AT5G61345";
Chr5	Araport11	tRNA	24667282	24667353	72	+	.	transcript_id "AT5G61345"; gene_id "AT5G61345.1";
Chr5	Araport11	exon	24667282	24667353	72	+	.	transcript_id "AT5G61345.1"; gene_id "AT5G61345";
Chr5	Araport11	gene	24667873	24670749	.	+	.	transcript_id "AT5G61350"; gene_id "AT5G61350";
Chr5	Araport11	mRNA	24667873	24670749	.	+	.	transcript_id "AT5G61350"; gene_id "AT5G61350.1";
Chr5	Araport11	five_prime_UTR	24667873	24667972	.	+	.	transcript_id "AT5G61350.1"; gene_id "AT5G61350";
Chr5	Araport11	exon	24667873	24670749	.	+	.	transcript_id "AT5G61350.1"; gene_id "AT5G61350";
Chr5	Araport11	CDS	24667973	24670501	.	+	0	transcript_id "AT5G61350.1"; gene_id "AT5G61350";
Chr5	Araport11	protein	24667973	24670501	.	+	.	transcript_id "AT5G61350.1"; gene_id "AT5G61350";
Chr5	Araport11	three_prime_UTR	24670502	24670749	.	+	.	transcript_id "AT5G61350.1"; gene_id "AT5G61350";
Chr5	Araport11	gene	24670792	24671868	.	+	.	transcript_id "AT5G61360"; gene_id "AT5G61360";
Chr5	Araport11	mRNA	24670792	24671868	.	+	.	transcript_id "AT5G61360"; gene_id "AT5G61360.1";
Chr5	Araport11	five_prime_UTR	24670792	24671050	.	+	.	transcript_id "AT5G61360.1"; gene_id "AT5G61360";
Chr5	Araport11	exon	24670792	24671611	.	+	.	transcript_id "AT5G61360.1"; gene_id "AT5G61360";
Chr5	Araport11	CDS	24671051	24671611	.	+	0	transcript_id "AT5G61360.1"; gene_id "AT5G61360";
Chr5	Araport11	protein	24671051	24671797	.	+	.	transcript_id "AT5G61360.1"; gene_id "AT5G61360";
Chr5	Araport11	CDS	24671726	24671797	.	+	0	transcript_id "AT5G61360.1"; gene_id "AT5G61360";
Chr5	Araport11	exon	24671726	24671868	.	+	.	transcript_id "AT5G61360.1"; gene_id "AT5G61360";
Chr5	Araport11	gene	24671770	24673657	.	-	.	transcript_id "AT5G61370"; gene_id "AT5G61370";
Chr5	Araport11	mRNA	24671770	24673657	.	-	.	transcript_id "AT5G61370"; gene_id "AT5G61370.1";
Chr5	Araport11	three_prime_UTR	24671770	24672007	.	-	.	transcript_id "AT5G61370.1"; gene_id "AT5G61370";
Chr5	Araport11	exon	24671770	24673657	.	-	.	transcript_id "AT5G61370.1"; gene_id "AT5G61370";
Chr5	Araport11	three_prime_UTR	24671798	24671868	.	+	.	transcript_id "AT5G61360.1"; gene_id "AT5G61360";
Chr5	Araport11	CDS	24672008	24673471	.	-	0	transcript_id "AT5G61370.1"; gene_id "AT5G61370";
Chr5	Araport11	protein	24672008	24673471	.	-	.	transcript_id "AT5G61370.1"; gene_id "AT5G61370";
Chr5	Araport11	five_prime_UTR	24673472	24673657	.	-	.	transcript_id "AT5G61370.1"; gene_id "AT5G61370";
Chr5	Araport11	gene	24674963	24678550	.	+	.	transcript_id "AT5G61380"; gene_id "AT5G61380";
Chr5	Araport11	mRNA	24674963	24678550	.	+	.	transcript_id "AT5G61380"; gene_id "AT5G61380.1";
Chr5	Araport11	five_prime_UTR	24674963	24675539	.	+	.	transcript_id "AT5G61380.1"; gene_id "AT5G61380";
Chr5	Araport11	exon	24674963	24675672	.	+	.	transcript_id "AT5G61380.1"; gene_id "AT5G61380";
Chr5	Araport11	CDS	24675540	24675672	.	+	0	transcript_id "AT5G61380.1"; gene_id "AT5G61380";
Chr5	Araport11	protein	24675540	24678176	.	+	.	transcript_id "AT5G61380.1"; gene_id "AT5G61380";
Chr5	Araport11	exon	24675990	24676151	.	+	.	transcript_id "AT5G61380.1"; gene_id "AT5G61380";
Chr5	Araport11	CDS	24675990	24676151	.	+	2	transcript_id "AT5G61380.1"; gene_id "AT5G61380";
Chr5	Araport11	exon	24676288	24676421	.	+	.	transcript_id "AT5G61380.1"; gene_id "AT5G61380";
Chr5	Araport11	CDS	24676288	24676421	.	+	2	transcript_id "AT5G61380.1"; gene_id "AT5G61380";
Chr5	Araport11	exon	24676572	24676739	.	+	.	transcript_id "AT5G61380.1"; gene_id "AT5G61380";
Chr5	Araport11	CDS	24676572	24676739	.	+	0	transcript_id "AT5G61380.1"; gene_id "AT5G61380";
Chr5	Araport11	exon	24676824	24676977	.	+	.	transcript_id "AT5G61380.1"; gene_id "AT5G61380";
Chr5	Araport11	CDS	24676824	24676977	.	+	0	transcript_id "AT5G61380.1"; gene_id "AT5G61380";
Chr5	Araport11	CDS	24677071	24678176	.	+	2	transcript_id "AT5G61380.1"; gene_id "AT5G61380";
Chr5	Araport11	exon	24677071	24678550	.	+	.	transcript_id "AT5G61380.1"; gene_id "AT5G61380";
Chr5	Araport11	three_prime_UTR	24678177	24678550	.	+	.	transcript_id "AT5G61380.1"; gene_id "AT5G61380";
Chr5	Araport11	gene	24678555	24681078	.	-	.	transcript_id "AT5G61390"; gene_id "AT5G61390";
Chr5	Araport11	mRNA	24678555	24681078	.	-	.	transcript_id "AT5G61390"; gene_id "AT5G61390.1";
Chr5	Araport11	three_prime_UTR	24678555	24678801	.	-	.	transcript_id "AT5G61390.1"; gene_id "AT5G61390";
Chr5	Araport11	exon	24678555	24679036	.	-	.	transcript_id "AT5G61390.1"; gene_id "AT5G61390";
Chr5	Araport11	CDS	24678802	24679036	.	-	1	transcript_id "AT5G61390.1"; gene_id "AT5G61390";
Chr5	Araport11	protein	24678802	24680857	.	-	.	transcript_id "AT5G61390.1"; gene_id "AT5G61390";
Chr5	Araport11	exon	24679109	24679770	.	-	.	transcript_id "AT5G61390.1"; gene_id "AT5G61390";
Chr5	Araport11	CDS	24679109	24679770	.	-	0	transcript_id "AT5G61390.1"; gene_id "AT5G61390";
Chr5	Araport11	exon	24679894	24679957	.	-	.	transcript_id "AT5G61390.1"; gene_id "AT5G61390";
Chr5	Araport11	CDS	24679894	24679957	.	-	1	transcript_id "AT5G61390.1"; gene_id "AT5G61390";
Chr5	Araport11	exon	24680054	24680100	.	-	.	transcript_id "AT5G61390.1"; gene_id "AT5G61390";
Chr5	Araport11	CDS	24680054	24680100	.	-	0	transcript_id "AT5G61390.1"; gene_id "AT5G61390";
Chr5	Araport11	exon	24680278	24680435	.	-	.	transcript_id "AT5G61390.1"; gene_id "AT5G61390";
Chr5	Araport11	CDS	24680278	24680435	.	-	2	transcript_id "AT5G61390.1"; gene_id "AT5G61390";
Chr5	Araport11	CDS	24680560	24680857	.	-	0	transcript_id "AT5G61390.1"; gene_id "AT5G61390";
Chr5	Araport11	exon	24680560	24681078	.	-	.	transcript_id "AT5G61390.1"; gene_id "AT5G61390";
Chr5	Araport11	five_prime_UTR	24680858	24681078	.	-	.	transcript_id "AT5G61390.1"; gene_id "AT5G61390";
Chr5	Araport11	gene	24681550	24683514	.	+	.	transcript_id "AT5G61400"; gene_id "AT5G61400";
Chr5	Araport11	mRNA	24681550	24683514	.	+	.	transcript_id "AT5G61400"; gene_id "AT5G61400.1";
Chr5	Araport11	exon	24681550	24683514	.	+	.	transcript_id "AT5G61400.1"; gene_id "AT5G61400";
Chr5	Araport11	CDS	24681550	24683514	.	+	0	transcript_id "AT5G61400.1"; gene_id "AT5G61400";
Chr5	Araport11	protein	24681550	24683514	.	+	.	transcript_id "AT5G61400.1"; gene_id "AT5G61400";
Chr5	Araport11	gene	24683606	24686217	.	-	.	transcript_id "AT5G61410"; gene_id "AT5G61410";
Chr5	Araport11	mRNA	24683606	24686109	.	-	.	transcript_id "AT5G61410"; gene_id "AT5G61410.2";
Chr5	Araport11	exon	24683606	24683852	.	-	.	transcript_id "AT5G61410.2"; gene_id "AT5G61410";
Chr5	Araport11	three_prime_UTR	24683606	24683852	.	-	.	transcript_id "AT5G61410.2"; gene_id "AT5G61410";
Chr5	Araport11	mRNA	24683606	24686217	.	-	.	transcript_id "AT5G61410"; gene_id "AT5G61410.1";
Chr5	Araport11	exon	24683606	24683858	.	-	.	transcript_id "AT5G61410.1"; gene_id "AT5G61410";
Chr5	Araport11	three_prime_UTR	24683606	24683858	.	-	.	transcript_id "AT5G61410.1"; gene_id "AT5G61410";
Chr5	Araport11	three_prime_UTR	24684045	24684084	.	-	.	transcript_id "AT5G61410.2,AT5G61410.1"; gene_id "AT5G61410";
Chr5	Araport11	exon	24684045	24684134	.	-	.	transcript_id "AT5G61410.2,AT5G61410.1"; gene_id "AT5G61410";
Chr5	Araport11	CDS	24684085	24684134	.	-	2	transcript_id "AT5G61410.2"; gene_id "AT5G61410";
Chr5	Araport11	CDS	24684085	24684134	.	-	2	transcript_id "AT5G61410.1"; gene_id "AT5G61410";
Chr5	Araport11	protein	24684085	24685836	.	-	.	transcript_id "AT5G61410.2"; gene_id "AT5G61410";
Chr5	Araport11	protein	24684085	24685836	.	-	.	transcript_id "AT5G61410.1"; gene_id "AT5G61410";
Chr5	Araport11	CDS	24684228	24684297	.	-	0	transcript_id "AT5G61410.2"; gene_id "AT5G61410";
Chr5	Araport11	CDS	24684228	24684297	.	-	0	transcript_id "AT5G61410.1"; gene_id "AT5G61410";
Chr5	Araport11	exon	24684228	24684297	.	-	.	transcript_id "AT5G61410.2,AT5G61410.1"; gene_id "AT5G61410";
Chr5	Araport11	CDS	24684409	24684465	.	-	0	transcript_id "AT5G61410.2"; gene_id "AT5G61410";
Chr5	Araport11	CDS	24684409	24684465	.	-	0	transcript_id "AT5G61410.1"; gene_id "AT5G61410";
Chr5	Araport11	exon	24684409	24684465	.	-	.	transcript_id "AT5G61410.2,AT5G61410.1"; gene_id "AT5G61410";
Chr5	Araport11	CDS	24684541	24684650	.	-	2	transcript_id "AT5G61410.2"; gene_id "AT5G61410";
Chr5	Araport11	CDS	24684541	24684650	.	-	2	transcript_id "AT5G61410.1"; gene_id "AT5G61410";
Chr5	Araport11	exon	24684541	24684650	.	-	.	transcript_id "AT5G61410.2,AT5G61410.1"; gene_id "AT5G61410";
Chr5	Araport11	CDS	24684740	24684818	.	-	0	transcript_id "AT5G61410.2"; gene_id "AT5G61410";
Chr5	Araport11	CDS	24684740	24684818	.	-	0	transcript_id "AT5G61410.1"; gene_id "AT5G61410";
Chr5	Araport11	exon	24684740	24684818	.	-	.	transcript_id "AT5G61410.2,AT5G61410.1"; gene_id "AT5G61410";
Chr5	Araport11	CDS	24684906	24685019	.	-	0	transcript_id "AT5G61410.2"; gene_id "AT5G61410";
Chr5	Araport11	CDS	24684906	24685019	.	-	0	transcript_id "AT5G61410.1"; gene_id "AT5G61410";
Chr5	Araport11	exon	24684906	24685019	.	-	.	transcript_id "AT5G61410.2,AT5G61410.1"; gene_id "AT5G61410";
Chr5	Araport11	CDS	24685113	24685253	.	-	0	transcript_id "AT5G61410.2"; gene_id "AT5G61410";
Chr5	Araport11	CDS	24685113	24685253	.	-	0	transcript_id "AT5G61410.1"; gene_id "AT5G61410";
Chr5	Araport11	exon	24685113	24685253	.	-	.	transcript_id "AT5G61410.2,AT5G61410.1"; gene_id "AT5G61410";
Chr5	Araport11	CDS	24685329	24685443	.	-	1	transcript_id "AT5G61410.2"; gene_id "AT5G61410";
Chr5	Araport11	CDS	24685329	24685443	.	-	1	transcript_id "AT5G61410.1"; gene_id "AT5G61410";
Chr5	Araport11	exon	24685329	24685443	.	-	.	transcript_id "AT5G61410.2,AT5G61410.1"; gene_id "AT5G61410";
Chr5	Araport11	CDS	24685727	24685836	.	-	0	transcript_id "AT5G61410.2"; gene_id "AT5G61410";
Chr5	Araport11	exon	24685727	24686109	.	-	.	transcript_id "AT5G61410.2"; gene_id "AT5G61410";
Chr5	Araport11	CDS	24685727	24685836	.	-	0	transcript_id "AT5G61410.1"; gene_id "AT5G61410";
Chr5	Araport11	exon	24685727	24686217	.	-	.	transcript_id "AT5G61410.1"; gene_id "AT5G61410";
Chr5	Araport11	five_prime_UTR	24685837	24686109	.	-	.	transcript_id "AT5G61410.2"; gene_id "AT5G61410";
Chr5	Araport11	five_prime_UTR	24685837	24686217	.	-	.	transcript_id "AT5G61410.1"; gene_id "AT5G61410";
Chr5	Araport11	transposable_element	24686089	24686546	.	-	.	transcript_id "AT5TE88840"; gene_id "AT5TE88840";
Chr5	Araport11	transposon_fragment	24686089	24686546	.	-	.	transcript_id "AT5TE88840"; gene_id "AT5TE88840";
Chr5	Araport11	gene	24686610	24687366	.	-	.	transcript_id "AT5G61412"; gene_id "AT5G61412";
Chr5	Araport11	mRNA	24686610	24687366	.	-	.	transcript_id "AT5G61412"; gene_id "AT5G61412.1";
Chr5	Araport11	three_prime_UTR	24686610	24686760	.	-	.	transcript_id "AT5G61412.1"; gene_id "AT5G61412";
Chr5	Araport11	exon	24686610	24687366	.	-	.	transcript_id "AT5G61412.1"; gene_id "AT5G61412";
Chr5	Araport11	CDS	24686761	24686994	.	-	0	transcript_id "AT5G61412.1"; gene_id "AT5G61412";
Chr5	Araport11	protein	24686761	24686994	.	-	.	transcript_id "AT5G61412.1"; gene_id "AT5G61412";
Chr5	Araport11	five_prime_UTR	24686995	24687366	.	-	.	transcript_id "AT5G61412.1"; gene_id "AT5G61412";
Chr5	Araport11	gene	24689069	24691187	.	-	.	transcript_id "AT5G61420"; gene_id "AT5G61420";
Chr5	Araport11	mRNA	24689069	24691187	.	-	.	transcript_id "AT5G61420"; gene_id "AT5G61420.2";
Chr5	Araport11	three_prime_UTR	24689069	24689474	.	-	.	transcript_id "AT5G61420.2"; gene_id "AT5G61420";
Chr5	Araport11	exon	24689069	24690312	.	-	.	transcript_id "AT5G61420.2"; gene_id "AT5G61420";
Chr5	Araport11	mRNA	24689144	24691095	.	-	.	transcript_id "AT5G61420"; gene_id "AT5G61420.1";
Chr5	Araport11	three_prime_UTR	24689144	24689474	.	-	.	transcript_id "AT5G61420.1"; gene_id "AT5G61420";
Chr5	Araport11	exon	24689144	24690312	.	-	.	transcript_id "AT5G61420.1"; gene_id "AT5G61420";
Chr5	Araport11	CDS	24689475	24690312	.	-	1	transcript_id "AT5G61420.2"; gene_id "AT5G61420";
Chr5	Araport11	CDS	24689475	24690312	.	-	1	transcript_id "AT5G61420.1"; gene_id "AT5G61420";
Chr5	Araport11	protein	24689475	24690478	.	-	.	transcript_id "AT5G61420.1"; gene_id "AT5G61420";
Chr5	Araport11	protein	24689475	24690795	.	-	.	transcript_id "AT5G61420.2"; gene_id "AT5G61420";
Chr5	Araport11	exon	24690453	24690582	.	-	.	transcript_id "AT5G61420.2"; gene_id "AT5G61420";
Chr5	Araport11	CDS	24690453	24690582	.	-	2	transcript_id "AT5G61420.2"; gene_id "AT5G61420";
Chr5	Araport11	CDS	24690453	24690478	.	-	0	transcript_id "AT5G61420.1"; gene_id "AT5G61420";
Chr5	Araport11	exon	24690453	24691095	.	-	.	transcript_id "AT5G61420.1"; gene_id "AT5G61420";
Chr5	Araport11	five_prime_UTR	24690479	24691095	.	-	.	transcript_id "AT5G61420.1"; gene_id "AT5G61420";
Chr5	Araport11	CDS	24690663	24690795	.	-	0	transcript_id "AT5G61420.2"; gene_id "AT5G61420";
Chr5	Araport11	exon	24690663	24691187	.	-	.	transcript_id "AT5G61420.2"; gene_id "AT5G61420";
Chr5	Araport11	five_prime_UTR	24690796	24691187	.	-	.	transcript_id "AT5G61420.2"; gene_id "AT5G61420";
Chr5	Araport11	gene	24699414	24699617	.	+	.	transcript_id ""; gene_id "";
Chr5	Araport11	lnc_RNA	24699414	24699617	.	+	.	transcript_id "AT5G08995"; gene_id "AT5G08995.1";
Chr5	Araport11	exon	24699414	24699617	.	+	.	transcript_id "AT5G08995.1"; gene_id "AT5G08995";
Chr5	Araport11	transposable_element	24700253	24701147	.	-	.	transcript_id "AT5TE88890"; gene_id "AT5TE88890";
Chr5	Araport11	transposon_fragment	24700253	24701147	.	-	.	transcript_id "AT5TE88890"; gene_id "AT5TE88890";
Chr5	Araport11	gene	24701062	24702787	.	-	.	transcript_id "AT5G61430"; gene_id "AT5G61430";
Chr5	Araport11	mRNA	24701062	24702787	.	-	.	transcript_id "AT5G61430"; gene_id "AT5G61430.1";
Chr5	Araport11	three_prime_UTR	24701062	24701327	.	-	.	transcript_id "AT5G61430.1"; gene_id "AT5G61430";
Chr5	Araport11	exon	24701062	24701873	.	-	.	transcript_id "AT5G61430.1"; gene_id "AT5G61430";
Chr5	Araport11	mRNA	24701122	24702761	.	-	.	transcript_id "AT5G61430"; gene_id "AT5G61430.2";
Chr5	Araport11	three_prime_UTR	24701122	24701327	.	-	.	transcript_id "AT5G61430.2"; gene_id "AT5G61430";
Chr5	Araport11	exon	24701122	24701873	.	-	.	transcript_id "AT5G61430.2"; gene_id "AT5G61430";
Chr5	Araport11	CDS	24701328	24701873	.	-	0	transcript_id "AT5G61430.1"; gene_id "AT5G61430";
Chr5	Araport11	CDS	24701328	24701873	.	-	0	transcript_id "AT5G61430.2"; gene_id "AT5G61430";
Chr5	Araport11	protein	24701328	24702234	.	-	.	transcript_id "AT5G61430.2"; gene_id "AT5G61430";
Chr5	Araport11	protein	24701328	24702553	.	-	.	transcript_id "AT5G61430.1"; gene_id "AT5G61430";
Chr5	Araport11	exon	24701959	24702236	.	-	.	transcript_id "AT5G61430.1"; gene_id "AT5G61430";
Chr5	Araport11	CDS	24701959	24702236	.	-	2	transcript_id "AT5G61430.1"; gene_id "AT5G61430";
Chr5	Araport11	CDS	24701959	24702234	.	-	0	transcript_id "AT5G61430.2"; gene_id "AT5G61430";
Chr5	Araport11	exon	24701959	24702761	.	-	.	transcript_id "AT5G61430.2"; gene_id "AT5G61430";
Chr5	Araport11	five_prime_UTR	24702235	24702761	.	-	.	transcript_id "AT5G61430.2"; gene_id "AT5G61430";
Chr5	Araport11	CDS	24702367	24702553	.	-	0	transcript_id "AT5G61430.1"; gene_id "AT5G61430";
Chr5	Araport11	exon	24702367	24702787	.	-	.	transcript_id "AT5G61430.1"; gene_id "AT5G61430";
Chr5	Araport11	five_prime_UTR	24702554	24702787	.	-	.	transcript_id "AT5G61430.1"; gene_id "AT5G61430";
Chr5	Araport11	transposable_element	24703482	24703887	.	+	.	transcript_id "AT5TE88895"; gene_id "AT5TE88895";
Chr5	Araport11	transposon_fragment	24703482	24703887	.	+	.	transcript_id "AT5TE88895"; gene_id "AT5TE88895";
Chr5	Araport11	gene	24707445	24709396	.	+	.	transcript_id "AT5G61440"; gene_id "AT5G61440";
Chr5	Araport11	mRNA	24707445	24709396	.	+	.	transcript_id "AT5G61440"; gene_id "AT5G61440.2";
Chr5	Araport11	mRNA	24707445	24709396	.	+	.	transcript_id "AT5G61440"; gene_id "AT5G61440.1";
Chr5	Araport11	five_prime_UTR	24707445	24707657	.	+	.	transcript_id "AT5G61440.2,AT5G61440.1"; gene_id "AT5G61440";
Chr5	Araport11	exon	24707445	24707843	.	+	.	transcript_id "AT5G61440.2,AT5G61440.1"; gene_id "AT5G61440";
Chr5	Araport11	CDS	24707658	24707843	.	+	0	transcript_id "AT5G61440.2"; gene_id "AT5G61440";
Chr5	Araport11	CDS	24707658	24707843	.	+	0	transcript_id "AT5G61440.1"; gene_id "AT5G61440";
Chr5	Araport11	protein	24707658	24708409	.	+	.	transcript_id "AT5G61440.2"; gene_id "AT5G61440";
Chr5	Araport11	protein	24707658	24708684	.	+	.	transcript_id "AT5G61440.1"; gene_id "AT5G61440";
Chr5	Araport11	CDS	24707946	24708137	.	+	0	transcript_id "AT5G61440.2"; gene_id "AT5G61440";
Chr5	Araport11	CDS	24707946	24708137	.	+	0	transcript_id "AT5G61440.1"; gene_id "AT5G61440";
Chr5	Araport11	exon	24707946	24708137	.	+	.	transcript_id "AT5G61440.2,AT5G61440.1"; gene_id "AT5G61440";
Chr5	Araport11	CDS	24708227	24708409	.	+	0	transcript_id "AT5G61440.2"; gene_id "AT5G61440";
Chr5	Araport11	exon	24708227	24709396	.	+	.	transcript_id "AT5G61440.2"; gene_id "AT5G61440";
Chr5	Araport11	exon	24708227	24708391	.	+	.	transcript_id "AT5G61440.1"; gene_id "AT5G61440";
Chr5	Araport11	CDS	24708227	24708391	.	+	0	transcript_id "AT5G61440.1"; gene_id "AT5G61440";
Chr5	Araport11	three_prime_UTR	24708410	24709396	.	+	.	transcript_id "AT5G61440.2"; gene_id "AT5G61440";
Chr5	Araport11	CDS	24708490	24708684	.	+	0	transcript_id "AT5G61440.1"; gene_id "AT5G61440";
Chr5	Araport11	exon	24708490	24709396	.	+	.	transcript_id "AT5G61440.1"; gene_id "AT5G61440";
Chr5	Araport11	three_prime_UTR	24708685	24709396	.	+	.	transcript_id "AT5G61440.1"; gene_id "AT5G61440";
Chr5	Araport11	gene	24709074	24709141	274	-	.	transcript_id ""; gene_id "";
Chr5	Araport11	snoRNA	24709074	24709141	274	-	.	transcript_id "AT5G09000"; gene_id "AT5G09000.1";
Chr5	Araport11	exon	24709074	24709141	274	-	.	transcript_id "AT5G09000.1"; gene_id "AT5G09000";
Chr5	Araport11	gene	24709217	24709297	7	-	.	transcript_id ""; gene_id "";
Chr5	Araport11	snoRNA	24709217	24709297	7	-	.	transcript_id "AT5G09005"; gene_id "AT5G09005.1";
Chr5	Araport11	exon	24709217	24709297	7	-	.	transcript_id "AT5G09005.1"; gene_id "AT5G09005";
Chr5	Araport11	gene	24709666	24709738	73	+	.	transcript_id "AT5G61445"; gene_id "AT5G61445";
Chr5	Araport11	tRNA	24709666	24709738	73	+	.	transcript_id "AT5G61445"; gene_id "AT5G61445.1";
Chr5	Araport11	exon	24709666	24709738	73	+	.	transcript_id "AT5G61445.1"; gene_id "AT5G61445";
Chr5	Araport11	gene	24709862	24713010	.	-	.	transcript_id "AT5G61450"; gene_id "AT5G61450";
Chr5	Araport11	mRNA	24709862	24713010	.	-	.	transcript_id "AT5G61450"; gene_id "AT5G61450.1";
Chr5	Araport11	three_prime_UTR	24709862	24710239	.	-	.	transcript_id "AT5G61450.1"; gene_id "AT5G61450";
Chr5	Araport11	exon	24709862	24710287	.	-	.	transcript_id "AT5G61450.1"; gene_id "AT5G61450";
Chr5	Araport11	CDS	24710240	24710287	.	-	0	transcript_id "AT5G61450.1"; gene_id "AT5G61450";
Chr5	Araport11	protein	24710240	24712882	.	-	.	transcript_id "AT5G61450.1"; gene_id "AT5G61450";
Chr5	Araport11	exon	24710378	24710452	.	-	.	transcript_id "AT5G61450.1"; gene_id "AT5G61450";
Chr5	Araport11	CDS	24710378	24710452	.	-	0	transcript_id "AT5G61450.1"; gene_id "AT5G61450";
Chr5	Araport11	exon	24710529	24710594	.	-	.	transcript_id "AT5G61450.1"; gene_id "AT5G61450";
Chr5	Araport11	CDS	24710529	24710594	.	-	0	transcript_id "AT5G61450.1"; gene_id "AT5G61450";
Chr5	Araport11	exon	24710682	24710738	.	-	.	transcript_id "AT5G61450.1"; gene_id "AT5G61450";
Chr5	Araport11	CDS	24710682	24710738	.	-	0	transcript_id "AT5G61450.1"; gene_id "AT5G61450";
Chr5	Araport11	exon	24710828	24710949	.	-	.	transcript_id "AT5G61450.1"; gene_id "AT5G61450";
Chr5	Araport11	CDS	24710828	24710949	.	-	2	transcript_id "AT5G61450.1"; gene_id "AT5G61450";
Chr5	Araport11	exon	24711053	24711302	.	-	.	transcript_id "AT5G61450.1"; gene_id "AT5G61450";
Chr5	Araport11	CDS	24711053	24711302	.	-	0	transcript_id "AT5G61450.1"; gene_id "AT5G61450";
Chr5	Araport11	exon	24711388	24711443	.	-	.	transcript_id "AT5G61450.1"; gene_id "AT5G61450";
Chr5	Araport11	CDS	24711388	24711443	.	-	2	transcript_id "AT5G61450.1"; gene_id "AT5G61450";
Chr5	Araport11	exon	24711559	24711656	.	-	.	transcript_id "AT5G61450.1"; gene_id "AT5G61450";
Chr5	Araport11	CDS	24711559	24711656	.	-	1	transcript_id "AT5G61450.1"; gene_id "AT5G61450";
Chr5	Araport11	exon	24711764	24711801	.	-	.	transcript_id "AT5G61450.1"; gene_id "AT5G61450";
Chr5	Araport11	CDS	24711764	24711801	.	-	0	transcript_id "AT5G61450.1"; gene_id "AT5G61450";
Chr5	Araport11	exon	24711889	24712003	.	-	.	transcript_id "AT5G61450.1"; gene_id "AT5G61450";
Chr5	Araport11	CDS	24711889	24712003	.	-	1	transcript_id "AT5G61450.1"; gene_id "AT5G61450";
Chr5	Araport11	exon	24712091	24712149	.	-	.	transcript_id "AT5G61450.1"; gene_id "AT5G61450";
Chr5	Araport11	CDS	24712091	24712149	.	-	0	transcript_id "AT5G61450.1"; gene_id "AT5G61450";
Chr5	Araport11	exon	24712234	24712267	.	-	.	transcript_id "AT5G61450.1"; gene_id "AT5G61450";
Chr5	Araport11	CDS	24712234	24712267	.	-	1	transcript_id "AT5G61450.1"; gene_id "AT5G61450";
Chr5	Araport11	exon	24712360	24712433	.	-	.	transcript_id "AT5G61450.1"; gene_id "AT5G61450";
Chr5	Araport11	CDS	24712360	24712433	.	-	0	transcript_id "AT5G61450.1"; gene_id "AT5G61450";
Chr5	Araport11	exon	24712536	24712619	.	-	.	transcript_id "AT5G61450.1"; gene_id "AT5G61450";
Chr5	Araport11	CDS	24712536	24712619	.	-	0	transcript_id "AT5G61450.1"; gene_id "AT5G61450";
Chr5	Araport11	CDS	24712715	24712882	.	-	0	transcript_id "AT5G61450.1"; gene_id "AT5G61450";
Chr5	Araport11	exon	24712715	24713010	.	-	.	transcript_id "AT5G61450.1"; gene_id "AT5G61450";
Chr5	Araport11	five_prime_UTR	24712883	24713010	.	-	.	transcript_id "AT5G61450.1"; gene_id "AT5G61450";
Chr5	Araport11	gene	24713264	24714094	.	-	.	transcript_id "AT5G61455"; gene_id "AT5G61455";
Chr5	Araport11	snRNA	24713264	24714094	.	-	.	transcript_id "AT5G61455"; gene_id "AT5G61455.1";
Chr5	Araport11	exon	24713264	24714094	.	-	.	transcript_id "AT5G61455.1"; gene_id "AT5G61455";
Chr5	Araport11	gene	24714076	24721970	.	-	.	transcript_id "AT5G61460"; gene_id "AT5G61460";
Chr5	Araport11	mRNA	24714076	24721970	.	-	.	transcript_id "AT5G61460"; gene_id "AT5G61460.1";
Chr5	Araport11	exon	24714076	24714411	.	-	.	transcript_id "AT5G61460.1"; gene_id "AT5G61460";
Chr5	Araport11	three_prime_UTR	24714076	24714411	.	-	.	transcript_id "AT5G61460.1"; gene_id "AT5G61460";
Chr5	Araport11	three_prime_UTR	24714514	24714550	.	-	.	transcript_id "AT5G61460.1"; gene_id "AT5G61460";
Chr5	Araport11	exon	24714514	24714608	.	-	.	transcript_id "AT5G61460.1"; gene_id "AT5G61460";
Chr5	Araport11	CDS	24714551	24714608	.	-	1	transcript_id "AT5G61460.1"; gene_id "AT5G61460";
Chr5	Araport11	protein	24714551	24721841	.	-	.	transcript_id "AT5G61460.1"; gene_id "AT5G61460";
Chr5	Araport11	exon	24714701	24714795	.	-	.	transcript_id "AT5G61460.1"; gene_id "AT5G61460";
Chr5	Araport11	CDS	24714701	24714795	.	-	0	transcript_id "AT5G61460.1"; gene_id "AT5G61460";
Chr5	Araport11	exon	24714884	24714981	.	-	.	transcript_id "AT5G61460.1"; gene_id "AT5G61460";
Chr5	Araport11	CDS	24714884	24714981	.	-	2	transcript_id "AT5G61460.1"; gene_id "AT5G61460";
Chr5	Araport11	exon	24715076	24715133	.	-	.	transcript_id "AT5G61460.1"; gene_id "AT5G61460";
Chr5	Araport11	CDS	24715076	24715133	.	-	0	transcript_id "AT5G61460.1"; gene_id "AT5G61460";
Chr5	Araport11	exon	24715219	24715297	.	-	.	transcript_id "AT5G61460.1"; gene_id "AT5G61460";
Chr5	Araport11	CDS	24715219	24715297	.	-	1	transcript_id "AT5G61460.1"; gene_id "AT5G61460";
Chr5	Araport11	exon	24715418	24715497	.	-	.	transcript_id "AT5G61460.1"; gene_id "AT5G61460";
Chr5	Araport11	CDS	24715418	24715497	.	-	0	transcript_id "AT5G61460.1"; gene_id "AT5G61460";
Chr5	Araport11	exon	24715582	24715684	.	-	.	transcript_id "AT5G61460.1"; gene_id "AT5G61460";
Chr5	Araport11	CDS	24715582	24715684	.	-	1	transcript_id "AT5G61460.1"; gene_id "AT5G61460";
Chr5	Araport11	exon	24715776	24715912	.	-	.	transcript_id "AT5G61460.1"; gene_id "AT5G61460";
Chr5	Araport11	CDS	24715776	24715912	.	-	0	transcript_id "AT5G61460.1"; gene_id "AT5G61460";
Chr5	Araport11	exon	24716216	24716311	.	-	.	transcript_id "AT5G61460.1"; gene_id "AT5G61460";
Chr5	Araport11	CDS	24716216	24716311	.	-	0	transcript_id "AT5G61460.1"; gene_id "AT5G61460";
Chr5	Araport11	exon	24716388	24716473	.	-	.	transcript_id "AT5G61460.1"; gene_id "AT5G61460";
Chr5	Araport11	CDS	24716388	24716473	.	-	2	transcript_id "AT5G61460.1"; gene_id "AT5G61460";
Chr5	Araport11	exon	24716603	24716717	.	-	.	transcript_id "AT5G61460.1"; gene_id "AT5G61460";
Chr5	Araport11	CDS	24716603	24716717	.	-	0	transcript_id "AT5G61460.1"; gene_id "AT5G61460";
Chr5	Araport11	exon	24716803	24716934	.	-	.	transcript_id "AT5G61460.1"; gene_id "AT5G61460";
Chr5	Araport11	CDS	24716803	24716934	.	-	0	transcript_id "AT5G61460.1"; gene_id "AT5G61460";
Chr5	Araport11	exon	24717080	24717281	.	-	.	transcript_id "AT5G61460.1"; gene_id "AT5G61460";
Chr5	Araport11	CDS	24717080	24717281	.	-	1	transcript_id "AT5G61460.1"; gene_id "AT5G61460";
Chr5	Araport11	exon	24717713	24717825	.	-	.	transcript_id "AT5G61460.1"; gene_id "AT5G61460";
Chr5	Araport11	CDS	24717713	24717825	.	-	0	transcript_id "AT5G61460.1"; gene_id "AT5G61460";
Chr5	Araport11	exon	24717927	24718029	.	-	.	transcript_id "AT5G61460.1"; gene_id "AT5G61460";
Chr5	Araport11	CDS	24717927	24718029	.	-	1	transcript_id "AT5G61460.1"; gene_id "AT5G61460";
Chr5	Araport11	exon	24718133	24718302	.	-	.	transcript_id "AT5G61460.1"; gene_id "AT5G61460";
Chr5	Araport11	CDS	24718133	24718302	.	-	0	transcript_id "AT5G61460.1"; gene_id "AT5G61460";
Chr5	Araport11	exon	24718458	24718562	.	-	.	transcript_id "AT5G61460.1"; gene_id "AT5G61460";
Chr5	Araport11	CDS	24718458	24718562	.	-	0	transcript_id "AT5G61460.1"; gene_id "AT5G61460";
Chr5	Araport11	exon	24718668	24718742	.	-	.	transcript_id "AT5G61460.1"; gene_id "AT5G61460";
Chr5	Araport11	CDS	24718668	24718742	.	-	0	transcript_id "AT5G61460.1"; gene_id "AT5G61460";
Chr5	Araport11	exon	24718867	24718942	.	-	.	transcript_id "AT5G61460.1"; gene_id "AT5G61460";
Chr5	Araport11	CDS	24718867	24718942	.	-	1	transcript_id "AT5G61460.1"; gene_id "AT5G61460";
Chr5	Araport11	exon	24719039	24719115	.	-	.	transcript_id "AT5G61460.1"; gene_id "AT5G61460";
Chr5	Araport11	CDS	24719039	24719115	.	-	0	transcript_id "AT5G61460.1"; gene_id "AT5G61460";
Chr5	Araport11	exon	24719270	24719404	.	-	.	transcript_id "AT5G61460.1"; gene_id "AT5G61460";
Chr5	Araport11	CDS	24719270	24719404	.	-	0	transcript_id "AT5G61460.1"; gene_id "AT5G61460";
Chr5	Araport11	exon	24719680	24719799	.	-	.	transcript_id "AT5G61460.1"; gene_id "AT5G61460";
Chr5	Araport11	CDS	24719680	24719799	.	-	0	transcript_id "AT5G61460.1"; gene_id "AT5G61460";
Chr5	Araport11	exon	24720189	24720509	.	-	.	transcript_id "AT5G61460.1"; gene_id "AT5G61460";
Chr5	Araport11	CDS	24720189	24720509	.	-	0	transcript_id "AT5G61460.1"; gene_id "AT5G61460";
Chr5	Araport11	exon	24720584	24720670	.	-	.	transcript_id "AT5G61460.1"; gene_id "AT5G61460";
Chr5	Araport11	CDS	24720584	24720670	.	-	0	transcript_id "AT5G61460.1"; gene_id "AT5G61460";
Chr5	Araport11	exon	24720771	24720826	.	-	.	transcript_id "AT5G61460.1"; gene_id "AT5G61460";
Chr5	Araport11	CDS	24720771	24720826	.	-	2	transcript_id "AT5G61460.1"; gene_id "AT5G61460";
Chr5	Araport11	exon	24721012	24721145	.	-	.	transcript_id "AT5G61460.1"; gene_id "AT5G61460";
Chr5	Araport11	CDS	24721012	24721145	.	-	1	transcript_id "AT5G61460.1"; gene_id "AT5G61460";
Chr5	Araport11	exon	24721335	24721440	.	-	.	transcript_id "AT5G61460.1"; gene_id "AT5G61460";
Chr5	Araport11	CDS	24721335	24721440	.	-	2	transcript_id "AT5G61460.1"; gene_id "AT5G61460";
Chr5	Araport11	CDS	24721685	24721841	.	-	0	transcript_id "AT5G61460.1"; gene_id "AT5G61460";
Chr5	Araport11	exon	24721685	24721970	.	-	.	transcript_id "AT5G61460.1"; gene_id "AT5G61460";
Chr5	Araport11	five_prime_UTR	24721842	24721970	.	-	.	transcript_id "AT5G61460.1"; gene_id "AT5G61460";
Chr5	Araport11	transposable_element	24722125	24722537	.	+	.	transcript_id "AT5TE88960"; gene_id "AT5TE88960";
Chr5	Araport11	transposon_fragment	24722125	24722537	.	+	.	transcript_id "AT5TE88960"; gene_id "AT5TE88960";
Chr5	Araport11	transposable_element	24722538	24722576	.	-	.	transcript_id "AT5TE88965"; gene_id "AT5TE88965";
Chr5	Araport11	transposon_fragment	24722538	24722576	.	-	.	transcript_id "AT5TE88965"; gene_id "AT5TE88965";
Chr5	Araport11	protein	24722870	24723784	.	+	.	transcript_id "AT5G61470.1"; gene_id "AT5G61470";
Chr5	Araport11	gene	24722870	24723983	.	+	.	transcript_id "AT5G61470"; gene_id "AT5G61470";
Chr5	Araport11	mRNA	24722870	24723983	.	+	.	transcript_id "AT5G61470"; gene_id "AT5G61470.1";
Chr5	Araport11	CDS	24722870	24723784	.	+	0	transcript_id "AT5G61470.1"; gene_id "AT5G61470";
Chr5	Araport11	exon	24722870	24723983	.	+	.	transcript_id "AT5G61470.1"; gene_id "AT5G61470";
Chr5	Araport11	three_prime_UTR	24723785	24723983	.	+	.	transcript_id "AT5G61470.1"; gene_id "AT5G61470";
Chr5	Araport11	gene	24724337	24728244	.	-	.	transcript_id "AT5G61480"; gene_id "AT5G61480";
Chr5	Araport11	mRNA	24724337	24728244	.	-	.	transcript_id "AT5G61480"; gene_id "AT5G61480.1";
Chr5	Araport11	three_prime_UTR	24724337	24724540	.	-	.	transcript_id "AT5G61480.1"; gene_id "AT5G61480";
Chr5	Araport11	exon	24724337	24724980	.	-	.	transcript_id "AT5G61480.1"; gene_id "AT5G61480";
Chr5	Araport11	CDS	24724541	24724980	.	-	2	transcript_id "AT5G61480.1"; gene_id "AT5G61480";
Chr5	Araport11	protein	24724541	24727842	.	-	.	transcript_id "AT5G61480.1"; gene_id "AT5G61480";
Chr5	Araport11	CDS	24725157	24727842	.	-	0	transcript_id "AT5G61480.1"; gene_id "AT5G61480";
Chr5	Araport11	exon	24725157	24728244	.	-	.	transcript_id "AT5G61480.1"; gene_id "AT5G61480";
Chr5	Araport11	five_prime_UTR	24727843	24728244	.	-	.	transcript_id "AT5G61480.1"; gene_id "AT5G61480";
Chr5	Araport11	gene	24730635	24730829	196	-	.	transcript_id ""; gene_id "";
Chr5	Araport11	snRNA	24730635	24730829	196	-	.	transcript_id "AT5G09010"; gene_id "AT5G09010.1";
Chr5	Araport11	exon	24730635	24730829	196	-	.	transcript_id "AT5G09010.1"; gene_id "AT5G09010";
Chr5	Araport11	gene	24732597	24733824	.	+	.	transcript_id "AT5G61490"; gene_id "AT5G61490";
Chr5	Araport11	mRNA	24732597	24733824	.	+	.	transcript_id "AT5G61490"; gene_id "AT5G61490.1";
Chr5	Araport11	five_prime_UTR	24732597	24732641	.	+	.	transcript_id "AT5G61490.1"; gene_id "AT5G61490";
Chr5	Araport11	exon	24732597	24732907	.	+	.	transcript_id "AT5G61490.1"; gene_id "AT5G61490";
Chr5	Araport11	CDS	24732642	24732907	.	+	0	transcript_id "AT5G61490.1"; gene_id "AT5G61490";
Chr5	Araport11	protein	24732642	24733666	.	+	.	transcript_id "AT5G61490.1"; gene_id "AT5G61490";
Chr5	Araport11	gene	24732768	24733485	.	-	.	transcript_id "AT5G61495"; gene_id "AT5G61495";
Chr5	Araport11	mRNA	24732768	24733485	.	-	.	transcript_id "AT5G61495"; gene_id "AT5G61495.1";
Chr5	Araport11	exon	24732768	24732899	.	-	.	transcript_id "AT5G61495.1"; gene_id "AT5G61495";
Chr5	Araport11	CDS	24732768	24732899	.	-	0	transcript_id "AT5G61495.1"; gene_id "AT5G61495";
Chr5	Araport11	protein	24732768	24733485	.	-	.	transcript_id "AT5G61495.1"; gene_id "AT5G61495";
Chr5	Araport11	exon	24732986	24733157	.	+	.	transcript_id "AT5G61490.1"; gene_id "AT5G61490";
Chr5	Araport11	CDS	24732986	24733157	.	+	1	transcript_id "AT5G61490.1"; gene_id "AT5G61490";
Chr5	Araport11	exon	24733114	24733318	.	-	.	transcript_id "AT5G61495.1"; gene_id "AT5G61495";
Chr5	Araport11	CDS	24733114	24733318	.	-	1	transcript_id "AT5G61495.1"; gene_id "AT5G61495";
Chr5	Araport11	exon	24733247	24733331	.	+	.	transcript_id "AT5G61490.1"; gene_id "AT5G61490";
Chr5	Araport11	CDS	24733247	24733331	.	+	0	transcript_id "AT5G61490.1"; gene_id "AT5G61490";
Chr5	Araport11	exon	24733391	24733485	.	-	.	transcript_id "AT5G61495.1"; gene_id "AT5G61495";
Chr5	Araport11	CDS	24733391	24733485	.	-	0	transcript_id "AT5G61495.1"; gene_id "AT5G61495";
Chr5	Araport11	CDS	24733407	24733666	.	+	2	transcript_id "AT5G61490.1"; gene_id "AT5G61490";
Chr5	Araport11	exon	24733407	24733824	.	+	.	transcript_id "AT5G61490.1"; gene_id "AT5G61490";
Chr5	Araport11	three_prime_UTR	24733667	24733824	.	+	.	transcript_id "AT5G61490.1"; gene_id "AT5G61490";
Chr5	Araport11	gene	24733785	24736876	.	-	.	transcript_id "AT5G61500"; gene_id "AT5G61500";
Chr5	Araport11	mRNA	24733785	24736876	.	-	.	transcript_id "AT5G61500"; gene_id "AT5G61500.2";
Chr5	Araport11	mRNA	24733785	24736876	.	-	.	transcript_id "AT5G61500"; gene_id "AT5G61500.1";
Chr5	Araport11	exon	24733785	24734107	.	-	.	transcript_id "AT5G61500.2,AT5G61500.1"; gene_id "AT5G61500";
Chr5	Araport11	three_prime_UTR	24733785	24734107	.	-	.	transcript_id "AT5G61500.2,AT5G61500.1"; gene_id "AT5G61500";
Chr5	Araport11	three_prime_UTR	24734210	24734312	.	-	.	transcript_id "AT5G61500.2"; gene_id "AT5G61500";
Chr5	Araport11	three_prime_UTR	24734210	24734215	.	-	.	transcript_id "AT5G61500.1"; gene_id "AT5G61500";
Chr5	Araport11	exon	24734210	24734312	.	-	.	transcript_id "AT5G61500.2,AT5G61500.1"; gene_id "AT5G61500";
Chr5	Araport11	CDS	24734216	24734312	.	-	1	transcript_id "AT5G61500.1"; gene_id "AT5G61500";
Chr5	Araport11	protein	24734216	24736711	.	-	.	transcript_id "AT5G61500.1"; gene_id "AT5G61500";
Chr5	Araport11	three_prime_UTR	24734385	24734436	.	-	.	transcript_id "AT5G61500.2"; gene_id "AT5G61500";
Chr5	Araport11	exon	24734385	24734706	.	-	.	transcript_id "AT5G61500.2"; gene_id "AT5G61500";
Chr5	Araport11	exon	24734385	24734512	.	-	.	transcript_id "AT5G61500.1"; gene_id "AT5G61500";
Chr5	Araport11	CDS	24734385	24734512	.	-	0	transcript_id "AT5G61500.1"; gene_id "AT5G61500";
Chr5	Araport11	CDS	24734437	24734706	.	-	0	transcript_id "AT5G61500.2"; gene_id "AT5G61500";
Chr5	Araport11	protein	24734437	24736711	.	-	.	transcript_id "AT5G61500.2"; gene_id "AT5G61500";
Chr5	Araport11	exon	24734641	24734706	.	-	.	transcript_id "AT5G61500.1"; gene_id "AT5G61500";
Chr5	Araport11	CDS	24734641	24734706	.	-	0	transcript_id "AT5G61500.1"; gene_id "AT5G61500";
Chr5	Araport11	CDS	24735047	24735098	.	-	1	transcript_id "AT5G61500.2"; gene_id "AT5G61500";
Chr5	Araport11	CDS	24735047	24735098	.	-	1	transcript_id "AT5G61500.1"; gene_id "AT5G61500";
Chr5	Araport11	exon	24735047	24735098	.	-	.	transcript_id "AT5G61500.2,AT5G61500.1"; gene_id "AT5G61500";
Chr5	Araport11	CDS	24735210	24735295	.	-	0	transcript_id "AT5G61500.2"; gene_id "AT5G61500";
Chr5	Araport11	CDS	24735210	24735295	.	-	0	transcript_id "AT5G61500.1"; gene_id "AT5G61500";
Chr5	Araport11	exon	24735210	24735295	.	-	.	transcript_id "AT5G61500.2,AT5G61500.1"; gene_id "AT5G61500";
Chr5	Araport11	CDS	24735576	24735739	.	-	2	transcript_id "AT5G61500.2"; gene_id "AT5G61500";
Chr5	Araport11	CDS	24735576	24735739	.	-	2	transcript_id "AT5G61500.1"; gene_id "AT5G61500";
Chr5	Araport11	exon	24735576	24735739	.	-	.	transcript_id "AT5G61500.2,AT5G61500.1"; gene_id "AT5G61500";
Chr5	Araport11	CDS	24735820	24735936	.	-	2	transcript_id "AT5G61500.2"; gene_id "AT5G61500";
Chr5	Araport11	CDS	24735820	24735936	.	-	2	transcript_id "AT5G61500.1"; gene_id "AT5G61500";
Chr5	Araport11	exon	24735820	24735936	.	-	.	transcript_id "AT5G61500.2,AT5G61500.1"; gene_id "AT5G61500";
Chr5	Araport11	CDS	24736023	24736093	.	-	1	transcript_id "AT5G61500.2"; gene_id "AT5G61500";
Chr5	Araport11	CDS	24736023	24736093	.	-	1	transcript_id "AT5G61500.1"; gene_id "AT5G61500";
Chr5	Araport11	exon	24736023	24736093	.	-	.	transcript_id "AT5G61500.2,AT5G61500.1"; gene_id "AT5G61500";
Chr5	Araport11	CDS	24736551	24736711	.	-	0	transcript_id "AT5G61500.2"; gene_id "AT5G61500";
Chr5	Araport11	CDS	24736551	24736711	.	-	0	transcript_id "AT5G61500.1"; gene_id "AT5G61500";
Chr5	Araport11	exon	24736551	24736876	.	-	.	transcript_id "AT5G61500.2,AT5G61500.1"; gene_id "AT5G61500";
Chr5	Araport11	five_prime_UTR	24736712	24736876	.	-	.	transcript_id "AT5G61500.2,AT5G61500.1"; gene_id "AT5G61500";
Chr5	Araport11	gene	24736871	24739002	.	-	.	transcript_id "AT5G61510"; gene_id "AT5G61510";
Chr5	Araport11	mRNA	24736871	24739002	.	-	.	transcript_id "AT5G61510"; gene_id "AT5G61510.1";
Chr5	Araport11	three_prime_UTR	24736871	24737083	.	-	.	transcript_id "AT5G61510.1"; gene_id "AT5G61510";
Chr5	Araport11	exon	24736871	24737389	.	-	.	transcript_id "AT5G61510.1"; gene_id "AT5G61510";
Chr5	Araport11	mRNA	24736945	24738649	.	-	.	transcript_id "AT5G61510"; gene_id "AT5G61510.2";
Chr5	Araport11	three_prime_UTR	24736945	24737083	.	-	.	transcript_id "AT5G61510.2"; gene_id "AT5G61510";
Chr5	Araport11	exon	24736945	24737389	.	-	.	transcript_id "AT5G61510.2"; gene_id "AT5G61510";
Chr5	Araport11	CDS	24737084	24737389	.	-	0	transcript_id "AT5G61510.1"; gene_id "AT5G61510";
Chr5	Araport11	CDS	24737084	24737389	.	-	0	transcript_id "AT5G61510.2"; gene_id "AT5G61510";
Chr5	Araport11	protein	24737084	24738605	.	-	.	transcript_id "AT5G61510.2"; gene_id "AT5G61510";
Chr5	Araport11	protein	24737084	24738975	.	-	.	transcript_id "AT5G61510.1"; gene_id "AT5G61510";
Chr5	Araport11	CDS	24737473	24737730	.	-	0	transcript_id "AT5G61510.1"; gene_id "AT5G61510";
Chr5	Araport11	CDS	24737473	24737730	.	-	0	transcript_id "AT5G61510.2"; gene_id "AT5G61510";
Chr5	Araport11	exon	24737473	24737730	.	-	.	transcript_id "AT5G61510.1,AT5G61510.2"; gene_id "AT5G61510";
Chr5	Araport11	CDS	24737891	24738117	.	-	2	transcript_id "AT5G61510.1"; gene_id "AT5G61510";
Chr5	Araport11	CDS	24737891	24738117	.	-	2	transcript_id "AT5G61510.2"; gene_id "AT5G61510";
Chr5	Araport11	exon	24737891	24738117	.	-	.	transcript_id "AT5G61510.1,AT5G61510.2"; gene_id "AT5G61510";
Chr5	Araport11	CDS	24738201	24738342	.	-	0	transcript_id "AT5G61510.1"; gene_id "AT5G61510";
Chr5	Araport11	CDS	24738201	24738342	.	-	0	transcript_id "AT5G61510.2"; gene_id "AT5G61510";
Chr5	Araport11	exon	24738201	24738342	.	-	.	transcript_id "AT5G61510.1,AT5G61510.2"; gene_id "AT5G61510";
Chr5	Araport11	CDS	24738489	24738605	.	-	0	transcript_id "AT5G61510.2"; gene_id "AT5G61510";
Chr5	Araport11	exon	24738489	24738649	.	-	.	transcript_id "AT5G61510.2"; gene_id "AT5G61510";
Chr5	Araport11	five_prime_UTR	24738606	24738649	.	-	.	transcript_id "AT5G61510.2"; gene_id "AT5G61510";
Chr5	Araport11	CDS	24738688	24738975	.	-	0	transcript_id "AT5G61510.1"; gene_id "AT5G61510";
Chr5	Araport11	exon	24738688	24739002	.	-	.	transcript_id "AT5G61510.1"; gene_id "AT5G61510";
Chr5	Araport11	five_prime_UTR	24738976	24739002	.	-	.	transcript_id "AT5G61510.1"; gene_id "AT5G61510";
Chr5	Araport11	gene	24739026	24741401	.	-	.	transcript_id "AT5G61520"; gene_id "AT5G61520";
Chr5	Araport11	mRNA	24739026	24741401	.	-	.	transcript_id "AT5G61520"; gene_id "AT5G61520.1";
Chr5	Araport11	three_prime_UTR	24739026	24739357	.	-	.	transcript_id "AT5G61520.1"; gene_id "AT5G61520";
Chr5	Araport11	exon	24739026	24740428	.	-	.	transcript_id "AT5G61520.1"; gene_id "AT5G61520";
Chr5	Araport11	mRNA	24739217	24741304	.	-	.	transcript_id "AT5G61520"; gene_id "AT5G61520.2";
Chr5	Araport11	three_prime_UTR	24739217	24739357	.	-	.	transcript_id "AT5G61520.2"; gene_id "AT5G61520";
Chr5	Araport11	exon	24739217	24740428	.	-	.	transcript_id "AT5G61520.2"; gene_id "AT5G61520";
Chr5	Araport11	CDS	24739358	24740428	.	-	0	transcript_id "AT5G61520.1"; gene_id "AT5G61520";
Chr5	Araport11	CDS	24739358	24740428	.	-	0	transcript_id "AT5G61520.2"; gene_id "AT5G61520";
Chr5	Araport11	protein	24739358	24740833	.	-	.	transcript_id "AT5G61520.2"; gene_id "AT5G61520";
Chr5	Araport11	protein	24739358	24741175	.	-	.	transcript_id "AT5G61520.1"; gene_id "AT5G61520";
Chr5	Araport11	exon	24740504	24740841	.	-	.	transcript_id "AT5G61520.1"; gene_id "AT5G61520";
Chr5	Araport11	CDS	24740504	24740841	.	-	2	transcript_id "AT5G61520.1"; gene_id "AT5G61520";
Chr5	Araport11	CDS	24740504	24740833	.	-	0	transcript_id "AT5G61520.2"; gene_id "AT5G61520";
Chr5	Araport11	exon	24740504	24741304	.	-	.	transcript_id "AT5G61520.2"; gene_id "AT5G61520";
Chr5	Araport11	five_prime_UTR	24740834	24741304	.	-	.	transcript_id "AT5G61520.2"; gene_id "AT5G61520";
Chr5	Araport11	CDS	24741040	24741175	.	-	0	transcript_id "AT5G61520.1"; gene_id "AT5G61520";
Chr5	Araport11	exon	24741040	24741401	.	-	.	transcript_id "AT5G61520.1"; gene_id "AT5G61520";
Chr5	Araport11	five_prime_UTR	24741176	24741401	.	-	.	transcript_id "AT5G61520.1"; gene_id "AT5G61520";
Chr5	Araport11	gene	24741976	24744823	.	+	.	transcript_id "AT5G61530"; gene_id "AT5G61530";
Chr5	Araport11	mRNA	24741976	24744823	.	+	.	transcript_id "AT5G61530"; gene_id "AT5G61530.4";
Chr5	Araport11	mRNA	24741976	24744823	.	+	.	transcript_id "AT5G61530"; gene_id "AT5G61530.1";
Chr5	Araport11	exon	24741976	24742249	.	+	.	transcript_id "AT5G61530.4,AT5G61530.1"; gene_id "AT5G61530";
Chr5	Araport11	five_prime_UTR	24741976	24742249	.	+	.	transcript_id "AT5G61530.4,AT5G61530.1"; gene_id "AT5G61530";
Chr5	Araport11	mRNA	24742048	24744784	.	+	.	transcript_id "AT5G61530"; gene_id "AT5G61530.2";
Chr5	Araport11	exon	24742048	24742249	.	+	.	transcript_id "AT5G61530.2"; gene_id "AT5G61530";
Chr5	Araport11	five_prime_UTR	24742048	24742249	.	+	.	transcript_id "AT5G61530.2"; gene_id "AT5G61530";
Chr5	Araport11	mRNA	24742130	24744775	.	+	.	transcript_id "AT5G61530"; gene_id "AT5G61530.3";
Chr5	Araport11	exon	24742130	24742249	.	+	.	transcript_id "AT5G61530.3"; gene_id "AT5G61530";
Chr5	Araport11	five_prime_UTR	24742130	24742249	.	+	.	transcript_id "AT5G61530.3"; gene_id "AT5G61530";
Chr5	Araport11	mRNA	24742249	24744784	.	+	.	transcript_id "AT5G61530"; gene_id "AT5G61530.5";
Chr5	Araport11	exon	24742249	24742425	.	+	.	transcript_id "AT5G61530.5"; gene_id "AT5G61530";
Chr5	Araport11	five_prime_UTR	24742249	24742425	.	+	.	transcript_id "AT5G61530.5"; gene_id "AT5G61530";
Chr5	Araport11	five_prime_UTR	24742364	24742404	.	+	.	transcript_id "AT5G61530.3"; gene_id "AT5G61530";
Chr5	Araport11	exon	24742364	24742425	.	+	.	transcript_id "AT5G61530.3"; gene_id "AT5G61530";
Chr5	Araport11	CDS	24742405	24742425	.	+	0	transcript_id "AT5G61530.3"; gene_id "AT5G61530";
Chr5	Araport11	protein	24742405	24744586	.	+	.	transcript_id "AT5G61530.3"; gene_id "AT5G61530";
Chr5	Araport11	five_prime_UTR	24742592	24742629	.	+	.	transcript_id "AT5G61530.4,AT5G61530.1,AT5G61530.2,AT5G61530.5"; gene_id "AT5G61530";
Chr5	Araport11	exon	24742592	24742690	.	+	.	transcript_id "AT5G61530.4,AT5G61530.1,AT5G61530.2,AT5G61530.5"; gene_id "AT5G61530";
Chr5	Araport11	CDS	24742630	24742690	.	+	0	transcript_id "AT5G61530.4"; gene_id "AT5G61530";
Chr5	Araport11	CDS	24742630	24742690	.	+	0	transcript_id "AT5G61530.1"; gene_id "AT5G61530";
Chr5	Araport11	CDS	24742630	24742690	.	+	0	transcript_id "AT5G61530.2"; gene_id "AT5G61530";
Chr5	Araport11	CDS	24742630	24742690	.	+	0	transcript_id "AT5G61530.5"; gene_id "AT5G61530";
Chr5	Araport11	protein	24742630	24744111	.	+	.	transcript_id "AT5G61530.4"; gene_id "AT5G61530";
Chr5	Araport11	protein	24742630	24744586	.	+	.	transcript_id "AT5G61530.1"; gene_id "AT5G61530";
Chr5	Araport11	protein	24742630	24744586	.	+	.	transcript_id "AT5G61530.2"; gene_id "AT5G61530";
Chr5	Araport11	protein	24742630	24744586	.	+	.	transcript_id "AT5G61530.5"; gene_id "AT5G61530";
Chr5	Araport11	exon	24742736	24743038	.	+	.	transcript_id "AT5G61530.3"; gene_id "AT5G61530";
Chr5	Araport11	CDS	24742736	24743038	.	+	0	transcript_id "AT5G61530.3"; gene_id "AT5G61530";
Chr5	Araport11	CDS	24742776	24743038	.	+	2	transcript_id "AT5G61530.4"; gene_id "AT5G61530";
Chr5	Araport11	CDS	24742776	24743038	.	+	2	transcript_id "AT5G61530.1"; gene_id "AT5G61530";
Chr5	Araport11	CDS	24742776	24743038	.	+	2	transcript_id "AT5G61530.2"; gene_id "AT5G61530";
Chr5	Araport11	CDS	24742776	24743038	.	+	2	transcript_id "AT5G61530.5"; gene_id "AT5G61530";
Chr5	Araport11	exon	24742776	24743038	.	+	.	transcript_id "AT5G61530.4,AT5G61530.1,AT5G61530.2,AT5G61530.5"; gene_id "AT5G61530";
Chr5	Araport11	CDS	24743149	24743211	.	+	0	transcript_id "AT5G61530.4"; gene_id "AT5G61530";
Chr5	Araport11	CDS	24743149	24743211	.	+	0	transcript_id "AT5G61530.1"; gene_id "AT5G61530";
Chr5	Araport11	CDS	24743149	24743211	.	+	0	transcript_id "AT5G61530.2"; gene_id "AT5G61530";
Chr5	Araport11	CDS	24743149	24743211	.	+	0	transcript_id "AT5G61530.3"; gene_id "AT5G61530";
Chr5	Araport11	CDS	24743149	24743211	.	+	0	transcript_id "AT5G61530.5"; gene_id "AT5G61530";
Chr5	Araport11	exon	24743149	24743211	.	+	.	transcript_id "AT5G61530.4,AT5G61530.1,AT5G61530.2,AT5G61530.3,AT5G61530.5"; gene_id "AT5G61530";
Chr5	Araport11	CDS	24743297	24743315	.	+	0	transcript_id "AT5G61530.4"; gene_id "AT5G61530";
Chr5	Araport11	CDS	24743297	24743315	.	+	0	transcript_id "AT5G61530.1"; gene_id "AT5G61530";
Chr5	Araport11	CDS	24743297	24743315	.	+	0	transcript_id "AT5G61530.2"; gene_id "AT5G61530";
Chr5	Araport11	CDS	24743297	24743315	.	+	0	transcript_id "AT5G61530.3"; gene_id "AT5G61530";
Chr5	Araport11	CDS	24743297	24743315	.	+	0	transcript_id "AT5G61530.5"; gene_id "AT5G61530";
Chr5	Araport11	exon	24743297	24743315	.	+	.	transcript_id "AT5G61530.4,AT5G61530.1,AT5G61530.2,AT5G61530.3,AT5G61530.5"; gene_id "AT5G61530";
Chr5	Araport11	CDS	24743493	24743591	.	+	2	transcript_id "AT5G61530.4"; gene_id "AT5G61530";
Chr5	Araport11	CDS	24743493	24743591	.	+	2	transcript_id "AT5G61530.1"; gene_id "AT5G61530";
Chr5	Araport11	CDS	24743493	24743591	.	+	2	transcript_id "AT5G61530.2"; gene_id "AT5G61530";
Chr5	Araport11	CDS	24743493	24743591	.	+	2	transcript_id "AT5G61530.3"; gene_id "AT5G61530";
Chr5	Araport11	CDS	24743493	24743591	.	+	2	transcript_id "AT5G61530.5"; gene_id "AT5G61530";
Chr5	Araport11	exon	24743493	24743591	.	+	.	transcript_id "AT5G61530.4,AT5G61530.1,AT5G61530.2,AT5G61530.3,AT5G61530.5"; gene_id "AT5G61530";
Chr5	Araport11	CDS	24743684	24743761	.	+	2	transcript_id "AT5G61530.4"; gene_id "AT5G61530";
Chr5	Araport11	CDS	24743684	24743761	.	+	2	transcript_id "AT5G61530.1"; gene_id "AT5G61530";
Chr5	Araport11	CDS	24743684	24743761	.	+	2	transcript_id "AT5G61530.2"; gene_id "AT5G61530";
Chr5	Araport11	CDS	24743684	24743761	.	+	2	transcript_id "AT5G61530.3"; gene_id "AT5G61530";
Chr5	Araport11	CDS	24743684	24743761	.	+	2	transcript_id "AT5G61530.5"; gene_id "AT5G61530";
Chr5	Araport11	exon	24743684	24743761	.	+	.	transcript_id "AT5G61530.4,AT5G61530.1,AT5G61530.2,AT5G61530.3,AT5G61530.5"; gene_id "AT5G61530";
Chr5	Araport11	CDS	24743834	24744111	.	+	2	transcript_id "AT5G61530.4"; gene_id "AT5G61530";
Chr5	Araport11	exon	24743834	24744350	.	+	.	transcript_id "AT5G61530.4"; gene_id "AT5G61530";
Chr5	Araport11	CDS	24743834	24744078	.	+	2	transcript_id "AT5G61530.1"; gene_id "AT5G61530";
Chr5	Araport11	CDS	24743834	24744051	.	+	2	transcript_id "AT5G61530.2"; gene_id "AT5G61530";
Chr5	Araport11	CDS	24743834	24744078	.	+	2	transcript_id "AT5G61530.3"; gene_id "AT5G61530";
Chr5	Araport11	exon	24743834	24744078	.	+	.	transcript_id "AT5G61530.1,AT5G61530.3"; gene_id "AT5G61530";
Chr5	Araport11	CDS	24743834	24744051	.	+	2	transcript_id "AT5G61530.5"; gene_id "AT5G61530";
Chr5	Araport11	exon	24743834	24744051	.	+	.	transcript_id "AT5G61530.2,AT5G61530.5"; gene_id "AT5G61530";
Chr5	Araport11	three_prime_UTR	24744112	24744350	.	+	.	transcript_id "AT5G61530.4"; gene_id "AT5G61530";
Chr5	Araport11	CDS	24744194	24744350	.	+	0	transcript_id "AT5G61530.1"; gene_id "AT5G61530";
Chr5	Araport11	CDS	24744194	24744350	.	+	0	transcript_id "AT5G61530.2"; gene_id "AT5G61530";
Chr5	Araport11	CDS	24744194	24744350	.	+	0	transcript_id "AT5G61530.3"; gene_id "AT5G61530";
Chr5	Araport11	CDS	24744194	24744350	.	+	0	transcript_id "AT5G61530.5"; gene_id "AT5G61530";
Chr5	Araport11	exon	24744194	24744350	.	+	.	transcript_id "AT5G61530.1,AT5G61530.2,AT5G61530.3,AT5G61530.5"; gene_id "AT5G61530";
Chr5	Araport11	three_prime_UTR	24744441	24744823	.	+	.	transcript_id "AT5G61530.4"; gene_id "AT5G61530";
Chr5	Araport11	CDS	24744441	24744586	.	+	2	transcript_id "AT5G61530.1"; gene_id "AT5G61530";
Chr5	Araport11	exon	24744441	24744823	.	+	.	transcript_id "AT5G61530.4,AT5G61530.1"; gene_id "AT5G61530";
Chr5	Araport11	CDS	24744441	24744586	.	+	2	transcript_id "AT5G61530.2"; gene_id "AT5G61530";
Chr5	Araport11	CDS	24744441	24744586	.	+	2	transcript_id "AT5G61530.3"; gene_id "AT5G61530";
Chr5	Araport11	exon	24744441	24744775	.	+	.	transcript_id "AT5G61530.3"; gene_id "AT5G61530";
Chr5	Araport11	CDS	24744441	24744586	.	+	2	transcript_id "AT5G61530.5"; gene_id "AT5G61530";
Chr5	Araport11	exon	24744441	24744784	.	+	.	transcript_id "AT5G61530.2,AT5G61530.5"; gene_id "AT5G61530";
Chr5	Araport11	three_prime_UTR	24744587	24744823	.	+	.	transcript_id "AT5G61530.1"; gene_id "AT5G61530";
Chr5	Araport11	three_prime_UTR	24744587	24744775	.	+	.	transcript_id "AT5G61530.3"; gene_id "AT5G61530";
Chr5	Araport11	three_prime_UTR	24744587	24744784	.	+	.	transcript_id "AT5G61530.2,AT5G61530.5"; gene_id "AT5G61530";
Chr5	Araport11	gene	24744853	24747542	.	+	.	transcript_id "AT5G61540"; gene_id "AT5G61540";
Chr5	Araport11	mRNA	24744853	24747542	.	+	.	transcript_id "AT5G61540"; gene_id "AT5G61540.1";
Chr5	Araport11	five_prime_UTR	24744853	24744993	.	+	.	transcript_id "AT5G61540.1"; gene_id "AT5G61540";
Chr5	Araport11	mRNA	24744853	24747542	.	+	.	transcript_id "AT5G61540"; gene_id "AT5G61540.2";
Chr5	Araport11	five_prime_UTR	24744853	24745056	.	+	.	transcript_id "AT5G61540.2"; gene_id "AT5G61540";
Chr5	Araport11	exon	24744853	24745056	.	+	.	transcript_id "AT5G61540.1,AT5G61540.2"; gene_id "AT5G61540";
Chr5	Araport11	mRNA	24744979	24747499	.	+	.	transcript_id "AT5G61540"; gene_id "AT5G61540.3";
Chr5	Araport11	exon	24744979	24745056	.	+	.	transcript_id "AT5G61540.3"; gene_id "AT5G61540";
Chr5	Araport11	five_prime_UTR	24744979	24745056	.	+	.	transcript_id "AT5G61540.3"; gene_id "AT5G61540";
Chr5	Araport11	CDS	24744994	24745056	.	+	0	transcript_id "AT5G61540.1"; gene_id "AT5G61540";
Chr5	Araport11	protein	24744994	24747142	.	+	.	transcript_id "AT5G61540.1"; gene_id "AT5G61540";
Chr5	Araport11	CDS	24745460	24745631	.	+	0	transcript_id "AT5G61540.1"; gene_id "AT5G61540";
Chr5	Araport11	five_prime_UTR	24745460	24745631	.	+	.	transcript_id "AT5G61540.2"; gene_id "AT5G61540";
Chr5	Araport11	exon	24745460	24745631	.	+	.	transcript_id "AT5G61540.1,AT5G61540.2"; gene_id "AT5G61540";
Chr5	Araport11	exon	24745460	24745625	.	+	.	transcript_id "AT5G61540.3"; gene_id "AT5G61540";
Chr5	Araport11	five_prime_UTR	24745460	24745625	.	+	.	transcript_id "AT5G61540.3"; gene_id "AT5G61540";
Chr5	Araport11	exon	24745718	24745782	.	+	.	transcript_id "AT5G61540.1"; gene_id "AT5G61540";
Chr5	Araport11	CDS	24745718	24745782	.	+	2	transcript_id "AT5G61540.1"; gene_id "AT5G61540";
Chr5	Araport11	five_prime_UTR	24745718	24745886	.	+	.	transcript_id "AT5G61540.2,AT5G61540.3"; gene_id "AT5G61540";
Chr5	Araport11	exon	24745718	24746276	.	+	.	transcript_id "AT5G61540.2,AT5G61540.3"; gene_id "AT5G61540";
Chr5	Araport11	exon	24745881	24746276	.	+	.	transcript_id "AT5G61540.1"; gene_id "AT5G61540";
Chr5	Araport11	CDS	24745881	24746276	.	+	0	transcript_id "AT5G61540.1"; gene_id "AT5G61540";
Chr5	Araport11	CDS	24745887	24746276	.	+	0	transcript_id "AT5G61540.2"; gene_id "AT5G61540";
Chr5	Araport11	CDS	24745887	24746276	.	+	0	transcript_id "AT5G61540.3"; gene_id "AT5G61540";
Chr5	Araport11	protein	24745887	24747142	.	+	.	transcript_id "AT5G61540.2"; gene_id "AT5G61540";
Chr5	Araport11	protein	24745887	24747142	.	+	.	transcript_id "AT5G61540.3"; gene_id "AT5G61540";
Chr5	Araport11	CDS	24746353	24746411	.	+	0	transcript_id "AT5G61540.1"; gene_id "AT5G61540";
Chr5	Araport11	CDS	24746353	24746411	.	+	0	transcript_id "AT5G61540.2"; gene_id "AT5G61540";
Chr5	Araport11	CDS	24746353	24746411	.	+	0	transcript_id "AT5G61540.3"; gene_id "AT5G61540";
Chr5	Araport11	exon	24746353	24746411	.	+	.	transcript_id "AT5G61540.1,AT5G61540.2,AT5G61540.3"; gene_id "AT5G61540";
Chr5	Araport11	CDS	24746609	24746713	.	+	1	transcript_id "AT5G61540.1"; gene_id "AT5G61540";
Chr5	Araport11	CDS	24746609	24746713	.	+	1	transcript_id "AT5G61540.2"; gene_id "AT5G61540";
Chr5	Araport11	CDS	24746609	24746713	.	+	1	transcript_id "AT5G61540.3"; gene_id "AT5G61540";
Chr5	Araport11	exon	24746609	24746713	.	+	.	transcript_id "AT5G61540.1,AT5G61540.2,AT5G61540.3"; gene_id "AT5G61540";
Chr5	Araport11	CDS	24746923	24747142	.	+	1	transcript_id "AT5G61540.1"; gene_id "AT5G61540";
Chr5	Araport11	CDS	24746923	24747142	.	+	1	transcript_id "AT5G61540.2"; gene_id "AT5G61540";
Chr5	Araport11	CDS	24746923	24747142	.	+	1	transcript_id "AT5G61540.3"; gene_id "AT5G61540";
Chr5	Araport11	exon	24746923	24747147	.	+	.	transcript_id "AT5G61540.1,AT5G61540.2,AT5G61540.3"; gene_id "AT5G61540";
Chr5	Araport11	three_prime_UTR	24747143	24747147	.	+	.	transcript_id "AT5G61540.1,AT5G61540.2,AT5G61540.3"; gene_id "AT5G61540";
Chr5	Araport11	exon	24747263	24747542	.	+	.	transcript_id "AT5G61540.1,AT5G61540.2"; gene_id "AT5G61540";
Chr5	Araport11	three_prime_UTR	24747263	24747542	.	+	.	transcript_id "AT5G61540.1,AT5G61540.2"; gene_id "AT5G61540";
Chr5	Araport11	exon	24747263	24747499	.	+	.	transcript_id "AT5G61540.3"; gene_id "AT5G61540";
Chr5	Araport11	three_prime_UTR	24747263	24747499	.	+	.	transcript_id "AT5G61540.3"; gene_id "AT5G61540";
Chr5	Araport11	gene	24747856	24748067	.	-	.	transcript_id ""; gene_id "";
Chr5	Araport11	lnc_RNA	24747856	24748067	.	-	.	transcript_id "AT5G09015"; gene_id "AT5G09015.1";
Chr5	Araport11	exon	24747856	24748067	.	-	.	transcript_id "AT5G09015.1"; gene_id "AT5G09015";
Chr5	Araport11	gene	24748023	24751871	.	+	.	transcript_id "AT5G61550"; gene_id "AT5G61550";
Chr5	Araport11	mRNA	24748023	24751755	.	+	.	transcript_id "AT5G61550"; gene_id "AT5G61550.1";
Chr5	Araport11	exon	24748023	24748159	.	+	.	transcript_id "AT5G61550.1"; gene_id "AT5G61550";
Chr5	Araport11	five_prime_UTR	24748023	24748159	.	+	.	transcript_id "AT5G61550.1"; gene_id "AT5G61550";
Chr5	Araport11	mRNA	24748049	24751736	.	+	.	transcript_id "AT5G61550"; gene_id "AT5G61550.3";
Chr5	Araport11	exon	24748049	24748159	.	+	.	transcript_id "AT5G61550.3"; gene_id "AT5G61550";
Chr5	Araport11	five_prime_UTR	24748049	24748159	.	+	.	transcript_id "AT5G61550.3"; gene_id "AT5G61550";
Chr5	Araport11	mRNA	24748102	24751871	.	+	.	transcript_id "AT5G61550"; gene_id "AT5G61550.2";
Chr5	Araport11	exon	24748102	24748159	.	+	.	transcript_id "AT5G61550.2"; gene_id "AT5G61550";
Chr5	Araport11	five_prime_UTR	24748102	24748159	.	+	.	transcript_id "AT5G61550.2"; gene_id "AT5G61550";
Chr5	Araport11	mRNA	24748250	24751702	.	+	.	transcript_id "AT5G61550"; gene_id "AT5G61550.4";
Chr5	Araport11	five_prime_UTR	24748250	24748324	.	+	.	transcript_id "AT5G61550.4"; gene_id "AT5G61550";
Chr5	Araport11	exon	24748250	24748529	.	+	.	transcript_id "AT5G61550.4"; gene_id "AT5G61550";
Chr5	Araport11	five_prime_UTR	24748288	24748324	.	+	.	transcript_id "AT5G61550.3"; gene_id "AT5G61550";
Chr5	Araport11	exon	24748288	24748529	.	+	.	transcript_id "AT5G61550.3"; gene_id "AT5G61550";
Chr5	Araport11	five_prime_UTR	24748317	24748324	.	+	.	transcript_id "AT5G61550.1,AT5G61550.2"; gene_id "AT5G61550";
Chr5	Araport11	exon	24748317	24748529	.	+	.	transcript_id "AT5G61550.1,AT5G61550.2"; gene_id "AT5G61550";
Chr5	Araport11	CDS	24748325	24748529	.	+	0	transcript_id "AT5G61550.1"; gene_id "AT5G61550";
Chr5	Araport11	CDS	24748325	24748529	.	+	0	transcript_id "AT5G61550.3"; gene_id "AT5G61550";
Chr5	Araport11	CDS	24748325	24748529	.	+	0	transcript_id "AT5G61550.2"; gene_id "AT5G61550";
Chr5	Araport11	CDS	24748325	24748529	.	+	0	transcript_id "AT5G61550.4"; gene_id "AT5G61550";
Chr5	Araport11	protein	24748325	24751558	.	+	.	transcript_id "AT5G61550.1"; gene_id "AT5G61550";
Chr5	Araport11	protein	24748325	24751558	.	+	.	transcript_id "AT5G61550.3"; gene_id "AT5G61550";
Chr5	Araport11	protein	24748325	24751558	.	+	.	transcript_id "AT5G61550.4"; gene_id "AT5G61550";
Chr5	Araport11	protein	24748325	24751805	.	+	.	transcript_id "AT5G61550.2"; gene_id "AT5G61550";
Chr5	Araport11	CDS	24748633	24748754	.	+	2	transcript_id "AT5G61550.1"; gene_id "AT5G61550";
Chr5	Araport11	CDS	24748633	24748754	.	+	2	transcript_id "AT5G61550.3"; gene_id "AT5G61550";
Chr5	Araport11	CDS	24748633	24748754	.	+	2	transcript_id "AT5G61550.2"; gene_id "AT5G61550";
Chr5	Araport11	CDS	24748633	24748754	.	+	2	transcript_id "AT5G61550.4"; gene_id "AT5G61550";
Chr5	Araport11	exon	24748633	24748754	.	+	.	transcript_id "AT5G61550.1,AT5G61550.3,AT5G61550.2,AT5G61550.4"; gene_id "AT5G61550";
Chr5	Araport11	CDS	24748849	24749149	.	+	0	transcript_id "AT5G61550.1"; gene_id "AT5G61550";
Chr5	Araport11	CDS	24748849	24749149	.	+	0	transcript_id "AT5G61550.3"; gene_id "AT5G61550";
Chr5	Araport11	CDS	24748849	24749149	.	+	0	transcript_id "AT5G61550.2"; gene_id "AT5G61550";
Chr5	Araport11	CDS	24748849	24749149	.	+	0	transcript_id "AT5G61550.4"; gene_id "AT5G61550";
Chr5	Araport11	exon	24748849	24749149	.	+	.	transcript_id "AT5G61550.1,AT5G61550.3,AT5G61550.2,AT5G61550.4"; gene_id "AT5G61550";
Chr5	Araport11	CDS	24749227	24749666	.	+	2	transcript_id "AT5G61550.1"; gene_id "AT5G61550";
Chr5	Araport11	CDS	24749227	24749666	.	+	2	transcript_id "AT5G61550.3"; gene_id "AT5G61550";
Chr5	Araport11	CDS	24749227	24749666	.	+	2	transcript_id "AT5G61550.2"; gene_id "AT5G61550";
Chr5	Araport11	CDS	24749227	24749666	.	+	2	transcript_id "AT5G61550.4"; gene_id "AT5G61550";
Chr5	Araport11	exon	24749227	24749666	.	+	.	transcript_id "AT5G61550.1,AT5G61550.3,AT5G61550.2,AT5G61550.4"; gene_id "AT5G61550";
Chr5	Araport11	CDS	24749790	24749891	.	+	0	transcript_id "AT5G61550.1"; gene_id "AT5G61550";
Chr5	Araport11	CDS	24749790	24749891	.	+	0	transcript_id "AT5G61550.3"; gene_id "AT5G61550";
Chr5	Araport11	CDS	24749790	24749891	.	+	0	transcript_id "AT5G61550.2"; gene_id "AT5G61550";
Chr5	Araport11	CDS	24749790	24749891	.	+	0	transcript_id "AT5G61550.4"; gene_id "AT5G61550";
Chr5	Araport11	exon	24749790	24749891	.	+	.	transcript_id "AT5G61550.1,AT5G61550.3,AT5G61550.2,AT5G61550.4"; gene_id "AT5G61550";
Chr5	Araport11	CDS	24749979	24750407	.	+	0	transcript_id "AT5G61550.1"; gene_id "AT5G61550";
Chr5	Araport11	CDS	24749979	24750407	.	+	0	transcript_id "AT5G61550.3"; gene_id "AT5G61550";
Chr5	Araport11	CDS	24749979	24750407	.	+	0	transcript_id "AT5G61550.2"; gene_id "AT5G61550";
Chr5	Araport11	CDS	24749979	24750407	.	+	0	transcript_id "AT5G61550.4"; gene_id "AT5G61550";
Chr5	Araport11	exon	24749979	24750407	.	+	.	transcript_id "AT5G61550.1,AT5G61550.3,AT5G61550.2,AT5G61550.4"; gene_id "AT5G61550";
Chr5	Araport11	CDS	24750525	24751280	.	+	0	transcript_id "AT5G61550.1"; gene_id "AT5G61550";
Chr5	Araport11	CDS	24750525	24751280	.	+	0	transcript_id "AT5G61550.3"; gene_id "AT5G61550";
Chr5	Araport11	CDS	24750525	24751280	.	+	0	transcript_id "AT5G61550.2"; gene_id "AT5G61550";
Chr5	Araport11	CDS	24750525	24751280	.	+	0	transcript_id "AT5G61550.4"; gene_id "AT5G61550";
Chr5	Araport11	exon	24750525	24751280	.	+	.	transcript_id "AT5G61550.1,AT5G61550.3,AT5G61550.2,AT5G61550.4"; gene_id "AT5G61550";
Chr5	Araport11	CDS	24751376	24751558	.	+	0	transcript_id "AT5G61550.1"; gene_id "AT5G61550";
Chr5	Araport11	exon	24751376	24751755	.	+	.	transcript_id "AT5G61550.1"; gene_id "AT5G61550";
Chr5	Araport11	CDS	24751376	24751558	.	+	0	transcript_id "AT5G61550.3"; gene_id "AT5G61550";
Chr5	Araport11	exon	24751376	24751736	.	+	.	transcript_id "AT5G61550.3"; gene_id "AT5G61550";
Chr5	Araport11	exon	24751376	24751554	.	+	.	transcript_id "AT5G61550.2"; gene_id "AT5G61550";
Chr5	Araport11	CDS	24751376	24751554	.	+	0	transcript_id "AT5G61550.2"; gene_id "AT5G61550";
Chr5	Araport11	CDS	24751376	24751558	.	+	0	transcript_id "AT5G61550.4"; gene_id "AT5G61550";
Chr5	Araport11	exon	24751376	24751702	.	+	.	transcript_id "AT5G61550.4"; gene_id "AT5G61550";
Chr5	Araport11	three_prime_UTR	24751559	24751755	.	+	.	transcript_id "AT5G61550.1"; gene_id "AT5G61550";
Chr5	Araport11	three_prime_UTR	24751559	24751736	.	+	.	transcript_id "AT5G61550.3"; gene_id "AT5G61550";
Chr5	Araport11	three_prime_UTR	24751559	24751702	.	+	.	transcript_id "AT5G61550.4"; gene_id "AT5G61550";
Chr5	Araport11	CDS	24751757	24751805	.	+	1	transcript_id "AT5G61550.2"; gene_id "AT5G61550";
Chr5	Araport11	exon	24751757	24751871	.	+	.	transcript_id "AT5G61550.2"; gene_id "AT5G61550";
Chr5	Araport11	three_prime_UTR	24751806	24751871	.	+	.	transcript_id "AT5G61550.2"; gene_id "AT5G61550";
Chr5	Araport11	gene	24752783	24756768	.	+	.	transcript_id "AT5G61560"; gene_id "AT5G61560";
Chr5	Araport11	mRNA	24752783	24756768	.	+	.	transcript_id "AT5G61560"; gene_id "AT5G61560.1";
Chr5	Araport11	mRNA	24752783	24756768	.	+	.	transcript_id "AT5G61560"; gene_id "AT5G61560.3";
Chr5	Araport11	exon	24752783	24753086	.	+	.	transcript_id "AT5G61560.1,AT5G61560.3"; gene_id "AT5G61560";
Chr5	Araport11	five_prime_UTR	24752783	24753086	.	+	.	transcript_id "AT5G61560.1,AT5G61560.3"; gene_id "AT5G61560";
Chr5	Araport11	mRNA	24752850	24756712	.	+	.	transcript_id "AT5G61560"; gene_id "AT5G61560.2";
Chr5	Araport11	exon	24752850	24753086	.	+	.	transcript_id "AT5G61560.2"; gene_id "AT5G61560";
Chr5	Araport11	five_prime_UTR	24752850	24753086	.	+	.	transcript_id "AT5G61560.2"; gene_id "AT5G61560";
Chr5	Araport11	mRNA	24753180	24756719	.	+	.	transcript_id "AT5G61560"; gene_id "AT5G61560.4";
Chr5	Araport11	five_prime_UTR	24753180	24753418	.	+	.	transcript_id "AT5G61560.4"; gene_id "AT5G61560";
Chr5	Araport11	exon	24753180	24753611	.	+	.	transcript_id "AT5G61560.4"; gene_id "AT5G61560";
Chr5	Araport11	mRNA	24753210	24756758	.	+	.	transcript_id "AT5G61560"; gene_id "AT5G61560.5";
Chr5	Araport11	exon	24753210	24753372	.	+	.	transcript_id "AT5G61560.5"; gene_id "AT5G61560";
Chr5	Araport11	five_prime_UTR	24753210	24753372	.	+	.	transcript_id "AT5G61560.5"; gene_id "AT5G61560";
Chr5	Araport11	five_prime_UTR	24753318	24753418	.	+	.	transcript_id "AT5G61560.3"; gene_id "AT5G61560";
Chr5	Araport11	exon	24753318	24753611	.	+	.	transcript_id "AT5G61560.3"; gene_id "AT5G61560";
Chr5	Araport11	exon	24753318	24753372	.	+	.	transcript_id "AT5G61560.1,AT5G61560.2"; gene_id "AT5G61560";
Chr5	Araport11	five_prime_UTR	24753318	24753372	.	+	.	transcript_id "AT5G61560.1,AT5G61560.2"; gene_id "AT5G61560";
Chr5	Araport11	CDS	24753419	24753611	.	+	0	transcript_id "AT5G61560.3"; gene_id "AT5G61560";
Chr5	Araport11	CDS	24753419	24753611	.	+	0	transcript_id "AT5G61560.4"; gene_id "AT5G61560";
Chr5	Araport11	protein	24753419	24756506	.	+	.	transcript_id "AT5G61560.3"; gene_id "AT5G61560";
Chr5	Araport11	protein	24753419	24756506	.	+	.	transcript_id "AT5G61560.4"; gene_id "AT5G61560";
Chr5	Araport11	five_prime_UTR	24753452	24753475	.	+	.	transcript_id "AT5G61560.1,AT5G61560.2,AT5G61560.5"; gene_id "AT5G61560";
Chr5	Araport11	exon	24753452	24753611	.	+	.	transcript_id "AT5G61560.1,AT5G61560.2,AT5G61560.5"; gene_id "AT5G61560";
Chr5	Araport11	CDS	24753476	24753611	.	+	0	transcript_id "AT5G61560.1"; gene_id "AT5G61560";
Chr5	Araport11	CDS	24753476	24753611	.	+	0	transcript_id "AT5G61560.2"; gene_id "AT5G61560";
Chr5	Araport11	CDS	24753476	24753611	.	+	0	transcript_id "AT5G61560.5"; gene_id "AT5G61560";
Chr5	Araport11	protein	24753476	24756506	.	+	.	transcript_id "AT5G61560.1"; gene_id "AT5G61560";
Chr5	Araport11	protein	24753476	24756506	.	+	.	transcript_id "AT5G61560.2"; gene_id "AT5G61560";
Chr5	Araport11	protein	24753476	24756506	.	+	.	transcript_id "AT5G61560.5"; gene_id "AT5G61560";
Chr5	Araport11	CDS	24753697	24753818	.	+	2	transcript_id "AT5G61560.1"; gene_id "AT5G61560";
Chr5	Araport11	CDS	24753697	24753818	.	+	2	transcript_id "AT5G61560.3"; gene_id "AT5G61560";
Chr5	Araport11	CDS	24753697	24753818	.	+	2	transcript_id "AT5G61560.2"; gene_id "AT5G61560";
Chr5	Araport11	CDS	24753697	24753818	.	+	2	transcript_id "AT5G61560.4"; gene_id "AT5G61560";
Chr5	Araport11	CDS	24753697	24753818	.	+	2	transcript_id "AT5G61560.5"; gene_id "AT5G61560";
Chr5	Araport11	exon	24753697	24753818	.	+	.	transcript_id "AT5G61560.1,AT5G61560.3,AT5G61560.2,AT5G61560.4,AT5G61560.5"; gene_id "AT5G61560";
Chr5	Araport11	CDS	24753894	24754015	.	+	0	transcript_id "AT5G61560.1"; gene_id "AT5G61560";
Chr5	Araport11	CDS	24753894	24754015	.	+	0	transcript_id "AT5G61560.3"; gene_id "AT5G61560";
Chr5	Araport11	CDS	24753894	24754015	.	+	0	transcript_id "AT5G61560.2"; gene_id "AT5G61560";
Chr5	Araport11	CDS	24753894	24754015	.	+	0	transcript_id "AT5G61560.4"; gene_id "AT5G61560";
Chr5	Araport11	CDS	24753894	24754015	.	+	0	transcript_id "AT5G61560.5"; gene_id "AT5G61560";
Chr5	Araport11	exon	24753894	24754015	.	+	.	transcript_id "AT5G61560.1,AT5G61560.3,AT5G61560.2,AT5G61560.4,AT5G61560.5"; gene_id "AT5G61560";
Chr5	Araport11	CDS	24754085	24754260	.	+	1	transcript_id "AT5G61560.1"; gene_id "AT5G61560";
Chr5	Araport11	CDS	24754085	24754260	.	+	1	transcript_id "AT5G61560.3"; gene_id "AT5G61560";
Chr5	Araport11	CDS	24754085	24754260	.	+	1	transcript_id "AT5G61560.2"; gene_id "AT5G61560";
Chr5	Araport11	CDS	24754085	24754260	.	+	1	transcript_id "AT5G61560.4"; gene_id "AT5G61560";
Chr5	Araport11	CDS	24754085	24754260	.	+	1	transcript_id "AT5G61560.5"; gene_id "AT5G61560";
Chr5	Araport11	exon	24754085	24754260	.	+	.	transcript_id "AT5G61560.1,AT5G61560.3,AT5G61560.2,AT5G61560.4,AT5G61560.5"; gene_id "AT5G61560";
Chr5	Araport11	CDS	24754329	24754648	.	+	2	transcript_id "AT5G61560.1"; gene_id "AT5G61560";
Chr5	Araport11	CDS	24754329	24754648	.	+	2	transcript_id "AT5G61560.3"; gene_id "AT5G61560";
Chr5	Araport11	CDS	24754329	24754648	.	+	2	transcript_id "AT5G61560.4"; gene_id "AT5G61560";
Chr5	Araport11	CDS	24754329	24754648	.	+	2	transcript_id "AT5G61560.5"; gene_id "AT5G61560";
Chr5	Araport11	exon	24754329	24754648	.	+	.	transcript_id "AT5G61560.1,AT5G61560.3,AT5G61560.4,AT5G61560.5"; gene_id "AT5G61560";
Chr5	Araport11	exon	24754335	24754648	.	+	.	transcript_id "AT5G61560.2"; gene_id "AT5G61560";
Chr5	Araport11	CDS	24754335	24754648	.	+	2	transcript_id "AT5G61560.2"; gene_id "AT5G61560";
Chr5	Araport11	CDS	24754731	24754832	.	+	0	transcript_id "AT5G61560.1"; gene_id "AT5G61560";
Chr5	Araport11	CDS	24754731	24754832	.	+	0	transcript_id "AT5G61560.3"; gene_id "AT5G61560";
Chr5	Araport11	CDS	24754731	24754832	.	+	0	transcript_id "AT5G61560.2"; gene_id "AT5G61560";
Chr5	Araport11	CDS	24754731	24754832	.	+	0	transcript_id "AT5G61560.4"; gene_id "AT5G61560";
Chr5	Araport11	CDS	24754731	24754832	.	+	0	transcript_id "AT5G61560.5"; gene_id "AT5G61560";
Chr5	Araport11	exon	24754731	24754832	.	+	.	transcript_id "AT5G61560.1,AT5G61560.3,AT5G61560.2,AT5G61560.4,AT5G61560.5"; gene_id "AT5G61560";
Chr5	Araport11	CDS	24754916	24755353	.	+	0	transcript_id "AT5G61560.1"; gene_id "AT5G61560";
Chr5	Araport11	CDS	24754916	24755353	.	+	0	transcript_id "AT5G61560.3"; gene_id "AT5G61560";
Chr5	Araport11	CDS	24754916	24755353	.	+	0	transcript_id "AT5G61560.2"; gene_id "AT5G61560";
Chr5	Araport11	CDS	24754916	24755353	.	+	0	transcript_id "AT5G61560.4"; gene_id "AT5G61560";
Chr5	Araport11	CDS	24754916	24755353	.	+	0	transcript_id "AT5G61560.5"; gene_id "AT5G61560";
Chr5	Araport11	exon	24754916	24755353	.	+	.	transcript_id "AT5G61560.1,AT5G61560.3,AT5G61560.2,AT5G61560.4,AT5G61560.5"; gene_id "AT5G61560";
Chr5	Araport11	CDS	24755440	24756228	.	+	0	transcript_id "AT5G61560.1"; gene_id "AT5G61560";
Chr5	Araport11	CDS	24755440	24756228	.	+	0	transcript_id "AT5G61560.3"; gene_id "AT5G61560";
Chr5	Araport11	CDS	24755440	24756228	.	+	0	transcript_id "AT5G61560.2"; gene_id "AT5G61560";
Chr5	Araport11	CDS	24755440	24756228	.	+	0	transcript_id "AT5G61560.4"; gene_id "AT5G61560";
Chr5	Araport11	CDS	24755440	24756228	.	+	0	transcript_id "AT5G61560.5"; gene_id "AT5G61560";
Chr5	Araport11	exon	24755440	24756228	.	+	.	transcript_id "AT5G61560.1,AT5G61560.3,AT5G61560.2,AT5G61560.4,AT5G61560.5"; gene_id "AT5G61560";
Chr5	Araport11	CDS	24756321	24756506	.	+	0	transcript_id "AT5G61560.1"; gene_id "AT5G61560";
Chr5	Araport11	CDS	24756321	24756506	.	+	0	transcript_id "AT5G61560.3"; gene_id "AT5G61560";
Chr5	Araport11	exon	24756321	24756768	.	+	.	transcript_id "AT5G61560.1,AT5G61560.3"; gene_id "AT5G61560";
Chr5	Araport11	CDS	24756321	24756506	.	+	0	transcript_id "AT5G61560.2"; gene_id "AT5G61560";
Chr5	Araport11	exon	24756321	24756712	.	+	.	transcript_id "AT5G61560.2"; gene_id "AT5G61560";
Chr5	Araport11	CDS	24756321	24756506	.	+	0	transcript_id "AT5G61560.4"; gene_id "AT5G61560";
Chr5	Araport11	exon	24756321	24756719	.	+	.	transcript_id "AT5G61560.4"; gene_id "AT5G61560";
Chr5	Araport11	CDS	24756321	24756506	.	+	0	transcript_id "AT5G61560.5"; gene_id "AT5G61560";
Chr5	Araport11	exon	24756321	24756758	.	+	.	transcript_id "AT5G61560.5"; gene_id "AT5G61560";
Chr5	Araport11	three_prime_UTR	24756507	24756768	.	+	.	transcript_id "AT5G61560.1,AT5G61560.3"; gene_id "AT5G61560";
Chr5	Araport11	three_prime_UTR	24756507	24756712	.	+	.	transcript_id "AT5G61560.2"; gene_id "AT5G61560";
Chr5	Araport11	three_prime_UTR	24756507	24756719	.	+	.	transcript_id "AT5G61560.4"; gene_id "AT5G61560";
Chr5	Araport11	three_prime_UTR	24756507	24756758	.	+	.	transcript_id "AT5G61560.5"; gene_id "AT5G61560";
Chr5	Araport11	gene	24758189	24760789	.	+	.	transcript_id "AT5G61570"; gene_id "AT5G61570";
Chr5	Araport11	mRNA	24758189	24760789	.	+	.	transcript_id "AT5G61570"; gene_id "AT5G61570.1";
Chr5	Araport11	five_prime_UTR	24758189	24758506	.	+	.	transcript_id "AT5G61570.1"; gene_id "AT5G61570";
Chr5	Araport11	exon	24758189	24759026	.	+	.	transcript_id "AT5G61570.1"; gene_id "AT5G61570";
Chr5	Araport11	mRNA	24758361	24760659	.	+	.	transcript_id "AT5G61570"; gene_id "AT5G61570.2";
Chr5	Araport11	five_prime_UTR	24758361	24758506	.	+	.	transcript_id "AT5G61570.2"; gene_id "AT5G61570";
Chr5	Araport11	exon	24758361	24759026	.	+	.	transcript_id "AT5G61570.2"; gene_id "AT5G61570";
Chr5	Araport11	CDS	24758507	24759026	.	+	0	transcript_id "AT5G61570.1"; gene_id "AT5G61570";
Chr5	Araport11	CDS	24758507	24759026	.	+	0	transcript_id "AT5G61570.2"; gene_id "AT5G61570";
Chr5	Araport11	protein	24758507	24760201	.	+	.	transcript_id "AT5G61570.1"; gene_id "AT5G61570";
Chr5	Araport11	protein	24758507	24760201	.	+	.	transcript_id "AT5G61570.2"; gene_id "AT5G61570";
Chr5	Araport11	CDS	24759636	24760201	.	+	2	transcript_id "AT5G61570.1"; gene_id "AT5G61570";
Chr5	Araport11	exon	24759636	24760789	.	+	.	transcript_id "AT5G61570.1"; gene_id "AT5G61570";
Chr5	Araport11	CDS	24759645	24760201	.	+	2	transcript_id "AT5G61570.2"; gene_id "AT5G61570";
Chr5	Araport11	exon	24759645	24760659	.	+	.	transcript_id "AT5G61570.2"; gene_id "AT5G61570";
Chr5	Araport11	three_prime_UTR	24760202	24760789	.	+	.	transcript_id "AT5G61570.1"; gene_id "AT5G61570";
Chr5	Araport11	three_prime_UTR	24760202	24760659	.	+	.	transcript_id "AT5G61570.2"; gene_id "AT5G61570";
Chr5	Araport11	gene	24761041	24764168	.	+	.	transcript_id "AT5G61580"; gene_id "AT5G61580";
Chr5	Araport11	mRNA	24761041	24764168	.	+	.	transcript_id "AT5G61580"; gene_id "AT5G61580.1";
Chr5	Araport11	five_prime_UTR	24761041	24761149	.	+	.	transcript_id "AT5G61580.1"; gene_id "AT5G61580";
Chr5	Araport11	exon	24761041	24761404	.	+	.	transcript_id "AT5G61580.1"; gene_id "AT5G61580";
Chr5	Araport11	mRNA	24761091	24764014	.	+	.	transcript_id "AT5G61580"; gene_id "AT5G61580.2";
Chr5	Araport11	five_prime_UTR	24761091	24761149	.	+	.	transcript_id "AT5G61580.2"; gene_id "AT5G61580";
Chr5	Araport11	exon	24761091	24761404	.	+	.	transcript_id "AT5G61580.2"; gene_id "AT5G61580";
Chr5	Araport11	CDS	24761150	24761404	.	+	0	transcript_id "AT5G61580.1"; gene_id "AT5G61580";
Chr5	Araport11	CDS	24761150	24761404	.	+	0	transcript_id "AT5G61580.2"; gene_id "AT5G61580";
Chr5	Araport11	protein	24761150	24763827	.	+	.	transcript_id "AT5G61580.1"; gene_id "AT5G61580";
Chr5	Araport11	protein	24761150	24763827	.	+	.	transcript_id "AT5G61580.2"; gene_id "AT5G61580";
Chr5	Araport11	CDS	24761540	24761586	.	+	0	transcript_id "AT5G61580.1"; gene_id "AT5G61580";
Chr5	Araport11	CDS	24761540	24761586	.	+	0	transcript_id "AT5G61580.2"; gene_id "AT5G61580";
Chr5	Araport11	exon	24761540	24761586	.	+	.	transcript_id "AT5G61580.1,AT5G61580.2"; gene_id "AT5G61580";
Chr5	Araport11	CDS	24761673	24761712	.	+	1	transcript_id "AT5G61580.1"; gene_id "AT5G61580";
Chr5	Araport11	CDS	24761673	24761712	.	+	1	transcript_id "AT5G61580.2"; gene_id "AT5G61580";
Chr5	Araport11	exon	24761673	24761712	.	+	.	transcript_id "AT5G61580.1,AT5G61580.2"; gene_id "AT5G61580";
Chr5	Araport11	CDS	24761795	24761857	.	+	0	transcript_id "AT5G61580.1"; gene_id "AT5G61580";
Chr5	Araport11	CDS	24761795	24761857	.	+	0	transcript_id "AT5G61580.2"; gene_id "AT5G61580";
Chr5	Araport11	exon	24761795	24761857	.	+	.	transcript_id "AT5G61580.1,AT5G61580.2"; gene_id "AT5G61580";
Chr5	Araport11	CDS	24761936	24762232	.	+	0	transcript_id "AT5G61580.1"; gene_id "AT5G61580";
Chr5	Araport11	CDS	24761936	24762232	.	+	0	transcript_id "AT5G61580.2"; gene_id "AT5G61580";
Chr5	Araport11	exon	24761936	24762232	.	+	.	transcript_id "AT5G61580.1,AT5G61580.2"; gene_id "AT5G61580";
Chr5	Araport11	CDS	24762333	24762386	.	+	0	transcript_id "AT5G61580.1"; gene_id "AT5G61580";
Chr5	Araport11	CDS	24762333	24762386	.	+	0	transcript_id "AT5G61580.2"; gene_id "AT5G61580";
Chr5	Araport11	exon	24762333	24762386	.	+	.	transcript_id "AT5G61580.1,AT5G61580.2"; gene_id "AT5G61580";
Chr5	Araport11	CDS	24762466	24762534	.	+	0	transcript_id "AT5G61580.1"; gene_id "AT5G61580";
Chr5	Araport11	CDS	24762466	24762534	.	+	0	transcript_id "AT5G61580.2"; gene_id "AT5G61580";
Chr5	Araport11	exon	24762466	24762534	.	+	.	transcript_id "AT5G61580.1,AT5G61580.2"; gene_id "AT5G61580";
Chr5	Araport11	CDS	24762622	24762751	.	+	0	transcript_id "AT5G61580.1"; gene_id "AT5G61580";
Chr5	Araport11	CDS	24762622	24762751	.	+	0	transcript_id "AT5G61580.2"; gene_id "AT5G61580";
Chr5	Araport11	exon	24762622	24762751	.	+	.	transcript_id "AT5G61580.1,AT5G61580.2"; gene_id "AT5G61580";
Chr5	Araport11	CDS	24762826	24762866	.	+	2	transcript_id "AT5G61580.1"; gene_id "AT5G61580";
Chr5	Araport11	CDS	24762826	24762866	.	+	2	transcript_id "AT5G61580.2"; gene_id "AT5G61580";
Chr5	Araport11	exon	24762826	24762866	.	+	.	transcript_id "AT5G61580.1,AT5G61580.2"; gene_id "AT5G61580";
Chr5	Araport11	CDS	24762953	24763177	.	+	0	transcript_id "AT5G61580.1"; gene_id "AT5G61580";
Chr5	Araport11	CDS	24762953	24763177	.	+	0	transcript_id "AT5G61580.2"; gene_id "AT5G61580";
Chr5	Araport11	exon	24762953	24763177	.	+	.	transcript_id "AT5G61580.1,AT5G61580.2"; gene_id "AT5G61580";
Chr5	Araport11	CDS	24763268	24763316	.	+	0	transcript_id "AT5G61580.1"; gene_id "AT5G61580";
Chr5	Araport11	CDS	24763268	24763316	.	+	0	transcript_id "AT5G61580.2"; gene_id "AT5G61580";
Chr5	Araport11	exon	24763268	24763316	.	+	.	transcript_id "AT5G61580.1,AT5G61580.2"; gene_id "AT5G61580";
Chr5	Araport11	CDS	24763403	24763557	.	+	2	transcript_id "AT5G61580.1"; gene_id "AT5G61580";
Chr5	Araport11	CDS	24763403	24763557	.	+	2	transcript_id "AT5G61580.2"; gene_id "AT5G61580";
Chr5	Araport11	exon	24763403	24763557	.	+	.	transcript_id "AT5G61580.1,AT5G61580.2"; gene_id "AT5G61580";
Chr5	Araport11	CDS	24763660	24763827	.	+	0	transcript_id "AT5G61580.1"; gene_id "AT5G61580";
Chr5	Araport11	exon	24763660	24764168	.	+	.	transcript_id "AT5G61580.1"; gene_id "AT5G61580";
Chr5	Araport11	CDS	24763663	24763827	.	+	0	transcript_id "AT5G61580.2"; gene_id "AT5G61580";
Chr5	Araport11	exon	24763663	24764014	.	+	.	transcript_id "AT5G61580.2"; gene_id "AT5G61580";
Chr5	Araport11	three_prime_UTR	24763828	24764168	.	+	.	transcript_id "AT5G61580.1"; gene_id "AT5G61580";
Chr5	Araport11	three_prime_UTR	24763828	24764014	.	+	.	transcript_id "AT5G61580.2"; gene_id "AT5G61580";
Chr5	Araport11	gene	24764256	24765511	.	-	.	transcript_id "AT5G61590"; gene_id "AT5G61590";
Chr5	Araport11	mRNA	24764256	24765511	.	-	.	transcript_id "AT5G61590"; gene_id "AT5G61590.1";
Chr5	Araport11	three_prime_UTR	24764256	24764652	.	-	.	transcript_id "AT5G61590.1"; gene_id "AT5G61590";
Chr5	Araport11	exon	24764256	24765511	.	-	.	transcript_id "AT5G61590.1"; gene_id "AT5G61590";
Chr5	Araport11	CDS	24764653	24765258	.	-	0	transcript_id "AT5G61590.1"; gene_id "AT5G61590";
Chr5	Araport11	protein	24764653	24765258	.	-	.	transcript_id "AT5G61590.1"; gene_id "AT5G61590";
Chr5	Araport11	five_prime_UTR	24765259	24765511	.	-	.	transcript_id "AT5G61590.1"; gene_id "AT5G61590";
Chr5	Araport11	gene	24766344	24767732	.	-	.	transcript_id "AT5G61600"; gene_id "AT5G61600";
Chr5	Araport11	mRNA	24766344	24767732	.	-	.	transcript_id "AT5G61600"; gene_id "AT5G61600.1";
Chr5	Araport11	three_prime_UTR	24766344	24766642	.	-	.	transcript_id "AT5G61600.1"; gene_id "AT5G61600";
Chr5	Araport11	exon	24766344	24767732	.	-	.	transcript_id "AT5G61600.1"; gene_id "AT5G61600";
Chr5	Araport11	CDS	24766643	24767368	.	-	0	transcript_id "AT5G61600.1"; gene_id "AT5G61600";
Chr5	Araport11	protein	24766643	24767368	.	-	.	transcript_id "AT5G61600.1"; gene_id "AT5G61600";
Chr5	Araport11	five_prime_UTR	24767369	24767732	.	-	.	transcript_id "AT5G61600.1"; gene_id "AT5G61600";
Chr5	Araport11	transposable_element	24768018	24768430	.	+	.	transcript_id "AT5TE89130"; gene_id "AT5TE89130";
Chr5	Araport11	transposon_fragment	24768018	24768430	.	+	.	transcript_id "AT5TE89130"; gene_id "AT5TE89130";
Chr5	Araport11	gene	24768382	24769010	.	-	.	transcript_id "AT5G61605"; gene_id "AT5G61605";
Chr5	Araport11	mRNA	24768382	24769010	.	-	.	transcript_id "AT5G61605"; gene_id "AT5G61605.1";
Chr5	Araport11	three_prime_UTR	24768382	24768615	.	-	.	transcript_id "AT5G61605.1"; gene_id "AT5G61605";
Chr5	Araport11	exon	24768382	24768800	.	-	.	transcript_id "AT5G61605.1"; gene_id "AT5G61605";
Chr5	Araport11	CDS	24768616	24768800	.	-	2	transcript_id "AT5G61605.1"; gene_id "AT5G61605";
Chr5	Araport11	protein	24768616	24768954	.	-	.	transcript_id "AT5G61605.1"; gene_id "AT5G61605";
Chr5	Araport11	CDS	24768891	24768954	.	-	0	transcript_id "AT5G61605.1"; gene_id "AT5G61605";
Chr5	Araport11	exon	24768891	24769010	.	-	.	transcript_id "AT5G61605.1"; gene_id "AT5G61605";
Chr5	Araport11	five_prime_UTR	24768955	24769010	.	-	.	transcript_id "AT5G61605.1"; gene_id "AT5G61605";
Chr5	Araport11	gene	24770046	24771401	.	+	.	transcript_id "AT5G61610"; gene_id "AT5G61610";
Chr5	Araport11	mRNA	24770046	24771401	.	+	.	transcript_id "AT5G61610"; gene_id "AT5G61610.1";
Chr5	Araport11	five_prime_UTR	24770046	24770098	.	+	.	transcript_id "AT5G61610.1"; gene_id "AT5G61610";
Chr5	Araport11	exon	24770046	24770346	.	+	.	transcript_id "AT5G61610.1"; gene_id "AT5G61610";
Chr5	Araport11	CDS	24770099	24770346	.	+	0	transcript_id "AT5G61610.1"; gene_id "AT5G61610";
Chr5	Araport11	protein	24770099	24771252	.	+	.	transcript_id "AT5G61610.1"; gene_id "AT5G61610";
Chr5	Araport11	exon	24770484	24770901	.	+	.	transcript_id "AT5G61610.1"; gene_id "AT5G61610";
Chr5	Araport11	CDS	24770484	24770901	.	+	1	transcript_id "AT5G61610.1"; gene_id "AT5G61610";
Chr5	Araport11	CDS	24771034	24771252	.	+	0	transcript_id "AT5G61610.1"; gene_id "AT5G61610";
Chr5	Araport11	exon	24771034	24771401	.	+	.	transcript_id "AT5G61610.1"; gene_id "AT5G61610";
Chr5	Araport11	three_prime_UTR	24771253	24771401	.	+	.	transcript_id "AT5G61610.1"; gene_id "AT5G61610";
Chr5	Araport11	gene	24772326	24773507	.	+	.	transcript_id "AT5G61620"; gene_id "AT5G61620";
Chr5	Araport11	mRNA	24772326	24773507	.	+	.	transcript_id "AT5G61620"; gene_id "AT5G61620.1";
Chr5	Araport11	five_prime_UTR	24772326	24772382	.	+	.	transcript_id "AT5G61620.1"; gene_id "AT5G61620";
Chr5	Araport11	exon	24772326	24772701	.	+	.	transcript_id "AT5G61620.1"; gene_id "AT5G61620";
Chr5	Araport11	CDS	24772383	24772701	.	+	0	transcript_id "AT5G61620.1"; gene_id "AT5G61620";
Chr5	Araport11	protein	24772383	24773507	.	+	.	transcript_id "AT5G61620.1"; gene_id "AT5G61620";
Chr5	Araport11	exon	24772775	24772986	.	+	.	transcript_id "AT5G61620.1"; gene_id "AT5G61620";
Chr5	Araport11	CDS	24772775	24772986	.	+	2	transcript_id "AT5G61620.1"; gene_id "AT5G61620";
Chr5	Araport11	exon	24773085	24773507	.	+	.	transcript_id "AT5G61620.1"; gene_id "AT5G61620";
Chr5	Araport11	CDS	24773085	24773507	.	+	0	transcript_id "AT5G61620.1"; gene_id "AT5G61620";
Chr5	Araport11	gene	24773229	24774578	.	-	.	transcript_id "AT5G61630"; gene_id "AT5G61630";
Chr5	Araport11	mRNA	24773229	24774578	.	-	.	transcript_id "AT5G61630"; gene_id "AT5G61630.1";
Chr5	Araport11	three_prime_UTR	24773229	24773802	.	-	.	transcript_id "AT5G61630.1"; gene_id "AT5G61630";
Chr5	Araport11	exon	24773229	24774002	.	-	.	transcript_id "AT5G61630.1"; gene_id "AT5G61630";
Chr5	Araport11	CDS	24773803	24774002	.	-	2	transcript_id "AT5G61630.1"; gene_id "AT5G61630";
Chr5	Araport11	protein	24773803	24774502	.	-	.	transcript_id "AT5G61630.1"; gene_id "AT5G61630";
Chr5	Araport11	CDS	24774259	24774502	.	-	0	transcript_id "AT5G61630.1"; gene_id "AT5G61630";
Chr5	Araport11	exon	24774259	24774578	.	-	.	transcript_id "AT5G61630.1"; gene_id "AT5G61630";
Chr5	Araport11	five_prime_UTR	24774503	24774578	.	-	.	transcript_id "AT5G61630.1"; gene_id "AT5G61630";
Chr5	Araport11	gene	24774980	24776398	.	+	.	transcript_id "AT5G61640"; gene_id "AT5G61640";
Chr5	Araport11	mRNA	24774980	24776390	.	+	.	transcript_id "AT5G61640"; gene_id "AT5G61640.2";
Chr5	Araport11	five_prime_UTR	24774980	24775025	.	+	.	transcript_id "AT5G61640.2"; gene_id "AT5G61640";
Chr5	Araport11	exon	24774980	24775463	.	+	.	transcript_id "AT5G61640.2"; gene_id "AT5G61640";
Chr5	Araport11	CDS	24775026	24775463	.	+	0	transcript_id "AT5G61640.2"; gene_id "AT5G61640";
Chr5	Araport11	protein	24775026	24776147	.	+	.	transcript_id "AT5G61640.2"; gene_id "AT5G61640";
Chr5	Araport11	mRNA	24775028	24776398	.	+	.	transcript_id "AT5G61640"; gene_id "AT5G61640.1";
Chr5	Araport11	five_prime_UTR	24775028	24775106	.	+	.	transcript_id "AT5G61640.1"; gene_id "AT5G61640";
Chr5	Araport11	exon	24775028	24775463	.	+	.	transcript_id "AT5G61640.1"; gene_id "AT5G61640";
Chr5	Araport11	CDS	24775107	24775463	.	+	0	transcript_id "AT5G61640.1"; gene_id "AT5G61640";
Chr5	Araport11	protein	24775107	24776147	.	+	.	transcript_id "AT5G61640.1"; gene_id "AT5G61640";
Chr5	Araport11	CDS	24775896	24776147	.	+	0	transcript_id "AT5G61640.2"; gene_id "AT5G61640";
Chr5	Araport11	exon	24775896	24776390	.	+	.	transcript_id "AT5G61640.2"; gene_id "AT5G61640";
Chr5	Araport11	CDS	24775896	24776147	.	+	0	transcript_id "AT5G61640.1"; gene_id "AT5G61640";
Chr5	Araport11	exon	24775896	24776398	.	+	.	transcript_id "AT5G61640.1"; gene_id "AT5G61640";
Chr5	Araport11	three_prime_UTR	24776148	24776390	.	+	.	transcript_id "AT5G61640.2"; gene_id "AT5G61640";
Chr5	Araport11	three_prime_UTR	24776148	24776398	.	+	.	transcript_id "AT5G61640.1"; gene_id "AT5G61640";
Chr5	Araport11	gene	24778191	24779989	.	+	.	transcript_id "AT5G61650"; gene_id "AT5G61650";
Chr5	Araport11	mRNA	24778191	24779989	.	+	.	transcript_id "AT5G61650"; gene_id "AT5G61650.1";
Chr5	Araport11	five_prime_UTR	24778191	24778264	.	+	.	transcript_id "AT5G61650.1"; gene_id "AT5G61650";
Chr5	Araport11	exon	24778191	24778629	.	+	.	transcript_id "AT5G61650.1"; gene_id "AT5G61650";
Chr5	Araport11	CDS	24778265	24778629	.	+	0	transcript_id "AT5G61650.1"; gene_id "AT5G61650";
Chr5	Araport11	protein	24778265	24779019	.	+	.	transcript_id "AT5G61650.1"; gene_id "AT5G61650";
Chr5	Araport11	gene	24778653	24779945	.	-	.	transcript_id "AT5G61660"; gene_id "AT5G61660";
Chr5	Araport11	mRNA	24778653	24779945	.	-	.	transcript_id "AT5G61660"; gene_id "AT5G61660.1";
Chr5	Araport11	three_prime_UTR	24778653	24779457	.	-	.	transcript_id "AT5G61660.1"; gene_id "AT5G61660";
Chr5	Araport11	exon	24778653	24779945	.	-	.	transcript_id "AT5G61660.1"; gene_id "AT5G61660";
Chr5	Araport11	CDS	24778725	24779019	.	+	1	transcript_id "AT5G61650.1"; gene_id "AT5G61650";
Chr5	Araport11	exon	24778725	24779989	.	+	.	transcript_id "AT5G61650.1"; gene_id "AT5G61650";
Chr5	Araport11	three_prime_UTR	24779020	24779989	.	+	.	transcript_id "AT5G61650.1"; gene_id "AT5G61650";
Chr5	Araport11	CDS	24779458	24779862	.	-	0	transcript_id "AT5G61660.1"; gene_id "AT5G61660";
Chr5	Araport11	protein	24779458	24779862	.	-	.	transcript_id "AT5G61660.1"; gene_id "AT5G61660";
Chr5	Araport11	five_prime_UTR	24779863	24779945	.	-	.	transcript_id "AT5G61660.1"; gene_id "AT5G61660";
Chr5	Araport11	gene	24782700	24782799	13	-	.	transcript_id ""; gene_id "";
Chr5	Araport11	snoRNA	24782700	24782799	13	-	.	transcript_id "AT5G09020"; gene_id "AT5G09020.1";
Chr5	Araport11	exon	24782700	24782799	13	-	.	transcript_id "AT5G09020.1"; gene_id "AT5G09020";
Chr5	Araport11	gene	24783429	24786265	.	+	.	transcript_id "AT5G61670"; gene_id "AT5G61670";
Chr5	Araport11	mRNA	24783429	24786265	.	+	.	transcript_id "AT5G61670"; gene_id "AT5G61670.1";
Chr5	Araport11	five_prime_UTR	24783429	24783628	.	+	.	transcript_id "AT5G61670.1"; gene_id "AT5G61670";
Chr5	Araport11	exon	24783429	24783813	.	+	.	transcript_id "AT5G61670.1"; gene_id "AT5G61670";
Chr5	Araport11	mRNA	24783504	24786156	.	+	.	transcript_id "AT5G61670"; gene_id "AT5G61670.2";
Chr5	Araport11	five_prime_UTR	24783504	24783628	.	+	.	transcript_id "AT5G61670.2"; gene_id "AT5G61670";
Chr5	Araport11	exon	24783504	24783813	.	+	.	transcript_id "AT5G61670.2"; gene_id "AT5G61670";
Chr5	Araport11	CDS	24783629	24783813	.	+	0	transcript_id "AT5G61670.1"; gene_id "AT5G61670";
Chr5	Araport11	CDS	24783629	24783813	.	+	0	transcript_id "AT5G61670.2"; gene_id "AT5G61670";
Chr5	Araport11	protein	24783629	24785201	.	+	.	transcript_id "AT5G61670.1"; gene_id "AT5G61670";
Chr5	Araport11	protein	24783629	24785201	.	+	.	transcript_id "AT5G61670.2"; gene_id "AT5G61670";
Chr5	Araport11	CDS	24783909	24784023	.	+	1	transcript_id "AT5G61670.1"; gene_id "AT5G61670";
Chr5	Araport11	CDS	24783909	24784023	.	+	1	transcript_id "AT5G61670.2"; gene_id "AT5G61670";
Chr5	Araport11	exon	24783909	24784023	.	+	.	transcript_id "AT5G61670.1,AT5G61670.2"; gene_id "AT5G61670";
Chr5	Araport11	CDS	24784099	24784215	.	+	0	transcript_id "AT5G61670.1"; gene_id "AT5G61670";
Chr5	Araport11	CDS	24784099	24784215	.	+	0	transcript_id "AT5G61670.2"; gene_id "AT5G61670";
Chr5	Araport11	exon	24784099	24784215	.	+	.	transcript_id "AT5G61670.1,AT5G61670.2"; gene_id "AT5G61670";
Chr5	Araport11	CDS	24784299	24784385	.	+	0	transcript_id "AT5G61670.1"; gene_id "AT5G61670";
Chr5	Araport11	CDS	24784299	24784385	.	+	0	transcript_id "AT5G61670.2"; gene_id "AT5G61670";
Chr5	Araport11	exon	24784299	24784385	.	+	.	transcript_id "AT5G61670.1,AT5G61670.2"; gene_id "AT5G61670";
Chr5	Araport11	CDS	24784472	24784548	.	+	0	transcript_id "AT5G61670.1"; gene_id "AT5G61670";
Chr5	Araport11	CDS	24784472	24784548	.	+	0	transcript_id "AT5G61670.2"; gene_id "AT5G61670";
Chr5	Araport11	exon	24784472	24784548	.	+	.	transcript_id "AT5G61670.1,AT5G61670.2"; gene_id "AT5G61670";
Chr5	Araport11	CDS	24784674	24784801	.	+	1	transcript_id "AT5G61670.1"; gene_id "AT5G61670";
Chr5	Araport11	CDS	24784674	24784801	.	+	1	transcript_id "AT5G61670.2"; gene_id "AT5G61670";
Chr5	Araport11	exon	24784674	24784801	.	+	.	transcript_id "AT5G61670.1,AT5G61670.2"; gene_id "AT5G61670";
Chr5	Araport11	CDS	24784907	24785043	.	+	2	transcript_id "AT5G61670.1"; gene_id "AT5G61670";
Chr5	Araport11	CDS	24784907	24785043	.	+	2	transcript_id "AT5G61670.2"; gene_id "AT5G61670";
Chr5	Araport11	exon	24784907	24785043	.	+	.	transcript_id "AT5G61670.1,AT5G61670.2"; gene_id "AT5G61670";
Chr5	Araport11	CDS	24785124	24785201	.	+	0	transcript_id "AT5G61670.1"; gene_id "AT5G61670";
Chr5	Araport11	exon	24785124	24786265	.	+	.	transcript_id "AT5G61670.1"; gene_id "AT5G61670";
Chr5	Araport11	CDS	24785124	24785201	.	+	0	transcript_id "AT5G61670.2"; gene_id "AT5G61670";
Chr5	Araport11	exon	24785124	24785258	.	+	.	transcript_id "AT5G61670.2"; gene_id "AT5G61670";
Chr5	Araport11	three_prime_UTR	24785202	24786265	.	+	.	transcript_id "AT5G61670.1"; gene_id "AT5G61670";
Chr5	Araport11	three_prime_UTR	24785202	24785258	.	+	.	transcript_id "AT5G61670.2"; gene_id "AT5G61670";
Chr5	Araport11	exon	24785523	24786156	.	+	.	transcript_id "AT5G61670.2"; gene_id "AT5G61670";
Chr5	Araport11	three_prime_UTR	24785523	24786156	.	+	.	transcript_id "AT5G61670.2"; gene_id "AT5G61670";
Chr5	Araport11	gene	24786162	24788060	.	-	.	transcript_id "AT5G61680"; gene_id "AT5G61680";
Chr5	Araport11	mRNA	24786162	24788060	.	-	.	transcript_id "AT5G61680"; gene_id "AT5G61680.1";
Chr5	Araport11	three_prime_UTR	24786162	24786415	.	-	.	transcript_id "AT5G61680.1"; gene_id "AT5G61680";
Chr5	Araport11	exon	24786162	24786575	.	-	.	transcript_id "AT5G61680.1"; gene_id "AT5G61680";
Chr5	Araport11	CDS	24786416	24786575	.	-	1	transcript_id "AT5G61680.1"; gene_id "AT5G61680";
Chr5	Araport11	protein	24786416	24788015	.	-	.	transcript_id "AT5G61680.1"; gene_id "AT5G61680";
Chr5	Araport11	exon	24786666	24786904	.	-	.	transcript_id "AT5G61680.1"; gene_id "AT5G61680";
Chr5	Araport11	CDS	24786666	24786904	.	-	0	transcript_id "AT5G61680.1"; gene_id "AT5G61680";
Chr5	Araport11	exon	24786997	24787203	.	-	.	transcript_id "AT5G61680.1"; gene_id "AT5G61680";
Chr5	Araport11	CDS	24786997	24787203	.	-	0	transcript_id "AT5G61680.1"; gene_id "AT5G61680";
Chr5	Araport11	exon	24787348	24787626	.	-	.	transcript_id "AT5G61680.1"; gene_id "AT5G61680";
Chr5	Araport11	CDS	24787348	24787626	.	-	0	transcript_id "AT5G61680.1"; gene_id "AT5G61680";
Chr5	Araport11	CDS	24787806	24788015	.	-	0	transcript_id "AT5G61680.1"; gene_id "AT5G61680";
Chr5	Araport11	exon	24787806	24788060	.	-	.	transcript_id "AT5G61680.1"; gene_id "AT5G61680";
Chr5	Araport11	five_prime_UTR	24788016	24788060	.	-	.	transcript_id "AT5G61680.1"; gene_id "AT5G61680";
Chr5	Araport11	gene	24789237	24793528	.	-	.	transcript_id "AT5G61690"; gene_id "AT5G61690";
Chr5	Araport11	mRNA	24789237	24793528	.	-	.	transcript_id "AT5G61690"; gene_id "AT5G61690.2";
Chr5	Araport11	three_prime_UTR	24789237	24789494	.	-	.	transcript_id "AT5G61690.2"; gene_id "AT5G61690";
Chr5	Araport11	exon	24789237	24789731	.	-	.	transcript_id "AT5G61690.2"; gene_id "AT5G61690";
Chr5	Araport11	mRNA	24789247	24793528	.	-	.	transcript_id "AT5G61690"; gene_id "AT5G61690.1";
Chr5	Araport11	three_prime_UTR	24789247	24789494	.	-	.	transcript_id "AT5G61690.1"; gene_id "AT5G61690";
Chr5	Araport11	exon	24789247	24789731	.	-	.	transcript_id "AT5G61690.1"; gene_id "AT5G61690";
Chr5	Araport11	CDS	24789495	24789731	.	-	0	transcript_id "AT5G61690.2"; gene_id "AT5G61690";
Chr5	Araport11	CDS	24789495	24789731	.	-	0	transcript_id "AT5G61690.1"; gene_id "AT5G61690";
Chr5	Araport11	protein	24789495	24793487	.	-	.	transcript_id "AT5G61690.2"; gene_id "AT5G61690";
Chr5	Araport11	protein	24789495	24793487	.	-	.	transcript_id "AT5G61690.1"; gene_id "AT5G61690";
Chr5	Araport11	CDS	24789817	24789993	.	-	0	transcript_id "AT5G61690.2"; gene_id "AT5G61690";
Chr5	Araport11	CDS	24789817	24789993	.	-	0	transcript_id "AT5G61690.1"; gene_id "AT5G61690";
Chr5	Araport11	exon	24789817	24789993	.	-	.	transcript_id "AT5G61690.2,AT5G61690.1"; gene_id "AT5G61690";
Chr5	Araport11	CDS	24790084	24790164	.	-	0	transcript_id "AT5G61690.2"; gene_id "AT5G61690";
Chr5	Araport11	CDS	24790084	24790164	.	-	0	transcript_id "AT5G61690.1"; gene_id "AT5G61690";
Chr5	Araport11	exon	24790084	24790164	.	-	.	transcript_id "AT5G61690.2,AT5G61690.1"; gene_id "AT5G61690";
Chr5	Araport11	CDS	24790234	24790524	.	-	0	transcript_id "AT5G61690.2"; gene_id "AT5G61690";
Chr5	Araport11	CDS	24790234	24790524	.	-	0	transcript_id "AT5G61690.1"; gene_id "AT5G61690";
Chr5	Araport11	exon	24790234	24790524	.	-	.	transcript_id "AT5G61690.2,AT5G61690.1"; gene_id "AT5G61690";
Chr5	Araport11	exon	24790614	24790757	.	-	.	transcript_id "AT5G61690.2"; gene_id "AT5G61690";
Chr5	Araport11	CDS	24790614	24790757	.	-	0	transcript_id "AT5G61690.2"; gene_id "AT5G61690";
Chr5	Araport11	exon	24790614	24790720	.	-	.	transcript_id "AT5G61690.1"; gene_id "AT5G61690";
Chr5	Araport11	CDS	24790614	24790720	.	-	2	transcript_id "AT5G61690.1"; gene_id "AT5G61690";
Chr5	Araport11	exon	24790824	24790947	.	-	.	transcript_id "AT5G61690.1"; gene_id "AT5G61690";
Chr5	Araport11	CDS	24790824	24790947	.	-	0	transcript_id "AT5G61690.1"; gene_id "AT5G61690";
Chr5	Araport11	exon	24790858	24790947	.	-	.	transcript_id "AT5G61690.2"; gene_id "AT5G61690";
Chr5	Araport11	CDS	24790858	24790947	.	-	0	transcript_id "AT5G61690.2"; gene_id "AT5G61690";
Chr5	Araport11	CDS	24791025	24791101	.	-	2	transcript_id "AT5G61690.2"; gene_id "AT5G61690";
Chr5	Araport11	CDS	24791025	24791101	.	-	2	transcript_id "AT5G61690.1"; gene_id "AT5G61690";
Chr5	Araport11	exon	24791025	24791101	.	-	.	transcript_id "AT5G61690.2,AT5G61690.1"; gene_id "AT5G61690";
Chr5	Araport11	CDS	24791187	24791304	.	-	0	transcript_id "AT5G61690.2"; gene_id "AT5G61690";
Chr5	Araport11	CDS	24791187	24791304	.	-	0	transcript_id "AT5G61690.1"; gene_id "AT5G61690";
Chr5	Araport11	exon	24791187	24791304	.	-	.	transcript_id "AT5G61690.2,AT5G61690.1"; gene_id "AT5G61690";
Chr5	Araport11	CDS	24791440	24791666	.	-	2	transcript_id "AT5G61690.2"; gene_id "AT5G61690";
Chr5	Araport11	CDS	24791440	24791666	.	-	2	transcript_id "AT5G61690.1"; gene_id "AT5G61690";
Chr5	Araport11	exon	24791440	24791666	.	-	.	transcript_id "AT5G61690.2,AT5G61690.1"; gene_id "AT5G61690";
Chr5	Araport11	CDS	24791738	24791897	.	-	0	transcript_id "AT5G61690.2"; gene_id "AT5G61690";
Chr5	Araport11	CDS	24791738	24791897	.	-	0	transcript_id "AT5G61690.1"; gene_id "AT5G61690";
Chr5	Araport11	exon	24791738	24791897	.	-	.	transcript_id "AT5G61690.2,AT5G61690.1"; gene_id "AT5G61690";
Chr5	Araport11	CDS	24791977	24792177	.	-	0	transcript_id "AT5G61690.2"; gene_id "AT5G61690";
Chr5	Araport11	CDS	24791977	24792177	.	-	0	transcript_id "AT5G61690.1"; gene_id "AT5G61690";
Chr5	Araport11	exon	24791977	24792177	.	-	.	transcript_id "AT5G61690.2,AT5G61690.1"; gene_id "AT5G61690";
Chr5	Araport11	CDS	24792271	24792366	.	-	0	transcript_id "AT5G61690.2"; gene_id "AT5G61690";
Chr5	Araport11	CDS	24792271	24792366	.	-	0	transcript_id "AT5G61690.1"; gene_id "AT5G61690";
Chr5	Araport11	exon	24792271	24792366	.	-	.	transcript_id "AT5G61690.2,AT5G61690.1"; gene_id "AT5G61690";
Chr5	Araport11	CDS	24792454	24793047	.	-	0	transcript_id "AT5G61690.2"; gene_id "AT5G61690";
Chr5	Araport11	CDS	24792454	24793047	.	-	0	transcript_id "AT5G61690.1"; gene_id "AT5G61690";
Chr5	Araport11	exon	24792454	24793047	.	-	.	transcript_id "AT5G61690.2,AT5G61690.1"; gene_id "AT5G61690";
Chr5	Araport11	CDS	24793119	24793487	.	-	0	transcript_id "AT5G61690.2"; gene_id "AT5G61690";
Chr5	Araport11	CDS	24793119	24793487	.	-	0	transcript_id "AT5G61690.1"; gene_id "AT5G61690";
Chr5	Araport11	exon	24793119	24793528	.	-	.	transcript_id "AT5G61690.2,AT5G61690.1"; gene_id "AT5G61690";
Chr5	Araport11	five_prime_UTR	24793488	24793528	.	-	.	transcript_id "AT5G61690.2,AT5G61690.1"; gene_id "AT5G61690";
Chr5	Araport11	gene	24793779	24798745	.	+	.	transcript_id "AT5G61700"; gene_id "AT5G61700";
Chr5	Araport11	mRNA	24793779	24798745	.	+	.	transcript_id "AT5G61700"; gene_id "AT5G61700.2";
Chr5	Araport11	five_prime_UTR	24793779	24793863	.	+	.	transcript_id "AT5G61700.2"; gene_id "AT5G61700";
Chr5	Araport11	exon	24793779	24793935	.	+	.	transcript_id "AT5G61700.2"; gene_id "AT5G61700";
Chr5	Araport11	mRNA	24793804	24798687	.	+	.	transcript_id "AT5G61700"; gene_id "AT5G61700.4";
Chr5	Araport11	mRNA	24793804	24798687	.	+	.	transcript_id "AT5G61700"; gene_id "AT5G61700.3";
Chr5	Araport11	five_prime_UTR	24793804	24793863	.	+	.	transcript_id "AT5G61700.4,AT5G61700.3"; gene_id "AT5G61700";
Chr5	Araport11	exon	24793804	24793935	.	+	.	transcript_id "AT5G61700.4,AT5G61700.3"; gene_id "AT5G61700";
Chr5	Araport11	CDS	24793864	24793935	.	+	0	transcript_id "AT5G61700.2"; gene_id "AT5G61700";
Chr5	Araport11	CDS	24793864	24793935	.	+	0	transcript_id "AT5G61700.4"; gene_id "AT5G61700";
Chr5	Araport11	CDS	24793864	24793935	.	+	0	transcript_id "AT5G61700.3"; gene_id "AT5G61700";
Chr5	Araport11	mRNA	24793864	24797944	.	+	.	transcript_id "AT5G61700"; gene_id "AT5G61700.1";
Chr5	Araport11	exon	24793864	24793935	.	+	.	transcript_id "AT5G61700.1"; gene_id "AT5G61700";
Chr5	Araport11	CDS	24793864	24793935	.	+	0	transcript_id "AT5G61700.1"; gene_id "AT5G61700";
Chr5	Araport11	protein	24793864	24797094	.	+	.	transcript_id "AT5G61700.3"; gene_id "AT5G61700";
Chr5	Araport11	protein	24793864	24797505	.	+	.	transcript_id "AT5G61700.2"; gene_id "AT5G61700";
Chr5	Araport11	protein	24793864	24797505	.	+	.	transcript_id "AT5G61700.4"; gene_id "AT5G61700";
Chr5	Araport11	protein	24793864	24797944	.	+	.	transcript_id "AT5G61700.1"; gene_id "AT5G61700";
Chr5	Araport11	CDS	24794022	24794432	.	+	0	transcript_id "AT5G61700.2"; gene_id "AT5G61700";
Chr5	Araport11	CDS	24794022	24794432	.	+	0	transcript_id "AT5G61700.4"; gene_id "AT5G61700";
Chr5	Araport11	CDS	24794022	24794432	.	+	0	transcript_id "AT5G61700.3"; gene_id "AT5G61700";
Chr5	Araport11	CDS	24794022	24794432	.	+	0	transcript_id "AT5G61700.1"; gene_id "AT5G61700";
Chr5	Araport11	exon	24794022	24794432	.	+	.	transcript_id "AT5G61700.2,AT5G61700.4,AT5G61700.3,AT5G61700.1"; gene_id "AT5G61700";
Chr5	Araport11	CDS	24794532	24794664	.	+	0	transcript_id "AT5G61700.2"; gene_id "AT5G61700";
Chr5	Araport11	CDS	24794532	24794664	.	+	0	transcript_id "AT5G61700.4"; gene_id "AT5G61700";
Chr5	Araport11	CDS	24794532	24794664	.	+	0	transcript_id "AT5G61700.3"; gene_id "AT5G61700";
Chr5	Araport11	CDS	24794532	24794664	.	+	0	transcript_id "AT5G61700.1"; gene_id "AT5G61700";
Chr5	Araport11	exon	24794532	24794664	.	+	.	transcript_id "AT5G61700.2,AT5G61700.4,AT5G61700.3,AT5G61700.1"; gene_id "AT5G61700";
Chr5	Araport11	CDS	24794839	24794958	.	+	2	transcript_id "AT5G61700.2"; gene_id "AT5G61700";
Chr5	Araport11	CDS	24794839	24794958	.	+	2	transcript_id "AT5G61700.4"; gene_id "AT5G61700";
Chr5	Araport11	CDS	24794839	24794958	.	+	2	transcript_id "AT5G61700.3"; gene_id "AT5G61700";
Chr5	Araport11	CDS	24794839	24794958	.	+	2	transcript_id "AT5G61700.1"; gene_id "AT5G61700";
Chr5	Araport11	exon	24794839	24794958	.	+	.	transcript_id "AT5G61700.2,AT5G61700.4,AT5G61700.3,AT5G61700.1"; gene_id "AT5G61700";
Chr5	Araport11	CDS	24795048	24795175	.	+	2	transcript_id "AT5G61700.2"; gene_id "AT5G61700";
Chr5	Araport11	CDS	24795048	24795175	.	+	2	transcript_id "AT5G61700.4"; gene_id "AT5G61700";
Chr5	Araport11	CDS	24795048	24795175	.	+	2	transcript_id "AT5G61700.3"; gene_id "AT5G61700";
Chr5	Araport11	CDS	24795048	24795175	.	+	2	transcript_id "AT5G61700.1"; gene_id "AT5G61700";
Chr5	Araport11	exon	24795048	24795175	.	+	.	transcript_id "AT5G61700.2,AT5G61700.4,AT5G61700.3,AT5G61700.1"; gene_id "AT5G61700";
Chr5	Araport11	CDS	24795257	24795415	.	+	0	transcript_id "AT5G61700.2"; gene_id "AT5G61700";
Chr5	Araport11	CDS	24795257	24795415	.	+	0	transcript_id "AT5G61700.4"; gene_id "AT5G61700";
Chr5	Araport11	CDS	24795257	24795415	.	+	0	transcript_id "AT5G61700.3"; gene_id "AT5G61700";
Chr5	Araport11	CDS	24795257	24795415	.	+	0	transcript_id "AT5G61700.1"; gene_id "AT5G61700";
Chr5	Araport11	exon	24795257	24795415	.	+	.	transcript_id "AT5G61700.2,AT5G61700.4,AT5G61700.3,AT5G61700.1"; gene_id "AT5G61700";
Chr5	Araport11	CDS	24795499	24795787	.	+	0	transcript_id "AT5G61700.2"; gene_id "AT5G61700";
Chr5	Araport11	CDS	24795499	24795787	.	+	0	transcript_id "AT5G61700.4"; gene_id "AT5G61700";
Chr5	Araport11	CDS	24795499	24795787	.	+	0	transcript_id "AT5G61700.3"; gene_id "AT5G61700";
Chr5	Araport11	CDS	24795499	24795787	.	+	0	transcript_id "AT5G61700.1"; gene_id "AT5G61700";
Chr5	Araport11	exon	24795499	24795787	.	+	.	transcript_id "AT5G61700.2,AT5G61700.4,AT5G61700.3,AT5G61700.1"; gene_id "AT5G61700";
Chr5	Araport11	CDS	24795884	24795967	.	+	2	transcript_id "AT5G61700.2"; gene_id "AT5G61700";
Chr5	Araport11	CDS	24795884	24795967	.	+	2	transcript_id "AT5G61700.4"; gene_id "AT5G61700";
Chr5	Araport11	CDS	24795884	24795967	.	+	2	transcript_id "AT5G61700.3"; gene_id "AT5G61700";
Chr5	Araport11	CDS	24795884	24795967	.	+	2	transcript_id "AT5G61700.1"; gene_id "AT5G61700";
Chr5	Araport11	exon	24795884	24795967	.	+	.	transcript_id "AT5G61700.2,AT5G61700.4,AT5G61700.3,AT5G61700.1"; gene_id "AT5G61700";
Chr5	Araport11	CDS	24796051	24796388	.	+	2	transcript_id "AT5G61700.2"; gene_id "AT5G61700";
Chr5	Araport11	CDS	24796051	24796388	.	+	2	transcript_id "AT5G61700.4"; gene_id "AT5G61700";
Chr5	Araport11	CDS	24796051	24796388	.	+	2	transcript_id "AT5G61700.3"; gene_id "AT5G61700";
Chr5	Araport11	CDS	24796051	24796388	.	+	2	transcript_id "AT5G61700.1"; gene_id "AT5G61700";
Chr5	Araport11	exon	24796051	24796388	.	+	.	transcript_id "AT5G61700.2,AT5G61700.4,AT5G61700.3,AT5G61700.1"; gene_id "AT5G61700";
Chr5	Araport11	CDS	24796474	24796674	.	+	0	transcript_id "AT5G61700.2"; gene_id "AT5G61700";
Chr5	Araport11	CDS	24796474	24796674	.	+	0	transcript_id "AT5G61700.4"; gene_id "AT5G61700";
Chr5	Araport11	CDS	24796474	24796674	.	+	0	transcript_id "AT5G61700.3"; gene_id "AT5G61700";
Chr5	Araport11	CDS	24796474	24796674	.	+	0	transcript_id "AT5G61700.1"; gene_id "AT5G61700";
Chr5	Araport11	exon	24796474	24796674	.	+	.	transcript_id "AT5G61700.2,AT5G61700.4,AT5G61700.3,AT5G61700.1"; gene_id "AT5G61700";
Chr5	Araport11	CDS	24796752	24796861	.	+	0	transcript_id "AT5G61700.2"; gene_id "AT5G61700";
Chr5	Araport11	CDS	24796752	24796861	.	+	0	transcript_id "AT5G61700.4"; gene_id "AT5G61700";
Chr5	Araport11	CDS	24796752	24796861	.	+	0	transcript_id "AT5G61700.3"; gene_id "AT5G61700";
Chr5	Araport11	CDS	24796752	24796861	.	+	0	transcript_id "AT5G61700.1"; gene_id "AT5G61700";
Chr5	Araport11	exon	24796752	24796861	.	+	.	transcript_id "AT5G61700.2,AT5G61700.4,AT5G61700.3,AT5G61700.1"; gene_id "AT5G61700";
Chr5	Araport11	CDS	24796950	24797034	.	+	1	transcript_id "AT5G61700.2"; gene_id "AT5G61700";
Chr5	Araport11	CDS	24796950	24797034	.	+	1	transcript_id "AT5G61700.4"; gene_id "AT5G61700";
Chr5	Araport11	CDS	24796950	24797094	.	+	1	transcript_id "AT5G61700.3"; gene_id "AT5G61700";
Chr5	Araport11	exon	24796950	24797273	.	+	.	transcript_id "AT5G61700.3"; gene_id "AT5G61700";
Chr5	Araport11	CDS	24796950	24797034	.	+	1	transcript_id "AT5G61700.1"; gene_id "AT5G61700";
Chr5	Araport11	exon	24796950	24797034	.	+	.	transcript_id "AT5G61700.2,AT5G61700.4,AT5G61700.1"; gene_id "AT5G61700";
Chr5	Araport11	three_prime_UTR	24797095	24797273	.	+	.	transcript_id "AT5G61700.3"; gene_id "AT5G61700";
Chr5	Araport11	CDS	24797145	24797273	.	+	0	transcript_id "AT5G61700.2"; gene_id "AT5G61700";
Chr5	Araport11	CDS	24797145	24797273	.	+	0	transcript_id "AT5G61700.4"; gene_id "AT5G61700";
Chr5	Araport11	CDS	24797145	24797273	.	+	0	transcript_id "AT5G61700.1"; gene_id "AT5G61700";
Chr5	Araport11	exon	24797145	24797273	.	+	.	transcript_id "AT5G61700.2,AT5G61700.4,AT5G61700.1"; gene_id "AT5G61700";
Chr5	Araport11	CDS	24797359	24797505	.	+	0	transcript_id "AT5G61700.2"; gene_id "AT5G61700";
Chr5	Araport11	exon	24797359	24797505	.	+	.	transcript_id "AT5G61700.4"; gene_id "AT5G61700";
Chr5	Araport11	CDS	24797359	24797505	.	+	0	transcript_id "AT5G61700.4"; gene_id "AT5G61700";
Chr5	Araport11	three_prime_UTR	24797359	24798428	.	+	.	transcript_id "AT5G61700.3"; gene_id "AT5G61700";
Chr5	Araport11	exon	24797359	24798428	.	+	.	transcript_id "AT5G61700.2,AT5G61700.3"; gene_id "AT5G61700";
Chr5	Araport11	exon	24797359	24797464	.	+	.	transcript_id "AT5G61700.1"; gene_id "AT5G61700";
Chr5	Araport11	CDS	24797359	24797464	.	+	0	transcript_id "AT5G61700.1"; gene_id "AT5G61700";
Chr5	Araport11	three_prime_UTR	24797506	24798428	.	+	.	transcript_id "AT5G61700.2"; gene_id "AT5G61700";
Chr5	Araport11	exon	24797556	24797944	.	+	.	transcript_id "AT5G61700.1"; gene_id "AT5G61700";
Chr5	Araport11	CDS	24797556	24797944	.	+	2	transcript_id "AT5G61700.1"; gene_id "AT5G61700";
Chr5	Araport11	exon	24797593	24798428	.	+	.	transcript_id "AT5G61700.4"; gene_id "AT5G61700";
Chr5	Araport11	three_prime_UTR	24797593	24798428	.	+	.	transcript_id "AT5G61700.4"; gene_id "AT5G61700";
Chr5	Araport11	exon	24798512	24798745	.	+	.	transcript_id "AT5G61700.2"; gene_id "AT5G61700";
Chr5	Araport11	three_prime_UTR	24798512	24798745	.	+	.	transcript_id "AT5G61700.2"; gene_id "AT5G61700";
Chr5	Araport11	exon	24798512	24798687	.	+	.	transcript_id "AT5G61700.4,AT5G61700.3"; gene_id "AT5G61700";
Chr5	Araport11	three_prime_UTR	24798512	24798687	.	+	.	transcript_id "AT5G61700.4,AT5G61700.3"; gene_id "AT5G61700";
Chr5	Araport11	gene	24799836	24800783	.	+	.	transcript_id "AT5G61710"; gene_id "AT5G61710";
Chr5	Araport11	mRNA	24799836	24800783	.	+	.	transcript_id "AT5G61710"; gene_id "AT5G61710.1";
Chr5	Araport11	five_prime_UTR	24799836	24800044	.	+	.	transcript_id "AT5G61710.1"; gene_id "AT5G61710";
Chr5	Araport11	exon	24799836	24800783	.	+	.	transcript_id "AT5G61710.1"; gene_id "AT5G61710";
Chr5	Araport11	CDS	24800045	24800512	.	+	0	transcript_id "AT5G61710.1"; gene_id "AT5G61710";
Chr5	Araport11	protein	24800045	24800512	.	+	.	transcript_id "AT5G61710.1"; gene_id "AT5G61710";
Chr5	Araport11	three_prime_UTR	24800513	24800783	.	+	.	transcript_id "AT5G61710.1"; gene_id "AT5G61710";
Chr5	Araport11	gene	24801000	24801346	.	-	.	transcript_id ""; gene_id "";
Chr5	Araport11	lnc_RNA	24801000	24801346	.	-	.	transcript_id "AT5G09025"; gene_id "AT5G09025.1";
Chr5	Araport11	exon	24801000	24801346	.	-	.	transcript_id "AT5G09025.1"; gene_id "AT5G09025";
Chr5	Araport11	gene	24801505	24803395	.	+	.	transcript_id "AT5G61720"; gene_id "AT5G61720";
Chr5	Araport11	mRNA	24801505	24803395	.	+	.	transcript_id "AT5G61720"; gene_id "AT5G61720.1";
Chr5	Araport11	five_prime_UTR	24801505	24801620	.	+	.	transcript_id "AT5G61720.1"; gene_id "AT5G61720";
Chr5	Araport11	exon	24801505	24801971	.	+	.	transcript_id "AT5G61720.1"; gene_id "AT5G61720";
Chr5	Araport11	CDS	24801621	24801971	.	+	0	transcript_id "AT5G61720.1"; gene_id "AT5G61720";
Chr5	Araport11	protein	24801621	24803006	.	+	.	transcript_id "AT5G61720.1"; gene_id "AT5G61720";
Chr5	Araport11	exon	24802077	24802610	.	+	.	transcript_id "AT5G61720.1"; gene_id "AT5G61720";
Chr5	Araport11	CDS	24802077	24802610	.	+	0	transcript_id "AT5G61720.1"; gene_id "AT5G61720";
Chr5	Araport11	CDS	24802719	24803006	.	+	0	transcript_id "AT5G61720.1"; gene_id "AT5G61720";
Chr5	Araport11	exon	24802719	24803395	.	+	.	transcript_id "AT5G61720.1"; gene_id "AT5G61720";
Chr5	Araport11	three_prime_UTR	24803007	24803395	.	+	.	transcript_id "AT5G61720.1"; gene_id "AT5G61720";
Chr5	Araport11	gene	24803427	24807920	.	-	.	transcript_id "AT5G61730"; gene_id "AT5G61730";
Chr5	Araport11	mRNA	24803427	24807920	.	-	.	transcript_id "AT5G61730"; gene_id "AT5G61730.2";
Chr5	Araport11	three_prime_UTR	24803427	24803582	.	-	.	transcript_id "AT5G61730.2"; gene_id "AT5G61730";
Chr5	Araport11	exon	24803427	24803825	.	-	.	transcript_id "AT5G61730.2"; gene_id "AT5G61730";
Chr5	Araport11	mRNA	24803543	24807898	.	-	.	transcript_id "AT5G61730"; gene_id "AT5G61730.1";
Chr5	Araport11	three_prime_UTR	24803543	24803582	.	-	.	transcript_id "AT5G61730.1"; gene_id "AT5G61730";
Chr5	Araport11	exon	24803543	24803825	.	-	.	transcript_id "AT5G61730.1"; gene_id "AT5G61730";
Chr5	Araport11	CDS	24803583	24803825	.	-	0	transcript_id "AT5G61730.2"; gene_id "AT5G61730";
Chr5	Araport11	CDS	24803583	24803825	.	-	0	transcript_id "AT5G61730.1"; gene_id "AT5G61730";
Chr5	Araport11	protein	24803583	24807898	.	-	.	transcript_id "AT5G61730.2"; gene_id "AT5G61730";
Chr5	Araport11	protein	24803583	24807898	.	-	.	transcript_id "AT5G61730.1"; gene_id "AT5G61730";
Chr5	Araport11	CDS	24803945	24804121	.	-	0	transcript_id "AT5G61730.2"; gene_id "AT5G61730";
Chr5	Araport11	CDS	24803945	24804121	.	-	0	transcript_id "AT5G61730.1"; gene_id "AT5G61730";
Chr5	Araport11	exon	24803945	24804121	.	-	.	transcript_id "AT5G61730.2,AT5G61730.1"; gene_id "AT5G61730";
Chr5	Araport11	CDS	24804204	24804284	.	-	0	transcript_id "AT5G61730.2"; gene_id "AT5G61730";
Chr5	Araport11	CDS	24804204	24804284	.	-	0	transcript_id "AT5G61730.1"; gene_id "AT5G61730";
Chr5	Araport11	exon	24804204	24804284	.	-	.	transcript_id "AT5G61730.2,AT5G61730.1"; gene_id "AT5G61730";
Chr5	Araport11	CDS	24804372	24804644	.	-	0	transcript_id "AT5G61730.2"; gene_id "AT5G61730";
Chr5	Araport11	CDS	24804372	24804644	.	-	0	transcript_id "AT5G61730.1"; gene_id "AT5G61730";
Chr5	Araport11	exon	24804372	24804644	.	-	.	transcript_id "AT5G61730.2,AT5G61730.1"; gene_id "AT5G61730";
Chr5	Araport11	CDS	24804758	24804901	.	-	0	transcript_id "AT5G61730.2"; gene_id "AT5G61730";
Chr5	Araport11	CDS	24804758	24804901	.	-	0	transcript_id "AT5G61730.1"; gene_id "AT5G61730";
Chr5	Araport11	exon	24804758	24804901	.	-	.	transcript_id "AT5G61730.2,AT5G61730.1"; gene_id "AT5G61730";
Chr5	Araport11	CDS	24805000	24805089	.	-	0	transcript_id "AT5G61730.2"; gene_id "AT5G61730";
Chr5	Araport11	CDS	24805000	24805089	.	-	0	transcript_id "AT5G61730.1"; gene_id "AT5G61730";
Chr5	Araport11	exon	24805000	24805089	.	-	.	transcript_id "AT5G61730.2,AT5G61730.1"; gene_id "AT5G61730";
Chr5	Araport11	CDS	24805194	24805270	.	-	2	transcript_id "AT5G61730.2"; gene_id "AT5G61730";
Chr5	Araport11	CDS	24805194	24805270	.	-	2	transcript_id "AT5G61730.1"; gene_id "AT5G61730";
Chr5	Araport11	exon	24805194	24805270	.	-	.	transcript_id "AT5G61730.2,AT5G61730.1"; gene_id "AT5G61730";
Chr5	Araport11	CDS	24805368	24805485	.	-	0	transcript_id "AT5G61730.2"; gene_id "AT5G61730";
Chr5	Araport11	CDS	24805368	24805485	.	-	0	transcript_id "AT5G61730.1"; gene_id "AT5G61730";
Chr5	Araport11	exon	24805368	24805485	.	-	.	transcript_id "AT5G61730.2,AT5G61730.1"; gene_id "AT5G61730";
Chr5	Araport11	CDS	24805610	24805836	.	-	2	transcript_id "AT5G61730.2"; gene_id "AT5G61730";
Chr5	Araport11	exon	24805610	24805836	.	-	.	transcript_id "AT5G61730.2"; gene_id "AT5G61730";
Chr5	Araport11	CDS	24805610	24805806	.	-	2	transcript_id "AT5G61730.1"; gene_id "AT5G61730";
Chr5	Araport11	exon	24805610	24805806	.	-	.	transcript_id "AT5G61730.1"; gene_id "AT5G61730";
Chr5	Araport11	CDS	24805905	24806064	.	-	0	transcript_id "AT5G61730.2"; gene_id "AT5G61730";
Chr5	Araport11	CDS	24805905	24806064	.	-	0	transcript_id "AT5G61730.1"; gene_id "AT5G61730";
Chr5	Araport11	exon	24805905	24806064	.	-	.	transcript_id "AT5G61730.2,AT5G61730.1"; gene_id "AT5G61730";
Chr5	Araport11	CDS	24806146	24806346	.	-	0	transcript_id "AT5G61730.2"; gene_id "AT5G61730";
Chr5	Araport11	CDS	24806146	24806346	.	-	0	transcript_id "AT5G61730.1"; gene_id "AT5G61730";
Chr5	Araport11	exon	24806146	24806346	.	-	.	transcript_id "AT5G61730.2,AT5G61730.1"; gene_id "AT5G61730";
Chr5	Araport11	CDS	24806437	24806532	.	-	0	transcript_id "AT5G61730.2"; gene_id "AT5G61730";
Chr5	Araport11	CDS	24806437	24806532	.	-	0	transcript_id "AT5G61730.1"; gene_id "AT5G61730";
Chr5	Araport11	exon	24806437	24806532	.	-	.	transcript_id "AT5G61730.2,AT5G61730.1"; gene_id "AT5G61730";
Chr5	Araport11	CDS	24806628	24806813	.	-	0	transcript_id "AT5G61730.2"; gene_id "AT5G61730";
Chr5	Araport11	CDS	24806628	24806813	.	-	0	transcript_id "AT5G61730.1"; gene_id "AT5G61730";
Chr5	Araport11	exon	24806628	24806813	.	-	.	transcript_id "AT5G61730.2,AT5G61730.1"; gene_id "AT5G61730";
Chr5	Araport11	CDS	24806900	24807078	.	-	2	transcript_id "AT5G61730.2"; gene_id "AT5G61730";
Chr5	Araport11	CDS	24806900	24807078	.	-	2	transcript_id "AT5G61730.1"; gene_id "AT5G61730";
Chr5	Araport11	exon	24806900	24807078	.	-	.	transcript_id "AT5G61730.2,AT5G61730.1"; gene_id "AT5G61730";
Chr5	Araport11	CDS	24807200	24807431	.	-	0	transcript_id "AT5G61730.2"; gene_id "AT5G61730";
Chr5	Araport11	CDS	24807200	24807431	.	-	0	transcript_id "AT5G61730.1"; gene_id "AT5G61730";
Chr5	Araport11	exon	24807200	24807431	.	-	.	transcript_id "AT5G61730.2,AT5G61730.1"; gene_id "AT5G61730";
Chr5	Araport11	CDS	24807530	24807898	.	-	0	transcript_id "AT5G61730.2"; gene_id "AT5G61730";
Chr5	Araport11	exon	24807530	24807920	.	-	.	transcript_id "AT5G61730.2"; gene_id "AT5G61730";
Chr5	Araport11	CDS	24807530	24807898	.	-	0	transcript_id "AT5G61730.1"; gene_id "AT5G61730";
Chr5	Araport11	exon	24807530	24807898	.	-	.	transcript_id "AT5G61730.1"; gene_id "AT5G61730";
Chr5	Araport11	five_prime_UTR	24807899	24807920	.	-	.	transcript_id "AT5G61730.2"; gene_id "AT5G61730";
Chr5	Araport11	gene	24808406	24812739	.	+	.	transcript_id "AT5G61740"; gene_id "AT5G61740";
Chr5	Araport11	mRNA	24808406	24812737	.	+	.	transcript_id "AT5G61740"; gene_id "AT5G61740.1";
Chr5	Araport11	five_prime_UTR	24808406	24808483	.	+	.	transcript_id "AT5G61740.1"; gene_id "AT5G61740";
Chr5	Araport11	exon	24808406	24808555	.	+	.	transcript_id "AT5G61740.1"; gene_id "AT5G61740";
Chr5	Araport11	CDS	24808484	24808555	.	+	0	transcript_id "AT5G61740.1"; gene_id "AT5G61740";
Chr5	Araport11	mRNA	24808484	24812739	.	+	.	transcript_id "AT5G61740"; gene_id "AT5G61740.2";
Chr5	Araport11	CDS	24808484	24808555	.	+	0	transcript_id "AT5G61740.2"; gene_id "AT5G61740";
Chr5	Araport11	exon	24808484	24808555	.	+	.	transcript_id "AT5G61740.2"; gene_id "AT5G61740";
Chr5	Araport11	protein	24808484	24812597	.	+	.	transcript_id "AT5G61740.1"; gene_id "AT5G61740";
Chr5	Araport11	protein	24808484	24812597	.	+	.	transcript_id "AT5G61740.2"; gene_id "AT5G61740";
Chr5	Araport11	CDS	24808642	24808972	.	+	0	transcript_id "AT5G61740.1"; gene_id "AT5G61740";
Chr5	Araport11	exon	24808642	24808972	.	+	.	transcript_id "AT5G61740.1"; gene_id "AT5G61740";
Chr5	Araport11	CDS	24808744	24808972	.	+	0	transcript_id "AT5G61740.2"; gene_id "AT5G61740";
Chr5	Araport11	exon	24808744	24808972	.	+	.	transcript_id "AT5G61740.2"; gene_id "AT5G61740";
Chr5	Araport11	mRNA	24809023	24812597	.	+	.	transcript_id "AT5G61740"; gene_id "AT5G61740.3";
Chr5	Araport11	five_prime_UTR	24809023	24809061	.	+	.	transcript_id "AT5G61740.3"; gene_id "AT5G61740";
Chr5	Araport11	exon	24809023	24809127	.	+	.	transcript_id "AT5G61740.3"; gene_id "AT5G61740";
Chr5	Araport11	CDS	24809048	24809127	.	+	2	transcript_id "AT5G61740.1"; gene_id "AT5G61740";
Chr5	Araport11	CDS	24809048	24809127	.	+	2	transcript_id "AT5G61740.2"; gene_id "AT5G61740";
Chr5	Araport11	exon	24809048	24809127	.	+	.	transcript_id "AT5G61740.1,AT5G61740.2"; gene_id "AT5G61740";
Chr5	Araport11	CDS	24809062	24809127	.	+	0	transcript_id "AT5G61740.3"; gene_id "AT5G61740";
Chr5	Araport11	protein	24809062	24812597	.	+	.	transcript_id "AT5G61740.3"; gene_id "AT5G61740";
Chr5	Araport11	CDS	24809225	24809357	.	+	0	transcript_id "AT5G61740.1"; gene_id "AT5G61740";
Chr5	Araport11	CDS	24809225	24809357	.	+	0	transcript_id "AT5G61740.2"; gene_id "AT5G61740";
Chr5	Araport11	CDS	24809225	24809357	.	+	0	transcript_id "AT5G61740.3"; gene_id "AT5G61740";
Chr5	Araport11	exon	24809225	24809357	.	+	.	transcript_id "AT5G61740.1,AT5G61740.2,AT5G61740.3"; gene_id "AT5G61740";
Chr5	Araport11	CDS	24809469	24809588	.	+	2	transcript_id "AT5G61740.1"; gene_id "AT5G61740";
Chr5	Araport11	CDS	24809469	24809588	.	+	2	transcript_id "AT5G61740.2"; gene_id "AT5G61740";
Chr5	Araport11	CDS	24809469	24809588	.	+	2	transcript_id "AT5G61740.3"; gene_id "AT5G61740";
Chr5	Araport11	exon	24809469	24809588	.	+	.	transcript_id "AT5G61740.1,AT5G61740.2,AT5G61740.3"; gene_id "AT5G61740";
Chr5	Araport11	CDS	24809672	24809790	.	+	2	transcript_id "AT5G61740.1"; gene_id "AT5G61740";
Chr5	Araport11	CDS	24809672	24809790	.	+	2	transcript_id "AT5G61740.2"; gene_id "AT5G61740";
Chr5	Araport11	CDS	24809672	24809790	.	+	2	transcript_id "AT5G61740.3"; gene_id "AT5G61740";
Chr5	Araport11	exon	24809672	24809790	.	+	.	transcript_id "AT5G61740.1,AT5G61740.2,AT5G61740.3"; gene_id "AT5G61740";
Chr5	Araport11	CDS	24809881	24810039	.	+	0	transcript_id "AT5G61740.1"; gene_id "AT5G61740";
Chr5	Araport11	CDS	24809881	24810039	.	+	0	transcript_id "AT5G61740.2"; gene_id "AT5G61740";
Chr5	Araport11	CDS	24809881	24810039	.	+	0	transcript_id "AT5G61740.3"; gene_id "AT5G61740";
Chr5	Araport11	exon	24809881	24810039	.	+	.	transcript_id "AT5G61740.1,AT5G61740.2,AT5G61740.3"; gene_id "AT5G61740";
Chr5	Araport11	CDS	24810139	24810427	.	+	0	transcript_id "AT5G61740.1"; gene_id "AT5G61740";
Chr5	Araport11	CDS	24810139	24810427	.	+	0	transcript_id "AT5G61740.2"; gene_id "AT5G61740";
Chr5	Araport11	CDS	24810139	24810427	.	+	0	transcript_id "AT5G61740.3"; gene_id "AT5G61740";
Chr5	Araport11	exon	24810139	24810427	.	+	.	transcript_id "AT5G61740.1,AT5G61740.2,AT5G61740.3"; gene_id "AT5G61740";
Chr5	Araport11	CDS	24810516	24810599	.	+	2	transcript_id "AT5G61740.1"; gene_id "AT5G61740";
Chr5	Araport11	CDS	24810516	24810599	.	+	2	transcript_id "AT5G61740.2"; gene_id "AT5G61740";
Chr5	Araport11	CDS	24810516	24810599	.	+	2	transcript_id "AT5G61740.3"; gene_id "AT5G61740";
Chr5	Araport11	exon	24810516	24810599	.	+	.	transcript_id "AT5G61740.1,AT5G61740.2,AT5G61740.3"; gene_id "AT5G61740";
Chr5	Araport11	CDS	24810687	24811009	.	+	2	transcript_id "AT5G61740.1"; gene_id "AT5G61740";
Chr5	Araport11	CDS	24810687	24811009	.	+	2	transcript_id "AT5G61740.2"; gene_id "AT5G61740";
Chr5	Araport11	CDS	24810687	24811009	.	+	2	transcript_id "AT5G61740.3"; gene_id "AT5G61740";
Chr5	Araport11	exon	24810687	24811009	.	+	.	transcript_id "AT5G61740.1,AT5G61740.2,AT5G61740.3"; gene_id "AT5G61740";
Chr5	Araport11	CDS	24811089	24811289	.	+	0	transcript_id "AT5G61740.1"; gene_id "AT5G61740";
Chr5	Araport11	CDS	24811089	24811289	.	+	0	transcript_id "AT5G61740.2"; gene_id "AT5G61740";
Chr5	Araport11	CDS	24811089	24811289	.	+	0	transcript_id "AT5G61740.3"; gene_id "AT5G61740";
Chr5	Araport11	exon	24811089	24811289	.	+	.	transcript_id "AT5G61740.1,AT5G61740.2,AT5G61740.3"; gene_id "AT5G61740";
Chr5	Araport11	CDS	24811370	24811479	.	+	0	transcript_id "AT5G61740.1"; gene_id "AT5G61740";
Chr5	Araport11	CDS	24811370	24811479	.	+	0	transcript_id "AT5G61740.2"; gene_id "AT5G61740";
Chr5	Araport11	CDS	24811370	24811479	.	+	0	transcript_id "AT5G61740.3"; gene_id "AT5G61740";
Chr5	Araport11	exon	24811370	24811479	.	+	.	transcript_id "AT5G61740.1,AT5G61740.2,AT5G61740.3"; gene_id "AT5G61740";
Chr5	Araport11	CDS	24811577	24811661	.	+	1	transcript_id "AT5G61740.1"; gene_id "AT5G61740";
Chr5	Araport11	CDS	24811577	24811661	.	+	1	transcript_id "AT5G61740.2"; gene_id "AT5G61740";
Chr5	Araport11	CDS	24811577	24811661	.	+	1	transcript_id "AT5G61740.3"; gene_id "AT5G61740";
Chr5	Araport11	exon	24811577	24811661	.	+	.	transcript_id "AT5G61740.1,AT5G61740.2,AT5G61740.3"; gene_id "AT5G61740";
Chr5	Araport11	CDS	24811731	24811859	.	+	0	transcript_id "AT5G61740.1"; gene_id "AT5G61740";
Chr5	Araport11	CDS	24811731	24811859	.	+	0	transcript_id "AT5G61740.2"; gene_id "AT5G61740";
Chr5	Araport11	CDS	24811731	24811859	.	+	0	transcript_id "AT5G61740.3"; gene_id "AT5G61740";
Chr5	Araport11	exon	24811731	24811859	.	+	.	transcript_id "AT5G61740.1,AT5G61740.2,AT5G61740.3"; gene_id "AT5G61740";
Chr5	Araport11	CDS	24811948	24812053	.	+	0	transcript_id "AT5G61740.1"; gene_id "AT5G61740";
Chr5	Araport11	CDS	24811948	24812053	.	+	0	transcript_id "AT5G61740.2"; gene_id "AT5G61740";
Chr5	Araport11	CDS	24811948	24812053	.	+	0	transcript_id "AT5G61740.3"; gene_id "AT5G61740";
Chr5	Araport11	exon	24811948	24812053	.	+	.	transcript_id "AT5G61740.1,AT5G61740.2,AT5G61740.3"; gene_id "AT5G61740";
Chr5	Araport11	CDS	24812209	24812597	.	+	2	transcript_id "AT5G61740.1"; gene_id "AT5G61740";
Chr5	Araport11	exon	24812209	24812737	.	+	.	transcript_id "AT5G61740.1"; gene_id "AT5G61740";
Chr5	Araport11	CDS	24812209	24812597	.	+	2	transcript_id "AT5G61740.2"; gene_id "AT5G61740";
Chr5	Araport11	exon	24812209	24812739	.	+	.	transcript_id "AT5G61740.2"; gene_id "AT5G61740";
Chr5	Araport11	CDS	24812209	24812597	.	+	2	transcript_id "AT5G61740.3"; gene_id "AT5G61740";
Chr5	Araport11	exon	24812209	24812597	.	+	.	transcript_id "AT5G61740.3"; gene_id "AT5G61740";
Chr5	Araport11	three_prime_UTR	24812598	24812737	.	+	.	transcript_id "AT5G61740.1"; gene_id "AT5G61740";
Chr5	Araport11	three_prime_UTR	24812598	24812739	.	+	.	transcript_id "AT5G61740.2"; gene_id "AT5G61740";
Chr5	Araport11	gene	24812804	24813436	.	-	.	transcript_id "AT5G61750"; gene_id "AT5G61750";
Chr5	Araport11	mRNA	24812804	24813436	.	-	.	transcript_id "AT5G61750"; gene_id "AT5G61750.1";
Chr5	Araport11	exon	24812804	24813436	.	-	.	transcript_id "AT5G61750.1"; gene_id "AT5G61750";
Chr5	Araport11	CDS	24812804	24813436	.	-	0	transcript_id "AT5G61750.1"; gene_id "AT5G61750";
Chr5	Araport11	protein	24812804	24813436	.	-	.	transcript_id "AT5G61750.1"; gene_id "AT5G61750";
Chr5	Araport11	gene	24813660	24815458	.	-	.	transcript_id "AT5G61760"; gene_id "AT5G61760";
Chr5	Araport11	mRNA	24813660	24815455	.	-	.	transcript_id "AT5G61760"; gene_id "AT5G61760.1";
Chr5	Araport11	three_prime_UTR	24813660	24813915	.	-	.	transcript_id "AT5G61760.1"; gene_id "AT5G61760";
Chr5	Araport11	exon	24813660	24814842	.	-	.	transcript_id "AT5G61760.1"; gene_id "AT5G61760";
Chr5	Araport11	mRNA	24813729	24815458	.	-	.	transcript_id "AT5G61760"; gene_id "AT5G61760.2";
Chr5	Araport11	three_prime_UTR	24813729	24813915	.	-	.	transcript_id "AT5G61760.2"; gene_id "AT5G61760";
Chr5	Araport11	exon	24813729	24814842	.	-	.	transcript_id "AT5G61760.2"; gene_id "AT5G61760";
Chr5	Araport11	CDS	24813916	24814818	.	-	0	transcript_id "AT5G61760.1"; gene_id "AT5G61760";
Chr5	Araport11	CDS	24813916	24814818	.	-	0	transcript_id "AT5G61760.2"; gene_id "AT5G61760";
Chr5	Araport11	protein	24813916	24814818	.	-	.	transcript_id "AT5G61760.1"; gene_id "AT5G61760";
Chr5	Araport11	protein	24813916	24814818	.	-	.	transcript_id "AT5G61760.2"; gene_id "AT5G61760";
Chr5	Araport11	five_prime_UTR	24814819	24814842	.	-	.	transcript_id "AT5G61760.1,AT5G61760.2"; gene_id "AT5G61760";
Chr5	Araport11	exon	24815085	24815458	.	-	.	transcript_id "AT5G61760.2"; gene_id "AT5G61760";
Chr5	Araport11	five_prime_UTR	24815085	24815458	.	-	.	transcript_id "AT5G61760.2"; gene_id "AT5G61760";
Chr5	Araport11	exon	24815357	24815455	.	-	.	transcript_id "AT5G61760.1"; gene_id "AT5G61760";
Chr5	Araport11	five_prime_UTR	24815357	24815455	.	-	.	transcript_id "AT5G61760.1"; gene_id "AT5G61760";
Chr5	Araport11	gene	24815541	24817728	.	+	.	transcript_id "AT5G61770"; gene_id "AT5G61770";
Chr5	Araport11	mRNA	24815541	24817728	.	+	.	transcript_id "AT5G61770"; gene_id "AT5G61770.2";
Chr5	Araport11	exon	24815541	24815669	.	+	.	transcript_id "AT5G61770.2"; gene_id "AT5G61770";
Chr5	Araport11	five_prime_UTR	24815541	24815669	.	+	.	transcript_id "AT5G61770.2"; gene_id "AT5G61770";
Chr5	Araport11	mRNA	24815608	24817706	.	+	.	transcript_id "AT5G61770"; gene_id "AT5G61770.1";
Chr5	Araport11	exon	24815608	24815669	.	+	.	transcript_id "AT5G61770.1"; gene_id "AT5G61770";
Chr5	Araport11	five_prime_UTR	24815608	24815669	.	+	.	transcript_id "AT5G61770.1"; gene_id "AT5G61770";
Chr5	Araport11	mRNA	24815637	24817643	.	+	.	transcript_id "AT5G61770"; gene_id "AT5G61770.3";
Chr5	Araport11	exon	24815637	24815664	.	+	.	transcript_id "AT5G61770.3"; gene_id "AT5G61770";
Chr5	Araport11	five_prime_UTR	24815637	24815664	.	+	.	transcript_id "AT5G61770.3"; gene_id "AT5G61770";
Chr5	Araport11	five_prime_UTR	24815854	24815887	.	+	.	transcript_id "AT5G61770.2,AT5G61770.1,AT5G61770.3"; gene_id "AT5G61770";
Chr5	Araport11	exon	24815854	24815905	.	+	.	transcript_id "AT5G61770.2,AT5G61770.1,AT5G61770.3"; gene_id "AT5G61770";
Chr5	Araport11	CDS	24815888	24815905	.	+	0	transcript_id "AT5G61770.2"; gene_id "AT5G61770";
Chr5	Araport11	CDS	24815888	24815905	.	+	0	transcript_id "AT5G61770.1"; gene_id "AT5G61770";
Chr5	Araport11	CDS	24815888	24815905	.	+	0	transcript_id "AT5G61770.3"; gene_id "AT5G61770";
Chr5	Araport11	protein	24815888	24817495	.	+	.	transcript_id "AT5G61770.2"; gene_id "AT5G61770";
Chr5	Araport11	protein	24815888	24817495	.	+	.	transcript_id "AT5G61770.1"; gene_id "AT5G61770";
Chr5	Araport11	protein	24815888	24817495	.	+	.	transcript_id "AT5G61770.3"; gene_id "AT5G61770";
Chr5	Araport11	CDS	24815997	24816182	.	+	0	transcript_id "AT5G61770.2"; gene_id "AT5G61770";
Chr5	Araport11	CDS	24815997	24816182	.	+	0	transcript_id "AT5G61770.1"; gene_id "AT5G61770";
Chr5	Araport11	CDS	24815997	24816182	.	+	0	transcript_id "AT5G61770.3"; gene_id "AT5G61770";
Chr5	Araport11	exon	24815997	24816182	.	+	.	transcript_id "AT5G61770.2,AT5G61770.1,AT5G61770.3"; gene_id "AT5G61770";
Chr5	Araport11	CDS	24816301	24816531	.	+	0	transcript_id "AT5G61770.2"; gene_id "AT5G61770";
Chr5	Araport11	CDS	24816301	24816531	.	+	0	transcript_id "AT5G61770.1"; gene_id "AT5G61770";
Chr5	Araport11	CDS	24816301	24816531	.	+	0	transcript_id "AT5G61770.3"; gene_id "AT5G61770";
Chr5	Araport11	exon	24816301	24816531	.	+	.	transcript_id "AT5G61770.2,AT5G61770.1,AT5G61770.3"; gene_id "AT5G61770";
Chr5	Araport11	CDS	24816612	24816704	.	+	0	transcript_id "AT5G61770.2"; gene_id "AT5G61770";
Chr5	Araport11	CDS	24816612	24816704	.	+	0	transcript_id "AT5G61770.1"; gene_id "AT5G61770";
Chr5	Araport11	CDS	24816612	24816704	.	+	0	transcript_id "AT5G61770.3"; gene_id "AT5G61770";
Chr5	Araport11	exon	24816612	24816704	.	+	.	transcript_id "AT5G61770.2,AT5G61770.1,AT5G61770.3"; gene_id "AT5G61770";
Chr5	Araport11	CDS	24816803	24816990	.	+	0	transcript_id "AT5G61770.2"; gene_id "AT5G61770";
Chr5	Araport11	CDS	24816803	24816990	.	+	0	transcript_id "AT5G61770.1"; gene_id "AT5G61770";
Chr5	Araport11	CDS	24816803	24816990	.	+	0	transcript_id "AT5G61770.3"; gene_id "AT5G61770";
Chr5	Araport11	exon	24816803	24816990	.	+	.	transcript_id "AT5G61770.2,AT5G61770.1,AT5G61770.3"; gene_id "AT5G61770";
Chr5	Araport11	CDS	24817086	24817279	.	+	1	transcript_id "AT5G61770.2"; gene_id "AT5G61770";
Chr5	Araport11	CDS	24817086	24817279	.	+	1	transcript_id "AT5G61770.1"; gene_id "AT5G61770";
Chr5	Araport11	CDS	24817086	24817279	.	+	1	transcript_id "AT5G61770.3"; gene_id "AT5G61770";
Chr5	Araport11	exon	24817086	24817279	.	+	.	transcript_id "AT5G61770.2,AT5G61770.1,AT5G61770.3"; gene_id "AT5G61770";
Chr5	Araport11	CDS	24817365	24817495	.	+	2	transcript_id "AT5G61770.2"; gene_id "AT5G61770";
Chr5	Araport11	exon	24817365	24817728	.	+	.	transcript_id "AT5G61770.2"; gene_id "AT5G61770";
Chr5	Araport11	CDS	24817365	24817495	.	+	2	transcript_id "AT5G61770.3"; gene_id "AT5G61770";
Chr5	Araport11	exon	24817365	24817643	.	+	.	transcript_id "AT5G61770.3"; gene_id "AT5G61770";
Chr5	Araport11	CDS	24817368	24817495	.	+	2	transcript_id "AT5G61770.1"; gene_id "AT5G61770";
Chr5	Araport11	exon	24817368	24817706	.	+	.	transcript_id "AT5G61770.1"; gene_id "AT5G61770";
Chr5	Araport11	three_prime_UTR	24817496	24817728	.	+	.	transcript_id "AT5G61770.2"; gene_id "AT5G61770";
Chr5	Araport11	three_prime_UTR	24817496	24817706	.	+	.	transcript_id "AT5G61770.1"; gene_id "AT5G61770";
Chr5	Araport11	three_prime_UTR	24817496	24817643	.	+	.	transcript_id "AT5G61770.3"; gene_id "AT5G61770";
Chr5	Araport11	transposable_element	24818623	24818769	.	+	.	transcript_id "AT5TE89320"; gene_id "AT5TE89320";
Chr5	Araport11	transposon_fragment	24818623	24818769	.	+	.	transcript_id "AT5TE89320"; gene_id "AT5TE89320";
Chr5	Araport11	transposable_element	24818770	24820162	.	+	.	transcript_id "AT5TE89325"; gene_id "AT5TE89325";
Chr5	Araport11	transposon_fragment	24818770	24820162	.	+	.	transcript_id "AT5TE89325"; gene_id "AT5TE89325";
Chr5	Araport11	transposable_element	24820163	24820311	.	+	.	transcript_id "AT5TE89330"; gene_id "AT5TE89330";
Chr5	Araport11	transposon_fragment	24820163	24820311	.	+	.	transcript_id "AT5TE89330"; gene_id "AT5TE89330";
Chr5	Araport11	transposable_element	24820608	24821241	.	+	.	transcript_id "AT5TE89335"; gene_id "AT5TE89335";
Chr5	Araport11	transposon_fragment	24820608	24821241	.	+	.	transcript_id "AT5TE89335"; gene_id "AT5TE89335";
Chr5	Araport11	gene	24821203	24826969	.	+	.	transcript_id "AT5G61780"; gene_id "AT5G61780";
Chr5	Araport11	mRNA	24821203	24826969	.	+	.	transcript_id "AT5G61780"; gene_id "AT5G61780.1";
Chr5	Araport11	exon	24821203	24821504	.	+	.	transcript_id "AT5G61780.1"; gene_id "AT5G61780";
Chr5	Araport11	five_prime_UTR	24821203	24821504	.	+	.	transcript_id "AT5G61780.1"; gene_id "AT5G61780";
Chr5	Araport11	transposable_element	24821242	24821272	.	+	.	transcript_id "AT5TE89340"; gene_id "AT5TE89340";
Chr5	Araport11	transposon_fragment	24821242	24821272	.	+	.	transcript_id "AT5TE89340"; gene_id "AT5TE89340";
Chr5	Araport11	five_prime_UTR	24821993	24822011	.	+	.	transcript_id "AT5G61780.1"; gene_id "AT5G61780";
Chr5	Araport11	exon	24821993	24822170	.	+	.	transcript_id "AT5G61780.1"; gene_id "AT5G61780";
Chr5	Araport11	CDS	24822012	24822170	.	+	0	transcript_id "AT5G61780.1"; gene_id "AT5G61780";
Chr5	Araport11	protein	24822012	24826641	.	+	.	transcript_id "AT5G61780.1"; gene_id "AT5G61780";
Chr5	Araport11	exon	24822282	24822356	.	+	.	transcript_id "AT5G61780.1"; gene_id "AT5G61780";
Chr5	Araport11	CDS	24822282	24822356	.	+	0	transcript_id "AT5G61780.1"; gene_id "AT5G61780";
Chr5	Araport11	exon	24822457	24822573	.	+	.	transcript_id "AT5G61780.1"; gene_id "AT5G61780";
Chr5	Araport11	CDS	24822457	24822573	.	+	0	transcript_id "AT5G61780.1"; gene_id "AT5G61780";
Chr5	Araport11	exon	24822673	24822780	.	+	.	transcript_id "AT5G61780.1"; gene_id "AT5G61780";
Chr5	Araport11	CDS	24822673	24822780	.	+	0	transcript_id "AT5G61780.1"; gene_id "AT5G61780";
Chr5	Araport11	exon	24823066	24823272	.	+	.	transcript_id "AT5G61780.1"; gene_id "AT5G61780";
Chr5	Araport11	CDS	24823066	24823272	.	+	0	transcript_id "AT5G61780.1"; gene_id "AT5G61780";
Chr5	Araport11	exon	24823361	24823576	.	+	.	transcript_id "AT5G61780.1"; gene_id "AT5G61780";
Chr5	Araport11	CDS	24823361	24823576	.	+	0	transcript_id "AT5G61780.1"; gene_id "AT5G61780";
Chr5	Araport11	exon	24823658	24823765	.	+	.	transcript_id "AT5G61780.1"; gene_id "AT5G61780";
Chr5	Araport11	CDS	24823658	24823765	.	+	0	transcript_id "AT5G61780.1"; gene_id "AT5G61780";
Chr5	Araport11	exon	24824018	24824188	.	+	.	transcript_id "AT5G61780.1"; gene_id "AT5G61780";
Chr5	Araport11	CDS	24824018	24824188	.	+	0	transcript_id "AT5G61780.1"; gene_id "AT5G61780";
Chr5	Araport11	exon	24824281	24824478	.	+	.	transcript_id "AT5G61780.1"; gene_id "AT5G61780";
Chr5	Araport11	CDS	24824281	24824478	.	+	0	transcript_id "AT5G61780.1"; gene_id "AT5G61780";
Chr5	Araport11	exon	24824565	24825131	.	+	.	transcript_id "AT5G61780.1"; gene_id "AT5G61780";
Chr5	Araport11	CDS	24824565	24825131	.	+	0	transcript_id "AT5G61780.1"; gene_id "AT5G61780";
Chr5	Araport11	exon	24825227	24825421	.	+	.	transcript_id "AT5G61780.1"; gene_id "AT5G61780";
Chr5	Araport11	CDS	24825227	24825421	.	+	0	transcript_id "AT5G61780.1"; gene_id "AT5G61780";
Chr5	Araport11	exon	24825506	24825586	.	+	.	transcript_id "AT5G61780.1"; gene_id "AT5G61780";
Chr5	Araport11	CDS	24825506	24825586	.	+	0	transcript_id "AT5G61780.1"; gene_id "AT5G61780";
Chr5	Araport11	exon	24825699	24825893	.	+	.	transcript_id "AT5G61780.1"; gene_id "AT5G61780";
Chr5	Araport11	CDS	24825699	24825893	.	+	0	transcript_id "AT5G61780.1"; gene_id "AT5G61780";
Chr5	Araport11	exon	24825987	24826364	.	+	.	transcript_id "AT5G61780.1"; gene_id "AT5G61780";
Chr5	Araport11	CDS	24825987	24826364	.	+	0	transcript_id "AT5G61780.1"; gene_id "AT5G61780";
Chr5	Araport11	CDS	24826459	24826641	.	+	0	transcript_id "AT5G61780.1"; gene_id "AT5G61780";
Chr5	Araport11	exon	24826459	24826969	.	+	.	transcript_id "AT5G61780.1"; gene_id "AT5G61780";
Chr5	Araport11	three_prime_UTR	24826642	24826969	.	+	.	transcript_id "AT5G61780.1"; gene_id "AT5G61780";
Chr5	Araport11	gene	24827063	24829900	.	-	.	transcript_id "AT5G61790"; gene_id "AT5G61790";
Chr5	Araport11	mRNA	24827063	24829900	.	-	.	transcript_id "AT5G61790"; gene_id "AT5G61790.1";
Chr5	Araport11	three_prime_UTR	24827063	24827393	.	-	.	transcript_id "AT5G61790.1"; gene_id "AT5G61790";
Chr5	Araport11	exon	24827063	24827516	.	-	.	transcript_id "AT5G61790.1"; gene_id "AT5G61790";
Chr5	Araport11	CDS	24827394	24827516	.	-	0	transcript_id "AT5G61790.1"; gene_id "AT5G61790";
Chr5	Araport11	protein	24827394	24829642	.	-	.	transcript_id "AT5G61790.1"; gene_id "AT5G61790";
Chr5	Araport11	exon	24827601	24827711	.	-	.	transcript_id "AT5G61790.1"; gene_id "AT5G61790";
Chr5	Araport11	CDS	24827601	24827711	.	-	0	transcript_id "AT5G61790.1"; gene_id "AT5G61790";
Chr5	Araport11	exon	24827789	24827860	.	-	.	transcript_id "AT5G61790.1"; gene_id "AT5G61790";
Chr5	Araport11	CDS	24827789	24827860	.	-	0	transcript_id "AT5G61790.1"; gene_id "AT5G61790";
Chr5	Araport11	exon	24827959	24829088	.	-	.	transcript_id "AT5G61790.1"; gene_id "AT5G61790";
Chr5	Araport11	CDS	24827959	24829088	.	-	2	transcript_id "AT5G61790.1"; gene_id "AT5G61790";
Chr5	Araport11	exon	24829386	24829455	.	-	.	transcript_id "AT5G61790.1"; gene_id "AT5G61790";
Chr5	Araport11	CDS	24829386	24829455	.	-	0	transcript_id "AT5G61790.1"; gene_id "AT5G61790";
Chr5	Araport11	CDS	24829556	24829642	.	-	0	transcript_id "AT5G61790.1"; gene_id "AT5G61790";
Chr5	Araport11	exon	24829556	24829900	.	-	.	transcript_id "AT5G61790.1"; gene_id "AT5G61790";
Chr5	Araport11	five_prime_UTR	24829643	24829900	.	-	.	transcript_id "AT5G61790.1"; gene_id "AT5G61790";
Chr5	Araport11	gene	24829987	24831615	.	-	.	transcript_id "AT5G61800"; gene_id "AT5G61800";
Chr5	Araport11	mRNA	24829987	24831615	.	-	.	transcript_id "AT5G61800"; gene_id "AT5G61800.1";
Chr5	Araport11	three_prime_UTR	24829987	24830053	.	-	.	transcript_id "AT5G61800.1"; gene_id "AT5G61800";
Chr5	Araport11	exon	24829987	24831615	.	-	.	transcript_id "AT5G61800.1"; gene_id "AT5G61800";
Chr5	Araport11	CDS	24830054	24831553	.	-	0	transcript_id "AT5G61800.1"; gene_id "AT5G61800";
Chr5	Araport11	protein	24830054	24831553	.	-	.	transcript_id "AT5G61800.1"; gene_id "AT5G61800";
Chr5	Araport11	five_prime_UTR	24831554	24831615	.	-	.	transcript_id "AT5G61800.1"; gene_id "AT5G61800";
Chr5	Araport11	gene	24831574	24833984	.	-	.	transcript_id "AT5G61810"; gene_id "AT5G61810";
Chr5	Araport11	mRNA	24831574	24833984	.	-	.	transcript_id "AT5G61810"; gene_id "AT5G61810.1";
Chr5	Araport11	three_prime_UTR	24831574	24831842	.	-	.	transcript_id "AT5G61810.1"; gene_id "AT5G61810";
Chr5	Araport11	exon	24831574	24832020	.	-	.	transcript_id "AT5G61810.1"; gene_id "AT5G61810";
Chr5	Araport11	mRNA	24831619	24833870	.	-	.	transcript_id "AT5G61810"; gene_id "AT5G61810.2";
Chr5	Araport11	three_prime_UTR	24831619	24831842	.	-	.	transcript_id "AT5G61810.2"; gene_id "AT5G61810";
Chr5	Araport11	exon	24831619	24832020	.	-	.	transcript_id "AT5G61810.2"; gene_id "AT5G61810";
Chr5	Araport11	CDS	24831843	24832020	.	-	1	transcript_id "AT5G61810.1"; gene_id "AT5G61810";
Chr5	Araport11	CDS	24831843	24832020	.	-	1	transcript_id "AT5G61810.2"; gene_id "AT5G61810";
Chr5	Araport11	protein	24831843	24833002	.	-	.	transcript_id "AT5G61810.2"; gene_id "AT5G61810";
Chr5	Araport11	protein	24831843	24833735	.	-	.	transcript_id "AT5G61810.1"; gene_id "AT5G61810";
Chr5	Araport11	CDS	24832104	24832194	.	-	2	transcript_id "AT5G61810.1"; gene_id "AT5G61810";
Chr5	Araport11	CDS	24832104	24832194	.	-	2	transcript_id "AT5G61810.2"; gene_id "AT5G61810";
Chr5	Araport11	exon	24832104	24832194	.	-	.	transcript_id "AT5G61810.1,AT5G61810.2"; gene_id "AT5G61810";
Chr5	Araport11	exon	24832264	24833037	.	-	.	transcript_id "AT5G61810.1"; gene_id "AT5G61810";
Chr5	Araport11	CDS	24832264	24833037	.	-	2	transcript_id "AT5G61810.1"; gene_id "AT5G61810";
Chr5	Araport11	CDS	24832264	24833002	.	-	0	transcript_id "AT5G61810.2"; gene_id "AT5G61810";
Chr5	Araport11	exon	24832264	24833017	.	-	.	transcript_id "AT5G61810.2"; gene_id "AT5G61810";
Chr5	Araport11	five_prime_UTR	24833003	24833017	.	-	.	transcript_id "AT5G61810.2"; gene_id "AT5G61810";
Chr5	Araport11	exon	24833317	24833870	.	-	.	transcript_id "AT5G61810.2"; gene_id "AT5G61810";
Chr5	Araport11	five_prime_UTR	24833317	24833870	.	-	.	transcript_id "AT5G61810.2"; gene_id "AT5G61810";
Chr5	Araport11	CDS	24833342	24833735	.	-	0	transcript_id "AT5G61810.1"; gene_id "AT5G61810";
Chr5	Araport11	exon	24833342	24833984	.	-	.	transcript_id "AT5G61810.1"; gene_id "AT5G61810";
Chr5	Araport11	five_prime_UTR	24833736	24833984	.	-	.	transcript_id "AT5G61810.1"; gene_id "AT5G61810";
Chr5	Araport11	gene	24834300	24836933	.	-	.	transcript_id "AT5G61820"; gene_id "AT5G61820";
Chr5	Araport11	mRNA	24834300	24836933	.	-	.	transcript_id "AT5G61820"; gene_id "AT5G61820.1";
Chr5	Araport11	mRNA	24834300	24836933	.	-	.	transcript_id "AT5G61820"; gene_id "AT5G61820.2";
Chr5	Araport11	three_prime_UTR	24834300	24834504	.	-	.	transcript_id "AT5G61820.1,AT5G61820.2"; gene_id "AT5G61820";
Chr5	Araport11	exon	24834300	24834636	.	-	.	transcript_id "AT5G61820.1,AT5G61820.2"; gene_id "AT5G61820";
Chr5	Araport11	CDS	24834505	24834636	.	-	0	transcript_id "AT5G61820.1"; gene_id "AT5G61820";
Chr5	Araport11	CDS	24834505	24834636	.	-	0	transcript_id "AT5G61820.2"; gene_id "AT5G61820";
Chr5	Araport11	protein	24834505	24836223	.	-	.	transcript_id "AT5G61820.1"; gene_id "AT5G61820";
Chr5	Araport11	protein	24834505	24836223	.	-	.	transcript_id "AT5G61820.2"; gene_id "AT5G61820";
Chr5	Araport11	CDS	24834752	24835009	.	-	0	transcript_id "AT5G61820.1"; gene_id "AT5G61820";
Chr5	Araport11	CDS	24834752	24835009	.	-	0	transcript_id "AT5G61820.2"; gene_id "AT5G61820";
Chr5	Araport11	exon	24834752	24835009	.	-	.	transcript_id "AT5G61820.1,AT5G61820.2"; gene_id "AT5G61820";
Chr5	Araport11	CDS	24835103	24835252	.	-	0	transcript_id "AT5G61820.1"; gene_id "AT5G61820";
Chr5	Araport11	CDS	24835103	24835252	.	-	0	transcript_id "AT5G61820.2"; gene_id "AT5G61820";
Chr5	Araport11	exon	24835103	24835252	.	-	.	transcript_id "AT5G61820.1,AT5G61820.2"; gene_id "AT5G61820";
Chr5	Araport11	CDS	24835336	24836223	.	-	0	transcript_id "AT5G61820.1"; gene_id "AT5G61820";
Chr5	Araport11	CDS	24835336	24836223	.	-	0	transcript_id "AT5G61820.2"; gene_id "AT5G61820";
Chr5	Araport11	exon	24835336	24836226	.	-	.	transcript_id "AT5G61820.1,AT5G61820.2"; gene_id "AT5G61820";
Chr5	Araport11	five_prime_UTR	24836224	24836226	.	-	.	transcript_id "AT5G61820.1,AT5G61820.2"; gene_id "AT5G61820";
Chr5	Araport11	exon	24836433	24836933	.	-	.	transcript_id "AT5G61820.2"; gene_id "AT5G61820";
Chr5	Araport11	five_prime_UTR	24836433	24836933	.	-	.	transcript_id "AT5G61820.2"; gene_id "AT5G61820";
Chr5	Araport11	exon	24836626	24836933	.	-	.	transcript_id "AT5G61820.1"; gene_id "AT5G61820";
Chr5	Araport11	five_prime_UTR	24836626	24836933	.	-	.	transcript_id "AT5G61820.1"; gene_id "AT5G61820";
Chr5	Araport11	gene	24836898	24838970	.	+	.	transcript_id "AT5G61830"; gene_id "AT5G61830";
Chr5	Araport11	mRNA	24836898	24838970	.	+	.	transcript_id "AT5G61830"; gene_id "AT5G61830.1";
Chr5	Araport11	exon	24836898	24837193	.	+	.	transcript_id "AT5G61830.1"; gene_id "AT5G61830";
Chr5	Araport11	five_prime_UTR	24836898	24837193	.	+	.	transcript_id "AT5G61830.1"; gene_id "AT5G61830";
Chr5	Araport11	mRNA	24837232	24838788	.	+	.	transcript_id "AT5G61830"; gene_id "AT5G61830.2";
Chr5	Araport11	five_prime_UTR	24837232	24837334	.	+	.	transcript_id "AT5G61830.2"; gene_id "AT5G61830";
Chr5	Araport11	exon	24837232	24837426	.	+	.	transcript_id "AT5G61830.2"; gene_id "AT5G61830";
Chr5	Araport11	five_prime_UTR	24837286	24837334	.	+	.	transcript_id "AT5G61830.1"; gene_id "AT5G61830";
Chr5	Araport11	exon	24837286	24837426	.	+	.	transcript_id "AT5G61830.1"; gene_id "AT5G61830";
Chr5	Araport11	CDS	24837335	24837426	.	+	0	transcript_id "AT5G61830.1"; gene_id "AT5G61830";
Chr5	Araport11	CDS	24837335	24837426	.	+	0	transcript_id "AT5G61830.2"; gene_id "AT5G61830";
Chr5	Araport11	protein	24837335	24838788	.	+	.	transcript_id "AT5G61830.1"; gene_id "AT5G61830";
Chr5	Araport11	protein	24837335	24838788	.	+	.	transcript_id "AT5G61830.2"; gene_id "AT5G61830";
Chr5	Araport11	CDS	24837765	24838029	.	+	1	transcript_id "AT5G61830.1"; gene_id "AT5G61830";
Chr5	Araport11	CDS	24837765	24838029	.	+	1	transcript_id "AT5G61830.2"; gene_id "AT5G61830";
Chr5	Araport11	exon	24837765	24838029	.	+	.	transcript_id "AT5G61830.1,AT5G61830.2"; gene_id "AT5G61830";
Chr5	Araport11	CDS	24838121	24838315	.	+	0	transcript_id "AT5G61830.1"; gene_id "AT5G61830";
Chr5	Araport11	CDS	24838121	24838315	.	+	0	transcript_id "AT5G61830.2"; gene_id "AT5G61830";
Chr5	Araport11	exon	24838121	24838315	.	+	.	transcript_id "AT5G61830.1,AT5G61830.2"; gene_id "AT5G61830";
Chr5	Araport11	CDS	24838390	24838788	.	+	0	transcript_id "AT5G61830.1"; gene_id "AT5G61830";
Chr5	Araport11	exon	24838390	24838970	.	+	.	transcript_id "AT5G61830.1"; gene_id "AT5G61830";
Chr5	Araport11	exon	24838390	24838788	.	+	.	transcript_id "AT5G61830.2"; gene_id "AT5G61830";
Chr5	Araport11	CDS	24838390	24838788	.	+	0	transcript_id "AT5G61830.2"; gene_id "AT5G61830";
Chr5	Araport11	three_prime_UTR	24838789	24838970	.	+	.	transcript_id "AT5G61830.1"; gene_id "AT5G61830";
Chr5	Araport11	gene	24838980	24839064	37	+	.	transcript_id "AT5G61835"; gene_id "AT5G61835";
Chr5	Araport11	tRNA	24838980	24839064	37	+	.	transcript_id "AT5G61835"; gene_id "AT5G61835.1";
Chr5	Araport11	exon	24838980	24839017	37	+	.	transcript_id "AT5G61835.1"; gene_id "AT5G61835";
Chr5	Araport11	exon	24839029	24839064	37	+	.	transcript_id "AT5G61835.1"; gene_id "AT5G61835";
Chr5	Araport11	gene	24839177	24842143	.	-	.	transcript_id "AT5G61840"; gene_id "AT5G61840";
Chr5	Araport11	mRNA	24839177	24842143	.	-	.	transcript_id "AT5G61840"; gene_id "AT5G61840.1";
Chr5	Araport11	three_prime_UTR	24839177	24839364	.	-	.	transcript_id "AT5G61840.1"; gene_id "AT5G61840";
Chr5	Araport11	exon	24839177	24839878	.	-	.	transcript_id "AT5G61840.1"; gene_id "AT5G61840";
Chr5	Araport11	CDS	24839365	24839878	.	-	1	transcript_id "AT5G61840.1"; gene_id "AT5G61840";
Chr5	Araport11	protein	24839365	24841703	.	-	.	transcript_id "AT5G61840.1"; gene_id "AT5G61840";
Chr5	Araport11	exon	24840075	24840316	.	-	.	transcript_id "AT5G61840.1"; gene_id "AT5G61840";
Chr5	Araport11	CDS	24840075	24840316	.	-	0	transcript_id "AT5G61840.1"; gene_id "AT5G61840";
Chr5	Araport11	exon	24840819	24841207	.	-	.	transcript_id "AT5G61840.1"; gene_id "AT5G61840";
Chr5	Araport11	CDS	24840819	24841207	.	-	2	transcript_id "AT5G61840.1"; gene_id "AT5G61840";
Chr5	Araport11	CDS	24841601	24841703	.	-	0	transcript_id "AT5G61840.1"; gene_id "AT5G61840";
Chr5	Araport11	exon	24841601	24842143	.	-	.	transcript_id "AT5G61840.1"; gene_id "AT5G61840";
Chr5	Araport11	five_prime_UTR	24841704	24842143	.	-	.	transcript_id "AT5G61840.1"; gene_id "AT5G61840";
Chr5	Araport11	gene	24844248	24846989	.	+	.	transcript_id "AT5G61850"; gene_id "AT5G61850";
Chr5	Araport11	mRNA	24844248	24846989	.	+	.	transcript_id "AT5G61850"; gene_id "AT5G61850.2";
Chr5	Araport11	five_prime_UTR	24844248	24844294	.	+	.	transcript_id "AT5G61850.2"; gene_id "AT5G61850";
Chr5	Araport11	exon	24844248	24844751	.	+	.	transcript_id "AT5G61850.2"; gene_id "AT5G61850";
Chr5	Araport11	CDS	24844295	24844751	.	+	0	transcript_id "AT5G61850.2"; gene_id "AT5G61850";
Chr5	Araport11	mRNA	24844295	24846933	.	+	.	transcript_id "AT5G61850"; gene_id "AT5G61850.1";
Chr5	Araport11	exon	24844295	24844751	.	+	.	transcript_id "AT5G61850.1"; gene_id "AT5G61850";
Chr5	Araport11	CDS	24844295	24844751	.	+	0	transcript_id "AT5G61850.1"; gene_id "AT5G61850";
Chr5	Araport11	protein	24844295	24846933	.	+	.	transcript_id "AT5G61850.2"; gene_id "AT5G61850";
Chr5	Araport11	protein	24844295	24846933	.	+	.	transcript_id "AT5G61850.1"; gene_id "AT5G61850";
Chr5	Araport11	exon	24845210	24845616	.	+	.	transcript_id "AT5G61850.2"; gene_id "AT5G61850";
Chr5	Araport11	CDS	24845210	24845616	.	+	2	transcript_id "AT5G61850.2"; gene_id "AT5G61850";
Chr5	Araport11	exon	24845222	24845616	.	+	.	transcript_id "AT5G61850.1"; gene_id "AT5G61850";
Chr5	Araport11	CDS	24845222	24845616	.	+	2	transcript_id "AT5G61850.1"; gene_id "AT5G61850";
Chr5	Araport11	CDS	24846523	24846933	.	+	0	transcript_id "AT5G61850.2"; gene_id "AT5G61850";
Chr5	Araport11	exon	24846523	24846989	.	+	.	transcript_id "AT5G61850.2"; gene_id "AT5G61850";
Chr5	Araport11	exon	24846523	24846933	.	+	.	transcript_id "AT5G61850.1"; gene_id "AT5G61850";
Chr5	Araport11	CDS	24846523	24846933	.	+	0	transcript_id "AT5G61850.1"; gene_id "AT5G61850";
Chr5	Araport11	three_prime_UTR	24846934	24846989	.	+	.	transcript_id "AT5G61850.2"; gene_id "AT5G61850";
Chr5	Araport11	gene	24847310	24850118	.	+	.	transcript_id "AT5G61865"; gene_id "AT5G61865";
Chr5	Araport11	mRNA	24847310	24850118	.	+	.	transcript_id "AT5G61865"; gene_id "AT5G61865.1";
Chr5	Araport11	five_prime_UTR	24847310	24847394	.	+	.	transcript_id "AT5G61865.1"; gene_id "AT5G61865";
Chr5	Araport11	exon	24847310	24847589	.	+	.	transcript_id "AT5G61865.1"; gene_id "AT5G61865";
Chr5	Araport11	CDS	24847395	24847589	.	+	0	transcript_id "AT5G61865.1"; gene_id "AT5G61865";
Chr5	Araport11	protein	24847395	24849706	.	+	.	transcript_id "AT5G61865.1"; gene_id "AT5G61865";
Chr5	Araport11	exon	24847816	24847923	.	+	.	transcript_id "AT5G61865.1"; gene_id "AT5G61865";
Chr5	Araport11	CDS	24847816	24847923	.	+	0	transcript_id "AT5G61865.1"; gene_id "AT5G61865";
Chr5	Araport11	exon	24847999	24848064	.	+	.	transcript_id "AT5G61865.1"; gene_id "AT5G61865";
Chr5	Araport11	CDS	24847999	24848064	.	+	0	transcript_id "AT5G61865.1"; gene_id "AT5G61865";
Chr5	Araport11	exon	24848731	24849354	.	+	.	transcript_id "AT5G61865.1"; gene_id "AT5G61865";
Chr5	Araport11	CDS	24848731	24849354	.	+	0	transcript_id "AT5G61865.1"; gene_id "AT5G61865";
Chr5	Araport11	CDS	24849446	24849706	.	+	0	transcript_id "AT5G61865.1"; gene_id "AT5G61865";
Chr5	Araport11	exon	24849446	24850118	.	+	.	transcript_id "AT5G61865.1"; gene_id "AT5G61865";
Chr5	Araport11	three_prime_UTR	24849707	24850118	.	+	.	transcript_id "AT5G61865.1"; gene_id "AT5G61865";
Chr5	Araport11	gene	24850211	24851803	.	+	.	transcript_id "AT5G61880"; gene_id "AT5G61880";
Chr5	Araport11	mRNA	24850211	24851803	.	+	.	transcript_id "AT5G61880"; gene_id "AT5G61880.1";
Chr5	Araport11	mRNA	24850211	24851803	.	+	.	transcript_id "AT5G61880"; gene_id "AT5G61880.3";
Chr5	Araport11	exon	24850211	24850426	.	+	.	transcript_id "AT5G61880.1,AT5G61880.3"; gene_id "AT5G61880";
Chr5	Araport11	five_prime_UTR	24850211	24850426	.	+	.	transcript_id "AT5G61880.1,AT5G61880.3"; gene_id "AT5G61880";
Chr5	Araport11	mRNA	24850316	24851771	.	+	.	transcript_id "AT5G61880"; gene_id "AT5G61880.2";
Chr5	Araport11	exon	24850316	24850431	.	+	.	transcript_id "AT5G61880.2"; gene_id "AT5G61880";
Chr5	Araport11	five_prime_UTR	24850316	24850431	.	+	.	transcript_id "AT5G61880.2"; gene_id "AT5G61880";
Chr5	Araport11	five_prime_UTR	24850548	24850600	.	+	.	transcript_id "AT5G61880.3"; gene_id "AT5G61880";
Chr5	Araport11	five_prime_UTR	24850548	24850597	.	+	.	transcript_id "AT5G61880.1,AT5G61880.2"; gene_id "AT5G61880";
Chr5	Araport11	exon	24850548	24850600	.	+	.	transcript_id "AT5G61880.1,AT5G61880.3,AT5G61880.2"; gene_id "AT5G61880";
Chr5	Araport11	CDS	24850598	24850600	.	+	0	transcript_id "AT5G61880.1"; gene_id "AT5G61880";
Chr5	Araport11	CDS	24850598	24850600	.	+	0	transcript_id "AT5G61880.2"; gene_id "AT5G61880";
Chr5	Araport11	protein	24850598	24851512	.	+	.	transcript_id "AT5G61880.1"; gene_id "AT5G61880";
Chr5	Araport11	protein	24850598	24851512	.	+	.	transcript_id "AT5G61880.2"; gene_id "AT5G61880";
Chr5	Araport11	five_prime_UTR	24850896	24850939	.	+	.	transcript_id "AT5G61880.3"; gene_id "AT5G61880";
Chr5	Araport11	exon	24850896	24850997	.	+	.	transcript_id "AT5G61880.3"; gene_id "AT5G61880";
Chr5	Araport11	CDS	24850910	24850997	.	+	0	transcript_id "AT5G61880.1"; gene_id "AT5G61880";
Chr5	Araport11	CDS	24850910	24850997	.	+	0	transcript_id "AT5G61880.2"; gene_id "AT5G61880";
Chr5	Araport11	exon	24850910	24850997	.	+	.	transcript_id "AT5G61880.1,AT5G61880.2"; gene_id "AT5G61880";
Chr5	Araport11	CDS	24850940	24850997	.	+	0	transcript_id "AT5G61880.3"; gene_id "AT5G61880";
Chr5	Araport11	protein	24850940	24851512	.	+	.	transcript_id "AT5G61880.3"; gene_id "AT5G61880";
Chr5	Araport11	CDS	24851135	24851262	.	+	2	transcript_id "AT5G61880.1"; gene_id "AT5G61880";
Chr5	Araport11	CDS	24851135	24851262	.	+	2	transcript_id "AT5G61880.3"; gene_id "AT5G61880";
Chr5	Araport11	CDS	24851135	24851262	.	+	2	transcript_id "AT5G61880.2"; gene_id "AT5G61880";
Chr5	Araport11	exon	24851135	24851262	.	+	.	transcript_id "AT5G61880.1,AT5G61880.3,AT5G61880.2"; gene_id "AT5G61880";
Chr5	Araport11	CDS	24851390	24851512	.	+	0	transcript_id "AT5G61880.1"; gene_id "AT5G61880";
Chr5	Araport11	CDS	24851390	24851512	.	+	0	transcript_id "AT5G61880.3"; gene_id "AT5G61880";
Chr5	Araport11	exon	24851390	24851803	.	+	.	transcript_id "AT5G61880.1,AT5G61880.3"; gene_id "AT5G61880";
Chr5	Araport11	CDS	24851390	24851512	.	+	0	transcript_id "AT5G61880.2"; gene_id "AT5G61880";
Chr5	Araport11	exon	24851390	24851771	.	+	.	transcript_id "AT5G61880.2"; gene_id "AT5G61880";
Chr5	Araport11	three_prime_UTR	24851513	24851803	.	+	.	transcript_id "AT5G61880.1,AT5G61880.3"; gene_id "AT5G61880";
Chr5	Araport11	three_prime_UTR	24851513	24851771	.	+	.	transcript_id "AT5G61880.2"; gene_id "AT5G61880";
Chr5	Araport11	gene	24852322	24853941	.	-	.	transcript_id "AT5G61890"; gene_id "AT5G61890";
Chr5	Araport11	mRNA	24852322	24853941	.	-	.	transcript_id "AT5G61890"; gene_id "AT5G61890.1";
Chr5	Araport11	three_prime_UTR	24852322	24852638	.	-	.	transcript_id "AT5G61890.1"; gene_id "AT5G61890";
Chr5	Araport11	exon	24852322	24853138	.	-	.	transcript_id "AT5G61890.1"; gene_id "AT5G61890";
Chr5	Araport11	CDS	24852639	24853138	.	-	2	transcript_id "AT5G61890.1"; gene_id "AT5G61890";
Chr5	Araport11	protein	24852639	24853744	.	-	.	transcript_id "AT5G61890.1"; gene_id "AT5G61890";
Chr5	Araport11	CDS	24853498	24853744	.	-	0	transcript_id "AT5G61890.1"; gene_id "AT5G61890";
Chr5	Araport11	exon	24853498	24853941	.	-	.	transcript_id "AT5G61890.1"; gene_id "AT5G61890";
Chr5	Araport11	five_prime_UTR	24853745	24853941	.	-	.	transcript_id "AT5G61890.1"; gene_id "AT5G61890";
Chr5	Araport11	gene	24855621	24864172	.	-	.	transcript_id "AT5G61910"; gene_id "AT5G61910";
Chr5	Araport11	mRNA	24855621	24864172	.	-	.	transcript_id "AT5G61910"; gene_id "AT5G61910.4";
Chr5	Araport11	three_prime_UTR	24855621	24855907	.	-	.	transcript_id "AT5G61910.4"; gene_id "AT5G61910";
Chr5	Araport11	exon	24855621	24856005	.	-	.	transcript_id "AT5G61910.4"; gene_id "AT5G61910";
Chr5	Araport11	gene	24855661	24859341	.	-	.	transcript_id "AT5G61900"; gene_id "AT5G61900";
Chr5	Araport11	mRNA	24855661	24859272	.	-	.	transcript_id "AT5G61900"; gene_id "AT5G61900.3";
Chr5	Araport11	mRNA	24855661	24859341	.	-	.	transcript_id "AT5G61900"; gene_id "AT5G61900.1";
Chr5	Araport11	three_prime_UTR	24855661	24855907	.	-	.	transcript_id "AT5G61900.3,AT5G61900.1"; gene_id "AT5G61900";
Chr5	Araport11	exon	24855661	24856005	.	-	.	transcript_id "AT5G61900.3,AT5G61900.1"; gene_id "AT5G61900";
Chr5	Araport11	CDS	24855908	24856005	.	-	2	transcript_id "AT5G61910.4"; gene_id "AT5G61910";
Chr5	Araport11	CDS	24855908	24856005	.	-	2	transcript_id "AT5G61900.3"; gene_id "AT5G61900";
Chr5	Araport11	CDS	24855908	24856005	.	-	2	transcript_id "AT5G61900.1"; gene_id "AT5G61900";
Chr5	Araport11	protein	24855908	24859150	.	-	.	transcript_id "AT5G61900.3"; gene_id "AT5G61900";
Chr5	Araport11	protein	24855908	24859150	.	-	.	transcript_id "AT5G61900.1"; gene_id "AT5G61900";
Chr5	Araport11	protein	24855908	24863729	.	-	.	transcript_id "AT5G61910.4"; gene_id "AT5G61910";
Chr5	Araport11	exon	24856107	24856203	.	-	.	transcript_id "AT5G61910.4"; gene_id "AT5G61910";
Chr5	Araport11	CDS	24856107	24856203	.	-	0	transcript_id "AT5G61910.4"; gene_id "AT5G61910";
Chr5	Araport11	CDS	24856107	24856203	.	-	0	transcript_id "AT5G61900.3"; gene_id "AT5G61900";
Chr5	Araport11	CDS	24856107	24856203	.	-	0	transcript_id "AT5G61900.1"; gene_id "AT5G61900";
Chr5	Araport11	exon	24856107	24856203	.	-	.	transcript_id "AT5G61900.3,AT5G61900.1"; gene_id "AT5G61900";
Chr5	Araport11	exon	24856296	24856409	.	-	.	transcript_id "AT5G61910.4"; gene_id "AT5G61910";
Chr5	Araport11	CDS	24856296	24856409	.	-	0	transcript_id "AT5G61910.4"; gene_id "AT5G61910";
Chr5	Araport11	CDS	24856296	24856409	.	-	0	transcript_id "AT5G61900.3"; gene_id "AT5G61900";
Chr5	Araport11	CDS	24856296	24856409	.	-	0	transcript_id "AT5G61900.1"; gene_id "AT5G61900";
Chr5	Araport11	exon	24856296	24856409	.	-	.	transcript_id "AT5G61900.3,AT5G61900.1"; gene_id "AT5G61900";
Chr5	Araport11	exon	24856497	24856661	.	-	.	transcript_id "AT5G61910.4"; gene_id "AT5G61910";
Chr5	Araport11	CDS	24856497	24856661	.	-	0	transcript_id "AT5G61910.4"; gene_id "AT5G61910";
Chr5	Araport11	CDS	24856497	24856661	.	-	0	transcript_id "AT5G61900.3"; gene_id "AT5G61900";
Chr5	Araport11	CDS	24856497	24856661	.	-	0	transcript_id "AT5G61900.1"; gene_id "AT5G61900";
Chr5	Araport11	exon	24856497	24856661	.	-	.	transcript_id "AT5G61900.3,AT5G61900.1"; gene_id "AT5G61900";
Chr5	Araport11	exon	24856760	24856897	.	-	.	transcript_id "AT5G61910.4"; gene_id "AT5G61910";
Chr5	Araport11	CDS	24856760	24856897	.	-	0	transcript_id "AT5G61910.4"; gene_id "AT5G61910";
Chr5	Araport11	CDS	24856760	24856897	.	-	0	transcript_id "AT5G61900.3"; gene_id "AT5G61900";
Chr5	Araport11	CDS	24856760	24856897	.	-	0	transcript_id "AT5G61900.1"; gene_id "AT5G61900";
Chr5	Araport11	exon	24856760	24856897	.	-	.	transcript_id "AT5G61900.3,AT5G61900.1"; gene_id "AT5G61900";
Chr5	Araport11	exon	24856982	24857058	.	-	.	transcript_id "AT5G61910.4"; gene_id "AT5G61910";
Chr5	Araport11	CDS	24856982	24857058	.	-	2	transcript_id "AT5G61910.4"; gene_id "AT5G61910";
Chr5	Araport11	CDS	24856982	24857058	.	-	2	transcript_id "AT5G61900.3"; gene_id "AT5G61900";
Chr5	Araport11	CDS	24856982	24857058	.	-	2	transcript_id "AT5G61900.1"; gene_id "AT5G61900";
Chr5	Araport11	exon	24856982	24857058	.	-	.	transcript_id "AT5G61900.3,AT5G61900.1"; gene_id "AT5G61900";
Chr5	Araport11	exon	24857182	24857296	.	-	.	transcript_id "AT5G61910.4"; gene_id "AT5G61910";
Chr5	Araport11	CDS	24857182	24857296	.	-	0	transcript_id "AT5G61910.4"; gene_id "AT5G61910";
Chr5	Araport11	CDS	24857182	24857296	.	-	0	transcript_id "AT5G61900.3"; gene_id "AT5G61900";
Chr5	Araport11	CDS	24857182	24857296	.	-	0	transcript_id "AT5G61900.1"; gene_id "AT5G61900";
Chr5	Araport11	exon	24857182	24857296	.	-	.	transcript_id "AT5G61900.3,AT5G61900.1"; gene_id "AT5G61900";
Chr5	Araport11	exon	24857379	24857472	.	-	.	transcript_id "AT5G61910.4"; gene_id "AT5G61910";
Chr5	Araport11	CDS	24857379	24857472	.	-	1	transcript_id "AT5G61910.4"; gene_id "AT5G61910";
Chr5	Araport11	CDS	24857379	24857472	.	-	1	transcript_id "AT5G61900.3"; gene_id "AT5G61900";
Chr5	Araport11	CDS	24857379	24857472	.	-	1	transcript_id "AT5G61900.1"; gene_id "AT5G61900";
Chr5	Araport11	exon	24857379	24857472	.	-	.	transcript_id "AT5G61900.3,AT5G61900.1"; gene_id "AT5G61900";
Chr5	Araport11	exon	24857564	24857625	.	-	.	transcript_id "AT5G61910.4"; gene_id "AT5G61910";
Chr5	Araport11	CDS	24857564	24857625	.	-	0	transcript_id "AT5G61910.4"; gene_id "AT5G61910";
Chr5	Araport11	CDS	24857564	24857625	.	-	0	transcript_id "AT5G61900.3"; gene_id "AT5G61900";
Chr5	Araport11	CDS	24857564	24857625	.	-	0	transcript_id "AT5G61900.1"; gene_id "AT5G61900";
Chr5	Araport11	exon	24857564	24857625	.	-	.	transcript_id "AT5G61900.3,AT5G61900.1"; gene_id "AT5G61900";
Chr5	Araport11	exon	24857735	24857869	.	-	.	transcript_id "AT5G61910.4"; gene_id "AT5G61910";
Chr5	Araport11	CDS	24857735	24857869	.	-	0	transcript_id "AT5G61910.4"; gene_id "AT5G61910";
Chr5	Araport11	CDS	24857735	24857869	.	-	0	transcript_id "AT5G61900.3"; gene_id "AT5G61900";
Chr5	Araport11	CDS	24857735	24857869	.	-	0	transcript_id "AT5G61900.1"; gene_id "AT5G61900";
Chr5	Araport11	exon	24857735	24857869	.	-	.	transcript_id "AT5G61900.3,AT5G61900.1"; gene_id "AT5G61900";
Chr5	Araport11	exon	24857963	24858148	.	-	.	transcript_id "AT5G61910.4"; gene_id "AT5G61910";
Chr5	Araport11	CDS	24857963	24858148	.	-	0	transcript_id "AT5G61910.4"; gene_id "AT5G61910";
Chr5	Araport11	CDS	24857963	24858148	.	-	0	transcript_id "AT5G61900.3"; gene_id "AT5G61900";
Chr5	Araport11	CDS	24857963	24858148	.	-	0	transcript_id "AT5G61900.1"; gene_id "AT5G61900";
Chr5	Araport11	exon	24857963	24858148	.	-	.	transcript_id "AT5G61900.3,AT5G61900.1"; gene_id "AT5G61900";
Chr5	Araport11	exon	24858290	24858346	.	-	.	transcript_id "AT5G61910.4"; gene_id "AT5G61910";
Chr5	Araport11	CDS	24858290	24858346	.	-	0	transcript_id "AT5G61910.4"; gene_id "AT5G61910";
Chr5	Araport11	CDS	24858290	24858346	.	-	0	transcript_id "AT5G61900.3"; gene_id "AT5G61900";
Chr5	Araport11	CDS	24858290	24858346	.	-	0	transcript_id "AT5G61900.1"; gene_id "AT5G61900";
Chr5	Araport11	exon	24858290	24858346	.	-	.	transcript_id "AT5G61900.3,AT5G61900.1"; gene_id "AT5G61900";
Chr5	Araport11	exon	24858421	24858469	.	-	.	transcript_id "AT5G61910.4"; gene_id "AT5G61910";
Chr5	Araport11	CDS	24858421	24858469	.	-	1	transcript_id "AT5G61910.4"; gene_id "AT5G61910";
Chr5	Araport11	CDS	24858421	24858469	.	-	1	transcript_id "AT5G61900.3"; gene_id "AT5G61900";
Chr5	Araport11	CDS	24858421	24858469	.	-	1	transcript_id "AT5G61900.1"; gene_id "AT5G61900";
Chr5	Araport11	exon	24858421	24858469	.	-	.	transcript_id "AT5G61900.3,AT5G61900.1"; gene_id "AT5G61900";
Chr5	Araport11	exon	24858552	24858700	.	-	.	transcript_id "AT5G61910.4"; gene_id "AT5G61910";
Chr5	Araport11	CDS	24858552	24858700	.	-	0	transcript_id "AT5G61910.4"; gene_id "AT5G61910";
Chr5	Araport11	CDS	24858552	24858700	.	-	0	transcript_id "AT5G61900.3"; gene_id "AT5G61900";
Chr5	Araport11	CDS	24858552	24858700	.	-	0	transcript_id "AT5G61900.1"; gene_id "AT5G61900";
Chr5	Araport11	exon	24858552	24858700	.	-	.	transcript_id "AT5G61900.3,AT5G61900.1"; gene_id "AT5G61900";
Chr5	Araport11	exon	24858787	24858834	.	-	.	transcript_id "AT5G61910.4"; gene_id "AT5G61910";
Chr5	Araport11	CDS	24858787	24858834	.	-	0	transcript_id "AT5G61910.4"; gene_id "AT5G61910";
Chr5	Araport11	CDS	24858787	24858834	.	-	0	transcript_id "AT5G61900.3"; gene_id "AT5G61900";
Chr5	Araport11	CDS	24858787	24858834	.	-	0	transcript_id "AT5G61900.1"; gene_id "AT5G61900";
Chr5	Araport11	exon	24858787	24858834	.	-	.	transcript_id "AT5G61900.3,AT5G61900.1"; gene_id "AT5G61900";
Chr5	Araport11	exon	24858998	24859194	.	-	.	transcript_id "AT5G61910.4"; gene_id "AT5G61910";
Chr5	Araport11	CDS	24858998	24859194	.	-	2	transcript_id "AT5G61910.4"; gene_id "AT5G61910";
Chr5	Araport11	CDS	24858998	24859150	.	-	0	transcript_id "AT5G61900.3"; gene_id "AT5G61900";
Chr5	Araport11	exon	24858998	24859272	.	-	.	transcript_id "AT5G61900.3"; gene_id "AT5G61900";
Chr5	Araport11	CDS	24858998	24859150	.	-	0	transcript_id "AT5G61900.1"; gene_id "AT5G61900";
Chr5	Araport11	exon	24858998	24859194	.	-	.	transcript_id "AT5G61900.1"; gene_id "AT5G61900";
Chr5	Araport11	five_prime_UTR	24859151	24859272	.	-	.	transcript_id "AT5G61900.3"; gene_id "AT5G61900";
Chr5	Araport11	five_prime_UTR	24859151	24859194	.	-	.	transcript_id "AT5G61900.1"; gene_id "AT5G61900";
Chr5	Araport11	exon	24859299	24859341	.	-	.	transcript_id "AT5G61900.1"; gene_id "AT5G61900";
Chr5	Araport11	five_prime_UTR	24859299	24859341	.	-	.	transcript_id "AT5G61900.1"; gene_id "AT5G61900";
Chr5	Araport11	mRNA	24859818	24864148	.	-	.	transcript_id "AT5G61910"; gene_id "AT5G61910.5";
Chr5	Araport11	exon	24859818	24860213	.	-	.	transcript_id "AT5G61910.5"; gene_id "AT5G61910";
Chr5	Araport11	three_prime_UTR	24859818	24860213	.	-	.	transcript_id "AT5G61910.5"; gene_id "AT5G61910";
Chr5	Araport11	mRNA	24859878	24864156	.	-	.	transcript_id "AT5G61910"; gene_id "AT5G61910.3";
Chr5	Araport11	exon	24859878	24860213	.	-	.	transcript_id "AT5G61910.3"; gene_id "AT5G61910";
Chr5	Araport11	three_prime_UTR	24859878	24860213	.	-	.	transcript_id "AT5G61910.3"; gene_id "AT5G61910";
Chr5	Araport11	mRNA	24860449	24864101	.	-	.	transcript_id "AT5G61910"; gene_id "AT5G61910.2";
Chr5	Araport11	exon	24860449	24860961	.	-	.	transcript_id "AT5G61910.2"; gene_id "AT5G61910";
Chr5	Araport11	three_prime_UTR	24860449	24860961	.	-	.	transcript_id "AT5G61910.2"; gene_id "AT5G61910";
Chr5	Araport11	mRNA	24860657	24864168	.	-	.	transcript_id "AT5G61910"; gene_id "AT5G61910.1";
Chr5	Araport11	exon	24860657	24860961	.	-	.	transcript_id "AT5G61910.1"; gene_id "AT5G61910";
Chr5	Araport11	three_prime_UTR	24860657	24860961	.	-	.	transcript_id "AT5G61910.1"; gene_id "AT5G61910";
Chr5	Araport11	CDS	24860853	24860961	.	-	0	transcript_id "AT5G61910.4"; gene_id "AT5G61910";
Chr5	Araport11	exon	24860853	24860961	.	-	.	transcript_id "AT5G61910.4,AT5G61910.5,AT5G61910.3"; gene_id "AT5G61910";
Chr5	Araport11	three_prime_UTR	24860853	24860961	.	-	.	transcript_id "AT5G61910.5,AT5G61910.3"; gene_id "AT5G61910";
Chr5	Araport11	exon	24861063	24861167	.	-	.	transcript_id "AT5G61910.4"; gene_id "AT5G61910";
Chr5	Araport11	CDS	24861063	24861167	.	-	0	transcript_id "AT5G61910.4"; gene_id "AT5G61910";
Chr5	Araport11	exon	24861063	24861815	.	-	.	transcript_id "AT5G61910.5"; gene_id "AT5G61910";
Chr5	Araport11	three_prime_UTR	24861063	24861090	.	-	.	transcript_id "AT5G61910.5,AT5G61910.3,AT5G61910.2,AT5G61910.1"; gene_id "AT5G61910";
Chr5	Araport11	exon	24861063	24862336	.	-	.	transcript_id "AT5G61910.3,AT5G61910.2,AT5G61910.1"; gene_id "AT5G61910";
Chr5	Araport11	CDS	24861091	24861815	.	-	2	transcript_id "AT5G61910.5"; gene_id "AT5G61910";
Chr5	Araport11	CDS	24861091	24862336	.	-	1	transcript_id "AT5G61910.3"; gene_id "AT5G61910";
Chr5	Araport11	CDS	24861091	24862336	.	-	1	transcript_id "AT5G61910.2"; gene_id "AT5G61910";
Chr5	Araport11	CDS	24861091	24862336	.	-	1	transcript_id "AT5G61910.1"; gene_id "AT5G61910";
Chr5	Araport11	protein	24861091	24863729	.	-	.	transcript_id "AT5G61910.5"; gene_id "AT5G61910";
Chr5	Araport11	protein	24861091	24863729	.	-	.	transcript_id "AT5G61910.2"; gene_id "AT5G61910";
Chr5	Araport11	protein	24861091	24863729	.	-	.	transcript_id "AT5G61910.1"; gene_id "AT5G61910";
Chr5	Araport11	protein	24861091	24863741	.	-	.	transcript_id "AT5G61910.3"; gene_id "AT5G61910";
Chr5	Araport11	exon	24861262	24862336	.	-	.	transcript_id "AT5G61910.4"; gene_id "AT5G61910";
Chr5	Araport11	CDS	24861262	24862336	.	-	1	transcript_id "AT5G61910.4"; gene_id "AT5G61910";
Chr5	Araport11	exon	24861912	24862336	.	-	.	transcript_id "AT5G61910.5"; gene_id "AT5G61910";
Chr5	Araport11	CDS	24861912	24862336	.	-	1	transcript_id "AT5G61910.5"; gene_id "AT5G61910";
Chr5	Araport11	CDS	24862555	24863000	.	-	0	transcript_id "AT5G61910.4"; gene_id "AT5G61910";
Chr5	Araport11	CDS	24862555	24863000	.	-	0	transcript_id "AT5G61910.5"; gene_id "AT5G61910";
Chr5	Araport11	CDS	24862555	24863000	.	-	0	transcript_id "AT5G61910.3"; gene_id "AT5G61910";
Chr5	Araport11	CDS	24862555	24863000	.	-	0	transcript_id "AT5G61910.2"; gene_id "AT5G61910";
Chr5	Araport11	CDS	24862555	24863000	.	-	0	transcript_id "AT5G61910.1"; gene_id "AT5G61910";
Chr5	Araport11	exon	24862555	24863000	.	-	.	transcript_id "AT5G61910.4,AT5G61910.5,AT5G61910.3,AT5G61910.2,AT5G61910.1"; gene_id "AT5G61910";
Chr5	Araport11	CDS	24863115	24863228	.	-	0	transcript_id "AT5G61910.4"; gene_id "AT5G61910";
Chr5	Araport11	CDS	24863115	24863228	.	-	0	transcript_id "AT5G61910.5"; gene_id "AT5G61910";
Chr5	Araport11	CDS	24863115	24863228	.	-	0	transcript_id "AT5G61910.3"; gene_id "AT5G61910";
Chr5	Araport11	CDS	24863115	24863228	.	-	0	transcript_id "AT5G61910.2"; gene_id "AT5G61910";
Chr5	Araport11	CDS	24863115	24863228	.	-	0	transcript_id "AT5G61910.1"; gene_id "AT5G61910";
Chr5	Araport11	exon	24863115	24863228	.	-	.	transcript_id "AT5G61910.4,AT5G61910.5,AT5G61910.3,AT5G61910.2,AT5G61910.1"; gene_id "AT5G61910";
Chr5	Araport11	CDS	24863319	24863729	.	-	0	transcript_id "AT5G61910.4"; gene_id "AT5G61910";
Chr5	Araport11	CDS	24863319	24863729	.	-	0	transcript_id "AT5G61910.5"; gene_id "AT5G61910";
Chr5	Araport11	CDS	24863319	24863741	.	-	0	transcript_id "AT5G61910.3"; gene_id "AT5G61910";
Chr5	Araport11	exon	24863319	24863776	.	-	.	transcript_id "AT5G61910.3"; gene_id "AT5G61910";
Chr5	Araport11	CDS	24863319	24863729	.	-	0	transcript_id "AT5G61910.2"; gene_id "AT5G61910";
Chr5	Araport11	exon	24863319	24863731	.	-	.	transcript_id "AT5G61910.2"; gene_id "AT5G61910";
Chr5	Araport11	CDS	24863319	24863729	.	-	0	transcript_id "AT5G61910.1"; gene_id "AT5G61910";
Chr5	Araport11	exon	24863319	24863734	.	-	.	transcript_id "AT5G61910.4,AT5G61910.5,AT5G61910.1"; gene_id "AT5G61910";
Chr5	Araport11	five_prime_UTR	24863730	24863731	.	-	.	transcript_id "AT5G61910.2"; gene_id "AT5G61910";
Chr5	Araport11	five_prime_UTR	24863730	24863734	.	-	.	transcript_id "AT5G61910.4,AT5G61910.5,AT5G61910.1"; gene_id "AT5G61910";
Chr5	Araport11	five_prime_UTR	24863742	24863776	.	-	.	transcript_id "AT5G61910.3"; gene_id "AT5G61910";
Chr5	Araport11	exon	24863959	24864172	.	-	.	transcript_id "AT5G61910.4"; gene_id "AT5G61910";
Chr5	Araport11	five_prime_UTR	24863959	24864172	.	-	.	transcript_id "AT5G61910.4"; gene_id "AT5G61910";
Chr5	Araport11	exon	24863959	24864148	.	-	.	transcript_id "AT5G61910.5"; gene_id "AT5G61910";
Chr5	Araport11	five_prime_UTR	24863959	24864148	.	-	.	transcript_id "AT5G61910.5"; gene_id "AT5G61910";
Chr5	Araport11	exon	24863959	24864156	.	-	.	transcript_id "AT5G61910.3"; gene_id "AT5G61910";
Chr5	Araport11	five_prime_UTR	24863959	24864156	.	-	.	transcript_id "AT5G61910.3"; gene_id "AT5G61910";
Chr5	Araport11	exon	24863959	24864101	.	-	.	transcript_id "AT5G61910.2"; gene_id "AT5G61910";
Chr5	Araport11	five_prime_UTR	24863959	24864101	.	-	.	transcript_id "AT5G61910.2"; gene_id "AT5G61910";
Chr5	Araport11	exon	24863959	24864168	.	-	.	transcript_id "AT5G61910.1"; gene_id "AT5G61910";
Chr5	Araport11	five_prime_UTR	24863959	24864168	.	-	.	transcript_id "AT5G61910.1"; gene_id "AT5G61910";
Chr5	Araport11	gene	24864290	24866019	.	+	.	transcript_id "AT5G61920"; gene_id "AT5G61920";
Chr5	Araport11	mRNA	24864290	24865628	.	+	.	transcript_id "AT5G61920"; gene_id "AT5G61920.4";
Chr5	Araport11	mRNA	24864290	24865628	.	+	.	transcript_id "AT5G61920"; gene_id "AT5G61920.3";
Chr5	Araport11	exon	24864290	24864392	.	+	.	transcript_id "AT5G61920.3"; gene_id "AT5G61920";
Chr5	Araport11	five_prime_UTR	24864290	24864392	.	+	.	transcript_id "AT5G61920.3"; gene_id "AT5G61920";
Chr5	Araport11	mRNA	24864290	24866019	.	+	.	transcript_id "AT5G61920"; gene_id "AT5G61920.2";
Chr5	Araport11	exon	24864290	24864493	.	+	.	transcript_id "AT5G61920.4,AT5G61920.2"; gene_id "AT5G61920";
Chr5	Araport11	five_prime_UTR	24864290	24864493	.	+	.	transcript_id "AT5G61920.4,AT5G61920.2"; gene_id "AT5G61920";
Chr5	Araport11	mRNA	24864291	24865628	.	+	.	transcript_id "AT5G61920"; gene_id "AT5G61920.5";
Chr5	Araport11	exon	24864291	24864392	.	+	.	transcript_id "AT5G61920.5"; gene_id "AT5G61920";
Chr5	Araport11	five_prime_UTR	24864291	24864392	.	+	.	transcript_id "AT5G61920.5"; gene_id "AT5G61920";
Chr5	Araport11	mRNA	24864302	24865628	.	+	.	transcript_id "AT5G61920"; gene_id "AT5G61920.6";
Chr5	Araport11	five_prime_UTR	24864302	24864829	.	+	.	transcript_id "AT5G61920.6"; gene_id "AT5G61920";
Chr5	Araport11	exon	24864302	24865398	.	+	.	transcript_id "AT5G61920.6"; gene_id "AT5G61920";
Chr5	Araport11	mRNA	24864302	24866019	.	+	.	transcript_id "AT5G61920"; gene_id "AT5G61920.1";
Chr5	Araport11	exon	24864302	24864540	.	+	.	transcript_id "AT5G61920.1"; gene_id "AT5G61920";
Chr5	Araport11	five_prime_UTR	24864302	24864540	.	+	.	transcript_id "AT5G61920.1"; gene_id "AT5G61920";
Chr5	Araport11	exon	24864494	24864540	.	+	.	transcript_id "AT5G61920.3"; gene_id "AT5G61920";
Chr5	Araport11	five_prime_UTR	24864494	24864540	.	+	.	transcript_id "AT5G61920.3"; gene_id "AT5G61920";
Chr5	Araport11	five_prime_UTR	24864494	24864829	.	+	.	transcript_id "AT5G61920.5"; gene_id "AT5G61920";
Chr5	Araport11	exon	24864494	24865398	.	+	.	transcript_id "AT5G61920.5"; gene_id "AT5G61920";
Chr5	Araport11	exon	24864829	24864881	.	+	.	transcript_id "AT5G61920.4"; gene_id "AT5G61920";
Chr5	Araport11	five_prime_UTR	24864829	24864829	.	+	.	transcript_id "AT5G61920.4,AT5G61920.3,AT5G61920.2,AT5G61920.1"; gene_id "AT5G61920";
Chr5	Araport11	exon	24864829	24865398	.	+	.	transcript_id "AT5G61920.3,AT5G61920.2,AT5G61920.1"; gene_id "AT5G61920";
Chr5	Araport11	CDS	24864830	24864881	.	+	0	transcript_id "AT5G61920.4"; gene_id "AT5G61920";
Chr5	Araport11	CDS	24864830	24865398	.	+	0	transcript_id "AT5G61920.3"; gene_id "AT5G61920";
Chr5	Araport11	CDS	24864830	24865398	.	+	0	transcript_id "AT5G61920.2"; gene_id "AT5G61920";
Chr5	Araport11	CDS	24864830	24865398	.	+	0	transcript_id "AT5G61920.5"; gene_id "AT5G61920";
Chr5	Araport11	CDS	24864830	24865398	.	+	0	transcript_id "AT5G61920.6"; gene_id "AT5G61920";
Chr5	Araport11	CDS	24864830	24865398	.	+	0	transcript_id "AT5G61920.1"; gene_id "AT5G61920";
Chr5	Araport11	protein	24864830	24865628	.	+	.	transcript_id "AT5G61920.4"; gene_id "AT5G61920";
Chr5	Araport11	protein	24864830	24865628	.	+	.	transcript_id "AT5G61920.3"; gene_id "AT5G61920";
Chr5	Araport11	protein	24864830	24865628	.	+	.	transcript_id "AT5G61920.2"; gene_id "AT5G61920";
Chr5	Araport11	protein	24864830	24865628	.	+	.	transcript_id "AT5G61920.5"; gene_id "AT5G61920";
Chr5	Araport11	protein	24864830	24865628	.	+	.	transcript_id "AT5G61920.6"; gene_id "AT5G61920";
Chr5	Araport11	protein	24864830	24865628	.	+	.	transcript_id "AT5G61920.1"; gene_id "AT5G61920";
Chr5	Araport11	exon	24865005	24865398	.	+	.	transcript_id "AT5G61920.4"; gene_id "AT5G61920";
Chr5	Araport11	CDS	24865005	24865398	.	+	2	transcript_id "AT5G61920.4"; gene_id "AT5G61920";
Chr5	Araport11	gene	24865086	24868812	.	-	.	transcript_id "AT5G61930"; gene_id "AT5G61930";
Chr5	Araport11	mRNA	24865086	24867674	.	-	.	transcript_id "AT5G61930"; gene_id "AT5G61930.2";
Chr5	Araport11	exon	24865086	24865755	.	-	.	transcript_id "AT5G61930.2"; gene_id "AT5G61930";
Chr5	Araport11	three_prime_UTR	24865086	24865755	.	-	.	transcript_id "AT5G61930.2"; gene_id "AT5G61930";
Chr5	Araport11	CDS	24865481	24865628	.	+	1	transcript_id "AT5G61920.4"; gene_id "AT5G61920";
Chr5	Araport11	CDS	24865481	24865628	.	+	1	transcript_id "AT5G61920.3"; gene_id "AT5G61920";
Chr5	Araport11	CDS	24865481	24865628	.	+	1	transcript_id "AT5G61920.2"; gene_id "AT5G61920";
Chr5	Araport11	CDS	24865481	24865628	.	+	1	transcript_id "AT5G61920.5"; gene_id "AT5G61920";
Chr5	Araport11	CDS	24865481	24865628	.	+	1	transcript_id "AT5G61920.6"; gene_id "AT5G61920";
Chr5	Araport11	exon	24865481	24865628	.	+	.	transcript_id "AT5G61920.4,AT5G61920.3,AT5G61920.5,AT5G61920.6"; gene_id "AT5G61920";
Chr5	Araport11	CDS	24865481	24865628	.	+	1	transcript_id "AT5G61920.1"; gene_id "AT5G61920";
Chr5	Araport11	exon	24865481	24866019	.	+	.	transcript_id "AT5G61920.2,AT5G61920.1"; gene_id "AT5G61920";
Chr5	Araport11	three_prime_UTR	24865629	24866019	.	+	.	transcript_id "AT5G61920.2,AT5G61920.1"; gene_id "AT5G61920";
Chr5	Araport11	mRNA	24866075	24868812	.	-	.	transcript_id "AT5G61930"; gene_id "AT5G61930.1";
Chr5	Araport11	three_prime_UTR	24866075	24866229	.	-	.	transcript_id "AT5G61930.1"; gene_id "AT5G61930";
Chr5	Araport11	exon	24866075	24867052	.	-	.	transcript_id "AT5G61930.1"; gene_id "AT5G61930";
Chr5	Araport11	three_prime_UTR	24866154	24866229	.	-	.	transcript_id "AT5G61930.2"; gene_id "AT5G61930";
Chr5	Araport11	exon	24866154	24867052	.	-	.	transcript_id "AT5G61930.2"; gene_id "AT5G61930";
Chr5	Araport11	CDS	24866230	24867052	.	-	1	transcript_id "AT5G61930.2"; gene_id "AT5G61930";
Chr5	Araport11	CDS	24866230	24867052	.	-	1	transcript_id "AT5G61930.1"; gene_id "AT5G61930";
Chr5	Araport11	protein	24866230	24867665	.	-	.	transcript_id "AT5G61930.2"; gene_id "AT5G61930";
Chr5	Araport11	protein	24866230	24867665	.	-	.	transcript_id "AT5G61930.1"; gene_id "AT5G61930";
Chr5	Araport11	CDS	24867280	24867665	.	-	0	transcript_id "AT5G61930.2"; gene_id "AT5G61930";
Chr5	Araport11	exon	24867280	24867674	.	-	.	transcript_id "AT5G61930.2"; gene_id "AT5G61930";
Chr5	Araport11	CDS	24867280	24867665	.	-	0	transcript_id "AT5G61930.1"; gene_id "AT5G61930";
Chr5	Araport11	exon	24867280	24868812	.	-	.	transcript_id "AT5G61930.1"; gene_id "AT5G61930";
Chr5	Araport11	five_prime_UTR	24867666	24867674	.	-	.	transcript_id "AT5G61930.2"; gene_id "AT5G61930";
Chr5	Araport11	five_prime_UTR	24867666	24868812	.	-	.	transcript_id "AT5G61930.1"; gene_id "AT5G61930";
Chr5	Araport11	protein	24867945	24872717	.	+	.	transcript_id "AT5G61940.2"; gene_id "AT5G61940";
Chr5	Araport11	gene	24867945	24872954	.	+	.	transcript_id "AT5G61940"; gene_id "AT5G61940";
Chr5	Araport11	mRNA	24867945	24872915	.	+	.	transcript_id "AT5G61940"; gene_id "AT5G61940.2";
Chr5	Araport11	exon	24867945	24870125	.	+	.	transcript_id "AT5G61940.2"; gene_id "AT5G61940";
Chr5	Araport11	CDS	24867945	24870125	.	+	0	transcript_id "AT5G61940.2"; gene_id "AT5G61940";
Chr5	Araport11	mRNA	24867971	24872778	.	+	.	transcript_id "AT5G61940"; gene_id "AT5G61940.3";
Chr5	Araport11	five_prime_UTR	24867971	24868001	.	+	.	transcript_id "AT5G61940.3"; gene_id "AT5G61940";
Chr5	Araport11	exon	24867971	24870125	.	+	.	transcript_id "AT5G61940.3"; gene_id "AT5G61940";
Chr5	Araport11	CDS	24868002	24870125	.	+	0	transcript_id "AT5G61940.3"; gene_id "AT5G61940";
Chr5	Araport11	protein	24868002	24872717	.	+	.	transcript_id "AT5G61940.3"; gene_id "AT5G61940";
Chr5	Araport11	mRNA	24868155	24872765	.	+	.	transcript_id "AT5G61940"; gene_id "AT5G61940.1";
Chr5	Araport11	CDS	24868155	24870125	.	+	0	transcript_id "AT5G61940.1"; gene_id "AT5G61940";
Chr5	Araport11	mRNA	24868155	24872954	.	+	.	transcript_id "AT5G61940"; gene_id "AT5G61940.4";
Chr5	Araport11	CDS	24868155	24870125	.	+	0	transcript_id "AT5G61940.4"; gene_id "AT5G61940";
Chr5	Araport11	exon	24868155	24870125	.	+	.	transcript_id "AT5G61940.1,AT5G61940.4"; gene_id "AT5G61940";
Chr5	Araport11	protein	24868155	24872717	.	+	.	transcript_id "AT5G61940.1"; gene_id "AT5G61940";
Chr5	Araport11	protein	24868155	24872717	.	+	.	transcript_id "AT5G61940.4"; gene_id "AT5G61940";
Chr5	Araport11	CDS	24870200	24870328	.	+	0	transcript_id "AT5G61940.2"; gene_id "AT5G61940";
Chr5	Araport11	CDS	24870200	24870328	.	+	0	transcript_id "AT5G61940.3"; gene_id "AT5G61940";
Chr5	Araport11	CDS	24870200	24870328	.	+	0	transcript_id "AT5G61940.1"; gene_id "AT5G61940";
Chr5	Araport11	CDS	24870200	24870328	.	+	0	transcript_id "AT5G61940.4"; gene_id "AT5G61940";
Chr5	Araport11	exon	24870200	24870328	.	+	.	transcript_id "AT5G61940.2,AT5G61940.3,AT5G61940.1,AT5G61940.4"; gene_id "AT5G61940";
Chr5	Araport11	transposable_element	24870375	24870466	.	-	.	transcript_id "AT5TE89520"; gene_id "AT5TE89520";
Chr5	Araport11	transposon_fragment	24870375	24870466	.	-	.	transcript_id "AT5TE89520"; gene_id "AT5TE89520";
Chr5	Araport11	CDS	24870426	24870578	.	+	0	transcript_id "AT5G61940.2"; gene_id "AT5G61940";
Chr5	Araport11	CDS	24870426	24870578	.	+	0	transcript_id "AT5G61940.3"; gene_id "AT5G61940";
Chr5	Araport11	CDS	24870426	24870578	.	+	0	transcript_id "AT5G61940.1"; gene_id "AT5G61940";
Chr5	Araport11	CDS	24870426	24870578	.	+	0	transcript_id "AT5G61940.4"; gene_id "AT5G61940";
Chr5	Araport11	exon	24870426	24870578	.	+	.	transcript_id "AT5G61940.2,AT5G61940.3,AT5G61940.1,AT5G61940.4"; gene_id "AT5G61940";
Chr5	Araport11	CDS	24870809	24870855	.	+	0	transcript_id "AT5G61940.2"; gene_id "AT5G61940";
Chr5	Araport11	CDS	24870809	24870855	.	+	0	transcript_id "AT5G61940.3"; gene_id "AT5G61940";
Chr5	Araport11	CDS	24870809	24870855	.	+	0	transcript_id "AT5G61940.1"; gene_id "AT5G61940";
Chr5	Araport11	CDS	24870809	24870855	.	+	0	transcript_id "AT5G61940.4"; gene_id "AT5G61940";
Chr5	Araport11	exon	24870809	24870855	.	+	.	transcript_id "AT5G61940.2,AT5G61940.3,AT5G61940.1,AT5G61940.4"; gene_id "AT5G61940";
Chr5	Araport11	CDS	24870938	24871098	.	+	1	transcript_id "AT5G61940.2"; gene_id "AT5G61940";
Chr5	Araport11	CDS	24870938	24871098	.	+	1	transcript_id "AT5G61940.3"; gene_id "AT5G61940";
Chr5	Araport11	CDS	24870938	24871098	.	+	1	transcript_id "AT5G61940.1"; gene_id "AT5G61940";
Chr5	Araport11	CDS	24870938	24871098	.	+	1	transcript_id "AT5G61940.4"; gene_id "AT5G61940";
Chr5	Araport11	exon	24870938	24871098	.	+	.	transcript_id "AT5G61940.2,AT5G61940.3,AT5G61940.1,AT5G61940.4"; gene_id "AT5G61940";
Chr5	Araport11	CDS	24871190	24871293	.	+	2	transcript_id "AT5G61940.2"; gene_id "AT5G61940";
Chr5	Araport11	CDS	24871190	24871293	.	+	2	transcript_id "AT5G61940.3"; gene_id "AT5G61940";
Chr5	Araport11	CDS	24871190	24871293	.	+	2	transcript_id "AT5G61940.1"; gene_id "AT5G61940";
Chr5	Araport11	CDS	24871190	24871293	.	+	2	transcript_id "AT5G61940.4"; gene_id "AT5G61940";
Chr5	Araport11	exon	24871190	24871293	.	+	.	transcript_id "AT5G61940.2,AT5G61940.3,AT5G61940.1,AT5G61940.4"; gene_id "AT5G61940";
Chr5	Araport11	CDS	24871394	24871585	.	+	0	transcript_id "AT5G61940.2"; gene_id "AT5G61940";
Chr5	Araport11	CDS	24871394	24871585	.	+	0	transcript_id "AT5G61940.3"; gene_id "AT5G61940";
Chr5	Araport11	CDS	24871394	24871585	.	+	0	transcript_id "AT5G61940.1"; gene_id "AT5G61940";
Chr5	Araport11	CDS	24871394	24871585	.	+	0	transcript_id "AT5G61940.4"; gene_id "AT5G61940";
Chr5	Araport11	exon	24871394	24871585	.	+	.	transcript_id "AT5G61940.2,AT5G61940.3,AT5G61940.1,AT5G61940.4"; gene_id "AT5G61940";
Chr5	Araport11	CDS	24871691	24871897	.	+	0	transcript_id "AT5G61940.2"; gene_id "AT5G61940";
Chr5	Araport11	CDS	24871691	24871897	.	+	0	transcript_id "AT5G61940.3"; gene_id "AT5G61940";
Chr5	Araport11	exon	24871691	24871768	.	+	.	transcript_id "AT5G61940.1"; gene_id "AT5G61940";
Chr5	Araport11	CDS	24871691	24871768	.	+	0	transcript_id "AT5G61940.1"; gene_id "AT5G61940";
Chr5	Araport11	CDS	24871691	24871897	.	+	0	transcript_id "AT5G61940.4"; gene_id "AT5G61940";
Chr5	Araport11	exon	24871691	24871897	.	+	.	transcript_id "AT5G61940.2,AT5G61940.3,AT5G61940.4"; gene_id "AT5G61940";
Chr5	Araport11	exon	24871825	24871897	.	+	.	transcript_id "AT5G61940.1"; gene_id "AT5G61940";
Chr5	Araport11	CDS	24871825	24871897	.	+	0	transcript_id "AT5G61940.1"; gene_id "AT5G61940";
Chr5	Araport11	CDS	24871988	24872129	.	+	0	transcript_id "AT5G61940.2"; gene_id "AT5G61940";
Chr5	Araport11	CDS	24871988	24872129	.	+	0	transcript_id "AT5G61940.3"; gene_id "AT5G61940";
Chr5	Araport11	CDS	24871988	24872129	.	+	0	transcript_id "AT5G61940.4"; gene_id "AT5G61940";
Chr5	Araport11	exon	24871988	24872129	.	+	.	transcript_id "AT5G61940.2,AT5G61940.3,AT5G61940.4"; gene_id "AT5G61940";
Chr5	Araport11	exon	24872064	24872129	.	+	.	transcript_id "AT5G61940.1"; gene_id "AT5G61940";
Chr5	Araport11	CDS	24872064	24872129	.	+	2	transcript_id "AT5G61940.1"; gene_id "AT5G61940";
Chr5	Araport11	CDS	24872217	24872350	.	+	2	transcript_id "AT5G61940.2"; gene_id "AT5G61940";
Chr5	Araport11	CDS	24872217	24872350	.	+	2	transcript_id "AT5G61940.3"; gene_id "AT5G61940";
Chr5	Araport11	CDS	24872217	24872350	.	+	2	transcript_id "AT5G61940.1"; gene_id "AT5G61940";
Chr5	Araport11	CDS	24872217	24872350	.	+	2	transcript_id "AT5G61940.4"; gene_id "AT5G61940";
Chr5	Araport11	exon	24872217	24872350	.	+	.	transcript_id "AT5G61940.2,AT5G61940.3,AT5G61940.1,AT5G61940.4"; gene_id "AT5G61940";
Chr5	Araport11	CDS	24872443	24872535	.	+	0	transcript_id "AT5G61940.2"; gene_id "AT5G61940";
Chr5	Araport11	CDS	24872443	24872535	.	+	0	transcript_id "AT5G61940.3"; gene_id "AT5G61940";
Chr5	Araport11	CDS	24872443	24872535	.	+	0	transcript_id "AT5G61940.1"; gene_id "AT5G61940";
Chr5	Araport11	CDS	24872443	24872535	.	+	0	transcript_id "AT5G61940.4"; gene_id "AT5G61940";
Chr5	Araport11	exon	24872443	24872535	.	+	.	transcript_id "AT5G61940.2,AT5G61940.3,AT5G61940.1,AT5G61940.4"; gene_id "AT5G61940";
Chr5	Araport11	CDS	24872634	24872717	.	+	0	transcript_id "AT5G61940.2"; gene_id "AT5G61940";
Chr5	Araport11	exon	24872634	24872915	.	+	.	transcript_id "AT5G61940.2"; gene_id "AT5G61940";
Chr5	Araport11	CDS	24872634	24872717	.	+	0	transcript_id "AT5G61940.3"; gene_id "AT5G61940";
Chr5	Araport11	exon	24872634	24872778	.	+	.	transcript_id "AT5G61940.3"; gene_id "AT5G61940";
Chr5	Araport11	CDS	24872634	24872717	.	+	0	transcript_id "AT5G61940.1"; gene_id "AT5G61940";
Chr5	Araport11	exon	24872634	24872765	.	+	.	transcript_id "AT5G61940.1"; gene_id "AT5G61940";
Chr5	Araport11	CDS	24872634	24872717	.	+	0	transcript_id "AT5G61940.4"; gene_id "AT5G61940";
Chr5	Araport11	exon	24872634	24872954	.	+	.	transcript_id "AT5G61940.4"; gene_id "AT5G61940";
Chr5	Araport11	three_prime_UTR	24872718	24872915	.	+	.	transcript_id "AT5G61940.2"; gene_id "AT5G61940";
Chr5	Araport11	three_prime_UTR	24872718	24872778	.	+	.	transcript_id "AT5G61940.3"; gene_id "AT5G61940";
Chr5	Araport11	three_prime_UTR	24872718	24872765	.	+	.	transcript_id "AT5G61940.1"; gene_id "AT5G61940";
Chr5	Araport11	three_prime_UTR	24872718	24872954	.	+	.	transcript_id "AT5G61940.4"; gene_id "AT5G61940";
Chr5	Araport11	gene	24873053	24878309	.	+	.	transcript_id "AT5G61950"; gene_id "AT5G61950";
Chr5	Araport11	mRNA	24873053	24878309	.	+	.	transcript_id "AT5G61950"; gene_id "AT5G61950.1";
Chr5	Araport11	five_prime_UTR	24873053	24873565	.	+	.	transcript_id "AT5G61950.1"; gene_id "AT5G61950";
Chr5	Araport11	exon	24873053	24875512	.	+	.	transcript_id "AT5G61950.1"; gene_id "AT5G61950";
Chr5	Araport11	CDS	24873566	24875512	.	+	0	transcript_id "AT5G61950.1"; gene_id "AT5G61950";
Chr5	Araport11	protein	24873566	24878093	.	+	.	transcript_id "AT5G61950.1"; gene_id "AT5G61950";
Chr5	Araport11	exon	24875592	24875720	.	+	.	transcript_id "AT5G61950.1"; gene_id "AT5G61950";
Chr5	Araport11	CDS	24875592	24875720	.	+	0	transcript_id "AT5G61950.1"; gene_id "AT5G61950";
Chr5	Araport11	transposable_element	24875767	24875858	.	-	.	transcript_id "AT5TE89530"; gene_id "AT5TE89530";
Chr5	Araport11	transposon_fragment	24875767	24875858	.	-	.	transcript_id "AT5TE89530"; gene_id "AT5TE89530";
Chr5	Araport11	exon	24875818	24875970	.	+	.	transcript_id "AT5G61950.1"; gene_id "AT5G61950";
Chr5	Araport11	CDS	24875818	24875970	.	+	0	transcript_id "AT5G61950.1"; gene_id "AT5G61950";
Chr5	Araport11	exon	24876178	24876224	.	+	.	transcript_id "AT5G61950.1"; gene_id "AT5G61950";
Chr5	Araport11	CDS	24876178	24876224	.	+	0	transcript_id "AT5G61950.1"; gene_id "AT5G61950";
Chr5	Araport11	exon	24876305	24876447	.	+	.	transcript_id "AT5G61950.1"; gene_id "AT5G61950";
Chr5	Araport11	CDS	24876305	24876447	.	+	1	transcript_id "AT5G61950.1"; gene_id "AT5G61950";
Chr5	Araport11	exon	24876538	24876641	.	+	.	transcript_id "AT5G61950.1"; gene_id "AT5G61950";
Chr5	Araport11	CDS	24876538	24876641	.	+	2	transcript_id "AT5G61950.1"; gene_id "AT5G61950";
Chr5	Araport11	exon	24876746	24876943	.	+	.	transcript_id "AT5G61950.1"; gene_id "AT5G61950";
Chr5	Araport11	CDS	24876746	24876943	.	+	0	transcript_id "AT5G61950.1"; gene_id "AT5G61950";
Chr5	Araport11	exon	24877045	24877251	.	+	.	transcript_id "AT5G61950.1"; gene_id "AT5G61950";
Chr5	Araport11	CDS	24877045	24877251	.	+	0	transcript_id "AT5G61950.1"; gene_id "AT5G61950";
Chr5	Araport11	exon	24877341	24877488	.	+	.	transcript_id "AT5G61950.1"; gene_id "AT5G61950";
Chr5	Araport11	CDS	24877341	24877488	.	+	0	transcript_id "AT5G61950.1"; gene_id "AT5G61950";
Chr5	Araport11	exon	24877589	24877722	.	+	.	transcript_id "AT5G61950.1"; gene_id "AT5G61950";
Chr5	Araport11	CDS	24877589	24877722	.	+	2	transcript_id "AT5G61950.1"; gene_id "AT5G61950";
Chr5	Araport11	exon	24877815	24877907	.	+	.	transcript_id "AT5G61950.1"; gene_id "AT5G61950";
Chr5	Araport11	CDS	24877815	24877907	.	+	0	transcript_id "AT5G61950.1"; gene_id "AT5G61950";
Chr5	Araport11	CDS	24877998	24878093	.	+	0	transcript_id "AT5G61950.1"; gene_id "AT5G61950";
Chr5	Araport11	exon	24877998	24878309	.	+	.	transcript_id "AT5G61950.1"; gene_id "AT5G61950";
Chr5	Araport11	three_prime_UTR	24878094	24878309	.	+	.	transcript_id "AT5G61950.1"; gene_id "AT5G61950";
Chr5	Araport11	gene	24878507	24884852	.	-	.	transcript_id "AT5G61960"; gene_id "AT5G61960";
Chr5	Araport11	mRNA	24878507	24884852	.	-	.	transcript_id "AT5G61960"; gene_id "AT5G61960.1";
Chr5	Araport11	three_prime_UTR	24878507	24879000	.	-	.	transcript_id "AT5G61960.1"; gene_id "AT5G61960";
Chr5	Araport11	exon	24878507	24879153	.	-	.	transcript_id "AT5G61960.1"; gene_id "AT5G61960";
Chr5	Araport11	mRNA	24878520	24884150	.	-	.	transcript_id "AT5G61960"; gene_id "AT5G61960.10";
Chr5	Araport11	mRNA	24878520	24884174	.	-	.	transcript_id "AT5G61960"; gene_id "AT5G61960.2";
Chr5	Araport11	mRNA	24878520	24884174	.	-	.	transcript_id "AT5G61960"; gene_id "AT5G61960.5";
Chr5	Araport11	mRNA	24878520	24884174	.	-	.	transcript_id "AT5G61960"; gene_id "AT5G61960.9";
Chr5	Araport11	mRNA	24878520	24884174	.	-	.	transcript_id "AT5G61960"; gene_id "AT5G61960.6";
Chr5	Araport11	mRNA	24878520	24884174	.	-	.	transcript_id "AT5G61960"; gene_id "AT5G61960.11";
Chr5	Araport11	mRNA	24878520	24884174	.	-	.	transcript_id "AT5G61960"; gene_id "AT5G61960.3";
Chr5	Araport11	mRNA	24878520	24884174	.	-	.	transcript_id "AT5G61960"; gene_id "AT5G61960.8";
Chr5	Araport11	mRNA	24878520	24884174	.	-	.	transcript_id "AT5G61960"; gene_id "AT5G61960.4";
Chr5	Araport11	mRNA	24878520	24884174	.	-	.	transcript_id "AT5G61960"; gene_id "AT5G61960.7";
Chr5	Araport11	three_prime_UTR	24878520	24879000	.	-	.	transcript_id "AT5G61960.10,AT5G61960.2,AT5G61960.5,AT5G61960.9,AT5G61960.6,AT5G61960.11,AT5G61960.3,AT5G61960.8,AT5G61960.4,AT5G61960.7"; gene_id "AT5G61960";
Chr5	Araport11	exon	24878520	24879153	.	-	.	transcript_id "AT5G61960.10,AT5G61960.2,AT5G61960.5,AT5G61960.9,AT5G61960.6,AT5G61960.11,AT5G61960.3,AT5G61960.8,AT5G61960.4,AT5G61960.7"; gene_id "AT5G61960";
Chr5	Araport11	CDS	24879001	24879153	.	-	0	transcript_id "AT5G61960.1"; gene_id "AT5G61960";
Chr5	Araport11	CDS	24879001	24879153	.	-	0	transcript_id "AT5G61960.10"; gene_id "AT5G61960";
Chr5	Araport11	CDS	24879001	24879153	.	-	0	transcript_id "AT5G61960.2"; gene_id "AT5G61960";
Chr5	Araport11	CDS	24879001	24879153	.	-	0	transcript_id "AT5G61960.5"; gene_id "AT5G61960";
Chr5	Araport11	CDS	24879001	24879153	.	-	0	transcript_id "AT5G61960.9"; gene_id "AT5G61960";
Chr5	Araport11	CDS	24879001	24879153	.	-	0	transcript_id "AT5G61960.6"; gene_id "AT5G61960";
Chr5	Araport11	CDS	24879001	24879153	.	-	0	transcript_id "AT5G61960.11"; gene_id "AT5G61960";
Chr5	Araport11	CDS	24879001	24879153	.	-	0	transcript_id "AT5G61960.3"; gene_id "AT5G61960";
Chr5	Araport11	CDS	24879001	24879153	.	-	0	transcript_id "AT5G61960.8"; gene_id "AT5G61960";
Chr5	Araport11	CDS	24879001	24879153	.	-	0	transcript_id "AT5G61960.4"; gene_id "AT5G61960";
Chr5	Araport11	CDS	24879001	24879153	.	-	0	transcript_id "AT5G61960.7"; gene_id "AT5G61960";
Chr5	Araport11	protein	24879001	24883483	.	-	.	transcript_id "AT5G61960.1"; gene_id "AT5G61960";
Chr5	Araport11	protein	24879001	24883483	.	-	.	transcript_id "AT5G61960.10"; gene_id "AT5G61960";
Chr5	Araport11	protein	24879001	24883483	.	-	.	transcript_id "AT5G61960.2"; gene_id "AT5G61960";
Chr5	Araport11	protein	24879001	24883483	.	-	.	transcript_id "AT5G61960.3"; gene_id "AT5G61960";
Chr5	Araport11	protein	24879001	24883553	.	-	.	transcript_id "AT5G61960.5"; gene_id "AT5G61960";
Chr5	Araport11	protein	24879001	24883553	.	-	.	transcript_id "AT5G61960.9"; gene_id "AT5G61960";
Chr5	Araport11	protein	24879001	24883553	.	-	.	transcript_id "AT5G61960.6"; gene_id "AT5G61960";
Chr5	Araport11	protein	24879001	24883553	.	-	.	transcript_id "AT5G61960.11"; gene_id "AT5G61960";
Chr5	Araport11	protein	24879001	24883553	.	-	.	transcript_id "AT5G61960.8"; gene_id "AT5G61960";
Chr5	Araport11	protein	24879001	24883553	.	-	.	transcript_id "AT5G61960.4"; gene_id "AT5G61960";
Chr5	Araport11	protein	24879001	24883553	.	-	.	transcript_id "AT5G61960.7"; gene_id "AT5G61960";
Chr5	Araport11	CDS	24879303	24879482	.	-	0	transcript_id "AT5G61960.1"; gene_id "AT5G61960";
Chr5	Araport11	CDS	24879303	24879482	.	-	0	transcript_id "AT5G61960.10"; gene_id "AT5G61960";
Chr5	Araport11	CDS	24879303	24879482	.	-	0	transcript_id "AT5G61960.2"; gene_id "AT5G61960";
Chr5	Araport11	CDS	24879303	24879482	.	-	0	transcript_id "AT5G61960.5"; gene_id "AT5G61960";
Chr5	Araport11	CDS	24879303	24879482	.	-	0	transcript_id "AT5G61960.9"; gene_id "AT5G61960";
Chr5	Araport11	CDS	24879303	24879482	.	-	0	transcript_id "AT5G61960.6"; gene_id "AT5G61960";
Chr5	Araport11	CDS	24879303	24879482	.	-	0	transcript_id "AT5G61960.11"; gene_id "AT5G61960";
Chr5	Araport11	CDS	24879303	24879482	.	-	0	transcript_id "AT5G61960.3"; gene_id "AT5G61960";
Chr5	Araport11	CDS	24879303	24879482	.	-	0	transcript_id "AT5G61960.8"; gene_id "AT5G61960";
Chr5	Araport11	CDS	24879303	24879482	.	-	0	transcript_id "AT5G61960.4"; gene_id "AT5G61960";
Chr5	Araport11	CDS	24879303	24879482	.	-	0	transcript_id "AT5G61960.7"; gene_id "AT5G61960";
Chr5	Araport11	exon	24879303	24879482	.	-	.	transcript_id "AT5G61960.1,AT5G61960.10,AT5G61960.2,AT5G61960.5,AT5G61960.9,AT5G61960.6,AT5G61960.11,AT5G61960.3,AT5G61960.8,AT5G61960.4,AT5G61960.7"; gene_id "AT5G61960";
Chr5	Araport11	CDS	24879569	24879637	.	-	0	transcript_id "AT5G61960.1"; gene_id "AT5G61960";
Chr5	Araport11	CDS	24879569	24879637	.	-	0	transcript_id "AT5G61960.10"; gene_id "AT5G61960";
Chr5	Araport11	CDS	24879569	24879637	.	-	0	transcript_id "AT5G61960.2"; gene_id "AT5G61960";
Chr5	Araport11	CDS	24879569	24879637	.	-	0	transcript_id "AT5G61960.5"; gene_id "AT5G61960";
Chr5	Araport11	CDS	24879569	24879637	.	-	0	transcript_id "AT5G61960.9"; gene_id "AT5G61960";
Chr5	Araport11	CDS	24879569	24879637	.	-	0	transcript_id "AT5G61960.6"; gene_id "AT5G61960";
Chr5	Araport11	CDS	24879569	24879637	.	-	0	transcript_id "AT5G61960.11"; gene_id "AT5G61960";
Chr5	Araport11	CDS	24879569	24879637	.	-	0	transcript_id "AT5G61960.3"; gene_id "AT5G61960";
Chr5	Araport11	CDS	24879569	24879637	.	-	0	transcript_id "AT5G61960.8"; gene_id "AT5G61960";
Chr5	Araport11	CDS	24879569	24879637	.	-	0	transcript_id "AT5G61960.4"; gene_id "AT5G61960";
Chr5	Araport11	CDS	24879569	24879637	.	-	0	transcript_id "AT5G61960.7"; gene_id "AT5G61960";
Chr5	Araport11	exon	24879569	24879637	.	-	.	transcript_id "AT5G61960.1,AT5G61960.10,AT5G61960.2,AT5G61960.5,AT5G61960.9,AT5G61960.6,AT5G61960.11,AT5G61960.3,AT5G61960.8,AT5G61960.4,AT5G61960.7"; gene_id "AT5G61960";
Chr5	Araport11	CDS	24879748	24879832	.	-	1	transcript_id "AT5G61960.1"; gene_id "AT5G61960";
Chr5	Araport11	CDS	24879748	24879832	.	-	1	transcript_id "AT5G61960.10"; gene_id "AT5G61960";
Chr5	Araport11	CDS	24879748	24879832	.	-	1	transcript_id "AT5G61960.2"; gene_id "AT5G61960";
Chr5	Araport11	CDS	24879748	24879832	.	-	1	transcript_id "AT5G61960.5"; gene_id "AT5G61960";
Chr5	Araport11	CDS	24879748	24879832	.	-	1	transcript_id "AT5G61960.9"; gene_id "AT5G61960";
Chr5	Araport11	CDS	24879748	24879832	.	-	1	transcript_id "AT5G61960.6"; gene_id "AT5G61960";
Chr5	Araport11	CDS	24879748	24879832	.	-	1	transcript_id "AT5G61960.11"; gene_id "AT5G61960";
Chr5	Araport11	CDS	24879748	24879832	.	-	1	transcript_id "AT5G61960.3"; gene_id "AT5G61960";
Chr5	Araport11	CDS	24879748	24879832	.	-	1	transcript_id "AT5G61960.8"; gene_id "AT5G61960";
Chr5	Araport11	CDS	24879748	24879832	.	-	1	transcript_id "AT5G61960.4"; gene_id "AT5G61960";
Chr5	Araport11	CDS	24879748	24879832	.	-	1	transcript_id "AT5G61960.7"; gene_id "AT5G61960";
Chr5	Araport11	exon	24879748	24879832	.	-	.	transcript_id "AT5G61960.1,AT5G61960.10,AT5G61960.2,AT5G61960.5,AT5G61960.9,AT5G61960.6,AT5G61960.11,AT5G61960.3,AT5G61960.8,AT5G61960.4,AT5G61960.7"; gene_id "AT5G61960";
Chr5	Araport11	CDS	24879980	24880628	.	-	2	transcript_id "AT5G61960.1"; gene_id "AT5G61960";
Chr5	Araport11	CDS	24879980	24880628	.	-	2	transcript_id "AT5G61960.10"; gene_id "AT5G61960";
Chr5	Araport11	CDS	24879980	24880628	.	-	2	transcript_id "AT5G61960.2"; gene_id "AT5G61960";
Chr5	Araport11	CDS	24879980	24880628	.	-	2	transcript_id "AT5G61960.5"; gene_id "AT5G61960";
Chr5	Araport11	CDS	24879980	24880628	.	-	2	transcript_id "AT5G61960.9"; gene_id "AT5G61960";
Chr5	Araport11	CDS	24879980	24880628	.	-	2	transcript_id "AT5G61960.6"; gene_id "AT5G61960";
Chr5	Araport11	CDS	24879980	24880628	.	-	2	transcript_id "AT5G61960.11"; gene_id "AT5G61960";
Chr5	Araport11	CDS	24879980	24880628	.	-	2	transcript_id "AT5G61960.3"; gene_id "AT5G61960";
Chr5	Araport11	CDS	24879980	24880628	.	-	2	transcript_id "AT5G61960.8"; gene_id "AT5G61960";
Chr5	Araport11	CDS	24879980	24880628	.	-	2	transcript_id "AT5G61960.4"; gene_id "AT5G61960";
Chr5	Araport11	CDS	24879980	24880628	.	-	2	transcript_id "AT5G61960.7"; gene_id "AT5G61960";
Chr5	Araport11	exon	24879980	24880628	.	-	.	transcript_id "AT5G61960.1,AT5G61960.10,AT5G61960.2,AT5G61960.5,AT5G61960.9,AT5G61960.6,AT5G61960.11,AT5G61960.3,AT5G61960.8,AT5G61960.4,AT5G61960.7"; gene_id "AT5G61960";
Chr5	Araport11	CDS	24881052	24881444	.	-	2	transcript_id "AT5G61960.1"; gene_id "AT5G61960";
Chr5	Araport11	CDS	24881052	24881444	.	-	2	transcript_id "AT5G61960.10"; gene_id "AT5G61960";
Chr5	Araport11	CDS	24881052	24881444	.	-	2	transcript_id "AT5G61960.2"; gene_id "AT5G61960";
Chr5	Araport11	CDS	24881052	24881444	.	-	2	transcript_id "AT5G61960.5"; gene_id "AT5G61960";
Chr5	Araport11	CDS	24881052	24881444	.	-	2	transcript_id "AT5G61960.9"; gene_id "AT5G61960";
Chr5	Araport11	CDS	24881052	24881444	.	-	2	transcript_id "AT5G61960.6"; gene_id "AT5G61960";
Chr5	Araport11	CDS	24881052	24881444	.	-	2	transcript_id "AT5G61960.11"; gene_id "AT5G61960";
Chr5	Araport11	CDS	24881052	24881444	.	-	2	transcript_id "AT5G61960.3"; gene_id "AT5G61960";
Chr5	Araport11	CDS	24881052	24881444	.	-	2	transcript_id "AT5G61960.8"; gene_id "AT5G61960";
Chr5	Araport11	CDS	24881052	24881444	.	-	2	transcript_id "AT5G61960.4"; gene_id "AT5G61960";
Chr5	Araport11	CDS	24881052	24881444	.	-	2	transcript_id "AT5G61960.7"; gene_id "AT5G61960";
Chr5	Araport11	exon	24881052	24881444	.	-	.	transcript_id "AT5G61960.1,AT5G61960.10,AT5G61960.2,AT5G61960.5,AT5G61960.9,AT5G61960.6,AT5G61960.11,AT5G61960.3,AT5G61960.8,AT5G61960.4,AT5G61960.7"; gene_id "AT5G61960";
Chr5	Araport11	CDS	24881539	24881621	.	-	1	transcript_id "AT5G61960.1"; gene_id "AT5G61960";
Chr5	Araport11	CDS	24881539	24881621	.	-	1	transcript_id "AT5G61960.10"; gene_id "AT5G61960";
Chr5	Araport11	CDS	24881539	24881621	.	-	1	transcript_id "AT5G61960.2"; gene_id "AT5G61960";
Chr5	Araport11	CDS	24881539	24881621	.	-	1	transcript_id "AT5G61960.5"; gene_id "AT5G61960";
Chr5	Araport11	CDS	24881539	24881621	.	-	1	transcript_id "AT5G61960.9"; gene_id "AT5G61960";
Chr5	Araport11	CDS	24881539	24881621	.	-	1	transcript_id "AT5G61960.6"; gene_id "AT5G61960";
Chr5	Araport11	CDS	24881539	24881621	.	-	1	transcript_id "AT5G61960.11"; gene_id "AT5G61960";
Chr5	Araport11	CDS	24881539	24881621	.	-	1	transcript_id "AT5G61960.3"; gene_id "AT5G61960";
Chr5	Araport11	CDS	24881539	24881621	.	-	1	transcript_id "AT5G61960.8"; gene_id "AT5G61960";
Chr5	Araport11	CDS	24881539	24881621	.	-	1	transcript_id "AT5G61960.4"; gene_id "AT5G61960";
Chr5	Araport11	CDS	24881539	24881621	.	-	1	transcript_id "AT5G61960.7"; gene_id "AT5G61960";
Chr5	Araport11	exon	24881539	24881621	.	-	.	transcript_id "AT5G61960.1,AT5G61960.10,AT5G61960.2,AT5G61960.5,AT5G61960.9,AT5G61960.6,AT5G61960.11,AT5G61960.3,AT5G61960.8,AT5G61960.4,AT5G61960.7"; gene_id "AT5G61960";
Chr5	Araport11	CDS	24881774	24881919	.	-	0	transcript_id "AT5G61960.1"; gene_id "AT5G61960";
Chr5	Araport11	CDS	24881774	24881919	.	-	0	transcript_id "AT5G61960.10"; gene_id "AT5G61960";
Chr5	Araport11	CDS	24881774	24881919	.	-	0	transcript_id "AT5G61960.2"; gene_id "AT5G61960";
Chr5	Araport11	CDS	24881774	24881919	.	-	0	transcript_id "AT5G61960.5"; gene_id "AT5G61960";
Chr5	Araport11	CDS	24881774	24881919	.	-	0	transcript_id "AT5G61960.9"; gene_id "AT5G61960";
Chr5	Araport11	CDS	24881774	24881919	.	-	0	transcript_id "AT5G61960.6"; gene_id "AT5G61960";
Chr5	Araport11	CDS	24881774	24881919	.	-	0	transcript_id "AT5G61960.11"; gene_id "AT5G61960";
Chr5	Araport11	CDS	24881774	24881919	.	-	0	transcript_id "AT5G61960.3"; gene_id "AT5G61960";
Chr5	Araport11	CDS	24881774	24881919	.	-	0	transcript_id "AT5G61960.8"; gene_id "AT5G61960";
Chr5	Araport11	CDS	24881774	24881919	.	-	0	transcript_id "AT5G61960.4"; gene_id "AT5G61960";
Chr5	Araport11	CDS	24881774	24881919	.	-	0	transcript_id "AT5G61960.7"; gene_id "AT5G61960";
Chr5	Araport11	exon	24881774	24881919	.	-	.	transcript_id "AT5G61960.1,AT5G61960.10,AT5G61960.2,AT5G61960.5,AT5G61960.9,AT5G61960.6,AT5G61960.11,AT5G61960.3,AT5G61960.8,AT5G61960.4,AT5G61960.7"; gene_id "AT5G61960";
Chr5	Araport11	CDS	24881991	24882107	.	-	0	transcript_id "AT5G61960.1"; gene_id "AT5G61960";
Chr5	Araport11	CDS	24881991	24882107	.	-	0	transcript_id "AT5G61960.10"; gene_id "AT5G61960";
Chr5	Araport11	CDS	24881991	24882107	.	-	0	transcript_id "AT5G61960.2"; gene_id "AT5G61960";
Chr5	Araport11	CDS	24881991	24882107	.	-	0	transcript_id "AT5G61960.5"; gene_id "AT5G61960";
Chr5	Araport11	CDS	24881991	24882107	.	-	0	transcript_id "AT5G61960.9"; gene_id "AT5G61960";
Chr5	Araport11	CDS	24881991	24882107	.	-	0	transcript_id "AT5G61960.6"; gene_id "AT5G61960";
Chr5	Araport11	CDS	24881991	24882107	.	-	0	transcript_id "AT5G61960.11"; gene_id "AT5G61960";
Chr5	Araport11	CDS	24881991	24882107	.	-	0	transcript_id "AT5G61960.3"; gene_id "AT5G61960";
Chr5	Araport11	CDS	24881991	24882107	.	-	0	transcript_id "AT5G61960.8"; gene_id "AT5G61960";
Chr5	Araport11	CDS	24881991	24882107	.	-	0	transcript_id "AT5G61960.4"; gene_id "AT5G61960";
Chr5	Araport11	CDS	24881991	24882107	.	-	0	transcript_id "AT5G61960.7"; gene_id "AT5G61960";
Chr5	Araport11	exon	24881991	24882107	.	-	.	transcript_id "AT5G61960.1,AT5G61960.10,AT5G61960.2,AT5G61960.5,AT5G61960.9,AT5G61960.6,AT5G61960.11,AT5G61960.3,AT5G61960.8,AT5G61960.4,AT5G61960.7"; gene_id "AT5G61960";
Chr5	Araport11	CDS	24882193	24882351	.	-	0	transcript_id "AT5G61960.1"; gene_id "AT5G61960";
Chr5	Araport11	CDS	24882193	24882351	.	-	0	transcript_id "AT5G61960.10"; gene_id "AT5G61960";
Chr5	Araport11	CDS	24882193	24882351	.	-	0	transcript_id "AT5G61960.2"; gene_id "AT5G61960";
Chr5	Araport11	CDS	24882193	24882351	.	-	0	transcript_id "AT5G61960.5"; gene_id "AT5G61960";
Chr5	Araport11	CDS	24882193	24882351	.	-	0	transcript_id "AT5G61960.9"; gene_id "AT5G61960";
Chr5	Araport11	CDS	24882193	24882351	.	-	0	transcript_id "AT5G61960.6"; gene_id "AT5G61960";
Chr5	Araport11	CDS	24882193	24882351	.	-	0	transcript_id "AT5G61960.11"; gene_id "AT5G61960";
Chr5	Araport11	CDS	24882193	24882351	.	-	0	transcript_id "AT5G61960.3"; gene_id "AT5G61960";
Chr5	Araport11	CDS	24882193	24882351	.	-	0	transcript_id "AT5G61960.8"; gene_id "AT5G61960";
Chr5	Araport11	CDS	24882193	24882351	.	-	0	transcript_id "AT5G61960.4"; gene_id "AT5G61960";
Chr5	Araport11	CDS	24882193	24882351	.	-	0	transcript_id "AT5G61960.7"; gene_id "AT5G61960";
Chr5	Araport11	exon	24882193	24882351	.	-	.	transcript_id "AT5G61960.1,AT5G61960.10,AT5G61960.2,AT5G61960.5,AT5G61960.9,AT5G61960.6,AT5G61960.11,AT5G61960.3,AT5G61960.8,AT5G61960.4,AT5G61960.7"; gene_id "AT5G61960";
Chr5	Araport11	CDS	24882467	24882867	.	-	2	transcript_id "AT5G61960.1"; gene_id "AT5G61960";
Chr5	Araport11	CDS	24882467	24882867	.	-	2	transcript_id "AT5G61960.10"; gene_id "AT5G61960";
Chr5	Araport11	CDS	24882467	24882867	.	-	2	transcript_id "AT5G61960.2"; gene_id "AT5G61960";
Chr5	Araport11	CDS	24882467	24882867	.	-	2	transcript_id "AT5G61960.5"; gene_id "AT5G61960";
Chr5	Araport11	CDS	24882467	24882867	.	-	2	transcript_id "AT5G61960.9"; gene_id "AT5G61960";
Chr5	Araport11	CDS	24882467	24882867	.	-	2	transcript_id "AT5G61960.6"; gene_id "AT5G61960";
Chr5	Araport11	CDS	24882467	24882867	.	-	2	transcript_id "AT5G61960.11"; gene_id "AT5G61960";
Chr5	Araport11	CDS	24882467	24882867	.	-	2	transcript_id "AT5G61960.3"; gene_id "AT5G61960";
Chr5	Araport11	CDS	24882467	24882867	.	-	2	transcript_id "AT5G61960.8"; gene_id "AT5G61960";
Chr5	Araport11	CDS	24882467	24882867	.	-	2	transcript_id "AT5G61960.4"; gene_id "AT5G61960";
Chr5	Araport11	CDS	24882467	24882867	.	-	2	transcript_id "AT5G61960.7"; gene_id "AT5G61960";
Chr5	Araport11	exon	24882467	24882867	.	-	.	transcript_id "AT5G61960.1,AT5G61960.10,AT5G61960.2,AT5G61960.5,AT5G61960.9,AT5G61960.6,AT5G61960.11,AT5G61960.3,AT5G61960.8,AT5G61960.4,AT5G61960.7"; gene_id "AT5G61960";
Chr5	Araport11	CDS	24883036	24883270	.	-	0	transcript_id "AT5G61960.1"; gene_id "AT5G61960";
Chr5	Araport11	CDS	24883036	24883270	.	-	0	transcript_id "AT5G61960.10"; gene_id "AT5G61960";
Chr5	Araport11	CDS	24883036	24883270	.	-	0	transcript_id "AT5G61960.2"; gene_id "AT5G61960";
Chr5	Araport11	CDS	24883036	24883270	.	-	0	transcript_id "AT5G61960.5"; gene_id "AT5G61960";
Chr5	Araport11	CDS	24883036	24883270	.	-	0	transcript_id "AT5G61960.9"; gene_id "AT5G61960";
Chr5	Araport11	CDS	24883036	24883270	.	-	0	transcript_id "AT5G61960.6"; gene_id "AT5G61960";
Chr5	Araport11	CDS	24883036	24883270	.	-	0	transcript_id "AT5G61960.11"; gene_id "AT5G61960";
Chr5	Araport11	CDS	24883036	24883270	.	-	0	transcript_id "AT5G61960.3"; gene_id "AT5G61960";
Chr5	Araport11	CDS	24883036	24883270	.	-	0	transcript_id "AT5G61960.8"; gene_id "AT5G61960";
Chr5	Araport11	CDS	24883036	24883270	.	-	0	transcript_id "AT5G61960.4"; gene_id "AT5G61960";
Chr5	Araport11	CDS	24883036	24883270	.	-	0	transcript_id "AT5G61960.7"; gene_id "AT5G61960";
Chr5	Araport11	exon	24883036	24883270	.	-	.	transcript_id "AT5G61960.1,AT5G61960.10,AT5G61960.2,AT5G61960.5,AT5G61960.9,AT5G61960.6,AT5G61960.11,AT5G61960.3,AT5G61960.8,AT5G61960.4,AT5G61960.7"; gene_id "AT5G61960";
Chr5	Araport11	CDS	24883406	24883483	.	-	0	transcript_id "AT5G61960.1"; gene_id "AT5G61960";
Chr5	Araport11	CDS	24883406	24883483	.	-	0	transcript_id "AT5G61960.10"; gene_id "AT5G61960";
Chr5	Araport11	exon	24883406	24883573	.	-	.	transcript_id "AT5G61960.1,AT5G61960.10"; gene_id "AT5G61960";
Chr5	Araport11	CDS	24883406	24883483	.	-	0	transcript_id "AT5G61960.2"; gene_id "AT5G61960";
Chr5	Araport11	CDS	24883406	24883459	.	-	0	transcript_id "AT5G61960.5"; gene_id "AT5G61960";
Chr5	Araport11	CDS	24883406	24883459	.	-	0	transcript_id "AT5G61960.9"; gene_id "AT5G61960";
Chr5	Araport11	CDS	24883406	24883459	.	-	0	transcript_id "AT5G61960.6"; gene_id "AT5G61960";
Chr5	Araport11	CDS	24883406	24883459	.	-	0	transcript_id "AT5G61960.11"; gene_id "AT5G61960";
Chr5	Araport11	CDS	24883406	24883483	.	-	0	transcript_id "AT5G61960.3"; gene_id "AT5G61960";
Chr5	Araport11	exon	24883406	24883955	.	-	.	transcript_id "AT5G61960.2,AT5G61960.3"; gene_id "AT5G61960";
Chr5	Araport11	CDS	24883406	24883459	.	-	0	transcript_id "AT5G61960.8"; gene_id "AT5G61960";
Chr5	Araport11	CDS	24883406	24883459	.	-	0	transcript_id "AT5G61960.4"; gene_id "AT5G61960";
Chr5	Araport11	CDS	24883406	24883459	.	-	0	transcript_id "AT5G61960.7"; gene_id "AT5G61960";
Chr5	Araport11	exon	24883406	24883459	.	-	.	transcript_id "AT5G61960.5,AT5G61960.9,AT5G61960.6,AT5G61960.11,AT5G61960.8,AT5G61960.4,AT5G61960.7"; gene_id "AT5G61960";
Chr5	Araport11	five_prime_UTR	24883484	24883573	.	-	.	transcript_id "AT5G61960.1,AT5G61960.10"; gene_id "AT5G61960";
Chr5	Araport11	five_prime_UTR	24883484	24883955	.	-	.	transcript_id "AT5G61960.2,AT5G61960.3"; gene_id "AT5G61960";
Chr5	Araport11	CDS	24883551	24883553	.	-	0	transcript_id "AT5G61960.5"; gene_id "AT5G61960";
Chr5	Araport11	CDS	24883551	24883553	.	-	0	transcript_id "AT5G61960.9"; gene_id "AT5G61960";
Chr5	Araport11	CDS	24883551	24883553	.	-	0	transcript_id "AT5G61960.6"; gene_id "AT5G61960";
Chr5	Araport11	CDS	24883551	24883553	.	-	0	transcript_id "AT5G61960.11"; gene_id "AT5G61960";
Chr5	Araport11	CDS	24883551	24883553	.	-	0	transcript_id "AT5G61960.8"; gene_id "AT5G61960";
Chr5	Araport11	CDS	24883551	24883553	.	-	0	transcript_id "AT5G61960.4"; gene_id "AT5G61960";
Chr5	Araport11	exon	24883551	24883955	.	-	.	transcript_id "AT5G61960.6,AT5G61960.4"; gene_id "AT5G61960";
Chr5	Araport11	CDS	24883551	24883553	.	-	0	transcript_id "AT5G61960.7"; gene_id "AT5G61960";
Chr5	Araport11	exon	24883551	24883573	.	-	.	transcript_id "AT5G61960.5,AT5G61960.9,AT5G61960.11,AT5G61960.8,AT5G61960.7"; gene_id "AT5G61960";
Chr5	Araport11	five_prime_UTR	24883554	24883955	.	-	.	transcript_id "AT5G61960.6,AT5G61960.4"; gene_id "AT5G61960";
Chr5	Araport11	five_prime_UTR	24883554	24883573	.	-	.	transcript_id "AT5G61960.5,AT5G61960.9,AT5G61960.11,AT5G61960.8,AT5G61960.7"; gene_id "AT5G61960";
Chr5	Araport11	exon	24883692	24884174	.	-	.	transcript_id "AT5G61960.5"; gene_id "AT5G61960";
Chr5	Araport11	five_prime_UTR	24883692	24884174	.	-	.	transcript_id "AT5G61960.5"; gene_id "AT5G61960";
Chr5	Araport11	exon	24883692	24883955	.	-	.	transcript_id "AT5G61960.7"; gene_id "AT5G61960";
Chr5	Araport11	five_prime_UTR	24883692	24883955	.	-	.	transcript_id "AT5G61960.7"; gene_id "AT5G61960";
Chr5	Araport11	exon	24883873	24884174	.	-	.	transcript_id "AT5G61960.8"; gene_id "AT5G61960";
Chr5	Araport11	five_prime_UTR	24883873	24884174	.	-	.	transcript_id "AT5G61960.8"; gene_id "AT5G61960";
Chr5	Araport11	exon	24883908	24884174	.	-	.	transcript_id "AT5G61960.9"; gene_id "AT5G61960";
Chr5	Araport11	five_prime_UTR	24883908	24884174	.	-	.	transcript_id "AT5G61960.9"; gene_id "AT5G61960";
Chr5	Araport11	exon	24883908	24883955	.	-	.	transcript_id "AT5G61960.11"; gene_id "AT5G61960";
Chr5	Araport11	five_prime_UTR	24883908	24883955	.	-	.	transcript_id "AT5G61960.11"; gene_id "AT5G61960";
Chr5	Araport11	exon	24884060	24884150	.	-	.	transcript_id "AT5G61960.10"; gene_id "AT5G61960";
Chr5	Araport11	five_prime_UTR	24884060	24884150	.	-	.	transcript_id "AT5G61960.10"; gene_id "AT5G61960";
Chr5	Araport11	exon	24884060	24884174	.	-	.	transcript_id "AT5G61960.11,AT5G61960.3,AT5G61960.4,AT5G61960.7"; gene_id "AT5G61960";
Chr5	Araport11	five_prime_UTR	24884060	24884174	.	-	.	transcript_id "AT5G61960.11,AT5G61960.3,AT5G61960.4,AT5G61960.7"; gene_id "AT5G61960";
Chr5	Araport11	exon	24884153	24884852	.	-	.	transcript_id "AT5G61960.1"; gene_id "AT5G61960";
Chr5	Araport11	five_prime_UTR	24884153	24884852	.	-	.	transcript_id "AT5G61960.1"; gene_id "AT5G61960";
Chr5	Araport11	exon	24884153	24884174	.	-	.	transcript_id "AT5G61960.2,AT5G61960.6"; gene_id "AT5G61960";
Chr5	Araport11	five_prime_UTR	24884153	24884174	.	-	.	transcript_id "AT5G61960.2,AT5G61960.6"; gene_id "AT5G61960";
Chr5	Araport11	gene	24888596	24893366	.	+	.	transcript_id "AT5G61970"; gene_id "AT5G61970";
Chr5	Araport11	mRNA	24888596	24893366	.	+	.	transcript_id "AT5G61970"; gene_id "AT5G61970.1";
Chr5	Araport11	exon	24888596	24888785	.	+	.	transcript_id "AT5G61970.1"; gene_id "AT5G61970";
Chr5	Araport11	five_prime_UTR	24888596	24888785	.	+	.	transcript_id "AT5G61970.1"; gene_id "AT5G61970";
Chr5	Araport11	five_prime_UTR	24888891	24888919	.	+	.	transcript_id "AT5G61970.1"; gene_id "AT5G61970";
Chr5	Araport11	exon	24888891	24889013	.	+	.	transcript_id "AT5G61970.1"; gene_id "AT5G61970";
Chr5	Araport11	CDS	24888920	24889013	.	+	0	transcript_id "AT5G61970.1"; gene_id "AT5G61970";
Chr5	Araport11	protein	24888920	24893079	.	+	.	transcript_id "AT5G61970.1"; gene_id "AT5G61970";
Chr5	Araport11	exon	24889296	24889362	.	+	.	transcript_id "AT5G61970.1"; gene_id "AT5G61970";
Chr5	Araport11	CDS	24889296	24889362	.	+	2	transcript_id "AT5G61970.1"; gene_id "AT5G61970";
Chr5	Araport11	exon	24889454	24889564	.	+	.	transcript_id "AT5G61970.1"; gene_id "AT5G61970";
Chr5	Araport11	CDS	24889454	24889564	.	+	1	transcript_id "AT5G61970.1"; gene_id "AT5G61970";
Chr5	Araport11	exon	24889753	24889948	.	+	.	transcript_id "AT5G61970.1"; gene_id "AT5G61970";
Chr5	Araport11	CDS	24889753	24889948	.	+	1	transcript_id "AT5G61970.1"; gene_id "AT5G61970";
Chr5	Araport11	exon	24890131	24890216	.	+	.	transcript_id "AT5G61970.1"; gene_id "AT5G61970";
Chr5	Araport11	CDS	24890131	24890216	.	+	0	transcript_id "AT5G61970.1"; gene_id "AT5G61970";
Chr5	Araport11	exon	24890289	24890484	.	+	.	transcript_id "AT5G61970.1"; gene_id "AT5G61970";
Chr5	Araport11	CDS	24890289	24890484	.	+	1	transcript_id "AT5G61970.1"; gene_id "AT5G61970";
Chr5	Araport11	exon	24890799	24890910	.	+	.	transcript_id "AT5G61970.1"; gene_id "AT5G61970";
Chr5	Araport11	CDS	24890799	24890910	.	+	0	transcript_id "AT5G61970.1"; gene_id "AT5G61970";
Chr5	Araport11	exon	24891076	24891203	.	+	.	transcript_id "AT5G61970.1"; gene_id "AT5G61970";
Chr5	Araport11	CDS	24891076	24891203	.	+	2	transcript_id "AT5G61970.1"; gene_id "AT5G61970";
Chr5	Araport11	exon	24891379	24891585	.	+	.	transcript_id "AT5G61970.1"; gene_id "AT5G61970";
Chr5	Araport11	CDS	24891379	24891585	.	+	0	transcript_id "AT5G61970.1"; gene_id "AT5G61970";
Chr5	Araport11	exon	24891674	24891783	.	+	.	transcript_id "AT5G61970.1"; gene_id "AT5G61970";
Chr5	Araport11	CDS	24891674	24891783	.	+	0	transcript_id "AT5G61970.1"; gene_id "AT5G61970";
Chr5	Araport11	exon	24892128	24892257	.	+	.	transcript_id "AT5G61970.1"; gene_id "AT5G61970";
Chr5	Araport11	CDS	24892128	24892257	.	+	1	transcript_id "AT5G61970.1"; gene_id "AT5G61970";
Chr5	Araport11	exon	24892405	24892554	.	+	.	transcript_id "AT5G61970.1"; gene_id "AT5G61970";
Chr5	Araport11	CDS	24892405	24892554	.	+	0	transcript_id "AT5G61970.1"; gene_id "AT5G61970";
Chr5	Araport11	CDS	24892849	24893079	.	+	0	transcript_id "AT5G61970.1"; gene_id "AT5G61970";
Chr5	Araport11	exon	24892849	24893366	.	+	.	transcript_id "AT5G61970.1"; gene_id "AT5G61970";
Chr5	Araport11	three_prime_UTR	24893080	24893366	.	+	.	transcript_id "AT5G61970.1"; gene_id "AT5G61970";
Chr5	Araport11	gene	24894053	24899973	.	+	.	transcript_id "AT5G61980"; gene_id "AT5G61980";
Chr5	Araport11	mRNA	24894053	24899973	.	+	.	transcript_id "AT5G61980"; gene_id "AT5G61980.1";
Chr5	Araport11	five_prime_UTR	24894053	24894471	.	+	.	transcript_id "AT5G61980.1"; gene_id "AT5G61980";
Chr5	Araport11	exon	24894053	24894516	.	+	.	transcript_id "AT5G61980.1"; gene_id "AT5G61980";
Chr5	Araport11	CDS	24894472	24894516	.	+	0	transcript_id "AT5G61980.1"; gene_id "AT5G61980";
Chr5	Araport11	protein	24894472	24899178	.	+	.	transcript_id "AT5G61980.1"; gene_id "AT5G61980";
Chr5	Araport11	exon	24894937	24895013	.	+	.	transcript_id "AT5G61980.1"; gene_id "AT5G61980";
Chr5	Araport11	CDS	24894937	24895013	.	+	0	transcript_id "AT5G61980.1"; gene_id "AT5G61980";
Chr5	Araport11	exon	24895093	24895193	.	+	.	transcript_id "AT5G61980.1"; gene_id "AT5G61980";
Chr5	Araport11	CDS	24895093	24895193	.	+	1	transcript_id "AT5G61980.1"; gene_id "AT5G61980";
Chr5	Araport11	exon	24895280	24895350	.	+	.	transcript_id "AT5G61980.1"; gene_id "AT5G61980";
Chr5	Araport11	CDS	24895280	24895350	.	+	2	transcript_id "AT5G61980.1"; gene_id "AT5G61980";
Chr5	Araport11	exon	24895495	24895557	.	+	.	transcript_id "AT5G61980.1"; gene_id "AT5G61980";
Chr5	Araport11	CDS	24895495	24895557	.	+	0	transcript_id "AT5G61980.1"; gene_id "AT5G61980";
Chr5	Araport11	exon	24895696	24895740	.	+	.	transcript_id "AT5G61980.1"; gene_id "AT5G61980";
Chr5	Araport11	CDS	24895696	24895740	.	+	0	transcript_id "AT5G61980.1"; gene_id "AT5G61980";
Chr5	Araport11	exon	24895837	24895902	.	+	.	transcript_id "AT5G61980.1"; gene_id "AT5G61980";
Chr5	Araport11	CDS	24895837	24895902	.	+	0	transcript_id "AT5G61980.1"; gene_id "AT5G61980";
Chr5	Araport11	exon	24895989	24896036	.	+	.	transcript_id "AT5G61980.1"; gene_id "AT5G61980";
Chr5	Araport11	CDS	24895989	24896036	.	+	0	transcript_id "AT5G61980.1"; gene_id "AT5G61980";
Chr5	Araport11	exon	24896128	24896223	.	+	.	transcript_id "AT5G61980.1"; gene_id "AT5G61980";
Chr5	Araport11	CDS	24896128	24896223	.	+	0	transcript_id "AT5G61980.1"; gene_id "AT5G61980";
Chr5	Araport11	exon	24896385	24896426	.	+	.	transcript_id "AT5G61980.1"; gene_id "AT5G61980";
Chr5	Araport11	CDS	24896385	24896426	.	+	0	transcript_id "AT5G61980.1"; gene_id "AT5G61980";
Chr5	Araport11	exon	24896541	24896744	.	+	.	transcript_id "AT5G61980.1"; gene_id "AT5G61980";
Chr5	Araport11	CDS	24896541	24896744	.	+	0	transcript_id "AT5G61980.1"; gene_id "AT5G61980";
Chr5	Araport11	exon	24896846	24896977	.	+	.	transcript_id "AT5G61980.1"; gene_id "AT5G61980";
Chr5	Araport11	CDS	24896846	24896977	.	+	0	transcript_id "AT5G61980.1"; gene_id "AT5G61980";
Chr5	Araport11	exon	24897093	24897320	.	+	.	transcript_id "AT5G61980.1"; gene_id "AT5G61980";
Chr5	Araport11	CDS	24897093	24897320	.	+	0	transcript_id "AT5G61980.1"; gene_id "AT5G61980";
Chr5	Araport11	exon	24897451	24897546	.	+	.	transcript_id "AT5G61980.1"; gene_id "AT5G61980";
Chr5	Araport11	CDS	24897451	24897546	.	+	0	transcript_id "AT5G61980.1"; gene_id "AT5G61980";
Chr5	Araport11	exon	24897638	24897970	.	+	.	transcript_id "AT5G61980.1"; gene_id "AT5G61980";
Chr5	Araport11	CDS	24897638	24897970	.	+	0	transcript_id "AT5G61980.1"; gene_id "AT5G61980";
Chr5	Araport11	exon	24898092	24898237	.	+	.	transcript_id "AT5G61980.1"; gene_id "AT5G61980";
Chr5	Araport11	CDS	24898092	24898237	.	+	0	transcript_id "AT5G61980.1"; gene_id "AT5G61980";
Chr5	Araport11	exon	24898323	24898416	.	+	.	transcript_id "AT5G61980.1"; gene_id "AT5G61980";
Chr5	Araport11	CDS	24898323	24898416	.	+	1	transcript_id "AT5G61980.1"; gene_id "AT5G61980";
Chr5	Araport11	exon	24898483	24898967	.	+	.	transcript_id "AT5G61980.1"; gene_id "AT5G61980";
Chr5	Araport11	CDS	24898483	24898967	.	+	0	transcript_id "AT5G61980.1"; gene_id "AT5G61980";
Chr5	Araport11	CDS	24899064	24899178	.	+	1	transcript_id "AT5G61980.1"; gene_id "AT5G61980";
Chr5	Araport11	exon	24899064	24899973	.	+	.	transcript_id "AT5G61980.1"; gene_id "AT5G61980";
Chr5	Araport11	three_prime_UTR	24899179	24899973	.	+	.	transcript_id "AT5G61980.1"; gene_id "AT5G61980";
Chr5	Araport11	gene	24899606	24903131	.	-	.	transcript_id "AT5G61990"; gene_id "AT5G61990";
Chr5	Araport11	mRNA	24899606	24903131	.	-	.	transcript_id "AT5G61990"; gene_id "AT5G61990.1";
Chr5	Araport11	three_prime_UTR	24899606	24900185	.	-	.	transcript_id "AT5G61990.1"; gene_id "AT5G61990";
Chr5	Araport11	exon	24899606	24903117	.	-	.	transcript_id "AT5G61990.1"; gene_id "AT5G61990";
Chr5	Araport11	CDS	24900186	24903110	.	-	0	transcript_id "AT5G61990.1"; gene_id "AT5G61990";
Chr5	Araport11	protein	24900186	24903110	.	-	.	transcript_id "AT5G61990.1"; gene_id "AT5G61990";
Chr5	Araport11	gene	24901362	24903100	.	+	.	transcript_id ""; gene_id "";
Chr5	Araport11	antisense_lncRNA	24901362	24903100	.	+	.	transcript_id "AT5G09030"; gene_id "AT5G09030.1";
Chr5	Araport11	exon	24901362	24903100	.	+	.	transcript_id "AT5G09030.1"; gene_id "AT5G09030";
Chr5	Araport11	five_prime_UTR	24903111	24903131	.	-	.	transcript_id "AT5G61990.1"; gene_id "AT5G61990";
Chr5	Araport11	transposable_element	24903983	24904700	.	+	.	transcript_id "AT5TE89630"; gene_id "AT5TE89630";
Chr5	Araport11	transposon_fragment	24903983	24904700	.	+	.	transcript_id "AT5TE89630"; gene_id "AT5TE89630";
Chr5	Araport11	gene	24905537	24905816	.	-	.	transcript_id ""; gene_id "";
Chr5	Araport11	lnc_RNA	24905537	24905816	.	-	.	transcript_id "AT5G09035"; gene_id "AT5G09035.1";
Chr5	Araport11	exon	24905537	24905816	.	-	.	transcript_id "AT5G09035.1"; gene_id "AT5G09035";
Chr5	Araport11	gene	24908265	24908384	.	-	.	transcript_id "AT5G61997"; gene_id "AT5G61997";
Chr5	Araport11	mRNA	24908265	24908384	.	-	.	transcript_id "AT5G61997"; gene_id "AT5G61997.1";
Chr5	Araport11	exon	24908265	24908384	.	-	.	transcript_id "AT5G61997.1"; gene_id "AT5G61997";
Chr5	Araport11	CDS	24908265	24908384	.	-	0	transcript_id "AT5G61997.1"; gene_id "AT5G61997";
Chr5	Araport11	protein	24908265	24908384	.	-	.	transcript_id "AT5G61997.1"; gene_id "AT5G61997";
Chr5	Araport11	gene	24908742	24909077	.	-	.	transcript_id ""; gene_id "";
Chr5	Araport11	lnc_RNA	24908742	24909077	.	-	.	transcript_id "AT5G09040"; gene_id "AT5G09040.1";
Chr5	Araport11	exon	24908742	24909077	.	-	.	transcript_id "AT5G09040.1"; gene_id "AT5G09040";
Chr5	Araport11	gene	24909440	24909720	.	-	.	transcript_id ""; gene_id "";
Chr5	Araport11	lnc_RNA	24909440	24909720	.	-	.	transcript_id "AT5G09045"; gene_id "AT5G09045.1";
Chr5	Araport11	exon	24909440	24909720	.	-	.	transcript_id "AT5G09045.1"; gene_id "AT5G09045";
Chr5	Araport11	gene	24910191	24915395	.	+	.	transcript_id "AT5G62000"; gene_id "AT5G62000";
Chr5	Araport11	mRNA	24910191	24915395	.	+	.	transcript_id "AT5G62000"; gene_id "AT5G62000.2";
Chr5	Araport11	exon	24910191	24910610	.	+	.	transcript_id "AT5G62000.2"; gene_id "AT5G62000";
Chr5	Araport11	five_prime_UTR	24910191	24910610	.	+	.	transcript_id "AT5G62000.2"; gene_id "AT5G62000";
Chr5	Araport11	mRNA	24910209	24915378	.	+	.	transcript_id "AT5G62000"; gene_id "AT5G62000.1";
Chr5	Araport11	five_prime_UTR	24910209	24910858	.	+	.	transcript_id "AT5G62000.1"; gene_id "AT5G62000";
Chr5	Araport11	exon	24910209	24911012	.	+	.	transcript_id "AT5G62000.1"; gene_id "AT5G62000";
Chr5	Araport11	mRNA	24910352	24915359	.	+	.	transcript_id "AT5G62000"; gene_id "AT5G62000.3";
Chr5	Araport11	exon	24910352	24910610	.	+	.	transcript_id "AT5G62000.3"; gene_id "AT5G62000";
Chr5	Araport11	five_prime_UTR	24910352	24910610	.	+	.	transcript_id "AT5G62000.3"; gene_id "AT5G62000";
Chr5	Araport11	mRNA	24910358	24915210	.	+	.	transcript_id "AT5G62000"; gene_id "AT5G62000.4";
Chr5	Araport11	exon	24910358	24910610	.	+	.	transcript_id "AT5G62000.4"; gene_id "AT5G62000";
Chr5	Araport11	five_prime_UTR	24910358	24910610	.	+	.	transcript_id "AT5G62000.4"; gene_id "AT5G62000";
Chr5	Araport11	mRNA	24910358	24915359	.	+	.	transcript_id "AT5G62000"; gene_id "AT5G62000.5";
Chr5	Araport11	five_prime_UTR	24910358	24910858	.	+	.	transcript_id "AT5G62000.5"; gene_id "AT5G62000";
Chr5	Araport11	exon	24910358	24911012	.	+	.	transcript_id "AT5G62000.5"; gene_id "AT5G62000";
Chr5	Araport11	uORF	24910449	24910520	72	+	.	transcript_id ""; gene_id "";
Chr5	Araport11	five_prime_UTR	24910713	24910858	.	+	.	transcript_id "AT5G62000.2,AT5G62000.3,AT5G62000.4"; gene_id "AT5G62000";
Chr5	Araport11	exon	24910713	24911012	.	+	.	transcript_id "AT5G62000.2,AT5G62000.3,AT5G62000.4"; gene_id "AT5G62000";
Chr5	Araport11	CDS	24910859	24911012	.	+	0	transcript_id "AT5G62000.2"; gene_id "AT5G62000";
Chr5	Araport11	CDS	24910859	24911012	.	+	0	transcript_id "AT5G62000.1"; gene_id "AT5G62000";
Chr5	Araport11	CDS	24910859	24911012	.	+	0	transcript_id "AT5G62000.3"; gene_id "AT5G62000";
Chr5	Araport11	CDS	24910859	24911012	.	+	0	transcript_id "AT5G62000.4"; gene_id "AT5G62000";
Chr5	Araport11	CDS	24910859	24911012	.	+	0	transcript_id "AT5G62000.5"; gene_id "AT5G62000";
Chr5	Araport11	protein	24910859	24914680	.	+	.	transcript_id "AT5G62000.2"; gene_id "AT5G62000";
Chr5	Araport11	protein	24910859	24914680	.	+	.	transcript_id "AT5G62000.1"; gene_id "AT5G62000";
Chr5	Araport11	protein	24910859	24914680	.	+	.	transcript_id "AT5G62000.3"; gene_id "AT5G62000";
Chr5	Araport11	protein	24910859	24914680	.	+	.	transcript_id "AT5G62000.5"; gene_id "AT5G62000";
Chr5	Araport11	protein	24910859	24914873	.	+	.	transcript_id "AT5G62000.4"; gene_id "AT5G62000";
Chr5	Araport11	CDS	24911103	24911218	.	+	2	transcript_id "AT5G62000.2"; gene_id "AT5G62000";
Chr5	Araport11	CDS	24911103	24911218	.	+	2	transcript_id "AT5G62000.1"; gene_id "AT5G62000";
Chr5	Araport11	CDS	24911103	24911218	.	+	2	transcript_id "AT5G62000.3"; gene_id "AT5G62000";
Chr5	Araport11	CDS	24911103	24911218	.	+	2	transcript_id "AT5G62000.4"; gene_id "AT5G62000";
Chr5	Araport11	CDS	24911103	24911218	.	+	2	transcript_id "AT5G62000.5"; gene_id "AT5G62000";
Chr5	Araport11	exon	24911103	24911218	.	+	.	transcript_id "AT5G62000.2,AT5G62000.1,AT5G62000.3,AT5G62000.4,AT5G62000.5"; gene_id "AT5G62000";
Chr5	Araport11	CDS	24911344	24911439	.	+	0	transcript_id "AT5G62000.2"; gene_id "AT5G62000";
Chr5	Araport11	CDS	24911344	24911439	.	+	0	transcript_id "AT5G62000.1"; gene_id "AT5G62000";
Chr5	Araport11	CDS	24911344	24911439	.	+	0	transcript_id "AT5G62000.3"; gene_id "AT5G62000";
Chr5	Araport11	CDS	24911344	24911439	.	+	0	transcript_id "AT5G62000.4"; gene_id "AT5G62000";
Chr5	Araport11	CDS	24911344	24911439	.	+	0	transcript_id "AT5G62000.5"; gene_id "AT5G62000";
Chr5	Araport11	exon	24911344	24911439	.	+	.	transcript_id "AT5G62000.2,AT5G62000.1,AT5G62000.3,AT5G62000.4,AT5G62000.5"; gene_id "AT5G62000";
Chr5	Araport11	CDS	24911524	24911580	.	+	0	transcript_id "AT5G62000.2"; gene_id "AT5G62000";
Chr5	Araport11	CDS	24911524	24911580	.	+	0	transcript_id "AT5G62000.1"; gene_id "AT5G62000";
Chr5	Araport11	CDS	24911524	24911580	.	+	0	transcript_id "AT5G62000.3"; gene_id "AT5G62000";
Chr5	Araport11	CDS	24911524	24911580	.	+	0	transcript_id "AT5G62000.4"; gene_id "AT5G62000";
Chr5	Araport11	CDS	24911524	24911580	.	+	0	transcript_id "AT5G62000.5"; gene_id "AT5G62000";
Chr5	Araport11	exon	24911524	24911580	.	+	.	transcript_id "AT5G62000.2,AT5G62000.1,AT5G62000.3,AT5G62000.4,AT5G62000.5"; gene_id "AT5G62000";
Chr5	Araport11	CDS	24911675	24911830	.	+	0	transcript_id "AT5G62000.2"; gene_id "AT5G62000";
Chr5	Araport11	CDS	24911675	24911830	.	+	0	transcript_id "AT5G62000.1"; gene_id "AT5G62000";
Chr5	Araport11	CDS	24911675	24911830	.	+	0	transcript_id "AT5G62000.3"; gene_id "AT5G62000";
Chr5	Araport11	CDS	24911675	24911830	.	+	0	transcript_id "AT5G62000.4"; gene_id "AT5G62000";
Chr5	Araport11	CDS	24911675	24911830	.	+	0	transcript_id "AT5G62000.5"; gene_id "AT5G62000";
Chr5	Araport11	exon	24911675	24911830	.	+	.	transcript_id "AT5G62000.2,AT5G62000.1,AT5G62000.3,AT5G62000.4,AT5G62000.5"; gene_id "AT5G62000";
Chr5	Araport11	CDS	24911933	24912017	.	+	0	transcript_id "AT5G62000.2"; gene_id "AT5G62000";
Chr5	Araport11	CDS	24911933	24912017	.	+	0	transcript_id "AT5G62000.1"; gene_id "AT5G62000";
Chr5	Araport11	CDS	24911933	24912017	.	+	0	transcript_id "AT5G62000.3"; gene_id "AT5G62000";
Chr5	Araport11	CDS	24911933	24912017	.	+	0	transcript_id "AT5G62000.4"; gene_id "AT5G62000";
Chr5	Araport11	CDS	24911933	24912017	.	+	0	transcript_id "AT5G62000.5"; gene_id "AT5G62000";
Chr5	Araport11	exon	24911933	24912017	.	+	.	transcript_id "AT5G62000.2,AT5G62000.1,AT5G62000.3,AT5G62000.4,AT5G62000.5"; gene_id "AT5G62000";
Chr5	Araport11	CDS	24912112	24912202	.	+	2	transcript_id "AT5G62000.2"; gene_id "AT5G62000";
Chr5	Araport11	CDS	24912112	24912202	.	+	2	transcript_id "AT5G62000.1"; gene_id "AT5G62000";
Chr5	Araport11	CDS	24912112	24912202	.	+	2	transcript_id "AT5G62000.3"; gene_id "AT5G62000";
Chr5	Araport11	CDS	24912112	24912202	.	+	2	transcript_id "AT5G62000.4"; gene_id "AT5G62000";
Chr5	Araport11	CDS	24912112	24912202	.	+	2	transcript_id "AT5G62000.5"; gene_id "AT5G62000";
Chr5	Araport11	exon	24912112	24912202	.	+	.	transcript_id "AT5G62000.2,AT5G62000.1,AT5G62000.3,AT5G62000.4,AT5G62000.5"; gene_id "AT5G62000";
Chr5	Araport11	CDS	24912282	24912446	.	+	1	transcript_id "AT5G62000.2"; gene_id "AT5G62000";
Chr5	Araport11	CDS	24912282	24912446	.	+	1	transcript_id "AT5G62000.1"; gene_id "AT5G62000";
Chr5	Araport11	CDS	24912282	24912446	.	+	1	transcript_id "AT5G62000.3"; gene_id "AT5G62000";
Chr5	Araport11	CDS	24912282	24912446	.	+	1	transcript_id "AT5G62000.4"; gene_id "AT5G62000";
Chr5	Araport11	CDS	24912282	24912446	.	+	1	transcript_id "AT5G62000.5"; gene_id "AT5G62000";
Chr5	Araport11	exon	24912282	24912446	.	+	.	transcript_id "AT5G62000.2,AT5G62000.1,AT5G62000.3,AT5G62000.4,AT5G62000.5"; gene_id "AT5G62000";
Chr5	Araport11	CDS	24912581	24912700	.	+	1	transcript_id "AT5G62000.2"; gene_id "AT5G62000";
Chr5	Araport11	CDS	24912581	24912700	.	+	1	transcript_id "AT5G62000.1"; gene_id "AT5G62000";
Chr5	Araport11	CDS	24912581	24912700	.	+	1	transcript_id "AT5G62000.3"; gene_id "AT5G62000";
Chr5	Araport11	CDS	24912581	24912700	.	+	1	transcript_id "AT5G62000.4"; gene_id "AT5G62000";
Chr5	Araport11	CDS	24912581	24912700	.	+	1	transcript_id "AT5G62000.5"; gene_id "AT5G62000";
Chr5	Araport11	exon	24912581	24912700	.	+	.	transcript_id "AT5G62000.2,AT5G62000.1,AT5G62000.3,AT5G62000.4,AT5G62000.5"; gene_id "AT5G62000";
Chr5	Araport11	CDS	24912794	24912869	.	+	1	transcript_id "AT5G62000.2"; gene_id "AT5G62000";
Chr5	Araport11	CDS	24912794	24912869	.	+	1	transcript_id "AT5G62000.1"; gene_id "AT5G62000";
Chr5	Araport11	CDS	24912794	24912869	.	+	1	transcript_id "AT5G62000.3"; gene_id "AT5G62000";
Chr5	Araport11	CDS	24912794	24912869	.	+	1	transcript_id "AT5G62000.4"; gene_id "AT5G62000";
Chr5	Araport11	CDS	24912794	24912869	.	+	1	transcript_id "AT5G62000.5"; gene_id "AT5G62000";
Chr5	Araport11	exon	24912794	24912869	.	+	.	transcript_id "AT5G62000.2,AT5G62000.1,AT5G62000.3,AT5G62000.4,AT5G62000.5"; gene_id "AT5G62000";
Chr5	Araport11	CDS	24912946	24913117	.	+	0	transcript_id "AT5G62000.2"; gene_id "AT5G62000";
Chr5	Araport11	CDS	24912946	24913117	.	+	0	transcript_id "AT5G62000.1"; gene_id "AT5G62000";
Chr5	Araport11	CDS	24912946	24913117	.	+	0	transcript_id "AT5G62000.3"; gene_id "AT5G62000";
Chr5	Araport11	CDS	24912946	24913117	.	+	0	transcript_id "AT5G62000.4"; gene_id "AT5G62000";
Chr5	Araport11	CDS	24912946	24913117	.	+	0	transcript_id "AT5G62000.5"; gene_id "AT5G62000";
Chr5	Araport11	exon	24912946	24913117	.	+	.	transcript_id "AT5G62000.2,AT5G62000.1,AT5G62000.3,AT5G62000.4,AT5G62000.5"; gene_id "AT5G62000";
Chr5	Araport11	CDS	24913214	24914136	.	+	2	transcript_id "AT5G62000.2"; gene_id "AT5G62000";
Chr5	Araport11	CDS	24913214	24914136	.	+	2	transcript_id "AT5G62000.1"; gene_id "AT5G62000";
Chr5	Araport11	CDS	24913214	24914136	.	+	2	transcript_id "AT5G62000.3"; gene_id "AT5G62000";
Chr5	Araport11	CDS	24913214	24914136	.	+	2	transcript_id "AT5G62000.4"; gene_id "AT5G62000";
Chr5	Araport11	CDS	24913214	24914136	.	+	2	transcript_id "AT5G62000.5"; gene_id "AT5G62000";
Chr5	Araport11	exon	24913214	24914136	.	+	.	transcript_id "AT5G62000.2,AT5G62000.1,AT5G62000.3,AT5G62000.4,AT5G62000.5"; gene_id "AT5G62000";
Chr5	Araport11	CDS	24914228	24914418	.	+	0	transcript_id "AT5G62000.2"; gene_id "AT5G62000";
Chr5	Araport11	CDS	24914228	24914418	.	+	0	transcript_id "AT5G62000.1"; gene_id "AT5G62000";
Chr5	Araport11	CDS	24914228	24914418	.	+	0	transcript_id "AT5G62000.3"; gene_id "AT5G62000";
Chr5	Araport11	CDS	24914228	24914418	.	+	0	transcript_id "AT5G62000.4"; gene_id "AT5G62000";
Chr5	Araport11	CDS	24914228	24914418	.	+	0	transcript_id "AT5G62000.5"; gene_id "AT5G62000";
Chr5	Araport11	exon	24914228	24914418	.	+	.	transcript_id "AT5G62000.2,AT5G62000.1,AT5G62000.3,AT5G62000.4,AT5G62000.5"; gene_id "AT5G62000";
Chr5	Araport11	CDS	24914503	24914680	.	+	1	transcript_id "AT5G62000.2"; gene_id "AT5G62000";
Chr5	Araport11	CDS	24914503	24914680	.	+	1	transcript_id "AT5G62000.1"; gene_id "AT5G62000";
Chr5	Araport11	CDS	24914503	24914680	.	+	1	transcript_id "AT5G62000.3"; gene_id "AT5G62000";
Chr5	Araport11	exon	24914503	24914605	.	+	.	transcript_id "AT5G62000.4"; gene_id "AT5G62000";
Chr5	Araport11	CDS	24914503	24914605	.	+	1	transcript_id "AT5G62000.4"; gene_id "AT5G62000";
Chr5	Araport11	CDS	24914503	24914680	.	+	1	transcript_id "AT5G62000.5"; gene_id "AT5G62000";
Chr5	Araport11	exon	24914503	24914720	.	+	.	transcript_id "AT5G62000.2,AT5G62000.1,AT5G62000.3,AT5G62000.5"; gene_id "AT5G62000";
Chr5	Araport11	three_prime_UTR	24914681	24914720	.	+	.	transcript_id "AT5G62000.2,AT5G62000.1,AT5G62000.3,AT5G62000.5"; gene_id "AT5G62000";
Chr5	Araport11	exon	24914814	24915359	.	+	.	transcript_id "AT5G62000.3,AT5G62000.5"; gene_id "AT5G62000";
Chr5	Araport11	three_prime_UTR	24914814	24915359	.	+	.	transcript_id "AT5G62000.3,AT5G62000.5"; gene_id "AT5G62000";
Chr5	Araport11	exon	24914817	24915395	.	+	.	transcript_id "AT5G62000.2"; gene_id "AT5G62000";
Chr5	Araport11	three_prime_UTR	24914817	24915395	.	+	.	transcript_id "AT5G62000.2"; gene_id "AT5G62000";
Chr5	Araport11	exon	24914817	24915378	.	+	.	transcript_id "AT5G62000.1"; gene_id "AT5G62000";
Chr5	Araport11	three_prime_UTR	24914817	24915378	.	+	.	transcript_id "AT5G62000.1"; gene_id "AT5G62000";
Chr5	Araport11	CDS	24914817	24914873	.	+	0	transcript_id "AT5G62000.4"; gene_id "AT5G62000";
Chr5	Araport11	exon	24914817	24915210	.	+	.	transcript_id "AT5G62000.4"; gene_id "AT5G62000";
Chr5	Araport11	three_prime_UTR	24914874	24915210	.	+	.	transcript_id "AT5G62000.4"; gene_id "AT5G62000";
Chr5	Araport11	gene	24915807	24917643	.	+	.	transcript_id "AT5G62020"; gene_id "AT5G62020";
Chr5	Araport11	mRNA	24915807	24917643	.	+	.	transcript_id "AT5G62020"; gene_id "AT5G62020.1";
Chr5	Araport11	five_prime_UTR	24915807	24916211	.	+	.	transcript_id "AT5G62020.1"; gene_id "AT5G62020";
Chr5	Araport11	exon	24915807	24916457	.	+	.	transcript_id "AT5G62020.1"; gene_id "AT5G62020";
Chr5	Araport11	CDS	24916212	24916457	.	+	0	transcript_id "AT5G62020.1"; gene_id "AT5G62020";
Chr5	Araport11	protein	24916212	24917194	.	+	.	transcript_id "AT5G62020.1"; gene_id "AT5G62020";
Chr5	Araport11	CDS	24916541	24917194	.	+	0	transcript_id "AT5G62020.1"; gene_id "AT5G62020";
Chr5	Araport11	exon	24916541	24917643	.	+	.	transcript_id "AT5G62020.1"; gene_id "AT5G62020";
Chr5	Araport11	three_prime_UTR	24917195	24917643	.	+	.	transcript_id "AT5G62020.1"; gene_id "AT5G62020";
Chr5	Araport11	gene	24918479	24920955	.	+	.	transcript_id "AT5G62030"; gene_id "AT5G62030";
Chr5	Araport11	mRNA	24918479	24920955	.	+	.	transcript_id "AT5G62030"; gene_id "AT5G62030.1";
Chr5	Araport11	exon	24918479	24918836	.	+	.	transcript_id "AT5G62030.1"; gene_id "AT5G62030";
Chr5	Araport11	five_prime_UTR	24918479	24918836	.	+	.	transcript_id "AT5G62030.1"; gene_id "AT5G62030";
Chr5	Araport11	five_prime_UTR	24919038	24919045	.	+	.	transcript_id "AT5G62030.1"; gene_id "AT5G62030";
Chr5	Araport11	exon	24919038	24920955	.	+	.	transcript_id "AT5G62030.1"; gene_id "AT5G62030";
Chr5	Araport11	CDS	24919046	24920407	.	+	0	transcript_id "AT5G62030.1"; gene_id "AT5G62030";
Chr5	Araport11	protein	24919046	24920407	.	+	.	transcript_id "AT5G62030.1"; gene_id "AT5G62030";
Chr5	Araport11	three_prime_UTR	24920408	24920955	.	+	.	transcript_id "AT5G62030.1"; gene_id "AT5G62030";
Chr5	Araport11	transposable_element	24921828	24921953	.	+	.	transcript_id "AT5TE89690"; gene_id "AT5TE89690";
Chr5	Araport11	transposon_fragment	24921828	24921953	.	+	.	transcript_id "AT5TE89690"; gene_id "AT5TE89690";
Chr5	Araport11	gene	24922802	24923797	.	+	.	transcript_id "AT5G62040"; gene_id "AT5G62040";
Chr5	Araport11	mRNA	24922802	24923797	.	+	.	transcript_id "AT5G62040"; gene_id "AT5G62040.1";
Chr5	Araport11	five_prime_UTR	24922802	24922809	.	+	.	transcript_id "AT5G62040.1"; gene_id "AT5G62040";
Chr5	Araport11	exon	24922802	24923010	.	+	.	transcript_id "AT5G62040.1"; gene_id "AT5G62040";
Chr5	Araport11	CDS	24922810	24923010	.	+	0	transcript_id "AT5G62040.1"; gene_id "AT5G62040";
Chr5	Araport11	protein	24922810	24923709	.	+	.	transcript_id "AT5G62040.1"; gene_id "AT5G62040";
Chr5	Araport11	exon	24923114	24923175	.	+	.	transcript_id "AT5G62040.1"; gene_id "AT5G62040";
Chr5	Araport11	CDS	24923114	24923175	.	+	0	transcript_id "AT5G62040.1"; gene_id "AT5G62040";
Chr5	Araport11	exon	24923263	24923303	.	+	.	transcript_id "AT5G62040.1"; gene_id "AT5G62040";
Chr5	Araport11	CDS	24923263	24923303	.	+	1	transcript_id "AT5G62040.1"; gene_id "AT5G62040";
Chr5	Araport11	gene	24923465	24927314	.	-	.	transcript_id "AT5G62050"; gene_id "AT5G62050";
Chr5	Araport11	mRNA	24923465	24927314	.	-	.	transcript_id "AT5G62050"; gene_id "AT5G62050.1";
Chr5	Araport11	three_prime_UTR	24923465	24924061	.	-	.	transcript_id "AT5G62050.1"; gene_id "AT5G62050";
Chr5	Araport11	exon	24923465	24924327	.	-	.	transcript_id "AT5G62050.1"; gene_id "AT5G62050";
Chr5	Araport11	CDS	24923480	24923709	.	+	2	transcript_id "AT5G62040.1"; gene_id "AT5G62040";
Chr5	Araport11	exon	24923480	24923797	.	+	.	transcript_id "AT5G62040.1"; gene_id "AT5G62040";
Chr5	Araport11	three_prime_UTR	24923710	24923797	.	+	.	transcript_id "AT5G62040.1"; gene_id "AT5G62040";
Chr5	Araport11	CDS	24924062	24924327	.	-	2	transcript_id "AT5G62050.1"; gene_id "AT5G62050";
Chr5	Araport11	protein	24924062	24926758	.	-	.	transcript_id "AT5G62050.1"; gene_id "AT5G62050";
Chr5	Araport11	exon	24924409	24924463	.	-	.	transcript_id "AT5G62050.1"; gene_id "AT5G62050";
Chr5	Araport11	CDS	24924409	24924463	.	-	0	transcript_id "AT5G62050.1"; gene_id "AT5G62050";
Chr5	Araport11	exon	24924541	24924648	.	-	.	transcript_id "AT5G62050.1"; gene_id "AT5G62050";
Chr5	Araport11	CDS	24924541	24924648	.	-	0	transcript_id "AT5G62050.1"; gene_id "AT5G62050";
Chr5	Araport11	exon	24924735	24924866	.	-	.	transcript_id "AT5G62050.1"; gene_id "AT5G62050";
Chr5	Araport11	CDS	24924735	24924866	.	-	0	transcript_id "AT5G62050.1"; gene_id "AT5G62050";
Chr5	Araport11	exon	24924958	24925033	.	-	.	transcript_id "AT5G62050.1"; gene_id "AT5G62050";
Chr5	Araport11	CDS	24924958	24925033	.	-	1	transcript_id "AT5G62050.1"; gene_id "AT5G62050";
Chr5	Araport11	exon	24925303	24925361	.	-	.	transcript_id "AT5G62050.1"; gene_id "AT5G62050";
Chr5	Araport11	CDS	24925303	24925361	.	-	0	transcript_id "AT5G62050.1"; gene_id "AT5G62050";
Chr5	Araport11	exon	24925513	24925560	.	-	.	transcript_id "AT5G62050.1"; gene_id "AT5G62050";
Chr5	Araport11	CDS	24925513	24925560	.	-	0	transcript_id "AT5G62050.1"; gene_id "AT5G62050";
Chr5	Araport11	exon	24926019	24926109	.	-	.	transcript_id "AT5G62050.1"; gene_id "AT5G62050";
Chr5	Araport11	CDS	24926019	24926109	.	-	1	transcript_id "AT5G62050.1"; gene_id "AT5G62050";
Chr5	Araport11	CDS	24926304	24926758	.	-	0	transcript_id "AT5G62050.1"; gene_id "AT5G62050";
Chr5	Araport11	exon	24926304	24926778	.	-	.	transcript_id "AT5G62050.1"; gene_id "AT5G62050";
Chr5	Araport11	five_prime_UTR	24926759	24926778	.	-	.	transcript_id "AT5G62050.1"; gene_id "AT5G62050";
Chr5	Araport11	exon	24927200	24927314	.	-	.	transcript_id "AT5G62050.1"; gene_id "AT5G62050";
Chr5	Araport11	five_prime_UTR	24927200	24927314	.	-	.	transcript_id "AT5G62050.1"; gene_id "AT5G62050";
Chr5	Araport11	gene	24927688	24928698	.	+	.	transcript_id "AT5G62060"; gene_id "AT5G62060";
Chr5	Araport11	mRNA	24927688	24928698	.	+	.	transcript_id "AT5G62060"; gene_id "AT5G62060.1";
Chr5	Araport11	exon	24927688	24928075	.	+	.	transcript_id "AT5G62060.1"; gene_id "AT5G62060";
Chr5	Araport11	CDS	24927688	24928075	.	+	0	transcript_id "AT5G62060.1"; gene_id "AT5G62060";
Chr5	Araport11	protein	24927688	24928698	.	+	.	transcript_id "AT5G62060.1"; gene_id "AT5G62060";
Chr5	Araport11	exon	24928175	24928698	.	+	.	transcript_id "AT5G62060.1"; gene_id "AT5G62060";
Chr5	Araport11	CDS	24928175	24928698	.	+	2	transcript_id "AT5G62060.1"; gene_id "AT5G62060";
Chr5	Araport11	protein	24929207	24929647	.	+	.	transcript_id "AT5G62065.1"; gene_id "AT5G62065";
Chr5	Araport11	gene	24929207	24929778	.	+	.	transcript_id "AT5G62065"; gene_id "AT5G62065";
Chr5	Araport11	mRNA	24929207	24929778	.	+	.	transcript_id "AT5G62065"; gene_id "AT5G62065.1";
Chr5	Araport11	exon	24929207	24929559	.	+	.	transcript_id "AT5G62065.1"; gene_id "AT5G62065";
Chr5	Araport11	CDS	24929207	24929559	.	+	0	transcript_id "AT5G62065.1"; gene_id "AT5G62065";
Chr5	Araport11	CDS	24929638	24929647	.	+	1	transcript_id "AT5G62065.1"; gene_id "AT5G62065";
Chr5	Araport11	exon	24929638	24929778	.	+	.	transcript_id "AT5G62065.1"; gene_id "AT5G62065";
Chr5	Araport11	three_prime_UTR	24929648	24929778	.	+	.	transcript_id "AT5G62065.1"; gene_id "AT5G62065";
Chr5	Araport11	gene	24929859	24932686	.	-	.	transcript_id "AT5G62070"; gene_id "AT5G62070";
Chr5	Araport11	mRNA	24929859	24932686	.	-	.	transcript_id "AT5G62070"; gene_id "AT5G62070.1";
Chr5	Araport11	three_prime_UTR	24929859	24930056	.	-	.	transcript_id "AT5G62070.1"; gene_id "AT5G62070";
Chr5	Araport11	exon	24929859	24930875	.	-	.	transcript_id "AT5G62070.1"; gene_id "AT5G62070";
Chr5	Araport11	CDS	24930057	24930875	.	-	0	transcript_id "AT5G62070.1"; gene_id "AT5G62070";
Chr5	Araport11	protein	24930057	24932451	.	-	.	transcript_id "AT5G62070.1"; gene_id "AT5G62070";
Chr5	Araport11	CDS	24932059	24932451	.	-	0	transcript_id "AT5G62070.1"; gene_id "AT5G62070";
Chr5	Araport11	exon	24932059	24932686	.	-	.	transcript_id "AT5G62070.1"; gene_id "AT5G62070";
Chr5	Araport11	five_prime_UTR	24932452	24932686	.	-	.	transcript_id "AT5G62070.1"; gene_id "AT5G62070";
Chr5	Araport11	gene	24933471	24934484	.	-	.	transcript_id "AT5G62080"; gene_id "AT5G62080";
Chr5	Araport11	mRNA	24933471	24934484	.	-	.	transcript_id "AT5G62080"; gene_id "AT5G62080.1";
Chr5	Araport11	three_prime_UTR	24933471	24933797	.	-	.	transcript_id "AT5G62080.1"; gene_id "AT5G62080";
Chr5	Araport11	exon	24933471	24933811	.	-	.	transcript_id "AT5G62080.1"; gene_id "AT5G62080";
Chr5	Araport11	CDS	24933798	24933811	.	-	2	transcript_id "AT5G62080.1"; gene_id "AT5G62080";
Chr5	Araport11	protein	24933798	24934400	.	-	.	transcript_id "AT5G62080.1"; gene_id "AT5G62080";
Chr5	Araport11	CDS	24934127	24934400	.	-	0	transcript_id "AT5G62080.1"; gene_id "AT5G62080";
Chr5	Araport11	exon	24934127	24934484	.	-	.	transcript_id "AT5G62080.1"; gene_id "AT5G62080";
Chr5	Araport11	five_prime_UTR	24934401	24934484	.	-	.	transcript_id "AT5G62080.1"; gene_id "AT5G62080";
Chr5	Araport11	gene	24934962	24939239	.	-	.	transcript_id "AT5G62090"; gene_id "AT5G62090";
Chr5	Araport11	mRNA	24934962	24939239	.	-	.	transcript_id "AT5G62090"; gene_id "AT5G62090.3";
Chr5	Araport11	three_prime_UTR	24934962	24935220	.	-	.	transcript_id "AT5G62090.3"; gene_id "AT5G62090";
Chr5	Araport11	exon	24934962	24936017	.	-	.	transcript_id "AT5G62090.3"; gene_id "AT5G62090";
Chr5	Araport11	mRNA	24934963	24939169	.	-	.	transcript_id "AT5G62090"; gene_id "AT5G62090.1";
Chr5	Araport11	mRNA	24934963	24939239	.	-	.	transcript_id "AT5G62090"; gene_id "AT5G62090.2";
Chr5	Araport11	three_prime_UTR	24934963	24935220	.	-	.	transcript_id "AT5G62090.1,AT5G62090.2"; gene_id "AT5G62090";
Chr5	Araport11	exon	24934963	24936017	.	-	.	transcript_id "AT5G62090.1,AT5G62090.2"; gene_id "AT5G62090";
Chr5	Araport11	CDS	24935221	24936017	.	-	2	transcript_id "AT5G62090.3"; gene_id "AT5G62090";
Chr5	Araport11	CDS	24935221	24936017	.	-	2	transcript_id "AT5G62090.1"; gene_id "AT5G62090";
Chr5	Araport11	CDS	24935221	24936017	.	-	2	transcript_id "AT5G62090.2"; gene_id "AT5G62090";
Chr5	Araport11	protein	24935221	24938540	.	-	.	transcript_id "AT5G62090.3"; gene_id "AT5G62090";
Chr5	Araport11	protein	24935221	24938540	.	-	.	transcript_id "AT5G62090.1"; gene_id "AT5G62090";
Chr5	Araport11	protein	24935221	24938540	.	-	.	transcript_id "AT5G62090.2"; gene_id "AT5G62090";
Chr5	Araport11	CDS	24936126	24936195	.	-	0	transcript_id "AT5G62090.3"; gene_id "AT5G62090";
Chr5	Araport11	CDS	24936126	24936195	.	-	0	transcript_id "AT5G62090.1"; gene_id "AT5G62090";
Chr5	Araport11	CDS	24936126	24936195	.	-	0	transcript_id "AT5G62090.2"; gene_id "AT5G62090";
Chr5	Araport11	exon	24936126	24936195	.	-	.	transcript_id "AT5G62090.3,AT5G62090.1,AT5G62090.2"; gene_id "AT5G62090";
Chr5	Araport11	CDS	24936279	24936372	.	-	1	transcript_id "AT5G62090.3"; gene_id "AT5G62090";
Chr5	Araport11	CDS	24936279	24936372	.	-	1	transcript_id "AT5G62090.1"; gene_id "AT5G62090";
Chr5	Araport11	CDS	24936279	24936372	.	-	1	transcript_id "AT5G62090.2"; gene_id "AT5G62090";
Chr5	Araport11	exon	24936279	24936372	.	-	.	transcript_id "AT5G62090.3,AT5G62090.1,AT5G62090.2"; gene_id "AT5G62090";
Chr5	Araport11	CDS	24936562	24936662	.	-	0	transcript_id "AT5G62090.3"; gene_id "AT5G62090";
Chr5	Araport11	CDS	24936562	24936662	.	-	0	transcript_id "AT5G62090.1"; gene_id "AT5G62090";
Chr5	Araport11	CDS	24936562	24936662	.	-	0	transcript_id "AT5G62090.2"; gene_id "AT5G62090";
Chr5	Araport11	exon	24936562	24936662	.	-	.	transcript_id "AT5G62090.3,AT5G62090.1,AT5G62090.2"; gene_id "AT5G62090";
Chr5	Araport11	CDS	24936754	24936822	.	-	0	transcript_id "AT5G62090.3"; gene_id "AT5G62090";
Chr5	Araport11	CDS	24936754	24936822	.	-	0	transcript_id "AT5G62090.1"; gene_id "AT5G62090";
Chr5	Araport11	CDS	24936754	24936822	.	-	0	transcript_id "AT5G62090.2"; gene_id "AT5G62090";
Chr5	Araport11	exon	24936754	24936822	.	-	.	transcript_id "AT5G62090.3,AT5G62090.1,AT5G62090.2"; gene_id "AT5G62090";
Chr5	Araport11	CDS	24936909	24937123	.	-	2	transcript_id "AT5G62090.3"; gene_id "AT5G62090";
Chr5	Araport11	CDS	24936909	24937123	.	-	2	transcript_id "AT5G62090.1"; gene_id "AT5G62090";
Chr5	Araport11	CDS	24936909	24937123	.	-	2	transcript_id "AT5G62090.2"; gene_id "AT5G62090";
Chr5	Araport11	exon	24936909	24937123	.	-	.	transcript_id "AT5G62090.3,AT5G62090.1,AT5G62090.2"; gene_id "AT5G62090";
Chr5	Araport11	CDS	24937230	24937278	.	-	0	transcript_id "AT5G62090.3"; gene_id "AT5G62090";
Chr5	Araport11	CDS	24937230	24937278	.	-	0	transcript_id "AT5G62090.1"; gene_id "AT5G62090";
Chr5	Araport11	CDS	24937230	24937278	.	-	0	transcript_id "AT5G62090.2"; gene_id "AT5G62090";
Chr5	Araport11	exon	24937230	24937278	.	-	.	transcript_id "AT5G62090.3,AT5G62090.1,AT5G62090.2"; gene_id "AT5G62090";
Chr5	Araport11	CDS	24937390	24937521	.	-	0	transcript_id "AT5G62090.3"; gene_id "AT5G62090";
Chr5	Araport11	CDS	24937390	24937521	.	-	0	transcript_id "AT5G62090.1"; gene_id "AT5G62090";
Chr5	Araport11	CDS	24937390	24937521	.	-	0	transcript_id "AT5G62090.2"; gene_id "AT5G62090";
Chr5	Araport11	exon	24937390	24937521	.	-	.	transcript_id "AT5G62090.3,AT5G62090.1,AT5G62090.2"; gene_id "AT5G62090";
Chr5	Araport11	CDS	24937617	24938540	.	-	0	transcript_id "AT5G62090.3"; gene_id "AT5G62090";
Chr5	Araport11	CDS	24937617	24938540	.	-	0	transcript_id "AT5G62090.1"; gene_id "AT5G62090";
Chr5	Araport11	exon	24937617	24939169	.	-	.	transcript_id "AT5G62090.1"; gene_id "AT5G62090";
Chr5	Araport11	CDS	24937617	24938540	.	-	0	transcript_id "AT5G62090.2"; gene_id "AT5G62090";
Chr5	Araport11	exon	24937617	24938622	.	-	.	transcript_id "AT5G62090.3,AT5G62090.2"; gene_id "AT5G62090";
Chr5	Araport11	five_prime_UTR	24938541	24939169	.	-	.	transcript_id "AT5G62090.1"; gene_id "AT5G62090";
Chr5	Araport11	five_prime_UTR	24938541	24938622	.	-	.	transcript_id "AT5G62090.3,AT5G62090.2"; gene_id "AT5G62090";
Chr5	Araport11	exon	24938920	24939239	.	-	.	transcript_id "AT5G62090.3"; gene_id "AT5G62090";
Chr5	Araport11	five_prime_UTR	24938920	24939239	.	-	.	transcript_id "AT5G62090.3"; gene_id "AT5G62090";
Chr5	Araport11	exon	24939073	24939239	.	-	.	transcript_id "AT5G62090.2"; gene_id "AT5G62090";
Chr5	Araport11	five_prime_UTR	24939073	24939239	.	-	.	transcript_id "AT5G62090.2"; gene_id "AT5G62090";
Chr5	Araport11	gene	24940203	24942003	.	+	.	transcript_id "AT5G62100"; gene_id "AT5G62100";
Chr5	Araport11	mRNA	24940203	24942003	.	+	.	transcript_id "AT5G62100"; gene_id "AT5G62100.2";
Chr5	Araport11	mRNA	24940203	24942003	.	+	.	transcript_id "AT5G62100"; gene_id "AT5G62100.4";
Chr5	Araport11	five_prime_UTR	24940203	24940476	.	+	.	transcript_id "AT5G62100.2,AT5G62100.4"; gene_id "AT5G62100";
Chr5	Araport11	exon	24940203	24940657	.	+	.	transcript_id "AT5G62100.2,AT5G62100.4"; gene_id "AT5G62100";
Chr5	Araport11	mRNA	24940256	24941974	.	+	.	transcript_id "AT5G62100"; gene_id "AT5G62100.3";
Chr5	Araport11	mRNA	24940256	24941974	.	+	.	transcript_id "AT5G62100"; gene_id "AT5G62100.5";
Chr5	Araport11	five_prime_UTR	24940256	24940476	.	+	.	transcript_id "AT5G62100.3,AT5G62100.5"; gene_id "AT5G62100";
Chr5	Araport11	exon	24940256	24940657	.	+	.	transcript_id "AT5G62100.3,AT5G62100.5"; gene_id "AT5G62100";
Chr5	Araport11	mRNA	24940311	24941974	.	+	.	transcript_id "AT5G62100"; gene_id "AT5G62100.6";
Chr5	Araport11	five_prime_UTR	24940311	24940476	.	+	.	transcript_id "AT5G62100.6"; gene_id "AT5G62100";
Chr5	Araport11	exon	24940311	24940657	.	+	.	transcript_id "AT5G62100.6"; gene_id "AT5G62100";
Chr5	Araport11	mRNA	24940396	24941955	.	+	.	transcript_id "AT5G62100"; gene_id "AT5G62100.1";
Chr5	Araport11	five_prime_UTR	24940396	24940476	.	+	.	transcript_id "AT5G62100.1"; gene_id "AT5G62100";
Chr5	Araport11	exon	24940396	24940657	.	+	.	transcript_id "AT5G62100.1"; gene_id "AT5G62100";
Chr5	Araport11	CDS	24940477	24940657	.	+	0	transcript_id "AT5G62100.2"; gene_id "AT5G62100";
Chr5	Araport11	CDS	24940477	24940657	.	+	0	transcript_id "AT5G62100.4"; gene_id "AT5G62100";
Chr5	Araport11	CDS	24940477	24940657	.	+	0	transcript_id "AT5G62100.3"; gene_id "AT5G62100";
Chr5	Araport11	CDS	24940477	24940657	.	+	0	transcript_id "AT5G62100.5"; gene_id "AT5G62100";
Chr5	Araport11	CDS	24940477	24940657	.	+	0	transcript_id "AT5G62100.6"; gene_id "AT5G62100";
Chr5	Araport11	CDS	24940477	24940657	.	+	0	transcript_id "AT5G62100.1"; gene_id "AT5G62100";
Chr5	Araport11	protein	24940477	24941026	.	+	.	transcript_id "AT5G62100.3"; gene_id "AT5G62100";
Chr5	Araport11	protein	24940477	24941026	.	+	.	transcript_id "AT5G62100.6"; gene_id "AT5G62100";
Chr5	Araport11	protein	24940477	24941295	.	+	.	transcript_id "AT5G62100.5"; gene_id "AT5G62100";
Chr5	Araport11	protein	24940477	24941528	.	+	.	transcript_id "AT5G62100.4"; gene_id "AT5G62100";
Chr5	Araport11	protein	24940477	24941775	.	+	.	transcript_id "AT5G62100.2"; gene_id "AT5G62100";
Chr5	Araport11	protein	24940477	24941775	.	+	.	transcript_id "AT5G62100.1"; gene_id "AT5G62100";
Chr5	Araport11	CDS	24940761	24941017	.	+	2	transcript_id "AT5G62100.2"; gene_id "AT5G62100";
Chr5	Araport11	CDS	24940761	24941017	.	+	2	transcript_id "AT5G62100.4"; gene_id "AT5G62100";
Chr5	Araport11	CDS	24940761	24941026	.	+	2	transcript_id "AT5G62100.3"; gene_id "AT5G62100";
Chr5	Araport11	exon	24940761	24941974	.	+	.	transcript_id "AT5G62100.3"; gene_id "AT5G62100";
Chr5	Araport11	CDS	24940761	24941017	.	+	2	transcript_id "AT5G62100.5"; gene_id "AT5G62100";
Chr5	Araport11	CDS	24940761	24941026	.	+	2	transcript_id "AT5G62100.6"; gene_id "AT5G62100";
Chr5	Araport11	exon	24940761	24941259	.	+	.	transcript_id "AT5G62100.6"; gene_id "AT5G62100";
Chr5	Araport11	CDS	24940761	24941017	.	+	2	transcript_id "AT5G62100.1"; gene_id "AT5G62100";
Chr5	Araport11	exon	24940761	24941017	.	+	.	transcript_id "AT5G62100.2,AT5G62100.4,AT5G62100.5,AT5G62100.1"; gene_id "AT5G62100";
Chr5	Araport11	three_prime_UTR	24941027	24941974	.	+	.	transcript_id "AT5G62100.3"; gene_id "AT5G62100";
Chr5	Araport11	three_prime_UTR	24941027	24941259	.	+	.	transcript_id "AT5G62100.6"; gene_id "AT5G62100";
Chr5	Araport11	CDS	24941113	24941259	.	+	0	transcript_id "AT5G62100.2"; gene_id "AT5G62100";
Chr5	Araport11	CDS	24941113	24941259	.	+	0	transcript_id "AT5G62100.4"; gene_id "AT5G62100";
Chr5	Araport11	CDS	24941113	24941295	.	+	0	transcript_id "AT5G62100.5"; gene_id "AT5G62100";
Chr5	Araport11	exon	24941113	24941974	.	+	.	transcript_id "AT5G62100.5"; gene_id "AT5G62100";
Chr5	Araport11	CDS	24941113	24941259	.	+	0	transcript_id "AT5G62100.1"; gene_id "AT5G62100";
Chr5	Araport11	exon	24941113	24941259	.	+	.	transcript_id "AT5G62100.2,AT5G62100.4,AT5G62100.1"; gene_id "AT5G62100";
Chr5	Araport11	three_prime_UTR	24941296	24941974	.	+	.	transcript_id "AT5G62100.5"; gene_id "AT5G62100";
Chr5	Araport11	CDS	24941466	24941528	.	+	0	transcript_id "AT5G62100.4"; gene_id "AT5G62100";
Chr5	Araport11	exon	24941466	24942003	.	+	.	transcript_id "AT5G62100.4"; gene_id "AT5G62100";
Chr5	Araport11	CDS	24941470	24941775	.	+	0	transcript_id "AT5G62100.1"; gene_id "AT5G62100";
Chr5	Araport11	exon	24941470	24941955	.	+	.	transcript_id "AT5G62100.1"; gene_id "AT5G62100";
Chr5	Araport11	CDS	24941503	24941775	.	+	0	transcript_id "AT5G62100.2"; gene_id "AT5G62100";
Chr5	Araport11	exon	24941503	24942003	.	+	.	transcript_id "AT5G62100.2"; gene_id "AT5G62100";
Chr5	Araport11	exon	24941503	24941974	.	+	.	transcript_id "AT5G62100.6"; gene_id "AT5G62100";
Chr5	Araport11	three_prime_UTR	24941503	24941974	.	+	.	transcript_id "AT5G62100.6"; gene_id "AT5G62100";
Chr5	Araport11	three_prime_UTR	24941529	24942003	.	+	.	transcript_id "AT5G62100.4"; gene_id "AT5G62100";
Chr5	Araport11	three_prime_UTR	24941776	24942003	.	+	.	transcript_id "AT5G62100.2"; gene_id "AT5G62100";
Chr5	Araport11	three_prime_UTR	24941776	24941955	.	+	.	transcript_id "AT5G62100.1"; gene_id "AT5G62100";
Chr5	Araport11	transposable_element	24942028	24943968	.	+	.	transcript_id "AT5TE89760"; gene_id "AT5TE89760";
Chr5	Araport11	transposon_fragment	24942028	24943968	.	+	.	transcript_id "AT5TE89760"; gene_id "AT5TE89760";
Chr5	Araport11	gene	24942169	24946087	.	-	.	transcript_id "AT5G62110"; gene_id "AT5G62110";
Chr5	Araport11	mRNA	24942169	24945645	.	-	.	transcript_id "AT5G62110"; gene_id "AT5G62110.1";
Chr5	Araport11	mRNA	24942169	24946087	.	-	.	transcript_id "AT5G62110"; gene_id "AT5G62110.2";
Chr5	Araport11	three_prime_UTR	24942169	24942338	.	-	.	transcript_id "AT5G62110.1,AT5G62110.2"; gene_id "AT5G62110";
Chr5	Araport11	exon	24942169	24942395	.	-	.	transcript_id "AT5G62110.1,AT5G62110.2"; gene_id "AT5G62110";
Chr5	Araport11	CDS	24942339	24942395	.	-	0	transcript_id "AT5G62110.1"; gene_id "AT5G62110";
Chr5	Araport11	CDS	24942339	24942395	.	-	0	transcript_id "AT5G62110.2"; gene_id "AT5G62110";
Chr5	Araport11	protein	24942339	24945411	.	-	.	transcript_id "AT5G62110.2"; gene_id "AT5G62110";
Chr5	Araport11	protein	24942339	24945615	.	-	.	transcript_id "AT5G62110.1"; gene_id "AT5G62110";
Chr5	Araport11	CDS	24942916	24943032	.	-	0	transcript_id "AT5G62110.1"; gene_id "AT5G62110";
Chr5	Araport11	CDS	24942916	24943032	.	-	0	transcript_id "AT5G62110.2"; gene_id "AT5G62110";
Chr5	Araport11	exon	24942916	24943032	.	-	.	transcript_id "AT5G62110.1,AT5G62110.2"; gene_id "AT5G62110";
Chr5	Araport11	CDS	24943226	24943276	.	-	0	transcript_id "AT5G62110.1"; gene_id "AT5G62110";
Chr5	Araport11	CDS	24943226	24943276	.	-	0	transcript_id "AT5G62110.2"; gene_id "AT5G62110";
Chr5	Araport11	exon	24943226	24943276	.	-	.	transcript_id "AT5G62110.1,AT5G62110.2"; gene_id "AT5G62110";
Chr5	Araport11	CDS	24943374	24943466	.	-	0	transcript_id "AT5G62110.1"; gene_id "AT5G62110";
Chr5	Araport11	CDS	24943374	24943466	.	-	0	transcript_id "AT5G62110.2"; gene_id "AT5G62110";
Chr5	Araport11	exon	24943374	24943466	.	-	.	transcript_id "AT5G62110.1,AT5G62110.2"; gene_id "AT5G62110";
Chr5	Araport11	CDS	24943563	24943655	.	-	0	transcript_id "AT5G62110.1"; gene_id "AT5G62110";
Chr5	Araport11	CDS	24943563	24943655	.	-	0	transcript_id "AT5G62110.2"; gene_id "AT5G62110";
Chr5	Araport11	exon	24943563	24943655	.	-	.	transcript_id "AT5G62110.1,AT5G62110.2"; gene_id "AT5G62110";
Chr5	Araport11	CDS	24943749	24943841	.	-	0	transcript_id "AT5G62110.1"; gene_id "AT5G62110";
Chr5	Araport11	CDS	24943749	24943841	.	-	0	transcript_id "AT5G62110.2"; gene_id "AT5G62110";
Chr5	Araport11	exon	24943749	24943841	.	-	.	transcript_id "AT5G62110.1,AT5G62110.2"; gene_id "AT5G62110";
Chr5	Araport11	CDS	24943950	24944069	.	-	0	transcript_id "AT5G62110.1"; gene_id "AT5G62110";
Chr5	Araport11	CDS	24943950	24944069	.	-	0	transcript_id "AT5G62110.2"; gene_id "AT5G62110";
Chr5	Araport11	exon	24943950	24944069	.	-	.	transcript_id "AT5G62110.1,AT5G62110.2"; gene_id "AT5G62110";
Chr5	Araport11	CDS	24944166	24944285	.	-	0	transcript_id "AT5G62110.1"; gene_id "AT5G62110";
Chr5	Araport11	CDS	24944166	24944285	.	-	0	transcript_id "AT5G62110.2"; gene_id "AT5G62110";
Chr5	Araport11	exon	24944166	24944285	.	-	.	transcript_id "AT5G62110.1,AT5G62110.2"; gene_id "AT5G62110";
Chr5	Araport11	CDS	24944365	24944457	.	-	0	transcript_id "AT5G62110.1"; gene_id "AT5G62110";
Chr5	Araport11	CDS	24944365	24944457	.	-	0	transcript_id "AT5G62110.2"; gene_id "AT5G62110";
Chr5	Araport11	exon	24944365	24944457	.	-	.	transcript_id "AT5G62110.1,AT5G62110.2"; gene_id "AT5G62110";
Chr5	Araport11	CDS	24944555	24944671	.	-	0	transcript_id "AT5G62110.1"; gene_id "AT5G62110";
Chr5	Araport11	CDS	24944555	24944671	.	-	0	transcript_id "AT5G62110.2"; gene_id "AT5G62110";
Chr5	Araport11	exon	24944555	24944671	.	-	.	transcript_id "AT5G62110.1,AT5G62110.2"; gene_id "AT5G62110";
Chr5	Araport11	exon	24944770	24945386	.	-	.	transcript_id "AT5G62110.1"; gene_id "AT5G62110";
Chr5	Araport11	CDS	24944770	24945386	.	-	2	transcript_id "AT5G62110.1"; gene_id "AT5G62110";
Chr5	Araport11	CDS	24944770	24945411	.	-	0	transcript_id "AT5G62110.2"; gene_id "AT5G62110";
Chr5	Araport11	exon	24944770	24945445	.	-	.	transcript_id "AT5G62110.2"; gene_id "AT5G62110";
Chr5	Araport11	five_prime_UTR	24945412	24945445	.	-	.	transcript_id "AT5G62110.2"; gene_id "AT5G62110";
Chr5	Araport11	CDS	24945486	24945615	.	-	0	transcript_id "AT5G62110.1"; gene_id "AT5G62110";
Chr5	Araport11	exon	24945486	24945645	.	-	.	transcript_id "AT5G62110.1"; gene_id "AT5G62110";
Chr5	Araport11	five_prime_UTR	24945616	24945645	.	-	.	transcript_id "AT5G62110.1"; gene_id "AT5G62110";
Chr5	Araport11	exon	24946034	24946087	.	-	.	transcript_id "AT5G62110.2"; gene_id "AT5G62110";
Chr5	Araport11	five_prime_UTR	24946034	24946087	.	-	.	transcript_id "AT5G62110.2"; gene_id "AT5G62110";
Chr5	Araport11	gene	24946955	24948225	.	-	.	transcript_id "AT5G62120"; gene_id "AT5G62120";
Chr5	Araport11	mRNA	24946955	24948225	.	-	.	transcript_id "AT5G62120"; gene_id "AT5G62120.1";
Chr5	Araport11	exon	24946955	24947109	.	-	.	transcript_id "AT5G62120.1"; gene_id "AT5G62120";
Chr5	Araport11	CDS	24946955	24947109	.	-	2	transcript_id "AT5G62120.1"; gene_id "AT5G62120";
Chr5	Araport11	protein	24946955	24948225	.	-	.	transcript_id "AT5G62120.1"; gene_id "AT5G62120";
Chr5	Araport11	exon	24947227	24947358	.	-	.	transcript_id "AT5G62120.1"; gene_id "AT5G62120";
Chr5	Araport11	CDS	24947227	24947358	.	-	2	transcript_id "AT5G62120.1"; gene_id "AT5G62120";
Chr5	Araport11	exon	24948075	24948225	.	-	.	transcript_id "AT5G62120.1"; gene_id "AT5G62120";
Chr5	Araport11	CDS	24948075	24948225	.	-	0	transcript_id "AT5G62120.1"; gene_id "AT5G62120";
Chr5	Araport11	transposable_element	24948391	24949100	.	+	.	transcript_id "AT5TE89770"; gene_id "AT5TE89770";
Chr5	Araport11	transposon_fragment	24948391	24949100	.	+	.	transcript_id "AT5TE89770"; gene_id "AT5TE89770";
Chr5	Araport11	transposable_element	24949408	24950165	.	+	.	transcript_id "AT5TE89775"; gene_id "AT5TE89775";
Chr5	Araport11	transposon_fragment	24949408	24950165	.	+	.	transcript_id "AT5TE89775"; gene_id "AT5TE89775";
Chr5	Araport11	gene	24950264	24953362	.	-	.	transcript_id "AT5G62130"; gene_id "AT5G62130";
Chr5	Araport11	mRNA	24950264	24953232	.	-	.	transcript_id "AT5G62130"; gene_id "AT5G62130.2";
Chr5	Araport11	three_prime_UTR	24950264	24950684	.	-	.	transcript_id "AT5G62130.2"; gene_id "AT5G62130";
Chr5	Araport11	exon	24950264	24950971	.	-	.	transcript_id "AT5G62130.2"; gene_id "AT5G62130";
Chr5	Araport11	mRNA	24950295	24953362	.	-	.	transcript_id "AT5G62130"; gene_id "AT5G62130.3";
Chr5	Araport11	mRNA	24950295	24953362	.	-	.	transcript_id "AT5G62130"; gene_id "AT5G62130.1";
Chr5	Araport11	three_prime_UTR	24950295	24950684	.	-	.	transcript_id "AT5G62130.3,AT5G62130.1"; gene_id "AT5G62130";
Chr5	Araport11	exon	24950295	24950971	.	-	.	transcript_id "AT5G62130.3,AT5G62130.1"; gene_id "AT5G62130";
Chr5	Araport11	mRNA	24950295	24953362	.	-	.	transcript_id "AT5G62130"; gene_id "AT5G62130.4";
Chr5	Araport11	three_prime_UTR	24950295	24951036	.	-	.	transcript_id "AT5G62130.4"; gene_id "AT5G62130";
Chr5	Araport11	exon	24950295	24951238	.	-	.	transcript_id "AT5G62130.4"; gene_id "AT5G62130";
Chr5	Araport11	CDS	24950685	24950971	.	-	2	transcript_id "AT5G62130.2"; gene_id "AT5G62130";
Chr5	Araport11	CDS	24950685	24950971	.	-	2	transcript_id "AT5G62130.3"; gene_id "AT5G62130";
Chr5	Araport11	CDS	24950685	24950971	.	-	2	transcript_id "AT5G62130.1"; gene_id "AT5G62130";
Chr5	Araport11	protein	24950685	24951757	.	-	.	transcript_id "AT5G62130.3"; gene_id "AT5G62130";
Chr5	Araport11	protein	24950685	24952426	.	-	.	transcript_id "AT5G62130.2"; gene_id "AT5G62130";
Chr5	Araport11	protein	24950685	24952918	.	-	.	transcript_id "AT5G62130.1"; gene_id "AT5G62130";
Chr5	Araport11	CDS	24951037	24951238	.	-	1	transcript_id "AT5G62130.4"; gene_id "AT5G62130";
Chr5	Araport11	protein	24951037	24952918	.	-	.	transcript_id "AT5G62130.4"; gene_id "AT5G62130";
Chr5	Araport11	CDS	24951051	24951238	.	-	1	transcript_id "AT5G62130.2"; gene_id "AT5G62130";
Chr5	Araport11	CDS	24951051	24951238	.	-	1	transcript_id "AT5G62130.3"; gene_id "AT5G62130";
Chr5	Araport11	CDS	24951051	24951238	.	-	1	transcript_id "AT5G62130.1"; gene_id "AT5G62130";
Chr5	Araport11	exon	24951051	24951238	.	-	.	transcript_id "AT5G62130.2,AT5G62130.3,AT5G62130.1"; gene_id "AT5G62130";
Chr5	Araport11	CDS	24951327	24951523	.	-	0	transcript_id "AT5G62130.2"; gene_id "AT5G62130";
Chr5	Araport11	CDS	24951327	24951523	.	-	0	transcript_id "AT5G62130.3"; gene_id "AT5G62130";
Chr5	Araport11	CDS	24951327	24951523	.	-	0	transcript_id "AT5G62130.1"; gene_id "AT5G62130";
Chr5	Araport11	CDS	24951327	24951523	.	-	0	transcript_id "AT5G62130.4"; gene_id "AT5G62130";
Chr5	Araport11	exon	24951327	24951523	.	-	.	transcript_id "AT5G62130.2,AT5G62130.3,AT5G62130.1,AT5G62130.4"; gene_id "AT5G62130";
Chr5	Araport11	CDS	24951599	24951860	.	-	1	transcript_id "AT5G62130.2"; gene_id "AT5G62130";
Chr5	Araport11	CDS	24951599	24951757	.	-	0	transcript_id "AT5G62130.3"; gene_id "AT5G62130";
Chr5	Araport11	exon	24951599	24953362	.	-	.	transcript_id "AT5G62130.3"; gene_id "AT5G62130";
Chr5	Araport11	CDS	24951599	24951860	.	-	1	transcript_id "AT5G62130.1"; gene_id "AT5G62130";
Chr5	Araport11	CDS	24951599	24951860	.	-	1	transcript_id "AT5G62130.4"; gene_id "AT5G62130";
Chr5	Araport11	exon	24951599	24951860	.	-	.	transcript_id "AT5G62130.2,AT5G62130.1,AT5G62130.4"; gene_id "AT5G62130";
Chr5	Araport11	five_prime_UTR	24951758	24953362	.	-	.	transcript_id "AT5G62130.3"; gene_id "AT5G62130";
Chr5	Araport11	exon	24952053	24952131	.	-	.	transcript_id "AT5G62130.2"; gene_id "AT5G62130";
Chr5	Araport11	CDS	24952053	24952131	.	-	2	transcript_id "AT5G62130.2"; gene_id "AT5G62130";
Chr5	Araport11	CDS	24952402	24952426	.	-	0	transcript_id "AT5G62130.2"; gene_id "AT5G62130";
Chr5	Araport11	exon	24952402	24952509	.	-	.	transcript_id "AT5G62130.2"; gene_id "AT5G62130";
Chr5	Araport11	five_prime_UTR	24952427	24952509	.	-	.	transcript_id "AT5G62130.2"; gene_id "AT5G62130";
Chr5	Araport11	exon	24952736	24953232	.	-	.	transcript_id "AT5G62130.2"; gene_id "AT5G62130";
Chr5	Araport11	five_prime_UTR	24952736	24953232	.	-	.	transcript_id "AT5G62130.2"; gene_id "AT5G62130";
Chr5	Araport11	CDS	24952821	24952918	.	-	0	transcript_id "AT5G62130.1"; gene_id "AT5G62130";
Chr5	Araport11	CDS	24952821	24952918	.	-	0	transcript_id "AT5G62130.4"; gene_id "AT5G62130";
Chr5	Araport11	exon	24952821	24953362	.	-	.	transcript_id "AT5G62130.1,AT5G62130.4"; gene_id "AT5G62130";
Chr5	Araport11	five_prime_UTR	24952919	24953362	.	-	.	transcript_id "AT5G62130.1,AT5G62130.4"; gene_id "AT5G62130";
Chr5	Araport11	gene	24954216	24955503	.	-	.	transcript_id "AT5G62140"; gene_id "AT5G62140";
Chr5	Araport11	mRNA	24954216	24955503	.	-	.	transcript_id "AT5G62140"; gene_id "AT5G62140.1";
Chr5	Araport11	three_prime_UTR	24954216	24954562	.	-	.	transcript_id "AT5G62140.1"; gene_id "AT5G62140";
Chr5	Araport11	exon	24954216	24954844	.	-	.	transcript_id "AT5G62140.1"; gene_id "AT5G62140";
Chr5	Araport11	CDS	24954563	24954844	.	-	0	transcript_id "AT5G62140.1"; gene_id "AT5G62140";
Chr5	Araport11	protein	24954563	24955376	.	-	.	transcript_id "AT5G62140.1"; gene_id "AT5G62140";
Chr5	Araport11	CDS	24954933	24955376	.	-	0	transcript_id "AT5G62140.1"; gene_id "AT5G62140";
Chr5	Araport11	exon	24954933	24955503	.	-	.	transcript_id "AT5G62140.1"; gene_id "AT5G62140";
Chr5	Araport11	five_prime_UTR	24955377	24955503	.	-	.	transcript_id "AT5G62140.1"; gene_id "AT5G62140";
Chr5	Araport11	gene	24958125	24958813	.	+	.	transcript_id "AT5G62150"; gene_id "AT5G62150";
Chr5	Araport11	mRNA	24958125	24958813	.	+	.	transcript_id "AT5G62150"; gene_id "AT5G62150.1";
Chr5	Araport11	five_prime_UTR	24958125	24958324	.	+	.	transcript_id "AT5G62150.1"; gene_id "AT5G62150";
Chr5	Araport11	exon	24958125	24958813	.	+	.	transcript_id "AT5G62150.1"; gene_id "AT5G62150";
Chr5	Araport11	CDS	24958325	24958633	.	+	0	transcript_id "AT5G62150.1"; gene_id "AT5G62150";
Chr5	Araport11	protein	24958325	24958633	.	+	.	transcript_id "AT5G62150.1"; gene_id "AT5G62150";
Chr5	Araport11	three_prime_UTR	24958634	24958813	.	+	.	transcript_id "AT5G62150.1"; gene_id "AT5G62150";
Chr5	Araport11	protein	24960107	24961263	.	+	.	transcript_id "AT5G62160.1"; gene_id "AT5G62160";
Chr5	Araport11	gene	24960107	24961864	.	+	.	transcript_id "AT5G62160"; gene_id "AT5G62160";
Chr5	Araport11	mRNA	24960107	24961864	.	+	.	transcript_id "AT5G62160"; gene_id "AT5G62160.1";
Chr5	Araport11	exon	24960107	24960718	.	+	.	transcript_id "AT5G62160.1"; gene_id "AT5G62160";
Chr5	Araport11	CDS	24960107	24960718	.	+	0	transcript_id "AT5G62160.1"; gene_id "AT5G62160";
Chr5	Araport11	CDS	24960808	24961263	.	+	0	transcript_id "AT5G62160.1"; gene_id "AT5G62160";
Chr5	Araport11	exon	24960808	24961864	.	+	.	transcript_id "AT5G62160.1"; gene_id "AT5G62160";
Chr5	Araport11	three_prime_UTR	24961264	24961864	.	+	.	transcript_id "AT5G62160.1"; gene_id "AT5G62160";
Chr5	Araport11	gene	24962485	24962598	.	+	.	transcript_id "AT5G62162"; gene_id "AT5G62162";
Chr5	Araport11	miRNA_primary_transcript	24962485	24962598	.	+	.	transcript_id "AT5G62162"; gene_id "AT5G62162.1";
Chr5	Araport11	miRNA	24962497	24962517	.	+	.	transcript_id "ath"; gene_id "ath";
Chr5	Araport11	miRNA	24962568	24962588	.	+	.	transcript_id "ath"; gene_id "ath";
Chr5	Araport11	gene	24964646	24968607	.	+	.	transcript_id "AT5G62165"; gene_id "AT5G62165";
Chr5	Araport11	mRNA	24964646	24968607	.	+	.	transcript_id "AT5G62165"; gene_id "AT5G62165.2";
Chr5	Araport11	mRNA	24964646	24968607	.	+	.	transcript_id "AT5G62165"; gene_id "AT5G62165.8";
Chr5	Araport11	mRNA	24964646	24968607	.	+	.	transcript_id "AT5G62165"; gene_id "AT5G62165.7";
Chr5	Araport11	mRNA	24964646	24968607	.	+	.	transcript_id "AT5G62165"; gene_id "AT5G62165.10";
Chr5	Araport11	mRNA	24964646	24968607	.	+	.	transcript_id "AT5G62165"; gene_id "AT5G62165.9";
Chr5	Araport11	exon	24964646	24964959	.	+	.	transcript_id "AT5G62165.2,AT5G62165.8,AT5G62165.7,AT5G62165.10,AT5G62165.9"; gene_id "AT5G62165";
Chr5	Araport11	five_prime_UTR	24964646	24964959	.	+	.	transcript_id "AT5G62165.2,AT5G62165.8,AT5G62165.7,AT5G62165.10,AT5G62165.9"; gene_id "AT5G62165";
Chr5	Araport11	mRNA	24964646	24968607	.	+	.	transcript_id "AT5G62165"; gene_id "AT5G62165.6";
Chr5	Araport11	five_prime_UTR	24964646	24965074	.	+	.	transcript_id "AT5G62165.6"; gene_id "AT5G62165";
Chr5	Araport11	exon	24964646	24965256	.	+	.	transcript_id "AT5G62165.6"; gene_id "AT5G62165";
Chr5	Araport11	mRNA	24964657	24968535	.	+	.	transcript_id "AT5G62165"; gene_id "AT5G62165.11";
Chr5	Araport11	mRNA	24964657	24968535	.	+	.	transcript_id "AT5G62165"; gene_id "AT5G62165.12";
Chr5	Araport11	exon	24964657	24964959	.	+	.	transcript_id "AT5G62165.11,AT5G62165.12"; gene_id "AT5G62165";
Chr5	Araport11	five_prime_UTR	24964657	24964959	.	+	.	transcript_id "AT5G62165.11,AT5G62165.12"; gene_id "AT5G62165";
Chr5	Araport11	mRNA	24964672	24968578	.	+	.	transcript_id "AT5G62165"; gene_id "AT5G62165.4";
Chr5	Araport11	mRNA	24964672	24968578	.	+	.	transcript_id "AT5G62165"; gene_id "AT5G62165.13";
Chr5	Araport11	mRNA	24964672	24968578	.	+	.	transcript_id "AT5G62165"; gene_id "AT5G62165.3";
Chr5	Araport11	exon	24964672	24964959	.	+	.	transcript_id "AT5G62165.4,AT5G62165.13,AT5G62165.3"; gene_id "AT5G62165";
Chr5	Araport11	five_prime_UTR	24964672	24964959	.	+	.	transcript_id "AT5G62165.4,AT5G62165.13,AT5G62165.3"; gene_id "AT5G62165";
Chr5	Araport11	mRNA	24964691	24968509	.	+	.	transcript_id "AT5G62165"; gene_id "AT5G62165.15";
Chr5	Araport11	mRNA	24964691	24968536	.	+	.	transcript_id "AT5G62165"; gene_id "AT5G62165.14";
Chr5	Araport11	exon	24964691	24964959	.	+	.	transcript_id "AT5G62165.15,AT5G62165.14"; gene_id "AT5G62165";
Chr5	Araport11	five_prime_UTR	24964691	24964959	.	+	.	transcript_id "AT5G62165.15,AT5G62165.14"; gene_id "AT5G62165";
Chr5	Araport11	mRNA	24964700	24968520	.	+	.	transcript_id "AT5G62165"; gene_id "AT5G62165.1";
Chr5	Araport11	five_prime_UTR	24964700	24965074	.	+	.	transcript_id "AT5G62165.1"; gene_id "AT5G62165";
Chr5	Araport11	exon	24964700	24965256	.	+	.	transcript_id "AT5G62165.1"; gene_id "AT5G62165";
Chr5	Araport11	mRNA	24964726	24968509	.	+	.	transcript_id "AT5G62165"; gene_id "AT5G62165.16";
Chr5	Araport11	exon	24964726	24964959	.	+	.	transcript_id "AT5G62165.16"; gene_id "AT5G62165";
Chr5	Araport11	five_prime_UTR	24964726	24964959	.	+	.	transcript_id "AT5G62165.16"; gene_id "AT5G62165";
Chr5	Araport11	mRNA	24964747	24968578	.	+	.	transcript_id "AT5G62165"; gene_id "AT5G62165.5";
Chr5	Araport11	exon	24964747	24964959	.	+	.	transcript_id "AT5G62165.5"; gene_id "AT5G62165";
Chr5	Araport11	five_prime_UTR	24964747	24964959	.	+	.	transcript_id "AT5G62165.5"; gene_id "AT5G62165";
Chr5	Araport11	mRNA	24964991	24968535	.	+	.	transcript_id "AT5G62165"; gene_id "AT5G62165.17";
Chr5	Araport11	five_prime_UTR	24964991	24965074	.	+	.	transcript_id "AT5G62165.17"; gene_id "AT5G62165";
Chr5	Araport11	exon	24964991	24965256	.	+	.	transcript_id "AT5G62165.17"; gene_id "AT5G62165";
Chr5	Araport11	five_prime_UTR	24965038	24965074	.	+	.	transcript_id "AT5G62165.7,AT5G62165.11,AT5G62165.4,AT5G62165.13,AT5G62165.3"; gene_id "AT5G62165";
Chr5	Araport11	five_prime_UTR	24965038	24965171	.	+	.	transcript_id "AT5G62165.15,AT5G62165.16"; gene_id "AT5G62165";
Chr5	Araport11	exon	24965038	24965256	.	+	.	transcript_id "AT5G62165.7,AT5G62165.11,AT5G62165.4,AT5G62165.13,AT5G62165.3,AT5G62165.15,AT5G62165.16"; gene_id "AT5G62165";
Chr5	Araport11	five_prime_UTR	24965050	24965074	.	+	.	transcript_id "AT5G62165.2,AT5G62165.8,AT5G62165.10,AT5G62165.9,AT5G62165.12,AT5G62165.14"; gene_id "AT5G62165";
Chr5	Araport11	five_prime_UTR	24965050	24965171	.	+	.	transcript_id "AT5G62165.5"; gene_id "AT5G62165";
Chr5	Araport11	exon	24965050	24965256	.	+	.	transcript_id "AT5G62165.2,AT5G62165.8,AT5G62165.10,AT5G62165.9,AT5G62165.12,AT5G62165.14,AT5G62165.5"; gene_id "AT5G62165";
Chr5	Araport11	CDS	24965075	24965256	.	+	0	transcript_id "AT5G62165.2"; gene_id "AT5G62165";
Chr5	Araport11	CDS	24965075	24965256	.	+	0	transcript_id "AT5G62165.8"; gene_id "AT5G62165";
Chr5	Araport11	CDS	24965075	24965256	.	+	0	transcript_id "AT5G62165.7"; gene_id "AT5G62165";
Chr5	Araport11	CDS	24965075	24965256	.	+	0	transcript_id "AT5G62165.10"; gene_id "AT5G62165";
Chr5	Araport11	CDS	24965075	24965256	.	+	0	transcript_id "AT5G62165.9"; gene_id "AT5G62165";
Chr5	Araport11	CDS	24965075	24965256	.	+	0	transcript_id "AT5G62165.6"; gene_id "AT5G62165";
Chr5	Araport11	CDS	24965075	24965256	.	+	0	transcript_id "AT5G62165.11"; gene_id "AT5G62165";
Chr5	Araport11	CDS	24965075	24965256	.	+	0	transcript_id "AT5G62165.12"; gene_id "AT5G62165";
Chr5	Araport11	CDS	24965075	24965256	.	+	0	transcript_id "AT5G62165.4"; gene_id "AT5G62165";
Chr5	Araport11	CDS	24965075	24965256	.	+	0	transcript_id "AT5G62165.13"; gene_id "AT5G62165";
Chr5	Araport11	CDS	24965075	24965256	.	+	0	transcript_id "AT5G62165.3"; gene_id "AT5G62165";
Chr5	Araport11	CDS	24965075	24965256	.	+	0	transcript_id "AT5G62165.14"; gene_id "AT5G62165";
Chr5	Araport11	CDS	24965075	24965256	.	+	0	transcript_id "AT5G62165.1"; gene_id "AT5G62165";
Chr5	Araport11	CDS	24965075	24965256	.	+	0	transcript_id "AT5G62165.17"; gene_id "AT5G62165";
Chr5	Araport11	protein	24965075	24967387	.	+	.	transcript_id "AT5G62165.14"; gene_id "AT5G62165";
Chr5	Araport11	protein	24965075	24967463	.	+	.	transcript_id "AT5G62165.8"; gene_id "AT5G62165";
Chr5	Araport11	protein	24965075	24967463	.	+	.	transcript_id "AT5G62165.7"; gene_id "AT5G62165";
Chr5	Araport11	protein	24965075	24967463	.	+	.	transcript_id "AT5G62165.9"; gene_id "AT5G62165";
Chr5	Araport11	protein	24965075	24967463	.	+	.	transcript_id "AT5G62165.6"; gene_id "AT5G62165";
Chr5	Araport11	protein	24965075	24967463	.	+	.	transcript_id "AT5G62165.13"; gene_id "AT5G62165";
Chr5	Araport11	protein	24965075	24967742	.	+	.	transcript_id "AT5G62165.11"; gene_id "AT5G62165";
Chr5	Araport11	protein	24965075	24967742	.	+	.	transcript_id "AT5G62165.12"; gene_id "AT5G62165";
Chr5	Araport11	protein	24965075	24967742	.	+	.	transcript_id "AT5G62165.17"; gene_id "AT5G62165";
Chr5	Araport11	protein	24965075	24968437	.	+	.	transcript_id "AT5G62165.2"; gene_id "AT5G62165";
Chr5	Araport11	protein	24965075	24968437	.	+	.	transcript_id "AT5G62165.10"; gene_id "AT5G62165";
Chr5	Araport11	protein	24965075	24968437	.	+	.	transcript_id "AT5G62165.4"; gene_id "AT5G62165";
Chr5	Araport11	protein	24965075	24968437	.	+	.	transcript_id "AT5G62165.3"; gene_id "AT5G62165";
Chr5	Araport11	protein	24965075	24968437	.	+	.	transcript_id "AT5G62165.1"; gene_id "AT5G62165";
Chr5	Araport11	CDS	24965172	24965256	.	+	0	transcript_id "AT5G62165.15"; gene_id "AT5G62165";
Chr5	Araport11	CDS	24965172	24965256	.	+	0	transcript_id "AT5G62165.16"; gene_id "AT5G62165";
Chr5	Araport11	CDS	24965172	24965256	.	+	0	transcript_id "AT5G62165.5"; gene_id "AT5G62165";
Chr5	Araport11	protein	24965172	24968437	.	+	.	transcript_id "AT5G62165.15"; gene_id "AT5G62165";
Chr5	Araport11	protein	24965172	24968437	.	+	.	transcript_id "AT5G62165.16"; gene_id "AT5G62165";
Chr5	Araport11	protein	24965172	24968437	.	+	.	transcript_id "AT5G62165.5"; gene_id "AT5G62165";
Chr5	Araport11	CDS	24966362	24966443	.	+	1	transcript_id "AT5G62165.2"; gene_id "AT5G62165";
Chr5	Araport11	CDS	24966362	24966443	.	+	1	transcript_id "AT5G62165.8"; gene_id "AT5G62165";
Chr5	Araport11	CDS	24966362	24966443	.	+	1	transcript_id "AT5G62165.7"; gene_id "AT5G62165";
Chr5	Araport11	CDS	24966362	24966443	.	+	1	transcript_id "AT5G62165.10"; gene_id "AT5G62165";
Chr5	Araport11	CDS	24966362	24966443	.	+	1	transcript_id "AT5G62165.9"; gene_id "AT5G62165";
Chr5	Araport11	CDS	24966362	24966443	.	+	1	transcript_id "AT5G62165.6"; gene_id "AT5G62165";
Chr5	Araport11	CDS	24966362	24966443	.	+	1	transcript_id "AT5G62165.11"; gene_id "AT5G62165";
Chr5	Araport11	CDS	24966362	24966443	.	+	1	transcript_id "AT5G62165.12"; gene_id "AT5G62165";
Chr5	Araport11	CDS	24966362	24966443	.	+	1	transcript_id "AT5G62165.4"; gene_id "AT5G62165";
Chr5	Araport11	CDS	24966362	24966443	.	+	1	transcript_id "AT5G62165.13"; gene_id "AT5G62165";
Chr5	Araport11	CDS	24966362	24966443	.	+	1	transcript_id "AT5G62165.3"; gene_id "AT5G62165";
Chr5	Araport11	CDS	24966362	24966443	.	+	2	transcript_id "AT5G62165.15"; gene_id "AT5G62165";
Chr5	Araport11	CDS	24966362	24966443	.	+	1	transcript_id "AT5G62165.14"; gene_id "AT5G62165";
Chr5	Araport11	CDS	24966362	24966443	.	+	1	transcript_id "AT5G62165.1"; gene_id "AT5G62165";
Chr5	Araport11	CDS	24966362	24966443	.	+	2	transcript_id "AT5G62165.16"; gene_id "AT5G62165";
Chr5	Araport11	CDS	24966362	24966443	.	+	2	transcript_id "AT5G62165.5"; gene_id "AT5G62165";
Chr5	Araport11	CDS	24966362	24966443	.	+	1	transcript_id "AT5G62165.17"; gene_id "AT5G62165";
Chr5	Araport11	exon	24966362	24966443	.	+	.	transcript_id "AT5G62165.2,AT5G62165.8,AT5G62165.7,AT5G62165.10,AT5G62165.9,AT5G62165.6,AT5G62165.11,AT5G62165.12,AT5G62165.4,AT5G62165.13,AT5G62165.3,AT5G62165.15,AT5G62165.14,AT5G62165.1,AT5G62165.16,AT5G62165.5,AT5G62165.17"; gene_id "AT5G62165";
Chr5	Araport11	CDS	24966818	24966879	.	+	0	transcript_id "AT5G62165.2"; gene_id "AT5G62165";
Chr5	Araport11	CDS	24966818	24966879	.	+	0	transcript_id "AT5G62165.8"; gene_id "AT5G62165";
Chr5	Araport11	CDS	24966818	24966879	.	+	0	transcript_id "AT5G62165.7"; gene_id "AT5G62165";
Chr5	Araport11	CDS	24966818	24966879	.	+	0	transcript_id "AT5G62165.10"; gene_id "AT5G62165";
Chr5	Araport11	CDS	24966818	24966879	.	+	0	transcript_id "AT5G62165.9"; gene_id "AT5G62165";
Chr5	Araport11	CDS	24966818	24966879	.	+	0	transcript_id "AT5G62165.6"; gene_id "AT5G62165";
Chr5	Araport11	CDS	24966818	24966879	.	+	0	transcript_id "AT5G62165.11"; gene_id "AT5G62165";
Chr5	Araport11	CDS	24966818	24966879	.	+	0	transcript_id "AT5G62165.12"; gene_id "AT5G62165";
Chr5	Araport11	CDS	24966818	24966879	.	+	0	transcript_id "AT5G62165.4"; gene_id "AT5G62165";
Chr5	Araport11	CDS	24966818	24966879	.	+	0	transcript_id "AT5G62165.13"; gene_id "AT5G62165";
Chr5	Araport11	CDS	24966818	24966879	.	+	0	transcript_id "AT5G62165.3"; gene_id "AT5G62165";
Chr5	Araport11	CDS	24966818	24966879	.	+	0	transcript_id "AT5G62165.1"; gene_id "AT5G62165";
Chr5	Araport11	CDS	24966818	24966879	.	+	0	transcript_id "AT5G62165.17"; gene_id "AT5G62165";
Chr5	Araport11	exon	24966818	24966879	.	+	.	transcript_id "AT5G62165.2,AT5G62165.8,AT5G62165.7,AT5G62165.10,AT5G62165.9,AT5G62165.6,AT5G62165.11,AT5G62165.12,AT5G62165.4,AT5G62165.13,AT5G62165.3,AT5G62165.1,AT5G62165.17"; gene_id "AT5G62165";
Chr5	Araport11	CDS	24967328	24967427	.	+	1	transcript_id "AT5G62165.2"; gene_id "AT5G62165";
Chr5	Araport11	CDS	24967328	24967463	.	+	1	transcript_id "AT5G62165.8"; gene_id "AT5G62165";
Chr5	Araport11	CDS	24967328	24967463	.	+	1	transcript_id "AT5G62165.7"; gene_id "AT5G62165";
Chr5	Araport11	CDS	24967328	24967427	.	+	1	transcript_id "AT5G62165.10"; gene_id "AT5G62165";
Chr5	Araport11	CDS	24967328	24967463	.	+	1	transcript_id "AT5G62165.9"; gene_id "AT5G62165";
Chr5	Araport11	CDS	24967328	24967463	.	+	1	transcript_id "AT5G62165.6"; gene_id "AT5G62165";
Chr5	Araport11	CDS	24967328	24967427	.	+	1	transcript_id "AT5G62165.11"; gene_id "AT5G62165";
Chr5	Araport11	CDS	24967328	24967427	.	+	1	transcript_id "AT5G62165.12"; gene_id "AT5G62165";
Chr5	Araport11	CDS	24967328	24967427	.	+	1	transcript_id "AT5G62165.4"; gene_id "AT5G62165";
Chr5	Araport11	CDS	24967328	24967463	.	+	1	transcript_id "AT5G62165.13"; gene_id "AT5G62165";
Chr5	Araport11	exon	24967328	24967736	.	+	.	transcript_id "AT5G62165.9,AT5G62165.13"; gene_id "AT5G62165";
Chr5	Araport11	CDS	24967328	24967427	.	+	1	transcript_id "AT5G62165.3"; gene_id "AT5G62165";
Chr5	Araport11	CDS	24967328	24967427	.	+	1	transcript_id "AT5G62165.15"; gene_id "AT5G62165";
Chr5	Araport11	CDS	24967328	24967387	.	+	0	transcript_id "AT5G62165.14"; gene_id "AT5G62165";
Chr5	Araport11	exon	24967328	24967882	.	+	.	transcript_id "AT5G62165.8,AT5G62165.7,AT5G62165.6,AT5G62165.14"; gene_id "AT5G62165";
Chr5	Araport11	CDS	24967328	24967427	.	+	1	transcript_id "AT5G62165.1"; gene_id "AT5G62165";
Chr5	Araport11	CDS	24967328	24967427	.	+	1	transcript_id "AT5G62165.16"; gene_id "AT5G62165";
Chr5	Araport11	CDS	24967328	24967427	.	+	1	transcript_id "AT5G62165.5"; gene_id "AT5G62165";
Chr5	Araport11	CDS	24967328	24967427	.	+	1	transcript_id "AT5G62165.17"; gene_id "AT5G62165";
Chr5	Araport11	exon	24967328	24967427	.	+	.	transcript_id "AT5G62165.2,AT5G62165.10,AT5G62165.11,AT5G62165.12,AT5G62165.4,AT5G62165.3,AT5G62165.15,AT5G62165.1,AT5G62165.16,AT5G62165.5,AT5G62165.17"; gene_id "AT5G62165";
Chr5	Araport11	three_prime_UTR	24967388	24967882	.	+	.	transcript_id "AT5G62165.14"; gene_id "AT5G62165";
Chr5	Araport11	three_prime_UTR	24967464	24967882	.	+	.	transcript_id "AT5G62165.8,AT5G62165.7,AT5G62165.6"; gene_id "AT5G62165";
Chr5	Araport11	three_prime_UTR	24967464	24967736	.	+	.	transcript_id "AT5G62165.9,AT5G62165.13"; gene_id "AT5G62165";
Chr5	Araport11	CDS	24967695	24967736	.	+	0	transcript_id "AT5G62165.2"; gene_id "AT5G62165";
Chr5	Araport11	CDS	24967695	24967742	.	+	0	transcript_id "AT5G62165.11"; gene_id "AT5G62165";
Chr5	Araport11	CDS	24967695	24967742	.	+	0	transcript_id "AT5G62165.12"; gene_id "AT5G62165";
Chr5	Araport11	CDS	24967695	24967736	.	+	0	transcript_id "AT5G62165.3"; gene_id "AT5G62165";
Chr5	Araport11	CDS	24967695	24967736	.	+	0	transcript_id "AT5G62165.15"; gene_id "AT5G62165";
Chr5	Araport11	CDS	24967695	24967736	.	+	0	transcript_id "AT5G62165.1"; gene_id "AT5G62165";
Chr5	Araport11	CDS	24967695	24967736	.	+	0	transcript_id "AT5G62165.5"; gene_id "AT5G62165";
Chr5	Araport11	exon	24967695	24967736	.	+	.	transcript_id "AT5G62165.2,AT5G62165.3,AT5G62165.15,AT5G62165.1,AT5G62165.5"; gene_id "AT5G62165";
Chr5	Araport11	CDS	24967695	24967742	.	+	0	transcript_id "AT5G62165.17"; gene_id "AT5G62165";
Chr5	Araport11	exon	24967695	24967882	.	+	.	transcript_id "AT5G62165.11,AT5G62165.12,AT5G62165.17"; gene_id "AT5G62165";
Chr5	Araport11	three_prime_UTR	24967743	24967882	.	+	.	transcript_id "AT5G62165.11,AT5G62165.12,AT5G62165.17"; gene_id "AT5G62165";
Chr5	Araport11	CDS	24967841	24967882	.	+	0	transcript_id "AT5G62165.2"; gene_id "AT5G62165";
Chr5	Araport11	CDS	24967841	24967882	.	+	0	transcript_id "AT5G62165.10"; gene_id "AT5G62165";
Chr5	Araport11	CDS	24967841	24967882	.	+	0	transcript_id "AT5G62165.4"; gene_id "AT5G62165";
Chr5	Araport11	three_prime_UTR	24967841	24967882	.	+	.	transcript_id "AT5G62165.9,AT5G62165.13"; gene_id "AT5G62165";
Chr5	Araport11	CDS	24967841	24967882	.	+	0	transcript_id "AT5G62165.3"; gene_id "AT5G62165";
Chr5	Araport11	CDS	24967841	24967882	.	+	0	transcript_id "AT5G62165.15"; gene_id "AT5G62165";
Chr5	Araport11	CDS	24967841	24967882	.	+	0	transcript_id "AT5G62165.1"; gene_id "AT5G62165";
Chr5	Araport11	CDS	24967841	24967882	.	+	0	transcript_id "AT5G62165.16"; gene_id "AT5G62165";
Chr5	Araport11	CDS	24967841	24967882	.	+	0	transcript_id "AT5G62165.5"; gene_id "AT5G62165";
Chr5	Araport11	exon	24967841	24967882	.	+	.	transcript_id "AT5G62165.2,AT5G62165.10,AT5G62165.9,AT5G62165.4,AT5G62165.13,AT5G62165.3,AT5G62165.15,AT5G62165.1,AT5G62165.16,AT5G62165.5"; gene_id "AT5G62165";
Chr5	Araport11	CDS	24968315	24968437	.	+	0	transcript_id "AT5G62165.2"; gene_id "AT5G62165";
Chr5	Araport11	CDS	24968315	24968437	.	+	0	transcript_id "AT5G62165.10"; gene_id "AT5G62165";
Chr5	Araport11	exon	24968315	24968607	.	+	.	transcript_id "AT5G62165.2,AT5G62165.8,AT5G62165.7,AT5G62165.10,AT5G62165.9,AT5G62165.6"; gene_id "AT5G62165";
Chr5	Araport11	three_prime_UTR	24968315	24968607	.	+	.	transcript_id "AT5G62165.8,AT5G62165.7,AT5G62165.9,AT5G62165.6"; gene_id "AT5G62165";
Chr5	Araport11	CDS	24968315	24968437	.	+	0	transcript_id "AT5G62165.4"; gene_id "AT5G62165";
Chr5	Araport11	three_prime_UTR	24968315	24968578	.	+	.	transcript_id "AT5G62165.13"; gene_id "AT5G62165";
Chr5	Araport11	CDS	24968315	24968437	.	+	0	transcript_id "AT5G62165.3"; gene_id "AT5G62165";
Chr5	Araport11	CDS	24968315	24968437	.	+	0	transcript_id "AT5G62165.15"; gene_id "AT5G62165";
Chr5	Araport11	exon	24968315	24968536	.	+	.	transcript_id "AT5G62165.14"; gene_id "AT5G62165";
Chr5	Araport11	three_prime_UTR	24968315	24968536	.	+	.	transcript_id "AT5G62165.14"; gene_id "AT5G62165";
Chr5	Araport11	CDS	24968315	24968437	.	+	0	transcript_id "AT5G62165.1"; gene_id "AT5G62165";
Chr5	Araport11	exon	24968315	24968520	.	+	.	transcript_id "AT5G62165.1"; gene_id "AT5G62165";
Chr5	Araport11	CDS	24968315	24968437	.	+	0	transcript_id "AT5G62165.16"; gene_id "AT5G62165";
Chr5	Araport11	exon	24968315	24968509	.	+	.	transcript_id "AT5G62165.15,AT5G62165.16"; gene_id "AT5G62165";
Chr5	Araport11	CDS	24968315	24968437	.	+	0	transcript_id "AT5G62165.5"; gene_id "AT5G62165";
Chr5	Araport11	exon	24968315	24968578	.	+	.	transcript_id "AT5G62165.4,AT5G62165.13,AT5G62165.3,AT5G62165.5"; gene_id "AT5G62165";
Chr5	Araport11	exon	24968315	24968535	.	+	.	transcript_id "AT5G62165.11,AT5G62165.12,AT5G62165.17"; gene_id "AT5G62165";
Chr5	Araport11	three_prime_UTR	24968315	24968535	.	+	.	transcript_id "AT5G62165.11,AT5G62165.12,AT5G62165.17"; gene_id "AT5G62165";
Chr5	Araport11	three_prime_UTR	24968438	24968607	.	+	.	transcript_id "AT5G62165.2,AT5G62165.10"; gene_id "AT5G62165";
Chr5	Araport11	three_prime_UTR	24968438	24968520	.	+	.	transcript_id "AT5G62165.1"; gene_id "AT5G62165";
Chr5	Araport11	three_prime_UTR	24968438	24968509	.	+	.	transcript_id "AT5G62165.15,AT5G62165.16"; gene_id "AT5G62165";
Chr5	Araport11	three_prime_UTR	24968438	24968578	.	+	.	transcript_id "AT5G62165.4,AT5G62165.3,AT5G62165.5"; gene_id "AT5G62165";
Chr5	Araport11	gene	24972886	24975708	.	-	.	transcript_id "AT5G62170"; gene_id "AT5G62170";
Chr5	Araport11	mRNA	24972886	24975632	.	-	.	transcript_id "AT5G62170"; gene_id "AT5G62170.1";
Chr5	Araport11	mRNA	24972886	24975632	.	-	.	transcript_id "AT5G62170"; gene_id "AT5G62170.2";
Chr5	Araport11	three_prime_UTR	24972886	24973114	.	-	.	transcript_id "AT5G62170.1,AT5G62170.2"; gene_id "AT5G62170";
Chr5	Araport11	exon	24972886	24973876	.	-	.	transcript_id "AT5G62170.1,AT5G62170.2"; gene_id "AT5G62170";
Chr5	Araport11	mRNA	24972977	24975681	.	-	.	transcript_id "AT5G62170"; gene_id "AT5G62170.4";
Chr5	Araport11	mRNA	24972977	24975708	.	-	.	transcript_id "AT5G62170"; gene_id "AT5G62170.3";
Chr5	Araport11	three_prime_UTR	24972977	24973114	.	-	.	transcript_id "AT5G62170.4,AT5G62170.3"; gene_id "AT5G62170";
Chr5	Araport11	exon	24972977	24973876	.	-	.	transcript_id "AT5G62170.4,AT5G62170.3"; gene_id "AT5G62170";
Chr5	Araport11	CDS	24973115	24973876	.	-	0	transcript_id "AT5G62170.1"; gene_id "AT5G62170";
Chr5	Araport11	CDS	24973115	24973876	.	-	0	transcript_id "AT5G62170.2"; gene_id "AT5G62170";
Chr5	Araport11	CDS	24973115	24973876	.	-	0	transcript_id "AT5G62170.4"; gene_id "AT5G62170";
Chr5	Araport11	CDS	24973115	24973876	.	-	0	transcript_id "AT5G62170.3"; gene_id "AT5G62170";
Chr5	Araport11	protein	24973115	24975005	.	-	.	transcript_id "AT5G62170.2"; gene_id "AT5G62170";
Chr5	Araport11	protein	24973115	24975005	.	-	.	transcript_id "AT5G62170.4"; gene_id "AT5G62170";
Chr5	Araport11	protein	24973115	24975005	.	-	.	transcript_id "AT5G62170.3"; gene_id "AT5G62170";
Chr5	Araport11	protein	24973115	24975475	.	-	.	transcript_id "AT5G62170.1"; gene_id "AT5G62170";
Chr5	Araport11	CDS	24973956	24975005	.	-	0	transcript_id "AT5G62170.1"; gene_id "AT5G62170";
Chr5	Araport11	CDS	24973956	24975005	.	-	0	transcript_id "AT5G62170.2"; gene_id "AT5G62170";
Chr5	Araport11	exon	24973956	24975005	.	-	.	transcript_id "AT5G62170.1,AT5G62170.2"; gene_id "AT5G62170";
Chr5	Araport11	CDS	24973956	24975005	.	-	0	transcript_id "AT5G62170.4"; gene_id "AT5G62170";
Chr5	Araport11	exon	24973956	24975191	.	-	.	transcript_id "AT5G62170.4"; gene_id "AT5G62170";
Chr5	Araport11	CDS	24973956	24975005	.	-	0	transcript_id "AT5G62170.3"; gene_id "AT5G62170";
Chr5	Araport11	exon	24973956	24975708	.	-	.	transcript_id "AT5G62170.3"; gene_id "AT5G62170";
Chr5	Araport11	five_prime_UTR	24975006	24975191	.	-	.	transcript_id "AT5G62170.4"; gene_id "AT5G62170";
Chr5	Araport11	five_prime_UTR	24975006	24975708	.	-	.	transcript_id "AT5G62170.3"; gene_id "AT5G62170";
Chr5	Araport11	exon	24975103	24975191	.	-	.	transcript_id "AT5G62170.1"; gene_id "AT5G62170";
Chr5	Araport11	CDS	24975103	24975191	.	-	2	transcript_id "AT5G62170.1"; gene_id "AT5G62170";
Chr5	Araport11	exon	24975103	24975632	.	-	.	transcript_id "AT5G62170.2"; gene_id "AT5G62170";
Chr5	Araport11	five_prime_UTR	24975103	24975632	.	-	.	transcript_id "AT5G62170.2"; gene_id "AT5G62170";
Chr5	Araport11	CDS	24975265	24975475	.	-	0	transcript_id "AT5G62170.1"; gene_id "AT5G62170";
Chr5	Araport11	exon	24975265	24975632	.	-	.	transcript_id "AT5G62170.1"; gene_id "AT5G62170";
Chr5	Araport11	exon	24975265	24975681	.	-	.	transcript_id "AT5G62170.4"; gene_id "AT5G62170";
Chr5	Araport11	five_prime_UTR	24975265	24975681	.	-	.	transcript_id "AT5G62170.4"; gene_id "AT5G62170";
Chr5	Araport11	five_prime_UTR	24975476	24975632	.	-	.	transcript_id "AT5G62170.1"; gene_id "AT5G62170";
Chr5	Araport11	gene	24978718	24980075	.	-	.	transcript_id "AT5G62180"; gene_id "AT5G62180";
Chr5	Araport11	mRNA	24978718	24980075	.	-	.	transcript_id "AT5G62180"; gene_id "AT5G62180.1";
Chr5	Araport11	three_prime_UTR	24978718	24978865	.	-	.	transcript_id "AT5G62180.1"; gene_id "AT5G62180";
Chr5	Araport11	exon	24978718	24980075	.	-	.	transcript_id "AT5G62180.1"; gene_id "AT5G62180";
Chr5	Araport11	CDS	24978866	24979849	.	-	0	transcript_id "AT5G62180.1"; gene_id "AT5G62180";
Chr5	Araport11	protein	24978866	24979849	.	-	.	transcript_id "AT5G62180.1"; gene_id "AT5G62180";
Chr5	Araport11	five_prime_UTR	24979850	24980075	.	-	.	transcript_id "AT5G62180.1"; gene_id "AT5G62180";
Chr5	Araport11	gene	24980268	24984044	.	-	.	transcript_id "AT5G62190"; gene_id "AT5G62190";
Chr5	Araport11	mRNA	24980268	24984044	.	-	.	transcript_id "AT5G62190"; gene_id "AT5G62190.1";
Chr5	Araport11	three_prime_UTR	24980268	24980541	.	-	.	transcript_id "AT5G62190.1"; gene_id "AT5G62190";
Chr5	Araport11	exon	24980268	24980875	.	-	.	transcript_id "AT5G62190.1"; gene_id "AT5G62190";
Chr5	Araport11	CDS	24980542	24980875	.	-	1	transcript_id "AT5G62190.1"; gene_id "AT5G62190";
Chr5	Araport11	protein	24980542	24983879	.	-	.	transcript_id "AT5G62190.1"; gene_id "AT5G62190";
Chr5	Araport11	exon	24980960	24981054	.	-	.	transcript_id "AT5G62190.1"; gene_id "AT5G62190";
Chr5	Araport11	CDS	24980960	24981054	.	-	0	transcript_id "AT5G62190.1"; gene_id "AT5G62190";
Chr5	Araport11	exon	24981139	24981235	.	-	.	transcript_id "AT5G62190.1"; gene_id "AT5G62190";
Chr5	Araport11	CDS	24981139	24981235	.	-	1	transcript_id "AT5G62190.1"; gene_id "AT5G62190";
Chr5	Araport11	exon	24981326	24981494	.	-	.	transcript_id "AT5G62190.1"; gene_id "AT5G62190";
Chr5	Araport11	CDS	24981326	24981494	.	-	2	transcript_id "AT5G62190.1"; gene_id "AT5G62190";
Chr5	Araport11	exon	24981607	24981667	.	-	.	transcript_id "AT5G62190.1"; gene_id "AT5G62190";
Chr5	Araport11	CDS	24981607	24981667	.	-	0	transcript_id "AT5G62190.1"; gene_id "AT5G62190";
Chr5	Araport11	exon	24981754	24981855	.	-	.	transcript_id "AT5G62190.1"; gene_id "AT5G62190";
Chr5	Araport11	CDS	24981754	24981855	.	-	0	transcript_id "AT5G62190.1"; gene_id "AT5G62190";
Chr5	Araport11	exon	24981989	24982100	.	-	.	transcript_id "AT5G62190.1"; gene_id "AT5G62190";
Chr5	Araport11	CDS	24981989	24982100	.	-	1	transcript_id "AT5G62190.1"; gene_id "AT5G62190";
Chr5	Araport11	exon	24982184	24982338	.	-	.	transcript_id "AT5G62190.1"; gene_id "AT5G62190";
Chr5	Araport11	CDS	24982184	24982338	.	-	0	transcript_id "AT5G62190.1"; gene_id "AT5G62190";
Chr5	Araport11	exon	24982453	24982523	.	-	.	transcript_id "AT5G62190.1"; gene_id "AT5G62190";
Chr5	Araport11	CDS	24982453	24982523	.	-	2	transcript_id "AT5G62190.1"; gene_id "AT5G62190";
Chr5	Araport11	exon	24982604	24982715	.	-	.	transcript_id "AT5G62190.1"; gene_id "AT5G62190";
Chr5	Araport11	CDS	24982604	24982715	.	-	0	transcript_id "AT5G62190.1"; gene_id "AT5G62190";
Chr5	Araport11	exon	24982838	24982978	.	-	.	transcript_id "AT5G62190.1"; gene_id "AT5G62190";
Chr5	Araport11	CDS	24982838	24982978	.	-	0	transcript_id "AT5G62190.1"; gene_id "AT5G62190";
Chr5	Araport11	exon	24983069	24983203	.	-	.	transcript_id "AT5G62190.1"; gene_id "AT5G62190";
Chr5	Araport11	CDS	24983069	24983203	.	-	0	transcript_id "AT5G62190.1"; gene_id "AT5G62190";
Chr5	Araport11	CDS	24983448	24983879	.	-	0	transcript_id "AT5G62190.1"; gene_id "AT5G62190";
Chr5	Araport11	exon	24983448	24984044	.	-	.	transcript_id "AT5G62190.1"; gene_id "AT5G62190";
Chr5	Araport11	five_prime_UTR	24983880	24984044	.	-	.	transcript_id "AT5G62190.1"; gene_id "AT5G62190";
Chr5	Araport11	gene	24984048	24985895	.	-	.	transcript_id "AT5G62200"; gene_id "AT5G62200";
Chr5	Araport11	mRNA	24984048	24985895	.	-	.	transcript_id "AT5G62200"; gene_id "AT5G62200.1";
Chr5	Araport11	three_prime_UTR	24984048	24984462	.	-	.	transcript_id "AT5G62200.1"; gene_id "AT5G62200";
Chr5	Araport11	exon	24984048	24984798	.	-	.	transcript_id "AT5G62200.1"; gene_id "AT5G62200";
Chr5	Araport11	CDS	24984463	24984798	.	-	0	transcript_id "AT5G62200.1"; gene_id "AT5G62200";
Chr5	Araport11	protein	24984463	24985674	.	-	.	transcript_id "AT5G62200.1"; gene_id "AT5G62200";
Chr5	Araport11	exon	24985326	24985436	.	-	.	transcript_id "AT5G62200.1"; gene_id "AT5G62200";
Chr5	Araport11	CDS	24985326	24985436	.	-	0	transcript_id "AT5G62200.1"; gene_id "AT5G62200";
Chr5	Araport11	CDS	24985549	24985674	.	-	0	transcript_id "AT5G62200.1"; gene_id "AT5G62200";
Chr5	Araport11	exon	24985549	24985895	.	-	.	transcript_id "AT5G62200.1"; gene_id "AT5G62200";
Chr5	Araport11	five_prime_UTR	24985675	24985895	.	-	.	transcript_id "AT5G62200.1"; gene_id "AT5G62200";
Chr5	Araport11	gene	24986294	24987811	.	-	.	transcript_id "AT5G62210"; gene_id "AT5G62210";
Chr5	Araport11	mRNA	24986294	24987811	.	-	.	transcript_id "AT5G62210"; gene_id "AT5G62210.1";
Chr5	Araport11	three_prime_UTR	24986294	24986520	.	-	.	transcript_id "AT5G62210.1"; gene_id "AT5G62210";
Chr5	Araport11	exon	24986294	24986979	.	-	.	transcript_id "AT5G62210.1"; gene_id "AT5G62210";
Chr5	Araport11	CDS	24986521	24986979	.	-	0	transcript_id "AT5G62210.1"; gene_id "AT5G62210";
Chr5	Araport11	protein	24986521	24987477	.	-	.	transcript_id "AT5G62210.1"; gene_id "AT5G62210";
Chr5	Araport11	CDS	24987265	24987477	.	-	0	transcript_id "AT5G62210.1"; gene_id "AT5G62210";
Chr5	Araport11	exon	24987265	24987811	.	-	.	transcript_id "AT5G62210.1"; gene_id "AT5G62210";
Chr5	Araport11	five_prime_UTR	24987478	24987811	.	-	.	transcript_id "AT5G62210.1"; gene_id "AT5G62210";
Chr5	Araport11	gene	24988214	24990331	.	-	.	transcript_id "AT5G62220"; gene_id "AT5G62220";
Chr5	Araport11	mRNA	24988214	24990331	.	-	.	transcript_id "AT5G62220"; gene_id "AT5G62220.1";
Chr5	Araport11	three_prime_UTR	24988214	24988455	.	-	.	transcript_id "AT5G62220.1"; gene_id "AT5G62220";
Chr5	Araport11	exon	24988214	24990331	.	-	.	transcript_id "AT5G62220.1"; gene_id "AT5G62220";
Chr5	Araport11	CDS	24988456	24990009	.	-	0	transcript_id "AT5G62220.1"; gene_id "AT5G62220";
Chr5	Araport11	protein	24988456	24990009	.	-	.	transcript_id "AT5G62220.1"; gene_id "AT5G62220";
Chr5	Araport11	five_prime_UTR	24990010	24990331	.	-	.	transcript_id "AT5G62220.1"; gene_id "AT5G62220";
Chr5	Araport11	gene	24993776	24994011	.	-	.	transcript_id ""; gene_id "";
Chr5	Araport11	lnc_RNA	24993776	24994011	.	-	.	transcript_id "AT5G09050"; gene_id "AT5G09050.1";
Chr5	Araport11	exon	24993776	24994011	.	-	.	transcript_id "AT5G09050.1"; gene_id "AT5G09050";
Chr5	Araport11	transposable_element	24994184	24994477	.	-	.	transcript_id "AT5TE89930"; gene_id "AT5TE89930";
Chr5	Araport11	transposon_fragment	24994184	24994477	.	-	.	transcript_id "AT5TE89930"; gene_id "AT5TE89930";
Chr5	Araport11	gene	24996129	25002439	.	+	.	transcript_id "AT5G62230"; gene_id "AT5G62230";
Chr5	Araport11	mRNA	24996129	25002322	.	+	.	transcript_id "AT5G62230"; gene_id "AT5G62230.2";
Chr5	Araport11	five_prime_UTR	24996129	24996432	.	+	.	transcript_id "AT5G62230.2"; gene_id "AT5G62230";
Chr5	Araport11	exon	24996129	24996520	.	+	.	transcript_id "AT5G62230.2"; gene_id "AT5G62230";
Chr5	Araport11	mRNA	24996136	25002439	.	+	.	transcript_id "AT5G62230"; gene_id "AT5G62230.1";
Chr5	Araport11	five_prime_UTR	24996136	24996432	.	+	.	transcript_id "AT5G62230.1"; gene_id "AT5G62230";
Chr5	Araport11	exon	24996136	24996520	.	+	.	transcript_id "AT5G62230.1"; gene_id "AT5G62230";
Chr5	Araport11	CDS	24996433	24996520	.	+	0	transcript_id "AT5G62230.2"; gene_id "AT5G62230";
Chr5	Araport11	CDS	24996433	24996520	.	+	0	transcript_id "AT5G62230.1"; gene_id "AT5G62230";
Chr5	Araport11	protein	24996433	25002130	.	+	.	transcript_id "AT5G62230.2"; gene_id "AT5G62230";
Chr5	Araport11	protein	24996433	25002130	.	+	.	transcript_id "AT5G62230.1"; gene_id "AT5G62230";
Chr5	Araport11	CDS	24997089	24997227	.	+	2	transcript_id "AT5G62230.2"; gene_id "AT5G62230";
Chr5	Araport11	CDS	24997089	24997227	.	+	2	transcript_id "AT5G62230.1"; gene_id "AT5G62230";
Chr5	Araport11	exon	24997089	24997227	.	+	.	transcript_id "AT5G62230.2,AT5G62230.1"; gene_id "AT5G62230";
Chr5	Araport11	CDS	24997334	24997405	.	+	1	transcript_id "AT5G62230.2"; gene_id "AT5G62230";
Chr5	Araport11	CDS	24997334	24997405	.	+	1	transcript_id "AT5G62230.1"; gene_id "AT5G62230";
Chr5	Araport11	exon	24997334	24997405	.	+	.	transcript_id "AT5G62230.2,AT5G62230.1"; gene_id "AT5G62230";
Chr5	Araport11	CDS	24997502	24997573	.	+	1	transcript_id "AT5G62230.2"; gene_id "AT5G62230";
Chr5	Araport11	CDS	24997502	24997573	.	+	1	transcript_id "AT5G62230.1"; gene_id "AT5G62230";
Chr5	Araport11	exon	24997502	24997573	.	+	.	transcript_id "AT5G62230.2,AT5G62230.1"; gene_id "AT5G62230";
Chr5	Araport11	CDS	24997654	24997725	.	+	1	transcript_id "AT5G62230.2"; gene_id "AT5G62230";
Chr5	Araport11	CDS	24997654	24997725	.	+	1	transcript_id "AT5G62230.1"; gene_id "AT5G62230";
Chr5	Araport11	exon	24997654	24997725	.	+	.	transcript_id "AT5G62230.2,AT5G62230.1"; gene_id "AT5G62230";
Chr5	Araport11	CDS	24997842	24997913	.	+	1	transcript_id "AT5G62230.2"; gene_id "AT5G62230";
Chr5	Araport11	CDS	24997842	24997913	.	+	1	transcript_id "AT5G62230.1"; gene_id "AT5G62230";
Chr5	Araport11	exon	24997842	24997913	.	+	.	transcript_id "AT5G62230.2,AT5G62230.1"; gene_id "AT5G62230";
Chr5	Araport11	CDS	24998009	24998080	.	+	1	transcript_id "AT5G62230.2"; gene_id "AT5G62230";
Chr5	Araport11	CDS	24998009	24998080	.	+	1	transcript_id "AT5G62230.1"; gene_id "AT5G62230";
Chr5	Araport11	exon	24998009	24998080	.	+	.	transcript_id "AT5G62230.2,AT5G62230.1"; gene_id "AT5G62230";
Chr5	Araport11	CDS	24998172	24998243	.	+	1	transcript_id "AT5G62230.2"; gene_id "AT5G62230";
Chr5	Araport11	CDS	24998172	24998243	.	+	1	transcript_id "AT5G62230.1"; gene_id "AT5G62230";
Chr5	Araport11	exon	24998172	24998243	.	+	.	transcript_id "AT5G62230.2,AT5G62230.1"; gene_id "AT5G62230";
Chr5	Araport11	CDS	24998356	24998427	.	+	1	transcript_id "AT5G62230.2"; gene_id "AT5G62230";
Chr5	Araport11	CDS	24998356	24998427	.	+	1	transcript_id "AT5G62230.1"; gene_id "AT5G62230";
Chr5	Araport11	exon	24998356	24998427	.	+	.	transcript_id "AT5G62230.2,AT5G62230.1"; gene_id "AT5G62230";
Chr5	Araport11	CDS	24998505	24998573	.	+	1	transcript_id "AT5G62230.2"; gene_id "AT5G62230";
Chr5	Araport11	CDS	24998505	24998573	.	+	1	transcript_id "AT5G62230.1"; gene_id "AT5G62230";
Chr5	Araport11	exon	24998505	24998573	.	+	.	transcript_id "AT5G62230.2,AT5G62230.1"; gene_id "AT5G62230";
Chr5	Araport11	CDS	24998659	24998730	.	+	1	transcript_id "AT5G62230.2"; gene_id "AT5G62230";
Chr5	Araport11	CDS	24998659	24998730	.	+	1	transcript_id "AT5G62230.1"; gene_id "AT5G62230";
Chr5	Araport11	exon	24998659	24998730	.	+	.	transcript_id "AT5G62230.2,AT5G62230.1"; gene_id "AT5G62230";
Chr5	Araport11	CDS	24998818	24998889	.	+	1	transcript_id "AT5G62230.2"; gene_id "AT5G62230";
Chr5	Araport11	CDS	24998818	24998889	.	+	1	transcript_id "AT5G62230.1"; gene_id "AT5G62230";
Chr5	Araport11	exon	24998818	24998889	.	+	.	transcript_id "AT5G62230.2,AT5G62230.1"; gene_id "AT5G62230";
Chr5	Araport11	CDS	24998982	24999053	.	+	1	transcript_id "AT5G62230.2"; gene_id "AT5G62230";
Chr5	Araport11	CDS	24998982	24999053	.	+	1	transcript_id "AT5G62230.1"; gene_id "AT5G62230";
Chr5	Araport11	exon	24998982	24999053	.	+	.	transcript_id "AT5G62230.2,AT5G62230.1"; gene_id "AT5G62230";
Chr5	Araport11	CDS	24999143	24999214	.	+	1	transcript_id "AT5G62230.2"; gene_id "AT5G62230";
Chr5	Araport11	CDS	24999143	24999214	.	+	1	transcript_id "AT5G62230.1"; gene_id "AT5G62230";
Chr5	Araport11	exon	24999143	24999214	.	+	.	transcript_id "AT5G62230.2,AT5G62230.1"; gene_id "AT5G62230";
Chr5	Araport11	exon	24999311	24999382	.	+	.	transcript_id "AT5G62230.1"; gene_id "AT5G62230";
Chr5	Araport11	CDS	24999311	24999382	.	+	1	transcript_id "AT5G62230.1"; gene_id "AT5G62230";
Chr5	Araport11	exon	24999468	24999539	.	+	.	transcript_id "AT5G62230.1"; gene_id "AT5G62230";
Chr5	Araport11	CDS	24999468	24999539	.	+	1	transcript_id "AT5G62230.1"; gene_id "AT5G62230";
Chr5	Araport11	CDS	24999619	24999690	.	+	1	transcript_id "AT5G62230.2"; gene_id "AT5G62230";
Chr5	Araport11	CDS	24999619	24999690	.	+	1	transcript_id "AT5G62230.1"; gene_id "AT5G62230";
Chr5	Araport11	exon	24999619	24999690	.	+	.	transcript_id "AT5G62230.2,AT5G62230.1"; gene_id "AT5G62230";
Chr5	Araport11	CDS	24999777	24999848	.	+	1	transcript_id "AT5G62230.2"; gene_id "AT5G62230";
Chr5	Araport11	CDS	24999777	24999848	.	+	1	transcript_id "AT5G62230.1"; gene_id "AT5G62230";
Chr5	Araport11	exon	24999777	24999848	.	+	.	transcript_id "AT5G62230.2,AT5G62230.1"; gene_id "AT5G62230";
Chr5	Araport11	CDS	24999933	25000004	.	+	1	transcript_id "AT5G62230.2"; gene_id "AT5G62230";
Chr5	Araport11	CDS	24999933	25000004	.	+	1	transcript_id "AT5G62230.1"; gene_id "AT5G62230";
Chr5	Araport11	exon	24999933	25000004	.	+	.	transcript_id "AT5G62230.2,AT5G62230.1"; gene_id "AT5G62230";
Chr5	Araport11	CDS	25000079	25000150	.	+	1	transcript_id "AT5G62230.2"; gene_id "AT5G62230";
Chr5	Araport11	CDS	25000079	25000150	.	+	1	transcript_id "AT5G62230.1"; gene_id "AT5G62230";
Chr5	Araport11	exon	25000079	25000150	.	+	.	transcript_id "AT5G62230.2,AT5G62230.1"; gene_id "AT5G62230";
Chr5	Araport11	CDS	25000229	25000300	.	+	1	transcript_id "AT5G62230.2"; gene_id "AT5G62230";
Chr5	Araport11	CDS	25000229	25000300	.	+	1	transcript_id "AT5G62230.1"; gene_id "AT5G62230";
Chr5	Araport11	exon	25000229	25000300	.	+	.	transcript_id "AT5G62230.2,AT5G62230.1"; gene_id "AT5G62230";
Chr5	Araport11	CDS	25000402	25000473	.	+	1	transcript_id "AT5G62230.2"; gene_id "AT5G62230";
Chr5	Araport11	CDS	25000402	25000473	.	+	1	transcript_id "AT5G62230.1"; gene_id "AT5G62230";
Chr5	Araport11	exon	25000402	25000473	.	+	.	transcript_id "AT5G62230.2,AT5G62230.1"; gene_id "AT5G62230";
Chr5	Araport11	CDS	25000559	25000629	.	+	1	transcript_id "AT5G62230.2"; gene_id "AT5G62230";
Chr5	Araport11	CDS	25000559	25000629	.	+	1	transcript_id "AT5G62230.1"; gene_id "AT5G62230";
Chr5	Araport11	exon	25000559	25000629	.	+	.	transcript_id "AT5G62230.2,AT5G62230.1"; gene_id "AT5G62230";
Chr5	Araport11	CDS	25000716	25000844	.	+	2	transcript_id "AT5G62230.2"; gene_id "AT5G62230";
Chr5	Araport11	CDS	25000716	25000844	.	+	2	transcript_id "AT5G62230.1"; gene_id "AT5G62230";
Chr5	Araport11	exon	25000716	25000844	.	+	.	transcript_id "AT5G62230.2,AT5G62230.1"; gene_id "AT5G62230";
Chr5	Araport11	CDS	25000924	25001262	.	+	2	transcript_id "AT5G62230.2"; gene_id "AT5G62230";
Chr5	Araport11	CDS	25000924	25001262	.	+	2	transcript_id "AT5G62230.1"; gene_id "AT5G62230";
Chr5	Araport11	exon	25000924	25001262	.	+	.	transcript_id "AT5G62230.2,AT5G62230.1"; gene_id "AT5G62230";
Chr5	Araport11	CDS	25001355	25001725	.	+	2	transcript_id "AT5G62230.2"; gene_id "AT5G62230";
Chr5	Araport11	CDS	25001355	25001725	.	+	2	transcript_id "AT5G62230.1"; gene_id "AT5G62230";
Chr5	Araport11	exon	25001355	25001725	.	+	.	transcript_id "AT5G62230.2,AT5G62230.1"; gene_id "AT5G62230";
Chr5	Araport11	CDS	25001804	25002130	.	+	0	transcript_id "AT5G62230.2"; gene_id "AT5G62230";
Chr5	Araport11	exon	25001804	25002322	.	+	.	transcript_id "AT5G62230.2"; gene_id "AT5G62230";
Chr5	Araport11	CDS	25001804	25002130	.	+	0	transcript_id "AT5G62230.1"; gene_id "AT5G62230";
Chr5	Araport11	exon	25001804	25002439	.	+	.	transcript_id "AT5G62230.1"; gene_id "AT5G62230";
Chr5	Araport11	three_prime_UTR	25002131	25002322	.	+	.	transcript_id "AT5G62230.2"; gene_id "AT5G62230";
Chr5	Araport11	three_prime_UTR	25002131	25002439	.	+	.	transcript_id "AT5G62230.1"; gene_id "AT5G62230";
Chr5	Araport11	gene	25002358	25004783	.	-	.	transcript_id "AT5G62240"; gene_id "AT5G62240";
Chr5	Araport11	mRNA	25002358	25004783	.	-	.	transcript_id "AT5G62240"; gene_id "AT5G62240.1";
Chr5	Araport11	three_prime_UTR	25002358	25002540	.	-	.	transcript_id "AT5G62240.1"; gene_id "AT5G62240";
Chr5	Araport11	exon	25002358	25002604	.	-	.	transcript_id "AT5G62240.1"; gene_id "AT5G62240";
Chr5	Araport11	CDS	25002541	25002604	.	-	1	transcript_id "AT5G62240.1"; gene_id "AT5G62240";
Chr5	Araport11	protein	25002541	25004569	.	-	.	transcript_id "AT5G62240.1"; gene_id "AT5G62240";
Chr5	Araport11	exon	25002704	25002783	.	-	.	transcript_id "AT5G62240.1"; gene_id "AT5G62240";
Chr5	Araport11	CDS	25002704	25002783	.	-	0	transcript_id "AT5G62240.1"; gene_id "AT5G62240";
Chr5	Araport11	exon	25002858	25002966	.	-	.	transcript_id "AT5G62240.1"; gene_id "AT5G62240";
Chr5	Araport11	CDS	25002858	25002966	.	-	1	transcript_id "AT5G62240.1"; gene_id "AT5G62240";
Chr5	Araport11	exon	25003040	25003086	.	-	.	transcript_id "AT5G62240.1"; gene_id "AT5G62240";
Chr5	Araport11	CDS	25003040	25003086	.	-	0	transcript_id "AT5G62240.1"; gene_id "AT5G62240";
Chr5	Araport11	exon	25003162	25003209	.	-	.	transcript_id "AT5G62240.1"; gene_id "AT5G62240";
Chr5	Araport11	CDS	25003162	25003209	.	-	0	transcript_id "AT5G62240.1"; gene_id "AT5G62240";
Chr5	Araport11	exon	25003289	25003354	.	-	.	transcript_id "AT5G62240.1"; gene_id "AT5G62240";
Chr5	Araport11	CDS	25003289	25003354	.	-	0	transcript_id "AT5G62240.1"; gene_id "AT5G62240";
Chr5	Araport11	exon	25003440	25003509	.	-	.	transcript_id "AT5G62240.1"; gene_id "AT5G62240";
Chr5	Araport11	CDS	25003440	25003509	.	-	1	transcript_id "AT5G62240.1"; gene_id "AT5G62240";
Chr5	Araport11	exon	25003584	25003666	.	-	.	transcript_id "AT5G62240.1"; gene_id "AT5G62240";
Chr5	Araport11	CDS	25003584	25003666	.	-	0	transcript_id "AT5G62240.1"; gene_id "AT5G62240";
Chr5	Araport11	exon	25003765	25003864	.	-	.	transcript_id "AT5G62240.1"; gene_id "AT5G62240";
Chr5	Araport11	CDS	25003765	25003864	.	-	1	transcript_id "AT5G62240.1"; gene_id "AT5G62240";
Chr5	Araport11	exon	25003940	25004096	.	-	.	transcript_id "AT5G62240.1"; gene_id "AT5G62240";
Chr5	Araport11	CDS	25003940	25004096	.	-	2	transcript_id "AT5G62240.1"; gene_id "AT5G62240";
Chr5	Araport11	exon	25004185	25004319	.	-	.	transcript_id "AT5G62240.1"; gene_id "AT5G62240";
Chr5	Araport11	CDS	25004185	25004319	.	-	2	transcript_id "AT5G62240.1"; gene_id "AT5G62240";
Chr5	Araport11	CDS	25004395	25004569	.	-	0	transcript_id "AT5G62240.1"; gene_id "AT5G62240";
Chr5	Araport11	exon	25004395	25004783	.	-	.	transcript_id "AT5G62240.1"; gene_id "AT5G62240";
Chr5	Araport11	five_prime_UTR	25004570	25004783	.	-	.	transcript_id "AT5G62240.1"; gene_id "AT5G62240";
Chr5	Araport11	gene	25005434	25008361	.	+	.	transcript_id "AT5G62250"; gene_id "AT5G62250";
Chr5	Araport11	mRNA	25005434	25008361	.	+	.	transcript_id "AT5G62250"; gene_id "AT5G62250.1";
Chr5	Araport11	exon	25005434	25005524	.	+	.	transcript_id "AT5G62250.1"; gene_id "AT5G62250";
Chr5	Araport11	five_prime_UTR	25005434	25005524	.	+	.	transcript_id "AT5G62250.1"; gene_id "AT5G62250";
Chr5	Araport11	mRNA	25005626	25008268	.	+	.	transcript_id "AT5G62250"; gene_id "AT5G62250.2";
Chr5	Araport11	five_prime_UTR	25005626	25005755	.	+	.	transcript_id "AT5G62250.2"; gene_id "AT5G62250";
Chr5	Araport11	exon	25005626	25005809	.	+	.	transcript_id "AT5G62250.2"; gene_id "AT5G62250";
Chr5	Araport11	five_prime_UTR	25005740	25005755	.	+	.	transcript_id "AT5G62250.1"; gene_id "AT5G62250";
Chr5	Araport11	exon	25005740	25005809	.	+	.	transcript_id "AT5G62250.1"; gene_id "AT5G62250";
Chr5	Araport11	CDS	25005756	25005809	.	+	0	transcript_id "AT5G62250.1"; gene_id "AT5G62250";
Chr5	Araport11	CDS	25005756	25005809	.	+	0	transcript_id "AT5G62250.2"; gene_id "AT5G62250";
Chr5	Araport11	protein	25005756	25008096	.	+	.	transcript_id "AT5G62250.1"; gene_id "AT5G62250";
Chr5	Araport11	protein	25005756	25008096	.	+	.	transcript_id "AT5G62250.2"; gene_id "AT5G62250";
Chr5	Araport11	CDS	25005906	25006385	.	+	0	transcript_id "AT5G62250.1"; gene_id "AT5G62250";
Chr5	Araport11	CDS	25005906	25006385	.	+	0	transcript_id "AT5G62250.2"; gene_id "AT5G62250";
Chr5	Araport11	exon	25005906	25006385	.	+	.	transcript_id "AT5G62250.1,AT5G62250.2"; gene_id "AT5G62250";
Chr5	Araport11	CDS	25006469	25006678	.	+	0	transcript_id "AT5G62250.1"; gene_id "AT5G62250";
Chr5	Araport11	CDS	25006469	25006678	.	+	0	transcript_id "AT5G62250.2"; gene_id "AT5G62250";
Chr5	Araport11	exon	25006469	25006678	.	+	.	transcript_id "AT5G62250.1,AT5G62250.2"; gene_id "AT5G62250";
Chr5	Araport11	CDS	25006766	25006921	.	+	0	transcript_id "AT5G62250.1"; gene_id "AT5G62250";
Chr5	Araport11	CDS	25006766	25006921	.	+	0	transcript_id "AT5G62250.2"; gene_id "AT5G62250";
Chr5	Araport11	exon	25006766	25006921	.	+	.	transcript_id "AT5G62250.1,AT5G62250.2"; gene_id "AT5G62250";
Chr5	Araport11	CDS	25007008	25007322	.	+	0	transcript_id "AT5G62250.1"; gene_id "AT5G62250";
Chr5	Araport11	CDS	25007008	25007322	.	+	0	transcript_id "AT5G62250.2"; gene_id "AT5G62250";
Chr5	Araport11	exon	25007008	25007322	.	+	.	transcript_id "AT5G62250.1,AT5G62250.2"; gene_id "AT5G62250";
Chr5	Araport11	CDS	25007394	25007481	.	+	0	transcript_id "AT5G62250.1"; gene_id "AT5G62250";
Chr5	Araport11	CDS	25007394	25007481	.	+	0	transcript_id "AT5G62250.2"; gene_id "AT5G62250";
Chr5	Araport11	exon	25007394	25007481	.	+	.	transcript_id "AT5G62250.1,AT5G62250.2"; gene_id "AT5G62250";
Chr5	Araport11	CDS	25007564	25007637	.	+	2	transcript_id "AT5G62250.1"; gene_id "AT5G62250";
Chr5	Araport11	CDS	25007564	25007637	.	+	2	transcript_id "AT5G62250.2"; gene_id "AT5G62250";
Chr5	Araport11	exon	25007564	25007637	.	+	.	transcript_id "AT5G62250.1,AT5G62250.2"; gene_id "AT5G62250";
Chr5	Araport11	CDS	25007746	25007820	.	+	0	transcript_id "AT5G62250.1"; gene_id "AT5G62250";
Chr5	Araport11	CDS	25007746	25007820	.	+	0	transcript_id "AT5G62250.2"; gene_id "AT5G62250";
Chr5	Araport11	exon	25007746	25007820	.	+	.	transcript_id "AT5G62250.1,AT5G62250.2"; gene_id "AT5G62250";
Chr5	Araport11	CDS	25007899	25008096	.	+	0	transcript_id "AT5G62250.1"; gene_id "AT5G62250";
Chr5	Araport11	exon	25007899	25008361	.	+	.	transcript_id "AT5G62250.1"; gene_id "AT5G62250";
Chr5	Araport11	CDS	25007899	25008096	.	+	0	transcript_id "AT5G62250.2"; gene_id "AT5G62250";
Chr5	Araport11	exon	25007899	25008268	.	+	.	transcript_id "AT5G62250.2"; gene_id "AT5G62250";
Chr5	Araport11	three_prime_UTR	25008097	25008361	.	+	.	transcript_id "AT5G62250.1"; gene_id "AT5G62250";
Chr5	Araport11	three_prime_UTR	25008097	25008268	.	+	.	transcript_id "AT5G62250.2"; gene_id "AT5G62250";
Chr5	Araport11	gene	25008843	25011666	.	+	.	transcript_id "AT5G62260"; gene_id "AT5G62260";
Chr5	Araport11	mRNA	25008843	25011666	.	+	.	transcript_id "AT5G62260"; gene_id "AT5G62260.3";
Chr5	Araport11	exon	25008843	25009106	.	+	.	transcript_id "AT5G62260.3"; gene_id "AT5G62260";
Chr5	Araport11	five_prime_UTR	25008843	25009106	.	+	.	transcript_id "AT5G62260.3"; gene_id "AT5G62260";
Chr5	Araport11	mRNA	25008843	25011666	.	+	.	transcript_id "AT5G62260"; gene_id "AT5G62260.1";
Chr5	Araport11	mRNA	25008843	25011666	.	+	.	transcript_id "AT5G62260"; gene_id "AT5G62260.2";
Chr5	Araport11	exon	25008843	25009091	.	+	.	transcript_id "AT5G62260.1,AT5G62260.2"; gene_id "AT5G62260";
Chr5	Araport11	five_prime_UTR	25008843	25009091	.	+	.	transcript_id "AT5G62260.1,AT5G62260.2"; gene_id "AT5G62260";
Chr5	Araport11	five_prime_UTR	25009274	25009330	.	+	.	transcript_id "AT5G62260.3,AT5G62260.1,AT5G62260.2"; gene_id "AT5G62260";
Chr5	Araport11	exon	25009274	25009760	.	+	.	transcript_id "AT5G62260.3,AT5G62260.1,AT5G62260.2"; gene_id "AT5G62260";
Chr5	Araport11	CDS	25009331	25009760	.	+	0	transcript_id "AT5G62260.3"; gene_id "AT5G62260";
Chr5	Araport11	CDS	25009331	25009760	.	+	0	transcript_id "AT5G62260.1"; gene_id "AT5G62260";
Chr5	Araport11	CDS	25009331	25009760	.	+	0	transcript_id "AT5G62260.2"; gene_id "AT5G62260";
Chr5	Araport11	protein	25009331	25010920	.	+	.	transcript_id "AT5G62260.2"; gene_id "AT5G62260";
Chr5	Araport11	protein	25009331	25011348	.	+	.	transcript_id "AT5G62260.3"; gene_id "AT5G62260";
Chr5	Araport11	protein	25009331	25011348	.	+	.	transcript_id "AT5G62260.1"; gene_id "AT5G62260";
Chr5	Araport11	CDS	25010277	25010359	.	+	2	transcript_id "AT5G62260.3"; gene_id "AT5G62260";
Chr5	Araport11	CDS	25010277	25010359	.	+	2	transcript_id "AT5G62260.1"; gene_id "AT5G62260";
Chr5	Araport11	CDS	25010277	25010359	.	+	2	transcript_id "AT5G62260.2"; gene_id "AT5G62260";
Chr5	Araport11	exon	25010277	25010359	.	+	.	transcript_id "AT5G62260.3,AT5G62260.1,AT5G62260.2"; gene_id "AT5G62260";
Chr5	Araport11	CDS	25010477	25010608	.	+	0	transcript_id "AT5G62260.3"; gene_id "AT5G62260";
Chr5	Araport11	CDS	25010477	25010608	.	+	0	transcript_id "AT5G62260.1"; gene_id "AT5G62260";
Chr5	Araport11	CDS	25010477	25010608	.	+	0	transcript_id "AT5G62260.2"; gene_id "AT5G62260";
Chr5	Araport11	exon	25010477	25010608	.	+	.	transcript_id "AT5G62260.3,AT5G62260.1,AT5G62260.2"; gene_id "AT5G62260";
Chr5	Araport11	CDS	25010696	25010857	.	+	0	transcript_id "AT5G62260.3"; gene_id "AT5G62260";
Chr5	Araport11	CDS	25010696	25010857	.	+	0	transcript_id "AT5G62260.1"; gene_id "AT5G62260";
Chr5	Araport11	exon	25010696	25010857	.	+	.	transcript_id "AT5G62260.3,AT5G62260.1"; gene_id "AT5G62260";
Chr5	Araport11	CDS	25010696	25010920	.	+	0	transcript_id "AT5G62260.2"; gene_id "AT5G62260";
Chr5	Araport11	exon	25010696	25011666	.	+	.	transcript_id "AT5G62260.2"; gene_id "AT5G62260";
Chr5	Araport11	three_prime_UTR	25010921	25011666	.	+	.	transcript_id "AT5G62260.2"; gene_id "AT5G62260";
Chr5	Araport11	CDS	25010941	25011348	.	+	0	transcript_id "AT5G62260.3"; gene_id "AT5G62260";
Chr5	Araport11	CDS	25010941	25011348	.	+	0	transcript_id "AT5G62260.1"; gene_id "AT5G62260";
Chr5	Araport11	exon	25010941	25011666	.	+	.	transcript_id "AT5G62260.3,AT5G62260.1"; gene_id "AT5G62260";
Chr5	Araport11	three_prime_UTR	25011349	25011666	.	+	.	transcript_id "AT5G62260.3,AT5G62260.1"; gene_id "AT5G62260";
Chr5	Araport11	gene	25011957	25014812	.	+	.	transcript_id "AT5G62270"; gene_id "AT5G62270";
Chr5	Araport11	mRNA	25011957	25014812	.	+	.	transcript_id "AT5G62270"; gene_id "AT5G62270.2";
Chr5	Araport11	exon	25011957	25012075	.	+	.	transcript_id "AT5G62270.2"; gene_id "AT5G62270";
Chr5	Araport11	five_prime_UTR	25011957	25012075	.	+	.	transcript_id "AT5G62270.2"; gene_id "AT5G62270";
Chr5	Araport11	mRNA	25011971	25014780	.	+	.	transcript_id "AT5G62270"; gene_id "AT5G62270.1";
Chr5	Araport11	exon	25011971	25012075	.	+	.	transcript_id "AT5G62270.1"; gene_id "AT5G62270";
Chr5	Araport11	five_prime_UTR	25011971	25012075	.	+	.	transcript_id "AT5G62270.1"; gene_id "AT5G62270";
Chr5	Araport11	five_prime_UTR	25012186	25012226	.	+	.	transcript_id "AT5G62270.2,AT5G62270.1"; gene_id "AT5G62270";
Chr5	Araport11	exon	25012186	25012975	.	+	.	transcript_id "AT5G62270.2,AT5G62270.1"; gene_id "AT5G62270";
Chr5	Araport11	CDS	25012227	25012975	.	+	0	transcript_id "AT5G62270.2"; gene_id "AT5G62270";
Chr5	Araport11	CDS	25012227	25012975	.	+	0	transcript_id "AT5G62270.1"; gene_id "AT5G62270";
Chr5	Araport11	protein	25012227	25014007	.	+	.	transcript_id "AT5G62270.1"; gene_id "AT5G62270";
Chr5	Araport11	protein	25012227	25014486	.	+	.	transcript_id "AT5G62270.2"; gene_id "AT5G62270";
Chr5	Araport11	CDS	25013214	25013403	.	+	1	transcript_id "AT5G62270.2"; gene_id "AT5G62270";
Chr5	Araport11	CDS	25013214	25013403	.	+	1	transcript_id "AT5G62270.1"; gene_id "AT5G62270";
Chr5	Araport11	exon	25013214	25013403	.	+	.	transcript_id "AT5G62270.2,AT5G62270.1"; gene_id "AT5G62270";
Chr5	Araport11	exon	25013795	25013996	.	+	.	transcript_id "AT5G62270.2"; gene_id "AT5G62270";
Chr5	Araport11	CDS	25013795	25013996	.	+	0	transcript_id "AT5G62270.2"; gene_id "AT5G62270";
Chr5	Araport11	CDS	25013795	25014007	.	+	0	transcript_id "AT5G62270.1"; gene_id "AT5G62270";
Chr5	Araport11	exon	25013795	25014780	.	+	.	transcript_id "AT5G62270.1"; gene_id "AT5G62270";
Chr5	Araport11	three_prime_UTR	25014008	25014780	.	+	.	transcript_id "AT5G62270.1"; gene_id "AT5G62270";
Chr5	Araport11	CDS	25014365	25014486	.	+	2	transcript_id "AT5G62270.2"; gene_id "AT5G62270";
Chr5	Araport11	exon	25014365	25014812	.	+	.	transcript_id "AT5G62270.2"; gene_id "AT5G62270";
Chr5	Araport11	three_prime_UTR	25014487	25014812	.	+	.	transcript_id "AT5G62270.2"; gene_id "AT5G62270";
Chr5	Araport11	gene	25014943	25015158	.	-	.	transcript_id ""; gene_id "";
Chr5	Araport11	transcript_region	25014943	25015158	.	-	.	transcript_id "AT5G00695"; gene_id "AT5G00695.1";
Chr5	Araport11	exon	25014943	25015158	.	-	.	transcript_id "AT5G00695.1"; gene_id "AT5G00695";
Chr5	Araport11	gene	25016860	25018265	.	+	.	transcript_id "AT5G62280"; gene_id "AT5G62280";
Chr5	Araport11	mRNA	25016860	25018265	.	+	.	transcript_id "AT5G62280"; gene_id "AT5G62280.1";
Chr5	Araport11	five_prime_UTR	25016860	25017164	.	+	.	transcript_id "AT5G62280.1"; gene_id "AT5G62280";
Chr5	Araport11	exon	25016860	25017221	.	+	.	transcript_id "AT5G62280.1"; gene_id "AT5G62280";
Chr5	Araport11	CDS	25017165	25017221	.	+	0	transcript_id "AT5G62280.1"; gene_id "AT5G62280";
Chr5	Araport11	protein	25017165	25017985	.	+	.	transcript_id "AT5G62280.1"; gene_id "AT5G62280";
Chr5	Araport11	CDS	25017332	25017985	.	+	0	transcript_id "AT5G62280.1"; gene_id "AT5G62280";
Chr5	Araport11	exon	25017332	25018265	.	+	.	transcript_id "AT5G62280.1"; gene_id "AT5G62280";
Chr5	Araport11	three_prime_UTR	25017986	25018265	.	+	.	transcript_id "AT5G62280.1"; gene_id "AT5G62280";
Chr5	Araport11	gene	25019175	25021131	.	+	.	transcript_id "AT5G62290"; gene_id "AT5G62290";
Chr5	Araport11	mRNA	25019175	25021131	.	+	.	transcript_id "AT5G62290"; gene_id "AT5G62290.1";
Chr5	Araport11	five_prime_UTR	25019175	25019567	.	+	.	transcript_id "AT5G62290.1"; gene_id "AT5G62290";
Chr5	Araport11	exon	25019175	25019734	.	+	.	transcript_id "AT5G62290.1"; gene_id "AT5G62290";
Chr5	Araport11	mRNA	25019487	25021131	.	+	.	transcript_id "AT5G62290"; gene_id "AT5G62290.2";
Chr5	Araport11	five_prime_UTR	25019487	25019567	.	+	.	transcript_id "AT5G62290.2"; gene_id "AT5G62290";
Chr5	Araport11	exon	25019487	25019734	.	+	.	transcript_id "AT5G62290.2"; gene_id "AT5G62290";
Chr5	Araport11	CDS	25019568	25019734	.	+	0	transcript_id "AT5G62290.1"; gene_id "AT5G62290";
Chr5	Araport11	CDS	25019568	25019734	.	+	0	transcript_id "AT5G62290.2"; gene_id "AT5G62290";
Chr5	Araport11	protein	25019568	25020972	.	+	.	transcript_id "AT5G62290.1"; gene_id "AT5G62290";
Chr5	Araport11	protein	25019568	25020972	.	+	.	transcript_id "AT5G62290.2"; gene_id "AT5G62290";
Chr5	Araport11	CDS	25019812	25019935	.	+	1	transcript_id "AT5G62290.1"; gene_id "AT5G62290";
Chr5	Araport11	CDS	25019812	25019935	.	+	1	transcript_id "AT5G62290.2"; gene_id "AT5G62290";
Chr5	Araport11	exon	25019812	25019935	.	+	.	transcript_id "AT5G62290.1,AT5G62290.2"; gene_id "AT5G62290";
Chr5	Araport11	CDS	25020168	25020276	.	+	0	transcript_id "AT5G62290.1"; gene_id "AT5G62290";
Chr5	Araport11	CDS	25020168	25020276	.	+	0	transcript_id "AT5G62290.2"; gene_id "AT5G62290";
Chr5	Araport11	exon	25020168	25020276	.	+	.	transcript_id "AT5G62290.1,AT5G62290.2"; gene_id "AT5G62290";
Chr5	Araport11	CDS	25020386	25020445	.	+	2	transcript_id "AT5G62290.1"; gene_id "AT5G62290";
Chr5	Araport11	CDS	25020386	25020445	.	+	2	transcript_id "AT5G62290.2"; gene_id "AT5G62290";
Chr5	Araport11	exon	25020386	25020445	.	+	.	transcript_id "AT5G62290.1,AT5G62290.2"; gene_id "AT5G62290";
Chr5	Araport11	exon	25020538	25020603	.	+	.	transcript_id "AT5G62290.1"; gene_id "AT5G62290";
Chr5	Araport11	CDS	25020538	25020603	.	+	2	transcript_id "AT5G62290.1"; gene_id "AT5G62290";
Chr5	Araport11	exon	25020541	25020603	.	+	.	transcript_id "AT5G62290.2"; gene_id "AT5G62290";
Chr5	Araport11	CDS	25020541	25020603	.	+	2	transcript_id "AT5G62290.2"; gene_id "AT5G62290";
Chr5	Araport11	CDS	25020710	25020801	.	+	2	transcript_id "AT5G62290.1"; gene_id "AT5G62290";
Chr5	Araport11	CDS	25020710	25020801	.	+	2	transcript_id "AT5G62290.2"; gene_id "AT5G62290";
Chr5	Araport11	exon	25020710	25020801	.	+	.	transcript_id "AT5G62290.1,AT5G62290.2"; gene_id "AT5G62290";
Chr5	Araport11	CDS	25020901	25020972	.	+	0	transcript_id "AT5G62290.1"; gene_id "AT5G62290";
Chr5	Araport11	CDS	25020901	25020972	.	+	0	transcript_id "AT5G62290.2"; gene_id "AT5G62290";
Chr5	Araport11	exon	25020901	25021131	.	+	.	transcript_id "AT5G62290.1,AT5G62290.2"; gene_id "AT5G62290";
Chr5	Araport11	three_prime_UTR	25020973	25021131	.	+	.	transcript_id "AT5G62290.1,AT5G62290.2"; gene_id "AT5G62290";
Chr5	Araport11	gene	25021200	25022564	.	-	.	transcript_id "AT5G62300"; gene_id "AT5G62300";
Chr5	Araport11	mRNA	25021200	25022564	.	-	.	transcript_id "AT5G62300"; gene_id "AT5G62300.1";
Chr5	Araport11	three_prime_UTR	25021200	25021387	.	-	.	transcript_id "AT5G62300.1"; gene_id "AT5G62300";
Chr5	Araport11	exon	25021200	25021530	.	-	.	transcript_id "AT5G62300.1"; gene_id "AT5G62300";
Chr5	Araport11	mRNA	25021201	25022417	.	-	.	transcript_id "AT5G62300"; gene_id "AT5G62300.2";
Chr5	Araport11	three_prime_UTR	25021201	25021387	.	-	.	transcript_id "AT5G62300.2"; gene_id "AT5G62300";
Chr5	Araport11	exon	25021201	25021530	.	-	.	transcript_id "AT5G62300.2"; gene_id "AT5G62300";
Chr5	Araport11	CDS	25021388	25021530	.	-	2	transcript_id "AT5G62300.1"; gene_id "AT5G62300";
Chr5	Araport11	CDS	25021388	25021530	.	-	2	transcript_id "AT5G62300.2"; gene_id "AT5G62300";
Chr5	Araport11	protein	25021388	25022235	.	-	.	transcript_id "AT5G62300.1"; gene_id "AT5G62300";
Chr5	Araport11	protein	25021388	25022235	.	-	.	transcript_id "AT5G62300.2"; gene_id "AT5G62300";
Chr5	Araport11	CDS	25021740	25021853	.	-	2	transcript_id "AT5G62300.1"; gene_id "AT5G62300";
Chr5	Araport11	CDS	25021740	25021853	.	-	2	transcript_id "AT5G62300.2"; gene_id "AT5G62300";
Chr5	Araport11	exon	25021740	25021853	.	-	.	transcript_id "AT5G62300.1,AT5G62300.2"; gene_id "AT5G62300";
Chr5	Araport11	CDS	25022118	25022235	.	-	0	transcript_id "AT5G62300.1"; gene_id "AT5G62300";
Chr5	Araport11	exon	25022118	25022249	.	-	.	transcript_id "AT5G62300.1"; gene_id "AT5G62300";
Chr5	Araport11	CDS	25022118	25022235	.	-	0	transcript_id "AT5G62300.2"; gene_id "AT5G62300";
Chr5	Araport11	exon	25022118	25022246	.	-	.	transcript_id "AT5G62300.2"; gene_id "AT5G62300";
Chr5	Araport11	five_prime_UTR	25022236	25022249	.	-	.	transcript_id "AT5G62300.1"; gene_id "AT5G62300";
Chr5	Araport11	five_prime_UTR	25022236	25022246	.	-	.	transcript_id "AT5G62300.2"; gene_id "AT5G62300";
Chr5	Araport11	exon	25022356	25022564	.	-	.	transcript_id "AT5G62300.1"; gene_id "AT5G62300";
Chr5	Araport11	five_prime_UTR	25022356	25022564	.	-	.	transcript_id "AT5G62300.1"; gene_id "AT5G62300";
Chr5	Araport11	exon	25022356	25022417	.	-	.	transcript_id "AT5G62300.2"; gene_id "AT5G62300";
Chr5	Araport11	five_prime_UTR	25022356	25022417	.	-	.	transcript_id "AT5G62300.2"; gene_id "AT5G62300";
Chr5	Araport11	gene	25023155	25028686	.	+	.	transcript_id "AT5G62310"; gene_id "AT5G62310";
Chr5	Araport11	mRNA	25023155	25028686	.	+	.	transcript_id "AT5G62310"; gene_id "AT5G62310.1";
Chr5	Araport11	five_prime_UTR	25023155	25023404	.	+	.	transcript_id "AT5G62310.1"; gene_id "AT5G62310";
Chr5	Araport11	exon	25023155	25023828	.	+	.	transcript_id "AT5G62310.1"; gene_id "AT5G62310";
Chr5	Araport11	CDS	25023405	25023828	.	+	0	transcript_id "AT5G62310.1"; gene_id "AT5G62310";
Chr5	Araport11	protein	25023405	25028414	.	+	.	transcript_id "AT5G62310.1"; gene_id "AT5G62310";
Chr5	Araport11	exon	25023941	25024008	.	+	.	transcript_id "AT5G62310.1"; gene_id "AT5G62310";
Chr5	Araport11	CDS	25023941	25024008	.	+	2	transcript_id "AT5G62310.1"; gene_id "AT5G62310";
Chr5	Araport11	exon	25024097	25024273	.	+	.	transcript_id "AT5G62310.1"; gene_id "AT5G62310";
Chr5	Araport11	CDS	25024097	25024273	.	+	0	transcript_id "AT5G62310.1"; gene_id "AT5G62310";
Chr5	Araport11	exon	25024354	25025610	.	+	.	transcript_id "AT5G62310.1"; gene_id "AT5G62310";
Chr5	Araport11	CDS	25024354	25025610	.	+	0	transcript_id "AT5G62310.1"; gene_id "AT5G62310";
Chr5	Araport11	exon	25025723	25025895	.	+	.	transcript_id "AT5G62310.1"; gene_id "AT5G62310";
Chr5	Araport11	CDS	25025723	25025895	.	+	0	transcript_id "AT5G62310.1"; gene_id "AT5G62310";
Chr5	Araport11	exon	25025996	25026245	.	+	.	transcript_id "AT5G62310.1"; gene_id "AT5G62310";
Chr5	Araport11	CDS	25025996	25026245	.	+	1	transcript_id "AT5G62310.1"; gene_id "AT5G62310";
Chr5	Araport11	exon	25026332	25026424	.	+	.	transcript_id "AT5G62310.1"; gene_id "AT5G62310";
Chr5	Araport11	CDS	25026332	25026424	.	+	0	transcript_id "AT5G62310.1"; gene_id "AT5G62310";
Chr5	Araport11	exon	25026514	25026654	.	+	.	transcript_id "AT5G62310.1"; gene_id "AT5G62310";
Chr5	Araport11	CDS	25026514	25026654	.	+	0	transcript_id "AT5G62310.1"; gene_id "AT5G62310";
Chr5	Araport11	exon	25026755	25026847	.	+	.	transcript_id "AT5G62310.1"; gene_id "AT5G62310";
Chr5	Araport11	CDS	25026755	25026847	.	+	0	transcript_id "AT5G62310.1"; gene_id "AT5G62310";
Chr5	Araport11	exon	25026922	25027126	.	+	.	transcript_id "AT5G62310.1"; gene_id "AT5G62310";
Chr5	Araport11	CDS	25026922	25027126	.	+	0	transcript_id "AT5G62310.1"; gene_id "AT5G62310";
Chr5	Araport11	exon	25027203	25027288	.	+	.	transcript_id "AT5G62310.1"; gene_id "AT5G62310";
Chr5	Araport11	CDS	25027203	25027288	.	+	2	transcript_id "AT5G62310.1"; gene_id "AT5G62310";
Chr5	Araport11	exon	25027377	25027465	.	+	.	transcript_id "AT5G62310.1"; gene_id "AT5G62310";
Chr5	Araport11	CDS	25027377	25027465	.	+	0	transcript_id "AT5G62310.1"; gene_id "AT5G62310";
Chr5	Araport11	exon	25027620	25027671	.	+	.	transcript_id "AT5G62310.1"; gene_id "AT5G62310";
Chr5	Araport11	CDS	25027620	25027671	.	+	1	transcript_id "AT5G62310.1"; gene_id "AT5G62310";
Chr5	Araport11	exon	25027746	25027802	.	+	.	transcript_id "AT5G62310.1"; gene_id "AT5G62310";
Chr5	Araport11	CDS	25027746	25027802	.	+	0	transcript_id "AT5G62310.1"; gene_id "AT5G62310";
Chr5	Araport11	exon	25027889	25028044	.	+	.	transcript_id "AT5G62310.1"; gene_id "AT5G62310";
Chr5	Araport11	CDS	25027889	25028044	.	+	0	transcript_id "AT5G62310.1"; gene_id "AT5G62310";
Chr5	Araport11	exon	25028146	25028229	.	+	.	transcript_id "AT5G62310.1"; gene_id "AT5G62310";
Chr5	Araport11	CDS	25028146	25028229	.	+	0	transcript_id "AT5G62310.1"; gene_id "AT5G62310";
Chr5	Araport11	CDS	25028313	25028414	.	+	0	transcript_id "AT5G62310.1"; gene_id "AT5G62310";
Chr5	Araport11	exon	25028313	25028686	.	+	.	transcript_id "AT5G62310.1"; gene_id "AT5G62310";
Chr5	Araport11	three_prime_UTR	25028415	25028686	.	+	.	transcript_id "AT5G62310.1"; gene_id "AT5G62310";
Chr5	Araport11	gene	25028716	25029933	.	-	.	transcript_id "AT5G62320"; gene_id "AT5G62320";
Chr5	Araport11	mRNA	25028716	25029933	.	-	.	transcript_id "AT5G62320"; gene_id "AT5G62320.1";
Chr5	Araport11	three_prime_UTR	25028716	25028884	.	-	.	transcript_id "AT5G62320.1"; gene_id "AT5G62320";
Chr5	Araport11	exon	25028716	25029335	.	-	.	transcript_id "AT5G62320.1"; gene_id "AT5G62320";
Chr5	Araport11	CDS	25028885	25029335	.	-	1	transcript_id "AT5G62320.1"; gene_id "AT5G62320";
Chr5	Araport11	protein	25028885	25029786	.	-	.	transcript_id "AT5G62320.1"; gene_id "AT5G62320";
Chr5	Araport11	CDS	25029500	25029786	.	-	0	transcript_id "AT5G62320.1"; gene_id "AT5G62320";
Chr5	Araport11	exon	25029500	25029933	.	-	.	transcript_id "AT5G62320.1"; gene_id "AT5G62320";
Chr5	Araport11	five_prime_UTR	25029787	25029933	.	-	.	transcript_id "AT5G62320.1"; gene_id "AT5G62320";
Chr5	Araport11	gene	25031563	25032276	.	+	.	transcript_id "AT5G62330"; gene_id "AT5G62330";
Chr5	Araport11	mRNA	25031563	25032276	.	+	.	transcript_id "AT5G62330"; gene_id "AT5G62330.1";
Chr5	Araport11	five_prime_UTR	25031563	25031600	.	+	.	transcript_id "AT5G62330.1"; gene_id "AT5G62330";
Chr5	Araport11	exon	25031563	25031971	.	+	.	transcript_id "AT5G62330.1"; gene_id "AT5G62330";
Chr5	Araport11	CDS	25031601	25031971	.	+	0	transcript_id "AT5G62330.1"; gene_id "AT5G62330";
Chr5	Araport11	protein	25031601	25032204	.	+	.	transcript_id "AT5G62330.1"; gene_id "AT5G62330";
Chr5	Araport11	CDS	25032063	25032204	.	+	1	transcript_id "AT5G62330.1"; gene_id "AT5G62330";
Chr5	Araport11	exon	25032063	25032276	.	+	.	transcript_id "AT5G62330.1"; gene_id "AT5G62330";
Chr5	Araport11	three_prime_UTR	25032205	25032276	.	+	.	transcript_id "AT5G62330.1"; gene_id "AT5G62330";
Chr5	Araport11	gene	25033471	25034404	.	+	.	transcript_id "AT5G62340"; gene_id "AT5G62340";
Chr5	Araport11	mRNA	25033471	25034404	.	+	.	transcript_id "AT5G62340"; gene_id "AT5G62340.1";
Chr5	Araport11	five_prime_UTR	25033471	25033601	.	+	.	transcript_id "AT5G62340.1"; gene_id "AT5G62340";
Chr5	Araport11	exon	25033471	25034404	.	+	.	transcript_id "AT5G62340.1"; gene_id "AT5G62340";
Chr5	Araport11	CDS	25033602	25034222	.	+	0	transcript_id "AT5G62340.1"; gene_id "AT5G62340";
Chr5	Araport11	protein	25033602	25034222	.	+	.	transcript_id "AT5G62340.1"; gene_id "AT5G62340";
Chr5	Araport11	three_prime_UTR	25034223	25034404	.	+	.	transcript_id "AT5G62340.1"; gene_id "AT5G62340";
Chr5	Araport11	gene	25035668	25036126	.	-	.	transcript_id ""; gene_id "";
Chr5	Araport11	lnc_RNA	25035668	25036126	.	-	.	transcript_id "AT5G09055"; gene_id "AT5G09055.1";
Chr5	Araport11	exon	25035668	25036126	.	-	.	transcript_id "AT5G09055.1"; gene_id "AT5G09055";
Chr5	Araport11	gene	25037191	25038424	.	+	.	transcript_id "AT5G62350"; gene_id "AT5G62350";
Chr5	Araport11	mRNA	25037191	25038424	.	+	.	transcript_id "AT5G62350"; gene_id "AT5G62350.1";
Chr5	Araport11	five_prime_UTR	25037191	25037503	.	+	.	transcript_id "AT5G62350.1"; gene_id "AT5G62350";
Chr5	Araport11	exon	25037191	25038424	.	+	.	transcript_id "AT5G62350.1"; gene_id "AT5G62350";
Chr5	Araport11	CDS	25037504	25038112	.	+	0	transcript_id "AT5G62350.1"; gene_id "AT5G62350";
Chr5	Araport11	protein	25037504	25038112	.	+	.	transcript_id "AT5G62350.1"; gene_id "AT5G62350";
Chr5	Araport11	three_prime_UTR	25038113	25038424	.	+	.	transcript_id "AT5G62350.1"; gene_id "AT5G62350";
Chr5	Araport11	gene	25040540	25041504	.	+	.	transcript_id "AT5G62360"; gene_id "AT5G62360";
Chr5	Araport11	mRNA	25040540	25041504	.	+	.	transcript_id "AT5G62360"; gene_id "AT5G62360.1";
Chr5	Araport11	five_prime_UTR	25040540	25040698	.	+	.	transcript_id "AT5G62360.1"; gene_id "AT5G62360";
Chr5	Araport11	exon	25040540	25041504	.	+	.	transcript_id "AT5G62360.1"; gene_id "AT5G62360";
Chr5	Araport11	CDS	25040699	25041310	.	+	0	transcript_id "AT5G62360.1"; gene_id "AT5G62360";
Chr5	Araport11	protein	25040699	25041310	.	+	.	transcript_id "AT5G62360.1"; gene_id "AT5G62360";
Chr5	Araport11	three_prime_UTR	25041311	25041504	.	+	.	transcript_id "AT5G62360.1"; gene_id "AT5G62360";
Chr5	Araport11	gene	25041819	25045047	.	-	.	transcript_id "AT5G62370"; gene_id "AT5G62370";
Chr5	Araport11	mRNA	25041819	25045047	.	-	.	transcript_id "AT5G62370"; gene_id "AT5G62370.1";
Chr5	Araport11	three_prime_UTR	25041819	25041900	.	-	.	transcript_id "AT5G62370.1"; gene_id "AT5G62370";
Chr5	Araport11	exon	25041819	25045047	.	-	.	transcript_id "AT5G62370.1"; gene_id "AT5G62370";
Chr5	Araport11	CDS	25041901	25044849	.	-	0	transcript_id "AT5G62370.1"; gene_id "AT5G62370";
Chr5	Araport11	protein	25041901	25044849	.	-	.	transcript_id "AT5G62370.1"; gene_id "AT5G62370";
Chr5	Araport11	five_prime_UTR	25044850	25045047	.	-	.	transcript_id "AT5G62370.1"; gene_id "AT5G62370";
Chr5	Araport11	gene	25046174	25046741	.	+	.	transcript_id ""; gene_id "";
Chr5	Araport11	lnc_RNA	25046174	25046741	.	+	.	transcript_id "AT5G09060"; gene_id "AT5G09060.1";
Chr5	Araport11	exon	25046174	25046741	.	+	.	transcript_id "AT5G09060.1"; gene_id "AT5G09060";
Chr5	Araport11	transposable_element	25047950	25048453	.	-	.	transcript_id "AT5TE90130"; gene_id "AT5TE90130";
Chr5	Araport11	transposon_fragment	25047950	25048453	.	-	.	transcript_id "AT5TE90130"; gene_id "AT5TE90130";
Chr5	Araport11	transposable_element	25048858	25049375	.	+	.	transcript_id "AT5TE90135"; gene_id "AT5TE90135";
Chr5	Araport11	transposon_fragment	25048858	25049375	.	+	.	transcript_id "AT5TE90135"; gene_id "AT5TE90135";
Chr5	Araport11	gene	25050152	25052054	.	+	.	transcript_id "AT5G62380"; gene_id "AT5G62380";
Chr5	Araport11	mRNA	25050152	25052054	.	+	.	transcript_id "AT5G62380"; gene_id "AT5G62380.1";
Chr5	Araport11	exon	25050152	25050280	.	+	.	transcript_id "AT5G62380.1"; gene_id "AT5G62380";
Chr5	Araport11	five_prime_UTR	25050152	25050280	.	+	.	transcript_id "AT5G62380.1"; gene_id "AT5G62380";
Chr5	Araport11	five_prime_UTR	25050660	25050683	.	+	.	transcript_id "AT5G62380.1"; gene_id "AT5G62380";
Chr5	Araport11	exon	25050660	25050843	.	+	.	transcript_id "AT5G62380.1"; gene_id "AT5G62380";
Chr5	Araport11	mRNA	25050679	25051858	.	+	.	transcript_id "AT5G62380"; gene_id "AT5G62380.2";
Chr5	Araport11	five_prime_UTR	25050679	25050683	.	+	.	transcript_id "AT5G62380.2"; gene_id "AT5G62380";
Chr5	Araport11	exon	25050679	25050843	.	+	.	transcript_id "AT5G62380.2"; gene_id "AT5G62380";
Chr5	Araport11	CDS	25050684	25050843	.	+	0	transcript_id "AT5G62380.1"; gene_id "AT5G62380";
Chr5	Araport11	CDS	25050684	25050843	.	+	0	transcript_id "AT5G62380.2"; gene_id "AT5G62380";
Chr5	Araport11	protein	25050684	25051858	.	+	.	transcript_id "AT5G62380.1"; gene_id "AT5G62380";
Chr5	Araport11	protein	25050684	25051858	.	+	.	transcript_id "AT5G62380.2"; gene_id "AT5G62380";
Chr5	Araport11	CDS	25050972	25051858	.	+	2	transcript_id "AT5G62380.1"; gene_id "AT5G62380";
Chr5	Araport11	exon	25050972	25052054	.	+	.	transcript_id "AT5G62380.1"; gene_id "AT5G62380";
Chr5	Araport11	exon	25050972	25051858	.	+	.	transcript_id "AT5G62380.2"; gene_id "AT5G62380";
Chr5	Araport11	CDS	25050972	25051858	.	+	2	transcript_id "AT5G62380.2"; gene_id "AT5G62380";
Chr5	Araport11	three_prime_UTR	25051859	25052054	.	+	.	transcript_id "AT5G62380.1"; gene_id "AT5G62380";
Chr5	Araport11	gene	25051978	25054444	.	-	.	transcript_id "AT5G62390"; gene_id "AT5G62390";
Chr5	Araport11	mRNA	25051978	25054444	.	-	.	transcript_id "AT5G62390"; gene_id "AT5G62390.1";
Chr5	Araport11	three_prime_UTR	25051978	25052376	.	-	.	transcript_id "AT5G62390.1"; gene_id "AT5G62390";
Chr5	Araport11	exon	25051978	25052580	.	-	.	transcript_id "AT5G62390.1"; gene_id "AT5G62390";
Chr5	Araport11	CDS	25052377	25052580	.	-	0	transcript_id "AT5G62390.1"; gene_id "AT5G62390";
Chr5	Araport11	protein	25052377	25054170	.	-	.	transcript_id "AT5G62390.1"; gene_id "AT5G62390";
Chr5	Araport11	exon	25052762	25053052	.	-	.	transcript_id "AT5G62390.1"; gene_id "AT5G62390";
Chr5	Araport11	CDS	25052762	25053052	.	-	0	transcript_id "AT5G62390.1"; gene_id "AT5G62390";
Chr5	Araport11	CDS	25053325	25054170	.	-	0	transcript_id "AT5G62390.1"; gene_id "AT5G62390";
Chr5	Araport11	exon	25053325	25054444	.	-	.	transcript_id "AT5G62390.1"; gene_id "AT5G62390";
Chr5	Araport11	transposable_element	25053514	25053819	.	+	.	transcript_id "AT5TE90145"; gene_id "AT5TE90145";
Chr5	Araport11	transposon_fragment	25053514	25053819	.	+	.	transcript_id "AT5TE90145"; gene_id "AT5TE90145";
Chr5	Araport11	five_prime_UTR	25054171	25054444	.	-	.	transcript_id "AT5G62390.1"; gene_id "AT5G62390";
Chr5	Araport11	protein	25054614	25055606	.	-	.	transcript_id "AT5G62400.1"; gene_id "AT5G62400";
Chr5	Araport11	gene	25054614	25055664	.	-	.	transcript_id "AT5G62400"; gene_id "AT5G62400";
Chr5	Araport11	mRNA	25054614	25055664	.	-	.	transcript_id "AT5G62400"; gene_id "AT5G62400.1";
Chr5	Araport11	exon	25054614	25054781	.	-	.	transcript_id "AT5G62400.1"; gene_id "AT5G62400";
Chr5	Araport11	CDS	25054614	25054781	.	-	0	transcript_id "AT5G62400.1"; gene_id "AT5G62400";
Chr5	Araport11	CDS	25055130	25055606	.	-	0	transcript_id "AT5G62400.1"; gene_id "AT5G62400";
Chr5	Araport11	exon	25055130	25055664	.	-	.	transcript_id "AT5G62400.1"; gene_id "AT5G62400";
Chr5	Araport11	five_prime_UTR	25055607	25055664	.	-	.	transcript_id "AT5G62400.1"; gene_id "AT5G62400";
Chr5	Araport11	gene	25056025	25062670	.	+	.	transcript_id "AT5G62410"; gene_id "AT5G62410";
Chr5	Araport11	mRNA	25056025	25062670	.	+	.	transcript_id "AT5G62410"; gene_id "AT5G62410.1";
Chr5	Araport11	five_prime_UTR	25056025	25056307	.	+	.	transcript_id "AT5G62410.1"; gene_id "AT5G62410";
Chr5	Araport11	exon	25056025	25056625	.	+	.	transcript_id "AT5G62410.1"; gene_id "AT5G62410";
Chr5	Araport11	CDS	25056308	25056625	.	+	0	transcript_id "AT5G62410.1"; gene_id "AT5G62410";
Chr5	Araport11	protein	25056308	25062436	.	+	.	transcript_id "AT5G62410.1"; gene_id "AT5G62410";
Chr5	Araport11	exon	25056725	25057405	.	+	.	transcript_id "AT5G62410.1"; gene_id "AT5G62410";
Chr5	Araport11	CDS	25056725	25057405	.	+	0	transcript_id "AT5G62410.1"; gene_id "AT5G62410";
Chr5	Araport11	exon	25057498	25057641	.	+	.	transcript_id "AT5G62410.1"; gene_id "AT5G62410";
Chr5	Araport11	CDS	25057498	25057641	.	+	0	transcript_id "AT5G62410.1"; gene_id "AT5G62410";
Chr5	Araport11	exon	25057730	25058020	.	+	.	transcript_id "AT5G62410.1"; gene_id "AT5G62410";
Chr5	Araport11	CDS	25057730	25058020	.	+	0	transcript_id "AT5G62410.1"; gene_id "AT5G62410";
Chr5	Araport11	exon	25058096	25058281	.	+	.	transcript_id "AT5G62410.1"; gene_id "AT5G62410";
Chr5	Araport11	CDS	25058096	25058281	.	+	0	transcript_id "AT5G62410.1"; gene_id "AT5G62410";
Chr5	Araport11	exon	25058363	25058527	.	+	.	transcript_id "AT5G62410.1"; gene_id "AT5G62410";
Chr5	Araport11	CDS	25058363	25058527	.	+	0	transcript_id "AT5G62410.1"; gene_id "AT5G62410";
Chr5	Araport11	exon	25058612	25058671	.	+	.	transcript_id "AT5G62410.1"; gene_id "AT5G62410";
Chr5	Araport11	CDS	25058612	25058671	.	+	0	transcript_id "AT5G62410.1"; gene_id "AT5G62410";
Chr5	Araport11	exon	25058793	25058855	.	+	.	transcript_id "AT5G62410.1"; gene_id "AT5G62410";
Chr5	Araport11	CDS	25058793	25058855	.	+	0	transcript_id "AT5G62410.1"; gene_id "AT5G62410";
Chr5	Araport11	exon	25059179	25059270	.	+	.	transcript_id "AT5G62410.1"; gene_id "AT5G62410";
Chr5	Araport11	CDS	25059179	25059270	.	+	0	transcript_id "AT5G62410.1"; gene_id "AT5G62410";
Chr5	Araport11	exon	25059361	25059457	.	+	.	transcript_id "AT5G62410.1"; gene_id "AT5G62410";
Chr5	Araport11	CDS	25059361	25059457	.	+	1	transcript_id "AT5G62410.1"; gene_id "AT5G62410";
Chr5	Araport11	exon	25059662	25059778	.	+	.	transcript_id "AT5G62410.1"; gene_id "AT5G62410";
Chr5	Araport11	CDS	25059662	25059778	.	+	0	transcript_id "AT5G62410.1"; gene_id "AT5G62410";
Chr5	Araport11	exon	25059894	25060112	.	+	.	transcript_id "AT5G62410.1"; gene_id "AT5G62410";
Chr5	Araport11	CDS	25059894	25060112	.	+	0	transcript_id "AT5G62410.1"; gene_id "AT5G62410";
Chr5	Araport11	exon	25060266	25060406	.	+	.	transcript_id "AT5G62410.1"; gene_id "AT5G62410";
Chr5	Araport11	CDS	25060266	25060406	.	+	0	transcript_id "AT5G62410.1"; gene_id "AT5G62410";
Chr5	Araport11	exon	25060486	25060653	.	+	.	transcript_id "AT5G62410.1"; gene_id "AT5G62410";
Chr5	Araport11	CDS	25060486	25060653	.	+	0	transcript_id "AT5G62410.1"; gene_id "AT5G62410";
Chr5	Araport11	exon	25061041	25061225	.	+	.	transcript_id "AT5G62410.1"; gene_id "AT5G62410";
Chr5	Araport11	CDS	25061041	25061225	.	+	0	transcript_id "AT5G62410.1"; gene_id "AT5G62410";
Chr5	Araport11	exon	25061355	25061448	.	+	.	transcript_id "AT5G62410.1"; gene_id "AT5G62410";
Chr5	Araport11	CDS	25061355	25061448	.	+	1	transcript_id "AT5G62410.1"; gene_id "AT5G62410";
Chr5	Araport11	exon	25061537	25061625	.	+	.	transcript_id "AT5G62410.1"; gene_id "AT5G62410";
Chr5	Araport11	CDS	25061537	25061625	.	+	0	transcript_id "AT5G62410.1"; gene_id "AT5G62410";
Chr5	Araport11	exon	25061748	25061973	.	+	.	transcript_id "AT5G62410.1"; gene_id "AT5G62410";
Chr5	Araport11	CDS	25061748	25061973	.	+	1	transcript_id "AT5G62410.1"; gene_id "AT5G62410";
Chr5	Araport11	exon	25062138	25062212	.	+	.	transcript_id "AT5G62410.1"; gene_id "AT5G62410";
Chr5	Araport11	CDS	25062138	25062212	.	+	0	transcript_id "AT5G62410.1"; gene_id "AT5G62410";
Chr5	Araport11	CDS	25062320	25062436	.	+	0	transcript_id "AT5G62410.1"; gene_id "AT5G62410";
Chr5	Araport11	exon	25062320	25062670	.	+	.	transcript_id "AT5G62410.1"; gene_id "AT5G62410";
Chr5	Araport11	three_prime_UTR	25062437	25062670	.	+	.	transcript_id "AT5G62410.1"; gene_id "AT5G62410";
Chr5	Araport11	gene	25064793	25066336	.	+	.	transcript_id "AT5G62420"; gene_id "AT5G62420";
Chr5	Araport11	mRNA	25064793	25066336	.	+	.	transcript_id "AT5G62420"; gene_id "AT5G62420.1";
Chr5	Araport11	five_prime_UTR	25064793	25064834	.	+	.	transcript_id "AT5G62420.1"; gene_id "AT5G62420";
Chr5	Araport11	exon	25064793	25064954	.	+	.	transcript_id "AT5G62420.1"; gene_id "AT5G62420";
Chr5	Araport11	CDS	25064835	25064954	.	+	0	transcript_id "AT5G62420.1"; gene_id "AT5G62420";
Chr5	Araport11	protein	25064835	25066111	.	+	.	transcript_id "AT5G62420.1"; gene_id "AT5G62420";
Chr5	Araport11	exon	25065050	25065225	.	+	.	transcript_id "AT5G62420.1"; gene_id "AT5G62420";
Chr5	Araport11	CDS	25065050	25065225	.	+	0	transcript_id "AT5G62420.1"; gene_id "AT5G62420";
Chr5	Araport11	exon	25065305	25065551	.	+	.	transcript_id "AT5G62420.1"; gene_id "AT5G62420";
Chr5	Araport11	CDS	25065305	25065551	.	+	1	transcript_id "AT5G62420.1"; gene_id "AT5G62420";
Chr5	Araport11	exon	25065631	25065810	.	+	.	transcript_id "AT5G62420.1"; gene_id "AT5G62420";
Chr5	Araport11	CDS	25065631	25065810	.	+	0	transcript_id "AT5G62420.1"; gene_id "AT5G62420";
Chr5	Araport11	CDS	25065884	25066111	.	+	0	transcript_id "AT5G62420.1"; gene_id "AT5G62420";
Chr5	Araport11	exon	25065884	25066336	.	+	.	transcript_id "AT5G62420.1"; gene_id "AT5G62420";
Chr5	Araport11	three_prime_UTR	25066112	25066336	.	+	.	transcript_id "AT5G62420.1"; gene_id "AT5G62420";
Chr5	Araport11	gene	25066226	25067028	.	+	.	transcript_id ""; gene_id "";
Chr5	Araport11	lnc_RNA	25066226	25067028	.	+	.	transcript_id "AT5G09065"; gene_id "AT5G09065.1";
Chr5	Araport11	exon	25066226	25067028	.	+	.	transcript_id "AT5G09065.1"; gene_id "AT5G09065";
Chr5	Araport11	gene	25066296	25066564	.	-	.	transcript_id ""; gene_id "";
Chr5	Araport11	lnc_RNA	25066296	25066564	.	-	.	transcript_id "AT5G09070"; gene_id "AT5G09070.1";
Chr5	Araport11	exon	25066296	25066564	.	-	.	transcript_id "AT5G09070.1"; gene_id "AT5G09070";
Chr5	Araport11	gene	25069093	25071111	.	-	.	transcript_id "AT5G62430"; gene_id "AT5G62430";
Chr5	Araport11	mRNA	25069093	25071111	.	-	.	transcript_id "AT5G62430"; gene_id "AT5G62430.1";
Chr5	Araport11	three_prime_UTR	25069093	25069297	.	-	.	transcript_id "AT5G62430.1"; gene_id "AT5G62430";
Chr5	Araport11	exon	25069093	25070101	.	-	.	transcript_id "AT5G62430.1"; gene_id "AT5G62430";
Chr5	Araport11	CDS	25069298	25070101	.	-	0	transcript_id "AT5G62430.1"; gene_id "AT5G62430";
Chr5	Araport11	protein	25069298	25070787	.	-	.	transcript_id "AT5G62430.1"; gene_id "AT5G62430";
Chr5	Araport11	CDS	25070695	25070787	.	-	0	transcript_id "AT5G62430.1"; gene_id "AT5G62430";
Chr5	Araport11	exon	25070695	25071111	.	-	.	transcript_id "AT5G62430.1"; gene_id "AT5G62430";
Chr5	Araport11	five_prime_UTR	25070788	25071111	.	-	.	transcript_id "AT5G62430.1"; gene_id "AT5G62430";
Chr5	Araport11	gene	25072117	25074069	.	-	.	transcript_id "AT5G62440"; gene_id "AT5G62440";
Chr5	Araport11	mRNA	25072117	25074069	.	-	.	transcript_id "AT5G62440"; gene_id "AT5G62440.1";
Chr5	Araport11	three_prime_UTR	25072117	25072619	.	-	.	transcript_id "AT5G62440.1"; gene_id "AT5G62440";
Chr5	Araport11	exon	25072117	25072931	.	-	.	transcript_id "AT5G62440.1"; gene_id "AT5G62440";
Chr5	Araport11	CDS	25072620	25072931	.	-	0	transcript_id "AT5G62440.1"; gene_id "AT5G62440";
Chr5	Araport11	protein	25072620	25073917	.	-	.	transcript_id "AT5G62440.1"; gene_id "AT5G62440";
Chr5	Araport11	CDS	25073621	25073917	.	-	0	transcript_id "AT5G62440.1"; gene_id "AT5G62440";
Chr5	Araport11	exon	25073621	25074069	.	-	.	transcript_id "AT5G62440.1"; gene_id "AT5G62440";
Chr5	Araport11	five_prime_UTR	25073918	25074069	.	-	.	transcript_id "AT5G62440.1"; gene_id "AT5G62440";
Chr5	Araport11	transposable_element	25074153	25074800	.	-	.	transcript_id "AT5TE90220"; gene_id "AT5TE90220";
Chr5	Araport11	transposon_fragment	25074153	25074800	.	-	.	transcript_id "AT5TE90220"; gene_id "AT5TE90220";
Chr5	Araport11	gene	25074782	25077398	.	+	.	transcript_id "AT5G62460"; gene_id "AT5G62460";
Chr5	Araport11	mRNA	25074782	25077390	.	+	.	transcript_id "AT5G62460"; gene_id "AT5G62460.2";
Chr5	Araport11	exon	25074782	25074838	.	+	.	transcript_id "AT5G62460.2"; gene_id "AT5G62460";
Chr5	Araport11	five_prime_UTR	25074782	25074838	.	+	.	transcript_id "AT5G62460.2"; gene_id "AT5G62460";
Chr5	Araport11	mRNA	25074782	25077390	.	+	.	transcript_id "AT5G62460"; gene_id "AT5G62460.1";
Chr5	Araport11	exon	25074782	25075045	.	+	.	transcript_id "AT5G62460.1"; gene_id "AT5G62460";
Chr5	Araport11	five_prime_UTR	25074782	25075045	.	+	.	transcript_id "AT5G62460.1"; gene_id "AT5G62460";
Chr5	Araport11	mRNA	25074855	25077398	.	+	.	transcript_id "AT5G62460"; gene_id "AT5G62460.3";
Chr5	Araport11	five_prime_UTR	25074855	25075193	.	+	.	transcript_id "AT5G62460.3"; gene_id "AT5G62460";
Chr5	Araport11	exon	25074855	25075196	.	+	.	transcript_id "AT5G62460.3"; gene_id "AT5G62460";
Chr5	Araport11	exon	25074918	25075045	.	+	.	transcript_id "AT5G62460.2"; gene_id "AT5G62460";
Chr5	Araport11	five_prime_UTR	25074918	25075045	.	+	.	transcript_id "AT5G62460.2"; gene_id "AT5G62460";
Chr5	Araport11	CDS	25075194	25075196	.	+	0	transcript_id "AT5G62460.3"; gene_id "AT5G62460";
Chr5	Araport11	protein	25075194	25077072	.	+	.	transcript_id "AT5G62460.3"; gene_id "AT5G62460";
Chr5	Araport11	five_prime_UTR	25075509	25075544	.	+	.	transcript_id "AT5G62460.2,AT5G62460.1"; gene_id "AT5G62460";
Chr5	Araport11	CDS	25075509	25075847	.	+	0	transcript_id "AT5G62460.3"; gene_id "AT5G62460";
Chr5	Araport11	exon	25075509	25075847	.	+	.	transcript_id "AT5G62460.2,AT5G62460.1,AT5G62460.3"; gene_id "AT5G62460";
Chr5	Araport11	CDS	25075545	25075847	.	+	0	transcript_id "AT5G62460.2"; gene_id "AT5G62460";
Chr5	Araport11	CDS	25075545	25075847	.	+	0	transcript_id "AT5G62460.1"; gene_id "AT5G62460";
Chr5	Araport11	protein	25075545	25077072	.	+	.	transcript_id "AT5G62460.2"; gene_id "AT5G62460";
Chr5	Araport11	protein	25075545	25077072	.	+	.	transcript_id "AT5G62460.1"; gene_id "AT5G62460";
Chr5	Araport11	CDS	25075945	25076016	.	+	0	transcript_id "AT5G62460.2"; gene_id "AT5G62460";
Chr5	Araport11	CDS	25075945	25076016	.	+	0	transcript_id "AT5G62460.1"; gene_id "AT5G62460";
Chr5	Araport11	CDS	25075945	25076016	.	+	0	transcript_id "AT5G62460.3"; gene_id "AT5G62460";
Chr5	Araport11	exon	25075945	25076016	.	+	.	transcript_id "AT5G62460.2,AT5G62460.1,AT5G62460.3"; gene_id "AT5G62460";
Chr5	Araport11	CDS	25076111	25076175	.	+	0	transcript_id "AT5G62460.2"; gene_id "AT5G62460";
Chr5	Araport11	CDS	25076111	25076175	.	+	0	transcript_id "AT5G62460.1"; gene_id "AT5G62460";
Chr5	Araport11	CDS	25076111	25076175	.	+	0	transcript_id "AT5G62460.3"; gene_id "AT5G62460";
Chr5	Araport11	exon	25076111	25076175	.	+	.	transcript_id "AT5G62460.2,AT5G62460.1,AT5G62460.3"; gene_id "AT5G62460";
Chr5	Araport11	CDS	25076341	25076494	.	+	1	transcript_id "AT5G62460.2"; gene_id "AT5G62460";
Chr5	Araport11	CDS	25076341	25076494	.	+	1	transcript_id "AT5G62460.1"; gene_id "AT5G62460";
Chr5	Araport11	CDS	25076341	25076494	.	+	1	transcript_id "AT5G62460.3"; gene_id "AT5G62460";
Chr5	Araport11	exon	25076341	25076494	.	+	.	transcript_id "AT5G62460.2,AT5G62460.1,AT5G62460.3"; gene_id "AT5G62460";
Chr5	Araport11	CDS	25076562	25076651	.	+	0	transcript_id "AT5G62460.2"; gene_id "AT5G62460";
Chr5	Araport11	CDS	25076562	25076651	.	+	0	transcript_id "AT5G62460.1"; gene_id "AT5G62460";
Chr5	Araport11	CDS	25076562	25076651	.	+	0	transcript_id "AT5G62460.3"; gene_id "AT5G62460";
Chr5	Araport11	exon	25076562	25076651	.	+	.	transcript_id "AT5G62460.2,AT5G62460.1,AT5G62460.3"; gene_id "AT5G62460";
Chr5	Araport11	CDS	25076749	25076838	.	+	0	transcript_id "AT5G62460.2"; gene_id "AT5G62460";
Chr5	Araport11	CDS	25076749	25076838	.	+	0	transcript_id "AT5G62460.1"; gene_id "AT5G62460";
Chr5	Araport11	CDS	25076749	25076838	.	+	0	transcript_id "AT5G62460.3"; gene_id "AT5G62460";
Chr5	Araport11	exon	25076749	25076838	.	+	.	transcript_id "AT5G62460.2,AT5G62460.1,AT5G62460.3"; gene_id "AT5G62460";
Chr5	Araport11	CDS	25076923	25077072	.	+	0	transcript_id "AT5G62460.2"; gene_id "AT5G62460";
Chr5	Araport11	CDS	25076923	25077072	.	+	0	transcript_id "AT5G62460.1"; gene_id "AT5G62460";
Chr5	Araport11	exon	25076923	25077390	.	+	.	transcript_id "AT5G62460.2,AT5G62460.1"; gene_id "AT5G62460";
Chr5	Araport11	CDS	25076923	25077072	.	+	0	transcript_id "AT5G62460.3"; gene_id "AT5G62460";
Chr5	Araport11	exon	25076923	25077398	.	+	.	transcript_id "AT5G62460.3"; gene_id "AT5G62460";
Chr5	Araport11	three_prime_UTR	25077073	25077390	.	+	.	transcript_id "AT5G62460.2,AT5G62460.1"; gene_id "AT5G62460";
Chr5	Araport11	three_prime_UTR	25077073	25077398	.	+	.	transcript_id "AT5G62460.3"; gene_id "AT5G62460";
Chr5	Araport11	gene	25078991	25081141	.	-	.	transcript_id "AT5G62470"; gene_id "AT5G62470";
Chr5	Araport11	mRNA	25078991	25080858	.	-	.	transcript_id "AT5G62470"; gene_id "AT5G62470.1";
Chr5	Araport11	mRNA	25078991	25081141	.	-	.	transcript_id "AT5G62470"; gene_id "AT5G62470.2";
Chr5	Araport11	three_prime_UTR	25078991	25079433	.	-	.	transcript_id "AT5G62470.1,AT5G62470.2"; gene_id "AT5G62470";
Chr5	Araport11	exon	25078991	25080229	.	-	.	transcript_id "AT5G62470.1,AT5G62470.2"; gene_id "AT5G62470";
Chr5	Araport11	CDS	25079434	25080229	.	-	1	transcript_id "AT5G62470.1"; gene_id "AT5G62470";
Chr5	Araport11	CDS	25079434	25080229	.	-	1	transcript_id "AT5G62470.2"; gene_id "AT5G62470";
Chr5	Araport11	protein	25079434	25080858	.	-	.	transcript_id "AT5G62470.1"; gene_id "AT5G62470";
Chr5	Araport11	protein	25079434	25080858	.	-	.	transcript_id "AT5G62470.2"; gene_id "AT5G62470";
Chr5	Araport11	exon	25080317	25080439	.	-	.	transcript_id "AT5G62470.1"; gene_id "AT5G62470";
Chr5	Araport11	CDS	25080317	25080439	.	-	1	transcript_id "AT5G62470.1"; gene_id "AT5G62470";
Chr5	Araport11	exon	25080317	25080446	.	-	.	transcript_id "AT5G62470.2"; gene_id "AT5G62470";
Chr5	Araport11	CDS	25080317	25080446	.	-	2	transcript_id "AT5G62470.2"; gene_id "AT5G62470";
Chr5	Araport11	exon	25080722	25080858	.	-	.	transcript_id "AT5G62470.1"; gene_id "AT5G62470";
Chr5	Araport11	CDS	25080722	25080858	.	-	0	transcript_id "AT5G62470.1"; gene_id "AT5G62470";
Chr5	Araport11	CDS	25080726	25080858	.	-	0	transcript_id "AT5G62470.2"; gene_id "AT5G62470";
Chr5	Araport11	exon	25080726	25081141	.	-	.	transcript_id "AT5G62470.2"; gene_id "AT5G62470";
Chr5	Araport11	five_prime_UTR	25080859	25081141	.	-	.	transcript_id "AT5G62470.2"; gene_id "AT5G62470";
Chr5	Araport11	transposable_element	25081167	25081229	.	+	.	transcript_id "AT5TE90240"; gene_id "AT5TE90240";
Chr5	Araport11	transposon_fragment	25081167	25081229	.	+	.	transcript_id "AT5TE90240"; gene_id "AT5TE90240";
Chr5	Araport11	gene	25083791	25083985	196	+	.	transcript_id ""; gene_id "";
Chr5	Araport11	snRNA	25083791	25083985	196	+	.	transcript_id "AT5G09080"; gene_id "AT5G09080.1";
Chr5	Araport11	exon	25083791	25083985	196	+	.	transcript_id "AT5G09080.1"; gene_id "AT5G09080";
Chr5	Araport11	gene	25088527	25089626	.	-	.	transcript_id "AT5G62480"; gene_id "AT5G62480";
Chr5	Araport11	mRNA	25088527	25089626	.	-	.	transcript_id "AT5G62480"; gene_id "AT5G62480.2";
Chr5	Araport11	mRNA	25088527	25089626	.	-	.	transcript_id "AT5G62480"; gene_id "AT5G62480.1";
Chr5	Araport11	three_prime_UTR	25088527	25088774	.	-	.	transcript_id "AT5G62480.2,AT5G62480.1"; gene_id "AT5G62480";
Chr5	Araport11	exon	25088527	25089170	.	-	.	transcript_id "AT5G62480.2,AT5G62480.1"; gene_id "AT5G62480";
Chr5	Araport11	mRNA	25088569	25089603	.	-	.	transcript_id "AT5G62480"; gene_id "AT5G62480.3";
Chr5	Araport11	three_prime_UTR	25088569	25088774	.	-	.	transcript_id "AT5G62480.3"; gene_id "AT5G62480";
Chr5	Araport11	exon	25088569	25089170	.	-	.	transcript_id "AT5G62480.3"; gene_id "AT5G62480";
Chr5	Araport11	CDS	25088775	25089170	.	-	0	transcript_id "AT5G62480.2"; gene_id "AT5G62480";
Chr5	Araport11	CDS	25088775	25089170	.	-	0	transcript_id "AT5G62480.1"; gene_id "AT5G62480";
Chr5	Araport11	CDS	25088775	25089170	.	-	0	transcript_id "AT5G62480.3"; gene_id "AT5G62480";
Chr5	Araport11	protein	25088775	25089566	.	-	.	transcript_id "AT5G62480.2"; gene_id "AT5G62480";
Chr5	Araport11	protein	25088775	25089566	.	-	.	transcript_id "AT5G62480.1"; gene_id "AT5G62480";
Chr5	Araport11	protein	25088775	25089566	.	-	.	transcript_id "AT5G62480.3"; gene_id "AT5G62480";
Chr5	Araport11	exon	25089240	25089295	.	-	.	transcript_id "AT5G62480.2"; gene_id "AT5G62480";
Chr5	Araport11	CDS	25089240	25089295	.	-	2	transcript_id "AT5G62480.2"; gene_id "AT5G62480";
Chr5	Araport11	CDS	25089240	25089566	.	-	0	transcript_id "AT5G62480.1"; gene_id "AT5G62480";
Chr5	Araport11	exon	25089240	25089626	.	-	.	transcript_id "AT5G62480.1"; gene_id "AT5G62480";
Chr5	Araport11	exon	25089240	25089292	.	-	.	transcript_id "AT5G62480.3"; gene_id "AT5G62480";
Chr5	Araport11	CDS	25089240	25089292	.	-	2	transcript_id "AT5G62480.3"; gene_id "AT5G62480";
Chr5	Araport11	CDS	25089374	25089566	.	-	0	transcript_id "AT5G62480.2"; gene_id "AT5G62480";
Chr5	Araport11	exon	25089374	25089626	.	-	.	transcript_id "AT5G62480.2"; gene_id "AT5G62480";
Chr5	Araport11	CDS	25089374	25089566	.	-	0	transcript_id "AT5G62480.3"; gene_id "AT5G62480";
Chr5	Araport11	exon	25089374	25089603	.	-	.	transcript_id "AT5G62480.3"; gene_id "AT5G62480";
Chr5	Araport11	five_prime_UTR	25089567	25089626	.	-	.	transcript_id "AT5G62480.2,AT5G62480.1"; gene_id "AT5G62480";
Chr5	Araport11	five_prime_UTR	25089567	25089603	.	-	.	transcript_id "AT5G62480.3"; gene_id "AT5G62480";
Chr5	Araport11	gene	25090091	25091559	.	+	.	transcript_id "AT5G62490"; gene_id "AT5G62490";
Chr5	Araport11	mRNA	25090091	25091559	.	+	.	transcript_id "AT5G62490"; gene_id "AT5G62490.1";
Chr5	Araport11	five_prime_UTR	25090091	25090205	.	+	.	transcript_id "AT5G62490.1"; gene_id "AT5G62490";
Chr5	Araport11	exon	25090091	25090267	.	+	.	transcript_id "AT5G62490.1"; gene_id "AT5G62490";
Chr5	Araport11	CDS	25090206	25090267	.	+	0	transcript_id "AT5G62490.1"; gene_id "AT5G62490";
Chr5	Araport11	protein	25090206	25091345	.	+	.	transcript_id "AT5G62490.1"; gene_id "AT5G62490";
Chr5	Araport11	exon	25090354	25090380	.	+	.	transcript_id "AT5G62490.1"; gene_id "AT5G62490";
Chr5	Araport11	CDS	25090354	25090380	.	+	1	transcript_id "AT5G62490.1"; gene_id "AT5G62490";
Chr5	Araport11	exon	25090475	25090597	.	+	.	transcript_id "AT5G62490.1"; gene_id "AT5G62490";
Chr5	Araport11	CDS	25090475	25090597	.	+	1	transcript_id "AT5G62490.1"; gene_id "AT5G62490";
Chr5	Araport11	exon	25090955	25091186	.	+	.	transcript_id "AT5G62490.1"; gene_id "AT5G62490";
Chr5	Araport11	CDS	25090955	25091186	.	+	1	transcript_id "AT5G62490.1"; gene_id "AT5G62490";
Chr5	Araport11	CDS	25091286	25091345	.	+	0	transcript_id "AT5G62490.1"; gene_id "AT5G62490";
Chr5	Araport11	exon	25091286	25091559	.	+	.	transcript_id "AT5G62490.1"; gene_id "AT5G62490";
Chr5	Araport11	three_prime_UTR	25091346	25091559	.	+	.	transcript_id "AT5G62490.1"; gene_id "AT5G62490";
Chr5	Araport11	transposable_element	25092627	25092728	.	-	.	transcript_id "AT5TE90280"; gene_id "AT5TE90280";
Chr5	Araport11	transposon_fragment	25092627	25092728	.	-	.	transcript_id "AT5TE90280"; gene_id "AT5TE90280";
Chr5	Araport11	gene	25092641	25095310	.	+	.	transcript_id "AT5G62500"; gene_id "AT5G62500";
Chr5	Araport11	mRNA	25092641	25095310	.	+	.	transcript_id "AT5G62500"; gene_id "AT5G62500.1";
Chr5	Araport11	five_prime_UTR	25092641	25092928	.	+	.	transcript_id "AT5G62500.1"; gene_id "AT5G62500";
Chr5	Araport11	exon	25092641	25093036	.	+	.	transcript_id "AT5G62500.1"; gene_id "AT5G62500";
Chr5	Araport11	CDS	25092929	25093036	.	+	0	transcript_id "AT5G62500.1"; gene_id "AT5G62500";
Chr5	Araport11	protein	25092929	25095006	.	+	.	transcript_id "AT5G62500.1"; gene_id "AT5G62500";
Chr5	Araport11	exon	25093683	25093751	.	+	.	transcript_id "AT5G62500.1"; gene_id "AT5G62500";
Chr5	Araport11	CDS	25093683	25093751	.	+	0	transcript_id "AT5G62500.1"; gene_id "AT5G62500";
Chr5	Araport11	exon	25093830	25093916	.	+	.	transcript_id "AT5G62500.1"; gene_id "AT5G62500";
Chr5	Araport11	CDS	25093830	25093916	.	+	0	transcript_id "AT5G62500.1"; gene_id "AT5G62500";
Chr5	Araport11	exon	25094018	25094124	.	+	.	transcript_id "AT5G62500.1"; gene_id "AT5G62500";
Chr5	Araport11	CDS	25094018	25094124	.	+	0	transcript_id "AT5G62500.1"; gene_id "AT5G62500";
Chr5	Araport11	exon	25094215	25094348	.	+	.	transcript_id "AT5G62500.1"; gene_id "AT5G62500";
Chr5	Araport11	CDS	25094215	25094348	.	+	1	transcript_id "AT5G62500.1"; gene_id "AT5G62500";
Chr5	Araport11	exon	25094431	25094507	.	+	.	transcript_id "AT5G62500.1"; gene_id "AT5G62500";
Chr5	Araport11	CDS	25094431	25094507	.	+	2	transcript_id "AT5G62500.1"; gene_id "AT5G62500";
Chr5	Araport11	exon	25094610	25094723	.	+	.	transcript_id "AT5G62500.1"; gene_id "AT5G62500";
Chr5	Araport11	CDS	25094610	25094723	.	+	0	transcript_id "AT5G62500.1"; gene_id "AT5G62500";
Chr5	Araport11	CDS	25094821	25095006	.	+	0	transcript_id "AT5G62500.1"; gene_id "AT5G62500";
Chr5	Araport11	exon	25094821	25095310	.	+	.	transcript_id "AT5G62500.1"; gene_id "AT5G62500";
Chr5	Araport11	three_prime_UTR	25095007	25095310	.	+	.	transcript_id "AT5G62500.1"; gene_id "AT5G62500";
Chr5	Araport11	gene	25095373	25096635	.	-	.	transcript_id "AT5G62510"; gene_id "AT5G62510";
Chr5	Araport11	mRNA	25095373	25096635	.	-	.	transcript_id "AT5G62510"; gene_id "AT5G62510.1";
Chr5	Araport11	exon	25095373	25096635	.	-	.	transcript_id "AT5G62510.1"; gene_id "AT5G62510";
Chr5	Araport11	CDS	25095373	25096635	.	-	0	transcript_id "AT5G62510.1"; gene_id "AT5G62510";
Chr5	Araport11	protein	25095373	25096635	.	-	.	transcript_id "AT5G62510.1"; gene_id "AT5G62510";
Chr5	Araport11	gene	25097944	25099907	.	+	.	transcript_id "AT5G62520"; gene_id "AT5G62520";
Chr5	Araport11	mRNA	25097944	25099907	.	+	.	transcript_id "AT5G62520"; gene_id "AT5G62520.1";
Chr5	Araport11	five_prime_UTR	25097944	25098070	.	+	.	transcript_id "AT5G62520.1"; gene_id "AT5G62520";
Chr5	Araport11	exon	25097944	25098528	.	+	.	transcript_id "AT5G62520.1"; gene_id "AT5G62520";
Chr5	Araport11	mRNA	25098027	25099907	.	+	.	transcript_id "AT5G62520"; gene_id "AT5G62520.2";
Chr5	Araport11	five_prime_UTR	25098027	25098070	.	+	.	transcript_id "AT5G62520.2"; gene_id "AT5G62520";
Chr5	Araport11	exon	25098027	25098528	.	+	.	transcript_id "AT5G62520.2"; gene_id "AT5G62520";
Chr5	Araport11	CDS	25098071	25098528	.	+	0	transcript_id "AT5G62520.1"; gene_id "AT5G62520";
Chr5	Araport11	CDS	25098071	25098528	.	+	0	transcript_id "AT5G62520.2"; gene_id "AT5G62520";
Chr5	Araport11	protein	25098071	25098884	.	+	.	transcript_id "AT5G62520.2"; gene_id "AT5G62520";
Chr5	Araport11	protein	25098071	25099264	.	+	.	transcript_id "AT5G62520.1"; gene_id "AT5G62520";
Chr5	Araport11	exon	25098617	25098861	.	+	.	transcript_id "AT5G62520.1"; gene_id "AT5G62520";
Chr5	Araport11	CDS	25098617	25098861	.	+	1	transcript_id "AT5G62520.1"; gene_id "AT5G62520";
Chr5	Araport11	CDS	25098617	25098884	.	+	1	transcript_id "AT5G62520.2"; gene_id "AT5G62520";
Chr5	Araport11	exon	25098617	25099063	.	+	.	transcript_id "AT5G62520.2"; gene_id "AT5G62520";
Chr5	Araport11	three_prime_UTR	25098885	25099063	.	+	.	transcript_id "AT5G62520.2"; gene_id "AT5G62520";
Chr5	Araport11	exon	25098945	25099063	.	+	.	transcript_id "AT5G62520.1"; gene_id "AT5G62520";
Chr5	Araport11	CDS	25098945	25099063	.	+	2	transcript_id "AT5G62520.1"; gene_id "AT5G62520";
Chr5	Araport11	gene	25099003	25103312	.	-	.	transcript_id "AT5G62530"; gene_id "AT5G62530";
Chr5	Araport11	mRNA	25099003	25103312	.	-	.	transcript_id "AT5G62530"; gene_id "AT5G62530.1";
Chr5	Araport11	three_prime_UTR	25099003	25099767	.	-	.	transcript_id "AT5G62530.1"; gene_id "AT5G62530";
Chr5	Araport11	exon	25099003	25099906	.	-	.	transcript_id "AT5G62530.1"; gene_id "AT5G62530";
Chr5	Araport11	CDS	25099157	25099264	.	+	0	transcript_id "AT5G62520.1"; gene_id "AT5G62520";
Chr5	Araport11	three_prime_UTR	25099157	25099907	.	+	.	transcript_id "AT5G62520.2"; gene_id "AT5G62520";
Chr5	Araport11	exon	25099157	25099907	.	+	.	transcript_id "AT5G62520.1,AT5G62520.2"; gene_id "AT5G62520";
Chr5	Araport11	three_prime_UTR	25099265	25099907	.	+	.	transcript_id "AT5G62520.1"; gene_id "AT5G62520";
Chr5	Araport11	CDS	25099768	25099906	.	-	1	transcript_id "AT5G62530.1"; gene_id "AT5G62530";
Chr5	Araport11	protein	25099768	25103159	.	-	.	transcript_id "AT5G62530.1"; gene_id "AT5G62530";
Chr5	Araport11	exon	25099989	25100068	.	-	.	transcript_id "AT5G62530.1"; gene_id "AT5G62530";
Chr5	Araport11	CDS	25099989	25100068	.	-	0	transcript_id "AT5G62530.1"; gene_id "AT5G62530";
Chr5	Araport11	exon	25100146	25100256	.	-	.	transcript_id "AT5G62530.1"; gene_id "AT5G62530";
Chr5	Araport11	CDS	25100146	25100256	.	-	0	transcript_id "AT5G62530.1"; gene_id "AT5G62530";
Chr5	Araport11	exon	25100352	25100564	.	-	.	transcript_id "AT5G62530.1"; gene_id "AT5G62530";
Chr5	Araport11	CDS	25100352	25100564	.	-	0	transcript_id "AT5G62530.1"; gene_id "AT5G62530";
Chr5	Araport11	exon	25100649	25100738	.	-	.	transcript_id "AT5G62530.1"; gene_id "AT5G62530";
Chr5	Araport11	CDS	25100649	25100738	.	-	0	transcript_id "AT5G62530.1"; gene_id "AT5G62530";
Chr5	Araport11	exon	25100843	25100932	.	-	.	transcript_id "AT5G62530.1"; gene_id "AT5G62530";
Chr5	Araport11	CDS	25100843	25100932	.	-	0	transcript_id "AT5G62530.1"; gene_id "AT5G62530";
Chr5	Araport11	exon	25101018	25101149	.	-	.	transcript_id "AT5G62530.1"; gene_id "AT5G62530";
Chr5	Araport11	CDS	25101018	25101149	.	-	0	transcript_id "AT5G62530.1"; gene_id "AT5G62530";
Chr5	Araport11	exon	25101240	25101353	.	-	.	transcript_id "AT5G62530.1"; gene_id "AT5G62530";
Chr5	Araport11	CDS	25101240	25101353	.	-	0	transcript_id "AT5G62530.1"; gene_id "AT5G62530";
Chr5	Araport11	exon	25101436	25101540	.	-	.	transcript_id "AT5G62530.1"; gene_id "AT5G62530";
Chr5	Araport11	CDS	25101436	25101540	.	-	0	transcript_id "AT5G62530.1"; gene_id "AT5G62530";
Chr5	Araport11	exon	25101622	25101705	.	-	.	transcript_id "AT5G62530.1"; gene_id "AT5G62530";
Chr5	Araport11	CDS	25101622	25101705	.	-	0	transcript_id "AT5G62530.1"; gene_id "AT5G62530";
Chr5	Araport11	exon	25101886	25101999	.	-	.	transcript_id "AT5G62530.1"; gene_id "AT5G62530";
Chr5	Araport11	CDS	25101886	25101999	.	-	0	transcript_id "AT5G62530.1"; gene_id "AT5G62530";
Chr5	Araport11	exon	25102107	25102164	.	-	.	transcript_id "AT5G62530.1"; gene_id "AT5G62530";
Chr5	Araport11	CDS	25102107	25102164	.	-	1	transcript_id "AT5G62530.1"; gene_id "AT5G62530";
Chr5	Araport11	exon	25102262	25102329	.	-	.	transcript_id "AT5G62530.1"; gene_id "AT5G62530";
Chr5	Araport11	CDS	25102262	25102329	.	-	0	transcript_id "AT5G62530.1"; gene_id "AT5G62530";
Chr5	Araport11	exon	25102421	25102524	.	-	.	transcript_id "AT5G62530.1"; gene_id "AT5G62530";
Chr5	Araport11	CDS	25102421	25102524	.	-	2	transcript_id "AT5G62530.1"; gene_id "AT5G62530";
Chr5	Araport11	exon	25102639	25102718	.	-	.	transcript_id "AT5G62530.1"; gene_id "AT5G62530";
Chr5	Araport11	CDS	25102639	25102718	.	-	1	transcript_id "AT5G62530.1"; gene_id "AT5G62530";
Chr5	Araport11	CDS	25103071	25103159	.	-	0	transcript_id "AT5G62530.1"; gene_id "AT5G62530";
Chr5	Araport11	exon	25103071	25103312	.	-	.	transcript_id "AT5G62530.1"; gene_id "AT5G62530";
Chr5	Araport11	five_prime_UTR	25103160	25103312	.	-	.	transcript_id "AT5G62530.1"; gene_id "AT5G62530";
Chr5	Araport11	gene	25103934	25105619	.	+	.	transcript_id "AT5G62540"; gene_id "AT5G62540";
Chr5	Araport11	mRNA	25103934	25105619	.	+	.	transcript_id "AT5G62540"; gene_id "AT5G62540.1";
Chr5	Araport11	exon	25103934	25104183	.	+	.	transcript_id "AT5G62540.1"; gene_id "AT5G62540";
Chr5	Araport11	five_prime_UTR	25103934	25104183	.	+	.	transcript_id "AT5G62540.1"; gene_id "AT5G62540";
Chr5	Araport11	five_prime_UTR	25104659	25104678	.	+	.	transcript_id "AT5G62540.1"; gene_id "AT5G62540";
Chr5	Araport11	exon	25104659	25104803	.	+	.	transcript_id "AT5G62540.1"; gene_id "AT5G62540";
Chr5	Araport11	CDS	25104679	25104803	.	+	0	transcript_id "AT5G62540.1"; gene_id "AT5G62540";
Chr5	Araport11	protein	25104679	25105465	.	+	.	transcript_id "AT5G62540.1"; gene_id "AT5G62540";
Chr5	Araport11	exon	25104878	25104903	.	+	.	transcript_id "AT5G62540.1"; gene_id "AT5G62540";
Chr5	Araport11	CDS	25104878	25104903	.	+	1	transcript_id "AT5G62540.1"; gene_id "AT5G62540";
Chr5	Araport11	exon	25105002	25105091	.	+	.	transcript_id "AT5G62540.1"; gene_id "AT5G62540";
Chr5	Araport11	CDS	25105002	25105091	.	+	2	transcript_id "AT5G62540.1"; gene_id "AT5G62540";
Chr5	Araport11	exon	25105171	25105259	.	+	.	transcript_id "AT5G62540.1"; gene_id "AT5G62540";
Chr5	Araport11	CDS	25105171	25105259	.	+	2	transcript_id "AT5G62540.1"; gene_id "AT5G62540";
Chr5	Araport11	CDS	25105343	25105465	.	+	0	transcript_id "AT5G62540.1"; gene_id "AT5G62540";
Chr5	Araport11	exon	25105343	25105619	.	+	.	transcript_id "AT5G62540.1"; gene_id "AT5G62540";
Chr5	Araport11	three_prime_UTR	25105466	25105619	.	+	.	transcript_id "AT5G62540.1"; gene_id "AT5G62540";
Chr5	Araport11	gene	25105576	25108013	.	-	.	transcript_id "AT5G62550"; gene_id "AT5G62550";
Chr5	Araport11	mRNA	25105576	25108013	.	-	.	transcript_id "AT5G62550"; gene_id "AT5G62550.1";
Chr5	Araport11	three_prime_UTR	25105576	25105838	.	-	.	transcript_id "AT5G62550.1"; gene_id "AT5G62550";
Chr5	Araport11	exon	25105576	25105874	.	-	.	transcript_id "AT5G62550.1"; gene_id "AT5G62550";
Chr5	Araport11	CDS	25105839	25105874	.	-	0	transcript_id "AT5G62550.1"; gene_id "AT5G62550";
Chr5	Araport11	protein	25105839	25107875	.	-	.	transcript_id "AT5G62550.1"; gene_id "AT5G62550";
Chr5	Araport11	exon	25105950	25106002	.	-	.	transcript_id "AT5G62550.1"; gene_id "AT5G62550";
Chr5	Araport11	CDS	25105950	25106002	.	-	2	transcript_id "AT5G62550.1"; gene_id "AT5G62550";
Chr5	Araport11	exon	25106084	25106927	.	-	.	transcript_id "AT5G62550.1"; gene_id "AT5G62550";
Chr5	Araport11	CDS	25106084	25106927	.	-	0	transcript_id "AT5G62550.1"; gene_id "AT5G62550";
Chr5	Araport11	exon	25107024	25107405	.	-	.	transcript_id "AT5G62550.1"; gene_id "AT5G62550";
Chr5	Araport11	CDS	25107024	25107405	.	-	1	transcript_id "AT5G62550.1"; gene_id "AT5G62550";
Chr5	Araport11	exon	25107640	25107745	.	-	.	transcript_id "AT5G62550.1"; gene_id "AT5G62550";
Chr5	Araport11	CDS	25107640	25107745	.	-	2	transcript_id "AT5G62550.1"; gene_id "AT5G62550";
Chr5	Araport11	CDS	25107833	25107875	.	-	0	transcript_id "AT5G62550.1"; gene_id "AT5G62550";
Chr5	Araport11	exon	25107833	25108013	.	-	.	transcript_id "AT5G62550.1"; gene_id "AT5G62550";
Chr5	Araport11	five_prime_UTR	25107876	25108013	.	-	.	transcript_id "AT5G62550.1"; gene_id "AT5G62550";
Chr5	Araport11	gene	25109840	25112001	.	+	.	transcript_id "AT5G62560"; gene_id "AT5G62560";
Chr5	Araport11	mRNA	25109840	25112001	.	+	.	transcript_id "AT5G62560"; gene_id "AT5G62560.1";
Chr5	Araport11	five_prime_UTR	25109840	25110072	.	+	.	transcript_id "AT5G62560.1"; gene_id "AT5G62560";
Chr5	Araport11	exon	25109840	25112001	.	+	.	transcript_id "AT5G62560.1"; gene_id "AT5G62560";
Chr5	Araport11	CDS	25110073	25111752	.	+	0	transcript_id "AT5G62560.1"; gene_id "AT5G62560";
Chr5	Araport11	protein	25110073	25111752	.	+	.	transcript_id "AT5G62560.1"; gene_id "AT5G62560";
Chr5	Araport11	three_prime_UTR	25111753	25112001	.	+	.	transcript_id "AT5G62560.1"; gene_id "AT5G62560";
Chr5	Araport11	gene	25113948	25117314	.	+	.	transcript_id "AT5G62570"; gene_id "AT5G62570";
Chr5	Araport11	mRNA	25113948	25117303	.	+	.	transcript_id "AT5G62570"; gene_id "AT5G62570.4";
Chr5	Araport11	mRNA	25113948	25117314	.	+	.	transcript_id "AT5G62570"; gene_id "AT5G62570.1";
Chr5	Araport11	mRNA	25113948	25117314	.	+	.	transcript_id "AT5G62570"; gene_id "AT5G62570.3";
Chr5	Araport11	five_prime_UTR	25113948	25114361	.	+	.	transcript_id "AT5G62570.4,AT5G62570.1,AT5G62570.3"; gene_id "AT5G62570";
Chr5	Araport11	exon	25113948	25114444	.	+	.	transcript_id "AT5G62570.4,AT5G62570.1,AT5G62570.3"; gene_id "AT5G62570";
Chr5	Araport11	gene	25113965	25114210	.	-	.	transcript_id "AT5G62573"; gene_id "AT5G62573";
Chr5	Araport11	mRNA	25113965	25114210	.	-	.	transcript_id "AT5G62573"; gene_id "AT5G62573.1";
Chr5	Araport11	exon	25113965	25114054	.	-	.	transcript_id "AT5G62573.1"; gene_id "AT5G62573";
Chr5	Araport11	CDS	25113965	25114054	.	-	0	transcript_id "AT5G62573.1"; gene_id "AT5G62573";
Chr5	Araport11	protein	25113965	25114210	.	-	.	transcript_id "AT5G62573.1"; gene_id "AT5G62573";
Chr5	Araport11	exon	25114070	25114210	.	-	.	transcript_id "AT5G62573.1"; gene_id "AT5G62573";
Chr5	Araport11	CDS	25114070	25114210	.	-	0	transcript_id "AT5G62573.1"; gene_id "AT5G62573";
Chr5	Araport11	CDS	25114362	25114444	.	+	0	transcript_id "AT5G62570.4"; gene_id "AT5G62570";
Chr5	Araport11	CDS	25114362	25114444	.	+	0	transcript_id "AT5G62570.1"; gene_id "AT5G62570";
Chr5	Araport11	CDS	25114362	25114444	.	+	0	transcript_id "AT5G62570.3"; gene_id "AT5G62570";
Chr5	Araport11	protein	25114362	25116092	.	+	.	transcript_id "AT5G62570.3"; gene_id "AT5G62570";
Chr5	Araport11	protein	25114362	25116490	.	+	.	transcript_id "AT5G62570.4"; gene_id "AT5G62570";
Chr5	Araport11	protein	25114362	25116967	.	+	.	transcript_id "AT5G62570.1"; gene_id "AT5G62570";
Chr5	Araport11	mRNA	25114421	25117295	.	+	.	transcript_id "AT5G62570"; gene_id "AT5G62570.2";
Chr5	Araport11	five_prime_UTR	25114421	25114933	.	+	.	transcript_id "AT5G62570.2"; gene_id "AT5G62570";
Chr5	Araport11	exon	25114421	25115050	.	+	.	transcript_id "AT5G62570.2"; gene_id "AT5G62570";
Chr5	Araport11	CDS	25114934	25115050	.	+	0	transcript_id "AT5G62570.2"; gene_id "AT5G62570";
Chr5	Araport11	protein	25114934	25116967	.	+	.	transcript_id "AT5G62570.2"; gene_id "AT5G62570";
Chr5	Araport11	CDS	25114972	25115050	.	+	1	transcript_id "AT5G62570.4"; gene_id "AT5G62570";
Chr5	Araport11	CDS	25114972	25115050	.	+	1	transcript_id "AT5G62570.1"; gene_id "AT5G62570";
Chr5	Araport11	CDS	25114972	25115050	.	+	1	transcript_id "AT5G62570.3"; gene_id "AT5G62570";
Chr5	Araport11	exon	25114972	25115050	.	+	.	transcript_id "AT5G62570.4,AT5G62570.1,AT5G62570.3"; gene_id "AT5G62570";
Chr5	Araport11	CDS	25115141	25115193	.	+	0	transcript_id "AT5G62570.4"; gene_id "AT5G62570";
Chr5	Araport11	CDS	25115141	25115193	.	+	0	transcript_id "AT5G62570.1"; gene_id "AT5G62570";
Chr5	Araport11	CDS	25115141	25115193	.	+	0	transcript_id "AT5G62570.3"; gene_id "AT5G62570";
Chr5	Araport11	CDS	25115141	25115193	.	+	0	transcript_id "AT5G62570.2"; gene_id "AT5G62570";
Chr5	Araport11	exon	25115141	25115193	.	+	.	transcript_id "AT5G62570.4,AT5G62570.1,AT5G62570.3,AT5G62570.2"; gene_id "AT5G62570";
Chr5	Araport11	CDS	25115278	25115762	.	+	1	transcript_id "AT5G62570.4"; gene_id "AT5G62570";
Chr5	Araport11	CDS	25115278	25115762	.	+	1	transcript_id "AT5G62570.1"; gene_id "AT5G62570";
Chr5	Araport11	CDS	25115278	25115762	.	+	1	transcript_id "AT5G62570.3"; gene_id "AT5G62570";
Chr5	Araport11	CDS	25115278	25115762	.	+	1	transcript_id "AT5G62570.2"; gene_id "AT5G62570";
Chr5	Araport11	exon	25115278	25115762	.	+	.	transcript_id "AT5G62570.4,AT5G62570.1,AT5G62570.3,AT5G62570.2"; gene_id "AT5G62570";
Chr5	Araport11	CDS	25115893	25116053	.	+	2	transcript_id "AT5G62570.4"; gene_id "AT5G62570";
Chr5	Araport11	CDS	25115893	25116053	.	+	2	transcript_id "AT5G62570.1"; gene_id "AT5G62570";
Chr5	Araport11	CDS	25115893	25116092	.	+	2	transcript_id "AT5G62570.3"; gene_id "AT5G62570";
Chr5	Araport11	exon	25115893	25116137	.	+	.	transcript_id "AT5G62570.3"; gene_id "AT5G62570";
Chr5	Araport11	CDS	25115893	25116053	.	+	2	transcript_id "AT5G62570.2"; gene_id "AT5G62570";
Chr5	Araport11	exon	25115893	25116053	.	+	.	transcript_id "AT5G62570.4,AT5G62570.1,AT5G62570.2"; gene_id "AT5G62570";
Chr5	Araport11	three_prime_UTR	25116093	25116137	.	+	.	transcript_id "AT5G62570.3"; gene_id "AT5G62570";
Chr5	Araport11	CDS	25116218	25116490	.	+	0	transcript_id "AT5G62570.4"; gene_id "AT5G62570";
Chr5	Araport11	exon	25116218	25117303	.	+	.	transcript_id "AT5G62570.4"; gene_id "AT5G62570";
Chr5	Araport11	CDS	25116218	25116424	.	+	0	transcript_id "AT5G62570.1"; gene_id "AT5G62570";
Chr5	Araport11	three_prime_UTR	25116218	25116424	.	+	.	transcript_id "AT5G62570.3"; gene_id "AT5G62570";
Chr5	Araport11	CDS	25116218	25116424	.	+	0	transcript_id "AT5G62570.2"; gene_id "AT5G62570";
Chr5	Araport11	exon	25116218	25116424	.	+	.	transcript_id "AT5G62570.1,AT5G62570.3,AT5G62570.2"; gene_id "AT5G62570";
Chr5	Araport11	three_prime_UTR	25116491	25117303	.	+	.	transcript_id "AT5G62570.4"; gene_id "AT5G62570";
Chr5	Araport11	CDS	25116506	25116967	.	+	0	transcript_id "AT5G62570.1"; gene_id "AT5G62570";
Chr5	Araport11	three_prime_UTR	25116506	25117314	.	+	.	transcript_id "AT5G62570.3"; gene_id "AT5G62570";
Chr5	Araport11	exon	25116506	25117314	.	+	.	transcript_id "AT5G62570.1,AT5G62570.3"; gene_id "AT5G62570";
Chr5	Araport11	CDS	25116506	25116967	.	+	0	transcript_id "AT5G62570.2"; gene_id "AT5G62570";
Chr5	Araport11	exon	25116506	25117295	.	+	.	transcript_id "AT5G62570.2"; gene_id "AT5G62570";
Chr5	Araport11	three_prime_UTR	25116968	25117314	.	+	.	transcript_id "AT5G62570.1"; gene_id "AT5G62570";
Chr5	Araport11	three_prime_UTR	25116968	25117295	.	+	.	transcript_id "AT5G62570.2"; gene_id "AT5G62570";
Chr5	Araport11	gene	25117414	25118892	.	+	.	transcript_id "AT5G62575"; gene_id "AT5G62575";
Chr5	Araport11	mRNA	25117414	25118892	.	+	.	transcript_id "AT5G62575"; gene_id "AT5G62575.2";
Chr5	Araport11	five_prime_UTR	25117414	25117541	.	+	.	transcript_id "AT5G62575.2"; gene_id "AT5G62575";
Chr5	Araport11	exon	25117414	25117601	.	+	.	transcript_id "AT5G62575.2"; gene_id "AT5G62575";
Chr5	Araport11	mRNA	25117488	25118735	.	+	.	transcript_id "AT5G62575"; gene_id "AT5G62575.1";
Chr5	Araport11	five_prime_UTR	25117488	25117541	.	+	.	transcript_id "AT5G62575.1"; gene_id "AT5G62575";
Chr5	Araport11	exon	25117488	25117601	.	+	.	transcript_id "AT5G62575.1"; gene_id "AT5G62575";
Chr5	Araport11	CDS	25117542	25117601	.	+	0	transcript_id "AT5G62575.2"; gene_id "AT5G62575";
Chr5	Araport11	CDS	25117542	25117601	.	+	0	transcript_id "AT5G62575.1"; gene_id "AT5G62575";
Chr5	Araport11	protein	25117542	25118565	.	+	.	transcript_id "AT5G62575.2"; gene_id "AT5G62575";
Chr5	Araport11	protein	25117542	25118565	.	+	.	transcript_id "AT5G62575.1"; gene_id "AT5G62575";
Chr5	Araport11	exon	25117687	25117755	.	+	.	transcript_id "AT5G62575.2"; gene_id "AT5G62575";
Chr5	Araport11	CDS	25117687	25117755	.	+	0	transcript_id "AT5G62575.2"; gene_id "AT5G62575";
Chr5	Araport11	exon	25117690	25117755	.	+	.	transcript_id "AT5G62575.1"; gene_id "AT5G62575";
Chr5	Araport11	CDS	25117690	25117755	.	+	0	transcript_id "AT5G62575.1"; gene_id "AT5G62575";
Chr5	Araport11	CDS	25118054	25118156	.	+	0	transcript_id "AT5G62575.2"; gene_id "AT5G62575";
Chr5	Araport11	CDS	25118054	25118156	.	+	0	transcript_id "AT5G62575.1"; gene_id "AT5G62575";
Chr5	Araport11	exon	25118054	25118156	.	+	.	transcript_id "AT5G62575.2,AT5G62575.1"; gene_id "AT5G62575";
Chr5	Araport11	CDS	25118495	25118565	.	+	2	transcript_id "AT5G62575.2"; gene_id "AT5G62575";
Chr5	Araport11	exon	25118495	25118892	.	+	.	transcript_id "AT5G62575.2"; gene_id "AT5G62575";
Chr5	Araport11	CDS	25118495	25118565	.	+	2	transcript_id "AT5G62575.1"; gene_id "AT5G62575";
Chr5	Araport11	exon	25118495	25118735	.	+	.	transcript_id "AT5G62575.1"; gene_id "AT5G62575";
Chr5	Araport11	three_prime_UTR	25118566	25118892	.	+	.	transcript_id "AT5G62575.2"; gene_id "AT5G62575";
Chr5	Araport11	three_prime_UTR	25118566	25118735	.	+	.	transcript_id "AT5G62575.1"; gene_id "AT5G62575";
Chr5	Araport11	gene	25119511	25122578	.	+	.	transcript_id "AT5G62580"; gene_id "AT5G62580";
Chr5	Araport11	mRNA	25119511	25122578	.	+	.	transcript_id "AT5G62580"; gene_id "AT5G62580.1";
Chr5	Araport11	exon	25119511	25119601	.	+	.	transcript_id "AT5G62580.1"; gene_id "AT5G62580";
Chr5	Araport11	five_prime_UTR	25119511	25119601	.	+	.	transcript_id "AT5G62580.1"; gene_id "AT5G62580";
Chr5	Araport11	mRNA	25119611	25122577	.	+	.	transcript_id "AT5G62580"; gene_id "AT5G62580.2";
Chr5	Araport11	five_prime_UTR	25119611	25120009	.	+	.	transcript_id "AT5G62580.2"; gene_id "AT5G62580";
Chr5	Araport11	exon	25119611	25120819	.	+	.	transcript_id "AT5G62580.2"; gene_id "AT5G62580";
Chr5	Araport11	five_prime_UTR	25119680	25120009	.	+	.	transcript_id "AT5G62580.1"; gene_id "AT5G62580";
Chr5	Araport11	exon	25119680	25120819	.	+	.	transcript_id "AT5G62580.1"; gene_id "AT5G62580";
Chr5	Araport11	CDS	25120010	25120819	.	+	0	transcript_id "AT5G62580.1"; gene_id "AT5G62580";
Chr5	Araport11	CDS	25120010	25120819	.	+	0	transcript_id "AT5G62580.2"; gene_id "AT5G62580";
Chr5	Araport11	protein	25120010	25122259	.	+	.	transcript_id "AT5G62580.1"; gene_id "AT5G62580";
Chr5	Araport11	protein	25120010	25122259	.	+	.	transcript_id "AT5G62580.2"; gene_id "AT5G62580";
Chr5	Araport11	CDS	25120911	25121016	.	+	0	transcript_id "AT5G62580.1"; gene_id "AT5G62580";
Chr5	Araport11	CDS	25120911	25121016	.	+	0	transcript_id "AT5G62580.2"; gene_id "AT5G62580";
Chr5	Araport11	exon	25120911	25121016	.	+	.	transcript_id "AT5G62580.1,AT5G62580.2"; gene_id "AT5G62580";
Chr5	Araport11	CDS	25121120	25121634	.	+	2	transcript_id "AT5G62580.1"; gene_id "AT5G62580";
Chr5	Araport11	CDS	25121120	25121634	.	+	2	transcript_id "AT5G62580.2"; gene_id "AT5G62580";
Chr5	Araport11	exon	25121120	25121634	.	+	.	transcript_id "AT5G62580.1,AT5G62580.2"; gene_id "AT5G62580";
Chr5	Araport11	CDS	25121736	25122077	.	+	0	transcript_id "AT5G62580.1"; gene_id "AT5G62580";
Chr5	Araport11	CDS	25121736	25122077	.	+	0	transcript_id "AT5G62580.2"; gene_id "AT5G62580";
Chr5	Araport11	exon	25121736	25122077	.	+	.	transcript_id "AT5G62580.1,AT5G62580.2"; gene_id "AT5G62580";
Chr5	Araport11	CDS	25122185	25122259	.	+	0	transcript_id "AT5G62580.1"; gene_id "AT5G62580";
Chr5	Araport11	exon	25122185	25122578	.	+	.	transcript_id "AT5G62580.1"; gene_id "AT5G62580";
Chr5	Araport11	CDS	25122185	25122259	.	+	0	transcript_id "AT5G62580.2"; gene_id "AT5G62580";
Chr5	Araport11	exon	25122185	25122577	.	+	.	transcript_id "AT5G62580.2"; gene_id "AT5G62580";
Chr5	Araport11	three_prime_UTR	25122260	25122578	.	+	.	transcript_id "AT5G62580.1"; gene_id "AT5G62580";
Chr5	Araport11	three_prime_UTR	25122260	25122577	.	+	.	transcript_id "AT5G62580.2"; gene_id "AT5G62580";
Chr5	Araport11	gene	25122803	25132716	.	-	.	transcript_id "AT5G62600"; gene_id "AT5G62600";
Chr5	Araport11	mRNA	25122803	25132716	.	-	.	transcript_id "AT5G62600"; gene_id "AT5G62600.1";
Chr5	Araport11	three_prime_UTR	25122803	25123336	.	-	.	transcript_id "AT5G62600.1"; gene_id "AT5G62600";
Chr5	Araport11	exon	25122803	25123621	.	-	.	transcript_id "AT5G62600.1"; gene_id "AT5G62600";
Chr5	Araport11	CDS	25123337	25123621	.	-	0	transcript_id "AT5G62600.1"; gene_id "AT5G62600";
Chr5	Araport11	protein	25123337	25132473	.	-	.	transcript_id "AT5G62600.1"; gene_id "AT5G62600";
Chr5	Araport11	exon	25123714	25123891	.	-	.	transcript_id "AT5G62600.1"; gene_id "AT5G62600";
Chr5	Araport11	CDS	25123714	25123891	.	-	1	transcript_id "AT5G62600.1"; gene_id "AT5G62600";
Chr5	Araport11	exon	25123991	25124136	.	-	.	transcript_id "AT5G62600.1"; gene_id "AT5G62600";
Chr5	Araport11	CDS	25123991	25124136	.	-	0	transcript_id "AT5G62600.1"; gene_id "AT5G62600";
Chr5	Araport11	exon	25124226	25124318	.	-	.	transcript_id "AT5G62600.1"; gene_id "AT5G62600";
Chr5	Araport11	CDS	25124226	25124318	.	-	0	transcript_id "AT5G62600.1"; gene_id "AT5G62600";
Chr5	Araport11	exon	25124395	25124514	.	-	.	transcript_id "AT5G62600.1"; gene_id "AT5G62600";
Chr5	Araport11	CDS	25124395	25124514	.	-	0	transcript_id "AT5G62600.1"; gene_id "AT5G62600";
Chr5	Araport11	exon	25124686	25124740	.	-	.	transcript_id "AT5G62600.1"; gene_id "AT5G62600";
Chr5	Araport11	CDS	25124686	25124740	.	-	1	transcript_id "AT5G62600.1"; gene_id "AT5G62600";
Chr5	Araport11	exon	25124829	25124903	.	-	.	transcript_id "AT5G62600.1"; gene_id "AT5G62600";
Chr5	Araport11	CDS	25124829	25124903	.	-	1	transcript_id "AT5G62600.1"; gene_id "AT5G62600";
Chr5	Araport11	exon	25124984	25125063	.	-	.	transcript_id "AT5G62600.1"; gene_id "AT5G62600";
Chr5	Araport11	CDS	25124984	25125063	.	-	0	transcript_id "AT5G62600.1"; gene_id "AT5G62600";
Chr5	Araport11	exon	25125146	25125227	.	-	.	transcript_id "AT5G62600.1"; gene_id "AT5G62600";
Chr5	Araport11	CDS	25125146	25125227	.	-	1	transcript_id "AT5G62600.1"; gene_id "AT5G62600";
Chr5	Araport11	exon	25125301	25125424	.	-	.	transcript_id "AT5G62600.1"; gene_id "AT5G62600";
Chr5	Araport11	CDS	25125301	25125424	.	-	2	transcript_id "AT5G62600.1"; gene_id "AT5G62600";
Chr5	Araport11	exon	25126387	25126542	.	-	.	transcript_id "AT5G62600.1"; gene_id "AT5G62600";
Chr5	Araport11	CDS	25126387	25126542	.	-	2	transcript_id "AT5G62600.1"; gene_id "AT5G62600";
Chr5	Araport11	exon	25126693	25126744	.	-	.	transcript_id "AT5G62600.1"; gene_id "AT5G62600";
Chr5	Araport11	CDS	25126693	25126744	.	-	0	transcript_id "AT5G62600.1"; gene_id "AT5G62600";
Chr5	Araport11	exon	25126965	25127081	.	-	.	transcript_id "AT5G62600.1"; gene_id "AT5G62600";
Chr5	Araport11	CDS	25126965	25127081	.	-	0	transcript_id "AT5G62600.1"; gene_id "AT5G62600";
Chr5	Araport11	exon	25127289	25127371	.	-	.	transcript_id "AT5G62600.1"; gene_id "AT5G62600";
Chr5	Araport11	CDS	25127289	25127371	.	-	2	transcript_id "AT5G62600.1"; gene_id "AT5G62600";
Chr5	Araport11	exon	25127803	25127884	.	-	.	transcript_id "AT5G62600.1"; gene_id "AT5G62600";
Chr5	Araport11	CDS	25127803	25127884	.	-	0	transcript_id "AT5G62600.1"; gene_id "AT5G62600";
Chr5	Araport11	exon	25128167	25128266	.	-	.	transcript_id "AT5G62600.1"; gene_id "AT5G62600";
Chr5	Araport11	CDS	25128167	25128266	.	-	1	transcript_id "AT5G62600.1"; gene_id "AT5G62600";
Chr5	Araport11	exon	25128340	25128460	.	-	.	transcript_id "AT5G62600.1"; gene_id "AT5G62600";
Chr5	Araport11	CDS	25128340	25128460	.	-	2	transcript_id "AT5G62600.1"; gene_id "AT5G62600";
Chr5	Araport11	exon	25128602	25128677	.	-	.	transcript_id "AT5G62600.1"; gene_id "AT5G62600";
Chr5	Araport11	CDS	25128602	25128677	.	-	0	transcript_id "AT5G62600.1"; gene_id "AT5G62600";
Chr5	Araport11	exon	25129017	25129144	.	-	.	transcript_id "AT5G62600.1"; gene_id "AT5G62600";
Chr5	Araport11	CDS	25129017	25129144	.	-	2	transcript_id "AT5G62600.1"; gene_id "AT5G62600";
Chr5	Araport11	exon	25129625	25129716	.	-	.	transcript_id "AT5G62600.1"; gene_id "AT5G62600";
Chr5	Araport11	CDS	25129625	25129716	.	-	1	transcript_id "AT5G62600.1"; gene_id "AT5G62600";
Chr5	Araport11	exon	25129999	25130039	.	-	.	transcript_id "AT5G62600.1"; gene_id "AT5G62600";
Chr5	Araport11	CDS	25129999	25130039	.	-	0	transcript_id "AT5G62600.1"; gene_id "AT5G62600";
Chr5	Araport11	exon	25130430	25130561	.	-	.	transcript_id "AT5G62600.1"; gene_id "AT5G62600";
Chr5	Araport11	CDS	25130430	25130561	.	-	0	transcript_id "AT5G62600.1"; gene_id "AT5G62600";
Chr5	Araport11	exon	25131041	25131187	.	-	.	transcript_id "AT5G62600.1"; gene_id "AT5G62600";
Chr5	Araport11	CDS	25131041	25131187	.	-	0	transcript_id "AT5G62600.1"; gene_id "AT5G62600";
Chr5	Araport11	exon	25131275	25131322	.	-	.	transcript_id "AT5G62600.1"; gene_id "AT5G62600";
Chr5	Araport11	CDS	25131275	25131322	.	-	0	transcript_id "AT5G62600.1"; gene_id "AT5G62600";
Chr5	Araport11	exon	25131549	25131611	.	-	.	transcript_id "AT5G62600.1"; gene_id "AT5G62600";
Chr5	Araport11	CDS	25131549	25131611	.	-	0	transcript_id "AT5G62600.1"; gene_id "AT5G62600";
Chr5	Araport11	exon	25131703	25131780	.	-	.	transcript_id "AT5G62600.1"; gene_id "AT5G62600";
Chr5	Araport11	CDS	25131703	25131780	.	-	0	transcript_id "AT5G62600.1"; gene_id "AT5G62600";
Chr5	Araport11	CDS	25132351	25132473	.	-	0	transcript_id "AT5G62600.1"; gene_id "AT5G62600";
Chr5	Araport11	exon	25132351	25132716	.	-	.	transcript_id "AT5G62600.1"; gene_id "AT5G62600";
Chr5	Araport11	five_prime_UTR	25132474	25132716	.	-	.	transcript_id "AT5G62600.1"; gene_id "AT5G62600";
Chr5	Araport11	gene	25132841	25136065	.	-	.	transcript_id "AT5G62610"; gene_id "AT5G62610";
Chr5	Araport11	mRNA	25132841	25134906	.	-	.	transcript_id "AT5G62610"; gene_id "AT5G62610.1";
Chr5	Araport11	three_prime_UTR	25132841	25133116	.	-	.	transcript_id "AT5G62610.1"; gene_id "AT5G62610";
Chr5	Araport11	exon	25132841	25133242	.	-	.	transcript_id "AT5G62610.1"; gene_id "AT5G62610";
Chr5	Araport11	mRNA	25132848	25136065	.	-	.	transcript_id "AT5G62610"; gene_id "AT5G62610.2";
Chr5	Araport11	three_prime_UTR	25132848	25133116	.	-	.	transcript_id "AT5G62610.2"; gene_id "AT5G62610";
Chr5	Araport11	exon	25132848	25133242	.	-	.	transcript_id "AT5G62610.2"; gene_id "AT5G62610";
Chr5	Araport11	CDS	25133117	25133242	.	-	0	transcript_id "AT5G62610.1"; gene_id "AT5G62610";
Chr5	Araport11	CDS	25133117	25133242	.	-	0	transcript_id "AT5G62610.2"; gene_id "AT5G62610";
Chr5	Araport11	protein	25133117	25134600	.	-	.	transcript_id "AT5G62610.1"; gene_id "AT5G62610";
Chr5	Araport11	protein	25133117	25134600	.	-	.	transcript_id "AT5G62610.2"; gene_id "AT5G62610";
Chr5	Araport11	CDS	25133332	25133409	.	-	0	transcript_id "AT5G62610.1"; gene_id "AT5G62610";
Chr5	Araport11	CDS	25133332	25133409	.	-	0	transcript_id "AT5G62610.2"; gene_id "AT5G62610";
Chr5	Araport11	exon	25133332	25133409	.	-	.	transcript_id "AT5G62610.1,AT5G62610.2"; gene_id "AT5G62610";
Chr5	Araport11	CDS	25133481	25133549	.	-	0	transcript_id "AT5G62610.1"; gene_id "AT5G62610";
Chr5	Araport11	CDS	25133481	25133549	.	-	0	transcript_id "AT5G62610.2"; gene_id "AT5G62610";
Chr5	Araport11	exon	25133481	25133549	.	-	.	transcript_id "AT5G62610.1,AT5G62610.2"; gene_id "AT5G62610";
Chr5	Araport11	CDS	25133631	25133696	.	-	0	transcript_id "AT5G62610.1"; gene_id "AT5G62610";
Chr5	Araport11	CDS	25133631	25133696	.	-	0	transcript_id "AT5G62610.2"; gene_id "AT5G62610";
Chr5	Araport11	exon	25133631	25133696	.	-	.	transcript_id "AT5G62610.1,AT5G62610.2"; gene_id "AT5G62610";
Chr5	Araport11	CDS	25133779	25133985	.	-	0	transcript_id "AT5G62610.1"; gene_id "AT5G62610";
Chr5	Araport11	CDS	25133779	25133985	.	-	0	transcript_id "AT5G62610.2"; gene_id "AT5G62610";
Chr5	Araport11	exon	25133779	25133985	.	-	.	transcript_id "AT5G62610.1,AT5G62610.2"; gene_id "AT5G62610";
Chr5	Araport11	CDS	25134301	25134600	.	-	0	transcript_id "AT5G62610.1"; gene_id "AT5G62610";
Chr5	Araport11	exon	25134301	25134906	.	-	.	transcript_id "AT5G62610.1"; gene_id "AT5G62610";
Chr5	Araport11	CDS	25134301	25134600	.	-	0	transcript_id "AT5G62610.2"; gene_id "AT5G62610";
Chr5	Araport11	exon	25134301	25134880	.	-	.	transcript_id "AT5G62610.2"; gene_id "AT5G62610";
Chr5	Araport11	five_prime_UTR	25134601	25134906	.	-	.	transcript_id "AT5G62610.1"; gene_id "AT5G62610";
Chr5	Araport11	five_prime_UTR	25134601	25134880	.	-	.	transcript_id "AT5G62610.2"; gene_id "AT5G62610";
Chr5	Araport11	exon	25135999	25136065	.	-	.	transcript_id "AT5G62610.2"; gene_id "AT5G62610";
Chr5	Araport11	five_prime_UTR	25135999	25136065	.	-	.	transcript_id "AT5G62610.2"; gene_id "AT5G62610";
Chr5	Araport11	gene	25136700	25140024	.	+	.	transcript_id "AT5G62620"; gene_id "AT5G62620";
Chr5	Araport11	mRNA	25136700	25139946	.	+	.	transcript_id "AT5G62620"; gene_id "AT5G62620.2";
Chr5	Araport11	five_prime_UTR	25136700	25137135	.	+	.	transcript_id "AT5G62620.2"; gene_id "AT5G62620";
Chr5	Araport11	exon	25136700	25138021	.	+	.	transcript_id "AT5G62620.2"; gene_id "AT5G62620";
Chr5	Araport11	mRNA	25136702	25140024	.	+	.	transcript_id "AT5G62620"; gene_id "AT5G62620.1";
Chr5	Araport11	five_prime_UTR	25136702	25137135	.	+	.	transcript_id "AT5G62620.1"; gene_id "AT5G62620";
Chr5	Araport11	exon	25136702	25138021	.	+	.	transcript_id "AT5G62620.1"; gene_id "AT5G62620";
Chr5	Araport11	CDS	25137136	25138021	.	+	0	transcript_id "AT5G62620.2"; gene_id "AT5G62620";
Chr5	Araport11	CDS	25137136	25138021	.	+	0	transcript_id "AT5G62620.1"; gene_id "AT5G62620";
Chr5	Araport11	protein	25137136	25139465	.	+	.	transcript_id "AT5G62620.2"; gene_id "AT5G62620";
Chr5	Araport11	protein	25137136	25139764	.	+	.	transcript_id "AT5G62620.1"; gene_id "AT5G62620";
Chr5	Araport11	CDS	25138115	25138359	.	+	2	transcript_id "AT5G62620.2"; gene_id "AT5G62620";
Chr5	Araport11	CDS	25138115	25138359	.	+	2	transcript_id "AT5G62620.1"; gene_id "AT5G62620";
Chr5	Araport11	exon	25138115	25138359	.	+	.	transcript_id "AT5G62620.2,AT5G62620.1"; gene_id "AT5G62620";
Chr5	Araport11	CDS	25138462	25138752	.	+	0	transcript_id "AT5G62620.2"; gene_id "AT5G62620";
Chr5	Araport11	CDS	25138462	25138752	.	+	0	transcript_id "AT5G62620.1"; gene_id "AT5G62620";
Chr5	Araport11	exon	25138462	25138752	.	+	.	transcript_id "AT5G62620.2,AT5G62620.1"; gene_id "AT5G62620";
Chr5	Araport11	CDS	25138860	25138988	.	+	0	transcript_id "AT5G62620.2"; gene_id "AT5G62620";
Chr5	Araport11	CDS	25138860	25138988	.	+	0	transcript_id "AT5G62620.1"; gene_id "AT5G62620";
Chr5	Araport11	exon	25138860	25138988	.	+	.	transcript_id "AT5G62620.2,AT5G62620.1"; gene_id "AT5G62620";
Chr5	Araport11	CDS	25139082	25139255	.	+	0	transcript_id "AT5G62620.2"; gene_id "AT5G62620";
Chr5	Araport11	CDS	25139082	25139255	.	+	0	transcript_id "AT5G62620.1"; gene_id "AT5G62620";
Chr5	Araport11	exon	25139082	25139255	.	+	.	transcript_id "AT5G62620.2,AT5G62620.1"; gene_id "AT5G62620";
Chr5	Araport11	CDS	25139352	25139465	.	+	0	transcript_id "AT5G62620.2"; gene_id "AT5G62620";
Chr5	Araport11	exon	25139352	25139946	.	+	.	transcript_id "AT5G62620.2"; gene_id "AT5G62620";
Chr5	Araport11	exon	25139352	25139459	.	+	.	transcript_id "AT5G62620.1"; gene_id "AT5G62620";
Chr5	Araport11	CDS	25139352	25139459	.	+	0	transcript_id "AT5G62620.1"; gene_id "AT5G62620";
Chr5	Araport11	three_prime_UTR	25139466	25139946	.	+	.	transcript_id "AT5G62620.2"; gene_id "AT5G62620";
Chr5	Araport11	CDS	25139552	25139764	.	+	0	transcript_id "AT5G62620.1"; gene_id "AT5G62620";
Chr5	Araport11	exon	25139552	25140024	.	+	.	transcript_id "AT5G62620.1"; gene_id "AT5G62620";
Chr5	Araport11	three_prime_UTR	25139765	25140024	.	+	.	transcript_id "AT5G62620.1"; gene_id "AT5G62620";
Chr5	Araport11	protein	25140727	25141262	.	+	.	transcript_id "AT5G62623.1"; gene_id "AT5G62623";
Chr5	Araport11	gene	25140727	25141351	.	+	.	transcript_id "AT5G62623"; gene_id "AT5G62623";
Chr5	Araport11	mRNA	25140727	25141351	.	+	.	transcript_id "AT5G62623"; gene_id "AT5G62623.1";
Chr5	Araport11	exon	25140727	25140784	.	+	.	transcript_id "AT5G62623.1"; gene_id "AT5G62623";
Chr5	Araport11	CDS	25140727	25140784	.	+	0	transcript_id "AT5G62623.1"; gene_id "AT5G62623";
Chr5	Araport11	CDS	25141054	25141262	.	+	2	transcript_id "AT5G62623.1"; gene_id "AT5G62623";
Chr5	Araport11	exon	25141054	25141351	.	+	.	transcript_id "AT5G62623.1"; gene_id "AT5G62623";
Chr5	Araport11	three_prime_UTR	25141263	25141351	.	+	.	transcript_id "AT5G62623.1"; gene_id "AT5G62623";
Chr5	Araport11	transposable_element	25141278	25142534	.	-	.	transcript_id "AT5TE90460"; gene_id "AT5TE90460";
Chr5	Araport11	transposon_fragment	25141278	25141764	.	-	.	transcript_id "AT5TE90460"; gene_id "AT5TE90460";
Chr5	Araport11	transposable_element	25141765	25142304	.	-	.	transcript_id "AT5TE90465"; gene_id "AT5TE90465";
Chr5	Araport11	transposon_fragment	25141765	25142304	.	-	.	transcript_id "AT5TE90465"; gene_id "AT5TE90465";
Chr5	Araport11	gene	25142290	25142960	.	+	.	transcript_id "AT5G62627"; gene_id "AT5G62627";
Chr5	Araport11	mRNA	25142290	25142960	.	+	.	transcript_id "AT5G62627"; gene_id "AT5G62627.1";
Chr5	Araport11	five_prime_UTR	25142290	25142310	.	+	.	transcript_id "AT5G62627.1"; gene_id "AT5G62627";
Chr5	Araport11	exon	25142290	25142368	.	+	.	transcript_id "AT5G62627.1"; gene_id "AT5G62627";
Chr5	Araport11	transposon_fragment	25142305	25142534	.	-	.	transcript_id "AT5TE90460"; gene_id "AT5TE90460";
Chr5	Araport11	CDS	25142311	25142368	.	+	0	transcript_id "AT5G62627.1"; gene_id "AT5G62627";
Chr5	Araport11	protein	25142311	25142902	.	+	.	transcript_id "AT5G62627.1"; gene_id "AT5G62627";
Chr5	Araport11	CDS	25142715	25142902	.	+	2	transcript_id "AT5G62627.1"; gene_id "AT5G62627";
Chr5	Araport11	exon	25142715	25142960	.	+	.	transcript_id "AT5G62627.1"; gene_id "AT5G62627";
Chr5	Araport11	three_prime_UTR	25142903	25142960	.	+	.	transcript_id "AT5G62627.1"; gene_id "AT5G62627";
Chr5	Araport11	gene	25143518	25146587	.	-	.	transcript_id "AT5G62630"; gene_id "AT5G62630";
Chr5	Araport11	mRNA	25143518	25146587	.	-	.	transcript_id "AT5G62630"; gene_id "AT5G62630.1";
Chr5	Araport11	three_prime_UTR	25143518	25143718	.	-	.	transcript_id "AT5G62630.1"; gene_id "AT5G62630";
Chr5	Araport11	exon	25143518	25144136	.	-	.	transcript_id "AT5G62630.1"; gene_id "AT5G62630";
Chr5	Araport11	CDS	25143719	25144136	.	-	1	transcript_id "AT5G62630.1"; gene_id "AT5G62630";
Chr5	Araport11	protein	25143719	25146390	.	-	.	transcript_id "AT5G62630.1"; gene_id "AT5G62630";
Chr5	Araport11	exon	25144222	25144460	.	-	.	transcript_id "AT5G62630.1"; gene_id "AT5G62630";
Chr5	Araport11	CDS	25144222	25144460	.	-	0	transcript_id "AT5G62630.1"; gene_id "AT5G62630";
Chr5	Araport11	exon	25144554	25144732	.	-	.	transcript_id "AT5G62630.1"; gene_id "AT5G62630";
Chr5	Araport11	CDS	25144554	25144732	.	-	2	transcript_id "AT5G62630.1"; gene_id "AT5G62630";
Chr5	Araport11	exon	25144816	25145029	.	-	.	transcript_id "AT5G62630.1"; gene_id "AT5G62630";
Chr5	Araport11	CDS	25144816	25145029	.	-	0	transcript_id "AT5G62630.1"; gene_id "AT5G62630";
Chr5	Araport11	exon	25145133	25145918	.	-	.	transcript_id "AT5G62630.1"; gene_id "AT5G62630";
Chr5	Araport11	CDS	25145133	25145918	.	-	0	transcript_id "AT5G62630.1"; gene_id "AT5G62630";
Chr5	Araport11	exon	25146018	25146178	.	-	.	transcript_id "AT5G62630.1"; gene_id "AT5G62630";
Chr5	Araport11	CDS	25146018	25146178	.	-	2	transcript_id "AT5G62630.1"; gene_id "AT5G62630";
Chr5	Araport11	CDS	25146297	25146390	.	-	0	transcript_id "AT5G62630.1"; gene_id "AT5G62630";
Chr5	Araport11	exon	25146297	25146587	.	-	.	transcript_id "AT5G62630.1"; gene_id "AT5G62630";
Chr5	Araport11	five_prime_UTR	25146391	25146587	.	-	.	transcript_id "AT5G62630.1"; gene_id "AT5G62630";
Chr5	Araport11	gene	25149329	25152563	.	-	.	transcript_id "AT5G62640"; gene_id "AT5G62640";
Chr5	Araport11	mRNA	25149329	25152563	.	-	.	transcript_id "AT5G62640"; gene_id "AT5G62640.1";
Chr5	Araport11	three_prime_UTR	25149329	25149583	.	-	.	transcript_id "AT5G62640.1"; gene_id "AT5G62640";
Chr5	Araport11	exon	25149329	25149811	.	-	.	transcript_id "AT5G62640.1"; gene_id "AT5G62640";
Chr5	Araport11	mRNA	25149433	25152541	.	-	.	transcript_id "AT5G62640"; gene_id "AT5G62640.3";
Chr5	Araport11	mRNA	25149433	25152541	.	-	.	transcript_id "AT5G62640"; gene_id "AT5G62640.2";
Chr5	Araport11	three_prime_UTR	25149433	25149583	.	-	.	transcript_id "AT5G62640.3,AT5G62640.2"; gene_id "AT5G62640";
Chr5	Araport11	exon	25149433	25149811	.	-	.	transcript_id "AT5G62640.3,AT5G62640.2"; gene_id "AT5G62640";
Chr5	Araport11	CDS	25149584	25149811	.	-	0	transcript_id "AT5G62640.1"; gene_id "AT5G62640";
Chr5	Araport11	CDS	25149584	25149811	.	-	0	transcript_id "AT5G62640.3"; gene_id "AT5G62640";
Chr5	Araport11	CDS	25149584	25149811	.	-	0	transcript_id "AT5G62640.2"; gene_id "AT5G62640";
Chr5	Araport11	protein	25149584	25152351	.	-	.	transcript_id "AT5G62640.1"; gene_id "AT5G62640";
Chr5	Araport11	protein	25149584	25152351	.	-	.	transcript_id "AT5G62640.3"; gene_id "AT5G62640";
Chr5	Araport11	protein	25149584	25152351	.	-	.	transcript_id "AT5G62640.2"; gene_id "AT5G62640";
Chr5	Araport11	CDS	25149909	25150418	.	-	0	transcript_id "AT5G62640.1"; gene_id "AT5G62640";
Chr5	Araport11	CDS	25149909	25150418	.	-	0	transcript_id "AT5G62640.3"; gene_id "AT5G62640";
Chr5	Araport11	CDS	25149909	25150418	.	-	0	transcript_id "AT5G62640.2"; gene_id "AT5G62640";
Chr5	Araport11	exon	25149909	25150418	.	-	.	transcript_id "AT5G62640.1,AT5G62640.3,AT5G62640.2"; gene_id "AT5G62640";
Chr5	Araport11	CDS	25150538	25150911	.	-	2	transcript_id "AT5G62640.1"; gene_id "AT5G62640";
Chr5	Araport11	CDS	25150538	25150911	.	-	2	transcript_id "AT5G62640.3"; gene_id "AT5G62640";
Chr5	Araport11	exon	25150538	25150911	.	-	.	transcript_id "AT5G62640.1,AT5G62640.3"; gene_id "AT5G62640";
Chr5	Araport11	exon	25150538	25150893	.	-	.	transcript_id "AT5G62640.2"; gene_id "AT5G62640";
Chr5	Araport11	CDS	25150538	25150893	.	-	2	transcript_id "AT5G62640.2"; gene_id "AT5G62640";
Chr5	Araport11	CDS	25151012	25151093	.	-	0	transcript_id "AT5G62640.1"; gene_id "AT5G62640";
Chr5	Araport11	CDS	25151012	25151093	.	-	0	transcript_id "AT5G62640.3"; gene_id "AT5G62640";
Chr5	Araport11	CDS	25151012	25151093	.	-	0	transcript_id "AT5G62640.2"; gene_id "AT5G62640";
Chr5	Araport11	exon	25151012	25151093	.	-	.	transcript_id "AT5G62640.1,AT5G62640.3,AT5G62640.2"; gene_id "AT5G62640";
Chr5	Araport11	CDS	25151170	25151221	.	-	1	transcript_id "AT5G62640.1"; gene_id "AT5G62640";
Chr5	Araport11	CDS	25151170	25151221	.	-	1	transcript_id "AT5G62640.3"; gene_id "AT5G62640";
Chr5	Araport11	CDS	25151170	25151221	.	-	1	transcript_id "AT5G62640.2"; gene_id "AT5G62640";
Chr5	Araport11	exon	25151170	25151221	.	-	.	transcript_id "AT5G62640.1,AT5G62640.3,AT5G62640.2"; gene_id "AT5G62640";
Chr5	Araport11	CDS	25151332	25151387	.	-	0	transcript_id "AT5G62640.1"; gene_id "AT5G62640";
Chr5	Araport11	CDS	25151332	25151387	.	-	0	transcript_id "AT5G62640.3"; gene_id "AT5G62640";
Chr5	Araport11	CDS	25151332	25151387	.	-	0	transcript_id "AT5G62640.2"; gene_id "AT5G62640";
Chr5	Araport11	exon	25151332	25151387	.	-	.	transcript_id "AT5G62640.1,AT5G62640.3,AT5G62640.2"; gene_id "AT5G62640";
Chr5	Araport11	CDS	25151498	25151583	.	-	2	transcript_id "AT5G62640.1"; gene_id "AT5G62640";
Chr5	Araport11	CDS	25151498	25151583	.	-	2	transcript_id "AT5G62640.2"; gene_id "AT5G62640";
Chr5	Araport11	exon	25151498	25151583	.	-	.	transcript_id "AT5G62640.1,AT5G62640.2"; gene_id "AT5G62640";
Chr5	Araport11	exon	25151513	25151583	.	-	.	transcript_id "AT5G62640.3"; gene_id "AT5G62640";
Chr5	Araport11	CDS	25151513	25151583	.	-	2	transcript_id "AT5G62640.3"; gene_id "AT5G62640";
Chr5	Araport11	CDS	25151760	25151853	.	-	0	transcript_id "AT5G62640.1"; gene_id "AT5G62640";
Chr5	Araport11	CDS	25151760	25151853	.	-	0	transcript_id "AT5G62640.3"; gene_id "AT5G62640";
Chr5	Araport11	CDS	25151760	25151853	.	-	0	transcript_id "AT5G62640.2"; gene_id "AT5G62640";
Chr5	Araport11	exon	25151760	25151853	.	-	.	transcript_id "AT5G62640.1,AT5G62640.3,AT5G62640.2"; gene_id "AT5G62640";
Chr5	Araport11	exon	25151917	25151991	.	-	.	transcript_id "AT5G62640.3"; gene_id "AT5G62640";
Chr5	Araport11	CDS	25151917	25151991	.	-	0	transcript_id "AT5G62640.3"; gene_id "AT5G62640";
Chr5	Araport11	CDS	25152271	25152351	.	-	0	transcript_id "AT5G62640.1"; gene_id "AT5G62640";
Chr5	Araport11	exon	25152271	25152563	.	-	.	transcript_id "AT5G62640.1"; gene_id "AT5G62640";
Chr5	Araport11	CDS	25152271	25152351	.	-	0	transcript_id "AT5G62640.3"; gene_id "AT5G62640";
Chr5	Araport11	CDS	25152271	25152351	.	-	0	transcript_id "AT5G62640.2"; gene_id "AT5G62640";
Chr5	Araport11	exon	25152271	25152541	.	-	.	transcript_id "AT5G62640.3,AT5G62640.2"; gene_id "AT5G62640";
Chr5	Araport11	five_prime_UTR	25152352	25152563	.	-	.	transcript_id "AT5G62640.1"; gene_id "AT5G62640";
Chr5	Araport11	five_prime_UTR	25152352	25152541	.	-	.	transcript_id "AT5G62640.3,AT5G62640.2"; gene_id "AT5G62640";
Chr5	Araport11	gene	25152625	25155983	.	-	.	transcript_id "AT5G62650"; gene_id "AT5G62650";
Chr5	Araport11	mRNA	25152625	25155983	.	-	.	transcript_id "AT5G62650"; gene_id "AT5G62650.1";
Chr5	Araport11	three_prime_UTR	25152625	25152872	.	-	.	transcript_id "AT5G62650.1"; gene_id "AT5G62650";
Chr5	Araport11	exon	25152625	25153173	.	-	.	transcript_id "AT5G62650.1"; gene_id "AT5G62650";
Chr5	Araport11	CDS	25152873	25153173	.	-	1	transcript_id "AT5G62650.1"; gene_id "AT5G62650";
Chr5	Araport11	protein	25152873	25155872	.	-	.	transcript_id "AT5G62650.1"; gene_id "AT5G62650";
Chr5	Araport11	exon	25153244	25153462	.	-	.	transcript_id "AT5G62650.1"; gene_id "AT5G62650";
Chr5	Araport11	CDS	25153244	25153462	.	-	1	transcript_id "AT5G62650.1"; gene_id "AT5G62650";
Chr5	Araport11	exon	25153854	25154032	.	-	.	transcript_id "AT5G62650.1"; gene_id "AT5G62650";
Chr5	Araport11	CDS	25153854	25154032	.	-	0	transcript_id "AT5G62650.1"; gene_id "AT5G62650";
Chr5	Araport11	exon	25154288	25154468	.	-	.	transcript_id "AT5G62650.1"; gene_id "AT5G62650";
Chr5	Araport11	CDS	25154288	25154468	.	-	1	transcript_id "AT5G62650.1"; gene_id "AT5G62650";
Chr5	Araport11	exon	25154710	25154837	.	-	.	transcript_id "AT5G62650.1"; gene_id "AT5G62650";
Chr5	Araport11	CDS	25154710	25154837	.	-	0	transcript_id "AT5G62650.1"; gene_id "AT5G62650";
Chr5	Araport11	exon	25154917	25154958	.	-	.	transcript_id "AT5G62650.1"; gene_id "AT5G62650";
Chr5	Araport11	CDS	25154917	25154958	.	-	0	transcript_id "AT5G62650.1"; gene_id "AT5G62650";
Chr5	Araport11	exon	25155046	25155125	.	-	.	transcript_id "AT5G62650.1"; gene_id "AT5G62650";
Chr5	Araport11	CDS	25155046	25155125	.	-	2	transcript_id "AT5G62650.1"; gene_id "AT5G62650";
Chr5	Araport11	exon	25155318	25155412	.	-	.	transcript_id "AT5G62650.1"; gene_id "AT5G62650";
Chr5	Araport11	CDS	25155318	25155412	.	-	1	transcript_id "AT5G62650.1"; gene_id "AT5G62650";
Chr5	Araport11	CDS	25155508	25155872	.	-	0	transcript_id "AT5G62650.1"; gene_id "AT5G62650";
Chr5	Araport11	exon	25155508	25155983	.	-	.	transcript_id "AT5G62650.1"; gene_id "AT5G62650";
Chr5	Araport11	five_prime_UTR	25155873	25155983	.	-	.	transcript_id "AT5G62650.1"; gene_id "AT5G62650";
Chr5	Araport11	gene	25156326	25157465	.	-	.	transcript_id "AT5G62660"; gene_id "AT5G62660";
Chr5	Araport11	mRNA	25156326	25157465	.	-	.	transcript_id "AT5G62660"; gene_id "AT5G62660.1";
Chr5	Araport11	exon	25156326	25157465	.	-	.	transcript_id "AT5G62660.1"; gene_id "AT5G62660";
Chr5	Araport11	CDS	25156326	25157465	.	-	0	transcript_id "AT5G62660.1"; gene_id "AT5G62660";
Chr5	Araport11	protein	25156326	25157465	.	-	.	transcript_id "AT5G62660.1"; gene_id "AT5G62660";
Chr5	Araport11	gene	25158096	25158546	.	-	.	transcript_id ""; gene_id "";
Chr5	Araport11	lnc_RNA	25158096	25158546	.	-	.	transcript_id "AT5G09085"; gene_id "AT5G09085.1";
Chr5	Araport11	exon	25158096	25158546	.	-	.	transcript_id "AT5G09085.1"; gene_id "AT5G09085";
Chr5	Araport11	gene	25159208	25165209	.	+	.	transcript_id "AT5G62670"; gene_id "AT5G62670";
Chr5	Araport11	mRNA	25159208	25165209	.	+	.	transcript_id "AT5G62670"; gene_id "AT5G62670.1";
Chr5	Araport11	exon	25159208	25159361	.	+	.	transcript_id "AT5G62670.1"; gene_id "AT5G62670";
Chr5	Araport11	five_prime_UTR	25159208	25159361	.	+	.	transcript_id "AT5G62670.1"; gene_id "AT5G62670";
Chr5	Araport11	five_prime_UTR	25159479	25159494	.	+	.	transcript_id "AT5G62670.1"; gene_id "AT5G62670";
Chr5	Araport11	exon	25159479	25159548	.	+	.	transcript_id "AT5G62670.1"; gene_id "AT5G62670";
Chr5	Araport11	CDS	25159495	25159548	.	+	0	transcript_id "AT5G62670.1"; gene_id "AT5G62670";
Chr5	Araport11	protein	25159495	25164957	.	+	.	transcript_id "AT5G62670.1"; gene_id "AT5G62670";
Chr5	Araport11	exon	25159643	25159762	.	+	.	transcript_id "AT5G62670.1"; gene_id "AT5G62670";
Chr5	Araport11	CDS	25159643	25159762	.	+	0	transcript_id "AT5G62670.1"; gene_id "AT5G62670";
Chr5	Araport11	exon	25159888	25159986	.	+	.	transcript_id "AT5G62670.1"; gene_id "AT5G62670";
Chr5	Araport11	CDS	25159888	25159986	.	+	0	transcript_id "AT5G62670.1"; gene_id "AT5G62670";
Chr5	Araport11	exon	25160086	25160223	.	+	.	transcript_id "AT5G62670.1"; gene_id "AT5G62670";
Chr5	Araport11	CDS	25160086	25160223	.	+	0	transcript_id "AT5G62670.1"; gene_id "AT5G62670";
Chr5	Araport11	exon	25160374	25160508	.	+	.	transcript_id "AT5G62670.1"; gene_id "AT5G62670";
Chr5	Araport11	CDS	25160374	25160508	.	+	0	transcript_id "AT5G62670.1"; gene_id "AT5G62670";
Chr5	Araport11	exon	25160648	25160827	.	+	.	transcript_id "AT5G62670.1"; gene_id "AT5G62670";
Chr5	Araport11	CDS	25160648	25160827	.	+	0	transcript_id "AT5G62670.1"; gene_id "AT5G62670";
Chr5	Araport11	exon	25160944	25161150	.	+	.	transcript_id "AT5G62670.1"; gene_id "AT5G62670";
Chr5	Araport11	CDS	25160944	25161150	.	+	0	transcript_id "AT5G62670.1"; gene_id "AT5G62670";
Chr5	Araport11	exon	25161373	25161492	.	+	.	transcript_id "AT5G62670.1"; gene_id "AT5G62670";
Chr5	Araport11	CDS	25161373	25161492	.	+	0	transcript_id "AT5G62670.1"; gene_id "AT5G62670";
Chr5	Araport11	exon	25161577	25161696	.	+	.	transcript_id "AT5G62670.1"; gene_id "AT5G62670";
Chr5	Araport11	CDS	25161577	25161696	.	+	0	transcript_id "AT5G62670.1"; gene_id "AT5G62670";
Chr5	Araport11	exon	25161797	25161919	.	+	.	transcript_id "AT5G62670.1"; gene_id "AT5G62670";
Chr5	Araport11	CDS	25161797	25161919	.	+	0	transcript_id "AT5G62670.1"; gene_id "AT5G62670";
Chr5	Araport11	exon	25162006	25162110	.	+	.	transcript_id "AT5G62670.1"; gene_id "AT5G62670";
Chr5	Araport11	CDS	25162006	25162110	.	+	0	transcript_id "AT5G62670.1"; gene_id "AT5G62670";
Chr5	Araport11	exon	25162201	25162345	.	+	.	transcript_id "AT5G62670.1"; gene_id "AT5G62670";
Chr5	Araport11	CDS	25162201	25162345	.	+	0	transcript_id "AT5G62670.1"; gene_id "AT5G62670";
Chr5	Araport11	exon	25162596	25162760	.	+	.	transcript_id "AT5G62670.1"; gene_id "AT5G62670";
Chr5	Araport11	CDS	25162596	25162760	.	+	2	transcript_id "AT5G62670.1"; gene_id "AT5G62670";
Chr5	Araport11	exon	25162855	25163093	.	+	.	transcript_id "AT5G62670.1"; gene_id "AT5G62670";
Chr5	Araport11	CDS	25162855	25163093	.	+	2	transcript_id "AT5G62670.1"; gene_id "AT5G62670";
Chr5	Araport11	exon	25163247	25163279	.	+	.	transcript_id "AT5G62670.1"; gene_id "AT5G62670";
Chr5	Araport11	CDS	25163247	25163279	.	+	0	transcript_id "AT5G62670.1"; gene_id "AT5G62670";
Chr5	Araport11	exon	25163404	25163485	.	+	.	transcript_id "AT5G62670.1"; gene_id "AT5G62670";
Chr5	Araport11	CDS	25163404	25163485	.	+	0	transcript_id "AT5G62670.1"; gene_id "AT5G62670";
Chr5	Araport11	exon	25163619	25163779	.	+	.	transcript_id "AT5G62670.1"; gene_id "AT5G62670";
Chr5	Araport11	CDS	25163619	25163779	.	+	2	transcript_id "AT5G62670.1"; gene_id "AT5G62670";
Chr5	Araport11	exon	25163966	25164151	.	+	.	transcript_id "AT5G62670.1"; gene_id "AT5G62670";
Chr5	Araport11	CDS	25163966	25164151	.	+	0	transcript_id "AT5G62670.1"; gene_id "AT5G62670";
Chr5	Araport11	exon	25164244	25164426	.	+	.	transcript_id "AT5G62670.1"; gene_id "AT5G62670";
Chr5	Araport11	CDS	25164244	25164426	.	+	0	transcript_id "AT5G62670.1"; gene_id "AT5G62670";
Chr5	Araport11	exon	25164569	25164747	.	+	.	transcript_id "AT5G62670.1"; gene_id "AT5G62670";
Chr5	Araport11	CDS	25164569	25164747	.	+	0	transcript_id "AT5G62670.1"; gene_id "AT5G62670";
Chr5	Araport11	CDS	25164861	25164957	.	+	1	transcript_id "AT5G62670.1"; gene_id "AT5G62670";
Chr5	Araport11	exon	25164861	25165209	.	+	.	transcript_id "AT5G62670.1"; gene_id "AT5G62670";
Chr5	Araport11	three_prime_UTR	25164958	25165209	.	+	.	transcript_id "AT5G62670.1"; gene_id "AT5G62670";
Chr5	Araport11	gene	25165137	25168060	.	-	.	transcript_id "AT5G62680"; gene_id "AT5G62680";
Chr5	Araport11	mRNA	25165137	25168060	.	-	.	transcript_id "AT5G62680"; gene_id "AT5G62680.1";
Chr5	Araport11	three_prime_UTR	25165137	25165429	.	-	.	transcript_id "AT5G62680.1"; gene_id "AT5G62680";
Chr5	Araport11	exon	25165137	25166339	.	-	.	transcript_id "AT5G62680.1"; gene_id "AT5G62680";
Chr5	Araport11	CDS	25165430	25166339	.	-	1	transcript_id "AT5G62680.1"; gene_id "AT5G62680";
Chr5	Araport11	protein	25165430	25167822	.	-	.	transcript_id "AT5G62680.1"; gene_id "AT5G62680";
Chr5	Araport11	exon	25166423	25166982	.	-	.	transcript_id "AT5G62680.1"; gene_id "AT5G62680";
Chr5	Araport11	CDS	25166423	25166982	.	-	0	transcript_id "AT5G62680.1"; gene_id "AT5G62680";
Chr5	Araport11	exon	25167074	25167291	.	-	.	transcript_id "AT5G62680.1"; gene_id "AT5G62680";
Chr5	Araport11	CDS	25167074	25167291	.	-	2	transcript_id "AT5G62680.1"; gene_id "AT5G62680";
Chr5	Araport11	CDS	25167660	25167822	.	-	0	transcript_id "AT5G62680.1"; gene_id "AT5G62680";
Chr5	Araport11	exon	25167660	25168060	.	-	.	transcript_id "AT5G62680.1"; gene_id "AT5G62680";
Chr5	Araport11	five_prime_UTR	25167823	25168060	.	-	.	transcript_id "AT5G62680.1"; gene_id "AT5G62680";
Chr5	Araport11	transposable_element	25172317	25173296	.	-	.	transcript_id "AT5TE90570"; gene_id "AT5TE90570";
Chr5	Araport11	transposon_fragment	25172317	25173296	.	-	.	transcript_id "AT5TE90570"; gene_id "AT5TE90570";
Chr5	Araport11	transposable_element	25178657	25179379	.	+	.	transcript_id "AT5TE90580"; gene_id "AT5TE90580";
Chr5	Araport11	transposon_fragment	25178657	25179379	.	+	.	transcript_id "AT5TE90580"; gene_id "AT5TE90580";
Chr5	Araport11	transposable_element	25179380	25179443	.	+	.	transcript_id "AT5TE90585"; gene_id "AT5TE90585";
Chr5	Araport11	transposon_fragment	25179380	25179443	.	+	.	transcript_id "AT5TE90585"; gene_id "AT5TE90585";
Chr5	Araport11	gene	25181296	25183811	.	+	.	transcript_id "AT5G62690"; gene_id "AT5G62690";
Chr5	Araport11	mRNA	25181296	25183811	.	+	.	transcript_id "AT5G62690"; gene_id "AT5G62690.1";
Chr5	Araport11	five_prime_UTR	25181296	25181559	.	+	.	transcript_id "AT5G62690.1"; gene_id "AT5G62690";
Chr5	Araport11	exon	25181296	25181953	.	+	.	transcript_id "AT5G62690.1"; gene_id "AT5G62690";
Chr5	Araport11	CDS	25181560	25181953	.	+	0	transcript_id "AT5G62690.1"; gene_id "AT5G62690";
Chr5	Araport11	protein	25181560	25183501	.	+	.	transcript_id "AT5G62690.1"; gene_id "AT5G62690";
Chr5	Araport11	exon	25182042	25182311	.	+	.	transcript_id "AT5G62690.1"; gene_id "AT5G62690";
Chr5	Araport11	CDS	25182042	25182311	.	+	2	transcript_id "AT5G62690.1"; gene_id "AT5G62690";
Chr5	Araport11	CDS	25182813	25183501	.	+	2	transcript_id "AT5G62690.1"; gene_id "AT5G62690";
Chr5	Araport11	exon	25182813	25183811	.	+	.	transcript_id "AT5G62690.1"; gene_id "AT5G62690";
Chr5	Araport11	three_prime_UTR	25183502	25183811	.	+	.	transcript_id "AT5G62690.1"; gene_id "AT5G62690";
Chr5	Araport11	gene	25184258	25186777	.	+	.	transcript_id "AT5G62700"; gene_id "AT5G62700";
Chr5	Araport11	mRNA	25184258	25186777	.	+	.	transcript_id "AT5G62700"; gene_id "AT5G62700.1";
Chr5	Araport11	five_prime_UTR	25184258	25184500	.	+	.	transcript_id "AT5G62700.1"; gene_id "AT5G62700";
Chr5	Araport11	exon	25184258	25184894	.	+	.	transcript_id "AT5G62700.1"; gene_id "AT5G62700";
Chr5	Araport11	CDS	25184501	25184894	.	+	0	transcript_id "AT5G62700.1"; gene_id "AT5G62700";
Chr5	Araport11	protein	25184501	25186426	.	+	.	transcript_id "AT5G62700.1"; gene_id "AT5G62700";
Chr5	Araport11	exon	25184985	25185254	.	+	.	transcript_id "AT5G62700.1"; gene_id "AT5G62700";
Chr5	Araport11	CDS	25184985	25185254	.	+	2	transcript_id "AT5G62700.1"; gene_id "AT5G62700";
Chr5	Araport11	CDS	25185738	25186426	.	+	2	transcript_id "AT5G62700.1"; gene_id "AT5G62700";
Chr5	Araport11	exon	25185738	25186777	.	+	.	transcript_id "AT5G62700.1"; gene_id "AT5G62700";
Chr5	Araport11	three_prime_UTR	25186427	25186777	.	+	.	transcript_id "AT5G62700.1"; gene_id "AT5G62700";
Chr5	Araport11	gene	25187221	25190722	.	+	.	transcript_id "AT5G62710"; gene_id "AT5G62710";
Chr5	Araport11	mRNA	25187221	25190722	.	+	.	transcript_id "AT5G62710"; gene_id "AT5G62710.1";
Chr5	Araport11	five_prime_UTR	25187221	25187437	.	+	.	transcript_id "AT5G62710.1"; gene_id "AT5G62710";
Chr5	Araport11	exon	25187221	25187519	.	+	.	transcript_id "AT5G62710.1"; gene_id "AT5G62710";
Chr5	Araport11	mRNA	25187303	25190600	.	+	.	transcript_id "AT5G62710"; gene_id "AT5G62710.2";
Chr5	Araport11	five_prime_UTR	25187303	25187516	.	+	.	transcript_id "AT5G62710.2"; gene_id "AT5G62710";
Chr5	Araport11	exon	25187303	25187519	.	+	.	transcript_id "AT5G62710.2"; gene_id "AT5G62710";
Chr5	Araport11	CDS	25187438	25187519	.	+	0	transcript_id "AT5G62710.1"; gene_id "AT5G62710";
Chr5	Araport11	protein	25187438	25190325	.	+	.	transcript_id "AT5G62710.1"; gene_id "AT5G62710";
Chr5	Araport11	CDS	25187517	25187519	.	+	0	transcript_id "AT5G62710.2"; gene_id "AT5G62710";
Chr5	Araport11	protein	25187517	25190325	.	+	.	transcript_id "AT5G62710.2"; gene_id "AT5G62710";
Chr5	Araport11	exon	25187596	25187731	.	+	.	transcript_id "AT5G62710.1"; gene_id "AT5G62710";
Chr5	Araport11	CDS	25187596	25187731	.	+	2	transcript_id "AT5G62710.1"; gene_id "AT5G62710";
Chr5	Araport11	exon	25187619	25187731	.	+	.	transcript_id "AT5G62710.2"; gene_id "AT5G62710";
Chr5	Araport11	CDS	25187619	25187731	.	+	0	transcript_id "AT5G62710.2"; gene_id "AT5G62710";
Chr5	Araport11	CDS	25187820	25187891	.	+	1	transcript_id "AT5G62710.1"; gene_id "AT5G62710";
Chr5	Araport11	CDS	25187820	25187891	.	+	1	transcript_id "AT5G62710.2"; gene_id "AT5G62710";
Chr5	Araport11	exon	25187820	25187891	.	+	.	transcript_id "AT5G62710.1,AT5G62710.2"; gene_id "AT5G62710";
Chr5	Araport11	CDS	25187975	25188046	.	+	1	transcript_id "AT5G62710.1"; gene_id "AT5G62710";
Chr5	Araport11	CDS	25187975	25188046	.	+	1	transcript_id "AT5G62710.2"; gene_id "AT5G62710";
Chr5	Araport11	exon	25187975	25188046	.	+	.	transcript_id "AT5G62710.1,AT5G62710.2"; gene_id "AT5G62710";
Chr5	Araport11	CDS	25188132	25188203	.	+	1	transcript_id "AT5G62710.1"; gene_id "AT5G62710";
Chr5	Araport11	CDS	25188132	25188203	.	+	1	transcript_id "AT5G62710.2"; gene_id "AT5G62710";
Chr5	Araport11	exon	25188132	25188203	.	+	.	transcript_id "AT5G62710.1,AT5G62710.2"; gene_id "AT5G62710";
Chr5	Araport11	CDS	25188289	25188360	.	+	1	transcript_id "AT5G62710.1"; gene_id "AT5G62710";
Chr5	Araport11	CDS	25188289	25188360	.	+	1	transcript_id "AT5G62710.2"; gene_id "AT5G62710";
Chr5	Araport11	exon	25188289	25188360	.	+	.	transcript_id "AT5G62710.1,AT5G62710.2"; gene_id "AT5G62710";
Chr5	Araport11	CDS	25188444	25188515	.	+	1	transcript_id "AT5G62710.1"; gene_id "AT5G62710";
Chr5	Araport11	CDS	25188444	25188515	.	+	1	transcript_id "AT5G62710.2"; gene_id "AT5G62710";
Chr5	Araport11	exon	25188444	25188515	.	+	.	transcript_id "AT5G62710.1,AT5G62710.2"; gene_id "AT5G62710";
Chr5	Araport11	CDS	25188644	25188750	.	+	1	transcript_id "AT5G62710.1"; gene_id "AT5G62710";
Chr5	Araport11	CDS	25188644	25188750	.	+	1	transcript_id "AT5G62710.2"; gene_id "AT5G62710";
Chr5	Araport11	exon	25188644	25188750	.	+	.	transcript_id "AT5G62710.1,AT5G62710.2"; gene_id "AT5G62710";
Chr5	Araport11	CDS	25188842	25189018	.	+	2	transcript_id "AT5G62710.1"; gene_id "AT5G62710";
Chr5	Araport11	CDS	25188842	25189018	.	+	2	transcript_id "AT5G62710.2"; gene_id "AT5G62710";
Chr5	Araport11	exon	25188842	25189018	.	+	.	transcript_id "AT5G62710.1,AT5G62710.2"; gene_id "AT5G62710";
Chr5	Araport11	CDS	25189113	25189445	.	+	2	transcript_id "AT5G62710.1"; gene_id "AT5G62710";
Chr5	Araport11	CDS	25189113	25189445	.	+	2	transcript_id "AT5G62710.2"; gene_id "AT5G62710";
Chr5	Araport11	exon	25189113	25189445	.	+	.	transcript_id "AT5G62710.1,AT5G62710.2"; gene_id "AT5G62710";
Chr5	Araport11	CDS	25189531	25189785	.	+	2	transcript_id "AT5G62710.1"; gene_id "AT5G62710";
Chr5	Araport11	CDS	25189531	25189785	.	+	2	transcript_id "AT5G62710.2"; gene_id "AT5G62710";
Chr5	Araport11	exon	25189531	25189785	.	+	.	transcript_id "AT5G62710.1,AT5G62710.2"; gene_id "AT5G62710";
Chr5	Araport11	CDS	25189869	25190002	.	+	2	transcript_id "AT5G62710.1"; gene_id "AT5G62710";
Chr5	Araport11	CDS	25189869	25190002	.	+	2	transcript_id "AT5G62710.2"; gene_id "AT5G62710";
Chr5	Araport11	exon	25189869	25190002	.	+	.	transcript_id "AT5G62710.1,AT5G62710.2"; gene_id "AT5G62710";
Chr5	Araport11	CDS	25190095	25190325	.	+	0	transcript_id "AT5G62710.1"; gene_id "AT5G62710";
Chr5	Araport11	exon	25190095	25190722	.	+	.	transcript_id "AT5G62710.1"; gene_id "AT5G62710";
Chr5	Araport11	CDS	25190095	25190325	.	+	0	transcript_id "AT5G62710.2"; gene_id "AT5G62710";
Chr5	Araport11	exon	25190095	25190600	.	+	.	transcript_id "AT5G62710.2"; gene_id "AT5G62710";
Chr5	Araport11	three_prime_UTR	25190326	25190722	.	+	.	transcript_id "AT5G62710.1"; gene_id "AT5G62710";
Chr5	Araport11	three_prime_UTR	25190326	25190600	.	+	.	transcript_id "AT5G62710.2"; gene_id "AT5G62710";
Chr5	Araport11	transposable_element	25191059	25191888	.	-	.	transcript_id "AT5TE90620"; gene_id "AT5TE90620";
Chr5	Araport11	transposon_fragment	25191059	25191888	.	-	.	transcript_id "AT5TE90620"; gene_id "AT5TE90620";
Chr5	Araport11	gene	25191402	25195071	.	+	.	transcript_id "AT5G62720"; gene_id "AT5G62720";
Chr5	Araport11	mRNA	25191402	25195071	.	+	.	transcript_id "AT5G62720"; gene_id "AT5G62720.1";
Chr5	Araport11	five_prime_UTR	25191402	25191968	.	+	.	transcript_id "AT5G62720.1"; gene_id "AT5G62720";
Chr5	Araport11	exon	25191402	25192269	.	+	.	transcript_id "AT5G62720.1"; gene_id "AT5G62720";
Chr5	Araport11	mRNA	25191860	25194978	.	+	.	transcript_id "AT5G62720"; gene_id "AT5G62720.2";
Chr5	Araport11	five_prime_UTR	25191860	25191968	.	+	.	transcript_id "AT5G62720.2"; gene_id "AT5G62720";
Chr5	Araport11	exon	25191860	25192269	.	+	.	transcript_id "AT5G62720.2"; gene_id "AT5G62720";
Chr5	Araport11	CDS	25191969	25192269	.	+	0	transcript_id "AT5G62720.1"; gene_id "AT5G62720";
Chr5	Araport11	CDS	25191969	25192269	.	+	0	transcript_id "AT5G62720.2"; gene_id "AT5G62720";
Chr5	Araport11	protein	25191969	25194092	.	+	.	transcript_id "AT5G62720.2"; gene_id "AT5G62720";
Chr5	Araport11	protein	25191969	25194845	.	+	.	transcript_id "AT5G62720.1"; gene_id "AT5G62720";
Chr5	Araport11	CDS	25193291	25193424	.	+	2	transcript_id "AT5G62720.1"; gene_id "AT5G62720";
Chr5	Araport11	CDS	25193291	25193424	.	+	2	transcript_id "AT5G62720.2"; gene_id "AT5G62720";
Chr5	Araport11	exon	25193291	25193424	.	+	.	transcript_id "AT5G62720.1,AT5G62720.2"; gene_id "AT5G62720";
Chr5	Araport11	exon	25193925	25194072	.	+	.	transcript_id "AT5G62720.1"; gene_id "AT5G62720";
Chr5	Araport11	CDS	25193925	25194072	.	+	0	transcript_id "AT5G62720.1"; gene_id "AT5G62720";
Chr5	Araport11	CDS	25193925	25194092	.	+	0	transcript_id "AT5G62720.2"; gene_id "AT5G62720";
Chr5	Araport11	exon	25193925	25194683	.	+	.	transcript_id "AT5G62720.2"; gene_id "AT5G62720";
Chr5	Araport11	three_prime_UTR	25194093	25194683	.	+	.	transcript_id "AT5G62720.2"; gene_id "AT5G62720";
Chr5	Araport11	exon	25194577	25194683	.	+	.	transcript_id "AT5G62720.1"; gene_id "AT5G62720";
Chr5	Araport11	CDS	25194577	25194683	.	+	2	transcript_id "AT5G62720.1"; gene_id "AT5G62720";
Chr5	Araport11	CDS	25194804	25194845	.	+	0	transcript_id "AT5G62720.1"; gene_id "AT5G62720";
Chr5	Araport11	exon	25194804	25195071	.	+	.	transcript_id "AT5G62720.1"; gene_id "AT5G62720";
Chr5	Araport11	exon	25194804	25194978	.	+	.	transcript_id "AT5G62720.2"; gene_id "AT5G62720";
Chr5	Araport11	three_prime_UTR	25194804	25194978	.	+	.	transcript_id "AT5G62720.2"; gene_id "AT5G62720";
Chr5	Araport11	three_prime_UTR	25194846	25195071	.	+	.	transcript_id "AT5G62720.1"; gene_id "AT5G62720";
Chr5	Araport11	gene	25197461	25200386	.	+	.	transcript_id "AT5G62730"; gene_id "AT5G62730";
Chr5	Araport11	mRNA	25197461	25200386	.	+	.	transcript_id "AT5G62730"; gene_id "AT5G62730.1";
Chr5	Araport11	five_prime_UTR	25197461	25197493	.	+	.	transcript_id "AT5G62730.1"; gene_id "AT5G62730";
Chr5	Araport11	exon	25197461	25197589	.	+	.	transcript_id "AT5G62730.1"; gene_id "AT5G62730";
Chr5	Araport11	CDS	25197494	25197589	.	+	0	transcript_id "AT5G62730.1"; gene_id "AT5G62730";
Chr5	Araport11	protein	25197494	25200033	.	+	.	transcript_id "AT5G62730.1"; gene_id "AT5G62730";
Chr5	Araport11	mRNA	25197614	25200286	.	+	.	transcript_id "AT5G62730"; gene_id "AT5G62730.2";
Chr5	Araport11	five_prime_UTR	25197614	25197795	.	+	.	transcript_id "AT5G62730.2"; gene_id "AT5G62730";
Chr5	Araport11	exon	25197614	25197820	.	+	.	transcript_id "AT5G62730.2"; gene_id "AT5G62730";
Chr5	Araport11	exon	25197715	25197820	.	+	.	transcript_id "AT5G62730.1"; gene_id "AT5G62730";
Chr5	Araport11	CDS	25197715	25197820	.	+	0	transcript_id "AT5G62730.1"; gene_id "AT5G62730";
Chr5	Araport11	CDS	25197796	25197820	.	+	0	transcript_id "AT5G62730.2"; gene_id "AT5G62730";
Chr5	Araport11	protein	25197796	25200033	.	+	.	transcript_id "AT5G62730.2"; gene_id "AT5G62730";
Chr5	Araport11	CDS	25198038	25198255	.	+	2	transcript_id "AT5G62730.1"; gene_id "AT5G62730";
Chr5	Araport11	CDS	25198038	25198255	.	+	2	transcript_id "AT5G62730.2"; gene_id "AT5G62730";
Chr5	Araport11	exon	25198038	25198255	.	+	.	transcript_id "AT5G62730.1,AT5G62730.2"; gene_id "AT5G62730";
Chr5	Araport11	CDS	25198684	25200033	.	+	0	transcript_id "AT5G62730.1"; gene_id "AT5G62730";
Chr5	Araport11	exon	25198684	25200386	.	+	.	transcript_id "AT5G62730.1"; gene_id "AT5G62730";
Chr5	Araport11	CDS	25198684	25200033	.	+	0	transcript_id "AT5G62730.2"; gene_id "AT5G62730";
Chr5	Araport11	exon	25198684	25200286	.	+	.	transcript_id "AT5G62730.2"; gene_id "AT5G62730";
Chr5	Araport11	three_prime_UTR	25200034	25200386	.	+	.	transcript_id "AT5G62730.1"; gene_id "AT5G62730";
Chr5	Araport11	three_prime_UTR	25200034	25200286	.	+	.	transcript_id "AT5G62730.2"; gene_id "AT5G62730";
Chr5	Araport11	gene	25200838	25202839	.	+	.	transcript_id "AT5G62740"; gene_id "AT5G62740";
Chr5	Araport11	mRNA	25200838	25202839	.	+	.	transcript_id "AT5G62740"; gene_id "AT5G62740.1";
Chr5	Araport11	exon	25200838	25200991	.	+	.	transcript_id "AT5G62740.1"; gene_id "AT5G62740";
Chr5	Araport11	five_prime_UTR	25200838	25200991	.	+	.	transcript_id "AT5G62740.1"; gene_id "AT5G62740";
Chr5	Araport11	five_prime_UTR	25201302	25201319	.	+	.	transcript_id "AT5G62740.1"; gene_id "AT5G62740";
Chr5	Araport11	exon	25201302	25201508	.	+	.	transcript_id "AT5G62740.1"; gene_id "AT5G62740";
Chr5	Araport11	CDS	25201320	25201508	.	+	0	transcript_id "AT5G62740.1"; gene_id "AT5G62740";
Chr5	Araport11	protein	25201320	25202535	.	+	.	transcript_id "AT5G62740.1"; gene_id "AT5G62740";
Chr5	Araport11	exon	25201606	25201726	.	+	.	transcript_id "AT5G62740.1"; gene_id "AT5G62740";
Chr5	Araport11	CDS	25201606	25201726	.	+	0	transcript_id "AT5G62740.1"; gene_id "AT5G62740";
Chr5	Araport11	exon	25201822	25201913	.	+	.	transcript_id "AT5G62740.1"; gene_id "AT5G62740";
Chr5	Araport11	CDS	25201822	25201913	.	+	2	transcript_id "AT5G62740.1"; gene_id "AT5G62740";
Chr5	Araport11	exon	25201996	25202092	.	+	.	transcript_id "AT5G62740.1"; gene_id "AT5G62740";
Chr5	Araport11	CDS	25201996	25202092	.	+	0	transcript_id "AT5G62740.1"; gene_id "AT5G62740";
Chr5	Araport11	CDS	25202174	25202535	.	+	2	transcript_id "AT5G62740.1"; gene_id "AT5G62740";
Chr5	Araport11	exon	25202174	25202839	.	+	.	transcript_id "AT5G62740.1"; gene_id "AT5G62740";
Chr5	Araport11	three_prime_UTR	25202536	25202839	.	+	.	transcript_id "AT5G62740.1"; gene_id "AT5G62740";
Chr5	Araport11	gene	25203425	25204320	.	-	.	transcript_id "AT5G62750"; gene_id "AT5G62750";
Chr5	Araport11	mRNA	25203425	25204320	.	-	.	transcript_id "AT5G62750"; gene_id "AT5G62750.1";
Chr5	Araport11	three_prime_UTR	25203425	25203676	.	-	.	transcript_id "AT5G62750.1"; gene_id "AT5G62750";
Chr5	Araport11	exon	25203425	25204320	.	-	.	transcript_id "AT5G62750.1"; gene_id "AT5G62750";
Chr5	Araport11	CDS	25203677	25204051	.	-	0	transcript_id "AT5G62750.1"; gene_id "AT5G62750";
Chr5	Araport11	protein	25203677	25204051	.	-	.	transcript_id "AT5G62750.1"; gene_id "AT5G62750";
Chr5	Araport11	transposable_element	25203743	25204084	.	+	.	transcript_id "AT5TE90660"; gene_id "AT5TE90660";
Chr5	Araport11	transposon_fragment	25203743	25204084	.	+	.	transcript_id "AT5TE90660"; gene_id "AT5TE90660";
Chr5	Araport11	five_prime_UTR	25204052	25204320	.	-	.	transcript_id "AT5G62750.1"; gene_id "AT5G62750";
Chr5	Araport11	gene	25204472	25209583	.	-	.	transcript_id "AT5G62760"; gene_id "AT5G62760";
Chr5	Araport11	mRNA	25204472	25209508	.	-	.	transcript_id "AT5G62760"; gene_id "AT5G62760.1";
Chr5	Araport11	mRNA	25204472	25209558	.	-	.	transcript_id "AT5G62760"; gene_id "AT5G62760.2";
Chr5	Araport11	three_prime_UTR	25204472	25204978	.	-	.	transcript_id "AT5G62760.2"; gene_id "AT5G62760";
Chr5	Araport11	mRNA	25204472	25209583	.	-	.	transcript_id "AT5G62760"; gene_id "AT5G62760.3";
Chr5	Araport11	three_prime_UTR	25204472	25204729	.	-	.	transcript_id "AT5G62760.1,AT5G62760.3"; gene_id "AT5G62760";
Chr5	Araport11	exon	25204472	25204978	.	-	.	transcript_id "AT5G62760.1,AT5G62760.2,AT5G62760.3"; gene_id "AT5G62760";
Chr5	Araport11	mRNA	25204690	25209571	.	-	.	transcript_id "AT5G62760"; gene_id "AT5G62760.4";
Chr5	Araport11	three_prime_UTR	25204690	25204729	.	-	.	transcript_id "AT5G62760.4"; gene_id "AT5G62760";
Chr5	Araport11	exon	25204690	25204978	.	-	.	transcript_id "AT5G62760.4"; gene_id "AT5G62760";
Chr5	Araport11	CDS	25204730	25204978	.	-	0	transcript_id "AT5G62760.1"; gene_id "AT5G62760";
Chr5	Araport11	CDS	25204730	25204978	.	-	0	transcript_id "AT5G62760.3"; gene_id "AT5G62760";
Chr5	Araport11	CDS	25204730	25204978	.	-	0	transcript_id "AT5G62760.4"; gene_id "AT5G62760";
Chr5	Araport11	protein	25204730	25209393	.	-	.	transcript_id "AT5G62760.1"; gene_id "AT5G62760";
Chr5	Araport11	protein	25204730	25209393	.	-	.	transcript_id "AT5G62760.3"; gene_id "AT5G62760";
Chr5	Araport11	protein	25204730	25209393	.	-	.	transcript_id "AT5G62760.4"; gene_id "AT5G62760";
Chr5	Araport11	CDS	25205090	25205292	.	-	2	transcript_id "AT5G62760.1"; gene_id "AT5G62760";
Chr5	Araport11	three_prime_UTR	25205090	25205292	.	-	.	transcript_id "AT5G62760.2"; gene_id "AT5G62760";
Chr5	Araport11	CDS	25205090	25205292	.	-	2	transcript_id "AT5G62760.3"; gene_id "AT5G62760";
Chr5	Araport11	CDS	25205090	25205292	.	-	2	transcript_id "AT5G62760.4"; gene_id "AT5G62760";
Chr5	Araport11	exon	25205090	25205292	.	-	.	transcript_id "AT5G62760.1,AT5G62760.2,AT5G62760.3,AT5G62760.4"; gene_id "AT5G62760";
Chr5	Araport11	CDS	25205391	25205478	.	-	0	transcript_id "AT5G62760.1"; gene_id "AT5G62760";
Chr5	Araport11	three_prime_UTR	25205391	25205478	.	-	.	transcript_id "AT5G62760.2"; gene_id "AT5G62760";
Chr5	Araport11	CDS	25205391	25205478	.	-	0	transcript_id "AT5G62760.3"; gene_id "AT5G62760";
Chr5	Araport11	exon	25205391	25205478	.	-	.	transcript_id "AT5G62760.1,AT5G62760.2,AT5G62760.3"; gene_id "AT5G62760";
Chr5	Araport11	exon	25205403	25205478	.	-	.	transcript_id "AT5G62760.4"; gene_id "AT5G62760";
Chr5	Araport11	CDS	25205403	25205478	.	-	0	transcript_id "AT5G62760.4"; gene_id "AT5G62760";
Chr5	Araport11	CDS	25205614	25205658	.	-	0	transcript_id "AT5G62760.1"; gene_id "AT5G62760";
Chr5	Araport11	three_prime_UTR	25205614	25205658	.	-	.	transcript_id "AT5G62760.2"; gene_id "AT5G62760";
Chr5	Araport11	CDS	25205614	25205658	.	-	0	transcript_id "AT5G62760.3"; gene_id "AT5G62760";
Chr5	Araport11	CDS	25205614	25205658	.	-	0	transcript_id "AT5G62760.4"; gene_id "AT5G62760";
Chr5	Araport11	exon	25205614	25205658	.	-	.	transcript_id "AT5G62760.1,AT5G62760.2,AT5G62760.3,AT5G62760.4"; gene_id "AT5G62760";
Chr5	Araport11	mRNA	25205661	25209547	.	-	.	transcript_id "AT5G62760"; gene_id "AT5G62760.5";
Chr5	Araport11	exon	25205661	25205976	.	-	.	transcript_id "AT5G62760.5"; gene_id "AT5G62760";
Chr5	Araport11	three_prime_UTR	25205661	25205976	.	-	.	transcript_id "AT5G62760.5"; gene_id "AT5G62760";
Chr5	Araport11	CDS	25205872	25205976	.	-	0	transcript_id "AT5G62760.1"; gene_id "AT5G62760";
Chr5	Araport11	three_prime_UTR	25205872	25205976	.	-	.	transcript_id "AT5G62760.2"; gene_id "AT5G62760";
Chr5	Araport11	CDS	25205872	25205976	.	-	0	transcript_id "AT5G62760.3"; gene_id "AT5G62760";
Chr5	Araport11	CDS	25205872	25205976	.	-	0	transcript_id "AT5G62760.4"; gene_id "AT5G62760";
Chr5	Araport11	exon	25205872	25205976	.	-	.	transcript_id "AT5G62760.1,AT5G62760.2,AT5G62760.3,AT5G62760.4"; gene_id "AT5G62760";
Chr5	Araport11	CDS	25206137	25206187	.	-	0	transcript_id "AT5G62760.1"; gene_id "AT5G62760";
Chr5	Araport11	three_prime_UTR	25206137	25206173	.	-	.	transcript_id "AT5G62760.2"; gene_id "AT5G62760";
Chr5	Araport11	CDS	25206137	25206187	.	-	0	transcript_id "AT5G62760.3"; gene_id "AT5G62760";
Chr5	Araport11	CDS	25206137	25206187	.	-	0	transcript_id "AT5G62760.4"; gene_id "AT5G62760";
Chr5	Araport11	exon	25206137	25206187	.	-	.	transcript_id "AT5G62760.1,AT5G62760.2,AT5G62760.3,AT5G62760.4"; gene_id "AT5G62760";
Chr5	Araport11	three_prime_UTR	25206137	25207794	.	-	.	transcript_id "AT5G62760.5"; gene_id "AT5G62760";
Chr5	Araport11	exon	25206137	25207902	.	-	.	transcript_id "AT5G62760.5"; gene_id "AT5G62760";
Chr5	Araport11	CDS	25206174	25206187	.	-	2	transcript_id "AT5G62760.2"; gene_id "AT5G62760";
Chr5	Araport11	protein	25206174	25209393	.	-	.	transcript_id "AT5G62760.2"; gene_id "AT5G62760";
Chr5	Araport11	mRNA	25206766	25209552	.	-	.	transcript_id "AT5G62760"; gene_id "AT5G62760.6";
Chr5	Araport11	three_prime_UTR	25206766	25207794	.	-	.	transcript_id "AT5G62760.6"; gene_id "AT5G62760";
Chr5	Araport11	exon	25206766	25207902	.	-	.	transcript_id "AT5G62760.6"; gene_id "AT5G62760";
Chr5	Araport11	exon	25207372	25207478	.	-	.	transcript_id "AT5G62760.1"; gene_id "AT5G62760";
Chr5	Araport11	CDS	25207372	25207478	.	-	2	transcript_id "AT5G62760.1"; gene_id "AT5G62760";
Chr5	Araport11	CDS	25207372	25207427	.	-	2	transcript_id "AT5G62760.3"; gene_id "AT5G62760";
Chr5	Araport11	CDS	25207372	25207427	.	-	2	transcript_id "AT5G62760.4"; gene_id "AT5G62760";
Chr5	Araport11	exon	25207372	25207427	.	-	.	transcript_id "AT5G62760.3,AT5G62760.4"; gene_id "AT5G62760";
Chr5	Araport11	CDS	25207795	25207902	.	-	0	transcript_id "AT5G62760.5"; gene_id "AT5G62760";
Chr5	Araport11	CDS	25207795	25207902	.	-	0	transcript_id "AT5G62760.6"; gene_id "AT5G62760";
Chr5	Araport11	protein	25207795	25209393	.	-	.	transcript_id "AT5G62760.5"; gene_id "AT5G62760";
Chr5	Araport11	protein	25207795	25209393	.	-	.	transcript_id "AT5G62760.6"; gene_id "AT5G62760";
Chr5	Araport11	CDS	25207833	25207902	.	-	0	transcript_id "AT5G62760.1"; gene_id "AT5G62760";
Chr5	Araport11	CDS	25207833	25207902	.	-	0	transcript_id "AT5G62760.2"; gene_id "AT5G62760";
Chr5	Araport11	CDS	25207833	25207902	.	-	0	transcript_id "AT5G62760.3"; gene_id "AT5G62760";
Chr5	Araport11	CDS	25207833	25207902	.	-	0	transcript_id "AT5G62760.4"; gene_id "AT5G62760";
Chr5	Araport11	exon	25207833	25207902	.	-	.	transcript_id "AT5G62760.1,AT5G62760.2,AT5G62760.3,AT5G62760.4"; gene_id "AT5G62760";
Chr5	Araport11	CDS	25208005	25208103	.	-	0	transcript_id "AT5G62760.1"; gene_id "AT5G62760";
Chr5	Araport11	CDS	25208005	25208103	.	-	0	transcript_id "AT5G62760.2"; gene_id "AT5G62760";
Chr5	Araport11	CDS	25208005	25208103	.	-	0	transcript_id "AT5G62760.3"; gene_id "AT5G62760";
Chr5	Araport11	CDS	25208005	25208103	.	-	0	transcript_id "AT5G62760.4"; gene_id "AT5G62760";
Chr5	Araport11	CDS	25208005	25208103	.	-	0	transcript_id "AT5G62760.5"; gene_id "AT5G62760";
Chr5	Araport11	CDS	25208005	25208103	.	-	0	transcript_id "AT5G62760.6"; gene_id "AT5G62760";
Chr5	Araport11	exon	25208005	25208103	.	-	.	transcript_id "AT5G62760.1,AT5G62760.2,AT5G62760.3,AT5G62760.4,AT5G62760.5,AT5G62760.6"; gene_id "AT5G62760";
Chr5	Araport11	CDS	25208207	25208319	.	-	2	transcript_id "AT5G62760.1"; gene_id "AT5G62760";
Chr5	Araport11	CDS	25208207	25208319	.	-	2	transcript_id "AT5G62760.2"; gene_id "AT5G62760";
Chr5	Araport11	CDS	25208207	25208319	.	-	2	transcript_id "AT5G62760.3"; gene_id "AT5G62760";
Chr5	Araport11	CDS	25208207	25208319	.	-	2	transcript_id "AT5G62760.4"; gene_id "AT5G62760";
Chr5	Araport11	CDS	25208207	25208319	.	-	2	transcript_id "AT5G62760.5"; gene_id "AT5G62760";
Chr5	Araport11	CDS	25208207	25208319	.	-	2	transcript_id "AT5G62760.6"; gene_id "AT5G62760";
Chr5	Araport11	exon	25208207	25208319	.	-	.	transcript_id "AT5G62760.1,AT5G62760.2,AT5G62760.3,AT5G62760.4,AT5G62760.5,AT5G62760.6"; gene_id "AT5G62760";
Chr5	Araport11	CDS	25208458	25208578	.	-	0	transcript_id "AT5G62760.1"; gene_id "AT5G62760";
Chr5	Araport11	CDS	25208458	25208578	.	-	0	transcript_id "AT5G62760.2"; gene_id "AT5G62760";
Chr5	Araport11	CDS	25208458	25208578	.	-	0	transcript_id "AT5G62760.3"; gene_id "AT5G62760";
Chr5	Araport11	CDS	25208458	25208578	.	-	0	transcript_id "AT5G62760.4"; gene_id "AT5G62760";
Chr5	Araport11	CDS	25208458	25208578	.	-	0	transcript_id "AT5G62760.5"; gene_id "AT5G62760";
Chr5	Araport11	CDS	25208458	25208578	.	-	0	transcript_id "AT5G62760.6"; gene_id "AT5G62760";
Chr5	Araport11	exon	25208458	25208578	.	-	.	transcript_id "AT5G62760.1,AT5G62760.2,AT5G62760.3,AT5G62760.4,AT5G62760.5,AT5G62760.6"; gene_id "AT5G62760";
Chr5	Araport11	CDS	25208659	25209393	.	-	0	transcript_id "AT5G62760.1"; gene_id "AT5G62760";
Chr5	Araport11	exon	25208659	25209508	.	-	.	transcript_id "AT5G62760.1"; gene_id "AT5G62760";
Chr5	Araport11	CDS	25208659	25209393	.	-	0	transcript_id "AT5G62760.2"; gene_id "AT5G62760";
Chr5	Araport11	exon	25208659	25209558	.	-	.	transcript_id "AT5G62760.2"; gene_id "AT5G62760";
Chr5	Araport11	CDS	25208659	25209393	.	-	0	transcript_id "AT5G62760.3"; gene_id "AT5G62760";
Chr5	Araport11	exon	25208659	25209583	.	-	.	transcript_id "AT5G62760.3"; gene_id "AT5G62760";
Chr5	Araport11	CDS	25208659	25209393	.	-	0	transcript_id "AT5G62760.4"; gene_id "AT5G62760";
Chr5	Araport11	exon	25208659	25209571	.	-	.	transcript_id "AT5G62760.4"; gene_id "AT5G62760";
Chr5	Araport11	CDS	25208659	25209393	.	-	0	transcript_id "AT5G62760.5"; gene_id "AT5G62760";
Chr5	Araport11	exon	25208659	25209547	.	-	.	transcript_id "AT5G62760.5"; gene_id "AT5G62760";
Chr5	Araport11	CDS	25208659	25209393	.	-	0	transcript_id "AT5G62760.6"; gene_id "AT5G62760";
Chr5	Araport11	exon	25208659	25209552	.	-	.	transcript_id "AT5G62760.6"; gene_id "AT5G62760";
Chr5	Araport11	five_prime_UTR	25209394	25209508	.	-	.	transcript_id "AT5G62760.1"; gene_id "AT5G62760";
Chr5	Araport11	five_prime_UTR	25209394	25209558	.	-	.	transcript_id "AT5G62760.2"; gene_id "AT5G62760";
Chr5	Araport11	five_prime_UTR	25209394	25209583	.	-	.	transcript_id "AT5G62760.3"; gene_id "AT5G62760";
Chr5	Araport11	five_prime_UTR	25209394	25209571	.	-	.	transcript_id "AT5G62760.4"; gene_id "AT5G62760";
Chr5	Araport11	five_prime_UTR	25209394	25209547	.	-	.	transcript_id "AT5G62760.5"; gene_id "AT5G62760";
Chr5	Araport11	five_prime_UTR	25209394	25209552	.	-	.	transcript_id "AT5G62760.6"; gene_id "AT5G62760";
Chr5	Araport11	gene	25210301	25211665	.	+	.	transcript_id "AT5G62770"; gene_id "AT5G62770";
Chr5	Araport11	mRNA	25210301	25211665	.	+	.	transcript_id "AT5G62770"; gene_id "AT5G62770.1";
Chr5	Araport11	five_prime_UTR	25210301	25210563	.	+	.	transcript_id "AT5G62770.1"; gene_id "AT5G62770";
Chr5	Araport11	exon	25210301	25211665	.	+	.	transcript_id "AT5G62770.1"; gene_id "AT5G62770";
Chr5	Araport11	CDS	25210564	25211370	.	+	0	transcript_id "AT5G62770.1"; gene_id "AT5G62770";
Chr5	Araport11	protein	25210564	25211370	.	+	.	transcript_id "AT5G62770.1"; gene_id "AT5G62770";
Chr5	Araport11	three_prime_UTR	25211371	25211665	.	+	.	transcript_id "AT5G62770.1"; gene_id "AT5G62770";
Chr5	Araport11	gene	25213386	25214137	.	+	.	transcript_id "AT5G62780"; gene_id "AT5G62780";
Chr5	Araport11	mRNA	25213386	25214137	.	+	.	transcript_id "AT5G62780"; gene_id "AT5G62780.1";
Chr5	Araport11	exon	25213386	25213554	.	+	.	transcript_id "AT5G62780.1"; gene_id "AT5G62780";
Chr5	Araport11	CDS	25213386	25213554	.	+	0	transcript_id "AT5G62780.1"; gene_id "AT5G62780";
Chr5	Araport11	protein	25213386	25214137	.	+	.	transcript_id "AT5G62780.1"; gene_id "AT5G62780";
Chr5	Araport11	exon	25213683	25214137	.	+	.	transcript_id "AT5G62780.1"; gene_id "AT5G62780";
Chr5	Araport11	CDS	25213683	25214137	.	+	2	transcript_id "AT5G62780.1"; gene_id "AT5G62780";
Chr5	Araport11	gene	25214125	25217469	.	-	.	transcript_id "AT5G62790"; gene_id "AT5G62790";
Chr5	Araport11	mRNA	25214125	25217469	.	-	.	transcript_id "AT5G62790"; gene_id "AT5G62790.1";
Chr5	Araport11	three_prime_UTR	25214125	25214357	.	-	.	transcript_id "AT5G62790.1"; gene_id "AT5G62790";
Chr5	Araport11	exon	25214125	25214526	.	-	.	transcript_id "AT5G62790.1"; gene_id "AT5G62790";
Chr5	Araport11	mRNA	25214257	25217421	.	-	.	transcript_id "AT5G62790"; gene_id "AT5G62790.2";
Chr5	Araport11	three_prime_UTR	25214257	25214357	.	-	.	transcript_id "AT5G62790.2"; gene_id "AT5G62790";
Chr5	Araport11	exon	25214257	25214526	.	-	.	transcript_id "AT5G62790.2"; gene_id "AT5G62790";
Chr5	Araport11	CDS	25214358	25214526	.	-	1	transcript_id "AT5G62790.1"; gene_id "AT5G62790";
Chr5	Araport11	CDS	25214358	25214526	.	-	1	transcript_id "AT5G62790.2"; gene_id "AT5G62790";
Chr5	Araport11	protein	25214358	25217289	.	-	.	transcript_id "AT5G62790.2"; gene_id "AT5G62790";
Chr5	Araport11	protein	25214358	25217292	.	-	.	transcript_id "AT5G62790.1"; gene_id "AT5G62790";
Chr5	Araport11	CDS	25214612	25214758	.	-	1	transcript_id "AT5G62790.1"; gene_id "AT5G62790";
Chr5	Araport11	CDS	25214612	25214758	.	-	1	transcript_id "AT5G62790.2"; gene_id "AT5G62790";
Chr5	Araport11	exon	25214612	25214758	.	-	.	transcript_id "AT5G62790.1,AT5G62790.2"; gene_id "AT5G62790";
Chr5	Araport11	CDS	25215048	25215169	.	-	0	transcript_id "AT5G62790.1"; gene_id "AT5G62790";
Chr5	Araport11	CDS	25215048	25215169	.	-	0	transcript_id "AT5G62790.2"; gene_id "AT5G62790";
Chr5	Araport11	exon	25215048	25215169	.	-	.	transcript_id "AT5G62790.1,AT5G62790.2"; gene_id "AT5G62790";
Chr5	Araport11	CDS	25215256	25215360	.	-	0	transcript_id "AT5G62790.1"; gene_id "AT5G62790";
Chr5	Araport11	CDS	25215256	25215360	.	-	0	transcript_id "AT5G62790.2"; gene_id "AT5G62790";
Chr5	Araport11	exon	25215256	25215360	.	-	.	transcript_id "AT5G62790.1,AT5G62790.2"; gene_id "AT5G62790";
Chr5	Araport11	CDS	25215447	25215558	.	-	1	transcript_id "AT5G62790.1"; gene_id "AT5G62790";
Chr5	Araport11	CDS	25215447	25215558	.	-	1	transcript_id "AT5G62790.2"; gene_id "AT5G62790";
Chr5	Araport11	exon	25215447	25215558	.	-	.	transcript_id "AT5G62790.1,AT5G62790.2"; gene_id "AT5G62790";
Chr5	Araport11	CDS	25215652	25215719	.	-	0	transcript_id "AT5G62790.1"; gene_id "AT5G62790";
Chr5	Araport11	CDS	25215652	25215719	.	-	0	transcript_id "AT5G62790.2"; gene_id "AT5G62790";
Chr5	Araport11	exon	25215652	25215719	.	-	.	transcript_id "AT5G62790.1,AT5G62790.2"; gene_id "AT5G62790";
Chr5	Araport11	CDS	25215837	25215986	.	-	0	transcript_id "AT5G62790.1"; gene_id "AT5G62790";
Chr5	Araport11	CDS	25215837	25215986	.	-	0	transcript_id "AT5G62790.2"; gene_id "AT5G62790";
Chr5	Araport11	exon	25215837	25215986	.	-	.	transcript_id "AT5G62790.1,AT5G62790.2"; gene_id "AT5G62790";
Chr5	Araport11	CDS	25216082	25216144	.	-	0	transcript_id "AT5G62790.1"; gene_id "AT5G62790";
Chr5	Araport11	CDS	25216082	25216144	.	-	0	transcript_id "AT5G62790.2"; gene_id "AT5G62790";
Chr5	Araport11	exon	25216082	25216144	.	-	.	transcript_id "AT5G62790.1,AT5G62790.2"; gene_id "AT5G62790";
Chr5	Araport11	exon	25216210	25216335	.	-	.	transcript_id "AT5G62790.1"; gene_id "AT5G62790";
Chr5	Araport11	CDS	25216210	25216335	.	-	0	transcript_id "AT5G62790.1"; gene_id "AT5G62790";
Chr5	Araport11	exon	25216210	25216330	.	-	.	transcript_id "AT5G62790.2"; gene_id "AT5G62790";
Chr5	Araport11	CDS	25216210	25216330	.	-	1	transcript_id "AT5G62790.2"; gene_id "AT5G62790";
Chr5	Araport11	exon	25216417	25216484	.	-	.	transcript_id "AT5G62790.2"; gene_id "AT5G62790";
Chr5	Araport11	CDS	25216417	25216484	.	-	0	transcript_id "AT5G62790.2"; gene_id "AT5G62790";
Chr5	Araport11	CDS	25216571	25216657	.	-	0	transcript_id "AT5G62790.1"; gene_id "AT5G62790";
Chr5	Araport11	CDS	25216571	25216657	.	-	0	transcript_id "AT5G62790.2"; gene_id "AT5G62790";
Chr5	Araport11	exon	25216571	25216657	.	-	.	transcript_id "AT5G62790.1,AT5G62790.2"; gene_id "AT5G62790";
Chr5	Araport11	CDS	25216812	25217005	.	-	2	transcript_id "AT5G62790.1"; gene_id "AT5G62790";
Chr5	Araport11	CDS	25216812	25217005	.	-	2	transcript_id "AT5G62790.2"; gene_id "AT5G62790";
Chr5	Araport11	exon	25216812	25217005	.	-	.	transcript_id "AT5G62790.1,AT5G62790.2"; gene_id "AT5G62790";
Chr5	Araport11	CDS	25217202	25217292	.	-	0	transcript_id "AT5G62790.1"; gene_id "AT5G62790";
Chr5	Araport11	exon	25217202	25217469	.	-	.	transcript_id "AT5G62790.1"; gene_id "AT5G62790";
Chr5	Araport11	CDS	25217202	25217289	.	-	0	transcript_id "AT5G62790.2"; gene_id "AT5G62790";
Chr5	Araport11	exon	25217202	25217421	.	-	.	transcript_id "AT5G62790.2"; gene_id "AT5G62790";
Chr5	Araport11	five_prime_UTR	25217290	25217421	.	-	.	transcript_id "AT5G62790.2"; gene_id "AT5G62790";
Chr5	Araport11	five_prime_UTR	25217293	25217469	.	-	.	transcript_id "AT5G62790.1"; gene_id "AT5G62790";
Chr5	Araport11	transposable_element	25217427	25218163	.	+	.	transcript_id "AT5TE90710"; gene_id "AT5TE90710";
Chr5	Araport11	transposon_fragment	25217427	25218163	.	+	.	transcript_id "AT5TE90710"; gene_id "AT5TE90710";
Chr5	Araport11	gene	25218634	25219967	.	+	.	transcript_id "AT5G62800"; gene_id "AT5G62800";
Chr5	Araport11	mRNA	25218634	25219967	.	+	.	transcript_id "AT5G62800"; gene_id "AT5G62800.1";
Chr5	Araport11	five_prime_UTR	25218634	25218662	.	+	.	transcript_id "AT5G62800.1"; gene_id "AT5G62800";
Chr5	Araport11	exon	25218634	25218830	.	+	.	transcript_id "AT5G62800.1"; gene_id "AT5G62800";
Chr5	Araport11	CDS	25218663	25218830	.	+	0	transcript_id "AT5G62800.1"; gene_id "AT5G62800";
Chr5	Araport11	mRNA	25218663	25219967	.	+	.	transcript_id "AT5G62800"; gene_id "AT5G62800.2";
Chr5	Araport11	exon	25218663	25218830	.	+	.	transcript_id "AT5G62800.2"; gene_id "AT5G62800";
Chr5	Araport11	CDS	25218663	25218830	.	+	0	transcript_id "AT5G62800.2"; gene_id "AT5G62800";
Chr5	Araport11	protein	25218663	25219967	.	+	.	transcript_id "AT5G62800.1"; gene_id "AT5G62800";
Chr5	Araport11	protein	25218663	25219967	.	+	.	transcript_id "AT5G62800.2"; gene_id "AT5G62800";
Chr5	Araport11	exon	25218954	25219627	.	+	.	transcript_id "AT5G62800.1"; gene_id "AT5G62800";
Chr5	Araport11	CDS	25218954	25219627	.	+	0	transcript_id "AT5G62800.1"; gene_id "AT5G62800";
Chr5	Araport11	exon	25218954	25219581	.	+	.	transcript_id "AT5G62800.2"; gene_id "AT5G62800";
Chr5	Araport11	CDS	25218954	25219581	.	+	0	transcript_id "AT5G62800.2"; gene_id "AT5G62800";
Chr5	Araport11	exon	25219763	25219967	.	+	.	transcript_id "AT5G62800.1"; gene_id "AT5G62800";
Chr5	Araport11	CDS	25219763	25219967	.	+	1	transcript_id "AT5G62800.1"; gene_id "AT5G62800";
Chr5	Araport11	exon	25219819	25219967	.	+	.	transcript_id "AT5G62800.2"; gene_id "AT5G62800";
Chr5	Araport11	CDS	25219819	25219967	.	+	2	transcript_id "AT5G62800.2"; gene_id "AT5G62800";
Chr5	Araport11	gene	25220147	25223789	.	+	.	transcript_id "AT5G62810"; gene_id "AT5G62810";
Chr5	Araport11	mRNA	25220147	25223789	.	+	.	transcript_id "AT5G62810"; gene_id "AT5G62810.1";
Chr5	Araport11	five_prime_UTR	25220147	25220322	.	+	.	transcript_id "AT5G62810.1"; gene_id "AT5G62810";
Chr5	Araport11	exon	25220147	25220395	.	+	.	transcript_id "AT5G62810.1"; gene_id "AT5G62810";
Chr5	Araport11	CDS	25220323	25220395	.	+	0	transcript_id "AT5G62810.1"; gene_id "AT5G62810";
Chr5	Araport11	protein	25220323	25223571	.	+	.	transcript_id "AT5G62810.1"; gene_id "AT5G62810";
Chr5	Araport11	exon	25220673	25220899	.	+	.	transcript_id "AT5G62810.1"; gene_id "AT5G62810";
Chr5	Araport11	CDS	25220673	25220899	.	+	2	transcript_id "AT5G62810.1"; gene_id "AT5G62810";
Chr5	Araport11	exon	25220982	25221024	.	+	.	transcript_id "AT5G62810.1"; gene_id "AT5G62810";
Chr5	Araport11	CDS	25220982	25221024	.	+	0	transcript_id "AT5G62810.1"; gene_id "AT5G62810";
Chr5	Araport11	exon	25221114	25221292	.	+	.	transcript_id "AT5G62810.1"; gene_id "AT5G62810";
Chr5	Araport11	CDS	25221114	25221292	.	+	2	transcript_id "AT5G62810.1"; gene_id "AT5G62810";
Chr5	Araport11	exon	25221718	25221907	.	+	.	transcript_id "AT5G62810.1"; gene_id "AT5G62810";
Chr5	Araport11	CDS	25221718	25221907	.	+	0	transcript_id "AT5G62810.1"; gene_id "AT5G62810";
Chr5	Araport11	exon	25222034	25222123	.	+	.	transcript_id "AT5G62810.1"; gene_id "AT5G62810";
Chr5	Araport11	CDS	25222034	25222123	.	+	2	transcript_id "AT5G62810.1"; gene_id "AT5G62810";
Chr5	Araport11	exon	25222262	25222335	.	+	.	transcript_id "AT5G62810.1"; gene_id "AT5G62810";
Chr5	Araport11	CDS	25222262	25222335	.	+	2	transcript_id "AT5G62810.1"; gene_id "AT5G62810";
Chr5	Araport11	exon	25222497	25222542	.	+	.	transcript_id "AT5G62810.1"; gene_id "AT5G62810";
Chr5	Araport11	CDS	25222497	25222542	.	+	0	transcript_id "AT5G62810.1"; gene_id "AT5G62810";
Chr5	Araport11	exon	25222632	25222702	.	+	.	transcript_id "AT5G62810.1"; gene_id "AT5G62810";
Chr5	Araport11	CDS	25222632	25222702	.	+	2	transcript_id "AT5G62810.1"; gene_id "AT5G62810";
Chr5	Araport11	exon	25222818	25222862	.	+	.	transcript_id "AT5G62810.1"; gene_id "AT5G62810";
Chr5	Araport11	CDS	25222818	25222862	.	+	0	transcript_id "AT5G62810.1"; gene_id "AT5G62810";
Chr5	Araport11	exon	25222959	25223027	.	+	.	transcript_id "AT5G62810.1"; gene_id "AT5G62810";
Chr5	Araport11	CDS	25222959	25223027	.	+	0	transcript_id "AT5G62810.1"; gene_id "AT5G62810";
Chr5	Araport11	CDS	25223155	25223571	.	+	0	transcript_id "AT5G62810.1"; gene_id "AT5G62810";
Chr5	Araport11	exon	25223155	25223789	.	+	.	transcript_id "AT5G62810.1"; gene_id "AT5G62810";
Chr5	Araport11	three_prime_UTR	25223572	25223789	.	+	.	transcript_id "AT5G62810.1"; gene_id "AT5G62810";
Chr5	Araport11	gene	25223727	25225052	.	-	.	transcript_id "AT5G62820"; gene_id "AT5G62820";
Chr5	Araport11	mRNA	25223727	25225052	.	-	.	transcript_id "AT5G62820"; gene_id "AT5G62820.1";
Chr5	Araport11	three_prime_UTR	25223727	25223827	.	-	.	transcript_id "AT5G62820.1"; gene_id "AT5G62820";
Chr5	Araport11	exon	25223727	25224022	.	-	.	transcript_id "AT5G62820.1"; gene_id "AT5G62820";
Chr5	Araport11	CDS	25223828	25224022	.	-	0	transcript_id "AT5G62820.1"; gene_id "AT5G62820";
Chr5	Araport11	protein	25223828	25224898	.	-	.	transcript_id "AT5G62820.1"; gene_id "AT5G62820";
Chr5	Araport11	exon	25224108	25224243	.	-	.	transcript_id "AT5G62820.1"; gene_id "AT5G62820";
Chr5	Araport11	CDS	25224108	25224243	.	-	1	transcript_id "AT5G62820.1"; gene_id "AT5G62820";
Chr5	Araport11	CDS	25224336	25224898	.	-	0	transcript_id "AT5G62820.1"; gene_id "AT5G62820";
Chr5	Araport11	exon	25224336	25225052	.	-	.	transcript_id "AT5G62820.1"; gene_id "AT5G62820";
Chr5	Araport11	five_prime_UTR	25224899	25225052	.	-	.	transcript_id "AT5G62820.1"; gene_id "AT5G62820";
Chr5	Araport11	protein	25226168	25226782	.	-	.	transcript_id "AT5G62830.1"; gene_id "AT5G62830";
Chr5	Araport11	gene	25226168	25227131	.	-	.	transcript_id "AT5G62830"; gene_id "AT5G62830";
Chr5	Araport11	mRNA	25226168	25227131	.	-	.	transcript_id "AT5G62830"; gene_id "AT5G62830.1";
Chr5	Araport11	CDS	25226168	25226782	.	-	0	transcript_id "AT5G62830.1"; gene_id "AT5G62830";
Chr5	Araport11	exon	25226168	25227131	.	-	.	transcript_id "AT5G62830.1"; gene_id "AT5G62830";
Chr5	Araport11	five_prime_UTR	25226783	25227131	.	-	.	transcript_id "AT5G62830.1"; gene_id "AT5G62830";
Chr5	Araport11	transposable_element	25227308	25227334	.	-	.	transcript_id "AT5TE90740"; gene_id "AT5TE90740";
Chr5	Araport11	transposon_fragment	25227308	25227334	.	-	.	transcript_id "AT5TE90740"; gene_id "AT5TE90740";
Chr5	Araport11	transposable_element	25227340	25228311	.	-	.	transcript_id "AT5TE90745"; gene_id "AT5TE90745";
Chr5	Araport11	transposon_fragment	25227340	25228311	.	-	.	transcript_id "AT5TE90745"; gene_id "AT5TE90745";
Chr5	Araport11	gene	25228139	25229738	.	-	.	transcript_id "AT5G62840"; gene_id "AT5G62840";
Chr5	Araport11	mRNA	25228139	25229738	.	-	.	transcript_id "AT5G62840"; gene_id "AT5G62840.1";
Chr5	Araport11	three_prime_UTR	25228139	25228295	.	-	.	transcript_id "AT5G62840.1"; gene_id "AT5G62840";
Chr5	Araport11	exon	25228139	25228631	.	-	.	transcript_id "AT5G62840.1"; gene_id "AT5G62840";
Chr5	Araport11	mRNA	25228217	25229180	.	-	.	transcript_id "AT5G62840"; gene_id "AT5G62840.2";
Chr5	Araport11	three_prime_UTR	25228217	25228295	.	-	.	transcript_id "AT5G62840.2"; gene_id "AT5G62840";
Chr5	Araport11	exon	25228217	25228631	.	-	.	transcript_id "AT5G62840.2"; gene_id "AT5G62840";
Chr5	Araport11	CDS	25228296	25228631	.	-	0	transcript_id "AT5G62840.1"; gene_id "AT5G62840";
Chr5	Araport11	CDS	25228296	25228631	.	-	0	transcript_id "AT5G62840.2"; gene_id "AT5G62840";
Chr5	Araport11	protein	25228296	25229179	.	-	.	transcript_id "AT5G62840.2"; gene_id "AT5G62840";
Chr5	Araport11	protein	25228296	25229672	.	-	.	transcript_id "AT5G62840.1"; gene_id "AT5G62840";
Chr5	Araport11	CDS	25228712	25228793	.	-	1	transcript_id "AT5G62840.1"; gene_id "AT5G62840";
Chr5	Araport11	CDS	25228712	25228793	.	-	1	transcript_id "AT5G62840.2"; gene_id "AT5G62840";
Chr5	Araport11	exon	25228712	25228793	.	-	.	transcript_id "AT5G62840.1,AT5G62840.2"; gene_id "AT5G62840";
Chr5	Araport11	exon	25228899	25229144	.	-	.	transcript_id "AT5G62840.1"; gene_id "AT5G62840";
Chr5	Araport11	CDS	25228899	25229144	.	-	1	transcript_id "AT5G62840.1"; gene_id "AT5G62840";
Chr5	Araport11	CDS	25228899	25229179	.	-	0	transcript_id "AT5G62840.2"; gene_id "AT5G62840";
Chr5	Araport11	exon	25228899	25229180	.	-	.	transcript_id "AT5G62840.2"; gene_id "AT5G62840";
Chr5	Araport11	five_prime_UTR	25229180	25229180	.	-	.	transcript_id "AT5G62840.2"; gene_id "AT5G62840";
Chr5	Araport11	CDS	25229443	25229672	.	-	0	transcript_id "AT5G62840.1"; gene_id "AT5G62840";
Chr5	Araport11	exon	25229443	25229738	.	-	.	transcript_id "AT5G62840.1"; gene_id "AT5G62840";
Chr5	Araport11	five_prime_UTR	25229673	25229738	.	-	.	transcript_id "AT5G62840.1"; gene_id "AT5G62840";
Chr5	Araport11	gene	25229938	25231844	.	-	.	transcript_id "AT5G62850"; gene_id "AT5G62850";
Chr5	Araport11	mRNA	25229938	25231822	.	-	.	transcript_id "AT5G62850"; gene_id "AT5G62850.2";
Chr5	Araport11	three_prime_UTR	25229938	25230370	.	-	.	transcript_id "AT5G62850.2"; gene_id "AT5G62850";
Chr5	Araport11	exon	25229938	25230553	.	-	.	transcript_id "AT5G62850.2"; gene_id "AT5G62850";
Chr5	Araport11	mRNA	25229938	25231844	.	-	.	transcript_id "AT5G62850"; gene_id "AT5G62850.1";
Chr5	Araport11	three_prime_UTR	25229938	25230203	.	-	.	transcript_id "AT5G62850.1"; gene_id "AT5G62850";
Chr5	Araport11	exon	25229938	25230347	.	-	.	transcript_id "AT5G62850.1"; gene_id "AT5G62850";
Chr5	Araport11	CDS	25230204	25230347	.	-	0	transcript_id "AT5G62850.1"; gene_id "AT5G62850";
Chr5	Araport11	protein	25230204	25231527	.	-	.	transcript_id "AT5G62850.1"; gene_id "AT5G62850";
Chr5	Araport11	CDS	25230371	25230553	.	-	0	transcript_id "AT5G62850.2"; gene_id "AT5G62850";
Chr5	Araport11	protein	25230371	25231527	.	-	.	transcript_id "AT5G62850.2"; gene_id "AT5G62850";
Chr5	Araport11	exon	25230434	25230553	.	-	.	transcript_id "AT5G62850.1"; gene_id "AT5G62850";
Chr5	Araport11	CDS	25230434	25230553	.	-	0	transcript_id "AT5G62850.1"; gene_id "AT5G62850";
Chr5	Araport11	gene	25230568	25230667	.	-	.	transcript_id "AT5G62848"; gene_id "AT5G62848";
Chr5	Araport11	miRNA_primary_transcript	25230568	25230667	.	-	.	transcript_id "AT5G62848"; gene_id "AT5G62848.1";
Chr5	Araport11	miRNA	25230644	25230664	.	-	.	transcript_id "ath"; gene_id "ath";
Chr5	Araport11	CDS	25230684	25230845	.	-	0	transcript_id "AT5G62850.2"; gene_id "AT5G62850";
Chr5	Araport11	CDS	25230684	25230845	.	-	0	transcript_id "AT5G62850.1"; gene_id "AT5G62850";
Chr5	Araport11	exon	25230684	25230845	.	-	.	transcript_id "AT5G62850.2,AT5G62850.1"; gene_id "AT5G62850";
Chr5	Araport11	CDS	25231068	25231284	.	-	1	transcript_id "AT5G62850.2"; gene_id "AT5G62850";
Chr5	Araport11	CDS	25231068	25231284	.	-	1	transcript_id "AT5G62850.1"; gene_id "AT5G62850";
Chr5	Araport11	exon	25231068	25231284	.	-	.	transcript_id "AT5G62850.2,AT5G62850.1"; gene_id "AT5G62850";
Chr5	Araport11	CDS	25231355	25231391	.	-	2	transcript_id "AT5G62850.2"; gene_id "AT5G62850";
Chr5	Araport11	CDS	25231355	25231391	.	-	2	transcript_id "AT5G62850.1"; gene_id "AT5G62850";
Chr5	Araport11	exon	25231355	25231391	.	-	.	transcript_id "AT5G62850.2,AT5G62850.1"; gene_id "AT5G62850";
Chr5	Araport11	CDS	25231485	25231527	.	-	0	transcript_id "AT5G62850.2"; gene_id "AT5G62850";
Chr5	Araport11	exon	25231485	25231822	.	-	.	transcript_id "AT5G62850.2"; gene_id "AT5G62850";
Chr5	Araport11	CDS	25231485	25231527	.	-	0	transcript_id "AT5G62850.1"; gene_id "AT5G62850";
Chr5	Araport11	exon	25231485	25231844	.	-	.	transcript_id "AT5G62850.1"; gene_id "AT5G62850";
Chr5	Araport11	five_prime_UTR	25231528	25231822	.	-	.	transcript_id "AT5G62850.2"; gene_id "AT5G62850";
Chr5	Araport11	five_prime_UTR	25231528	25231844	.	-	.	transcript_id "AT5G62850.1"; gene_id "AT5G62850";
Chr5	Araport11	gene	25232632	25233541	.	+	.	transcript_id "AT5G62860"; gene_id "AT5G62860";
Chr5	Araport11	mRNA	25232632	25233541	.	+	.	transcript_id "AT5G62860"; gene_id "AT5G62860.1";
Chr5	Araport11	exon	25232632	25232787	.	+	.	transcript_id "AT5G62860.1"; gene_id "AT5G62860";
Chr5	Araport11	CDS	25232632	25232787	.	+	0	transcript_id "AT5G62860.1"; gene_id "AT5G62860";
Chr5	Araport11	protein	25232632	25233541	.	+	.	transcript_id "AT5G62860.1"; gene_id "AT5G62860";
Chr5	Araport11	exon	25233041	25233541	.	+	.	transcript_id "AT5G62860.1"; gene_id "AT5G62860";
Chr5	Araport11	CDS	25233041	25233541	.	+	0	transcript_id "AT5G62860.1"; gene_id "AT5G62860";
Chr5	Araport11	gene	25233881	25234884	.	+	.	transcript_id "AT5G62865"; gene_id "AT5G62865";
Chr5	Araport11	mRNA	25233881	25234884	.	+	.	transcript_id "AT5G62865"; gene_id "AT5G62865.1";
Chr5	Araport11	five_prime_UTR	25233881	25234063	.	+	.	transcript_id "AT5G62865.1"; gene_id "AT5G62865";
Chr5	Araport11	exon	25233881	25234884	.	+	.	transcript_id "AT5G62865.1"; gene_id "AT5G62865";
Chr5	Araport11	CDS	25234064	25234567	.	+	0	transcript_id "AT5G62865.1"; gene_id "AT5G62865";
Chr5	Araport11	protein	25234064	25234567	.	+	.	transcript_id "AT5G62865.1"; gene_id "AT5G62865";
Chr5	Araport11	three_prime_UTR	25234568	25234884	.	+	.	transcript_id "AT5G62865.1"; gene_id "AT5G62865";
Chr5	Araport11	gene	25236945	25239262	.	+	.	transcript_id "AT5G62880"; gene_id "AT5G62880";
Chr5	Araport11	mRNA	25236945	25239233	.	+	.	transcript_id "AT5G62880"; gene_id "AT5G62880.2";
Chr5	Araport11	five_prime_UTR	25236945	25237235	.	+	.	transcript_id "AT5G62880.2"; gene_id "AT5G62880";
Chr5	Araport11	exon	25236945	25237340	.	+	.	transcript_id "AT5G62880.2"; gene_id "AT5G62880";
Chr5	Araport11	mRNA	25236963	25239262	.	+	.	transcript_id "AT5G62880"; gene_id "AT5G62880.1";
Chr5	Araport11	five_prime_UTR	25236963	25237235	.	+	.	transcript_id "AT5G62880.1"; gene_id "AT5G62880";
Chr5	Araport11	exon	25236963	25237340	.	+	.	transcript_id "AT5G62880.1"; gene_id "AT5G62880";
Chr5	Araport11	CDS	25237236	25237340	.	+	0	transcript_id "AT5G62880.2"; gene_id "AT5G62880";
Chr5	Araport11	CDS	25237236	25237340	.	+	0	transcript_id "AT5G62880.1"; gene_id "AT5G62880";
Chr5	Araport11	protein	25237236	25238706	.	+	.	transcript_id "AT5G62880.2"; gene_id "AT5G62880";
Chr5	Araport11	protein	25237236	25238939	.	+	.	transcript_id "AT5G62880.1"; gene_id "AT5G62880";
Chr5	Araport11	CDS	25237801	25237888	.	+	0	transcript_id "AT5G62880.2"; gene_id "AT5G62880";
Chr5	Araport11	CDS	25237801	25237888	.	+	0	transcript_id "AT5G62880.1"; gene_id "AT5G62880";
Chr5	Araport11	exon	25237801	25237888	.	+	.	transcript_id "AT5G62880.2,AT5G62880.1"; gene_id "AT5G62880";
Chr5	Araport11	CDS	25238033	25238142	.	+	2	transcript_id "AT5G62880.2"; gene_id "AT5G62880";
Chr5	Araport11	CDS	25238033	25238142	.	+	2	transcript_id "AT5G62880.1"; gene_id "AT5G62880";
Chr5	Araport11	exon	25238033	25238142	.	+	.	transcript_id "AT5G62880.2,AT5G62880.1"; gene_id "AT5G62880";
Chr5	Araport11	CDS	25238251	25238314	.	+	0	transcript_id "AT5G62880.2"; gene_id "AT5G62880";
Chr5	Araport11	CDS	25238251	25238314	.	+	0	transcript_id "AT5G62880.1"; gene_id "AT5G62880";
Chr5	Araport11	exon	25238251	25238314	.	+	.	transcript_id "AT5G62880.2,AT5G62880.1"; gene_id "AT5G62880";
Chr5	Araport11	CDS	25238405	25238469	.	+	2	transcript_id "AT5G62880.2"; gene_id "AT5G62880";
Chr5	Araport11	CDS	25238405	25238469	.	+	2	transcript_id "AT5G62880.1"; gene_id "AT5G62880";
Chr5	Araport11	exon	25238405	25238469	.	+	.	transcript_id "AT5G62880.2,AT5G62880.1"; gene_id "AT5G62880";
Chr5	Araport11	CDS	25238563	25238706	.	+	0	transcript_id "AT5G62880.2"; gene_id "AT5G62880";
Chr5	Araport11	exon	25238563	25238812	.	+	.	transcript_id "AT5G62880.2"; gene_id "AT5G62880";
Chr5	Araport11	exon	25238563	25238628	.	+	.	transcript_id "AT5G62880.1"; gene_id "AT5G62880";
Chr5	Araport11	CDS	25238563	25238628	.	+	0	transcript_id "AT5G62880.1"; gene_id "AT5G62880";
Chr5	Araport11	exon	25238700	25238812	.	+	.	transcript_id "AT5G62880.1"; gene_id "AT5G62880";
Chr5	Araport11	CDS	25238700	25238812	.	+	0	transcript_id "AT5G62880.1"; gene_id "AT5G62880";
Chr5	Araport11	three_prime_UTR	25238707	25238812	.	+	.	transcript_id "AT5G62880.2"; gene_id "AT5G62880";
Chr5	Araport11	exon	25238903	25239233	.	+	.	transcript_id "AT5G62880.2"; gene_id "AT5G62880";
Chr5	Araport11	three_prime_UTR	25238903	25239233	.	+	.	transcript_id "AT5G62880.2"; gene_id "AT5G62880";
Chr5	Araport11	CDS	25238903	25238939	.	+	1	transcript_id "AT5G62880.1"; gene_id "AT5G62880";
Chr5	Araport11	exon	25238903	25239262	.	+	.	transcript_id "AT5G62880.1"; gene_id "AT5G62880";
Chr5	Araport11	three_prime_UTR	25238940	25239262	.	+	.	transcript_id "AT5G62880.1"; gene_id "AT5G62880";
Chr5	Araport11	gene	25239514	25240235	.	-	.	transcript_id ""; gene_id "";
Chr5	Araport11	lnc_RNA	25239514	25240235	.	-	.	transcript_id "AT5G09090"; gene_id "AT5G09090.1";
Chr5	Araport11	exon	25239514	25240235	.	-	.	transcript_id "AT5G09090.1"; gene_id "AT5G09090";
Chr5	Araport11	gene	25243148	25247377	.	+	.	transcript_id "AT5G62890"; gene_id "AT5G62890";
Chr5	Araport11	mRNA	25243148	25247377	.	+	.	transcript_id "AT5G62890"; gene_id "AT5G62890.2";
Chr5	Araport11	exon	25243148	25243538	.	+	.	transcript_id "AT5G62890.2"; gene_id "AT5G62890";
Chr5	Araport11	five_prime_UTR	25243148	25243538	.	+	.	transcript_id "AT5G62890.2"; gene_id "AT5G62890";
Chr5	Araport11	mRNA	25243251	25246878	.	+	.	transcript_id "AT5G62890"; gene_id "AT5G62890.4";
Chr5	Araport11	exon	25243251	25243538	.	+	.	transcript_id "AT5G62890.4"; gene_id "AT5G62890";
Chr5	Araport11	five_prime_UTR	25243251	25243538	.	+	.	transcript_id "AT5G62890.4"; gene_id "AT5G62890";
Chr5	Araport11	mRNA	25243405	25247369	.	+	.	transcript_id "AT5G62890"; gene_id "AT5G62890.3";
Chr5	Araport11	exon	25243405	25243538	.	+	.	transcript_id "AT5G62890.3"; gene_id "AT5G62890";
Chr5	Araport11	five_prime_UTR	25243405	25243538	.	+	.	transcript_id "AT5G62890.3"; gene_id "AT5G62890";
Chr5	Araport11	mRNA	25243417	25247377	.	+	.	transcript_id "AT5G62890"; gene_id "AT5G62890.1";
Chr5	Araport11	five_prime_UTR	25243417	25243722	.	+	.	transcript_id "AT5G62890.1"; gene_id "AT5G62890";
Chr5	Araport11	exon	25243417	25243831	.	+	.	transcript_id "AT5G62890.1"; gene_id "AT5G62890";
Chr5	Araport11	five_prime_UTR	25243695	25243722	.	+	.	transcript_id "AT5G62890.2,AT5G62890.4"; gene_id "AT5G62890";
Chr5	Araport11	exon	25243695	25243831	.	+	.	transcript_id "AT5G62890.2,AT5G62890.4"; gene_id "AT5G62890";
Chr5	Araport11	five_prime_UTR	25243699	25243722	.	+	.	transcript_id "AT5G62890.3"; gene_id "AT5G62890";
Chr5	Araport11	exon	25243699	25243831	.	+	.	transcript_id "AT5G62890.3"; gene_id "AT5G62890";
Chr5	Araport11	CDS	25243723	25243831	.	+	0	transcript_id "AT5G62890.2"; gene_id "AT5G62890";
Chr5	Araport11	CDS	25243723	25243831	.	+	0	transcript_id "AT5G62890.4"; gene_id "AT5G62890";
Chr5	Araport11	CDS	25243723	25243831	.	+	0	transcript_id "AT5G62890.3"; gene_id "AT5G62890";
Chr5	Araport11	CDS	25243723	25243831	.	+	0	transcript_id "AT5G62890.1"; gene_id "AT5G62890";
Chr5	Araport11	protein	25243723	25246748	.	+	.	transcript_id "AT5G62890.4"; gene_id "AT5G62890";
Chr5	Araport11	protein	25243723	25247075	.	+	.	transcript_id "AT5G62890.2"; gene_id "AT5G62890";
Chr5	Araport11	protein	25243723	25247075	.	+	.	transcript_id "AT5G62890.3"; gene_id "AT5G62890";
Chr5	Araport11	protein	25243723	25247075	.	+	.	transcript_id "AT5G62890.1"; gene_id "AT5G62890";
Chr5	Araport11	CDS	25244349	25244446	.	+	2	transcript_id "AT5G62890.2"; gene_id "AT5G62890";
Chr5	Araport11	CDS	25244349	25244446	.	+	2	transcript_id "AT5G62890.4"; gene_id "AT5G62890";
Chr5	Araport11	CDS	25244349	25244446	.	+	2	transcript_id "AT5G62890.3"; gene_id "AT5G62890";
Chr5	Araport11	CDS	25244349	25244446	.	+	2	transcript_id "AT5G62890.1"; gene_id "AT5G62890";
Chr5	Araport11	exon	25244349	25244446	.	+	.	transcript_id "AT5G62890.2,AT5G62890.4,AT5G62890.3,AT5G62890.1"; gene_id "AT5G62890";
Chr5	Araport11	CDS	25244545	25244721	.	+	0	transcript_id "AT5G62890.2"; gene_id "AT5G62890";
Chr5	Araport11	CDS	25244545	25244721	.	+	0	transcript_id "AT5G62890.4"; gene_id "AT5G62890";
Chr5	Araport11	CDS	25244545	25244721	.	+	0	transcript_id "AT5G62890.3"; gene_id "AT5G62890";
Chr5	Araport11	CDS	25244545	25244721	.	+	0	transcript_id "AT5G62890.1"; gene_id "AT5G62890";
Chr5	Araport11	exon	25244545	25244721	.	+	.	transcript_id "AT5G62890.2,AT5G62890.4,AT5G62890.3,AT5G62890.1"; gene_id "AT5G62890";
Chr5	Araport11	CDS	25244845	25244945	.	+	0	transcript_id "AT5G62890.2"; gene_id "AT5G62890";
Chr5	Araport11	CDS	25244845	25244945	.	+	0	transcript_id "AT5G62890.4"; gene_id "AT5G62890";
Chr5	Araport11	CDS	25244845	25244945	.	+	0	transcript_id "AT5G62890.3"; gene_id "AT5G62890";
Chr5	Araport11	CDS	25244845	25244945	.	+	0	transcript_id "AT5G62890.1"; gene_id "AT5G62890";
Chr5	Araport11	exon	25244845	25244945	.	+	.	transcript_id "AT5G62890.2,AT5G62890.4,AT5G62890.3,AT5G62890.1"; gene_id "AT5G62890";
Chr5	Araport11	CDS	25245072	25245147	.	+	1	transcript_id "AT5G62890.2"; gene_id "AT5G62890";
Chr5	Araport11	CDS	25245072	25245147	.	+	1	transcript_id "AT5G62890.4"; gene_id "AT5G62890";
Chr5	Araport11	CDS	25245072	25245147	.	+	1	transcript_id "AT5G62890.3"; gene_id "AT5G62890";
Chr5	Araport11	CDS	25245072	25245147	.	+	1	transcript_id "AT5G62890.1"; gene_id "AT5G62890";
Chr5	Araport11	exon	25245072	25245147	.	+	.	transcript_id "AT5G62890.2,AT5G62890.4,AT5G62890.3,AT5G62890.1"; gene_id "AT5G62890";
Chr5	Araport11	CDS	25245231	25245290	.	+	0	transcript_id "AT5G62890.2"; gene_id "AT5G62890";
Chr5	Araport11	CDS	25245231	25245290	.	+	0	transcript_id "AT5G62890.4"; gene_id "AT5G62890";
Chr5	Araport11	CDS	25245231	25245290	.	+	0	transcript_id "AT5G62890.3"; gene_id "AT5G62890";
Chr5	Araport11	CDS	25245231	25245290	.	+	0	transcript_id "AT5G62890.1"; gene_id "AT5G62890";
Chr5	Araport11	exon	25245231	25245290	.	+	.	transcript_id "AT5G62890.2,AT5G62890.4,AT5G62890.3,AT5G62890.1"; gene_id "AT5G62890";
Chr5	Araport11	CDS	25245394	25245578	.	+	0	transcript_id "AT5G62890.2"; gene_id "AT5G62890";
Chr5	Araport11	CDS	25245394	25245578	.	+	0	transcript_id "AT5G62890.4"; gene_id "AT5G62890";
Chr5	Araport11	CDS	25245394	25245578	.	+	0	transcript_id "AT5G62890.3"; gene_id "AT5G62890";
Chr5	Araport11	CDS	25245394	25245578	.	+	0	transcript_id "AT5G62890.1"; gene_id "AT5G62890";
Chr5	Araport11	exon	25245394	25245578	.	+	.	transcript_id "AT5G62890.2,AT5G62890.4,AT5G62890.3,AT5G62890.1"; gene_id "AT5G62890";
Chr5	Araport11	CDS	25245741	25245837	.	+	1	transcript_id "AT5G62890.2"; gene_id "AT5G62890";
Chr5	Araport11	CDS	25245741	25245837	.	+	1	transcript_id "AT5G62890.4"; gene_id "AT5G62890";
Chr5	Araport11	CDS	25245741	25245837	.	+	1	transcript_id "AT5G62890.3"; gene_id "AT5G62890";
Chr5	Araport11	CDS	25245741	25245837	.	+	1	transcript_id "AT5G62890.1"; gene_id "AT5G62890";
Chr5	Araport11	exon	25245741	25245837	.	+	.	transcript_id "AT5G62890.2,AT5G62890.4,AT5G62890.3,AT5G62890.1"; gene_id "AT5G62890";
Chr5	Araport11	CDS	25245952	25246038	.	+	0	transcript_id "AT5G62890.2"; gene_id "AT5G62890";
Chr5	Araport11	CDS	25245952	25246038	.	+	0	transcript_id "AT5G62890.4"; gene_id "AT5G62890";
Chr5	Araport11	CDS	25245952	25246038	.	+	0	transcript_id "AT5G62890.3"; gene_id "AT5G62890";
Chr5	Araport11	CDS	25245952	25246038	.	+	0	transcript_id "AT5G62890.1"; gene_id "AT5G62890";
Chr5	Araport11	exon	25245952	25246038	.	+	.	transcript_id "AT5G62890.2,AT5G62890.4,AT5G62890.3,AT5G62890.1"; gene_id "AT5G62890";
Chr5	Araport11	CDS	25246125	25246183	.	+	0	transcript_id "AT5G62890.2"; gene_id "AT5G62890";
Chr5	Araport11	CDS	25246125	25246183	.	+	0	transcript_id "AT5G62890.4"; gene_id "AT5G62890";
Chr5	Araport11	CDS	25246125	25246183	.	+	0	transcript_id "AT5G62890.3"; gene_id "AT5G62890";
Chr5	Araport11	CDS	25246125	25246183	.	+	0	transcript_id "AT5G62890.1"; gene_id "AT5G62890";
Chr5	Araport11	exon	25246125	25246183	.	+	.	transcript_id "AT5G62890.2,AT5G62890.4,AT5G62890.3,AT5G62890.1"; gene_id "AT5G62890";
Chr5	Araport11	CDS	25246273	25246364	.	+	1	transcript_id "AT5G62890.2"; gene_id "AT5G62890";
Chr5	Araport11	CDS	25246273	25246364	.	+	1	transcript_id "AT5G62890.4"; gene_id "AT5G62890";
Chr5	Araport11	CDS	25246273	25246364	.	+	1	transcript_id "AT5G62890.3"; gene_id "AT5G62890";
Chr5	Araport11	CDS	25246273	25246364	.	+	1	transcript_id "AT5G62890.1"; gene_id "AT5G62890";
Chr5	Araport11	exon	25246273	25246364	.	+	.	transcript_id "AT5G62890.2,AT5G62890.4,AT5G62890.3,AT5G62890.1"; gene_id "AT5G62890";
Chr5	Araport11	CDS	25246459	25246697	.	+	2	transcript_id "AT5G62890.2"; gene_id "AT5G62890";
Chr5	Araport11	CDS	25246459	25246748	.	+	2	transcript_id "AT5G62890.4"; gene_id "AT5G62890";
Chr5	Araport11	exon	25246459	25246878	.	+	.	transcript_id "AT5G62890.4"; gene_id "AT5G62890";
Chr5	Araport11	CDS	25246459	25246697	.	+	2	transcript_id "AT5G62890.3"; gene_id "AT5G62890";
Chr5	Araport11	CDS	25246459	25246697	.	+	2	transcript_id "AT5G62890.1"; gene_id "AT5G62890";
Chr5	Araport11	exon	25246459	25246697	.	+	.	transcript_id "AT5G62890.2,AT5G62890.3,AT5G62890.1"; gene_id "AT5G62890";
Chr5	Araport11	three_prime_UTR	25246749	25246878	.	+	.	transcript_id "AT5G62890.4"; gene_id "AT5G62890";
Chr5	Araport11	CDS	25246857	25247075	.	+	0	transcript_id "AT5G62890.2"; gene_id "AT5G62890";
Chr5	Araport11	CDS	25246857	25247075	.	+	0	transcript_id "AT5G62890.3"; gene_id "AT5G62890";
Chr5	Araport11	exon	25246857	25247369	.	+	.	transcript_id "AT5G62890.3"; gene_id "AT5G62890";
Chr5	Araport11	CDS	25246857	25247075	.	+	0	transcript_id "AT5G62890.1"; gene_id "AT5G62890";
Chr5	Araport11	exon	25246857	25247377	.	+	.	transcript_id "AT5G62890.2,AT5G62890.1"; gene_id "AT5G62890";
Chr5	Araport11	three_prime_UTR	25247076	25247369	.	+	.	transcript_id "AT5G62890.3"; gene_id "AT5G62890";
Chr5	Araport11	three_prime_UTR	25247076	25247377	.	+	.	transcript_id "AT5G62890.2,AT5G62890.1"; gene_id "AT5G62890";
Chr5	Araport11	gene	25248690	25250032	.	+	.	transcript_id "AT5G62900"; gene_id "AT5G62900";
Chr5	Araport11	mRNA	25248690	25250032	.	+	.	transcript_id "AT5G62900"; gene_id "AT5G62900.1";
Chr5	Araport11	five_prime_UTR	25248690	25248871	.	+	.	transcript_id "AT5G62900.1"; gene_id "AT5G62900";
Chr5	Araport11	exon	25248690	25249118	.	+	.	transcript_id "AT5G62900.1"; gene_id "AT5G62900";
Chr5	Araport11	CDS	25248872	25249118	.	+	0	transcript_id "AT5G62900.1"; gene_id "AT5G62900";
Chr5	Araport11	protein	25248872	25249725	.	+	.	transcript_id "AT5G62900.1"; gene_id "AT5G62900";
Chr5	Araport11	exon	25249376	25249506	.	+	.	transcript_id "AT5G62900.1"; gene_id "AT5G62900";
Chr5	Araport11	CDS	25249376	25249506	.	+	2	transcript_id "AT5G62900.1"; gene_id "AT5G62900";
Chr5	Araport11	CDS	25249618	25249725	.	+	0	transcript_id "AT5G62900.1"; gene_id "AT5G62900";
Chr5	Araport11	exon	25249618	25250032	.	+	.	transcript_id "AT5G62900.1"; gene_id "AT5G62900";
Chr5	Araport11	three_prime_UTR	25249726	25250032	.	+	.	transcript_id "AT5G62900.1"; gene_id "AT5G62900";
Chr5	Araport11	gene	25250256	25252354	.	+	.	transcript_id "AT5G62910"; gene_id "AT5G62910";
Chr5	Araport11	mRNA	25250256	25252354	.	+	.	transcript_id "AT5G62910"; gene_id "AT5G62910.1";
Chr5	Araport11	exon	25250256	25250423	.	+	.	transcript_id "AT5G62910.1"; gene_id "AT5G62910";
Chr5	Araport11	five_prime_UTR	25250256	25250423	.	+	.	transcript_id "AT5G62910.1"; gene_id "AT5G62910";
Chr5	Araport11	mRNA	25250636	25252297	.	+	.	transcript_id "AT5G62910"; gene_id "AT5G62910.2";
Chr5	Araport11	five_prime_UTR	25250636	25250829	.	+	.	transcript_id "AT5G62910.2"; gene_id "AT5G62910";
Chr5	Araport11	exon	25250636	25250898	.	+	.	transcript_id "AT5G62910.2"; gene_id "AT5G62910";
Chr5	Araport11	five_prime_UTR	25250660	25250829	.	+	.	transcript_id "AT5G62910.1"; gene_id "AT5G62910";
Chr5	Araport11	exon	25250660	25250898	.	+	.	transcript_id "AT5G62910.1"; gene_id "AT5G62910";
Chr5	Araport11	CDS	25250830	25250898	.	+	0	transcript_id "AT5G62910.1"; gene_id "AT5G62910";
Chr5	Araport11	CDS	25250830	25250898	.	+	0	transcript_id "AT5G62910.2"; gene_id "AT5G62910";
Chr5	Araport11	protein	25250830	25252015	.	+	.	transcript_id "AT5G62910.1"; gene_id "AT5G62910";
Chr5	Araport11	protein	25250830	25252015	.	+	.	transcript_id "AT5G62910.2"; gene_id "AT5G62910";
Chr5	Araport11	CDS	25250995	25251061	.	+	0	transcript_id "AT5G62910.1"; gene_id "AT5G62910";
Chr5	Araport11	CDS	25250995	25251061	.	+	0	transcript_id "AT5G62910.2"; gene_id "AT5G62910";
Chr5	Araport11	exon	25250995	25251061	.	+	.	transcript_id "AT5G62910.1,AT5G62910.2"; gene_id "AT5G62910";
Chr5	Araport11	CDS	25251168	25252015	.	+	2	transcript_id "AT5G62910.1"; gene_id "AT5G62910";
Chr5	Araport11	exon	25251168	25252354	.	+	.	transcript_id "AT5G62910.1"; gene_id "AT5G62910";
Chr5	Araport11	CDS	25251168	25252015	.	+	2	transcript_id "AT5G62910.2"; gene_id "AT5G62910";
Chr5	Araport11	exon	25251168	25252297	.	+	.	transcript_id "AT5G62910.2"; gene_id "AT5G62910";
Chr5	Araport11	gene	25252007	25254318	.	-	.	transcript_id "AT5G62920"; gene_id "AT5G62920";
Chr5	Araport11	mRNA	25252007	25254318	.	-	.	transcript_id "AT5G62920"; gene_id "AT5G62920.1";
Chr5	Araport11	three_prime_UTR	25252007	25252744	.	-	.	transcript_id "AT5G62920.1"; gene_id "AT5G62920";
Chr5	Araport11	exon	25252007	25252928	.	-	.	transcript_id "AT5G62920.1"; gene_id "AT5G62920";
Chr5	Araport11	three_prime_UTR	25252016	25252354	.	+	.	transcript_id "AT5G62910.1"; gene_id "AT5G62910";
Chr5	Araport11	three_prime_UTR	25252016	25252297	.	+	.	transcript_id "AT5G62910.2"; gene_id "AT5G62910";
Chr5	Araport11	CDS	25252745	25252928	.	-	1	transcript_id "AT5G62920.1"; gene_id "AT5G62920";
Chr5	Araport11	protein	25252745	25254158	.	-	.	transcript_id "AT5G62920.1"; gene_id "AT5G62920";
Chr5	Araport11	exon	25253532	25253602	.	-	.	transcript_id "AT5G62920.1"; gene_id "AT5G62920";
Chr5	Araport11	CDS	25253532	25253602	.	-	0	transcript_id "AT5G62920.1"; gene_id "AT5G62920";
Chr5	Araport11	exon	25253691	25253768	.	-	.	transcript_id "AT5G62920.1"; gene_id "AT5G62920";
Chr5	Araport11	CDS	25253691	25253768	.	-	0	transcript_id "AT5G62920.1"; gene_id "AT5G62920";
Chr5	Araport11	exon	25253848	25253924	.	-	.	transcript_id "AT5G62920.1"; gene_id "AT5G62920";
Chr5	Araport11	CDS	25253848	25253924	.	-	2	transcript_id "AT5G62920.1"; gene_id "AT5G62920";
Chr5	Araport11	CDS	25254008	25254158	.	-	0	transcript_id "AT5G62920.1"; gene_id "AT5G62920";
Chr5	Araport11	exon	25254008	25254318	.	-	.	transcript_id "AT5G62920.1"; gene_id "AT5G62920";
Chr5	Araport11	five_prime_UTR	25254159	25254318	.	-	.	transcript_id "AT5G62920.1"; gene_id "AT5G62920";
Chr5	Araport11	gene	25254821	25256619	.	+	.	transcript_id "AT5G62930"; gene_id "AT5G62930";
Chr5	Araport11	mRNA	25254821	25256617	.	+	.	transcript_id "AT5G62930"; gene_id "AT5G62930.2";
Chr5	Araport11	five_prime_UTR	25254821	25254833	.	+	.	transcript_id "AT5G62930.2"; gene_id "AT5G62930";
Chr5	Araport11	exon	25254821	25255088	.	+	.	transcript_id "AT5G62930.2"; gene_id "AT5G62930";
Chr5	Araport11	mRNA	25254827	25256618	.	+	.	transcript_id "AT5G62930"; gene_id "AT5G62930.3";
Chr5	Araport11	five_prime_UTR	25254827	25255391	.	+	.	transcript_id "AT5G62930.3"; gene_id "AT5G62930";
Chr5	Araport11	exon	25254827	25255394	.	+	.	transcript_id "AT5G62930.3"; gene_id "AT5G62930";
Chr5	Araport11	CDS	25254834	25255088	.	+	0	transcript_id "AT5G62930.2"; gene_id "AT5G62930";
Chr5	Araport11	protein	25254834	25256357	.	+	.	transcript_id "AT5G62930.2"; gene_id "AT5G62930";
Chr5	Araport11	mRNA	25254836	25256619	.	+	.	transcript_id "AT5G62930"; gene_id "AT5G62930.1";
Chr5	Araport11	five_prime_UTR	25254836	25254911	.	+	.	transcript_id "AT5G62930.1"; gene_id "AT5G62930";
Chr5	Araport11	exon	25254836	25255088	.	+	.	transcript_id "AT5G62930.1"; gene_id "AT5G62930";
Chr5	Araport11	CDS	25254912	25255088	.	+	0	transcript_id "AT5G62930.1"; gene_id "AT5G62930";
Chr5	Araport11	protein	25254912	25256357	.	+	.	transcript_id "AT5G62930.1"; gene_id "AT5G62930";
Chr5	Araport11	CDS	25255392	25255394	.	+	0	transcript_id "AT5G62930.3"; gene_id "AT5G62930";
Chr5	Araport11	protein	25255392	25256357	.	+	.	transcript_id "AT5G62930.3"; gene_id "AT5G62930";
Chr5	Araport11	CDS	25255500	25255640	.	+	0	transcript_id "AT5G62930.2"; gene_id "AT5G62930";
Chr5	Araport11	CDS	25255500	25255640	.	+	0	transcript_id "AT5G62930.3"; gene_id "AT5G62930";
Chr5	Araport11	CDS	25255500	25255640	.	+	0	transcript_id "AT5G62930.1"; gene_id "AT5G62930";
Chr5	Araport11	exon	25255500	25255640	.	+	.	transcript_id "AT5G62930.2,AT5G62930.3,AT5G62930.1"; gene_id "AT5G62930";
Chr5	Araport11	CDS	25255732	25255808	.	+	0	transcript_id "AT5G62930.2"; gene_id "AT5G62930";
Chr5	Araport11	CDS	25255732	25255808	.	+	0	transcript_id "AT5G62930.3"; gene_id "AT5G62930";
Chr5	Araport11	CDS	25255732	25255808	.	+	0	transcript_id "AT5G62930.1"; gene_id "AT5G62930";
Chr5	Araport11	exon	25255732	25255808	.	+	.	transcript_id "AT5G62930.2,AT5G62930.3,AT5G62930.1"; gene_id "AT5G62930";
Chr5	Araport11	CDS	25255908	25256072	.	+	1	transcript_id "AT5G62930.2"; gene_id "AT5G62930";
Chr5	Araport11	CDS	25255908	25256072	.	+	1	transcript_id "AT5G62930.3"; gene_id "AT5G62930";
Chr5	Araport11	CDS	25255908	25256072	.	+	1	transcript_id "AT5G62930.1"; gene_id "AT5G62930";
Chr5	Araport11	exon	25255908	25256072	.	+	.	transcript_id "AT5G62930.2,AT5G62930.3,AT5G62930.1"; gene_id "AT5G62930";
Chr5	Araport11	CDS	25256189	25256357	.	+	1	transcript_id "AT5G62930.2"; gene_id "AT5G62930";
Chr5	Araport11	exon	25256189	25256617	.	+	.	transcript_id "AT5G62930.2"; gene_id "AT5G62930";
Chr5	Araport11	CDS	25256189	25256357	.	+	1	transcript_id "AT5G62930.3"; gene_id "AT5G62930";
Chr5	Araport11	exon	25256189	25256618	.	+	.	transcript_id "AT5G62930.3"; gene_id "AT5G62930";
Chr5	Araport11	CDS	25256189	25256357	.	+	1	transcript_id "AT5G62930.1"; gene_id "AT5G62930";
Chr5	Araport11	exon	25256189	25256619	.	+	.	transcript_id "AT5G62930.1"; gene_id "AT5G62930";
Chr5	Araport11	three_prime_UTR	25256358	25256617	.	+	.	transcript_id "AT5G62930.2"; gene_id "AT5G62930";
Chr5	Araport11	three_prime_UTR	25256358	25256618	.	+	.	transcript_id "AT5G62930.3"; gene_id "AT5G62930";
Chr5	Araport11	three_prime_UTR	25256358	25256619	.	+	.	transcript_id "AT5G62930.1"; gene_id "AT5G62930";
Chr5	Araport11	gene	25256852	25258704	.	-	.	transcript_id "AT5G62940"; gene_id "AT5G62940";
Chr5	Araport11	mRNA	25256852	25258704	.	-	.	transcript_id "AT5G62940"; gene_id "AT5G62940.1";
Chr5	Araport11	three_prime_UTR	25256852	25257182	.	-	.	transcript_id "AT5G62940.1"; gene_id "AT5G62940";
Chr5	Araport11	exon	25256852	25258253	.	-	.	transcript_id "AT5G62940.1"; gene_id "AT5G62940";
Chr5	Araport11	CDS	25257183	25258253	.	-	0	transcript_id "AT5G62940.1"; gene_id "AT5G62940";
Chr5	Araport11	protein	25257183	25258504	.	-	.	transcript_id "AT5G62940.1"; gene_id "AT5G62940";
Chr5	Araport11	CDS	25258457	25258504	.	-	0	transcript_id "AT5G62940.1"; gene_id "AT5G62940";
Chr5	Araport11	exon	25258457	25258704	.	-	.	transcript_id "AT5G62940.1"; gene_id "AT5G62940";
Chr5	Araport11	five_prime_UTR	25258505	25258704	.	-	.	transcript_id "AT5G62940.1"; gene_id "AT5G62940";
Chr5	Araport11	gene	25262162	25264053	.	-	.	transcript_id "AT5G62950"; gene_id "AT5G62950";
Chr5	Araport11	mRNA	25262162	25263919	.	-	.	transcript_id "AT5G62950"; gene_id "AT5G62950.4";
Chr5	Araport11	three_prime_UTR	25262162	25262354	.	-	.	transcript_id "AT5G62950.4"; gene_id "AT5G62950";
Chr5	Araport11	exon	25262162	25262495	.	-	.	transcript_id "AT5G62950.4"; gene_id "AT5G62950";
Chr5	Araport11	mRNA	25262179	25263901	.	-	.	transcript_id "AT5G62950"; gene_id "AT5G62950.7";
Chr5	Araport11	mRNA	25262179	25263905	.	-	.	transcript_id "AT5G62950"; gene_id "AT5G62950.6";
Chr5	Araport11	mRNA	25262179	25263905	.	-	.	transcript_id "AT5G62950"; gene_id "AT5G62950.5";
Chr5	Araport11	three_prime_UTR	25262179	25262522	.	-	.	transcript_id "AT5G62950.6,AT5G62950.5"; gene_id "AT5G62950";
Chr5	Araport11	exon	25262179	25262750	.	-	.	transcript_id "AT5G62950.6,AT5G62950.5"; gene_id "AT5G62950";
Chr5	Araport11	mRNA	25262179	25264053	.	-	.	transcript_id "AT5G62950"; gene_id "AT5G62950.3";
Chr5	Araport11	three_prime_UTR	25262179	25262354	.	-	.	transcript_id "AT5G62950.7,AT5G62950.3"; gene_id "AT5G62950";
Chr5	Araport11	exon	25262179	25262495	.	-	.	transcript_id "AT5G62950.7,AT5G62950.3"; gene_id "AT5G62950";
Chr5	Araport11	mRNA	25262225	25263867	.	-	.	transcript_id "AT5G62950"; gene_id "AT5G62950.2";
Chr5	Araport11	three_prime_UTR	25262225	25262446	.	-	.	transcript_id "AT5G62950.2"; gene_id "AT5G62950";
Chr5	Araport11	exon	25262225	25262488	.	-	.	transcript_id "AT5G62950.2"; gene_id "AT5G62950";
Chr5	Araport11	mRNA	25262225	25264053	.	-	.	transcript_id "AT5G62950"; gene_id "AT5G62950.1";
Chr5	Araport11	three_prime_UTR	25262225	25262354	.	-	.	transcript_id "AT5G62950.1"; gene_id "AT5G62950";
Chr5	Araport11	exon	25262225	25262495	.	-	.	transcript_id "AT5G62950.1"; gene_id "AT5G62950";
Chr5	Araport11	CDS	25262355	25262495	.	-	0	transcript_id "AT5G62950.4"; gene_id "AT5G62950";
Chr5	Araport11	CDS	25262355	25262495	.	-	0	transcript_id "AT5G62950.7"; gene_id "AT5G62950";
Chr5	Araport11	CDS	25262355	25262495	.	-	0	transcript_id "AT5G62950.3"; gene_id "AT5G62950";
Chr5	Araport11	CDS	25262355	25262495	.	-	0	transcript_id "AT5G62950.1"; gene_id "AT5G62950";
Chr5	Araport11	protein	25262355	25263033	.	-	.	transcript_id "AT5G62950.4"; gene_id "AT5G62950";
Chr5	Araport11	protein	25262355	25263033	.	-	.	transcript_id "AT5G62950.7"; gene_id "AT5G62950";
Chr5	Araport11	protein	25262355	25263033	.	-	.	transcript_id "AT5G62950.3"; gene_id "AT5G62950";
Chr5	Araport11	protein	25262355	25263033	.	-	.	transcript_id "AT5G62950.1"; gene_id "AT5G62950";
Chr5	Araport11	CDS	25262447	25262488	.	-	0	transcript_id "AT5G62950.2"; gene_id "AT5G62950";
Chr5	Araport11	protein	25262447	25263033	.	-	.	transcript_id "AT5G62950.2"; gene_id "AT5G62950";
Chr5	Araport11	CDS	25262523	25262750	.	-	0	transcript_id "AT5G62950.6"; gene_id "AT5G62950";
Chr5	Araport11	CDS	25262523	25262750	.	-	0	transcript_id "AT5G62950.5"; gene_id "AT5G62950";
Chr5	Araport11	protein	25262523	25263033	.	-	.	transcript_id "AT5G62950.6"; gene_id "AT5G62950";
Chr5	Araport11	protein	25262523	25263033	.	-	.	transcript_id "AT5G62950.5"; gene_id "AT5G62950";
Chr5	Araport11	CDS	25262598	25262750	.	-	0	transcript_id "AT5G62950.4"; gene_id "AT5G62950";
Chr5	Araport11	CDS	25262598	25262750	.	-	0	transcript_id "AT5G62950.7"; gene_id "AT5G62950";
Chr5	Araport11	CDS	25262598	25262750	.	-	0	transcript_id "AT5G62950.3"; gene_id "AT5G62950";
Chr5	Araport11	CDS	25262598	25262750	.	-	0	transcript_id "AT5G62950.2"; gene_id "AT5G62950";
Chr5	Araport11	CDS	25262598	25262750	.	-	0	transcript_id "AT5G62950.1"; gene_id "AT5G62950";
Chr5	Araport11	exon	25262598	25262750	.	-	.	transcript_id "AT5G62950.4,AT5G62950.7,AT5G62950.3,AT5G62950.2,AT5G62950.1"; gene_id "AT5G62950";
Chr5	Araport11	CDS	25262830	25262947	.	-	1	transcript_id "AT5G62950.4"; gene_id "AT5G62950";
Chr5	Araport11	CDS	25262830	25262947	.	-	1	transcript_id "AT5G62950.7"; gene_id "AT5G62950";
Chr5	Araport11	CDS	25262830	25262947	.	-	1	transcript_id "AT5G62950.6"; gene_id "AT5G62950";
Chr5	Araport11	CDS	25262830	25262947	.	-	1	transcript_id "AT5G62950.5"; gene_id "AT5G62950";
Chr5	Araport11	CDS	25262830	25262947	.	-	1	transcript_id "AT5G62950.3"; gene_id "AT5G62950";
Chr5	Araport11	CDS	25262830	25262947	.	-	1	transcript_id "AT5G62950.2"; gene_id "AT5G62950";
Chr5	Araport11	CDS	25262830	25262947	.	-	1	transcript_id "AT5G62950.1"; gene_id "AT5G62950";
Chr5	Araport11	exon	25262830	25262947	.	-	.	transcript_id "AT5G62950.4,AT5G62950.7,AT5G62950.6,AT5G62950.5,AT5G62950.3,AT5G62950.2,AT5G62950.1"; gene_id "AT5G62950";
Chr5	Araport11	CDS	25263026	25263033	.	-	0	transcript_id "AT5G62950.4"; gene_id "AT5G62950";
Chr5	Araport11	exon	25263026	25263919	.	-	.	transcript_id "AT5G62950.4"; gene_id "AT5G62950";
Chr5	Araport11	CDS	25263026	25263033	.	-	0	transcript_id "AT5G62950.7"; gene_id "AT5G62950";
Chr5	Araport11	CDS	25263026	25263033	.	-	0	transcript_id "AT5G62950.6"; gene_id "AT5G62950";
Chr5	Araport11	CDS	25263026	25263033	.	-	0	transcript_id "AT5G62950.5"; gene_id "AT5G62950";
Chr5	Araport11	exon	25263026	25263905	.	-	.	transcript_id "AT5G62950.5"; gene_id "AT5G62950";
Chr5	Araport11	CDS	25263026	25263033	.	-	0	transcript_id "AT5G62950.3"; gene_id "AT5G62950";
Chr5	Araport11	CDS	25263026	25263033	.	-	0	transcript_id "AT5G62950.2"; gene_id "AT5G62950";
Chr5	Araport11	CDS	25263026	25263033	.	-	0	transcript_id "AT5G62950.1"; gene_id "AT5G62950";
Chr5	Araport11	exon	25263026	25263154	.	-	.	transcript_id "AT5G62950.7,AT5G62950.6,AT5G62950.3,AT5G62950.2,AT5G62950.1"; gene_id "AT5G62950";
Chr5	Araport11	five_prime_UTR	25263034	25263919	.	-	.	transcript_id "AT5G62950.4"; gene_id "AT5G62950";
Chr5	Araport11	five_prime_UTR	25263034	25263905	.	-	.	transcript_id "AT5G62950.5"; gene_id "AT5G62950";
Chr5	Araport11	five_prime_UTR	25263034	25263154	.	-	.	transcript_id "AT5G62950.7,AT5G62950.6,AT5G62950.3,AT5G62950.2,AT5G62950.1"; gene_id "AT5G62950";
Chr5	Araport11	exon	25263371	25263419	.	-	.	transcript_id "AT5G62950.7"; gene_id "AT5G62950";
Chr5	Araport11	five_prime_UTR	25263371	25263419	.	-	.	transcript_id "AT5G62950.7"; gene_id "AT5G62950";
Chr5	Araport11	exon	25263371	25263905	.	-	.	transcript_id "AT5G62950.6"; gene_id "AT5G62950";
Chr5	Araport11	five_prime_UTR	25263371	25263905	.	-	.	transcript_id "AT5G62950.6"; gene_id "AT5G62950";
Chr5	Araport11	exon	25263371	25264053	.	-	.	transcript_id "AT5G62950.3"; gene_id "AT5G62950";
Chr5	Araport11	five_prime_UTR	25263371	25264053	.	-	.	transcript_id "AT5G62950.3"; gene_id "AT5G62950";
Chr5	Araport11	exon	25263711	25263901	.	-	.	transcript_id "AT5G62950.7"; gene_id "AT5G62950";
Chr5	Araport11	five_prime_UTR	25263711	25263901	.	-	.	transcript_id "AT5G62950.7"; gene_id "AT5G62950";
Chr5	Araport11	exon	25263711	25263867	.	-	.	transcript_id "AT5G62950.2"; gene_id "AT5G62950";
Chr5	Araport11	five_prime_UTR	25263711	25263867	.	-	.	transcript_id "AT5G62950.2"; gene_id "AT5G62950";
Chr5	Araport11	exon	25263711	25264053	.	-	.	transcript_id "AT5G62950.1"; gene_id "AT5G62950";
Chr5	Araport11	five_prime_UTR	25263711	25264053	.	-	.	transcript_id "AT5G62950.1"; gene_id "AT5G62950";
Chr5	Araport11	transposable_element	25264327	25264396	.	-	.	transcript_id "AT5TE90870"; gene_id "AT5TE90870";
Chr5	Araport11	transposon_fragment	25264327	25264396	.	-	.	transcript_id "AT5TE90870"; gene_id "AT5TE90870";
Chr5	Araport11	transposable_element	25264397	25265534	.	+	.	transcript_id "AT5TE90875"; gene_id "AT5TE90875";
Chr5	Araport11	transposon_fragment	25264397	25265534	.	+	.	transcript_id "AT5TE90875"; gene_id "AT5TE90875";
Chr5	Araport11	transposable_element	25265535	25265590	.	+	.	transcript_id "AT5TE90880"; gene_id "AT5TE90880";
Chr5	Araport11	transposon_fragment	25265535	25265590	.	+	.	transcript_id "AT5TE90880"; gene_id "AT5TE90880";
Chr5	Araport11	gene	25266183	25266460	.	+	.	transcript_id ""; gene_id "";
Chr5	Araport11	lnc_RNA	25266183	25266460	.	+	.	transcript_id "AT5G09095"; gene_id "AT5G09095.1";
Chr5	Araport11	exon	25266183	25266460	.	+	.	transcript_id "AT5G09095.1"; gene_id "AT5G09095";
Chr5	Araport11	gene	25268950	25271823	.	+	.	transcript_id "AT5G62960"; gene_id "AT5G62960";
Chr5	Araport11	mRNA	25268950	25271768	.	+	.	transcript_id "AT5G62960"; gene_id "AT5G62960.1";
Chr5	Araport11	five_prime_UTR	25268950	25269443	.	+	.	transcript_id "AT5G62960.1"; gene_id "AT5G62960";
Chr5	Araport11	exon	25268950	25269847	.	+	.	transcript_id "AT5G62960.1"; gene_id "AT5G62960";
Chr5	Araport11	mRNA	25269059	25271823	.	+	.	transcript_id "AT5G62960"; gene_id "AT5G62960.2";
Chr5	Araport11	five_prime_UTR	25269059	25269443	.	+	.	transcript_id "AT5G62960.2"; gene_id "AT5G62960";
Chr5	Araport11	exon	25269059	25269847	.	+	.	transcript_id "AT5G62960.2"; gene_id "AT5G62960";
Chr5	Araport11	CDS	25269444	25269847	.	+	0	transcript_id "AT5G62960.1"; gene_id "AT5G62960";
Chr5	Araport11	CDS	25269444	25269847	.	+	0	transcript_id "AT5G62960.2"; gene_id "AT5G62960";
Chr5	Araport11	protein	25269444	25271325	.	+	.	transcript_id "AT5G62960.2"; gene_id "AT5G62960";
Chr5	Araport11	protein	25269444	25271533	.	+	.	transcript_id "AT5G62960.1"; gene_id "AT5G62960";
Chr5	Araport11	CDS	25270384	25270417	.	+	1	transcript_id "AT5G62960.1"; gene_id "AT5G62960";
Chr5	Araport11	CDS	25270384	25270417	.	+	1	transcript_id "AT5G62960.2"; gene_id "AT5G62960";
Chr5	Araport11	exon	25270384	25270417	.	+	.	transcript_id "AT5G62960.1,AT5G62960.2"; gene_id "AT5G62960";
Chr5	Araport11	CDS	25270514	25270705	.	+	0	transcript_id "AT5G62960.1"; gene_id "AT5G62960";
Chr5	Araport11	CDS	25270514	25270705	.	+	0	transcript_id "AT5G62960.2"; gene_id "AT5G62960";
Chr5	Araport11	exon	25270514	25270705	.	+	.	transcript_id "AT5G62960.1,AT5G62960.2"; gene_id "AT5G62960";
Chr5	Araport11	CDS	25270793	25270882	.	+	0	transcript_id "AT5G62960.1"; gene_id "AT5G62960";
Chr5	Araport11	CDS	25270793	25270882	.	+	0	transcript_id "AT5G62960.2"; gene_id "AT5G62960";
Chr5	Araport11	exon	25270793	25270882	.	+	.	transcript_id "AT5G62960.1,AT5G62960.2"; gene_id "AT5G62960";
Chr5	Araport11	CDS	25270956	25271021	.	+	0	transcript_id "AT5G62960.1"; gene_id "AT5G62960";
Chr5	Araport11	CDS	25270956	25271021	.	+	0	transcript_id "AT5G62960.2"; gene_id "AT5G62960";
Chr5	Araport11	exon	25270956	25271021	.	+	.	transcript_id "AT5G62960.1,AT5G62960.2"; gene_id "AT5G62960";
Chr5	Araport11	CDS	25271103	25271194	.	+	0	transcript_id "AT5G62960.1"; gene_id "AT5G62960";
Chr5	Araport11	CDS	25271103	25271194	.	+	0	transcript_id "AT5G62960.2"; gene_id "AT5G62960";
Chr5	Araport11	exon	25271103	25271194	.	+	.	transcript_id "AT5G62960.1,AT5G62960.2"; gene_id "AT5G62960";
Chr5	Araport11	exon	25271274	25271321	.	+	.	transcript_id "AT5G62960.1"; gene_id "AT5G62960";
Chr5	Araport11	CDS	25271274	25271321	.	+	1	transcript_id "AT5G62960.1"; gene_id "AT5G62960";
Chr5	Araport11	CDS	25271274	25271325	.	+	1	transcript_id "AT5G62960.2"; gene_id "AT5G62960";
Chr5	Araport11	exon	25271274	25271823	.	+	.	transcript_id "AT5G62960.2"; gene_id "AT5G62960";
Chr5	Araport11	three_prime_UTR	25271326	25271823	.	+	.	transcript_id "AT5G62960.2"; gene_id "AT5G62960";
Chr5	Araport11	CDS	25271416	25271533	.	+	1	transcript_id "AT5G62960.1"; gene_id "AT5G62960";
Chr5	Araport11	exon	25271416	25271768	.	+	.	transcript_id "AT5G62960.1"; gene_id "AT5G62960";
Chr5	Araport11	three_prime_UTR	25271534	25271768	.	+	.	transcript_id "AT5G62960.1"; gene_id "AT5G62960";
Chr5	Araport11	gene	25272033	25273537	.	+	.	transcript_id "AT5G62970"; gene_id "AT5G62970";
Chr5	Araport11	mRNA	25272033	25273537	.	+	.	transcript_id "AT5G62970"; gene_id "AT5G62970.1";
Chr5	Araport11	exon	25272033	25272950	.	+	.	transcript_id "AT5G62970.1"; gene_id "AT5G62970";
Chr5	Araport11	CDS	25272033	25272950	.	+	0	transcript_id "AT5G62970.1"; gene_id "AT5G62970";
Chr5	Araport11	protein	25272033	25273537	.	+	.	transcript_id "AT5G62970.1"; gene_id "AT5G62970";
Chr5	Araport11	exon	25273023	25273163	.	+	.	transcript_id "AT5G62970.1"; gene_id "AT5G62970";
Chr5	Araport11	CDS	25273023	25273163	.	+	0	transcript_id "AT5G62970.1"; gene_id "AT5G62970";
Chr5	Araport11	exon	25273247	25273537	.	+	.	transcript_id "AT5G62970.1"; gene_id "AT5G62970";
Chr5	Araport11	CDS	25273247	25273537	.	+	0	transcript_id "AT5G62970.1"; gene_id "AT5G62970";
Chr5	Araport11	gene	25273909	25274156	.	-	.	transcript_id ""; gene_id "";
Chr5	Araport11	lnc_RNA	25273909	25274156	.	-	.	transcript_id "AT5G09100"; gene_id "AT5G09100.1";
Chr5	Araport11	exon	25273909	25274156	.	-	.	transcript_id "AT5G09100.1"; gene_id "AT5G09100";
Chr5	Araport11	gene	25274429	25274946	.	+	.	transcript_id ""; gene_id "";
Chr5	Araport11	lnc_RNA	25274429	25274946	.	+	.	transcript_id "AT5G09105"; gene_id "AT5G09105.1";
Chr5	Araport11	exon	25274429	25274946	.	+	.	transcript_id "AT5G09105.1"; gene_id "AT5G09105";
Chr5	Araport11	gene	25274466	25274705	.	-	.	transcript_id ""; gene_id "";
Chr5	Araport11	lnc_RNA	25274466	25274705	.	-	.	transcript_id "AT5G09110"; gene_id "AT5G09110.1";
Chr5	Araport11	exon	25274466	25274705	.	-	.	transcript_id "AT5G09110.1"; gene_id "AT5G09110";
Chr5	Araport11	gene	25276017	25277293	.	+	.	transcript_id "AT5G62980"; gene_id "AT5G62980";
Chr5	Araport11	mRNA	25276017	25277274	.	+	.	transcript_id "AT5G62980"; gene_id "AT5G62980.2";
Chr5	Araport11	exon	25276017	25276297	.	+	.	transcript_id "AT5G62980.2"; gene_id "AT5G62980";
Chr5	Araport11	five_prime_UTR	25276017	25276297	.	+	.	transcript_id "AT5G62980.2"; gene_id "AT5G62980";
Chr5	Araport11	mRNA	25276032	25277293	.	+	.	transcript_id "AT5G62980"; gene_id "AT5G62980.1";
Chr5	Araport11	exon	25276032	25276082	.	+	.	transcript_id "AT5G62980.1"; gene_id "AT5G62980";
Chr5	Araport11	five_prime_UTR	25276032	25276082	.	+	.	transcript_id "AT5G62980.1"; gene_id "AT5G62980";
Chr5	Araport11	five_prime_UTR	25276378	25276383	.	+	.	transcript_id "AT5G62980.2,AT5G62980.1"; gene_id "AT5G62980";
Chr5	Araport11	exon	25276378	25276580	.	+	.	transcript_id "AT5G62980.2,AT5G62980.1"; gene_id "AT5G62980";
Chr5	Araport11	CDS	25276384	25276580	.	+	0	transcript_id "AT5G62980.2"; gene_id "AT5G62980";
Chr5	Araport11	CDS	25276384	25276580	.	+	0	transcript_id "AT5G62980.1"; gene_id "AT5G62980";
Chr5	Araport11	protein	25276384	25277083	.	+	.	transcript_id "AT5G62980.2"; gene_id "AT5G62980";
Chr5	Araport11	protein	25276384	25277083	.	+	.	transcript_id "AT5G62980.1"; gene_id "AT5G62980";
Chr5	Araport11	CDS	25276885	25277083	.	+	1	transcript_id "AT5G62980.2"; gene_id "AT5G62980";
Chr5	Araport11	exon	25276885	25277274	.	+	.	transcript_id "AT5G62980.2"; gene_id "AT5G62980";
Chr5	Araport11	CDS	25276885	25277083	.	+	1	transcript_id "AT5G62980.1"; gene_id "AT5G62980";
Chr5	Araport11	exon	25276885	25277293	.	+	.	transcript_id "AT5G62980.1"; gene_id "AT5G62980";
Chr5	Araport11	three_prime_UTR	25277084	25277274	.	+	.	transcript_id "AT5G62980.2"; gene_id "AT5G62980";
Chr5	Araport11	three_prime_UTR	25277084	25277293	.	+	.	transcript_id "AT5G62980.1"; gene_id "AT5G62980";
Chr5	Araport11	gene	25277404	25279474	.	+	.	transcript_id "AT5G62990"; gene_id "AT5G62990";
Chr5	Araport11	mRNA	25277404	25279474	.	+	.	transcript_id "AT5G62990"; gene_id "AT5G62990.1";
Chr5	Araport11	exon	25277404	25277535	.	+	.	transcript_id "AT5G62990.1"; gene_id "AT5G62990";
Chr5	Araport11	five_prime_UTR	25277404	25277535	.	+	.	transcript_id "AT5G62990.1"; gene_id "AT5G62990";
Chr5	Araport11	five_prime_UTR	25277794	25277827	.	+	.	transcript_id "AT5G62990.1"; gene_id "AT5G62990";
Chr5	Araport11	exon	25277794	25279474	.	+	.	transcript_id "AT5G62990.1"; gene_id "AT5G62990";
Chr5	Araport11	CDS	25277828	25279312	.	+	0	transcript_id "AT5G62990.1"; gene_id "AT5G62990";
Chr5	Araport11	protein	25277828	25279312	.	+	.	transcript_id "AT5G62990.1"; gene_id "AT5G62990";
Chr5	Araport11	three_prime_UTR	25279313	25279474	.	+	.	transcript_id "AT5G62990.1"; gene_id "AT5G62990";
Chr5	Araport11	gene	25279605	25279828	.	+	.	transcript_id ""; gene_id "";
Chr5	Araport11	transcript_region	25279605	25279828	.	+	.	transcript_id "AT5G09115"; gene_id "AT5G09115.1";
Chr5	Araport11	exon	25279605	25279828	.	+	.	transcript_id "AT5G09115.1"; gene_id "AT5G09115";
Chr5	Araport11	gene	25279882	25279995	.	-	.	transcript_id "AT5G62998"; gene_id "AT5G62998";
Chr5	Araport11	mRNA	25279882	25279995	.	-	.	transcript_id "AT5G62998"; gene_id "AT5G62998.1";
Chr5	Araport11	exon	25279882	25279995	.	-	.	transcript_id "AT5G62998.1"; gene_id "AT5G62998";
Chr5	Araport11	CDS	25279882	25279995	.	-	0	transcript_id "AT5G62998.1"; gene_id "AT5G62998";
Chr5	Araport11	protein	25279882	25279995	.	-	.	transcript_id "AT5G62998.1"; gene_id "AT5G62998";
Chr5	Araport11	gene	25280012	25281652	.	-	.	transcript_id "AT5G63000"; gene_id "AT5G63000";
Chr5	Araport11	mRNA	25280012	25281652	.	-	.	transcript_id "AT5G63000"; gene_id "AT5G63000.1";
Chr5	Araport11	three_prime_UTR	25280012	25280150	.	-	.	transcript_id "AT5G63000.1"; gene_id "AT5G63000";
Chr5	Araport11	exon	25280012	25280278	.	-	.	transcript_id "AT5G63000.1"; gene_id "AT5G63000";
Chr5	Araport11	CDS	25280151	25280278	.	-	2	transcript_id "AT5G63000.1"; gene_id "AT5G63000";
Chr5	Araport11	protein	25280151	25281463	.	-	.	transcript_id "AT5G63000.1"; gene_id "AT5G63000";
Chr5	Araport11	exon	25280399	25280476	.	-	.	transcript_id "AT5G63000.1"; gene_id "AT5G63000";
Chr5	Araport11	CDS	25280399	25280476	.	-	2	transcript_id "AT5G63000.1"; gene_id "AT5G63000";
Chr5	Araport11	exon	25280592	25280847	.	-	.	transcript_id "AT5G63000.1"; gene_id "AT5G63000";
Chr5	Araport11	CDS	25280592	25280847	.	-	0	transcript_id "AT5G63000.1"; gene_id "AT5G63000";
Chr5	Araport11	exon	25281036	25281140	.	-	.	transcript_id "AT5G63000.1"; gene_id "AT5G63000";
Chr5	Araport11	CDS	25281036	25281140	.	-	0	transcript_id "AT5G63000.1"; gene_id "AT5G63000";
Chr5	Araport11	CDS	25281425	25281463	.	-	0	transcript_id "AT5G63000.1"; gene_id "AT5G63000";
Chr5	Araport11	exon	25281425	25281652	.	-	.	transcript_id "AT5G63000.1"; gene_id "AT5G63000";
Chr5	Araport11	five_prime_UTR	25281464	25281652	.	-	.	transcript_id "AT5G63000.1"; gene_id "AT5G63000";
Chr5	Araport11	gene	25281676	25283176	.	+	.	transcript_id "AT5G63010"; gene_id "AT5G63010";
Chr5	Araport11	mRNA	25281676	25283176	.	+	.	transcript_id "AT5G63010"; gene_id "AT5G63010.1";
Chr5	Araport11	five_prime_UTR	25281676	25281738	.	+	.	transcript_id "AT5G63010.1"; gene_id "AT5G63010";
Chr5	Araport11	exon	25281676	25282057	.	+	.	transcript_id "AT5G63010.1"; gene_id "AT5G63010";
Chr5	Araport11	CDS	25281739	25282057	.	+	0	transcript_id "AT5G63010.1"; gene_id "AT5G63010";
Chr5	Araport11	protein	25281739	25282967	.	+	.	transcript_id "AT5G63010.1"; gene_id "AT5G63010";
Chr5	Araport11	CDS	25282255	25282967	.	+	2	transcript_id "AT5G63010.1"; gene_id "AT5G63010";
Chr5	Araport11	exon	25282255	25283176	.	+	.	transcript_id "AT5G63010.1"; gene_id "AT5G63010";
Chr5	Araport11	three_prime_UTR	25282968	25283176	.	+	.	transcript_id "AT5G63010.1"; gene_id "AT5G63010";
Chr5	Araport11	gene	25283063	25286121	.	-	.	transcript_id "AT5G63020"; gene_id "AT5G63020";
Chr5	Araport11	mRNA	25283063	25286121	.	-	.	transcript_id "AT5G63020"; gene_id "AT5G63020.1";
Chr5	Araport11	three_prime_UTR	25283063	25283251	.	-	.	transcript_id "AT5G63020.1"; gene_id "AT5G63020";
Chr5	Araport11	exon	25283063	25283299	.	-	.	transcript_id "AT5G63020.1"; gene_id "AT5G63020";
Chr5	Araport11	CDS	25283252	25283299	.	-	0	transcript_id "AT5G63020.1"; gene_id "AT5G63020";
Chr5	Araport11	protein	25283252	25286002	.	-	.	transcript_id "AT5G63020.1"; gene_id "AT5G63020";
Chr5	Araport11	CDS	25283384	25286002	.	-	0	transcript_id "AT5G63020.1"; gene_id "AT5G63020";
Chr5	Araport11	exon	25283384	25286121	.	-	.	transcript_id "AT5G63020.1"; gene_id "AT5G63020";
Chr5	Araport11	gene	25284023	25284489	.	+	.	transcript_id ""; gene_id "";
Chr5	Araport11	antisense_lncRNA	25284023	25284489	.	+	.	transcript_id "AT5G09120"; gene_id "AT5G09120.1";
Chr5	Araport11	exon	25284023	25284178	.	+	.	transcript_id "AT5G09120.1"; gene_id "AT5G09120";
Chr5	Araport11	exon	25284296	25284489	.	+	.	transcript_id "AT5G09120.1"; gene_id "AT5G09120";
Chr5	Araport11	five_prime_UTR	25286003	25286121	.	-	.	transcript_id "AT5G63020.1"; gene_id "AT5G63020";
Chr5	Araport11	gene	25286177	25287694	.	+	.	transcript_id "AT5G63030"; gene_id "AT5G63030";
Chr5	Araport11	mRNA	25286177	25287694	.	+	.	transcript_id "AT5G63030"; gene_id "AT5G63030.1";
Chr5	Araport11	five_prime_UTR	25286177	25286351	.	+	.	transcript_id "AT5G63030.1"; gene_id "AT5G63030";
Chr5	Araport11	exon	25286177	25286455	.	+	.	transcript_id "AT5G63030.1"; gene_id "AT5G63030";
Chr5	Araport11	CDS	25286352	25286455	.	+	0	transcript_id "AT5G63030.1"; gene_id "AT5G63030";
Chr5	Araport11	protein	25286352	25287517	.	+	.	transcript_id "AT5G63030.1"; gene_id "AT5G63030";
Chr5	Araport11	exon	25287063	25287151	.	+	.	transcript_id "AT5G63030.1"; gene_id "AT5G63030";
Chr5	Araport11	CDS	25287063	25287151	.	+	1	transcript_id "AT5G63030.1"; gene_id "AT5G63030";
Chr5	Araport11	exon	25287235	25287333	.	+	.	transcript_id "AT5G63030.1"; gene_id "AT5G63030";
Chr5	Araport11	CDS	25287235	25287333	.	+	2	transcript_id "AT5G63030.1"; gene_id "AT5G63030";
Chr5	Araport11	CDS	25287432	25287517	.	+	2	transcript_id "AT5G63030.1"; gene_id "AT5G63030";
Chr5	Araport11	exon	25287432	25287694	.	+	.	transcript_id "AT5G63030.1"; gene_id "AT5G63030";
Chr5	Araport11	three_prime_UTR	25287518	25287694	.	+	.	transcript_id "AT5G63030.1"; gene_id "AT5G63030";
Chr5	Araport11	gene	25288146	25290420	.	+	.	transcript_id "AT5G63040"; gene_id "AT5G63040";
Chr5	Araport11	mRNA	25288146	25290420	.	+	.	transcript_id "AT5G63040"; gene_id "AT5G63040.2";
Chr5	Araport11	exon	25288146	25288587	.	+	.	transcript_id "AT5G63040.2"; gene_id "AT5G63040";
Chr5	Araport11	five_prime_UTR	25288146	25288587	.	+	.	transcript_id "AT5G63040.2"; gene_id "AT5G63040";
Chr5	Araport11	mRNA	25288147	25290377	.	+	.	transcript_id "AT5G63040"; gene_id "AT5G63040.1";
Chr5	Araport11	five_prime_UTR	25288147	25288503	.	+	.	transcript_id "AT5G63040.1"; gene_id "AT5G63040";
Chr5	Araport11	exon	25288147	25288587	.	+	.	transcript_id "AT5G63040.1"; gene_id "AT5G63040";
Chr5	Araport11	CDS	25288504	25288587	.	+	0	transcript_id "AT5G63040.1"; gene_id "AT5G63040";
Chr5	Araport11	protein	25288504	25290326	.	+	.	transcript_id "AT5G63040.1"; gene_id "AT5G63040";
Chr5	Araport11	five_prime_UTR	25288904	25288949	.	+	.	transcript_id "AT5G63040.2"; gene_id "AT5G63040";
Chr5	Araport11	exon	25288904	25289103	.	+	.	transcript_id "AT5G63040.2"; gene_id "AT5G63040";
Chr5	Araport11	CDS	25288950	25289103	.	+	0	transcript_id "AT5G63040.2"; gene_id "AT5G63040";
Chr5	Araport11	protein	25288950	25290326	.	+	.	transcript_id "AT5G63040.2"; gene_id "AT5G63040";
Chr5	Araport11	exon	25289034	25289103	.	+	.	transcript_id "AT5G63040.1"; gene_id "AT5G63040";
Chr5	Araport11	CDS	25289034	25289103	.	+	0	transcript_id "AT5G63040.1"; gene_id "AT5G63040";
Chr5	Araport11	CDS	25289198	25289596	.	+	2	transcript_id "AT5G63040.2"; gene_id "AT5G63040";
Chr5	Araport11	CDS	25289198	25289596	.	+	2	transcript_id "AT5G63040.1"; gene_id "AT5G63040";
Chr5	Araport11	exon	25289198	25289596	.	+	.	transcript_id "AT5G63040.2,AT5G63040.1"; gene_id "AT5G63040";
Chr5	Araport11	CDS	25289692	25290026	.	+	2	transcript_id "AT5G63040.2"; gene_id "AT5G63040";
Chr5	Araport11	CDS	25289692	25290026	.	+	2	transcript_id "AT5G63040.1"; gene_id "AT5G63040";
Chr5	Araport11	exon	25289692	25290026	.	+	.	transcript_id "AT5G63040.2,AT5G63040.1"; gene_id "AT5G63040";
Chr5	Araport11	CDS	25290114	25290326	.	+	0	transcript_id "AT5G63040.2"; gene_id "AT5G63040";
Chr5	Araport11	exon	25290114	25290420	.	+	.	transcript_id "AT5G63040.2"; gene_id "AT5G63040";
Chr5	Araport11	CDS	25290114	25290326	.	+	0	transcript_id "AT5G63040.1"; gene_id "AT5G63040";
Chr5	Araport11	exon	25290114	25290377	.	+	.	transcript_id "AT5G63040.1"; gene_id "AT5G63040";
Chr5	Araport11	three_prime_UTR	25290327	25290420	.	+	.	transcript_id "AT5G63040.2"; gene_id "AT5G63040";
Chr5	Araport11	three_prime_UTR	25290327	25290377	.	+	.	transcript_id "AT5G63040.1"; gene_id "AT5G63040";
Chr5	Araport11	gene	25290913	25291912	.	-	.	transcript_id ""; gene_id "";
Chr5	Araport11	lnc_RNA	25290913	25291912	.	-	.	transcript_id "AT5G09125"; gene_id "AT5G09125.1";
Chr5	Araport11	exon	25290913	25291313	.	-	.	transcript_id "AT5G09125.1"; gene_id "AT5G09125";
Chr5	Araport11	gene	25290992	25291043	5	-	.	transcript_id ""; gene_id "";
Chr5	Araport11	snoRNA	25290992	25291043	5	-	.	transcript_id "AT5G09130"; gene_id "AT5G09130.1";
Chr5	Araport11	exon	25290992	25291043	5	-	.	transcript_id "AT5G09130.1"; gene_id "AT5G09130";
Chr5	Araport11	exon	25291700	25291912	.	-	.	transcript_id "AT5G09125.1"; gene_id "AT5G09125";
Chr5	Araport11	gene	25292404	25295020	.	+	.	transcript_id "AT5G63050"; gene_id "AT5G63050";
Chr5	Araport11	mRNA	25292404	25294995	.	+	.	transcript_id "AT5G63050"; gene_id "AT5G63050.1";
Chr5	Araport11	exon	25292404	25292653	.	+	.	transcript_id "AT5G63050.1"; gene_id "AT5G63050";
Chr5	Araport11	five_prime_UTR	25292404	25292653	.	+	.	transcript_id "AT5G63050.1"; gene_id "AT5G63050";
Chr5	Araport11	mRNA	25292448	25295020	.	+	.	transcript_id "AT5G63050"; gene_id "AT5G63050.2";
Chr5	Araport11	five_prime_UTR	25292448	25292644	.	+	.	transcript_id "AT5G63050.2"; gene_id "AT5G63050";
Chr5	Araport11	exon	25292448	25292653	.	+	.	transcript_id "AT5G63050.2"; gene_id "AT5G63050";
Chr5	Araport11	CDS	25292645	25292653	.	+	0	transcript_id "AT5G63050.2"; gene_id "AT5G63050";
Chr5	Araport11	protein	25292645	25294799	.	+	.	transcript_id "AT5G63050.2"; gene_id "AT5G63050";
Chr5	Araport11	five_prime_UTR	25293066	25293108	.	+	.	transcript_id "AT5G63050.1"; gene_id "AT5G63050";
Chr5	Araport11	exon	25293066	25293135	.	+	.	transcript_id "AT5G63050.1"; gene_id "AT5G63050";
Chr5	Araport11	CDS	25293109	25293135	.	+	0	transcript_id "AT5G63050.1"; gene_id "AT5G63050";
Chr5	Araport11	protein	25293109	25294799	.	+	.	transcript_id "AT5G63050.1"; gene_id "AT5G63050";
Chr5	Araport11	CDS	25293303	25293436	.	+	0	transcript_id "AT5G63050.1"; gene_id "AT5G63050";
Chr5	Araport11	CDS	25293303	25293436	.	+	0	transcript_id "AT5G63050.2"; gene_id "AT5G63050";
Chr5	Araport11	exon	25293303	25293436	.	+	.	transcript_id "AT5G63050.1,AT5G63050.2"; gene_id "AT5G63050";
Chr5	Araport11	gene	25293451	25293694	.	-	.	transcript_id ""; gene_id "";
Chr5	Araport11	antisense_lncRNA	25293451	25293694	.	-	.	transcript_id "AT5G09135"; gene_id "AT5G09135.1";
Chr5	Araport11	exon	25293451	25293694	.	-	.	transcript_id "AT5G09135.1"; gene_id "AT5G09135";
Chr5	Araport11	CDS	25293720	25294181	.	+	1	transcript_id "AT5G63050.1"; gene_id "AT5G63050";
Chr5	Araport11	CDS	25293720	25294181	.	+	1	transcript_id "AT5G63050.2"; gene_id "AT5G63050";
Chr5	Araport11	exon	25293720	25294181	.	+	.	transcript_id "AT5G63050.1,AT5G63050.2"; gene_id "AT5G63050";
Chr5	Araport11	CDS	25294385	25294799	.	+	1	transcript_id "AT5G63050.1"; gene_id "AT5G63050";
Chr5	Araport11	exon	25294385	25294995	.	+	.	transcript_id "AT5G63050.1"; gene_id "AT5G63050";
Chr5	Araport11	CDS	25294385	25294799	.	+	1	transcript_id "AT5G63050.2"; gene_id "AT5G63050";
Chr5	Araport11	exon	25294385	25295020	.	+	.	transcript_id "AT5G63050.2"; gene_id "AT5G63050";
Chr5	Araport11	three_prime_UTR	25294800	25294995	.	+	.	transcript_id "AT5G63050.1"; gene_id "AT5G63050";
Chr5	Araport11	three_prime_UTR	25294800	25295020	.	+	.	transcript_id "AT5G63050.2"; gene_id "AT5G63050";
Chr5	Araport11	gene	25294954	25296896	.	-	.	transcript_id "AT5G63060"; gene_id "AT5G63060";
Chr5	Araport11	mRNA	25294954	25296896	.	-	.	transcript_id "AT5G63060"; gene_id "AT5G63060.1";
Chr5	Araport11	three_prime_UTR	25294954	25295081	.	-	.	transcript_id "AT5G63060.1"; gene_id "AT5G63060";
Chr5	Araport11	exon	25294954	25295159	.	-	.	transcript_id "AT5G63060.1"; gene_id "AT5G63060";
Chr5	Araport11	CDS	25295082	25295159	.	-	0	transcript_id "AT5G63060.1"; gene_id "AT5G63060";
Chr5	Araport11	mRNA	25295082	25296432	.	-	.	transcript_id "AT5G63060"; gene_id "AT5G63060.2";
Chr5	Araport11	exon	25295082	25295159	.	-	.	transcript_id "AT5G63060.2"; gene_id "AT5G63060";
Chr5	Araport11	CDS	25295082	25295159	.	-	0	transcript_id "AT5G63060.2"; gene_id "AT5G63060";
Chr5	Araport11	protein	25295082	25296251	.	-	.	transcript_id "AT5G63060.2"; gene_id "AT5G63060";
Chr5	Araport11	protein	25295082	25296714	.	-	.	transcript_id "AT5G63060.1"; gene_id "AT5G63060";
Chr5	Araport11	CDS	25295279	25295401	.	-	0	transcript_id "AT5G63060.1"; gene_id "AT5G63060";
Chr5	Araport11	CDS	25295279	25295401	.	-	0	transcript_id "AT5G63060.2"; gene_id "AT5G63060";
Chr5	Araport11	exon	25295279	25295401	.	-	.	transcript_id "AT5G63060.1,AT5G63060.2"; gene_id "AT5G63060";
Chr5	Araport11	CDS	25295501	25295653	.	-	0	transcript_id "AT5G63060.1"; gene_id "AT5G63060";
Chr5	Araport11	CDS	25295501	25295653	.	-	0	transcript_id "AT5G63060.2"; gene_id "AT5G63060";
Chr5	Araport11	exon	25295501	25295653	.	-	.	transcript_id "AT5G63060.1,AT5G63060.2"; gene_id "AT5G63060";
Chr5	Araport11	CDS	25295741	25295887	.	-	0	transcript_id "AT5G63060.1"; gene_id "AT5G63060";
Chr5	Araport11	CDS	25295741	25295887	.	-	0	transcript_id "AT5G63060.2"; gene_id "AT5G63060";
Chr5	Araport11	exon	25295741	25295887	.	-	.	transcript_id "AT5G63060.1,AT5G63060.2"; gene_id "AT5G63060";
Chr5	Araport11	exon	25296066	25296218	.	-	.	transcript_id "AT5G63060.1"; gene_id "AT5G63060";
Chr5	Araport11	CDS	25296066	25296218	.	-	0	transcript_id "AT5G63060.1"; gene_id "AT5G63060";
Chr5	Araport11	CDS	25296066	25296251	.	-	0	transcript_id "AT5G63060.2"; gene_id "AT5G63060";
Chr5	Araport11	exon	25296066	25296432	.	-	.	transcript_id "AT5G63060.2"; gene_id "AT5G63060";
Chr5	Araport11	five_prime_UTR	25296252	25296432	.	-	.	transcript_id "AT5G63060.2"; gene_id "AT5G63060";
Chr5	Araport11	CDS	25296577	25296714	.	-	0	transcript_id "AT5G63060.1"; gene_id "AT5G63060";
Chr5	Araport11	exon	25296577	25296896	.	-	.	transcript_id "AT5G63060.1"; gene_id "AT5G63060";
Chr5	Araport11	five_prime_UTR	25296715	25296896	.	-	.	transcript_id "AT5G63060.1"; gene_id "AT5G63060";
Chr5	Araport11	gene	25296826	25296926	102	+	.	transcript_id ""; gene_id "";
Chr5	Araport11	snRNA	25296826	25296926	102	+	.	transcript_id "AT5G09140"; gene_id "AT5G09140.1";
Chr5	Araport11	exon	25296826	25296926	102	+	.	transcript_id "AT5G09140.1"; gene_id "AT5G09140";
Chr5	Araport11	protein	25297420	25297900	.	+	.	transcript_id "AT5G63063.1"; gene_id "AT5G63063";
Chr5	Araport11	gene	25297420	25298206	.	+	.	transcript_id "AT5G63063"; gene_id "AT5G63063";
Chr5	Araport11	mRNA	25297420	25298206	.	+	.	transcript_id "AT5G63063"; gene_id "AT5G63063.1";
Chr5	Araport11	exon	25297420	25297621	.	+	.	transcript_id "AT5G63063.1"; gene_id "AT5G63063";
Chr5	Araport11	CDS	25297420	25297621	.	+	0	transcript_id "AT5G63063.1"; gene_id "AT5G63063";
Chr5	Araport11	CDS	25297746	25297900	.	+	2	transcript_id "AT5G63063.1"; gene_id "AT5G63063";
Chr5	Araport11	exon	25297746	25297914	.	+	.	transcript_id "AT5G63063.1"; gene_id "AT5G63063";
Chr5	Araport11	three_prime_UTR	25297901	25297914	.	+	.	transcript_id "AT5G63063.1"; gene_id "AT5G63063";
Chr5	Araport11	exon	25298009	25298206	.	+	.	transcript_id "AT5G63063.1"; gene_id "AT5G63063";
Chr5	Araport11	three_prime_UTR	25298009	25298206	.	+	.	transcript_id "AT5G63063.1"; gene_id "AT5G63063";
Chr5	Araport11	protein	25299178	25299660	.	-	.	transcript_id "AT5G63070.1"; gene_id "AT5G63070";
Chr5	Araport11	gene	25299178	25299673	.	-	.	transcript_id "AT5G63070"; gene_id "AT5G63070";
Chr5	Araport11	mRNA	25299178	25299673	.	-	.	transcript_id "AT5G63070"; gene_id "AT5G63070.1";
Chr5	Araport11	CDS	25299178	25299660	.	-	0	transcript_id "AT5G63070.1"; gene_id "AT5G63070";
Chr5	Araport11	exon	25299178	25299673	.	-	.	transcript_id "AT5G63070.1"; gene_id "AT5G63070";
Chr5	Araport11	five_prime_UTR	25299661	25299673	.	-	.	transcript_id "AT5G63070.1"; gene_id "AT5G63070";
Chr5	Araport11	gene	25299933	25302476	.	-	.	transcript_id "AT5G63080"; gene_id "AT5G63080";
Chr5	Araport11	mRNA	25299933	25302476	.	-	.	transcript_id "AT5G63080"; gene_id "AT5G63080.1";
Chr5	Araport11	three_prime_UTR	25299933	25300025	.	-	.	transcript_id "AT5G63080.1"; gene_id "AT5G63080";
Chr5	Araport11	exon	25299933	25300465	.	-	.	transcript_id "AT5G63080.1"; gene_id "AT5G63080";
Chr5	Araport11	CDS	25300026	25300465	.	-	2	transcript_id "AT5G63080.1"; gene_id "AT5G63080";
Chr5	Araport11	protein	25300026	25302321	.	-	.	transcript_id "AT5G63080.1"; gene_id "AT5G63080";
Chr5	Araport11	exon	25300687	25300798	.	-	.	transcript_id "AT5G63080.1"; gene_id "AT5G63080";
Chr5	Araport11	CDS	25300687	25300798	.	-	0	transcript_id "AT5G63080.1"; gene_id "AT5G63080";
Chr5	Araport11	exon	25300893	25300949	.	-	.	transcript_id "AT5G63080.1"; gene_id "AT5G63080";
Chr5	Araport11	CDS	25300893	25300949	.	-	0	transcript_id "AT5G63080.1"; gene_id "AT5G63080";
Chr5	Araport11	exon	25301028	25301108	.	-	.	transcript_id "AT5G63080.1"; gene_id "AT5G63080";
Chr5	Araport11	CDS	25301028	25301108	.	-	0	transcript_id "AT5G63080.1"; gene_id "AT5G63080";
Chr5	Araport11	exon	25301193	25301262	.	-	.	transcript_id "AT5G63080.1"; gene_id "AT5G63080";
Chr5	Araport11	CDS	25301193	25301262	.	-	1	transcript_id "AT5G63080.1"; gene_id "AT5G63080";
Chr5	Araport11	exon	25301366	25301483	.	-	.	transcript_id "AT5G63080.1"; gene_id "AT5G63080";
Chr5	Araport11	CDS	25301366	25301483	.	-	2	transcript_id "AT5G63080.1"; gene_id "AT5G63080";
Chr5	Araport11	exon	25301581	25301743	.	-	.	transcript_id "AT5G63080.1"; gene_id "AT5G63080";
Chr5	Araport11	CDS	25301581	25301743	.	-	0	transcript_id "AT5G63080.1"; gene_id "AT5G63080";
Chr5	Araport11	exon	25301853	25301990	.	-	.	transcript_id "AT5G63080.1"; gene_id "AT5G63080";
Chr5	Araport11	CDS	25301853	25301990	.	-	0	transcript_id "AT5G63080.1"; gene_id "AT5G63080";
Chr5	Araport11	CDS	25302112	25302321	.	-	0	transcript_id "AT5G63080.1"; gene_id "AT5G63080";
Chr5	Araport11	exon	25302112	25302476	.	-	.	transcript_id "AT5G63080.1"; gene_id "AT5G63080";
Chr5	Araport11	five_prime_UTR	25302322	25302476	.	-	.	transcript_id "AT5G63080.1"; gene_id "AT5G63080";
Chr5	Araport11	gene	25302814	25303355	.	+	.	transcript_id "AT5G63085"; gene_id "AT5G63085";
Chr5	Araport11	mRNA	25302814	25303355	.	+	.	transcript_id "AT5G63085"; gene_id "AT5G63085.1";
Chr5	Araport11	five_prime_UTR	25302814	25302861	.	+	.	transcript_id "AT5G63085.1"; gene_id "AT5G63085";
Chr5	Araport11	exon	25302814	25303074	.	+	.	transcript_id "AT5G63085.1"; gene_id "AT5G63085";
Chr5	Araport11	CDS	25302862	25303074	.	+	0	transcript_id "AT5G63085.1"; gene_id "AT5G63085";
Chr5	Araport11	protein	25302862	25303230	.	+	.	transcript_id "AT5G63085.1"; gene_id "AT5G63085";
Chr5	Araport11	CDS	25303198	25303230	.	+	0	transcript_id "AT5G63085.1"; gene_id "AT5G63085";
Chr5	Araport11	exon	25303198	25303355	.	+	.	transcript_id "AT5G63085.1"; gene_id "AT5G63085";
Chr5	Araport11	three_prime_UTR	25303231	25303355	.	+	.	transcript_id "AT5G63085.1"; gene_id "AT5G63085";
Chr5	Araport11	gene	25303491	25303728	.	+	.	transcript_id ""; gene_id "";
Chr5	Araport11	lnc_RNA	25303491	25303728	.	+	.	transcript_id "AT5G09145"; gene_id "AT5G09145.1";
Chr5	Araport11	exon	25303491	25303728	.	+	.	transcript_id "AT5G09145.1"; gene_id "AT5G09145";
Chr5	Araport11	transposable_element	25304249	25304613	.	+	.	transcript_id "AT5TE91020"; gene_id "AT5TE91020";
Chr5	Araport11	transposon_fragment	25304249	25304613	.	+	.	transcript_id "AT5TE91020"; gene_id "AT5TE91020";
Chr5	Araport11	gene	25304750	25305371	.	+	.	transcript_id "AT5G63087"; gene_id "AT5G63087";
Chr5	Araport11	mRNA	25304750	25305371	.	+	.	transcript_id "AT5G63087"; gene_id "AT5G63087.1";
Chr5	Araport11	five_prime_UTR	25304750	25304854	.	+	.	transcript_id "AT5G63087.1"; gene_id "AT5G63087";
Chr5	Araport11	exon	25304750	25305042	.	+	.	transcript_id "AT5G63087.1"; gene_id "AT5G63087";
Chr5	Araport11	CDS	25304855	25305042	.	+	0	transcript_id "AT5G63087.1"; gene_id "AT5G63087";
Chr5	Araport11	protein	25304855	25305177	.	+	.	transcript_id "AT5G63087.1"; gene_id "AT5G63087";
Chr5	Araport11	CDS	25305141	25305177	.	+	1	transcript_id "AT5G63087.1"; gene_id "AT5G63087";
Chr5	Araport11	exon	25305141	25305371	.	+	.	transcript_id "AT5G63087.1"; gene_id "AT5G63087";
Chr5	Araport11	three_prime_UTR	25305178	25305371	.	+	.	transcript_id "AT5G63087.1"; gene_id "AT5G63087";
Chr5	Araport11	transposable_element	25308139	25308556	.	+	.	transcript_id "AT5TE91030"; gene_id "AT5TE91030";
Chr5	Araport11	transposon_fragment	25308139	25308556	.	+	.	transcript_id "AT5TE91030"; gene_id "AT5TE91030";
Chr5	Araport11	gene	25308516	25311019	.	-	.	transcript_id "AT5G63090"; gene_id "AT5G63090";
Chr5	Araport11	mRNA	25308516	25310973	.	-	.	transcript_id "AT5G63090"; gene_id "AT5G63090.1";
Chr5	Araport11	three_prime_UTR	25308516	25308722	.	-	.	transcript_id "AT5G63090.1"; gene_id "AT5G63090";
Chr5	Araport11	exon	25308516	25309302	.	-	.	transcript_id "AT5G63090.1"; gene_id "AT5G63090";
Chr5	Araport11	mRNA	25308546	25311019	.	-	.	transcript_id "AT5G63090"; gene_id "AT5G63090.4";
Chr5	Araport11	three_prime_UTR	25308546	25308722	.	-	.	transcript_id "AT5G63090.4"; gene_id "AT5G63090";
Chr5	Araport11	exon	25308546	25309302	.	-	.	transcript_id "AT5G63090.4"; gene_id "AT5G63090";
Chr5	Araport11	transposable_element	25308557	25308614	.	+	.	transcript_id "AT5TE91035"; gene_id "AT5TE91035";
Chr5	Araport11	transposon_fragment	25308557	25308614	.	+	.	transcript_id "AT5TE91035"; gene_id "AT5TE91035";
Chr5	Araport11	mRNA	25308572	25310973	.	-	.	transcript_id "AT5G63090"; gene_id "AT5G63090.2";
Chr5	Araport11	mRNA	25308572	25310973	.	-	.	transcript_id "AT5G63090"; gene_id "AT5G63090.3";
Chr5	Araport11	three_prime_UTR	25308572	25308722	.	-	.	transcript_id "AT5G63090.2,AT5G63090.3"; gene_id "AT5G63090";
Chr5	Araport11	exon	25308572	25309302	.	-	.	transcript_id "AT5G63090.2,AT5G63090.3"; gene_id "AT5G63090";
Chr5	Araport11	CDS	25308723	25309283	.	-	0	transcript_id "AT5G63090.1"; gene_id "AT5G63090";
Chr5	Araport11	CDS	25308723	25309283	.	-	0	transcript_id "AT5G63090.4"; gene_id "AT5G63090";
Chr5	Araport11	CDS	25308723	25309283	.	-	0	transcript_id "AT5G63090.2"; gene_id "AT5G63090";
Chr5	Araport11	CDS	25308723	25309283	.	-	0	transcript_id "AT5G63090.3"; gene_id "AT5G63090";
Chr5	Araport11	protein	25308723	25309283	.	-	.	transcript_id "AT5G63090.1"; gene_id "AT5G63090";
Chr5	Araport11	protein	25308723	25309283	.	-	.	transcript_id "AT5G63090.4"; gene_id "AT5G63090";
Chr5	Araport11	protein	25308723	25309283	.	-	.	transcript_id "AT5G63090.2"; gene_id "AT5G63090";
Chr5	Araport11	protein	25308723	25309283	.	-	.	transcript_id "AT5G63090.3"; gene_id "AT5G63090";
Chr5	Araport11	five_prime_UTR	25309284	25309302	.	-	.	transcript_id "AT5G63090.1,AT5G63090.4,AT5G63090.2,AT5G63090.3"; gene_id "AT5G63090";
Chr5	Araport11	exon	25309800	25309929	.	-	.	transcript_id "AT5G63090.3"; gene_id "AT5G63090";
Chr5	Araport11	five_prime_UTR	25309800	25309929	.	-	.	transcript_id "AT5G63090.3"; gene_id "AT5G63090";
Chr5	Araport11	exon	25309871	25309929	.	-	.	transcript_id "AT5G63090.2"; gene_id "AT5G63090";
Chr5	Araport11	five_prime_UTR	25309871	25309929	.	-	.	transcript_id "AT5G63090.2"; gene_id "AT5G63090";
Chr5	Araport11	exon	25310675	25311019	.	-	.	transcript_id "AT5G63090.4"; gene_id "AT5G63090";
Chr5	Araport11	five_prime_UTR	25310675	25311019	.	-	.	transcript_id "AT5G63090.4"; gene_id "AT5G63090";
Chr5	Araport11	exon	25310679	25310973	.	-	.	transcript_id "AT5G63090.1,AT5G63090.2,AT5G63090.3"; gene_id "AT5G63090";
Chr5	Araport11	five_prime_UTR	25310679	25310973	.	-	.	transcript_id "AT5G63090.1,AT5G63090.2,AT5G63090.3"; gene_id "AT5G63090";
Chr5	Araport11	gene	25314104	25315533	.	-	.	transcript_id "AT5G63100"; gene_id "AT5G63100";
Chr5	Araport11	mRNA	25314104	25315533	.	-	.	transcript_id "AT5G63100"; gene_id "AT5G63100.1";
Chr5	Araport11	three_prime_UTR	25314104	25314433	.	-	.	transcript_id "AT5G63100.1"; gene_id "AT5G63100";
Chr5	Araport11	exon	25314104	25315533	.	-	.	transcript_id "AT5G63100.1"; gene_id "AT5G63100";
Chr5	Araport11	CDS	25314434	25315423	.	-	0	transcript_id "AT5G63100.1"; gene_id "AT5G63100";
Chr5	Araport11	protein	25314434	25315423	.	-	.	transcript_id "AT5G63100.1"; gene_id "AT5G63100";
Chr5	Araport11	five_prime_UTR	25315424	25315533	.	-	.	transcript_id "AT5G63100.1"; gene_id "AT5G63100";
Chr5	Araport11	gene	25315506	25318347	.	-	.	transcript_id "AT5G63110"; gene_id "AT5G63110";
Chr5	Araport11	mRNA	25315506	25318347	.	-	.	transcript_id "AT5G63110"; gene_id "AT5G63110.1";
Chr5	Araport11	three_prime_UTR	25315506	25315833	.	-	.	transcript_id "AT5G63110.1"; gene_id "AT5G63110";
Chr5	Araport11	exon	25315506	25315903	.	-	.	transcript_id "AT5G63110.1"; gene_id "AT5G63110";
Chr5	Araport11	CDS	25315834	25315903	.	-	1	transcript_id "AT5G63110.1"; gene_id "AT5G63110";
Chr5	Araport11	protein	25315834	25318227	.	-	.	transcript_id "AT5G63110.1"; gene_id "AT5G63110";
Chr5	Araport11	exon	25316016	25316146	.	-	.	transcript_id "AT5G63110.1"; gene_id "AT5G63110";
Chr5	Araport11	CDS	25316016	25316146	.	-	0	transcript_id "AT5G63110.1"; gene_id "AT5G63110";
Chr5	Araport11	exon	25316244	25316334	.	-	.	transcript_id "AT5G63110.1"; gene_id "AT5G63110";
Chr5	Araport11	CDS	25316244	25316334	.	-	1	transcript_id "AT5G63110.1"; gene_id "AT5G63110";
Chr5	Araport11	exon	25316593	25316735	.	-	.	transcript_id "AT5G63110.1"; gene_id "AT5G63110";
Chr5	Araport11	CDS	25316593	25316735	.	-	0	transcript_id "AT5G63110.1"; gene_id "AT5G63110";
Chr5	Araport11	exon	25316830	25317270	.	-	.	transcript_id "AT5G63110.1"; gene_id "AT5G63110";
Chr5	Araport11	CDS	25316830	25317270	.	-	0	transcript_id "AT5G63110.1"; gene_id "AT5G63110";
Chr5	Araport11	CDS	25317688	25318227	.	-	0	transcript_id "AT5G63110.1"; gene_id "AT5G63110";
Chr5	Araport11	exon	25317688	25318347	.	-	.	transcript_id "AT5G63110.1"; gene_id "AT5G63110";
Chr5	Araport11	five_prime_UTR	25318228	25318347	.	-	.	transcript_id "AT5G63110.1"; gene_id "AT5G63110";
Chr5	Araport11	gene	25318642	25322284	.	-	.	transcript_id "AT5G63120"; gene_id "AT5G63120";
Chr5	Araport11	mRNA	25318642	25322284	.	-	.	transcript_id "AT5G63120"; gene_id "AT5G63120.2";
Chr5	Araport11	three_prime_UTR	25318642	25318966	.	-	.	transcript_id "AT5G63120.2"; gene_id "AT5G63120";
Chr5	Araport11	mRNA	25318642	25322284	.	-	.	transcript_id "AT5G63120"; gene_id "AT5G63120.3";
Chr5	Araport11	three_prime_UTR	25318642	25319085	.	-	.	transcript_id "AT5G63120.3"; gene_id "AT5G63120";
Chr5	Araport11	exon	25318642	25319085	.	-	.	transcript_id "AT5G63120.2,AT5G63120.3"; gene_id "AT5G63120";
Chr5	Araport11	mRNA	25318742	25322265	.	-	.	transcript_id "AT5G63120"; gene_id "AT5G63120.4";
Chr5	Araport11	exon	25318742	25319085	.	-	.	transcript_id "AT5G63120.4"; gene_id "AT5G63120";
Chr5	Araport11	three_prime_UTR	25318742	25319085	.	-	.	transcript_id "AT5G63120.4"; gene_id "AT5G63120";
Chr5	Araport11	mRNA	25318752	25322265	.	-	.	transcript_id "AT5G63120"; gene_id "AT5G63120.1";
Chr5	Araport11	exon	25318752	25319085	.	-	.	transcript_id "AT5G63120.1"; gene_id "AT5G63120";
Chr5	Araport11	three_prime_UTR	25318752	25319085	.	-	.	transcript_id "AT5G63120.1"; gene_id "AT5G63120";
Chr5	Araport11	CDS	25318967	25319085	.	-	2	transcript_id "AT5G63120.2"; gene_id "AT5G63120";
Chr5	Araport11	protein	25318967	25322071	.	-	.	transcript_id "AT5G63120.2"; gene_id "AT5G63120";
Chr5	Araport11	CDS	25319181	25319414	.	-	2	transcript_id "AT5G63120.2"; gene_id "AT5G63120";
Chr5	Araport11	three_prime_UTR	25319181	25319910	.	-	.	transcript_id "AT5G63120.4"; gene_id "AT5G63120";
Chr5	Araport11	exon	25319181	25320163	.	-	.	transcript_id "AT5G63120.4"; gene_id "AT5G63120";
Chr5	Araport11	exon	25319181	25319414	.	-	.	transcript_id "AT5G63120.2,AT5G63120.3,AT5G63120.1"; gene_id "AT5G63120";
Chr5	Araport11	three_prime_UTR	25319181	25319414	.	-	.	transcript_id "AT5G63120.3,AT5G63120.1"; gene_id "AT5G63120";
Chr5	Araport11	three_prime_UTR	25319643	25319910	.	-	.	transcript_id "AT5G63120.3"; gene_id "AT5G63120";
Chr5	Araport11	exon	25319643	25320163	.	-	.	transcript_id "AT5G63120.3"; gene_id "AT5G63120";
Chr5	Araport11	three_prime_UTR	25319643	25319797	.	-	.	transcript_id "AT5G63120.1"; gene_id "AT5G63120";
Chr5	Araport11	exon	25319643	25319829	.	-	.	transcript_id "AT5G63120.1"; gene_id "AT5G63120";
Chr5	Araport11	CDS	25319798	25319829	.	-	2	transcript_id "AT5G63120.1"; gene_id "AT5G63120";
Chr5	Araport11	protein	25319798	25322071	.	-	.	transcript_id "AT5G63120.1"; gene_id "AT5G63120";
Chr5	Araport11	mRNA	25319875	25322284	.	-	.	transcript_id "AT5G63120"; gene_id "AT5G63120.5";
Chr5	Araport11	three_prime_UTR	25319875	25319910	.	-	.	transcript_id "AT5G63120.5"; gene_id "AT5G63120";
Chr5	Araport11	exon	25319875	25320163	.	-	.	transcript_id "AT5G63120.5"; gene_id "AT5G63120";
Chr5	Araport11	CDS	25319911	25320163	.	-	1	transcript_id "AT5G63120.3"; gene_id "AT5G63120";
Chr5	Araport11	CDS	25319911	25320163	.	-	1	transcript_id "AT5G63120.4"; gene_id "AT5G63120";
Chr5	Araport11	CDS	25319911	25320163	.	-	1	transcript_id "AT5G63120.5"; gene_id "AT5G63120";
Chr5	Araport11	protein	25319911	25322071	.	-	.	transcript_id "AT5G63120.3"; gene_id "AT5G63120";
Chr5	Araport11	protein	25319911	25322071	.	-	.	transcript_id "AT5G63120.4"; gene_id "AT5G63120";
Chr5	Araport11	protein	25319911	25322071	.	-	.	transcript_id "AT5G63120.5"; gene_id "AT5G63120";
Chr5	Araport11	CDS	25319937	25320163	.	-	1	transcript_id "AT5G63120.2"; gene_id "AT5G63120";
Chr5	Araport11	CDS	25319937	25320163	.	-	1	transcript_id "AT5G63120.1"; gene_id "AT5G63120";
Chr5	Araport11	exon	25319937	25320163	.	-	.	transcript_id "AT5G63120.2,AT5G63120.1"; gene_id "AT5G63120";
Chr5	Araport11	CDS	25320264	25320349	.	-	0	transcript_id "AT5G63120.2"; gene_id "AT5G63120";
Chr5	Araport11	CDS	25320264	25320349	.	-	0	transcript_id "AT5G63120.3"; gene_id "AT5G63120";
Chr5	Araport11	CDS	25320264	25320349	.	-	0	transcript_id "AT5G63120.4"; gene_id "AT5G63120";
Chr5	Araport11	CDS	25320264	25320349	.	-	0	transcript_id "AT5G63120.1"; gene_id "AT5G63120";
Chr5	Araport11	CDS	25320264	25320349	.	-	0	transcript_id "AT5G63120.5"; gene_id "AT5G63120";
Chr5	Araport11	exon	25320264	25320349	.	-	.	transcript_id "AT5G63120.2,AT5G63120.3,AT5G63120.4,AT5G63120.1,AT5G63120.5"; gene_id "AT5G63120";
Chr5	Araport11	CDS	25320454	25320546	.	-	0	transcript_id "AT5G63120.2"; gene_id "AT5G63120";
Chr5	Araport11	CDS	25320454	25320546	.	-	0	transcript_id "AT5G63120.3"; gene_id "AT5G63120";
Chr5	Araport11	CDS	25320454	25320546	.	-	0	transcript_id "AT5G63120.4"; gene_id "AT5G63120";
Chr5	Araport11	CDS	25320454	25320546	.	-	0	transcript_id "AT5G63120.1"; gene_id "AT5G63120";
Chr5	Araport11	CDS	25320454	25320546	.	-	0	transcript_id "AT5G63120.5"; gene_id "AT5G63120";
Chr5	Araport11	exon	25320454	25320546	.	-	.	transcript_id "AT5G63120.2,AT5G63120.3,AT5G63120.4,AT5G63120.1,AT5G63120.5"; gene_id "AT5G63120";
Chr5	Araport11	CDS	25320715	25320869	.	-	2	transcript_id "AT5G63120.2"; gene_id "AT5G63120";
Chr5	Araport11	CDS	25320715	25320869	.	-	2	transcript_id "AT5G63120.3"; gene_id "AT5G63120";
Chr5	Araport11	CDS	25320715	25320869	.	-	2	transcript_id "AT5G63120.4"; gene_id "AT5G63120";
Chr5	Araport11	CDS	25320715	25320869	.	-	2	transcript_id "AT5G63120.1"; gene_id "AT5G63120";
Chr5	Araport11	CDS	25320715	25320869	.	-	2	transcript_id "AT5G63120.5"; gene_id "AT5G63120";
Chr5	Araport11	exon	25320715	25320869	.	-	.	transcript_id "AT5G63120.2,AT5G63120.3,AT5G63120.4,AT5G63120.1,AT5G63120.5"; gene_id "AT5G63120";
Chr5	Araport11	CDS	25320954	25321115	.	-	2	transcript_id "AT5G63120.2"; gene_id "AT5G63120";
Chr5	Araport11	CDS	25320954	25321115	.	-	2	transcript_id "AT5G63120.3"; gene_id "AT5G63120";
Chr5	Araport11	CDS	25320954	25321115	.	-	2	transcript_id "AT5G63120.4"; gene_id "AT5G63120";
Chr5	Araport11	CDS	25320954	25321115	.	-	2	transcript_id "AT5G63120.1"; gene_id "AT5G63120";
Chr5	Araport11	CDS	25320954	25321115	.	-	2	transcript_id "AT5G63120.5"; gene_id "AT5G63120";
Chr5	Araport11	exon	25320954	25321115	.	-	.	transcript_id "AT5G63120.2,AT5G63120.3,AT5G63120.4,AT5G63120.1,AT5G63120.5"; gene_id "AT5G63120";
Chr5	Araport11	CDS	25321207	25321386	.	-	2	transcript_id "AT5G63120.2"; gene_id "AT5G63120";
Chr5	Araport11	CDS	25321207	25321386	.	-	2	transcript_id "AT5G63120.3"; gene_id "AT5G63120";
Chr5	Araport11	CDS	25321207	25321386	.	-	2	transcript_id "AT5G63120.4"; gene_id "AT5G63120";
Chr5	Araport11	CDS	25321207	25321386	.	-	2	transcript_id "AT5G63120.1"; gene_id "AT5G63120";
Chr5	Araport11	CDS	25321207	25321386	.	-	2	transcript_id "AT5G63120.5"; gene_id "AT5G63120";
Chr5	Araport11	exon	25321207	25321386	.	-	.	transcript_id "AT5G63120.2,AT5G63120.3,AT5G63120.4,AT5G63120.1,AT5G63120.5"; gene_id "AT5G63120";
Chr5	Araport11	CDS	25321473	25321936	.	-	1	transcript_id "AT5G63120.2"; gene_id "AT5G63120";
Chr5	Araport11	CDS	25321473	25321936	.	-	1	transcript_id "AT5G63120.3"; gene_id "AT5G63120";
Chr5	Araport11	CDS	25321473	25321936	.	-	1	transcript_id "AT5G63120.4"; gene_id "AT5G63120";
Chr5	Araport11	CDS	25321473	25321936	.	-	1	transcript_id "AT5G63120.1"; gene_id "AT5G63120";
Chr5	Araport11	CDS	25321473	25321936	.	-	1	transcript_id "AT5G63120.5"; gene_id "AT5G63120";
Chr5	Araport11	exon	25321473	25321936	.	-	.	transcript_id "AT5G63120.2,AT5G63120.3,AT5G63120.4,AT5G63120.1,AT5G63120.5"; gene_id "AT5G63120";
Chr5	Araport11	CDS	25322016	25322071	.	-	0	transcript_id "AT5G63120.2"; gene_id "AT5G63120";
Chr5	Araport11	CDS	25322016	25322071	.	-	0	transcript_id "AT5G63120.3"; gene_id "AT5G63120";
Chr5	Araport11	CDS	25322016	25322071	.	-	0	transcript_id "AT5G63120.4"; gene_id "AT5G63120";
Chr5	Araport11	CDS	25322016	25322071	.	-	0	transcript_id "AT5G63120.1"; gene_id "AT5G63120";
Chr5	Araport11	exon	25322016	25322265	.	-	.	transcript_id "AT5G63120.4,AT5G63120.1"; gene_id "AT5G63120";
Chr5	Araport11	CDS	25322016	25322071	.	-	0	transcript_id "AT5G63120.5"; gene_id "AT5G63120";
Chr5	Araport11	exon	25322016	25322284	.	-	.	transcript_id "AT5G63120.2,AT5G63120.3,AT5G63120.5"; gene_id "AT5G63120";
Chr5	Araport11	five_prime_UTR	25322072	25322265	.	-	.	transcript_id "AT5G63120.4,AT5G63120.1"; gene_id "AT5G63120";
Chr5	Araport11	five_prime_UTR	25322072	25322284	.	-	.	transcript_id "AT5G63120.2,AT5G63120.3,AT5G63120.5"; gene_id "AT5G63120";
Chr5	Araport11	gene	25322975	25324739	.	+	.	transcript_id "AT5G63130"; gene_id "AT5G63130";
Chr5	Araport11	mRNA	25322975	25324739	.	+	.	transcript_id "AT5G63130"; gene_id "AT5G63130.2";
Chr5	Araport11	mRNA	25322975	25324739	.	+	.	transcript_id "AT5G63130"; gene_id "AT5G63130.1";
Chr5	Araport11	five_prime_UTR	25322975	25323189	.	+	.	transcript_id "AT5G63130.2,AT5G63130.1"; gene_id "AT5G63130";
Chr5	Araport11	exon	25322975	25323349	.	+	.	transcript_id "AT5G63130.2,AT5G63130.1"; gene_id "AT5G63130";
Chr5	Araport11	CDS	25323190	25323349	.	+	0	transcript_id "AT5G63130.2"; gene_id "AT5G63130";
Chr5	Araport11	CDS	25323190	25323349	.	+	0	transcript_id "AT5G63130.1"; gene_id "AT5G63130";
Chr5	Araport11	protein	25323190	25323857	.	+	.	transcript_id "AT5G63130.2"; gene_id "AT5G63130";
Chr5	Araport11	protein	25323190	25323857	.	+	.	transcript_id "AT5G63130.1"; gene_id "AT5G63130";
Chr5	Araport11	CDS	25323439	25323857	.	+	2	transcript_id "AT5G63130.2"; gene_id "AT5G63130";
Chr5	Araport11	exon	25323439	25324739	.	+	.	transcript_id "AT5G63130.2"; gene_id "AT5G63130";
Chr5	Araport11	CDS	25323439	25323857	.	+	2	transcript_id "AT5G63130.1"; gene_id "AT5G63130";
Chr5	Araport11	exon	25323439	25324275	.	+	.	transcript_id "AT5G63130.1"; gene_id "AT5G63130";
Chr5	Araport11	three_prime_UTR	25323858	25324739	.	+	.	transcript_id "AT5G63130.2"; gene_id "AT5G63130";
Chr5	Araport11	three_prime_UTR	25323858	25324275	.	+	.	transcript_id "AT5G63130.1"; gene_id "AT5G63130";
Chr5	Araport11	exon	25324365	25324739	.	+	.	transcript_id "AT5G63130.1"; gene_id "AT5G63130";
Chr5	Araport11	three_prime_UTR	25324365	25324739	.	+	.	transcript_id "AT5G63130.1"; gene_id "AT5G63130";
Chr5	Araport11	gene	25324754	25326479	.	-	.	transcript_id "AT5G63135"; gene_id "AT5G63135";
Chr5	Araport11	mRNA	25324754	25326479	.	-	.	transcript_id "AT5G63135"; gene_id "AT5G63135.1";
Chr5	Araport11	three_prime_UTR	25324754	25325252	.	-	.	transcript_id "AT5G63135.1"; gene_id "AT5G63135";
Chr5	Araport11	exon	25324754	25325408	.	-	.	transcript_id "AT5G63135.1"; gene_id "AT5G63135";
Chr5	Araport11	CDS	25325253	25325408	.	-	0	transcript_id "AT5G63135.1"; gene_id "AT5G63135";
Chr5	Araport11	protein	25325253	25326440	.	-	.	transcript_id "AT5G63135.1"; gene_id "AT5G63135";
Chr5	Araport11	CDS	25326297	25326440	.	-	0	transcript_id "AT5G63135.1"; gene_id "AT5G63135";
Chr5	Araport11	exon	25326297	25326479	.	-	.	transcript_id "AT5G63135.1"; gene_id "AT5G63135";
Chr5	Araport11	five_prime_UTR	25326441	25326479	.	-	.	transcript_id "AT5G63135.1"; gene_id "AT5G63135";
Chr5	Araport11	gene	25328119	25329882	.	+	.	transcript_id "AT5G63140"; gene_id "AT5G63140";
Chr5	Araport11	mRNA	25328119	25329882	.	+	.	transcript_id "AT5G63140"; gene_id "AT5G63140.1";
Chr5	Araport11	five_prime_UTR	25328119	25328236	.	+	.	transcript_id "AT5G63140.1"; gene_id "AT5G63140";
Chr5	Araport11	exon	25328119	25328537	.	+	.	transcript_id "AT5G63140.1"; gene_id "AT5G63140";
Chr5	Araport11	CDS	25328237	25328537	.	+	0	transcript_id "AT5G63140.1"; gene_id "AT5G63140";
Chr5	Araport11	protein	25328237	25329616	.	+	.	transcript_id "AT5G63140.1"; gene_id "AT5G63140";
Chr5	Araport11	exon	25328667	25329064	.	+	.	transcript_id "AT5G63140.1"; gene_id "AT5G63140";
Chr5	Araport11	CDS	25328667	25329064	.	+	2	transcript_id "AT5G63140.1"; gene_id "AT5G63140";
Chr5	Araport11	CDS	25329146	25329616	.	+	0	transcript_id "AT5G63140.1"; gene_id "AT5G63140";
Chr5	Araport11	exon	25329146	25329882	.	+	.	transcript_id "AT5G63140.1"; gene_id "AT5G63140";
Chr5	Araport11	three_prime_UTR	25329617	25329882	.	+	.	transcript_id "AT5G63140.1"; gene_id "AT5G63140";
Chr5	Araport11	gene	25330036	25330107	72	+	.	transcript_id "AT5G63145"; gene_id "AT5G63145";
Chr5	Araport11	tRNA	25330036	25330107	72	+	.	transcript_id "AT5G63145"; gene_id "AT5G63145.1";
Chr5	Araport11	exon	25330036	25330107	72	+	.	transcript_id "AT5G63145.1"; gene_id "AT5G63145";
Chr5	Araport11	gene	25330125	25330907	.	+	.	transcript_id "AT5G63150"; gene_id "AT5G63150";
Chr5	Araport11	mRNA	25330125	25330907	.	+	.	transcript_id "AT5G63150"; gene_id "AT5G63150.1";
Chr5	Araport11	five_prime_UTR	25330125	25330243	.	+	.	transcript_id "AT5G63150.1"; gene_id "AT5G63150";
Chr5	Araport11	exon	25330125	25330907	.	+	.	transcript_id "AT5G63150.1"; gene_id "AT5G63150";
Chr5	Araport11	CDS	25330244	25330660	.	+	0	transcript_id "AT5G63150.1"; gene_id "AT5G63150";
Chr5	Araport11	protein	25330244	25330660	.	+	.	transcript_id "AT5G63150.1"; gene_id "AT5G63150";
Chr5	Araport11	three_prime_UTR	25330661	25330907	.	+	.	transcript_id "AT5G63150.1"; gene_id "AT5G63150";
Chr5	Araport11	gene	25333172	25335570	.	-	.	transcript_id "AT5G63160"; gene_id "AT5G63160";
Chr5	Araport11	mRNA	25333172	25335570	.	-	.	transcript_id "AT5G63160"; gene_id "AT5G63160.1";
Chr5	Araport11	three_prime_UTR	25333172	25333484	.	-	.	transcript_id "AT5G63160.1"; gene_id "AT5G63160";
Chr5	Araport11	exon	25333172	25333671	.	-	.	transcript_id "AT5G63160.1"; gene_id "AT5G63160";
Chr5	Araport11	mRNA	25333172	25335570	.	-	.	transcript_id "AT5G63160"; gene_id "AT5G63160.2";
Chr5	Araport11	three_prime_UTR	25333172	25333943	.	-	.	transcript_id "AT5G63160.2"; gene_id "AT5G63160";
Chr5	Araport11	exon	25333172	25334282	.	-	.	transcript_id "AT5G63160.2"; gene_id "AT5G63160";
Chr5	Araport11	mRNA	25333214	25335549	.	-	.	transcript_id "AT5G63160"; gene_id "AT5G63160.3";
Chr5	Araport11	three_prime_UTR	25333214	25333484	.	-	.	transcript_id "AT5G63160.3"; gene_id "AT5G63160";
Chr5	Araport11	exon	25333214	25333671	.	-	.	transcript_id "AT5G63160.3"; gene_id "AT5G63160";
Chr5	Araport11	CDS	25333485	25333671	.	-	1	transcript_id "AT5G63160.1"; gene_id "AT5G63160";
Chr5	Araport11	CDS	25333485	25333671	.	-	1	transcript_id "AT5G63160.3"; gene_id "AT5G63160";
Chr5	Araport11	protein	25333485	25334704	.	-	.	transcript_id "AT5G63160.3"; gene_id "AT5G63160";
Chr5	Araport11	protein	25333485	25335399	.	-	.	transcript_id "AT5G63160.1"; gene_id "AT5G63160";
Chr5	Araport11	CDS	25333944	25334282	.	-	0	transcript_id "AT5G63160.2"; gene_id "AT5G63160";
Chr5	Araport11	protein	25333944	25335399	.	-	.	transcript_id "AT5G63160.2"; gene_id "AT5G63160";
Chr5	Araport11	CDS	25333948	25334282	.	-	0	transcript_id "AT5G63160.1"; gene_id "AT5G63160";
Chr5	Araport11	CDS	25333948	25334282	.	-	0	transcript_id "AT5G63160.3"; gene_id "AT5G63160";
Chr5	Araport11	exon	25333948	25334282	.	-	.	transcript_id "AT5G63160.1,AT5G63160.3"; gene_id "AT5G63160";
Chr5	Araport11	CDS	25334384	25334687	.	-	1	transcript_id "AT5G63160.1"; gene_id "AT5G63160";
Chr5	Araport11	CDS	25334384	25334687	.	-	1	transcript_id "AT5G63160.2"; gene_id "AT5G63160";
Chr5	Araport11	exon	25334384	25334687	.	-	.	transcript_id "AT5G63160.1,AT5G63160.2"; gene_id "AT5G63160";
Chr5	Araport11	CDS	25334384	25334704	.	-	0	transcript_id "AT5G63160.3"; gene_id "AT5G63160";
Chr5	Araport11	exon	25334384	25335173	.	-	.	transcript_id "AT5G63160.3"; gene_id "AT5G63160";
Chr5	Araport11	five_prime_UTR	25334705	25335173	.	-	.	transcript_id "AT5G63160.3"; gene_id "AT5G63160";
Chr5	Araport11	CDS	25335034	25335173	.	-	0	transcript_id "AT5G63160.1"; gene_id "AT5G63160";
Chr5	Araport11	CDS	25335034	25335173	.	-	0	transcript_id "AT5G63160.2"; gene_id "AT5G63160";
Chr5	Araport11	exon	25335034	25335173	.	-	.	transcript_id "AT5G63160.1,AT5G63160.2"; gene_id "AT5G63160";
Chr5	Araport11	CDS	25335268	25335399	.	-	0	transcript_id "AT5G63160.1"; gene_id "AT5G63160";
Chr5	Araport11	CDS	25335268	25335399	.	-	0	transcript_id "AT5G63160.2"; gene_id "AT5G63160";
Chr5	Araport11	exon	25335268	25335570	.	-	.	transcript_id "AT5G63160.1,AT5G63160.2"; gene_id "AT5G63160";
Chr5	Araport11	exon	25335268	25335549	.	-	.	transcript_id "AT5G63160.3"; gene_id "AT5G63160";
Chr5	Araport11	five_prime_UTR	25335268	25335549	.	-	.	transcript_id "AT5G63160.3"; gene_id "AT5G63160";
Chr5	Araport11	five_prime_UTR	25335400	25335570	.	-	.	transcript_id "AT5G63160.1,AT5G63160.2"; gene_id "AT5G63160";
Chr5	Araport11	gene	25338699	25340096	.	-	.	transcript_id "AT5G63170"; gene_id "AT5G63170";
Chr5	Araport11	mRNA	25338699	25340096	.	-	.	transcript_id "AT5G63170"; gene_id "AT5G63170.1";
Chr5	Araport11	exon	25338699	25338862	.	-	.	transcript_id "AT5G63170.1"; gene_id "AT5G63170";
Chr5	Araport11	CDS	25338699	25338862	.	-	2	transcript_id "AT5G63170.1"; gene_id "AT5G63170";
Chr5	Araport11	protein	25338699	25340096	.	-	.	transcript_id "AT5G63170.1"; gene_id "AT5G63170";
Chr5	Araport11	exon	25338955	25339201	.	-	.	transcript_id "AT5G63170.1"; gene_id "AT5G63170";
Chr5	Araport11	CDS	25338955	25339201	.	-	0	transcript_id "AT5G63170.1"; gene_id "AT5G63170";
Chr5	Araport11	exon	25339290	25339526	.	-	.	transcript_id "AT5G63170.1"; gene_id "AT5G63170";
Chr5	Araport11	CDS	25339290	25339526	.	-	0	transcript_id "AT5G63170.1"; gene_id "AT5G63170";
Chr5	Araport11	exon	25339626	25339756	.	-	.	transcript_id "AT5G63170.1"; gene_id "AT5G63170";
Chr5	Araport11	CDS	25339626	25339756	.	-	2	transcript_id "AT5G63170.1"; gene_id "AT5G63170";
Chr5	Araport11	exon	25339859	25340096	.	-	.	transcript_id "AT5G63170.1"; gene_id "AT5G63170";
Chr5	Araport11	CDS	25339859	25340096	.	-	0	transcript_id "AT5G63170.1"; gene_id "AT5G63170";
Chr5	Araport11	gene	25340914	25343369	.	-	.	transcript_id "AT5G63180"; gene_id "AT5G63180";
Chr5	Araport11	mRNA	25340914	25343369	.	-	.	transcript_id "AT5G63180"; gene_id "AT5G63180.1";
Chr5	Araport11	three_prime_UTR	25340914	25341105	.	-	.	transcript_id "AT5G63180.1"; gene_id "AT5G63180";
Chr5	Araport11	exon	25340914	25341333	.	-	.	transcript_id "AT5G63180.1"; gene_id "AT5G63180";
Chr5	Araport11	CDS	25341106	25341333	.	-	0	transcript_id "AT5G63180.1"; gene_id "AT5G63180";
Chr5	Araport11	protein	25341106	25343113	.	-	.	transcript_id "AT5G63180.1"; gene_id "AT5G63180";
Chr5	Araport11	exon	25341452	25341590	.	-	.	transcript_id "AT5G63180.1"; gene_id "AT5G63180";
Chr5	Araport11	CDS	25341452	25341590	.	-	1	transcript_id "AT5G63180.1"; gene_id "AT5G63180";
Chr5	Araport11	exon	25341954	25342700	.	-	.	transcript_id "AT5G63180.1"; gene_id "AT5G63180";
Chr5	Araport11	CDS	25341954	25342700	.	-	1	transcript_id "AT5G63180.1"; gene_id "AT5G63180";
Chr5	Araport11	CDS	25342929	25343113	.	-	0	transcript_id "AT5G63180.1"; gene_id "AT5G63180";
Chr5	Araport11	exon	25342929	25343369	.	-	.	transcript_id "AT5G63180.1"; gene_id "AT5G63180";
Chr5	Araport11	five_prime_UTR	25343114	25343369	.	-	.	transcript_id "AT5G63180.1"; gene_id "AT5G63180";
Chr5	Araport11	gene	25345542	25348800	.	+	.	transcript_id "AT5G63190"; gene_id "AT5G63190";
Chr5	Araport11	mRNA	25345542	25348800	.	+	.	transcript_id "AT5G63190"; gene_id "AT5G63190.1";
Chr5	Araport11	exon	25345542	25345802	.	+	.	transcript_id "AT5G63190.1"; gene_id "AT5G63190";
Chr5	Araport11	five_prime_UTR	25345542	25345802	.	+	.	transcript_id "AT5G63190.1"; gene_id "AT5G63190";
Chr5	Araport11	mRNA	25345546	25348796	.	+	.	transcript_id "AT5G63190"; gene_id "AT5G63190.2";
Chr5	Araport11	exon	25345546	25345811	.	+	.	transcript_id "AT5G63190.2"; gene_id "AT5G63190";
Chr5	Araport11	five_prime_UTR	25345546	25345811	.	+	.	transcript_id "AT5G63190.2"; gene_id "AT5G63190";
Chr5	Araport11	CDS	25346145	25346361	.	+	0	transcript_id "AT5G63190.1"; gene_id "AT5G63190";
Chr5	Araport11	CDS	25346145	25346361	.	+	0	transcript_id "AT5G63190.2"; gene_id "AT5G63190";
Chr5	Araport11	exon	25346145	25346361	.	+	.	transcript_id "AT5G63190.1,AT5G63190.2"; gene_id "AT5G63190";
Chr5	Araport11	protein	25346145	25348563	.	+	.	transcript_id "AT5G63190.1"; gene_id "AT5G63190";
Chr5	Araport11	protein	25346145	25348563	.	+	.	transcript_id "AT5G63190.2"; gene_id "AT5G63190";
Chr5	Araport11	CDS	25346543	25346640	.	+	2	transcript_id "AT5G63190.1"; gene_id "AT5G63190";
Chr5	Araport11	CDS	25346543	25346640	.	+	2	transcript_id "AT5G63190.2"; gene_id "AT5G63190";
Chr5	Araport11	exon	25346543	25346640	.	+	.	transcript_id "AT5G63190.1,AT5G63190.2"; gene_id "AT5G63190";
Chr5	Araport11	gene	25346729	25348386	.	-	.	transcript_id "AT5G63195"; gene_id "AT5G63195";
Chr5	Araport11	antisense_lncRNA	25346729	25348386	.	-	.	transcript_id "AT5G63195"; gene_id "AT5G63195.1";
Chr5	Araport11	exon	25346729	25347667	.	-	.	transcript_id "AT5G63195.1"; gene_id "AT5G63195";
Chr5	Araport11	CDS	25346770	25348563	.	+	0	transcript_id "AT5G63190.1"; gene_id "AT5G63190";
Chr5	Araport11	exon	25346770	25348800	.	+	.	transcript_id "AT5G63190.1"; gene_id "AT5G63190";
Chr5	Araport11	CDS	25346770	25348563	.	+	0	transcript_id "AT5G63190.2"; gene_id "AT5G63190";
Chr5	Araport11	exon	25346770	25348796	.	+	.	transcript_id "AT5G63190.2"; gene_id "AT5G63190";
Chr5	Araport11	exon	25347806	25348386	.	-	.	transcript_id "AT5G63195.1"; gene_id "AT5G63195";
Chr5	Araport11	three_prime_UTR	25348564	25348800	.	+	.	transcript_id "AT5G63190.1"; gene_id "AT5G63190";
Chr5	Araport11	three_prime_UTR	25348564	25348796	.	+	.	transcript_id "AT5G63190.2"; gene_id "AT5G63190";
Chr5	Araport11	gene	25348903	25353039	.	+	.	transcript_id "AT5G63200"; gene_id "AT5G63200";
Chr5	Araport11	mRNA	25348903	25353039	.	+	.	transcript_id "AT5G63200"; gene_id "AT5G63200.1";
Chr5	Araport11	five_prime_UTR	25348903	25349042	.	+	.	transcript_id "AT5G63200.1"; gene_id "AT5G63200";
Chr5	Araport11	exon	25348903	25349206	.	+	.	transcript_id "AT5G63200.1"; gene_id "AT5G63200";
Chr5	Araport11	mRNA	25348949	25353039	.	+	.	transcript_id "AT5G63200"; gene_id "AT5G63200.2";
Chr5	Araport11	five_prime_UTR	25348949	25349042	.	+	.	transcript_id "AT5G63200.2"; gene_id "AT5G63200";
Chr5	Araport11	exon	25348949	25349206	.	+	.	transcript_id "AT5G63200.2"; gene_id "AT5G63200";
Chr5	Araport11	CDS	25349043	25349206	.	+	0	transcript_id "AT5G63200.1"; gene_id "AT5G63200";
Chr5	Araport11	CDS	25349043	25349206	.	+	0	transcript_id "AT5G63200.2"; gene_id "AT5G63200";
Chr5	Araport11	protein	25349043	25352899	.	+	.	transcript_id "AT5G63200.1"; gene_id "AT5G63200";
Chr5	Araport11	protein	25349043	25352899	.	+	.	transcript_id "AT5G63200.2"; gene_id "AT5G63200";
Chr5	Araport11	CDS	25349530	25349746	.	+	1	transcript_id "AT5G63200.1"; gene_id "AT5G63200";
Chr5	Araport11	CDS	25349530	25349746	.	+	1	transcript_id "AT5G63200.2"; gene_id "AT5G63200";
Chr5	Araport11	exon	25349530	25349746	.	+	.	transcript_id "AT5G63200.1,AT5G63200.2"; gene_id "AT5G63200";
Chr5	Araport11	CDS	25349964	25350056	.	+	0	transcript_id "AT5G63200.1"; gene_id "AT5G63200";
Chr5	Araport11	CDS	25349964	25350056	.	+	0	transcript_id "AT5G63200.2"; gene_id "AT5G63200";
Chr5	Araport11	exon	25349964	25350056	.	+	.	transcript_id "AT5G63200.1,AT5G63200.2"; gene_id "AT5G63200";
Chr5	Araport11	CDS	25350136	25350237	.	+	0	transcript_id "AT5G63200.1"; gene_id "AT5G63200";
Chr5	Araport11	CDS	25350136	25350237	.	+	0	transcript_id "AT5G63200.2"; gene_id "AT5G63200";
Chr5	Araport11	exon	25350136	25350237	.	+	.	transcript_id "AT5G63200.1,AT5G63200.2"; gene_id "AT5G63200";
Chr5	Araport11	CDS	25350356	25350523	.	+	0	transcript_id "AT5G63200.1"; gene_id "AT5G63200";
Chr5	Araport11	CDS	25350356	25350523	.	+	0	transcript_id "AT5G63200.2"; gene_id "AT5G63200";
Chr5	Araport11	exon	25350356	25350523	.	+	.	transcript_id "AT5G63200.1,AT5G63200.2"; gene_id "AT5G63200";
Chr5	Araport11	CDS	25350600	25350688	.	+	0	transcript_id "AT5G63200.1"; gene_id "AT5G63200";
Chr5	Araport11	CDS	25350600	25350688	.	+	0	transcript_id "AT5G63200.2"; gene_id "AT5G63200";
Chr5	Araport11	exon	25350600	25350688	.	+	.	transcript_id "AT5G63200.1,AT5G63200.2"; gene_id "AT5G63200";
Chr5	Araport11	CDS	25350760	25350881	.	+	1	transcript_id "AT5G63200.1"; gene_id "AT5G63200";
Chr5	Araport11	CDS	25350760	25350881	.	+	1	transcript_id "AT5G63200.2"; gene_id "AT5G63200";
Chr5	Araport11	exon	25350760	25350881	.	+	.	transcript_id "AT5G63200.1,AT5G63200.2"; gene_id "AT5G63200";
Chr5	Araport11	CDS	25351029	25351210	.	+	2	transcript_id "AT5G63200.1"; gene_id "AT5G63200";
Chr5	Araport11	CDS	25351029	25351210	.	+	2	transcript_id "AT5G63200.2"; gene_id "AT5G63200";
Chr5	Araport11	exon	25351029	25351210	.	+	.	transcript_id "AT5G63200.1,AT5G63200.2"; gene_id "AT5G63200";
Chr5	Araport11	CDS	25351736	25352020	.	+	0	transcript_id "AT5G63200.1"; gene_id "AT5G63200";
Chr5	Araport11	CDS	25351736	25352020	.	+	0	transcript_id "AT5G63200.2"; gene_id "AT5G63200";
Chr5	Araport11	exon	25351736	25352020	.	+	.	transcript_id "AT5G63200.1,AT5G63200.2"; gene_id "AT5G63200";
Chr5	Araport11	exon	25352246	25352393	.	+	.	transcript_id "AT5G63200.1"; gene_id "AT5G63200";
Chr5	Araport11	CDS	25352246	25352393	.	+	0	transcript_id "AT5G63200.1"; gene_id "AT5G63200";
Chr5	Araport11	exon	25352246	25352267	.	+	.	transcript_id "AT5G63200.2"; gene_id "AT5G63200";
Chr5	Araport11	CDS	25352246	25352267	.	+	0	transcript_id "AT5G63200.2"; gene_id "AT5G63200";
Chr5	Araport11	exon	25352316	25352393	.	+	.	transcript_id "AT5G63200.2"; gene_id "AT5G63200";
Chr5	Araport11	CDS	25352316	25352393	.	+	2	transcript_id "AT5G63200.2"; gene_id "AT5G63200";
Chr5	Araport11	CDS	25352520	25352899	.	+	2	transcript_id "AT5G63200.1"; gene_id "AT5G63200";
Chr5	Araport11	CDS	25352520	25352899	.	+	2	transcript_id "AT5G63200.2"; gene_id "AT5G63200";
Chr5	Araport11	exon	25352520	25353039	.	+	.	transcript_id "AT5G63200.1,AT5G63200.2"; gene_id "AT5G63200";
Chr5	Araport11	three_prime_UTR	25352900	25353039	.	+	.	transcript_id "AT5G63200.1,AT5G63200.2"; gene_id "AT5G63200";
Chr5	Araport11	gene	25353018	25355535	.	-	.	transcript_id "AT5G63220"; gene_id "AT5G63220";
Chr5	Araport11	mRNA	25353018	25355535	.	-	.	transcript_id "AT5G63220"; gene_id "AT5G63220.1";
Chr5	Araport11	three_prime_UTR	25353018	25353255	.	-	.	transcript_id "AT5G63220.1"; gene_id "AT5G63220";
Chr5	Araport11	exon	25353018	25353267	.	-	.	transcript_id "AT5G63220.1"; gene_id "AT5G63220";
Chr5	Araport11	mRNA	25353034	25355340	.	-	.	transcript_id "AT5G63220"; gene_id "AT5G63220.3";
Chr5	Araport11	three_prime_UTR	25353034	25353255	.	-	.	transcript_id "AT5G63220.3"; gene_id "AT5G63220";
Chr5	Araport11	exon	25353034	25353267	.	-	.	transcript_id "AT5G63220.3"; gene_id "AT5G63220";
Chr5	Araport11	mRNA	25353034	25355500	.	-	.	transcript_id "AT5G63220"; gene_id "AT5G63220.2";
Chr5	Araport11	three_prime_UTR	25353034	25353330	.	-	.	transcript_id "AT5G63220.2"; gene_id "AT5G63220";
Chr5	Araport11	exon	25353034	25353420	.	-	.	transcript_id "AT5G63220.2"; gene_id "AT5G63220";
Chr5	Araport11	CDS	25353256	25353267	.	-	0	transcript_id "AT5G63220.1"; gene_id "AT5G63220";
Chr5	Araport11	CDS	25353256	25353267	.	-	0	transcript_id "AT5G63220.3"; gene_id "AT5G63220";
Chr5	Araport11	protein	25353256	25355204	.	-	.	transcript_id "AT5G63220.3"; gene_id "AT5G63220";
Chr5	Araport11	protein	25353256	25355410	.	-	.	transcript_id "AT5G63220.1"; gene_id "AT5G63220";
Chr5	Araport11	CDS	25353331	25353420	.	-	0	transcript_id "AT5G63220.2"; gene_id "AT5G63220";
Chr5	Araport11	protein	25353331	25355410	.	-	.	transcript_id "AT5G63220.2"; gene_id "AT5G63220";
Chr5	Araport11	CDS	25353340	25353420	.	-	0	transcript_id "AT5G63220.1"; gene_id "AT5G63220";
Chr5	Araport11	CDS	25353340	25353420	.	-	0	transcript_id "AT5G63220.3"; gene_id "AT5G63220";
Chr5	Araport11	exon	25353340	25353420	.	-	.	transcript_id "AT5G63220.1,AT5G63220.3"; gene_id "AT5G63220";
Chr5	Araport11	CDS	25353567	25353651	.	-	1	transcript_id "AT5G63220.1"; gene_id "AT5G63220";
Chr5	Araport11	CDS	25353567	25353651	.	-	1	transcript_id "AT5G63220.3"; gene_id "AT5G63220";
Chr5	Araport11	CDS	25353567	25353651	.	-	1	transcript_id "AT5G63220.2"; gene_id "AT5G63220";
Chr5	Araport11	exon	25353567	25353651	.	-	.	transcript_id "AT5G63220.1,AT5G63220.3,AT5G63220.2"; gene_id "AT5G63220";
Chr5	Araport11	CDS	25353737	25353865	.	-	1	transcript_id "AT5G63220.1"; gene_id "AT5G63220";
Chr5	Araport11	CDS	25353737	25353865	.	-	1	transcript_id "AT5G63220.3"; gene_id "AT5G63220";
Chr5	Araport11	CDS	25353737	25353865	.	-	1	transcript_id "AT5G63220.2"; gene_id "AT5G63220";
Chr5	Araport11	exon	25353737	25353865	.	-	.	transcript_id "AT5G63220.1,AT5G63220.3,AT5G63220.2"; gene_id "AT5G63220";
Chr5	Araport11	CDS	25353952	25353998	.	-	0	transcript_id "AT5G63220.1"; gene_id "AT5G63220";
Chr5	Araport11	CDS	25353952	25353998	.	-	0	transcript_id "AT5G63220.3"; gene_id "AT5G63220";
Chr5	Araport11	CDS	25353952	25353998	.	-	0	transcript_id "AT5G63220.2"; gene_id "AT5G63220";
Chr5	Araport11	exon	25353952	25353998	.	-	.	transcript_id "AT5G63220.1,AT5G63220.3,AT5G63220.2"; gene_id "AT5G63220";
Chr5	Araport11	CDS	25354166	25354249	.	-	0	transcript_id "AT5G63220.1"; gene_id "AT5G63220";
Chr5	Araport11	CDS	25354166	25354249	.	-	0	transcript_id "AT5G63220.3"; gene_id "AT5G63220";
Chr5	Araport11	CDS	25354166	25354249	.	-	0	transcript_id "AT5G63220.2"; gene_id "AT5G63220";
Chr5	Araport11	exon	25354166	25354249	.	-	.	transcript_id "AT5G63220.1,AT5G63220.3,AT5G63220.2"; gene_id "AT5G63220";
Chr5	Araport11	CDS	25354326	25354416	.	-	1	transcript_id "AT5G63220.1"; gene_id "AT5G63220";
Chr5	Araport11	CDS	25354326	25354416	.	-	1	transcript_id "AT5G63220.3"; gene_id "AT5G63220";
Chr5	Araport11	CDS	25354326	25354416	.	-	1	transcript_id "AT5G63220.2"; gene_id "AT5G63220";
Chr5	Araport11	exon	25354326	25354416	.	-	.	transcript_id "AT5G63220.1,AT5G63220.3,AT5G63220.2"; gene_id "AT5G63220";
Chr5	Araport11	CDS	25354526	25354685	.	-	2	transcript_id "AT5G63220.1"; gene_id "AT5G63220";
Chr5	Araport11	CDS	25354526	25354685	.	-	2	transcript_id "AT5G63220.3"; gene_id "AT5G63220";
Chr5	Araport11	CDS	25354526	25354685	.	-	2	transcript_id "AT5G63220.2"; gene_id "AT5G63220";
Chr5	Araport11	exon	25354526	25354685	.	-	.	transcript_id "AT5G63220.1,AT5G63220.3,AT5G63220.2"; gene_id "AT5G63220";
Chr5	Araport11	CDS	25354757	25354838	.	-	0	transcript_id "AT5G63220.1"; gene_id "AT5G63220";
Chr5	Araport11	CDS	25354757	25354838	.	-	0	transcript_id "AT5G63220.3"; gene_id "AT5G63220";
Chr5	Araport11	CDS	25354757	25354838	.	-	0	transcript_id "AT5G63220.2"; gene_id "AT5G63220";
Chr5	Araport11	exon	25354757	25354838	.	-	.	transcript_id "AT5G63220.1,AT5G63220.3,AT5G63220.2"; gene_id "AT5G63220";
Chr5	Araport11	CDS	25354927	25355005	.	-	1	transcript_id "AT5G63220.1"; gene_id "AT5G63220";
Chr5	Araport11	CDS	25354927	25355005	.	-	1	transcript_id "AT5G63220.3"; gene_id "AT5G63220";
Chr5	Araport11	CDS	25354927	25355005	.	-	1	transcript_id "AT5G63220.2"; gene_id "AT5G63220";
Chr5	Araport11	exon	25354927	25355005	.	-	.	transcript_id "AT5G63220.1,AT5G63220.3,AT5G63220.2"; gene_id "AT5G63220";
Chr5	Araport11	CDS	25355182	25355261	.	-	0	transcript_id "AT5G63220.1"; gene_id "AT5G63220";
Chr5	Araport11	CDS	25355182	25355204	.	-	0	transcript_id "AT5G63220.3"; gene_id "AT5G63220";
Chr5	Araport11	exon	25355182	25355340	.	-	.	transcript_id "AT5G63220.3"; gene_id "AT5G63220";
Chr5	Araport11	CDS	25355182	25355261	.	-	0	transcript_id "AT5G63220.2"; gene_id "AT5G63220";
Chr5	Araport11	exon	25355182	25355261	.	-	.	transcript_id "AT5G63220.1,AT5G63220.2"; gene_id "AT5G63220";
Chr5	Araport11	five_prime_UTR	25355205	25355340	.	-	.	transcript_id "AT5G63220.3"; gene_id "AT5G63220";
Chr5	Araport11	CDS	25355366	25355410	.	-	0	transcript_id "AT5G63220.1"; gene_id "AT5G63220";
Chr5	Araport11	exon	25355366	25355535	.	-	.	transcript_id "AT5G63220.1"; gene_id "AT5G63220";
Chr5	Araport11	CDS	25355366	25355410	.	-	0	transcript_id "AT5G63220.2"; gene_id "AT5G63220";
Chr5	Araport11	exon	25355366	25355500	.	-	.	transcript_id "AT5G63220.2"; gene_id "AT5G63220";
Chr5	Araport11	five_prime_UTR	25355411	25355535	.	-	.	transcript_id "AT5G63220.1"; gene_id "AT5G63220";
Chr5	Araport11	five_prime_UTR	25355411	25355500	.	-	.	transcript_id "AT5G63220.2"; gene_id "AT5G63220";
Chr5	Araport11	gene	25356133	25356767	.	-	.	transcript_id "AT5G63225"; gene_id "AT5G63225";
Chr5	Araport11	mRNA	25356133	25356767	.	-	.	transcript_id "AT5G63225"; gene_id "AT5G63225.1";
Chr5	Araport11	three_prime_UTR	25356133	25356350	.	-	.	transcript_id "AT5G63225.1"; gene_id "AT5G63225";
Chr5	Araport11	exon	25356133	25356767	.	-	.	transcript_id "AT5G63225.1"; gene_id "AT5G63225";
Chr5	Araport11	CDS	25356351	25356683	.	-	0	transcript_id "AT5G63225.1"; gene_id "AT5G63225";
Chr5	Araport11	protein	25356351	25356683	.	-	.	transcript_id "AT5G63225.1"; gene_id "AT5G63225";
Chr5	Araport11	five_prime_UTR	25356684	25356767	.	-	.	transcript_id "AT5G63225.1"; gene_id "AT5G63225";
Chr5	Araport11	gene	25357360	25357822	.	-	.	transcript_id "AT5G63230"; gene_id "AT5G63230";
Chr5	Araport11	mRNA	25357360	25357822	.	-	.	transcript_id "AT5G63230"; gene_id "AT5G63230.1";
Chr5	Araport11	three_prime_UTR	25357360	25357472	.	-	.	transcript_id "AT5G63230.1"; gene_id "AT5G63230";
Chr5	Araport11	exon	25357360	25357822	.	-	.	transcript_id "AT5G63230.1"; gene_id "AT5G63230";
Chr5	Araport11	CDS	25357473	25357808	.	-	0	transcript_id "AT5G63230.1"; gene_id "AT5G63230";
Chr5	Araport11	protein	25357473	25357808	.	-	.	transcript_id "AT5G63230.1"; gene_id "AT5G63230";
Chr5	Araport11	five_prime_UTR	25357809	25357822	.	-	.	transcript_id "AT5G63230.1"; gene_id "AT5G63230";
Chr5	Araport11	transposable_element	25357838	25357900	.	-	.	transcript_id "AT5TE91210"; gene_id "AT5TE91210";
Chr5	Araport11	transposon_fragment	25357838	25357900	.	-	.	transcript_id "AT5TE91210"; gene_id "AT5TE91210";
Chr5	Araport11	transposable_element	25357901	25358273	.	+	.	transcript_id "AT5TE91215"; gene_id "AT5TE91215";
Chr5	Araport11	transposon_fragment	25357901	25358273	.	+	.	transcript_id "AT5TE91215"; gene_id "AT5TE91215";
Chr5	Araport11	gene	25358968	25359565	.	-	.	transcript_id "AT5G63240"; gene_id "AT5G63240";
Chr5	Araport11	mRNA	25358968	25359565	.	-	.	transcript_id "AT5G63240"; gene_id "AT5G63240.1";
Chr5	Araport11	three_prime_UTR	25358968	25359049	.	-	.	transcript_id "AT5G63240.1"; gene_id "AT5G63240";
Chr5	Araport11	exon	25358968	25359565	.	-	.	transcript_id "AT5G63240.1"; gene_id "AT5G63240";
Chr5	Araport11	CDS	25359050	25359439	.	-	0	transcript_id "AT5G63240.1"; gene_id "AT5G63240";
Chr5	Araport11	protein	25359050	25359439	.	-	.	transcript_id "AT5G63240.1"; gene_id "AT5G63240";
Chr5	Araport11	five_prime_UTR	25359440	25359565	.	-	.	transcript_id "AT5G63240.1"; gene_id "AT5G63240";
Chr5	Araport11	gene	25360121	25360695	.	-	.	transcript_id "AT5G63250"; gene_id "AT5G63250";
Chr5	Araport11	mRNA	25360121	25360695	.	-	.	transcript_id "AT5G63250"; gene_id "AT5G63250.1";
Chr5	Araport11	three_prime_UTR	25360121	25360262	.	-	.	transcript_id "AT5G63250.1"; gene_id "AT5G63250";
Chr5	Araport11	exon	25360121	25360695	.	-	.	transcript_id "AT5G63250.1"; gene_id "AT5G63250";
Chr5	Araport11	CDS	25360263	25360661	.	-	0	transcript_id "AT5G63250.1"; gene_id "AT5G63250";
Chr5	Araport11	protein	25360263	25360661	.	-	.	transcript_id "AT5G63250.1"; gene_id "AT5G63250";
Chr5	Araport11	five_prime_UTR	25360662	25360695	.	-	.	transcript_id "AT5G63250.1"; gene_id "AT5G63250";
Chr5	Araport11	transposable_element	25360664	25361439	.	+	.	transcript_id "AT5TE91220"; gene_id "AT5TE91220";
Chr5	Araport11	transposon_fragment	25360664	25360864	.	+	.	transcript_id "AT5TE91220"; gene_id "AT5TE91220";
Chr5	Araport11	transposable_element	25360865	25361131	.	+	.	transcript_id "AT5TE91225"; gene_id "AT5TE91225";
Chr5	Araport11	transposon_fragment	25360865	25361131	.	+	.	transcript_id "AT5TE91225"; gene_id "AT5TE91225";
Chr5	Araport11	transposon_fragment	25361132	25361439	.	+	.	transcript_id "AT5TE91220"; gene_id "AT5TE91220";
Chr5	Araport11	gene	25361713	25364882	.	+	.	transcript_id "AT5G63260"; gene_id "AT5G63260";
Chr5	Araport11	mRNA	25361713	25364882	.	+	.	transcript_id "AT5G63260"; gene_id "AT5G63260.1";
Chr5	Araport11	five_prime_UTR	25361713	25361899	.	+	.	transcript_id "AT5G63260.1"; gene_id "AT5G63260";
Chr5	Araport11	exon	25361713	25362298	.	+	.	transcript_id "AT5G63260.1"; gene_id "AT5G63260";
Chr5	Araport11	mRNA	25361747	25364769	.	+	.	transcript_id "AT5G63260"; gene_id "AT5G63260.2";
Chr5	Araport11	five_prime_UTR	25361747	25361899	.	+	.	transcript_id "AT5G63260.2"; gene_id "AT5G63260";
Chr5	Araport11	exon	25361747	25362298	.	+	.	transcript_id "AT5G63260.2"; gene_id "AT5G63260";
Chr5	Araport11	CDS	25361900	25362298	.	+	0	transcript_id "AT5G63260.1"; gene_id "AT5G63260";
Chr5	Araport11	CDS	25361900	25362298	.	+	0	transcript_id "AT5G63260.2"; gene_id "AT5G63260";
Chr5	Araport11	protein	25361900	25364453	.	+	.	transcript_id "AT5G63260.1"; gene_id "AT5G63260";
Chr5	Araport11	protein	25361900	25364453	.	+	.	transcript_id "AT5G63260.2"; gene_id "AT5G63260";
Chr5	Araport11	exon	25362610	25362657	.	+	.	transcript_id "AT5G63260.2"; gene_id "AT5G63260";
Chr5	Araport11	CDS	25362610	25362657	.	+	0	transcript_id "AT5G63260.2"; gene_id "AT5G63260";
Chr5	Araport11	CDS	25362726	25362791	.	+	0	transcript_id "AT5G63260.1"; gene_id "AT5G63260";
Chr5	Araport11	CDS	25362726	25362791	.	+	0	transcript_id "AT5G63260.2"; gene_id "AT5G63260";
Chr5	Araport11	exon	25362726	25362791	.	+	.	transcript_id "AT5G63260.1,AT5G63260.2"; gene_id "AT5G63260";
Chr5	Araport11	CDS	25363257	25363376	.	+	0	transcript_id "AT5G63260.1"; gene_id "AT5G63260";
Chr5	Araport11	CDS	25363257	25363376	.	+	0	transcript_id "AT5G63260.2"; gene_id "AT5G63260";
Chr5	Araport11	exon	25363257	25363376	.	+	.	transcript_id "AT5G63260.1,AT5G63260.2"; gene_id "AT5G63260";
Chr5	Araport11	CDS	25363463	25363747	.	+	0	transcript_id "AT5G63260.1"; gene_id "AT5G63260";
Chr5	Araport11	CDS	25363463	25363747	.	+	0	transcript_id "AT5G63260.2"; gene_id "AT5G63260";
Chr5	Araport11	exon	25363463	25363747	.	+	.	transcript_id "AT5G63260.1,AT5G63260.2"; gene_id "AT5G63260";
Chr5	Araport11	CDS	25363832	25364104	.	+	0	transcript_id "AT5G63260.1"; gene_id "AT5G63260";
Chr5	Araport11	CDS	25363832	25364104	.	+	0	transcript_id "AT5G63260.2"; gene_id "AT5G63260";
Chr5	Araport11	exon	25363832	25364104	.	+	.	transcript_id "AT5G63260.1,AT5G63260.2"; gene_id "AT5G63260";
Chr5	Araport11	CDS	25364289	25364453	.	+	0	transcript_id "AT5G63260.1"; gene_id "AT5G63260";
Chr5	Araport11	exon	25364289	25364882	.	+	.	transcript_id "AT5G63260.1"; gene_id "AT5G63260";
Chr5	Araport11	CDS	25364289	25364453	.	+	0	transcript_id "AT5G63260.2"; gene_id "AT5G63260";
Chr5	Araport11	exon	25364289	25364769	.	+	.	transcript_id "AT5G63260.2"; gene_id "AT5G63260";
Chr5	Araport11	three_prime_UTR	25364454	25364882	.	+	.	transcript_id "AT5G63260.1"; gene_id "AT5G63260";
Chr5	Araport11	three_prime_UTR	25364454	25364769	.	+	.	transcript_id "AT5G63260.2"; gene_id "AT5G63260";
Chr5	Araport11	gene	25365230	25366012	.	-	.	transcript_id "AT5G63270"; gene_id "AT5G63270";
Chr5	Araport11	mRNA	25365230	25366012	.	-	.	transcript_id "AT5G63270"; gene_id "AT5G63270.1";
Chr5	Araport11	three_prime_UTR	25365230	25365497	.	-	.	transcript_id "AT5G63270.1"; gene_id "AT5G63270";
Chr5	Araport11	exon	25365230	25365521	.	-	.	transcript_id "AT5G63270.1"; gene_id "AT5G63270";
Chr5	Araport11	CDS	25365498	25365521	.	-	0	transcript_id "AT5G63270.1"; gene_id "AT5G63270";
Chr5	Araport11	protein	25365498	25365949	.	-	.	transcript_id "AT5G63270.1"; gene_id "AT5G63270";
Chr5	Araport11	exon	25365610	25365822	.	-	.	transcript_id "AT5G63270.1"; gene_id "AT5G63270";
Chr5	Araport11	CDS	25365610	25365822	.	-	0	transcript_id "AT5G63270.1"; gene_id "AT5G63270";
Chr5	Araport11	CDS	25365944	25365949	.	-	0	transcript_id "AT5G63270.1"; gene_id "AT5G63270";
Chr5	Araport11	exon	25365944	25366012	.	-	.	transcript_id "AT5G63270.1"; gene_id "AT5G63270";
Chr5	Araport11	five_prime_UTR	25365950	25366012	.	-	.	transcript_id "AT5G63270.1"; gene_id "AT5G63270";
Chr5	Araport11	gene	25367031	25369297	.	+	.	transcript_id "AT5G63280"; gene_id "AT5G63280";
Chr5	Araport11	mRNA	25367031	25369297	.	+	.	transcript_id "AT5G63280"; gene_id "AT5G63280.1";
Chr5	Araport11	five_prime_UTR	25367031	25367084	.	+	.	transcript_id "AT5G63280.1"; gene_id "AT5G63280";
Chr5	Araport11	exon	25367031	25367159	.	+	.	transcript_id "AT5G63280.1"; gene_id "AT5G63280";
Chr5	Araport11	CDS	25367085	25367159	.	+	0	transcript_id "AT5G63280.1"; gene_id "AT5G63280";
Chr5	Araport11	protein	25367085	25368848	.	+	.	transcript_id "AT5G63280.1"; gene_id "AT5G63280";
Chr5	Araport11	exon	25367284	25367309	.	+	.	transcript_id "AT5G63280.1"; gene_id "AT5G63280";
Chr5	Araport11	CDS	25367284	25367309	.	+	0	transcript_id "AT5G63280.1"; gene_id "AT5G63280";
Chr5	Araport11	exon	25367451	25367541	.	+	.	transcript_id "AT5G63280.1"; gene_id "AT5G63280";
Chr5	Araport11	CDS	25367451	25367541	.	+	1	transcript_id "AT5G63280.1"; gene_id "AT5G63280";
Chr5	Araport11	exon	25367659	25367868	.	+	.	transcript_id "AT5G63280.1"; gene_id "AT5G63280";
Chr5	Araport11	CDS	25367659	25367868	.	+	0	transcript_id "AT5G63280.1"; gene_id "AT5G63280";
Chr5	Araport11	exon	25367941	25368063	.	+	.	transcript_id "AT5G63280.1"; gene_id "AT5G63280";
Chr5	Araport11	CDS	25367941	25368063	.	+	0	transcript_id "AT5G63280.1"; gene_id "AT5G63280";
Chr5	Araport11	exon	25368172	25368229	.	+	.	transcript_id "AT5G63280.1"; gene_id "AT5G63280";
Chr5	Araport11	CDS	25368172	25368229	.	+	0	transcript_id "AT5G63280.1"; gene_id "AT5G63280";
Chr5	Araport11	exon	25368349	25368422	.	+	.	transcript_id "AT5G63280.1"; gene_id "AT5G63280";
Chr5	Araport11	CDS	25368349	25368422	.	+	2	transcript_id "AT5G63280.1"; gene_id "AT5G63280";
Chr5	Araport11	exon	25368599	25368687	.	+	.	transcript_id "AT5G63280.1"; gene_id "AT5G63280";
Chr5	Araport11	CDS	25368599	25368687	.	+	0	transcript_id "AT5G63280.1"; gene_id "AT5G63280";
Chr5	Araport11	CDS	25368779	25368848	.	+	1	transcript_id "AT5G63280.1"; gene_id "AT5G63280";
Chr5	Araport11	exon	25368779	25368852	.	+	.	transcript_id "AT5G63280.1"; gene_id "AT5G63280";
Chr5	Araport11	three_prime_UTR	25368849	25368852	.	+	.	transcript_id "AT5G63280.1"; gene_id "AT5G63280";
Chr5	Araport11	exon	25368965	25369297	.	+	.	transcript_id "AT5G63280.1"; gene_id "AT5G63280";
Chr5	Araport11	three_prime_UTR	25368965	25369297	.	+	.	transcript_id "AT5G63280.1"; gene_id "AT5G63280";
Chr5	Araport11	gene	25369245	25370940	.	-	.	transcript_id "AT5G63290"; gene_id "AT5G63290";
Chr5	Araport11	mRNA	25369245	25370940	.	-	.	transcript_id "AT5G63290"; gene_id "AT5G63290.1";
Chr5	Araport11	three_prime_UTR	25369245	25369348	.	-	.	transcript_id "AT5G63290.1"; gene_id "AT5G63290";
Chr5	Araport11	exon	25369245	25369979	.	-	.	transcript_id "AT5G63290.1"; gene_id "AT5G63290";
Chr5	Araport11	CDS	25369349	25369979	.	-	1	transcript_id "AT5G63290.1"; gene_id "AT5G63290";
Chr5	Araport11	protein	25369349	25370894	.	-	.	transcript_id "AT5G63290.1"; gene_id "AT5G63290";
Chr5	Araport11	CDS	25370071	25370894	.	-	0	transcript_id "AT5G63290.1"; gene_id "AT5G63290";
Chr5	Araport11	exon	25370071	25370940	.	-	.	transcript_id "AT5G63290.1"; gene_id "AT5G63290";
Chr5	Araport11	gene	25370434	25370870	.	+	.	transcript_id ""; gene_id "";
Chr5	Araport11	antisense_lncRNA	25370434	25370870	.	+	.	transcript_id "AT5G09150"; gene_id "AT5G09150.1";
Chr5	Araport11	exon	25370434	25370870	.	+	.	transcript_id "AT5G09150.1"; gene_id "AT5G09150";
Chr5	Araport11	five_prime_UTR	25370895	25370940	.	-	.	transcript_id "AT5G63290.1"; gene_id "AT5G63290";
Chr5	Araport11	gene	25371091	25372017	.	+	.	transcript_id "AT5G63300"; gene_id "AT5G63300";
Chr5	Araport11	mRNA	25371091	25372017	.	+	.	transcript_id "AT5G63300"; gene_id "AT5G63300.1";
Chr5	Araport11	five_prime_UTR	25371091	25371121	.	+	.	transcript_id "AT5G63300.1"; gene_id "AT5G63300";
Chr5	Araport11	exon	25371091	25371537	.	+	.	transcript_id "AT5G63300.1"; gene_id "AT5G63300";
Chr5	Araport11	mRNA	25371111	25371775	.	+	.	transcript_id "AT5G63300"; gene_id "AT5G63300.2";
Chr5	Araport11	five_prime_UTR	25371111	25371121	.	+	.	transcript_id "AT5G63300.2"; gene_id "AT5G63300";
Chr5	Araport11	exon	25371111	25371775	.	+	.	transcript_id "AT5G63300.2"; gene_id "AT5G63300";
Chr5	Araport11	CDS	25371122	25371537	.	+	0	transcript_id "AT5G63300.1"; gene_id "AT5G63300";
Chr5	Araport11	CDS	25371122	25371775	.	+	0	transcript_id "AT5G63300.2"; gene_id "AT5G63300";
Chr5	Araport11	protein	25371122	25371759	.	+	.	transcript_id "AT5G63300.1"; gene_id "AT5G63300";
Chr5	Araport11	protein	25371122	25371775	.	+	.	transcript_id "AT5G63300.2"; gene_id "AT5G63300";
Chr5	Araport11	CDS	25371618	25371759	.	+	1	transcript_id "AT5G63300.1"; gene_id "AT5G63300";
Chr5	Araport11	exon	25371618	25372017	.	+	.	transcript_id "AT5G63300.1"; gene_id "AT5G63300";
Chr5	Araport11	three_prime_UTR	25371760	25372017	.	+	.	transcript_id "AT5G63300.1"; gene_id "AT5G63300";
Chr5	Araport11	gene	25371904	25373904	.	-	.	transcript_id "AT5G63310"; gene_id "AT5G63310";
Chr5	Araport11	mRNA	25371904	25373904	.	-	.	transcript_id "AT5G63310"; gene_id "AT5G63310.1";
Chr5	Araport11	three_prime_UTR	25371904	25372121	.	-	.	transcript_id "AT5G63310.1"; gene_id "AT5G63310";
Chr5	Araport11	exon	25371904	25372189	.	-	.	transcript_id "AT5G63310.1"; gene_id "AT5G63310";
Chr5	Araport11	CDS	25372122	25372189	.	-	2	transcript_id "AT5G63310.1"; gene_id "AT5G63310";
Chr5	Araport11	protein	25372122	25373838	.	-	.	transcript_id "AT5G63310.1"; gene_id "AT5G63310";
Chr5	Araport11	exon	25372483	25372532	.	-	.	transcript_id "AT5G63310.1"; gene_id "AT5G63310";
Chr5	Araport11	CDS	25372483	25372532	.	-	1	transcript_id "AT5G63310.1"; gene_id "AT5G63310";
Chr5	Araport11	exon	25372622	25372734	.	-	.	transcript_id "AT5G63310.1"; gene_id "AT5G63310";
Chr5	Araport11	CDS	25372622	25372734	.	-	0	transcript_id "AT5G63310.1"; gene_id "AT5G63310";
Chr5	Araport11	exon	25372829	25372909	.	-	.	transcript_id "AT5G63310.1"; gene_id "AT5G63310";
Chr5	Araport11	CDS	25372829	25372909	.	-	0	transcript_id "AT5G63310.1"; gene_id "AT5G63310";
Chr5	Araport11	exon	25373130	25373216	.	-	.	transcript_id "AT5G63310.1"; gene_id "AT5G63310";
Chr5	Araport11	CDS	25373130	25373216	.	-	0	transcript_id "AT5G63310.1"; gene_id "AT5G63310";
Chr5	Araport11	exon	25373362	25373418	.	-	.	transcript_id "AT5G63310.1"; gene_id "AT5G63310";
Chr5	Araport11	CDS	25373362	25373418	.	-	0	transcript_id "AT5G63310.1"; gene_id "AT5G63310";
Chr5	Araport11	CDS	25373599	25373838	.	-	0	transcript_id "AT5G63310.1"; gene_id "AT5G63310";
Chr5	Araport11	exon	25373599	25373904	.	-	.	transcript_id "AT5G63310.1"; gene_id "AT5G63310";
Chr5	Araport11	five_prime_UTR	25373839	25373904	.	-	.	transcript_id "AT5G63310.1"; gene_id "AT5G63310";
Chr5	Araport11	gene	25373955	25379297	.	-	.	transcript_id "AT5G63320"; gene_id "AT5G63320";
Chr5	Araport11	mRNA	25373955	25379246	.	-	.	transcript_id "AT5G63320"; gene_id "AT5G63320.1";
Chr5	Araport11	three_prime_UTR	25373955	25374412	.	-	.	transcript_id "AT5G63320.1"; gene_id "AT5G63320";
Chr5	Araport11	exon	25373955	25375654	.	-	.	transcript_id "AT5G63320.1"; gene_id "AT5G63320";
Chr5	Araport11	gene	25374353	25375247	.	+	.	transcript_id ""; gene_id "";
Chr5	Araport11	antisense_lncRNA	25374353	25375247	.	+	.	transcript_id "AT5G09155"; gene_id "AT5G09155.1";
Chr5	Araport11	exon	25374353	25375247	.	+	.	transcript_id "AT5G09155.1"; gene_id "AT5G09155";
Chr5	Araport11	CDS	25374413	25375654	.	-	0	transcript_id "AT5G63320.1"; gene_id "AT5G63320";
Chr5	Araport11	protein	25374413	25378783	.	-	.	transcript_id "AT5G63320.1"; gene_id "AT5G63320";
Chr5	Araport11	transposable_element	25375107	25375210	.	-	.	transcript_id "AT5TE91270"; gene_id "AT5TE91270";
Chr5	Araport11	transposon_fragment	25375107	25375210	.	-	.	transcript_id "AT5TE91270"; gene_id "AT5TE91270";
Chr5	Araport11	exon	25375744	25375874	.	-	.	transcript_id "AT5G63320.1"; gene_id "AT5G63320";
Chr5	Araport11	CDS	25375744	25375874	.	-	2	transcript_id "AT5G63320.1"; gene_id "AT5G63320";
Chr5	Araport11	exon	25375967	25376033	.	-	.	transcript_id "AT5G63320.1"; gene_id "AT5G63320";
Chr5	Araport11	CDS	25375967	25376033	.	-	0	transcript_id "AT5G63320.1"; gene_id "AT5G63320";
Chr5	Araport11	exon	25376131	25376255	.	-	.	transcript_id "AT5G63320.1"; gene_id "AT5G63320";
Chr5	Araport11	CDS	25376131	25376255	.	-	2	transcript_id "AT5G63320.1"; gene_id "AT5G63320";
Chr5	Araport11	exon	25376345	25376428	.	-	.	transcript_id "AT5G63320.1"; gene_id "AT5G63320";
Chr5	Araport11	CDS	25376345	25376428	.	-	2	transcript_id "AT5G63320.1"; gene_id "AT5G63320";
Chr5	Araport11	exon	25376513	25376585	.	-	.	transcript_id "AT5G63320.1"; gene_id "AT5G63320";
Chr5	Araport11	CDS	25376513	25376585	.	-	0	transcript_id "AT5G63320.1"; gene_id "AT5G63320";
Chr5	Araport11	exon	25376752	25376822	.	-	.	transcript_id "AT5G63320.1"; gene_id "AT5G63320";
Chr5	Araport11	CDS	25376752	25376822	.	-	2	transcript_id "AT5G63320.1"; gene_id "AT5G63320";
Chr5	Araport11	mRNA	25376787	25379246	.	-	.	transcript_id "AT5G63320"; gene_id "AT5G63320.2";
Chr5	Araport11	three_prime_UTR	25376787	25377179	.	-	.	transcript_id "AT5G63320.2"; gene_id "AT5G63320";
Chr5	Araport11	exon	25376787	25377379	.	-	.	transcript_id "AT5G63320.2"; gene_id "AT5G63320";
Chr5	Araport11	mRNA	25377096	25379297	.	-	.	transcript_id "AT5G63320"; gene_id "AT5G63320.3";
Chr5	Araport11	three_prime_UTR	25377096	25377179	.	-	.	transcript_id "AT5G63320.3"; gene_id "AT5G63320";
Chr5	Araport11	exon	25377096	25377379	.	-	.	transcript_id "AT5G63320.3"; gene_id "AT5G63320";
Chr5	Araport11	CDS	25377180	25377379	.	-	2	transcript_id "AT5G63320.2"; gene_id "AT5G63320";
Chr5	Araport11	CDS	25377180	25377379	.	-	2	transcript_id "AT5G63320.3"; gene_id "AT5G63320";
Chr5	Araport11	protein	25377180	25378783	.	-	.	transcript_id "AT5G63320.2"; gene_id "AT5G63320";
Chr5	Araport11	protein	25377180	25378783	.	-	.	transcript_id "AT5G63320.3"; gene_id "AT5G63320";
Chr5	Araport11	exon	25377221	25377379	.	-	.	transcript_id "AT5G63320.1"; gene_id "AT5G63320";
Chr5	Araport11	CDS	25377221	25377379	.	-	2	transcript_id "AT5G63320.1"; gene_id "AT5G63320";
Chr5	Araport11	CDS	25377459	25377507	.	-	0	transcript_id "AT5G63320.1"; gene_id "AT5G63320";
Chr5	Araport11	CDS	25377459	25377507	.	-	0	transcript_id "AT5G63320.2"; gene_id "AT5G63320";
Chr5	Araport11	CDS	25377459	25377507	.	-	0	transcript_id "AT5G63320.3"; gene_id "AT5G63320";
Chr5	Araport11	exon	25377459	25377507	.	-	.	transcript_id "AT5G63320.1,AT5G63320.2,AT5G63320.3"; gene_id "AT5G63320";
Chr5	Araport11	CDS	25377599	25378783	.	-	0	transcript_id "AT5G63320.1"; gene_id "AT5G63320";
Chr5	Araport11	CDS	25377599	25378783	.	-	0	transcript_id "AT5G63320.2"; gene_id "AT5G63320";
Chr5	Araport11	exon	25377599	25379246	.	-	.	transcript_id "AT5G63320.1,AT5G63320.2"; gene_id "AT5G63320";
Chr5	Araport11	CDS	25377599	25378783	.	-	0	transcript_id "AT5G63320.3"; gene_id "AT5G63320";
Chr5	Araport11	exon	25377599	25378789	.	-	.	transcript_id "AT5G63320.3"; gene_id "AT5G63320";
Chr5	Araport11	five_prime_UTR	25378784	25379246	.	-	.	transcript_id "AT5G63320.1,AT5G63320.2"; gene_id "AT5G63320";
Chr5	Araport11	five_prime_UTR	25378784	25378789	.	-	.	transcript_id "AT5G63320.3"; gene_id "AT5G63320";
Chr5	Araport11	gene	25378894	25379674	.	+	.	transcript_id "AT5G63340"; gene_id "AT5G63340";
Chr5	Araport11	mRNA	25378894	25379674	.	+	.	transcript_id "AT5G63340"; gene_id "AT5G63340.1";
Chr5	Araport11	exon	25378894	25379052	.	+	.	transcript_id "AT5G63340.1"; gene_id "AT5G63340";
Chr5	Araport11	CDS	25378894	25379052	.	+	0	transcript_id "AT5G63340.1"; gene_id "AT5G63340";
Chr5	Araport11	protein	25378894	25379674	.	+	.	transcript_id "AT5G63340.1"; gene_id "AT5G63340";
Chr5	Araport11	exon	25379063	25379297	.	-	.	transcript_id "AT5G63320.3"; gene_id "AT5G63320";
Chr5	Araport11	five_prime_UTR	25379063	25379297	.	-	.	transcript_id "AT5G63320.3"; gene_id "AT5G63320";
Chr5	Araport11	exon	25379109	25379212	.	+	.	transcript_id "AT5G63340.1"; gene_id "AT5G63340";
Chr5	Araport11	CDS	25379109	25379212	.	+	0	transcript_id "AT5G63340.1"; gene_id "AT5G63340";
Chr5	Araport11	exon	25379364	25379554	.	+	.	transcript_id "AT5G63340.1"; gene_id "AT5G63340";
Chr5	Araport11	CDS	25379364	25379554	.	+	1	transcript_id "AT5G63340.1"; gene_id "AT5G63340";
Chr5	Araport11	exon	25379610	25379674	.	+	.	transcript_id "AT5G63340.1"; gene_id "AT5G63340";
Chr5	Araport11	CDS	25379610	25379674	.	+	2	transcript_id "AT5G63340.1"; gene_id "AT5G63340";
Chr5	Araport11	gene	25379931	25381317	.	-	.	transcript_id "AT5G63350"; gene_id "AT5G63350";
Chr5	Araport11	mRNA	25379931	25381317	.	-	.	transcript_id "AT5G63350"; gene_id "AT5G63350.1";
Chr5	Araport11	three_prime_UTR	25379931	25380215	.	-	.	transcript_id "AT5G63350.1"; gene_id "AT5G63350";
Chr5	Araport11	exon	25379931	25381317	.	-	.	transcript_id "AT5G63350.1"; gene_id "AT5G63350";
Chr5	Araport11	CDS	25380216	25381124	.	-	0	transcript_id "AT5G63350.1"; gene_id "AT5G63350";
Chr5	Araport11	protein	25380216	25381124	.	-	.	transcript_id "AT5G63350.1"; gene_id "AT5G63350";
Chr5	Araport11	five_prime_UTR	25381125	25381317	.	-	.	transcript_id "AT5G63350.1"; gene_id "AT5G63350";
Chr5	Araport11	gene	25383810	25387270	.	-	.	transcript_id "AT5G63370"; gene_id "AT5G63370";
Chr5	Araport11	mRNA	25383810	25387261	.	-	.	transcript_id "AT5G63370"; gene_id "AT5G63370.1";
Chr5	Araport11	three_prime_UTR	25383810	25384953	.	-	.	transcript_id "AT5G63370.1"; gene_id "AT5G63370";
Chr5	Araport11	exon	25383810	25387261	.	-	.	transcript_id "AT5G63370.1"; gene_id "AT5G63370";
Chr5	Araport11	mRNA	25383810	25387261	.	-	.	transcript_id "AT5G63370"; gene_id "AT5G63370.6";
Chr5	Araport11	exon	25383810	25384402	.	-	.	transcript_id "AT5G63370.6"; gene_id "AT5G63370";
Chr5	Araport11	three_prime_UTR	25383810	25384402	.	-	.	transcript_id "AT5G63370.6"; gene_id "AT5G63370";
Chr5	Araport11	mRNA	25383810	25387261	.	-	.	transcript_id "AT5G63370"; gene_id "AT5G63370.5";
Chr5	Araport11	three_prime_UTR	25383810	25385069	.	-	.	transcript_id "AT5G63370.5"; gene_id "AT5G63370";
Chr5	Araport11	exon	25383810	25385077	.	-	.	transcript_id "AT5G63370.5"; gene_id "AT5G63370";
Chr5	Araport11	mRNA	25383810	25387261	.	-	.	transcript_id "AT5G63370"; gene_id "AT5G63370.4";
Chr5	Araport11	mRNA	25383810	25387261	.	-	.	transcript_id "AT5G63370"; gene_id "AT5G63370.7";
Chr5	Araport11	exon	25383810	25384221	.	-	.	transcript_id "AT5G63370.4,AT5G63370.7"; gene_id "AT5G63370";
Chr5	Araport11	three_prime_UTR	25383810	25384221	.	-	.	transcript_id "AT5G63370.4,AT5G63370.7"; gene_id "AT5G63370";
Chr5	Araport11	mRNA	25383826	25387248	.	-	.	transcript_id "AT5G63370"; gene_id "AT5G63370.3";
Chr5	Araport11	three_prime_UTR	25383826	25384953	.	-	.	transcript_id "AT5G63370.3"; gene_id "AT5G63370";
Chr5	Araport11	exon	25383826	25386785	.	-	.	transcript_id "AT5G63370.3"; gene_id "AT5G63370";
Chr5	Araport11	mRNA	25383826	25387252	.	-	.	transcript_id "AT5G63370"; gene_id "AT5G63370.8";
Chr5	Araport11	exon	25383826	25384712	.	-	.	transcript_id "AT5G63370.8"; gene_id "AT5G63370";
Chr5	Araport11	three_prime_UTR	25383826	25384712	.	-	.	transcript_id "AT5G63370.8"; gene_id "AT5G63370";
Chr5	Araport11	mRNA	25383838	25387270	.	-	.	transcript_id "AT5G63370"; gene_id "AT5G63370.2";
Chr5	Araport11	three_prime_UTR	25383838	25384953	.	-	.	transcript_id "AT5G63370.2"; gene_id "AT5G63370";
Chr5	Araport11	exon	25383838	25386782	.	-	.	transcript_id "AT5G63370.2"; gene_id "AT5G63370";
Chr5	Araport11	mRNA	25383906	25387250	.	-	.	transcript_id "AT5G63370"; gene_id "AT5G63370.9";
Chr5	Araport11	three_prime_UTR	25383906	25385069	.	-	.	transcript_id "AT5G63370.9"; gene_id "AT5G63370";
Chr5	Araport11	exon	25383906	25385077	.	-	.	transcript_id "AT5G63370.9"; gene_id "AT5G63370";
Chr5	Araport11	gene	25384040	25384487	.	+	.	transcript_id "AT5G63375"; gene_id "AT5G63375";
Chr5	Araport11	mRNA	25384040	25384487	.	+	.	transcript_id "AT5G63375"; gene_id "AT5G63375.1";
Chr5	Araport11	exon	25384040	25384169	.	+	.	transcript_id "AT5G63375.1"; gene_id "AT5G63375";
Chr5	Araport11	CDS	25384040	25384169	.	+	0	transcript_id "AT5G63375.1"; gene_id "AT5G63375";
Chr5	Araport11	protein	25384040	25384487	.	+	.	transcript_id "AT5G63375.1"; gene_id "AT5G63375";
Chr5	Araport11	mRNA	25384172	25387252	.	-	.	transcript_id "AT5G63370"; gene_id "AT5G63370.10";
Chr5	Araport11	exon	25384172	25384221	.	-	.	transcript_id "AT5G63370.10"; gene_id "AT5G63370";
Chr5	Araport11	three_prime_UTR	25384172	25384221	.	-	.	transcript_id "AT5G63370.10"; gene_id "AT5G63370";
Chr5	Araport11	exon	25384303	25384487	.	+	.	transcript_id "AT5G63375.1"; gene_id "AT5G63375";
Chr5	Araport11	CDS	25384303	25384487	.	+	2	transcript_id "AT5G63375.1"; gene_id "AT5G63375";
Chr5	Araport11	three_prime_UTR	25384360	25384953	.	-	.	transcript_id "AT5G63370.4"; gene_id "AT5G63370";
Chr5	Araport11	exon	25384360	25387261	.	-	.	transcript_id "AT5G63370.4"; gene_id "AT5G63370";
Chr5	Araport11	exon	25384360	25384402	.	-	.	transcript_id "AT5G63370.7"; gene_id "AT5G63370";
Chr5	Araport11	three_prime_UTR	25384360	25384402	.	-	.	transcript_id "AT5G63370.7"; gene_id "AT5G63370";
Chr5	Araport11	three_prime_UTR	25384360	25385069	.	-	.	transcript_id "AT5G63370.10"; gene_id "AT5G63370";
Chr5	Araport11	exon	25384360	25385077	.	-	.	transcript_id "AT5G63370.10"; gene_id "AT5G63370";
Chr5	Araport11	three_prime_UTR	25384507	25384953	.	-	.	transcript_id "AT5G63370.6,AT5G63370.7"; gene_id "AT5G63370";
Chr5	Araport11	exon	25384507	25387261	.	-	.	transcript_id "AT5G63370.6,AT5G63370.7"; gene_id "AT5G63370";
Chr5	Araport11	three_prime_UTR	25384879	25384953	.	-	.	transcript_id "AT5G63370.8"; gene_id "AT5G63370";
Chr5	Araport11	exon	25384879	25387252	.	-	.	transcript_id "AT5G63370.8"; gene_id "AT5G63370";
Chr5	Araport11	CDS	25384954	25386792	.	-	0	transcript_id "AT5G63370.1"; gene_id "AT5G63370";
Chr5	Araport11	CDS	25384954	25386792	.	-	0	transcript_id "AT5G63370.6"; gene_id "AT5G63370";
Chr5	Araport11	CDS	25384954	25386792	.	-	0	transcript_id "AT5G63370.4"; gene_id "AT5G63370";
Chr5	Araport11	CDS	25384954	25386792	.	-	0	transcript_id "AT5G63370.7"; gene_id "AT5G63370";
Chr5	Araport11	CDS	25384954	25386390	.	-	0	transcript_id "AT5G63370.3"; gene_id "AT5G63370";
Chr5	Araport11	CDS	25384954	25386792	.	-	0	transcript_id "AT5G63370.8"; gene_id "AT5G63370";
Chr5	Araport11	CDS	25384954	25386390	.	-	0	transcript_id "AT5G63370.2"; gene_id "AT5G63370";
Chr5	Araport11	protein	25384954	25386390	.	-	.	transcript_id "AT5G63370.3"; gene_id "AT5G63370";
Chr5	Araport11	protein	25384954	25386390	.	-	.	transcript_id "AT5G63370.2"; gene_id "AT5G63370";
Chr5	Araport11	protein	25384954	25386792	.	-	.	transcript_id "AT5G63370.1"; gene_id "AT5G63370";
Chr5	Araport11	protein	25384954	25386792	.	-	.	transcript_id "AT5G63370.6"; gene_id "AT5G63370";
Chr5	Araport11	protein	25384954	25386792	.	-	.	transcript_id "AT5G63370.4"; gene_id "AT5G63370";
Chr5	Araport11	protein	25384954	25386792	.	-	.	transcript_id "AT5G63370.7"; gene_id "AT5G63370";
Chr5	Araport11	protein	25384954	25386792	.	-	.	transcript_id "AT5G63370.8"; gene_id "AT5G63370";
Chr5	Araport11	CDS	25385070	25385077	.	-	2	transcript_id "AT5G63370.5"; gene_id "AT5G63370";
Chr5	Araport11	CDS	25385070	25385077	.	-	2	transcript_id "AT5G63370.9"; gene_id "AT5G63370";
Chr5	Araport11	CDS	25385070	25385077	.	-	2	transcript_id "AT5G63370.10"; gene_id "AT5G63370";
Chr5	Araport11	protein	25385070	25386390	.	-	.	transcript_id "AT5G63370.9"; gene_id "AT5G63370";
Chr5	Araport11	protein	25385070	25386792	.	-	.	transcript_id "AT5G63370.5"; gene_id "AT5G63370";
Chr5	Araport11	protein	25385070	25386792	.	-	.	transcript_id "AT5G63370.10"; gene_id "AT5G63370";
Chr5	Araport11	CDS	25385151	25386792	.	-	0	transcript_id "AT5G63370.5"; gene_id "AT5G63370";
Chr5	Araport11	exon	25385151	25387261	.	-	.	transcript_id "AT5G63370.5"; gene_id "AT5G63370";
Chr5	Araport11	CDS	25385151	25386390	.	-	0	transcript_id "AT5G63370.9"; gene_id "AT5G63370";
Chr5	Araport11	exon	25385151	25386782	.	-	.	transcript_id "AT5G63370.9"; gene_id "AT5G63370";
Chr5	Araport11	CDS	25385151	25386792	.	-	0	transcript_id "AT5G63370.10"; gene_id "AT5G63370";
Chr5	Araport11	exon	25385151	25387252	.	-	.	transcript_id "AT5G63370.10"; gene_id "AT5G63370";
Chr5	Araport11	five_prime_UTR	25386391	25386785	.	-	.	transcript_id "AT5G63370.3"; gene_id "AT5G63370";
Chr5	Araport11	five_prime_UTR	25386391	25386782	.	-	.	transcript_id "AT5G63370.2,AT5G63370.9"; gene_id "AT5G63370";
Chr5	Araport11	five_prime_UTR	25386793	25387261	.	-	.	transcript_id "AT5G63370.1,AT5G63370.6,AT5G63370.5,AT5G63370.4,AT5G63370.7"; gene_id "AT5G63370";
Chr5	Araport11	five_prime_UTR	25386793	25387252	.	-	.	transcript_id "AT5G63370.8,AT5G63370.10"; gene_id "AT5G63370";
Chr5	Araport11	exon	25387100	25387248	.	-	.	transcript_id "AT5G63370.3"; gene_id "AT5G63370";
Chr5	Araport11	five_prime_UTR	25387100	25387248	.	-	.	transcript_id "AT5G63370.3"; gene_id "AT5G63370";
Chr5	Araport11	exon	25387100	25387270	.	-	.	transcript_id "AT5G63370.2"; gene_id "AT5G63370";
Chr5	Araport11	five_prime_UTR	25387100	25387270	.	-	.	transcript_id "AT5G63370.2"; gene_id "AT5G63370";
Chr5	Araport11	exon	25387100	25387250	.	-	.	transcript_id "AT5G63370.9"; gene_id "AT5G63370";
Chr5	Araport11	five_prime_UTR	25387100	25387250	.	-	.	transcript_id "AT5G63370.9"; gene_id "AT5G63370";
Chr5	Araport11	gene	25387411	25390227	.	-	.	transcript_id "AT5G63380"; gene_id "AT5G63380";
Chr5	Araport11	mRNA	25387411	25390227	.	-	.	transcript_id "AT5G63380"; gene_id "AT5G63380.1";
Chr5	Araport11	three_prime_UTR	25387411	25387580	.	-	.	transcript_id "AT5G63380.1"; gene_id "AT5G63380";
Chr5	Araport11	exon	25387411	25387706	.	-	.	transcript_id "AT5G63380.1"; gene_id "AT5G63380";
Chr5	Araport11	CDS	25387581	25387706	.	-	0	transcript_id "AT5G63380.1"; gene_id "AT5G63380";
Chr5	Araport11	protein	25387581	25390026	.	-	.	transcript_id "AT5G63380.1"; gene_id "AT5G63380";
Chr5	Araport11	exon	25387813	25387915	.	-	.	transcript_id "AT5G63380.1"; gene_id "AT5G63380";
Chr5	Araport11	CDS	25387813	25387915	.	-	1	transcript_id "AT5G63380.1"; gene_id "AT5G63380";
Chr5	Araport11	exon	25387989	25388056	.	-	.	transcript_id "AT5G63380.1"; gene_id "AT5G63380";
Chr5	Araport11	CDS	25387989	25388056	.	-	0	transcript_id "AT5G63380.1"; gene_id "AT5G63380";
Chr5	Araport11	exon	25388130	25388275	.	-	.	transcript_id "AT5G63380.1"; gene_id "AT5G63380";
Chr5	Araport11	CDS	25388130	25388275	.	-	2	transcript_id "AT5G63380.1"; gene_id "AT5G63380";
Chr5	Araport11	exon	25388642	25388831	.	-	.	transcript_id "AT5G63380.1"; gene_id "AT5G63380";
Chr5	Araport11	CDS	25388642	25388831	.	-	0	transcript_id "AT5G63380.1"; gene_id "AT5G63380";
Chr5	Araport11	CDS	25388971	25390026	.	-	0	transcript_id "AT5G63380.1"; gene_id "AT5G63380";
Chr5	Araport11	exon	25388971	25390227	.	-	.	transcript_id "AT5G63380.1"; gene_id "AT5G63380";
Chr5	Araport11	five_prime_UTR	25390027	25390227	.	-	.	transcript_id "AT5G63380.1"; gene_id "AT5G63380";
Chr5	Araport11	gene	25390249	25392684	.	-	.	transcript_id "AT5G63390"; gene_id "AT5G63390";
Chr5	Araport11	mRNA	25390249	25392684	.	-	.	transcript_id "AT5G63390"; gene_id "AT5G63390.1";
Chr5	Araport11	three_prime_UTR	25390249	25390511	.	-	.	transcript_id "AT5G63390.1"; gene_id "AT5G63390";
Chr5	Araport11	exon	25390249	25390754	.	-	.	transcript_id "AT5G63390.1"; gene_id "AT5G63390";
Chr5	Araport11	CDS	25390512	25390754	.	-	0	transcript_id "AT5G63390.1"; gene_id "AT5G63390";
Chr5	Araport11	protein	25390512	25392591	.	-	.	transcript_id "AT5G63390.1"; gene_id "AT5G63390";
Chr5	Araport11	exon	25390822	25391080	.	-	.	transcript_id "AT5G63390.1"; gene_id "AT5G63390";
Chr5	Araport11	CDS	25390822	25391080	.	-	1	transcript_id "AT5G63390.1"; gene_id "AT5G63390";
Chr5	Araport11	exon	25391184	25391467	.	-	.	transcript_id "AT5G63390.1"; gene_id "AT5G63390";
Chr5	Araport11	CDS	25391184	25391467	.	-	0	transcript_id "AT5G63390.1"; gene_id "AT5G63390";
Chr5	Araport11	exon	25391535	25391624	.	-	.	transcript_id "AT5G63390.1"; gene_id "AT5G63390";
Chr5	Araport11	CDS	25391535	25391624	.	-	0	transcript_id "AT5G63390.1"; gene_id "AT5G63390";
Chr5	Araport11	exon	25391706	25391874	.	-	.	transcript_id "AT5G63390.1"; gene_id "AT5G63390";
Chr5	Araport11	CDS	25391706	25391874	.	-	1	transcript_id "AT5G63390.1"; gene_id "AT5G63390";
Chr5	Araport11	CDS	25391957	25392591	.	-	0	transcript_id "AT5G63390.1"; gene_id "AT5G63390";
Chr5	Araport11	exon	25391957	25392684	.	-	.	transcript_id "AT5G63390.1"; gene_id "AT5G63390";
Chr5	Araport11	five_prime_UTR	25392592	25392684	.	-	.	transcript_id "AT5G63390.1"; gene_id "AT5G63390";
Chr5	Araport11	gene	25392920	25394907	.	-	.	transcript_id "AT5G63400"; gene_id "AT5G63400";
Chr5	Araport11	mRNA	25392920	25394907	.	-	.	transcript_id "AT5G63400"; gene_id "AT5G63400.1";
Chr5	Araport11	three_prime_UTR	25392920	25393273	.	-	.	transcript_id "AT5G63400.1"; gene_id "AT5G63400";
Chr5	Araport11	exon	25392920	25393372	.	-	.	transcript_id "AT5G63400.1"; gene_id "AT5G63400";
Chr5	Araport11	mRNA	25393001	25394907	.	-	.	transcript_id "AT5G63400"; gene_id "AT5G63400.2";
Chr5	Araport11	exon	25393001	25393372	.	-	.	transcript_id "AT5G63400.2"; gene_id "AT5G63400";
Chr5	Araport11	three_prime_UTR	25393001	25393372	.	-	.	transcript_id "AT5G63400.2"; gene_id "AT5G63400";
Chr5	Araport11	CDS	25393274	25393372	.	-	0	transcript_id "AT5G63400.1"; gene_id "AT5G63400";
Chr5	Araport11	protein	25393274	25394817	.	-	.	transcript_id "AT5G63400.1"; gene_id "AT5G63400";
Chr5	Araport11	exon	25393464	25393553	.	-	.	transcript_id "AT5G63400.1"; gene_id "AT5G63400";
Chr5	Araport11	CDS	25393464	25393553	.	-	0	transcript_id "AT5G63400.1"; gene_id "AT5G63400";
Chr5	Araport11	three_prime_UTR	25393464	25393501	.	-	.	transcript_id "AT5G63400.2"; gene_id "AT5G63400";
Chr5	Araport11	exon	25393464	25393522	.	-	.	transcript_id "AT5G63400.2"; gene_id "AT5G63400";
Chr5	Araport11	CDS	25393502	25393522	.	-	0	transcript_id "AT5G63400.2"; gene_id "AT5G63400";
Chr5	Araport11	protein	25393502	25394817	.	-	.	transcript_id "AT5G63400.2"; gene_id "AT5G63400";
Chr5	Araport11	CDS	25393645	25393812	.	-	0	transcript_id "AT5G63400.1"; gene_id "AT5G63400";
Chr5	Araport11	CDS	25393645	25393812	.	-	0	transcript_id "AT5G63400.2"; gene_id "AT5G63400";
Chr5	Araport11	exon	25393645	25393812	.	-	.	transcript_id "AT5G63400.1,AT5G63400.2"; gene_id "AT5G63400";
Chr5	Araport11	CDS	25393918	25394037	.	-	0	transcript_id "AT5G63400.1"; gene_id "AT5G63400";
Chr5	Araport11	CDS	25393918	25394037	.	-	0	transcript_id "AT5G63400.2"; gene_id "AT5G63400";
Chr5	Araport11	exon	25393918	25394037	.	-	.	transcript_id "AT5G63400.1,AT5G63400.2"; gene_id "AT5G63400";
Chr5	Araport11	CDS	25394133	25394278	.	-	2	transcript_id "AT5G63400.1"; gene_id "AT5G63400";
Chr5	Araport11	CDS	25394133	25394278	.	-	2	transcript_id "AT5G63400.2"; gene_id "AT5G63400";
Chr5	Araport11	exon	25394133	25394278	.	-	.	transcript_id "AT5G63400.1,AT5G63400.2"; gene_id "AT5G63400";
Chr5	Araport11	CDS	25394700	25394817	.	-	0	transcript_id "AT5G63400.1"; gene_id "AT5G63400";
Chr5	Araport11	CDS	25394700	25394817	.	-	0	transcript_id "AT5G63400.2"; gene_id "AT5G63400";
Chr5	Araport11	exon	25394700	25394907	.	-	.	transcript_id "AT5G63400.1,AT5G63400.2"; gene_id "AT5G63400";
Chr5	Araport11	five_prime_UTR	25394818	25394907	.	-	.	transcript_id "AT5G63400.1,AT5G63400.2"; gene_id "AT5G63400";
Chr5	Araport11	gene	25394938	25398282	.	-	.	transcript_id "AT5G63410"; gene_id "AT5G63410";
Chr5	Araport11	mRNA	25394938	25398282	.	-	.	transcript_id "AT5G63410"; gene_id "AT5G63410.1";
Chr5	Araport11	three_prime_UTR	25394938	25395172	.	-	.	transcript_id "AT5G63410.1"; gene_id "AT5G63410";
Chr5	Araport11	exon	25394938	25395382	.	-	.	transcript_id "AT5G63410.1"; gene_id "AT5G63410";
Chr5	Araport11	CDS	25395173	25395382	.	-	0	transcript_id "AT5G63410.1"; gene_id "AT5G63410";
Chr5	Araport11	protein	25395173	25397768	.	-	.	transcript_id "AT5G63410.1"; gene_id "AT5G63410";
Chr5	Araport11	exon	25395463	25395591	.	-	.	transcript_id "AT5G63410.1"; gene_id "AT5G63410";
Chr5	Araport11	CDS	25395463	25395591	.	-	0	transcript_id "AT5G63410.1"; gene_id "AT5G63410";
Chr5	Araport11	exon	25395783	25395994	.	-	.	transcript_id "AT5G63410.1"; gene_id "AT5G63410";
Chr5	Araport11	CDS	25395783	25395994	.	-	2	transcript_id "AT5G63410.1"; gene_id "AT5G63410";
Chr5	Araport11	exon	25396096	25396339	.	-	.	transcript_id "AT5G63410.1"; gene_id "AT5G63410";
Chr5	Araport11	CDS	25396096	25396339	.	-	0	transcript_id "AT5G63410.1"; gene_id "AT5G63410";
Chr5	Araport11	exon	25396429	25396565	.	-	.	transcript_id "AT5G63410.1"; gene_id "AT5G63410";
Chr5	Araport11	CDS	25396429	25396565	.	-	2	transcript_id "AT5G63410.1"; gene_id "AT5G63410";
Chr5	Araport11	CDS	25396658	25397768	.	-	0	transcript_id "AT5G63410.1"; gene_id "AT5G63410";
Chr5	Araport11	exon	25396658	25397819	.	-	.	transcript_id "AT5G63410.1"; gene_id "AT5G63410";
Chr5	Araport11	five_prime_UTR	25397769	25397819	.	-	.	transcript_id "AT5G63410.1"; gene_id "AT5G63410";
Chr5	Araport11	exon	25397945	25398282	.	-	.	transcript_id "AT5G63410.1"; gene_id "AT5G63410";
Chr5	Araport11	five_prime_UTR	25397945	25398282	.	-	.	transcript_id "AT5G63410.1"; gene_id "AT5G63410";
Chr5	Araport11	gene	25400317	25406250	.	+	.	transcript_id "AT5G63420"; gene_id "AT5G63420";
Chr5	Araport11	mRNA	25400317	25406250	.	+	.	transcript_id "AT5G63420"; gene_id "AT5G63420.1";
Chr5	Araport11	five_prime_UTR	25400317	25400514	.	+	.	transcript_id "AT5G63420.1"; gene_id "AT5G63420";
Chr5	Araport11	exon	25400317	25400716	.	+	.	transcript_id "AT5G63420.1"; gene_id "AT5G63420";
Chr5	Araport11	CDS	25400515	25400716	.	+	0	transcript_id "AT5G63420.1"; gene_id "AT5G63420";
Chr5	Araport11	protein	25400515	25405807	.	+	.	transcript_id "AT5G63420.1"; gene_id "AT5G63420";
Chr5	Araport11	exon	25401065	25401296	.	+	.	transcript_id "AT5G63420.1"; gene_id "AT5G63420";
Chr5	Araport11	CDS	25401065	25401296	.	+	2	transcript_id "AT5G63420.1"; gene_id "AT5G63420";
Chr5	Araport11	exon	25401402	25401525	.	+	.	transcript_id "AT5G63420.1"; gene_id "AT5G63420";
Chr5	Araport11	CDS	25401402	25401525	.	+	1	transcript_id "AT5G63420.1"; gene_id "AT5G63420";
Chr5	Araport11	exon	25401710	25401766	.	+	.	transcript_id "AT5G63420.1"; gene_id "AT5G63420";
Chr5	Araport11	CDS	25401710	25401766	.	+	0	transcript_id "AT5G63420.1"; gene_id "AT5G63420";
Chr5	Araport11	exon	25401995	25402186	.	+	.	transcript_id "AT5G63420.1"; gene_id "AT5G63420";
Chr5	Araport11	CDS	25401995	25402186	.	+	0	transcript_id "AT5G63420.1"; gene_id "AT5G63420";
Chr5	Araport11	exon	25402265	25402342	.	+	.	transcript_id "AT5G63420.1"; gene_id "AT5G63420";
Chr5	Araport11	CDS	25402265	25402342	.	+	0	transcript_id "AT5G63420.1"; gene_id "AT5G63420";
Chr5	Araport11	exon	25402466	25402648	.	+	.	transcript_id "AT5G63420.1"; gene_id "AT5G63420";
Chr5	Araport11	CDS	25402466	25402648	.	+	0	transcript_id "AT5G63420.1"; gene_id "AT5G63420";
Chr5	Araport11	exon	25402851	25402931	.	+	.	transcript_id "AT5G63420.1"; gene_id "AT5G63420";
Chr5	Araport11	CDS	25402851	25402931	.	+	0	transcript_id "AT5G63420.1"; gene_id "AT5G63420";
Chr5	Araport11	exon	25403137	25403202	.	+	.	transcript_id "AT5G63420.1"; gene_id "AT5G63420";
Chr5	Araport11	CDS	25403137	25403202	.	+	0	transcript_id "AT5G63420.1"; gene_id "AT5G63420";
Chr5	Araport11	exon	25403298	25403390	.	+	.	transcript_id "AT5G63420.1"; gene_id "AT5G63420";
Chr5	Araport11	CDS	25403298	25403390	.	+	0	transcript_id "AT5G63420.1"; gene_id "AT5G63420";
Chr5	Araport11	exon	25403489	25403614	.	+	.	transcript_id "AT5G63420.1"; gene_id "AT5G63420";
Chr5	Araport11	CDS	25403489	25403614	.	+	0	transcript_id "AT5G63420.1"; gene_id "AT5G63420";
Chr5	Araport11	exon	25403818	25403931	.	+	.	transcript_id "AT5G63420.1"; gene_id "AT5G63420";
Chr5	Araport11	CDS	25403818	25403931	.	+	0	transcript_id "AT5G63420.1"; gene_id "AT5G63420";
Chr5	Araport11	exon	25404264	25404359	.	+	.	transcript_id "AT5G63420.1"; gene_id "AT5G63420";
Chr5	Araport11	CDS	25404264	25404359	.	+	0	transcript_id "AT5G63420.1"; gene_id "AT5G63420";
Chr5	Araport11	exon	25404445	25404542	.	+	.	transcript_id "AT5G63420.1"; gene_id "AT5G63420";
Chr5	Araport11	CDS	25404445	25404542	.	+	0	transcript_id "AT5G63420.1"; gene_id "AT5G63420";
Chr5	Araport11	exon	25404636	25405060	.	+	.	transcript_id "AT5G63420.1"; gene_id "AT5G63420";
Chr5	Araport11	CDS	25404636	25405060	.	+	1	transcript_id "AT5G63420.1"; gene_id "AT5G63420";
Chr5	Araport11	exon	25405129	25405604	.	+	.	transcript_id "AT5G63420.1"; gene_id "AT5G63420";
Chr5	Araport11	CDS	25405129	25405604	.	+	2	transcript_id "AT5G63420.1"; gene_id "AT5G63420";
Chr5	Araport11	CDS	25405715	25405807	.	+	0	transcript_id "AT5G63420.1"; gene_id "AT5G63420";
Chr5	Araport11	exon	25405715	25406250	.	+	.	transcript_id "AT5G63420.1"; gene_id "AT5G63420";
Chr5	Araport11	three_prime_UTR	25405808	25406250	.	+	.	transcript_id "AT5G63420.1"; gene_id "AT5G63420";
Chr5	Araport11	gene	25406252	25408456	.	+	.	transcript_id "AT5G63440"; gene_id "AT5G63440";
Chr5	Araport11	mRNA	25406252	25408456	.	+	.	transcript_id "AT5G63440"; gene_id "AT5G63440.2";
Chr5	Araport11	five_prime_UTR	25406252	25406359	.	+	.	transcript_id "AT5G63440.2"; gene_id "AT5G63440";
Chr5	Araport11	exon	25406252	25406474	.	+	.	transcript_id "AT5G63440.2"; gene_id "AT5G63440";
Chr5	Araport11	mRNA	25406302	25408420	.	+	.	transcript_id "AT5G63440"; gene_id "AT5G63440.3";
Chr5	Araport11	five_prime_UTR	25406302	25406408	.	+	.	transcript_id "AT5G63440.3"; gene_id "AT5G63440";
Chr5	Araport11	mRNA	25406302	25408423	.	+	.	transcript_id "AT5G63440"; gene_id "AT5G63440.1";
Chr5	Araport11	five_prime_UTR	25406302	25406359	.	+	.	transcript_id "AT5G63440.1"; gene_id "AT5G63440";
Chr5	Araport11	exon	25406302	25406474	.	+	.	transcript_id "AT5G63440.3,AT5G63440.1"; gene_id "AT5G63440";
Chr5	Araport11	CDS	25406360	25406474	.	+	0	transcript_id "AT5G63440.2"; gene_id "AT5G63440";
Chr5	Araport11	CDS	25406360	25406474	.	+	0	transcript_id "AT5G63440.1"; gene_id "AT5G63440";
Chr5	Araport11	protein	25406360	25407786	.	+	.	transcript_id "AT5G63440.1"; gene_id "AT5G63440";
Chr5	Araport11	protein	25406360	25408195	.	+	.	transcript_id "AT5G63440.2"; gene_id "AT5G63440";
Chr5	Araport11	CDS	25406409	25406474	.	+	0	transcript_id "AT5G63440.3"; gene_id "AT5G63440";
Chr5	Araport11	protein	25406409	25408195	.	+	.	transcript_id "AT5G63440.3"; gene_id "AT5G63440";
Chr5	Araport11	CDS	25407021	25407135	.	+	2	transcript_id "AT5G63440.2"; gene_id "AT5G63440";
Chr5	Araport11	CDS	25407021	25407135	.	+	2	transcript_id "AT5G63440.1"; gene_id "AT5G63440";
Chr5	Araport11	exon	25407021	25407135	.	+	.	transcript_id "AT5G63440.2,AT5G63440.1"; gene_id "AT5G63440";
Chr5	Araport11	exon	25407029	25407135	.	+	.	transcript_id "AT5G63440.3"; gene_id "AT5G63440";
Chr5	Araport11	CDS	25407029	25407135	.	+	0	transcript_id "AT5G63440.3"; gene_id "AT5G63440";
Chr5	Araport11	CDS	25407228	25407381	.	+	1	transcript_id "AT5G63440.2"; gene_id "AT5G63440";
Chr5	Araport11	CDS	25407228	25407381	.	+	1	transcript_id "AT5G63440.3"; gene_id "AT5G63440";
Chr5	Araport11	CDS	25407228	25407381	.	+	1	transcript_id "AT5G63440.1"; gene_id "AT5G63440";
Chr5	Araport11	exon	25407228	25407381	.	+	.	transcript_id "AT5G63440.2,AT5G63440.3,AT5G63440.1"; gene_id "AT5G63440";
Chr5	Araport11	CDS	25407458	25407554	.	+	0	transcript_id "AT5G63440.2"; gene_id "AT5G63440";
Chr5	Araport11	CDS	25407458	25407554	.	+	0	transcript_id "AT5G63440.3"; gene_id "AT5G63440";
Chr5	Araport11	CDS	25407458	25407554	.	+	0	transcript_id "AT5G63440.1"; gene_id "AT5G63440";
Chr5	Araport11	exon	25407458	25407554	.	+	.	transcript_id "AT5G63440.2,AT5G63440.3,AT5G63440.1"; gene_id "AT5G63440";
Chr5	Araport11	CDS	25407650	25407738	.	+	2	transcript_id "AT5G63440.2"; gene_id "AT5G63440";
Chr5	Araport11	CDS	25407650	25407738	.	+	2	transcript_id "AT5G63440.3"; gene_id "AT5G63440";
Chr5	Araport11	exon	25407650	25407738	.	+	.	transcript_id "AT5G63440.2,AT5G63440.3"; gene_id "AT5G63440";
Chr5	Araport11	CDS	25407650	25407786	.	+	2	transcript_id "AT5G63440.1"; gene_id "AT5G63440";
Chr5	Araport11	exon	25407650	25407935	.	+	.	transcript_id "AT5G63440.1"; gene_id "AT5G63440";
Chr5	Araport11	three_prime_UTR	25407787	25407935	.	+	.	transcript_id "AT5G63440.1"; gene_id "AT5G63440";
Chr5	Araport11	CDS	25407867	25407935	.	+	0	transcript_id "AT5G63440.2"; gene_id "AT5G63440";
Chr5	Araport11	CDS	25407867	25407935	.	+	0	transcript_id "AT5G63440.3"; gene_id "AT5G63440";
Chr5	Araport11	exon	25407867	25407935	.	+	.	transcript_id "AT5G63440.2,AT5G63440.3"; gene_id "AT5G63440";
Chr5	Araport11	CDS	25408136	25408195	.	+	0	transcript_id "AT5G63440.2"; gene_id "AT5G63440";
Chr5	Araport11	exon	25408136	25408456	.	+	.	transcript_id "AT5G63440.2"; gene_id "AT5G63440";
Chr5	Araport11	CDS	25408136	25408195	.	+	0	transcript_id "AT5G63440.3"; gene_id "AT5G63440";
Chr5	Araport11	exon	25408136	25408420	.	+	.	transcript_id "AT5G63440.3"; gene_id "AT5G63440";
Chr5	Araport11	exon	25408136	25408423	.	+	.	transcript_id "AT5G63440.1"; gene_id "AT5G63440";
Chr5	Araport11	three_prime_UTR	25408136	25408423	.	+	.	transcript_id "AT5G63440.1"; gene_id "AT5G63440";
Chr5	Araport11	three_prime_UTR	25408196	25408456	.	+	.	transcript_id "AT5G63440.2"; gene_id "AT5G63440";
Chr5	Araport11	three_prime_UTR	25408196	25408420	.	+	.	transcript_id "AT5G63440.3"; gene_id "AT5G63440";
Chr5	Araport11	gene	25408821	25410725	.	-	.	transcript_id "AT5G63450"; gene_id "AT5G63450";
Chr5	Araport11	mRNA	25408821	25410725	.	-	.	transcript_id "AT5G63450"; gene_id "AT5G63450.2";
Chr5	Araport11	three_prime_UTR	25408821	25408986	.	-	.	transcript_id "AT5G63450.2"; gene_id "AT5G63450";
Chr5	Araport11	exon	25408821	25410725	.	-	.	transcript_id "AT5G63450.2"; gene_id "AT5G63450";
Chr5	Araport11	mRNA	25408834	25410669	.	-	.	transcript_id "AT5G63450"; gene_id "AT5G63450.1";
Chr5	Araport11	three_prime_UTR	25408834	25408986	.	-	.	transcript_id "AT5G63450.1"; gene_id "AT5G63450";
Chr5	Araport11	exon	25408834	25410669	.	-	.	transcript_id "AT5G63450.1"; gene_id "AT5G63450";
Chr5	Araport11	CDS	25408987	25410693	.	-	0	transcript_id "AT5G63450.2"; gene_id "AT5G63450";
Chr5	Araport11	CDS	25408987	25410519	.	-	0	transcript_id "AT5G63450.1"; gene_id "AT5G63450";
Chr5	Araport11	protein	25408987	25410519	.	-	.	transcript_id "AT5G63450.1"; gene_id "AT5G63450";
Chr5	Araport11	protein	25408987	25410693	.	-	.	transcript_id "AT5G63450.2"; gene_id "AT5G63450";
Chr5	Araport11	five_prime_UTR	25410520	25410669	.	-	.	transcript_id "AT5G63450.1"; gene_id "AT5G63450";
Chr5	Araport11	five_prime_UTR	25410694	25410725	.	-	.	transcript_id "AT5G63450.2"; gene_id "AT5G63450";
Chr5	Araport11	gene	25413286	25415592	.	-	.	transcript_id "AT5G63460"; gene_id "AT5G63460";
Chr5	Araport11	mRNA	25413286	25415568	.	-	.	transcript_id "AT5G63460"; gene_id "AT5G63460.1";
Chr5	Araport11	three_prime_UTR	25413286	25413604	.	-	.	transcript_id "AT5G63460.1"; gene_id "AT5G63460";
Chr5	Araport11	exon	25413286	25413640	.	-	.	transcript_id "AT5G63460.1"; gene_id "AT5G63460";
Chr5	Araport11	mRNA	25413356	25415592	.	-	.	transcript_id "AT5G63460"; gene_id "AT5G63460.3";
Chr5	Araport11	three_prime_UTR	25413356	25413604	.	-	.	transcript_id "AT5G63460.3"; gene_id "AT5G63460";
Chr5	Araport11	exon	25413356	25413640	.	-	.	transcript_id "AT5G63460.3"; gene_id "AT5G63460";
Chr5	Araport11	mRNA	25413368	25415508	.	-	.	transcript_id "AT5G63460"; gene_id "AT5G63460.2";
Chr5	Araport11	mRNA	25413368	25415509	.	-	.	transcript_id "AT5G63460"; gene_id "AT5G63460.4";
Chr5	Araport11	three_prime_UTR	25413368	25413604	.	-	.	transcript_id "AT5G63460.2,AT5G63460.4"; gene_id "AT5G63460";
Chr5	Araport11	exon	25413368	25413640	.	-	.	transcript_id "AT5G63460.2,AT5G63460.4"; gene_id "AT5G63460";
Chr5	Araport11	CDS	25413605	25413640	.	-	0	transcript_id "AT5G63460.1"; gene_id "AT5G63460";
Chr5	Araport11	CDS	25413605	25413640	.	-	0	transcript_id "AT5G63460.3"; gene_id "AT5G63460";
Chr5	Araport11	CDS	25413605	25413640	.	-	0	transcript_id "AT5G63460.2"; gene_id "AT5G63460";
Chr5	Araport11	CDS	25413605	25413640	.	-	0	transcript_id "AT5G63460.4"; gene_id "AT5G63460";
Chr5	Araport11	protein	25413605	25415399	.	-	.	transcript_id "AT5G63460.1"; gene_id "AT5G63460";
Chr5	Araport11	protein	25413605	25415399	.	-	.	transcript_id "AT5G63460.3"; gene_id "AT5G63460";
Chr5	Araport11	protein	25413605	25415399	.	-	.	transcript_id "AT5G63460.2"; gene_id "AT5G63460";
Chr5	Araport11	protein	25413605	25415399	.	-	.	transcript_id "AT5G63460.4"; gene_id "AT5G63460";
Chr5	Araport11	CDS	25413820	25413923	.	-	2	transcript_id "AT5G63460.1"; gene_id "AT5G63460";
Chr5	Araport11	CDS	25413820	25413923	.	-	2	transcript_id "AT5G63460.3"; gene_id "AT5G63460";
Chr5	Araport11	exon	25413820	25413920	.	-	.	transcript_id "AT5G63460.2"; gene_id "AT5G63460";
Chr5	Araport11	CDS	25413820	25413920	.	-	2	transcript_id "AT5G63460.2"; gene_id "AT5G63460";
Chr5	Araport11	CDS	25413820	25413923	.	-	2	transcript_id "AT5G63460.4"; gene_id "AT5G63460";
Chr5	Araport11	exon	25413820	25413923	.	-	.	transcript_id "AT5G63460.1,AT5G63460.3,AT5G63460.4"; gene_id "AT5G63460";
Chr5	Araport11	CDS	25414013	25414077	.	-	1	transcript_id "AT5G63460.1"; gene_id "AT5G63460";
Chr5	Araport11	CDS	25414013	25414077	.	-	1	transcript_id "AT5G63460.2"; gene_id "AT5G63460";
Chr5	Araport11	CDS	25414013	25414077	.	-	1	transcript_id "AT5G63460.4"; gene_id "AT5G63460";
Chr5	Araport11	exon	25414013	25414077	.	-	.	transcript_id "AT5G63460.1,AT5G63460.2,AT5G63460.4"; gene_id "AT5G63460";
Chr5	Araport11	CDS	25414203	25414326	.	-	2	transcript_id "AT5G63460.1"; gene_id "AT5G63460";
Chr5	Araport11	CDS	25414203	25414326	.	-	2	transcript_id "AT5G63460.2"; gene_id "AT5G63460";
Chr5	Araport11	CDS	25414203	25414326	.	-	2	transcript_id "AT5G63460.4"; gene_id "AT5G63460";
Chr5	Araport11	exon	25414203	25414326	.	-	.	transcript_id "AT5G63460.1,AT5G63460.2,AT5G63460.4"; gene_id "AT5G63460";
Chr5	Araport11	exon	25414413	25414448	.	-	.	transcript_id "AT5G63460.4"; gene_id "AT5G63460";
Chr5	Araport11	CDS	25414413	25414448	.	-	2	transcript_id "AT5G63460.4"; gene_id "AT5G63460";
Chr5	Araport11	CDS	25414574	25414619	.	-	0	transcript_id "AT5G63460.1"; gene_id "AT5G63460";
Chr5	Araport11	CDS	25414574	25414619	.	-	0	transcript_id "AT5G63460.3"; gene_id "AT5G63460";
Chr5	Araport11	CDS	25414574	25414619	.	-	0	transcript_id "AT5G63460.2"; gene_id "AT5G63460";
Chr5	Araport11	CDS	25414574	25414619	.	-	0	transcript_id "AT5G63460.4"; gene_id "AT5G63460";
Chr5	Araport11	exon	25414574	25414619	.	-	.	transcript_id "AT5G63460.1,AT5G63460.3,AT5G63460.2,AT5G63460.4"; gene_id "AT5G63460";
Chr5	Araport11	CDS	25415286	25415399	.	-	0	transcript_id "AT5G63460.1"; gene_id "AT5G63460";
Chr5	Araport11	exon	25415286	25415568	.	-	.	transcript_id "AT5G63460.1"; gene_id "AT5G63460";
Chr5	Araport11	CDS	25415286	25415399	.	-	0	transcript_id "AT5G63460.3"; gene_id "AT5G63460";
Chr5	Araport11	exon	25415286	25415592	.	-	.	transcript_id "AT5G63460.3"; gene_id "AT5G63460";
Chr5	Araport11	CDS	25415286	25415399	.	-	0	transcript_id "AT5G63460.2"; gene_id "AT5G63460";
Chr5	Araport11	exon	25415286	25415508	.	-	.	transcript_id "AT5G63460.2"; gene_id "AT5G63460";
Chr5	Araport11	CDS	25415286	25415399	.	-	0	transcript_id "AT5G63460.4"; gene_id "AT5G63460";
Chr5	Araport11	exon	25415286	25415509	.	-	.	transcript_id "AT5G63460.4"; gene_id "AT5G63460";
Chr5	Araport11	five_prime_UTR	25415400	25415568	.	-	.	transcript_id "AT5G63460.1"; gene_id "AT5G63460";
Chr5	Araport11	five_prime_UTR	25415400	25415592	.	-	.	transcript_id "AT5G63460.3"; gene_id "AT5G63460";
Chr5	Araport11	five_prime_UTR	25415400	25415508	.	-	.	transcript_id "AT5G63460.2"; gene_id "AT5G63460";
Chr5	Araport11	five_prime_UTR	25415400	25415509	.	-	.	transcript_id "AT5G63460.4"; gene_id "AT5G63460";
Chr5	Araport11	gene	25415600	25417199	.	-	.	transcript_id "AT5G63470"; gene_id "AT5G63470";
Chr5	Araport11	mRNA	25415600	25417199	.	-	.	transcript_id "AT5G63470"; gene_id "AT5G63470.1";
Chr5	Araport11	three_prime_UTR	25415600	25416036	.	-	.	transcript_id "AT5G63470.1"; gene_id "AT5G63470";
Chr5	Araport11	exon	25415600	25416040	.	-	.	transcript_id "AT5G63470.1"; gene_id "AT5G63470";
Chr5	Araport11	mRNA	25416018	25417117	.	-	.	transcript_id "AT5G63470"; gene_id "AT5G63470.2";
Chr5	Araport11	three_prime_UTR	25416018	25416331	.	-	.	transcript_id "AT5G63470.2"; gene_id "AT5G63470";
Chr5	Araport11	exon	25416018	25417117	.	-	.	transcript_id "AT5G63470.2"; gene_id "AT5G63470";
Chr5	Araport11	CDS	25416037	25416040	.	-	1	transcript_id "AT5G63470.1"; gene_id "AT5G63470";
Chr5	Araport11	protein	25416037	25417084	.	-	.	transcript_id "AT5G63470.1"; gene_id "AT5G63470";
Chr5	Araport11	CDS	25416332	25417084	.	-	0	transcript_id "AT5G63470.2"; gene_id "AT5G63470";
Chr5	Araport11	protein	25416332	25417084	.	-	.	transcript_id "AT5G63470.2"; gene_id "AT5G63470";
Chr5	Araport11	CDS	25416336	25417084	.	-	0	transcript_id "AT5G63470.1"; gene_id "AT5G63470";
Chr5	Araport11	exon	25416336	25417199	.	-	.	transcript_id "AT5G63470.1"; gene_id "AT5G63470";
Chr5	Araport11	gene	25416833	25418635	.	+	.	transcript_id "AT5G63480"; gene_id "AT5G63480";
Chr5	Araport11	mRNA	25416833	25418473	.	+	.	transcript_id "AT5G63480"; gene_id "AT5G63480.2";
Chr5	Araport11	exon	25416833	25417171	.	+	.	transcript_id "AT5G63480.2"; gene_id "AT5G63480";
Chr5	Araport11	five_prime_UTR	25416833	25417171	.	+	.	transcript_id "AT5G63480.2"; gene_id "AT5G63480";
Chr5	Araport11	five_prime_UTR	25417085	25417199	.	-	.	transcript_id "AT5G63470.1"; gene_id "AT5G63470";
Chr5	Araport11	five_prime_UTR	25417085	25417117	.	-	.	transcript_id "AT5G63470.2"; gene_id "AT5G63470";
Chr5	Araport11	mRNA	25417249	25418635	.	+	.	transcript_id "AT5G63480"; gene_id "AT5G63480.1";
Chr5	Araport11	five_prime_UTR	25417249	25417316	.	+	.	transcript_id "AT5G63480.1"; gene_id "AT5G63480";
Chr5	Araport11	exon	25417249	25417694	.	+	.	transcript_id "AT5G63480.1"; gene_id "AT5G63480";
Chr5	Araport11	CDS	25417317	25417694	.	+	0	transcript_id "AT5G63480.1"; gene_id "AT5G63480";
Chr5	Araport11	protein	25417317	25418473	.	+	.	transcript_id "AT5G63480.1"; gene_id "AT5G63480";
Chr5	Araport11	five_prime_UTR	25417326	25417349	.	+	.	transcript_id "AT5G63480.2"; gene_id "AT5G63480";
Chr5	Araport11	exon	25417326	25417694	.	+	.	transcript_id "AT5G63480.2"; gene_id "AT5G63480";
Chr5	Araport11	CDS	25417350	25417694	.	+	0	transcript_id "AT5G63480.2"; gene_id "AT5G63480";
Chr5	Araport11	protein	25417350	25418473	.	+	.	transcript_id "AT5G63480.2"; gene_id "AT5G63480";
Chr5	Araport11	CDS	25417949	25418041	.	+	0	transcript_id "AT5G63480.2"; gene_id "AT5G63480";
Chr5	Araport11	CDS	25417949	25418041	.	+	0	transcript_id "AT5G63480.1"; gene_id "AT5G63480";
Chr5	Araport11	exon	25417949	25418041	.	+	.	transcript_id "AT5G63480.2,AT5G63480.1"; gene_id "AT5G63480";
Chr5	Araport11	exon	25418375	25418473	.	+	.	transcript_id "AT5G63480.2"; gene_id "AT5G63480";
Chr5	Araport11	CDS	25418375	25418473	.	+	0	transcript_id "AT5G63480.2"; gene_id "AT5G63480";
Chr5	Araport11	CDS	25418375	25418473	.	+	0	transcript_id "AT5G63480.1"; gene_id "AT5G63480";
Chr5	Araport11	exon	25418375	25418635	.	+	.	transcript_id "AT5G63480.1"; gene_id "AT5G63480";
Chr5	Araport11	three_prime_UTR	25418474	25418635	.	+	.	transcript_id "AT5G63480.1"; gene_id "AT5G63480";
Chr5	Araport11	gene	25418594	25422466	.	-	.	transcript_id "AT5G63490"; gene_id "AT5G63490";
Chr5	Araport11	mRNA	25418594	25422466	.	-	.	transcript_id "AT5G63490"; gene_id "AT5G63490.1";
Chr5	Araport11	three_prime_UTR	25418594	25418715	.	-	.	transcript_id "AT5G63490.1"; gene_id "AT5G63490";
Chr5	Araport11	exon	25418594	25418907	.	-	.	transcript_id "AT5G63490.1"; gene_id "AT5G63490";
Chr5	Araport11	CDS	25418716	25418907	.	-	0	transcript_id "AT5G63490.1"; gene_id "AT5G63490";
Chr5	Araport11	mRNA	25418716	25422411	.	-	.	transcript_id "AT5G63490"; gene_id "AT5G63490.2";
Chr5	Araport11	exon	25418716	25418907	.	-	.	transcript_id "AT5G63490.2"; gene_id "AT5G63490";
Chr5	Araport11	CDS	25418716	25418907	.	-	0	transcript_id "AT5G63490.2"; gene_id "AT5G63490";
Chr5	Araport11	protein	25418716	25421970	.	-	.	transcript_id "AT5G63490.1"; gene_id "AT5G63490";
Chr5	Araport11	protein	25418716	25421970	.	-	.	transcript_id "AT5G63490.2"; gene_id "AT5G63490";
Chr5	Araport11	CDS	25419045	25419134	.	-	0	transcript_id "AT5G63490.1"; gene_id "AT5G63490";
Chr5	Araport11	CDS	25419045	25419134	.	-	0	transcript_id "AT5G63490.2"; gene_id "AT5G63490";
Chr5	Araport11	exon	25419045	25419134	.	-	.	transcript_id "AT5G63490.1,AT5G63490.2"; gene_id "AT5G63490";
Chr5	Araport11	CDS	25419233	25419318	.	-	2	transcript_id "AT5G63490.1"; gene_id "AT5G63490";
Chr5	Araport11	CDS	25419233	25419318	.	-	2	transcript_id "AT5G63490.2"; gene_id "AT5G63490";
Chr5	Araport11	exon	25419233	25419318	.	-	.	transcript_id "AT5G63490.1,AT5G63490.2"; gene_id "AT5G63490";
Chr5	Araport11	CDS	25419400	25419515	.	-	1	transcript_id "AT5G63490.1"; gene_id "AT5G63490";
Chr5	Araport11	CDS	25419400	25419515	.	-	1	transcript_id "AT5G63490.2"; gene_id "AT5G63490";
Chr5	Araport11	exon	25419400	25419515	.	-	.	transcript_id "AT5G63490.1,AT5G63490.2"; gene_id "AT5G63490";
Chr5	Araport11	CDS	25419620	25419729	.	-	0	transcript_id "AT5G63490.1"; gene_id "AT5G63490";
Chr5	Araport11	CDS	25419620	25419729	.	-	0	transcript_id "AT5G63490.2"; gene_id "AT5G63490";
Chr5	Araport11	exon	25419620	25419729	.	-	.	transcript_id "AT5G63490.1,AT5G63490.2"; gene_id "AT5G63490";
Chr5	Araport11	CDS	25419838	25419896	.	-	2	transcript_id "AT5G63490.1"; gene_id "AT5G63490";
Chr5	Araport11	CDS	25419838	25419896	.	-	2	transcript_id "AT5G63490.2"; gene_id "AT5G63490";
Chr5	Araport11	exon	25419838	25419896	.	-	.	transcript_id "AT5G63490.1,AT5G63490.2"; gene_id "AT5G63490";
Chr5	Araport11	CDS	25419987	25420092	.	-	0	transcript_id "AT5G63490.1"; gene_id "AT5G63490";
Chr5	Araport11	CDS	25419987	25420092	.	-	0	transcript_id "AT5G63490.2"; gene_id "AT5G63490";
Chr5	Araport11	exon	25419987	25420092	.	-	.	transcript_id "AT5G63490.1,AT5G63490.2"; gene_id "AT5G63490";
Chr5	Araport11	CDS	25420220	25420286	.	-	1	transcript_id "AT5G63490.1"; gene_id "AT5G63490";
Chr5	Araport11	CDS	25420220	25420286	.	-	1	transcript_id "AT5G63490.2"; gene_id "AT5G63490";
Chr5	Araport11	exon	25420220	25420286	.	-	.	transcript_id "AT5G63490.1,AT5G63490.2"; gene_id "AT5G63490";
Chr5	Araport11	gene	25420555	25420756	.	+	.	transcript_id ""; gene_id "";
Chr5	Araport11	antisense_lncRNA	25420555	25420756	.	+	.	transcript_id "AT5G09160"; gene_id "AT5G09160.1";
Chr5	Araport11	exon	25420555	25420756	.	+	.	transcript_id "AT5G09160.1"; gene_id "AT5G09160";
Chr5	Araport11	CDS	25420620	25420733	.	-	1	transcript_id "AT5G63490.1"; gene_id "AT5G63490";
Chr5	Araport11	CDS	25420620	25420733	.	-	1	transcript_id "AT5G63490.2"; gene_id "AT5G63490";
Chr5	Araport11	exon	25420620	25420733	.	-	.	transcript_id "AT5G63490.1,AT5G63490.2"; gene_id "AT5G63490";
Chr5	Araport11	CDS	25420835	25420913	.	-	2	transcript_id "AT5G63490.1"; gene_id "AT5G63490";
Chr5	Araport11	CDS	25420835	25420913	.	-	2	transcript_id "AT5G63490.2"; gene_id "AT5G63490";
Chr5	Araport11	exon	25420835	25420913	.	-	.	transcript_id "AT5G63490.1,AT5G63490.2"; gene_id "AT5G63490";
Chr5	Araport11	CDS	25420993	25421163	.	-	2	transcript_id "AT5G63490.1"; gene_id "AT5G63490";
Chr5	Araport11	CDS	25420993	25421163	.	-	2	transcript_id "AT5G63490.2"; gene_id "AT5G63490";
Chr5	Araport11	exon	25420993	25421163	.	-	.	transcript_id "AT5G63490.1,AT5G63490.2"; gene_id "AT5G63490";
Chr5	Araport11	CDS	25421262	25421394	.	-	0	transcript_id "AT5G63490.1"; gene_id "AT5G63490";
Chr5	Araport11	CDS	25421262	25421394	.	-	0	transcript_id "AT5G63490.2"; gene_id "AT5G63490";
Chr5	Araport11	exon	25421262	25421394	.	-	.	transcript_id "AT5G63490.1,AT5G63490.2"; gene_id "AT5G63490";
Chr5	Araport11	CDS	25421502	25421673	.	-	1	transcript_id "AT5G63490.1"; gene_id "AT5G63490";
Chr5	Araport11	CDS	25421502	25421673	.	-	1	transcript_id "AT5G63490.2"; gene_id "AT5G63490";
Chr5	Araport11	exon	25421502	25421673	.	-	.	transcript_id "AT5G63490.1,AT5G63490.2"; gene_id "AT5G63490";
Chr5	Araport11	CDS	25421834	25421970	.	-	0	transcript_id "AT5G63490.1"; gene_id "AT5G63490";
Chr5	Araport11	exon	25421834	25421975	.	-	.	transcript_id "AT5G63490.1"; gene_id "AT5G63490";
Chr5	Araport11	CDS	25421834	25421970	.	-	0	transcript_id "AT5G63490.2"; gene_id "AT5G63490";
Chr5	Araport11	exon	25421834	25421972	.	-	.	transcript_id "AT5G63490.2"; gene_id "AT5G63490";
Chr5	Araport11	five_prime_UTR	25421971	25421975	.	-	.	transcript_id "AT5G63490.1"; gene_id "AT5G63490";
Chr5	Araport11	five_prime_UTR	25421971	25421972	.	-	.	transcript_id "AT5G63490.2"; gene_id "AT5G63490";
Chr5	Araport11	exon	25422137	25422466	.	-	.	transcript_id "AT5G63490.1"; gene_id "AT5G63490";
Chr5	Araport11	five_prime_UTR	25422137	25422466	.	-	.	transcript_id "AT5G63490.1"; gene_id "AT5G63490";
Chr5	Araport11	exon	25422137	25422411	.	-	.	transcript_id "AT5G63490.2"; gene_id "AT5G63490";
Chr5	Araport11	five_prime_UTR	25422137	25422411	.	-	.	transcript_id "AT5G63490.2"; gene_id "AT5G63490";
Chr5	Araport11	gene	25422276	25422517	.	+	.	transcript_id ""; gene_id "";
Chr5	Araport11	lnc_RNA	25422276	25422517	.	+	.	transcript_id "AT5G09165"; gene_id "AT5G09165.1";
Chr5	Araport11	exon	25422276	25422517	.	+	.	transcript_id "AT5G09165.1"; gene_id "AT5G09165";
Chr5	Araport11	gene	25423370	25423880	.	+	.	transcript_id "AT5G63500"; gene_id "AT5G63500";
Chr5	Araport11	mRNA	25423370	25423880	.	+	.	transcript_id "AT5G63500"; gene_id "AT5G63500.1";
Chr5	Araport11	five_prime_UTR	25423370	25423459	.	+	.	transcript_id "AT5G63500.1"; gene_id "AT5G63500";
Chr5	Araport11	exon	25423370	25423880	.	+	.	transcript_id "AT5G63500.1"; gene_id "AT5G63500";
Chr5	Araport11	CDS	25423460	25423669	.	+	0	transcript_id "AT5G63500.1"; gene_id "AT5G63500";
Chr5	Araport11	protein	25423460	25423669	.	+	.	transcript_id "AT5G63500.1"; gene_id "AT5G63500";
Chr5	Araport11	three_prime_UTR	25423670	25423880	.	+	.	transcript_id "AT5G63500.1"; gene_id "AT5G63500";
Chr5	Araport11	gene	25423967	25425871	.	+	.	transcript_id "AT5G63510"; gene_id "AT5G63510";
Chr5	Araport11	mRNA	25423967	25425871	.	+	.	transcript_id "AT5G63510"; gene_id "AT5G63510.2";
Chr5	Araport11	five_prime_UTR	25423967	25424053	.	+	.	transcript_id "AT5G63510.2"; gene_id "AT5G63510";
Chr5	Araport11	exon	25423967	25424435	.	+	.	transcript_id "AT5G63510.2"; gene_id "AT5G63510";
Chr5	Araport11	mRNA	25423984	25425866	.	+	.	transcript_id "AT5G63510"; gene_id "AT5G63510.1";
Chr5	Araport11	five_prime_UTR	25423984	25424053	.	+	.	transcript_id "AT5G63510.1"; gene_id "AT5G63510";
Chr5	Araport11	exon	25423984	25424435	.	+	.	transcript_id "AT5G63510.1"; gene_id "AT5G63510";
Chr5	Araport11	CDS	25424054	25424435	.	+	0	transcript_id "AT5G63510.2"; gene_id "AT5G63510";
Chr5	Araport11	CDS	25424054	25424435	.	+	0	transcript_id "AT5G63510.1"; gene_id "AT5G63510";
Chr5	Araport11	protein	25424054	25425612	.	+	.	transcript_id "AT5G63510.2"; gene_id "AT5G63510";
Chr5	Araport11	protein	25424054	25425612	.	+	.	transcript_id "AT5G63510.1"; gene_id "AT5G63510";
Chr5	Araport11	exon	25424966	25425046	.	+	.	transcript_id "AT5G63510.2"; gene_id "AT5G63510";
Chr5	Araport11	CDS	25424966	25425046	.	+	2	transcript_id "AT5G63510.2"; gene_id "AT5G63510";
Chr5	Araport11	CDS	25425236	25425612	.	+	2	transcript_id "AT5G63510.2"; gene_id "AT5G63510";
Chr5	Araport11	exon	25425236	25425871	.	+	.	transcript_id "AT5G63510.2"; gene_id "AT5G63510";
Chr5	Araport11	CDS	25425236	25425612	.	+	2	transcript_id "AT5G63510.1"; gene_id "AT5G63510";
Chr5	Araport11	exon	25425236	25425866	.	+	.	transcript_id "AT5G63510.1"; gene_id "AT5G63510";
Chr5	Araport11	three_prime_UTR	25425613	25425871	.	+	.	transcript_id "AT5G63510.2"; gene_id "AT5G63510";
Chr5	Araport11	three_prime_UTR	25425613	25425866	.	+	.	transcript_id "AT5G63510.1"; gene_id "AT5G63510";
Chr5	Araport11	gene	25425950	25429255	.	-	.	transcript_id "AT5G63520"; gene_id "AT5G63520";
Chr5	Araport11	mRNA	25425950	25429255	.	-	.	transcript_id "AT5G63520"; gene_id "AT5G63520.1";
Chr5	Araport11	three_prime_UTR	25425950	25426299	.	-	.	transcript_id "AT5G63520.1"; gene_id "AT5G63520";
Chr5	Araport11	exon	25425950	25426696	.	-	.	transcript_id "AT5G63520.1"; gene_id "AT5G63520";
Chr5	Araport11	CDS	25426300	25426696	.	-	1	transcript_id "AT5G63520.1"; gene_id "AT5G63520";
Chr5	Araport11	protein	25426300	25429123	.	-	.	transcript_id "AT5G63520.1"; gene_id "AT5G63520";
Chr5	Araport11	exon	25426783	25426904	.	-	.	transcript_id "AT5G63520.1"; gene_id "AT5G63520";
Chr5	Araport11	CDS	25426783	25426904	.	-	0	transcript_id "AT5G63520.1"; gene_id "AT5G63520";
Chr5	Araport11	exon	25426978	25427165	.	-	.	transcript_id "AT5G63520.1"; gene_id "AT5G63520";
Chr5	Araport11	CDS	25426978	25427165	.	-	2	transcript_id "AT5G63520.1"; gene_id "AT5G63520";
Chr5	Araport11	exon	25427349	25427504	.	-	.	transcript_id "AT5G63520.1"; gene_id "AT5G63520";
Chr5	Araport11	CDS	25427349	25427504	.	-	2	transcript_id "AT5G63520.1"; gene_id "AT5G63520";
Chr5	Araport11	exon	25427749	25427788	.	-	.	transcript_id "AT5G63520.1"; gene_id "AT5G63520";
Chr5	Araport11	CDS	25427749	25427788	.	-	0	transcript_id "AT5G63520.1"; gene_id "AT5G63520";
Chr5	Araport11	exon	25427892	25427996	.	-	.	transcript_id "AT5G63520.1"; gene_id "AT5G63520";
Chr5	Araport11	CDS	25427892	25427996	.	-	0	transcript_id "AT5G63520.1"; gene_id "AT5G63520";
Chr5	Araport11	exon	25428201	25428323	.	-	.	transcript_id "AT5G63520.1"; gene_id "AT5G63520";
Chr5	Araport11	CDS	25428201	25428323	.	-	0	transcript_id "AT5G63520.1"; gene_id "AT5G63520";
Chr5	Araport11	exon	25428412	25428504	.	-	.	transcript_id "AT5G63520.1"; gene_id "AT5G63520";
Chr5	Araport11	CDS	25428412	25428504	.	-	0	transcript_id "AT5G63520.1"; gene_id "AT5G63520";
Chr5	Araport11	exon	25428598	25428702	.	-	.	transcript_id "AT5G63520.1"; gene_id "AT5G63520";
Chr5	Araport11	CDS	25428598	25428702	.	-	0	transcript_id "AT5G63520.1"; gene_id "AT5G63520";
Chr5	Araport11	CDS	25428863	25429123	.	-	0	transcript_id "AT5G63520.1"; gene_id "AT5G63520";
Chr5	Araport11	exon	25428863	25429255	.	-	.	transcript_id "AT5G63520.1"; gene_id "AT5G63520";
Chr5	Araport11	five_prime_UTR	25429124	25429255	.	-	.	transcript_id "AT5G63520.1"; gene_id "AT5G63520";
Chr5	Araport11	gene	25432890	25435834	.	+	.	transcript_id "AT5G63530"; gene_id "AT5G63530";
Chr5	Araport11	mRNA	25432890	25435834	.	+	.	transcript_id "AT5G63530"; gene_id "AT5G63530.1";
Chr5	Araport11	five_prime_UTR	25432890	25433278	.	+	.	transcript_id "AT5G63530.1"; gene_id "AT5G63530";
Chr5	Araport11	exon	25432890	25433287	.	+	.	transcript_id "AT5G63530.1"; gene_id "AT5G63530";
Chr5	Araport11	mRNA	25433266	25435817	.	+	.	transcript_id "AT5G63530"; gene_id "AT5G63530.2";
Chr5	Araport11	five_prime_UTR	25433266	25433422	.	+	.	transcript_id "AT5G63530.2"; gene_id "AT5G63530";
Chr5	Araport11	exon	25433266	25433672	.	+	.	transcript_id "AT5G63530.2"; gene_id "AT5G63530";
Chr5	Araport11	CDS	25433279	25433287	.	+	0	transcript_id "AT5G63530.1"; gene_id "AT5G63530";
Chr5	Araport11	protein	25433279	25435614	.	+	.	transcript_id "AT5G63530.1"; gene_id "AT5G63530";
Chr5	Araport11	exon	25433387	25433672	.	+	.	transcript_id "AT5G63530.1"; gene_id "AT5G63530";
Chr5	Araport11	CDS	25433387	25433672	.	+	0	transcript_id "AT5G63530.1"; gene_id "AT5G63530";
Chr5	Araport11	transposable_element	25433387	25433540	.	-	.	transcript_id "AT5TE91490"; gene_id "AT5TE91490";
Chr5	Araport11	transposon_fragment	25433387	25433540	.	-	.	transcript_id "AT5TE91490"; gene_id "AT5TE91490";
Chr5	Araport11	CDS	25433423	25433672	.	+	0	transcript_id "AT5G63530.2"; gene_id "AT5G63530";
Chr5	Araport11	protein	25433423	25435614	.	+	.	transcript_id "AT5G63530.2"; gene_id "AT5G63530";
Chr5	Araport11	CDS	25434161	25434363	.	+	2	transcript_id "AT5G63530.1"; gene_id "AT5G63530";
Chr5	Araport11	CDS	25434161	25434363	.	+	2	transcript_id "AT5G63530.2"; gene_id "AT5G63530";
Chr5	Araport11	exon	25434161	25434363	.	+	.	transcript_id "AT5G63530.1,AT5G63530.2"; gene_id "AT5G63530";
Chr5	Araport11	CDS	25434759	25434849	.	+	0	transcript_id "AT5G63530.1"; gene_id "AT5G63530";
Chr5	Araport11	CDS	25434759	25434849	.	+	0	transcript_id "AT5G63530.2"; gene_id "AT5G63530";
Chr5	Araport11	exon	25434759	25434849	.	+	.	transcript_id "AT5G63530.1,AT5G63530.2"; gene_id "AT5G63530";
Chr5	Araport11	CDS	25435136	25435614	.	+	2	transcript_id "AT5G63530.1"; gene_id "AT5G63530";
Chr5	Araport11	exon	25435136	25435834	.	+	.	transcript_id "AT5G63530.1"; gene_id "AT5G63530";
Chr5	Araport11	CDS	25435136	25435614	.	+	2	transcript_id "AT5G63530.2"; gene_id "AT5G63530";
Chr5	Araport11	exon	25435136	25435817	.	+	.	transcript_id "AT5G63530.2"; gene_id "AT5G63530";
Chr5	Araport11	three_prime_UTR	25435615	25435834	.	+	.	transcript_id "AT5G63530.1"; gene_id "AT5G63530";
Chr5	Araport11	three_prime_UTR	25435615	25435817	.	+	.	transcript_id "AT5G63530.2"; gene_id "AT5G63530";
Chr5	Araport11	gene	25436917	25437296	.	+	.	transcript_id ""; gene_id "";
Chr5	Araport11	lnc_RNA	25436917	25437296	.	+	.	transcript_id "AT5G09170"; gene_id "AT5G09170.1";
Chr5	Araport11	exon	25436917	25437296	.	+	.	transcript_id "AT5G09170.1"; gene_id "AT5G09170";
Chr5	Araport11	transposable_element	25440533	25440802	.	-	.	transcript_id "AT5TE91520"; gene_id "AT5TE91520";
Chr5	Araport11	transposon_fragment	25440533	25440802	.	-	.	transcript_id "AT5TE91520"; gene_id "AT5TE91520";
Chr5	Araport11	gene	25440783	25444471	.	-	.	transcript_id "AT5G63540"; gene_id "AT5G63540";
Chr5	Araport11	mRNA	25440783	25444438	.	-	.	transcript_id "AT5G63540"; gene_id "AT5G63540.2";
Chr5	Araport11	mRNA	25440783	25444471	.	-	.	transcript_id "AT5G63540"; gene_id "AT5G63540.1";
Chr5	Araport11	three_prime_UTR	25440783	25441032	.	-	.	transcript_id "AT5G63540.2,AT5G63540.1"; gene_id "AT5G63540";
Chr5	Araport11	exon	25440783	25441194	.	-	.	transcript_id "AT5G63540.2,AT5G63540.1"; gene_id "AT5G63540";
Chr5	Araport11	CDS	25441033	25441194	.	-	0	transcript_id "AT5G63540.2"; gene_id "AT5G63540";
Chr5	Araport11	CDS	25441033	25441194	.	-	0	transcript_id "AT5G63540.1"; gene_id "AT5G63540";
Chr5	Araport11	protein	25441033	25444373	.	-	.	transcript_id "AT5G63540.2"; gene_id "AT5G63540";
Chr5	Araport11	protein	25441033	25444373	.	-	.	transcript_id "AT5G63540.1"; gene_id "AT5G63540";
Chr5	Araport11	CDS	25441384	25441515	.	-	0	transcript_id "AT5G63540.2"; gene_id "AT5G63540";
Chr5	Araport11	CDS	25441384	25441515	.	-	0	transcript_id "AT5G63540.1"; gene_id "AT5G63540";
Chr5	Araport11	exon	25441384	25441515	.	-	.	transcript_id "AT5G63540.2,AT5G63540.1"; gene_id "AT5G63540";
Chr5	Araport11	CDS	25441599	25441709	.	-	0	transcript_id "AT5G63540.2"; gene_id "AT5G63540";
Chr5	Araport11	CDS	25441599	25441709	.	-	0	transcript_id "AT5G63540.1"; gene_id "AT5G63540";
Chr5	Araport11	exon	25441599	25441709	.	-	.	transcript_id "AT5G63540.2,AT5G63540.1"; gene_id "AT5G63540";
Chr5	Araport11	CDS	25441798	25442321	.	-	2	transcript_id "AT5G63540.2"; gene_id "AT5G63540";
Chr5	Araport11	CDS	25441798	25442321	.	-	2	transcript_id "AT5G63540.1"; gene_id "AT5G63540";
Chr5	Araport11	exon	25441798	25442321	.	-	.	transcript_id "AT5G63540.2,AT5G63540.1"; gene_id "AT5G63540";
Chr5	Araport11	CDS	25442761	25442915	.	-	1	transcript_id "AT5G63540.2"; gene_id "AT5G63540";
Chr5	Araport11	CDS	25442761	25442915	.	-	1	transcript_id "AT5G63540.1"; gene_id "AT5G63540";
Chr5	Araport11	exon	25442761	25442915	.	-	.	transcript_id "AT5G63540.2,AT5G63540.1"; gene_id "AT5G63540";
Chr5	Araport11	exon	25443083	25443181	.	-	.	transcript_id "AT5G63540.2"; gene_id "AT5G63540";
Chr5	Araport11	CDS	25443083	25443181	.	-	1	transcript_id "AT5G63540.2"; gene_id "AT5G63540";
Chr5	Araport11	CDS	25443296	25443441	.	-	0	transcript_id "AT5G63540.2"; gene_id "AT5G63540";
Chr5	Araport11	CDS	25443296	25443441	.	-	0	transcript_id "AT5G63540.1"; gene_id "AT5G63540";
Chr5	Araport11	exon	25443296	25443441	.	-	.	transcript_id "AT5G63540.2,AT5G63540.1"; gene_id "AT5G63540";
Chr5	Araport11	CDS	25443578	25443748	.	-	0	transcript_id "AT5G63540.2"; gene_id "AT5G63540";
Chr5	Araport11	CDS	25443578	25443748	.	-	0	transcript_id "AT5G63540.1"; gene_id "AT5G63540";
Chr5	Araport11	exon	25443578	25443748	.	-	.	transcript_id "AT5G63540.2,AT5G63540.1"; gene_id "AT5G63540";
Chr5	Araport11	CDS	25443840	25444373	.	-	0	transcript_id "AT5G63540.2"; gene_id "AT5G63540";
Chr5	Araport11	exon	25443840	25444438	.	-	.	transcript_id "AT5G63540.2"; gene_id "AT5G63540";
Chr5	Araport11	CDS	25443840	25444373	.	-	0	transcript_id "AT5G63540.1"; gene_id "AT5G63540";
Chr5	Araport11	exon	25443840	25444471	.	-	.	transcript_id "AT5G63540.1"; gene_id "AT5G63540";
Chr5	Araport11	five_prime_UTR	25444374	25444438	.	-	.	transcript_id "AT5G63540.2"; gene_id "AT5G63540";
Chr5	Araport11	five_prime_UTR	25444374	25444471	.	-	.	transcript_id "AT5G63540.1"; gene_id "AT5G63540";
Chr5	Araport11	gene	25444575	25448255	.	+	.	transcript_id "AT5G63550"; gene_id "AT5G63550";
Chr5	Araport11	mRNA	25444575	25448255	.	+	.	transcript_id "AT5G63550"; gene_id "AT5G63550.1";
Chr5	Araport11	five_prime_UTR	25444575	25444804	.	+	.	transcript_id "AT5G63550.1"; gene_id "AT5G63550";
Chr5	Araport11	exon	25444575	25445191	.	+	.	transcript_id "AT5G63550.1"; gene_id "AT5G63550";
Chr5	Araport11	mRNA	25444613	25448172	.	+	.	transcript_id "AT5G63550"; gene_id "AT5G63550.2";
Chr5	Araport11	five_prime_UTR	25444613	25444804	.	+	.	transcript_id "AT5G63550.2"; gene_id "AT5G63550";
Chr5	Araport11	exon	25444613	25445191	.	+	.	transcript_id "AT5G63550.2"; gene_id "AT5G63550";
Chr5	Araport11	CDS	25444805	25445191	.	+	0	transcript_id "AT5G63550.1"; gene_id "AT5G63550";
Chr5	Araport11	CDS	25444805	25445191	.	+	0	transcript_id "AT5G63550.2"; gene_id "AT5G63550";
Chr5	Araport11	protein	25444805	25447934	.	+	.	transcript_id "AT5G63550.1"; gene_id "AT5G63550";
Chr5	Araport11	protein	25444805	25447934	.	+	.	transcript_id "AT5G63550.2"; gene_id "AT5G63550";
Chr5	Araport11	transposable_element	25444827	25445083	.	+	.	transcript_id "AT5TE91530"; gene_id "AT5TE91530";
Chr5	Araport11	transposon_fragment	25444827	25445083	.	+	.	transcript_id "AT5TE91530"; gene_id "AT5TE91530";
Chr5	Araport11	CDS	25445273	25445306	.	+	0	transcript_id "AT5G63550.1"; gene_id "AT5G63550";
Chr5	Araport11	CDS	25445273	25445306	.	+	0	transcript_id "AT5G63550.2"; gene_id "AT5G63550";
Chr5	Araport11	exon	25445273	25445306	.	+	.	transcript_id "AT5G63550.1,AT5G63550.2"; gene_id "AT5G63550";
Chr5	Araport11	CDS	25445814	25445893	.	+	2	transcript_id "AT5G63550.1"; gene_id "AT5G63550";
Chr5	Araport11	CDS	25445814	25445893	.	+	2	transcript_id "AT5G63550.2"; gene_id "AT5G63550";
Chr5	Araport11	exon	25445814	25445893	.	+	.	transcript_id "AT5G63550.1,AT5G63550.2"; gene_id "AT5G63550";
Chr5	Araport11	CDS	25446051	25446110	.	+	0	transcript_id "AT5G63550.1"; gene_id "AT5G63550";
Chr5	Araport11	CDS	25446051	25446110	.	+	0	transcript_id "AT5G63550.2"; gene_id "AT5G63550";
Chr5	Araport11	exon	25446051	25446110	.	+	.	transcript_id "AT5G63550.1,AT5G63550.2"; gene_id "AT5G63550";
Chr5	Araport11	CDS	25446197	25446310	.	+	0	transcript_id "AT5G63550.1"; gene_id "AT5G63550";
Chr5	Araport11	CDS	25446197	25446310	.	+	0	transcript_id "AT5G63550.2"; gene_id "AT5G63550";
Chr5	Araport11	exon	25446197	25446310	.	+	.	transcript_id "AT5G63550.1,AT5G63550.2"; gene_id "AT5G63550";
Chr5	Araport11	CDS	25446393	25446473	.	+	0	transcript_id "AT5G63550.1"; gene_id "AT5G63550";
Chr5	Araport11	CDS	25446393	25446473	.	+	0	transcript_id "AT5G63550.2"; gene_id "AT5G63550";
Chr5	Araport11	exon	25446393	25446473	.	+	.	transcript_id "AT5G63550.1,AT5G63550.2"; gene_id "AT5G63550";
Chr5	Araport11	exon	25446544	25446612	.	+	.	transcript_id "AT5G63550.2"; gene_id "AT5G63550";
Chr5	Araport11	CDS	25446544	25446612	.	+	0	transcript_id "AT5G63550.2"; gene_id "AT5G63550";
Chr5	Araport11	exon	25446547	25446612	.	+	.	transcript_id "AT5G63550.1"; gene_id "AT5G63550";
Chr5	Araport11	CDS	25446547	25446612	.	+	0	transcript_id "AT5G63550.1"; gene_id "AT5G63550";
Chr5	Araport11	CDS	25446850	25447270	.	+	0	transcript_id "AT5G63550.1"; gene_id "AT5G63550";
Chr5	Araport11	CDS	25446850	25447270	.	+	0	transcript_id "AT5G63550.2"; gene_id "AT5G63550";
Chr5	Araport11	exon	25446850	25447270	.	+	.	transcript_id "AT5G63550.1,AT5G63550.2"; gene_id "AT5G63550";
Chr5	Araport11	CDS	25447398	25447495	.	+	2	transcript_id "AT5G63550.1"; gene_id "AT5G63550";
Chr5	Araport11	CDS	25447398	25447495	.	+	2	transcript_id "AT5G63550.2"; gene_id "AT5G63550";
Chr5	Araport11	exon	25447398	25447495	.	+	.	transcript_id "AT5G63550.1,AT5G63550.2"; gene_id "AT5G63550";
Chr5	Araport11	CDS	25447591	25447621	.	+	0	transcript_id "AT5G63550.1"; gene_id "AT5G63550";
Chr5	Araport11	CDS	25447591	25447621	.	+	0	transcript_id "AT5G63550.2"; gene_id "AT5G63550";
Chr5	Araport11	exon	25447591	25447621	.	+	.	transcript_id "AT5G63550.1,AT5G63550.2"; gene_id "AT5G63550";
Chr5	Araport11	CDS	25447714	25447934	.	+	2	transcript_id "AT5G63550.1"; gene_id "AT5G63550";
Chr5	Araport11	exon	25447714	25448255	.	+	.	transcript_id "AT5G63550.1"; gene_id "AT5G63550";
Chr5	Araport11	CDS	25447714	25447934	.	+	2	transcript_id "AT5G63550.2"; gene_id "AT5G63550";
Chr5	Araport11	exon	25447714	25448172	.	+	.	transcript_id "AT5G63550.2"; gene_id "AT5G63550";
Chr5	Araport11	transposable_element	25447743	25447937	.	-	.	transcript_id "AT5TE91535"; gene_id "AT5TE91535";
Chr5	Araport11	transposon_fragment	25447743	25447937	.	-	.	transcript_id "AT5TE91535"; gene_id "AT5TE91535";
Chr5	Araport11	three_prime_UTR	25447935	25448255	.	+	.	transcript_id "AT5G63550.1"; gene_id "AT5G63550";
Chr5	Araport11	three_prime_UTR	25447935	25448172	.	+	.	transcript_id "AT5G63550.2"; gene_id "AT5G63550";
Chr5	Araport11	gene	25449311	25451419	.	+	.	transcript_id "AT5G63560"; gene_id "AT5G63560";
Chr5	Araport11	mRNA	25449311	25451419	.	+	.	transcript_id "AT5G63560"; gene_id "AT5G63560.1";
Chr5	Araport11	five_prime_UTR	25449311	25449516	.	+	.	transcript_id "AT5G63560.1"; gene_id "AT5G63560";
Chr5	Araport11	exon	25449311	25449951	.	+	.	transcript_id "AT5G63560.1"; gene_id "AT5G63560";
Chr5	Araport11	CDS	25449517	25449951	.	+	0	transcript_id "AT5G63560.1"; gene_id "AT5G63560";
Chr5	Araport11	protein	25449517	25451234	.	+	.	transcript_id "AT5G63560.1"; gene_id "AT5G63560";
Chr5	Araport11	CDS	25450389	25451234	.	+	0	transcript_id "AT5G63560.1"; gene_id "AT5G63560";
Chr5	Araport11	exon	25450389	25451419	.	+	.	transcript_id "AT5G63560.1"; gene_id "AT5G63560";
Chr5	Araport11	three_prime_UTR	25451235	25451419	.	+	.	transcript_id "AT5G63560.1"; gene_id "AT5G63560";
Chr5	Araport11	gene	25451800	25453845	.	+	.	transcript_id "AT5G63570"; gene_id "AT5G63570";
Chr5	Araport11	mRNA	25451800	25453845	.	+	.	transcript_id "AT5G63570"; gene_id "AT5G63570.1";
Chr5	Araport11	five_prime_UTR	25451800	25451956	.	+	.	transcript_id "AT5G63570.1"; gene_id "AT5G63570";
Chr5	Araport11	exon	25451800	25452139	.	+	.	transcript_id "AT5G63570.1"; gene_id "AT5G63570";
Chr5	Araport11	mRNA	25451875	25453841	.	+	.	transcript_id "AT5G63570"; gene_id "AT5G63570.2";
Chr5	Araport11	five_prime_UTR	25451875	25452298	.	+	.	transcript_id "AT5G63570.2"; gene_id "AT5G63570";
Chr5	Araport11	exon	25451875	25453111	.	+	.	transcript_id "AT5G63570.2"; gene_id "AT5G63570";
Chr5	Araport11	CDS	25451957	25452139	.	+	0	transcript_id "AT5G63570.1"; gene_id "AT5G63570";
Chr5	Araport11	protein	25451957	25453620	.	+	.	transcript_id "AT5G63570.1"; gene_id "AT5G63570";
Chr5	Araport11	exon	25452293	25453111	.	+	.	transcript_id "AT5G63570.1"; gene_id "AT5G63570";
Chr5	Araport11	CDS	25452293	25453111	.	+	0	transcript_id "AT5G63570.1"; gene_id "AT5G63570";
Chr5	Araport11	CDS	25452299	25453111	.	+	0	transcript_id "AT5G63570.2"; gene_id "AT5G63570";
Chr5	Araport11	protein	25452299	25453620	.	+	.	transcript_id "AT5G63570.2"; gene_id "AT5G63570";
Chr5	Araport11	CDS	25453198	25453620	.	+	0	transcript_id "AT5G63570.1"; gene_id "AT5G63570";
Chr5	Araport11	exon	25453198	25453845	.	+	.	transcript_id "AT5G63570.1"; gene_id "AT5G63570";
Chr5	Araport11	CDS	25453198	25453620	.	+	0	transcript_id "AT5G63570.2"; gene_id "AT5G63570";
Chr5	Araport11	exon	25453198	25453841	.	+	.	transcript_id "AT5G63570.2"; gene_id "AT5G63570";
Chr5	Araport11	three_prime_UTR	25453621	25453845	.	+	.	transcript_id "AT5G63570.1"; gene_id "AT5G63570";
Chr5	Araport11	three_prime_UTR	25453621	25453841	.	+	.	transcript_id "AT5G63570.2"; gene_id "AT5G63570";
Chr5	Araport11	gene	25454578	25456476	.	+	.	transcript_id "AT5G63580"; gene_id "AT5G63580";
Chr5	Araport11	mRNA	25454578	25456476	.	+	.	transcript_id "AT5G63580"; gene_id "AT5G63580.1";
Chr5	Araport11	mRNA	25454578	25456476	.	+	.	transcript_id "AT5G63580"; gene_id "AT5G63580.2";
Chr5	Araport11	five_prime_UTR	25454578	25454729	.	+	.	transcript_id "AT5G63580.1,AT5G63580.2"; gene_id "AT5G63580";
Chr5	Araport11	exon	25454578	25455118	.	+	.	transcript_id "AT5G63580.1,AT5G63580.2"; gene_id "AT5G63580";
Chr5	Araport11	CDS	25454730	25455118	.	+	0	transcript_id "AT5G63580.1"; gene_id "AT5G63580";
Chr5	Araport11	CDS	25454730	25455118	.	+	0	transcript_id "AT5G63580.2"; gene_id "AT5G63580";
Chr5	Araport11	protein	25454730	25455974	.	+	.	transcript_id "AT5G63580.2"; gene_id "AT5G63580";
Chr5	Araport11	protein	25454730	25456092	.	+	.	transcript_id "AT5G63580.1"; gene_id "AT5G63580";
Chr5	Araport11	exon	25455638	25455965	.	+	.	transcript_id "AT5G63580.1"; gene_id "AT5G63580";
Chr5	Araport11	CDS	25455638	25455965	.	+	1	transcript_id "AT5G63580.1"; gene_id "AT5G63580";
Chr5	Araport11	CDS	25455638	25455974	.	+	1	transcript_id "AT5G63580.2"; gene_id "AT5G63580";
Chr5	Araport11	exon	25455638	25456476	.	+	.	transcript_id "AT5G63580.2"; gene_id "AT5G63580";
Chr5	Araport11	three_prime_UTR	25455975	25456476	.	+	.	transcript_id "AT5G63580.2"; gene_id "AT5G63580";
Chr5	Araport11	CDS	25456057	25456092	.	+	0	transcript_id "AT5G63580.1"; gene_id "AT5G63580";
Chr5	Araport11	exon	25456057	25456476	.	+	.	transcript_id "AT5G63580.1"; gene_id "AT5G63580";
Chr5	Araport11	three_prime_UTR	25456093	25456476	.	+	.	transcript_id "AT5G63580.1"; gene_id "AT5G63580";
Chr5	Araport11	gene	25456910	25458639	.	-	.	transcript_id "AT5G63590"; gene_id "AT5G63590";
Chr5	Araport11	mRNA	25456910	25458639	.	-	.	transcript_id "AT5G63590"; gene_id "AT5G63590.1";
Chr5	Araport11	three_prime_UTR	25456910	25457171	.	-	.	transcript_id "AT5G63590.1"; gene_id "AT5G63590";
Chr5	Araport11	exon	25456910	25457390	.	-	.	transcript_id "AT5G63590.1"; gene_id "AT5G63590";
Chr5	Araport11	CDS	25457172	25457390	.	-	0	transcript_id "AT5G63590.1"; gene_id "AT5G63590";
Chr5	Araport11	protein	25457172	25458427	.	-	.	transcript_id "AT5G63590.1"; gene_id "AT5G63590";
Chr5	Araport11	exon	25457594	25457921	.	-	.	transcript_id "AT5G63590.1"; gene_id "AT5G63590";
Chr5	Araport11	CDS	25457594	25457921	.	-	1	transcript_id "AT5G63590.1"; gene_id "AT5G63590";
Chr5	Araport11	CDS	25458048	25458427	.	-	0	transcript_id "AT5G63590.1"; gene_id "AT5G63590";
Chr5	Araport11	exon	25458048	25458639	.	-	.	transcript_id "AT5G63590.1"; gene_id "AT5G63590";
Chr5	Araport11	five_prime_UTR	25458428	25458639	.	-	.	transcript_id "AT5G63590.1"; gene_id "AT5G63590";
Chr5	Araport11	gene	25459087	25460436	.	-	.	transcript_id "AT5G63595"; gene_id "AT5G63595";
Chr5	Araport11	mRNA	25459087	25460436	.	-	.	transcript_id "AT5G63595"; gene_id "AT5G63595.1";
Chr5	Araport11	three_prime_UTR	25459087	25459255	.	-	.	transcript_id "AT5G63595.1"; gene_id "AT5G63595";
Chr5	Araport11	exon	25459087	25459420	.	-	.	transcript_id "AT5G63595.1"; gene_id "AT5G63595";
Chr5	Araport11	CDS	25459256	25459420	.	-	0	transcript_id "AT5G63595.1"; gene_id "AT5G63595";
Chr5	Araport11	protein	25459256	25460436	.	-	.	transcript_id "AT5G63595.1"; gene_id "AT5G63595";
Chr5	Araport11	exon	25459530	25459737	.	-	.	transcript_id "AT5G63595.1"; gene_id "AT5G63595";
Chr5	Araport11	CDS	25459530	25459737	.	-	1	transcript_id "AT5G63595.1"; gene_id "AT5G63595";
Chr5	Araport11	exon	25459790	25459861	.	-	.	transcript_id "AT5G63595.1"; gene_id "AT5G63595";
Chr5	Araport11	CDS	25459790	25459861	.	-	1	transcript_id "AT5G63595.1"; gene_id "AT5G63595";
Chr5	Araport11	exon	25460042	25460436	.	-	.	transcript_id "AT5G63595.1"; gene_id "AT5G63595";
Chr5	Araport11	CDS	25460042	25460436	.	-	0	transcript_id "AT5G63595.1"; gene_id "AT5G63595";
Chr5	Araport11	gene	25460591	25462568	.	-	.	transcript_id "AT5G63600"; gene_id "AT5G63600";
Chr5	Araport11	mRNA	25460591	25462568	.	-	.	transcript_id "AT5G63600"; gene_id "AT5G63600.1";
Chr5	Araport11	three_prime_UTR	25460591	25461081	.	-	.	transcript_id "AT5G63600.1"; gene_id "AT5G63600";
Chr5	Araport11	exon	25460591	25461312	.	-	.	transcript_id "AT5G63600.1"; gene_id "AT5G63600";
Chr5	Araport11	mRNA	25460684	25462458	.	-	.	transcript_id "AT5G63600"; gene_id "AT5G63600.2";
Chr5	Araport11	three_prime_UTR	25460684	25461081	.	-	.	transcript_id "AT5G63600.2"; gene_id "AT5G63600";
Chr5	Araport11	exon	25460684	25461310	.	-	.	transcript_id "AT5G63600.2"; gene_id "AT5G63600";
Chr5	Araport11	CDS	25461082	25461312	.	-	0	transcript_id "AT5G63600.1"; gene_id "AT5G63600";
Chr5	Araport11	CDS	25461082	25461310	.	-	1	transcript_id "AT5G63600.2"; gene_id "AT5G63600";
Chr5	Araport11	protein	25461082	25462270	.	-	.	transcript_id "AT5G63600.1"; gene_id "AT5G63600";
Chr5	Araport11	protein	25461082	25462270	.	-	.	transcript_id "AT5G63600.2"; gene_id "AT5G63600";
Chr5	Araport11	exon	25461395	25461727	.	-	.	transcript_id "AT5G63600.2"; gene_id "AT5G63600";
Chr5	Araport11	CDS	25461395	25461727	.	-	1	transcript_id "AT5G63600.2"; gene_id "AT5G63600";
Chr5	Araport11	exon	25461400	25461727	.	-	.	transcript_id "AT5G63600.1"; gene_id "AT5G63600";
Chr5	Araport11	CDS	25461400	25461727	.	-	1	transcript_id "AT5G63600.1"; gene_id "AT5G63600";
Chr5	Araport11	CDS	25461852	25462270	.	-	0	transcript_id "AT5G63600.1"; gene_id "AT5G63600";
Chr5	Araport11	exon	25461852	25462568	.	-	.	transcript_id "AT5G63600.1"; gene_id "AT5G63600";
Chr5	Araport11	CDS	25461852	25462270	.	-	0	transcript_id "AT5G63600.2"; gene_id "AT5G63600";
Chr5	Araport11	exon	25461852	25462458	.	-	.	transcript_id "AT5G63600.2"; gene_id "AT5G63600";
Chr5	Araport11	five_prime_UTR	25462271	25462568	.	-	.	transcript_id "AT5G63600.1"; gene_id "AT5G63600";
Chr5	Araport11	five_prime_UTR	25462271	25462458	.	-	.	transcript_id "AT5G63600.2"; gene_id "AT5G63600";
Chr5	Araport11	gene	25463362	25465922	.	-	.	transcript_id "AT5G63610"; gene_id "AT5G63610";
Chr5	Araport11	mRNA	25463362	25465922	.	-	.	transcript_id "AT5G63610"; gene_id "AT5G63610.1";
Chr5	Araport11	three_prime_UTR	25463362	25463644	.	-	.	transcript_id "AT5G63610.1"; gene_id "AT5G63610";
Chr5	Araport11	exon	25463362	25465162	.	-	.	transcript_id "AT5G63610.1"; gene_id "AT5G63610";
Chr5	Araport11	CDS	25463645	25465057	.	-	0	transcript_id "AT5G63610.1"; gene_id "AT5G63610";
Chr5	Araport11	protein	25463645	25465057	.	-	.	transcript_id "AT5G63610.1"; gene_id "AT5G63610";
Chr5	Araport11	five_prime_UTR	25465058	25465162	.	-	.	transcript_id "AT5G63610.1"; gene_id "AT5G63610";
Chr5	Araport11	exon	25465723	25465922	.	-	.	transcript_id "AT5G63610.1"; gene_id "AT5G63610";
Chr5	Araport11	five_prime_UTR	25465723	25465922	.	-	.	transcript_id "AT5G63610.1"; gene_id "AT5G63610";
Chr5	Araport11	gene	25466128	25468550	.	-	.	transcript_id "AT5G63620"; gene_id "AT5G63620";
Chr5	Araport11	mRNA	25466128	25468393	.	-	.	transcript_id "AT5G63620"; gene_id "AT5G63620.2";
Chr5	Araport11	exon	25466128	25466564	.	-	.	transcript_id "AT5G63620.2"; gene_id "AT5G63620";
Chr5	Araport11	mRNA	25466128	25468473	.	-	.	transcript_id "AT5G63620"; gene_id "AT5G63620.3";
Chr5	Araport11	three_prime_UTR	25466128	25466571	.	-	.	transcript_id "AT5G63620.3"; gene_id "AT5G63620";
Chr5	Araport11	mRNA	25466128	25468550	.	-	.	transcript_id "AT5G63620"; gene_id "AT5G63620.1";
Chr5	Araport11	three_prime_UTR	25466128	25466379	.	-	.	transcript_id "AT5G63620.2,AT5G63620.1"; gene_id "AT5G63620";
Chr5	Araport11	exon	25466128	25466571	.	-	.	transcript_id "AT5G63620.3,AT5G63620.1"; gene_id "AT5G63620";
Chr5	Araport11	CDS	25466380	25466564	.	-	2	transcript_id "AT5G63620.2"; gene_id "AT5G63620";
Chr5	Araport11	CDS	25466380	25466571	.	-	0	transcript_id "AT5G63620.1"; gene_id "AT5G63620";
Chr5	Araport11	protein	25466380	25468296	.	-	.	transcript_id "AT5G63620.2"; gene_id "AT5G63620";
Chr5	Araport11	protein	25466380	25468296	.	-	.	transcript_id "AT5G63620.1"; gene_id "AT5G63620";
Chr5	Araport11	exon	25466687	25466864	.	-	.	transcript_id "AT5G63620.2"; gene_id "AT5G63620";
Chr5	Araport11	CDS	25466687	25466864	.	-	0	transcript_id "AT5G63620.2"; gene_id "AT5G63620";
Chr5	Araport11	three_prime_UTR	25466694	25466900	.	-	.	transcript_id "AT5G63620.3"; gene_id "AT5G63620";
Chr5	Araport11	exon	25466694	25467087	.	-	.	transcript_id "AT5G63620.3"; gene_id "AT5G63620";
Chr5	Araport11	exon	25466694	25466864	.	-	.	transcript_id "AT5G63620.1"; gene_id "AT5G63620";
Chr5	Araport11	CDS	25466694	25466864	.	-	0	transcript_id "AT5G63620.1"; gene_id "AT5G63620";
Chr5	Araport11	CDS	25466901	25467087	.	-	1	transcript_id "AT5G63620.3"; gene_id "AT5G63620";
Chr5	Araport11	protein	25466901	25468296	.	-	.	transcript_id "AT5G63620.3"; gene_id "AT5G63620";
Chr5	Araport11	CDS	25466946	25467087	.	-	1	transcript_id "AT5G63620.2"; gene_id "AT5G63620";
Chr5	Araport11	CDS	25466946	25467087	.	-	1	transcript_id "AT5G63620.1"; gene_id "AT5G63620";
Chr5	Araport11	exon	25466946	25467087	.	-	.	transcript_id "AT5G63620.2,AT5G63620.1"; gene_id "AT5G63620";
Chr5	Araport11	CDS	25467181	25467394	.	-	2	transcript_id "AT5G63620.2"; gene_id "AT5G63620";
Chr5	Araport11	CDS	25467181	25467394	.	-	2	transcript_id "AT5G63620.3"; gene_id "AT5G63620";
Chr5	Araport11	CDS	25467181	25467394	.	-	2	transcript_id "AT5G63620.1"; gene_id "AT5G63620";
Chr5	Araport11	exon	25467181	25467394	.	-	.	transcript_id "AT5G63620.2,AT5G63620.3,AT5G63620.1"; gene_id "AT5G63620";
Chr5	Araport11	CDS	25467482	25467575	.	-	0	transcript_id "AT5G63620.2"; gene_id "AT5G63620";
Chr5	Araport11	CDS	25467482	25467575	.	-	0	transcript_id "AT5G63620.3"; gene_id "AT5G63620";
Chr5	Araport11	CDS	25467482	25467575	.	-	0	transcript_id "AT5G63620.1"; gene_id "AT5G63620";
Chr5	Araport11	exon	25467482	25467575	.	-	.	transcript_id "AT5G63620.2,AT5G63620.3,AT5G63620.1"; gene_id "AT5G63620";
Chr5	Araport11	CDS	25467660	25467729	.	-	1	transcript_id "AT5G63620.2"; gene_id "AT5G63620";
Chr5	Araport11	CDS	25467660	25467729	.	-	1	transcript_id "AT5G63620.3"; gene_id "AT5G63620";
Chr5	Araport11	CDS	25467660	25467729	.	-	1	transcript_id "AT5G63620.1"; gene_id "AT5G63620";
Chr5	Araport11	exon	25467660	25467729	.	-	.	transcript_id "AT5G63620.2,AT5G63620.3,AT5G63620.1"; gene_id "AT5G63620";
Chr5	Araport11	CDS	25467810	25467945	.	-	2	transcript_id "AT5G63620.2"; gene_id "AT5G63620";
Chr5	Araport11	CDS	25467810	25467945	.	-	2	transcript_id "AT5G63620.3"; gene_id "AT5G63620";
Chr5	Araport11	CDS	25467810	25467945	.	-	2	transcript_id "AT5G63620.1"; gene_id "AT5G63620";
Chr5	Araport11	exon	25467810	25467945	.	-	.	transcript_id "AT5G63620.2,AT5G63620.3,AT5G63620.1"; gene_id "AT5G63620";
Chr5	Araport11	CDS	25468032	25468296	.	-	0	transcript_id "AT5G63620.2"; gene_id "AT5G63620";
Chr5	Araport11	exon	25468032	25468393	.	-	.	transcript_id "AT5G63620.2"; gene_id "AT5G63620";
Chr5	Araport11	CDS	25468032	25468296	.	-	0	transcript_id "AT5G63620.3"; gene_id "AT5G63620";
Chr5	Araport11	exon	25468032	25468473	.	-	.	transcript_id "AT5G63620.3"; gene_id "AT5G63620";
Chr5	Araport11	CDS	25468032	25468296	.	-	0	transcript_id "AT5G63620.1"; gene_id "AT5G63620";
Chr5	Araport11	exon	25468032	25468550	.	-	.	transcript_id "AT5G63620.1"; gene_id "AT5G63620";
Chr5	Araport11	five_prime_UTR	25468297	25468393	.	-	.	transcript_id "AT5G63620.2"; gene_id "AT5G63620";
Chr5	Araport11	five_prime_UTR	25468297	25468473	.	-	.	transcript_id "AT5G63620.3"; gene_id "AT5G63620";
Chr5	Araport11	five_prime_UTR	25468297	25468550	.	-	.	transcript_id "AT5G63620.1"; gene_id "AT5G63620";
Chr5	Araport11	transposable_element	25468537	25468577	.	+	.	transcript_id "AT5TE91610"; gene_id "AT5TE91610";
Chr5	Araport11	transposon_fragment	25468537	25468577	.	+	.	transcript_id "AT5TE91610"; gene_id "AT5TE91610";
Chr5	Araport11	transposable_element	25468578	25469816	.	+	.	transcript_id "AT5TE91615"; gene_id "AT5TE91615";
Chr5	Araport11	transposon_fragment	25468578	25469816	.	+	.	transcript_id "AT5TE91615"; gene_id "AT5TE91615";
Chr5	Araport11	transposable_element	25469817	25470192	.	+	.	transcript_id "AT5TE91620"; gene_id "AT5TE91620";
Chr5	Araport11	transposon_fragment	25469817	25470192	.	+	.	transcript_id "AT5TE91620"; gene_id "AT5TE91620";
Chr5	Araport11	protein	25470218	25471645	.	-	.	transcript_id "AT5G63625.1"; gene_id "AT5G63625";
Chr5	Araport11	gene	25470218	25471984	.	-	.	transcript_id "AT5G63625"; gene_id "AT5G63625";
Chr5	Araport11	mRNA	25470218	25471984	.	-	.	transcript_id "AT5G63625"; gene_id "AT5G63625.1";
Chr5	Araport11	exon	25470218	25470381	.	-	.	transcript_id "AT5G63625.1"; gene_id "AT5G63625";
Chr5	Araport11	CDS	25470218	25470381	.	-	2	transcript_id "AT5G63625.1"; gene_id "AT5G63625";
Chr5	Araport11	transposable_element	25470369	25471129	.	+	.	transcript_id "AT5TE91625"; gene_id "AT5TE91625";
Chr5	Araport11	transposon_fragment	25470369	25471129	.	+	.	transcript_id "AT5TE91625"; gene_id "AT5TE91625";
Chr5	Araport11	exon	25470898	25470996	.	-	.	transcript_id "AT5G63625.1"; gene_id "AT5G63625";
Chr5	Araport11	CDS	25470898	25470996	.	-	2	transcript_id "AT5G63625.1"; gene_id "AT5G63625";
Chr5	Araport11	CDS	25471534	25471645	.	-	0	transcript_id "AT5G63625.1"; gene_id "AT5G63625";
Chr5	Araport11	exon	25471534	25471984	.	-	.	transcript_id "AT5G63625.1"; gene_id "AT5G63625";
Chr5	Araport11	five_prime_UTR	25471646	25471984	.	-	.	transcript_id "AT5G63625.1"; gene_id "AT5G63625";
Chr5	Araport11	gene	25472445	25475927	.	-	.	transcript_id "AT5G63630"; gene_id "AT5G63630";
Chr5	Araport11	mRNA	25472445	25475866	.	-	.	transcript_id "AT5G63630"; gene_id "AT5G63630.1";
Chr5	Araport11	three_prime_UTR	25472445	25472597	.	-	.	transcript_id "AT5G63630.1"; gene_id "AT5G63630";
Chr5	Araport11	exon	25472445	25472825	.	-	.	transcript_id "AT5G63630.1"; gene_id "AT5G63630";
Chr5	Araport11	mRNA	25472447	25475927	.	-	.	transcript_id "AT5G63630"; gene_id "AT5G63630.2";
Chr5	Araport11	three_prime_UTR	25472447	25472597	.	-	.	transcript_id "AT5G63630.2"; gene_id "AT5G63630";
Chr5	Araport11	exon	25472447	25472825	.	-	.	transcript_id "AT5G63630.2"; gene_id "AT5G63630";
Chr5	Araport11	CDS	25472598	25472825	.	-	0	transcript_id "AT5G63630.1"; gene_id "AT5G63630";
Chr5	Araport11	CDS	25472598	25472825	.	-	0	transcript_id "AT5G63630.2"; gene_id "AT5G63630";
Chr5	Araport11	protein	25472598	25475196	.	-	.	transcript_id "AT5G63630.1"; gene_id "AT5G63630";
Chr5	Araport11	protein	25472598	25475778	.	-	.	transcript_id "AT5G63630.2"; gene_id "AT5G63630";
Chr5	Araport11	CDS	25472986	25473168	.	-	0	transcript_id "AT5G63630.1"; gene_id "AT5G63630";
Chr5	Araport11	CDS	25472986	25473168	.	-	0	transcript_id "AT5G63630.2"; gene_id "AT5G63630";
Chr5	Araport11	exon	25472986	25473168	.	-	.	transcript_id "AT5G63630.1,AT5G63630.2"; gene_id "AT5G63630";
Chr5	Araport11	CDS	25473266	25473481	.	-	0	transcript_id "AT5G63630.1"; gene_id "AT5G63630";
Chr5	Araport11	CDS	25473266	25473481	.	-	0	transcript_id "AT5G63630.2"; gene_id "AT5G63630";
Chr5	Araport11	exon	25473266	25473481	.	-	.	transcript_id "AT5G63630.1,AT5G63630.2"; gene_id "AT5G63630";
Chr5	Araport11	CDS	25473563	25473745	.	-	0	transcript_id "AT5G63630.1"; gene_id "AT5G63630";
Chr5	Araport11	CDS	25473563	25473745	.	-	0	transcript_id "AT5G63630.2"; gene_id "AT5G63630";
Chr5	Araport11	exon	25473563	25473745	.	-	.	transcript_id "AT5G63630.1,AT5G63630.2"; gene_id "AT5G63630";
Chr5	Araport11	CDS	25473844	25474050	.	-	0	transcript_id "AT5G63630.1"; gene_id "AT5G63630";
Chr5	Araport11	CDS	25473844	25474050	.	-	0	transcript_id "AT5G63630.2"; gene_id "AT5G63630";
Chr5	Araport11	exon	25473844	25474050	.	-	.	transcript_id "AT5G63630.1,AT5G63630.2"; gene_id "AT5G63630";
Chr5	Araport11	CDS	25474164	25474388	.	-	0	transcript_id "AT5G63630.1"; gene_id "AT5G63630";
Chr5	Araport11	CDS	25474164	25474388	.	-	0	transcript_id "AT5G63630.2"; gene_id "AT5G63630";
Chr5	Araport11	exon	25474164	25474388	.	-	.	transcript_id "AT5G63630.1,AT5G63630.2"; gene_id "AT5G63630";
Chr5	Araport11	CDS	25474479	25474534	.	-	2	transcript_id "AT5G63630.1"; gene_id "AT5G63630";
Chr5	Araport11	CDS	25474479	25474534	.	-	2	transcript_id "AT5G63630.2"; gene_id "AT5G63630";
Chr5	Araport11	exon	25474479	25474534	.	-	.	transcript_id "AT5G63630.1,AT5G63630.2"; gene_id "AT5G63630";
Chr5	Araport11	CDS	25474789	25474895	.	-	1	transcript_id "AT5G63630.1"; gene_id "AT5G63630";
Chr5	Araport11	CDS	25474789	25474895	.	-	1	transcript_id "AT5G63630.2"; gene_id "AT5G63630";
Chr5	Araport11	exon	25474789	25474895	.	-	.	transcript_id "AT5G63630.1,AT5G63630.2"; gene_id "AT5G63630";
Chr5	Araport11	CDS	25475033	25475196	.	-	0	transcript_id "AT5G63630.1"; gene_id "AT5G63630";
Chr5	Araport11	exon	25475033	25475608	.	-	.	transcript_id "AT5G63630.1"; gene_id "AT5G63630";
Chr5	Araport11	CDS	25475033	25475778	.	-	0	transcript_id "AT5G63630.2"; gene_id "AT5G63630";
Chr5	Araport11	exon	25475033	25475927	.	-	.	transcript_id "AT5G63630.2"; gene_id "AT5G63630";
Chr5	Araport11	five_prime_UTR	25475197	25475608	.	-	.	transcript_id "AT5G63630.1"; gene_id "AT5G63630";
Chr5	Araport11	exon	25475727	25475866	.	-	.	transcript_id "AT5G63630.1"; gene_id "AT5G63630";
Chr5	Araport11	five_prime_UTR	25475727	25475866	.	-	.	transcript_id "AT5G63630.1"; gene_id "AT5G63630";
Chr5	Araport11	five_prime_UTR	25475779	25475927	.	-	.	transcript_id "AT5G63630.2"; gene_id "AT5G63630";
Chr5	Araport11	gene	25477541	25481715	.	+	.	transcript_id "AT5G63640"; gene_id "AT5G63640";
Chr5	Araport11	mRNA	25477541	25481715	.	+	.	transcript_id "AT5G63640"; gene_id "AT5G63640.1";
Chr5	Araport11	exon	25477541	25477919	.	+	.	transcript_id "AT5G63640.1"; gene_id "AT5G63640";
Chr5	Araport11	five_prime_UTR	25477541	25477919	.	+	.	transcript_id "AT5G63640.1"; gene_id "AT5G63640";
Chr5	Araport11	mRNA	25477556	25481715	.	+	.	transcript_id "AT5G63640"; gene_id "AT5G63640.2";
Chr5	Araport11	exon	25477556	25477919	.	+	.	transcript_id "AT5G63640.2"; gene_id "AT5G63640";
Chr5	Araport11	five_prime_UTR	25477556	25477919	.	+	.	transcript_id "AT5G63640.2"; gene_id "AT5G63640";
Chr5	Araport11	uORF	25477841	25477919	79	+	.	transcript_id ""; gene_id "";
Chr5	Araport11	exon	25478006	25478659	.	+	.	transcript_id "AT5G63640.2"; gene_id "AT5G63640";
Chr5	Araport11	five_prime_UTR	25478006	25478659	.	+	.	transcript_id "AT5G63640.2"; gene_id "AT5G63640";
Chr5	Araport11	exon	25478599	25478659	.	+	.	transcript_id "AT5G63640.1"; gene_id "AT5G63640";
Chr5	Araport11	five_prime_UTR	25478599	25478659	.	+	.	transcript_id "AT5G63640.1"; gene_id "AT5G63640";
Chr5	Araport11	uORF	25478599	25478603	5	+	.	transcript_id ""; gene_id "";
Chr5	Araport11	five_prime_UTR	25478925	25478934	.	+	.	transcript_id "AT5G63640.1,AT5G63640.2"; gene_id "AT5G63640";
Chr5	Araport11	exon	25478925	25479035	.	+	.	transcript_id "AT5G63640.1,AT5G63640.2"; gene_id "AT5G63640";
Chr5	Araport11	CDS	25478935	25479035	.	+	0	transcript_id "AT5G63640.1"; gene_id "AT5G63640";
Chr5	Araport11	CDS	25478935	25479035	.	+	0	transcript_id "AT5G63640.2"; gene_id "AT5G63640";
Chr5	Araport11	protein	25478935	25481221	.	+	.	transcript_id "AT5G63640.1"; gene_id "AT5G63640";
Chr5	Araport11	protein	25478935	25481221	.	+	.	transcript_id "AT5G63640.2"; gene_id "AT5G63640";
Chr5	Araport11	CDS	25479248	25479326	.	+	1	transcript_id "AT5G63640.1"; gene_id "AT5G63640";
Chr5	Araport11	CDS	25479248	25479326	.	+	1	transcript_id "AT5G63640.2"; gene_id "AT5G63640";
Chr5	Araport11	exon	25479248	25479326	.	+	.	transcript_id "AT5G63640.1,AT5G63640.2"; gene_id "AT5G63640";
Chr5	Araport11	CDS	25479436	25479534	.	+	0	transcript_id "AT5G63640.1"; gene_id "AT5G63640";
Chr5	Araport11	CDS	25479436	25479534	.	+	0	transcript_id "AT5G63640.2"; gene_id "AT5G63640";
Chr5	Araport11	exon	25479436	25479534	.	+	.	transcript_id "AT5G63640.1,AT5G63640.2"; gene_id "AT5G63640";
Chr5	Araport11	CDS	25479639	25479752	.	+	0	transcript_id "AT5G63640.1"; gene_id "AT5G63640";
Chr5	Araport11	CDS	25479639	25479752	.	+	0	transcript_id "AT5G63640.2"; gene_id "AT5G63640";
Chr5	Araport11	exon	25479639	25479752	.	+	.	transcript_id "AT5G63640.1,AT5G63640.2"; gene_id "AT5G63640";
Chr5	Araport11	CDS	25479857	25480017	.	+	0	transcript_id "AT5G63640.1"; gene_id "AT5G63640";
Chr5	Araport11	CDS	25479857	25480017	.	+	0	transcript_id "AT5G63640.2"; gene_id "AT5G63640";
Chr5	Araport11	exon	25479857	25480017	.	+	.	transcript_id "AT5G63640.1,AT5G63640.2"; gene_id "AT5G63640";
Chr5	Araport11	CDS	25480100	25480175	.	+	1	transcript_id "AT5G63640.1"; gene_id "AT5G63640";
Chr5	Araport11	CDS	25480100	25480175	.	+	1	transcript_id "AT5G63640.2"; gene_id "AT5G63640";
Chr5	Araport11	exon	25480100	25480175	.	+	.	transcript_id "AT5G63640.1,AT5G63640.2"; gene_id "AT5G63640";
Chr5	Araport11	CDS	25480295	25480380	.	+	0	transcript_id "AT5G63640.1"; gene_id "AT5G63640";
Chr5	Araport11	CDS	25480295	25480380	.	+	0	transcript_id "AT5G63640.2"; gene_id "AT5G63640";
Chr5	Araport11	exon	25480295	25480380	.	+	.	transcript_id "AT5G63640.1,AT5G63640.2"; gene_id "AT5G63640";
Chr5	Araport11	CDS	25480465	25480755	.	+	1	transcript_id "AT5G63640.1"; gene_id "AT5G63640";
Chr5	Araport11	CDS	25480465	25480755	.	+	1	transcript_id "AT5G63640.2"; gene_id "AT5G63640";
Chr5	Araport11	exon	25480465	25480755	.	+	.	transcript_id "AT5G63640.1,AT5G63640.2"; gene_id "AT5G63640";
Chr5	Araport11	CDS	25480885	25481221	.	+	1	transcript_id "AT5G63640.1"; gene_id "AT5G63640";
Chr5	Araport11	CDS	25480885	25481221	.	+	1	transcript_id "AT5G63640.2"; gene_id "AT5G63640";
Chr5	Araport11	exon	25480885	25481715	.	+	.	transcript_id "AT5G63640.1,AT5G63640.2"; gene_id "AT5G63640";
Chr5	Araport11	three_prime_UTR	25481222	25481715	.	+	.	transcript_id "AT5G63640.1,AT5G63640.2"; gene_id "AT5G63640";
Chr5	Araport11	gene	25481334	25483799	.	-	.	transcript_id "AT5G63650"; gene_id "AT5G63650";
Chr5	Araport11	mRNA	25481334	25483799	.	-	.	transcript_id "AT5G63650"; gene_id "AT5G63650.1";
Chr5	Araport11	three_prime_UTR	25481334	25481630	.	-	.	transcript_id "AT5G63650.1"; gene_id "AT5G63650";
Chr5	Araport11	exon	25481334	25481972	.	-	.	transcript_id "AT5G63650.1"; gene_id "AT5G63650";
Chr5	Araport11	CDS	25481631	25481972	.	-	0	transcript_id "AT5G63650.1"; gene_id "AT5G63650";
Chr5	Araport11	protein	25481631	25483495	.	-	.	transcript_id "AT5G63650.1"; gene_id "AT5G63650";
Chr5	Araport11	transposable_element	25481632	25481744	.	+	.	transcript_id "AT5TE91660"; gene_id "AT5TE91660";
Chr5	Araport11	transposon_fragment	25481632	25481744	.	+	.	transcript_id "AT5TE91660"; gene_id "AT5TE91660";
Chr5	Araport11	exon	25482054	25482152	.	-	.	transcript_id "AT5G63650.1"; gene_id "AT5G63650";
Chr5	Araport11	CDS	25482054	25482152	.	-	0	transcript_id "AT5G63650.1"; gene_id "AT5G63650";
Chr5	Araport11	exon	25482244	25482348	.	-	.	transcript_id "AT5G63650.1"; gene_id "AT5G63650";
Chr5	Araport11	CDS	25482244	25482348	.	-	0	transcript_id "AT5G63650.1"; gene_id "AT5G63650";
Chr5	Araport11	exon	25482432	25482524	.	-	.	transcript_id "AT5G63650.1"; gene_id "AT5G63650";
Chr5	Araport11	CDS	25482432	25482524	.	-	0	transcript_id "AT5G63650.1"; gene_id "AT5G63650";
Chr5	Araport11	exon	25482636	25482728	.	-	.	transcript_id "AT5G63650.1"; gene_id "AT5G63650";
Chr5	Araport11	CDS	25482636	25482728	.	-	0	transcript_id "AT5G63650.1"; gene_id "AT5G63650";
Chr5	Araport11	exon	25482831	25482884	.	-	.	transcript_id "AT5G63650.1"; gene_id "AT5G63650";
Chr5	Araport11	CDS	25482831	25482884	.	-	0	transcript_id "AT5G63650.1"; gene_id "AT5G63650";
Chr5	Araport11	exon	25482990	25483091	.	-	.	transcript_id "AT5G63650.1"; gene_id "AT5G63650";
Chr5	Araport11	CDS	25482990	25483091	.	-	0	transcript_id "AT5G63650.1"; gene_id "AT5G63650";
Chr5	Araport11	exon	25483168	25483242	.	-	.	transcript_id "AT5G63650.1"; gene_id "AT5G63650";
Chr5	Araport11	CDS	25483168	25483242	.	-	0	transcript_id "AT5G63650.1"; gene_id "AT5G63650";
Chr5	Araport11	CDS	25483376	25483495	.	-	0	transcript_id "AT5G63650.1"; gene_id "AT5G63650";
Chr5	Araport11	exon	25483376	25483799	.	-	.	transcript_id "AT5G63650.1"; gene_id "AT5G63650";
Chr5	Araport11	five_prime_UTR	25483496	25483799	.	-	.	transcript_id "AT5G63650.1"; gene_id "AT5G63650";
Chr5	Araport11	gene	25485486	25486324	.	+	.	transcript_id "AT5G63660"; gene_id "AT5G63660";
Chr5	Araport11	mRNA	25485486	25486324	.	+	.	transcript_id "AT5G63660"; gene_id "AT5G63660.1";
Chr5	Araport11	five_prime_UTR	25485486	25485691	.	+	.	transcript_id "AT5G63660.1"; gene_id "AT5G63660";
Chr5	Araport11	exon	25485486	25485746	.	+	.	transcript_id "AT5G63660.1"; gene_id "AT5G63660";
Chr5	Araport11	CDS	25485692	25485746	.	+	0	transcript_id "AT5G63660.1"; gene_id "AT5G63660";
Chr5	Araport11	protein	25485692	25486062	.	+	.	transcript_id "AT5G63660.1"; gene_id "AT5G63660";
Chr5	Araport11	CDS	25485896	25486062	.	+	2	transcript_id "AT5G63660.1"; gene_id "AT5G63660";
Chr5	Araport11	exon	25485896	25486324	.	+	.	transcript_id "AT5G63660.1"; gene_id "AT5G63660";
Chr5	Araport11	three_prime_UTR	25486063	25486324	.	+	.	transcript_id "AT5G63660.1"; gene_id "AT5G63660";
Chr5	Araport11	transposable_element	25487269	25487590	.	+	.	transcript_id "AT5TE91680"; gene_id "AT5TE91680";
Chr5	Araport11	transposon_fragment	25487269	25487590	.	+	.	transcript_id "AT5TE91680"; gene_id "AT5TE91680";
Chr5	Araport11	gene	25487927	25489600	.	+	.	transcript_id "AT5G63670"; gene_id "AT5G63670";
Chr5	Araport11	mRNA	25487927	25489389	.	+	.	transcript_id "AT5G63670"; gene_id "AT5G63670.2";
Chr5	Araport11	five_prime_UTR	25487927	25488011	.	+	.	transcript_id "AT5G63670.2"; gene_id "AT5G63670";
Chr5	Araport11	exon	25487927	25488101	.	+	.	transcript_id "AT5G63670.2"; gene_id "AT5G63670";
Chr5	Araport11	mRNA	25487946	25489600	.	+	.	transcript_id "AT5G63670"; gene_id "AT5G63670.1";
Chr5	Araport11	five_prime_UTR	25487946	25488011	.	+	.	transcript_id "AT5G63670.1"; gene_id "AT5G63670";
Chr5	Araport11	exon	25487946	25488101	.	+	.	transcript_id "AT5G63670.1"; gene_id "AT5G63670";
Chr5	Araport11	CDS	25488012	25488101	.	+	0	transcript_id "AT5G63670.2"; gene_id "AT5G63670";
Chr5	Araport11	CDS	25488012	25488101	.	+	0	transcript_id "AT5G63670.1"; gene_id "AT5G63670";
Chr5	Araport11	protein	25488012	25489044	.	+	.	transcript_id "AT5G63670.2"; gene_id "AT5G63670";
Chr5	Araport11	protein	25488012	25489247	.	+	.	transcript_id "AT5G63670.1"; gene_id "AT5G63670";
Chr5	Araport11	CDS	25488206	25488297	.	+	0	transcript_id "AT5G63670.2"; gene_id "AT5G63670";
Chr5	Araport11	CDS	25488206	25488297	.	+	0	transcript_id "AT5G63670.1"; gene_id "AT5G63670";
Chr5	Araport11	exon	25488206	25488297	.	+	.	transcript_id "AT5G63670.2,AT5G63670.1"; gene_id "AT5G63670";
Chr5	Araport11	CDS	25488636	25488691	.	+	1	transcript_id "AT5G63670.2"; gene_id "AT5G63670";
Chr5	Araport11	CDS	25488636	25488691	.	+	1	transcript_id "AT5G63670.1"; gene_id "AT5G63670";
Chr5	Araport11	exon	25488636	25488691	.	+	.	transcript_id "AT5G63670.2,AT5G63670.1"; gene_id "AT5G63670";
Chr5	Araport11	exon	25488993	25489054	.	+	.	transcript_id "AT5G63670.1"; gene_id "AT5G63670";
Chr5	Araport11	CDS	25488993	25489054	.	+	2	transcript_id "AT5G63670.1"; gene_id "AT5G63670";
Chr5	Araport11	CDS	25488998	25489044	.	+	2	transcript_id "AT5G63670.2"; gene_id "AT5G63670";
Chr5	Araport11	exon	25488998	25489054	.	+	.	transcript_id "AT5G63670.2"; gene_id "AT5G63670";
Chr5	Araport11	three_prime_UTR	25489045	25489054	.	+	.	transcript_id "AT5G63670.2"; gene_id "AT5G63670";
Chr5	Araport11	exon	25489197	25489389	.	+	.	transcript_id "AT5G63670.2"; gene_id "AT5G63670";
Chr5	Araport11	three_prime_UTR	25489197	25489389	.	+	.	transcript_id "AT5G63670.2"; gene_id "AT5G63670";
Chr5	Araport11	CDS	25489197	25489247	.	+	0	transcript_id "AT5G63670.1"; gene_id "AT5G63670";
Chr5	Araport11	exon	25489197	25489600	.	+	.	transcript_id "AT5G63670.1"; gene_id "AT5G63670";
Chr5	Araport11	three_prime_UTR	25489248	25489600	.	+	.	transcript_id "AT5G63670.1"; gene_id "AT5G63670";
Chr5	Araport11	gene	25490065	25492763	.	+	.	transcript_id "AT5G63680"; gene_id "AT5G63680";
Chr5	Araport11	mRNA	25490065	25492763	.	+	.	transcript_id "AT5G63680"; gene_id "AT5G63680.2";
Chr5	Araport11	exon	25490065	25490375	.	+	.	transcript_id "AT5G63680.2"; gene_id "AT5G63680";
Chr5	Araport11	five_prime_UTR	25490065	25490375	.	+	.	transcript_id "AT5G63680.2"; gene_id "AT5G63680";
Chr5	Araport11	mRNA	25490065	25492763	.	+	.	transcript_id "AT5G63680"; gene_id "AT5G63680.1";
Chr5	Araport11	mRNA	25490065	25492763	.	+	.	transcript_id "AT5G63680"; gene_id "AT5G63680.3";
Chr5	Araport11	exon	25490065	25490165	.	+	.	transcript_id "AT5G63680.1,AT5G63680.3"; gene_id "AT5G63680";
Chr5	Araport11	five_prime_UTR	25490065	25490165	.	+	.	transcript_id "AT5G63680.1,AT5G63680.3"; gene_id "AT5G63680";
Chr5	Araport11	five_prime_UTR	25490314	25490506	.	+	.	transcript_id "AT5G63680.3"; gene_id "AT5G63680";
Chr5	Araport11	exon	25490314	25490764	.	+	.	transcript_id "AT5G63680.3"; gene_id "AT5G63680";
Chr5	Araport11	five_prime_UTR	25490475	25490506	.	+	.	transcript_id "AT5G63680.2,AT5G63680.1"; gene_id "AT5G63680";
Chr5	Araport11	exon	25490475	25490764	.	+	.	transcript_id "AT5G63680.2,AT5G63680.1"; gene_id "AT5G63680";
Chr5	Araport11	CDS	25490507	25490764	.	+	0	transcript_id "AT5G63680.2"; gene_id "AT5G63680";
Chr5	Araport11	CDS	25490507	25490764	.	+	0	transcript_id "AT5G63680.1"; gene_id "AT5G63680";
Chr5	Araport11	CDS	25490507	25490764	.	+	0	transcript_id "AT5G63680.3"; gene_id "AT5G63680";
Chr5	Araport11	protein	25490507	25492530	.	+	.	transcript_id "AT5G63680.2"; gene_id "AT5G63680";
Chr5	Araport11	protein	25490507	25492530	.	+	.	transcript_id "AT5G63680.1"; gene_id "AT5G63680";
Chr5	Araport11	protein	25490507	25492530	.	+	.	transcript_id "AT5G63680.3"; gene_id "AT5G63680";
Chr5	Araport11	CDS	25491174	25491635	.	+	0	transcript_id "AT5G63680.2"; gene_id "AT5G63680";
Chr5	Araport11	CDS	25491174	25491635	.	+	0	transcript_id "AT5G63680.1"; gene_id "AT5G63680";
Chr5	Araport11	CDS	25491174	25491635	.	+	0	transcript_id "AT5G63680.3"; gene_id "AT5G63680";
Chr5	Araport11	exon	25491174	25491635	.	+	.	transcript_id "AT5G63680.2,AT5G63680.1,AT5G63680.3"; gene_id "AT5G63680";
Chr5	Araport11	CDS	25491718	25492530	.	+	0	transcript_id "AT5G63680.2"; gene_id "AT5G63680";
Chr5	Araport11	CDS	25491718	25492530	.	+	0	transcript_id "AT5G63680.1"; gene_id "AT5G63680";
Chr5	Araport11	CDS	25491718	25492530	.	+	0	transcript_id "AT5G63680.3"; gene_id "AT5G63680";
Chr5	Araport11	exon	25491718	25492763	.	+	.	transcript_id "AT5G63680.2,AT5G63680.1,AT5G63680.3"; gene_id "AT5G63680";
Chr5	Araport11	three_prime_UTR	25492531	25492763	.	+	.	transcript_id "AT5G63680.2,AT5G63680.1,AT5G63680.3"; gene_id "AT5G63680";
Chr5	Araport11	gene	25492772	25493699	.	-	.	transcript_id "AT5G63690"; gene_id "AT5G63690";
Chr5	Araport11	mRNA	25492772	25493699	.	-	.	transcript_id "AT5G63690"; gene_id "AT5G63690.1";
Chr5	Araport11	three_prime_UTR	25492772	25492863	.	-	.	transcript_id "AT5G63690.1"; gene_id "AT5G63690";
Chr5	Araport11	exon	25492772	25493302	.	-	.	transcript_id "AT5G63690.1"; gene_id "AT5G63690";
Chr5	Araport11	CDS	25492864	25493283	.	-	0	transcript_id "AT5G63690.1"; gene_id "AT5G63690";
Chr5	Araport11	mRNA	25492864	25493475	.	-	.	transcript_id "AT5G63690"; gene_id "AT5G63690.2";
Chr5	Araport11	CDS	25492864	25493283	.	-	0	transcript_id "AT5G63690.2"; gene_id "AT5G63690";
Chr5	Araport11	exon	25492864	25493475	.	-	.	transcript_id "AT5G63690.2"; gene_id "AT5G63690";
Chr5	Araport11	protein	25492864	25493283	.	-	.	transcript_id "AT5G63690.1"; gene_id "AT5G63690";
Chr5	Araport11	protein	25492864	25493283	.	-	.	transcript_id "AT5G63690.2"; gene_id "AT5G63690";
Chr5	Araport11	five_prime_UTR	25493284	25493302	.	-	.	transcript_id "AT5G63690.1"; gene_id "AT5G63690";
Chr5	Araport11	five_prime_UTR	25493284	25493475	.	-	.	transcript_id "AT5G63690.2"; gene_id "AT5G63690";
Chr5	Araport11	exon	25493554	25493699	.	-	.	transcript_id "AT5G63690.1"; gene_id "AT5G63690";
Chr5	Araport11	five_prime_UTR	25493554	25493699	.	-	.	transcript_id "AT5G63690.1"; gene_id "AT5G63690";
Chr5	Araport11	gene	25493707	25497764	.	-	.	transcript_id "AT5G63700"; gene_id "AT5G63700";
Chr5	Araport11	mRNA	25493707	25497764	.	-	.	transcript_id "AT5G63700"; gene_id "AT5G63700.1";
Chr5	Araport11	three_prime_UTR	25493707	25493933	.	-	.	transcript_id "AT5G63700.1"; gene_id "AT5G63700";
Chr5	Araport11	exon	25493707	25494093	.	-	.	transcript_id "AT5G63700.1"; gene_id "AT5G63700";
Chr5	Araport11	mRNA	25493717	25497632	.	-	.	transcript_id "AT5G63700"; gene_id "AT5G63700.2";
Chr5	Araport11	exon	25493717	25494093	.	-	.	transcript_id "AT5G63700.2"; gene_id "AT5G63700";
Chr5	Araport11	three_prime_UTR	25493717	25494093	.	-	.	transcript_id "AT5G63700.2"; gene_id "AT5G63700";
Chr5	Araport11	CDS	25493934	25494093	.	-	1	transcript_id "AT5G63700.1"; gene_id "AT5G63700";
Chr5	Araport11	protein	25493934	25497632	.	-	.	transcript_id "AT5G63700.1"; gene_id "AT5G63700";
Chr5	Araport11	CDS	25494189	25494259	.	-	0	transcript_id "AT5G63700.1"; gene_id "AT5G63700";
Chr5	Araport11	three_prime_UTR	25494189	25494259	.	-	.	transcript_id "AT5G63700.2"; gene_id "AT5G63700";
Chr5	Araport11	exon	25494189	25494259	.	-	.	transcript_id "AT5G63700.1,AT5G63700.2"; gene_id "AT5G63700";
Chr5	Araport11	exon	25494357	25494407	.	-	.	transcript_id "AT5G63700.1"; gene_id "AT5G63700";
Chr5	Araport11	CDS	25494357	25494407	.	-	0	transcript_id "AT5G63700.1"; gene_id "AT5G63700";
Chr5	Araport11	three_prime_UTR	25494357	25494526	.	-	.	transcript_id "AT5G63700.2"; gene_id "AT5G63700";
Chr5	Araport11	exon	25494357	25494637	.	-	.	transcript_id "AT5G63700.2"; gene_id "AT5G63700";
Chr5	Araport11	CDS	25494527	25494637	.	-	0	transcript_id "AT5G63700.2"; gene_id "AT5G63700";
Chr5	Araport11	protein	25494527	25497632	.	-	.	transcript_id "AT5G63700.2"; gene_id "AT5G63700";
Chr5	Araport11	exon	25494578	25494637	.	-	.	transcript_id "AT5G63700.1"; gene_id "AT5G63700";
Chr5	Araport11	CDS	25494578	25494637	.	-	0	transcript_id "AT5G63700.1"; gene_id "AT5G63700";
Chr5	Araport11	CDS	25494843	25494946	.	-	2	transcript_id "AT5G63700.1"; gene_id "AT5G63700";
Chr5	Araport11	CDS	25494843	25494946	.	-	2	transcript_id "AT5G63700.2"; gene_id "AT5G63700";
Chr5	Araport11	exon	25494843	25494946	.	-	.	transcript_id "AT5G63700.1,AT5G63700.2"; gene_id "AT5G63700";
Chr5	Araport11	CDS	25495048	25496023	.	-	0	transcript_id "AT5G63700.1"; gene_id "AT5G63700";
Chr5	Araport11	CDS	25495048	25496023	.	-	0	transcript_id "AT5G63700.2"; gene_id "AT5G63700";
Chr5	Araport11	exon	25495048	25496023	.	-	.	transcript_id "AT5G63700.1,AT5G63700.2"; gene_id "AT5G63700";
Chr5	Araport11	CDS	25496349	25496536	.	-	2	transcript_id "AT5G63700.1"; gene_id "AT5G63700";
Chr5	Araport11	CDS	25496349	25496536	.	-	2	transcript_id "AT5G63700.2"; gene_id "AT5G63700";
Chr5	Araport11	exon	25496349	25496536	.	-	.	transcript_id "AT5G63700.1,AT5G63700.2"; gene_id "AT5G63700";
Chr5	Araport11	CDS	25496708	25496787	.	-	1	transcript_id "AT5G63700.1"; gene_id "AT5G63700";
Chr5	Araport11	CDS	25496708	25496787	.	-	1	transcript_id "AT5G63700.2"; gene_id "AT5G63700";
Chr5	Araport11	exon	25496708	25496787	.	-	.	transcript_id "AT5G63700.1,AT5G63700.2"; gene_id "AT5G63700";
Chr5	Araport11	CDS	25497514	25497632	.	-	0	transcript_id "AT5G63700.1"; gene_id "AT5G63700";
Chr5	Araport11	exon	25497514	25497764	.	-	.	transcript_id "AT5G63700.1"; gene_id "AT5G63700";
Chr5	Araport11	exon	25497514	25497632	.	-	.	transcript_id "AT5G63700.2"; gene_id "AT5G63700";
Chr5	Araport11	CDS	25497514	25497632	.	-	0	transcript_id "AT5G63700.2"; gene_id "AT5G63700";
Chr5	Araport11	five_prime_UTR	25497633	25497764	.	-	.	transcript_id "AT5G63700.1"; gene_id "AT5G63700";
Chr5	Araport11	gene	25499378	25503023	.	+	.	transcript_id "AT5G63710"; gene_id "AT5G63710";
Chr5	Araport11	mRNA	25499378	25503023	.	+	.	transcript_id "AT5G63710"; gene_id "AT5G63710.1";
Chr5	Araport11	five_prime_UTR	25499378	25499474	.	+	.	transcript_id "AT5G63710.1"; gene_id "AT5G63710";
Chr5	Araport11	exon	25499378	25499487	.	+	.	transcript_id "AT5G63710.1"; gene_id "AT5G63710";
Chr5	Araport11	CDS	25499475	25499487	.	+	0	transcript_id "AT5G63710.1"; gene_id "AT5G63710";
Chr5	Araport11	protein	25499475	25502598	.	+	.	transcript_id "AT5G63710.1"; gene_id "AT5G63710";
Chr5	Araport11	mRNA	25499510	25502942	.	+	.	transcript_id "AT5G63710"; gene_id "AT5G63710.2";
Chr5	Araport11	exon	25499510	25499811	.	+	.	transcript_id "AT5G63710.2"; gene_id "AT5G63710";
Chr5	Araport11	five_prime_UTR	25499510	25499811	.	+	.	transcript_id "AT5G63710.2"; gene_id "AT5G63710";
Chr5	Araport11	mRNA	25499511	25502831	.	+	.	transcript_id "AT5G63710"; gene_id "AT5G63710.3";
Chr5	Araport11	five_prime_UTR	25499511	25499903	.	+	.	transcript_id "AT5G63710.3"; gene_id "AT5G63710";
Chr5	Araport11	exon	25499511	25499919	.	+	.	transcript_id "AT5G63710.3"; gene_id "AT5G63710";
Chr5	Araport11	CDS	25499904	25499919	.	+	0	transcript_id "AT5G63710.3"; gene_id "AT5G63710";
Chr5	Araport11	protein	25499904	25502598	.	+	.	transcript_id "AT5G63710.3"; gene_id "AT5G63710";
Chr5	Araport11	mRNA	25499933	25502798	.	+	.	transcript_id "AT5G63710"; gene_id "AT5G63710.4";
Chr5	Araport11	five_prime_UTR	25499933	25500115	.	+	.	transcript_id "AT5G63710.4"; gene_id "AT5G63710";
Chr5	Araport11	exon	25499933	25500170	.	+	.	transcript_id "AT5G63710.4"; gene_id "AT5G63710";
Chr5	Araport11	CDS	25500024	25500170	.	+	2	transcript_id "AT5G63710.1"; gene_id "AT5G63710";
Chr5	Araport11	five_prime_UTR	25500024	25500115	.	+	.	transcript_id "AT5G63710.2"; gene_id "AT5G63710";
Chr5	Araport11	CDS	25500024	25500170	.	+	2	transcript_id "AT5G63710.3"; gene_id "AT5G63710";
Chr5	Araport11	exon	25500024	25500170	.	+	.	transcript_id "AT5G63710.1,AT5G63710.2,AT5G63710.3"; gene_id "AT5G63710";
Chr5	Araport11	CDS	25500116	25500170	.	+	0	transcript_id "AT5G63710.2"; gene_id "AT5G63710";
Chr5	Araport11	CDS	25500116	25500170	.	+	0	transcript_id "AT5G63710.4"; gene_id "AT5G63710";
Chr5	Araport11	protein	25500116	25502598	.	+	.	transcript_id "AT5G63710.2"; gene_id "AT5G63710";
Chr5	Araport11	protein	25500116	25502598	.	+	.	transcript_id "AT5G63710.4"; gene_id "AT5G63710";
Chr5	Araport11	CDS	25500249	25500378	.	+	2	transcript_id "AT5G63710.1"; gene_id "AT5G63710";
Chr5	Araport11	CDS	25500249	25500378	.	+	2	transcript_id "AT5G63710.2"; gene_id "AT5G63710";
Chr5	Araport11	CDS	25500249	25500378	.	+	2	transcript_id "AT5G63710.3"; gene_id "AT5G63710";
Chr5	Araport11	CDS	25500249	25500378	.	+	2	transcript_id "AT5G63710.4"; gene_id "AT5G63710";
Chr5	Araport11	exon	25500249	25500378	.	+	.	transcript_id "AT5G63710.1,AT5G63710.2,AT5G63710.3,AT5G63710.4"; gene_id "AT5G63710";
Chr5	Araport11	CDS	25500465	25500536	.	+	1	transcript_id "AT5G63710.1"; gene_id "AT5G63710";
Chr5	Araport11	CDS	25500465	25500536	.	+	1	transcript_id "AT5G63710.2"; gene_id "AT5G63710";
Chr5	Araport11	CDS	25500465	25500536	.	+	1	transcript_id "AT5G63710.3"; gene_id "AT5G63710";
Chr5	Araport11	CDS	25500465	25500536	.	+	1	transcript_id "AT5G63710.4"; gene_id "AT5G63710";
Chr5	Araport11	exon	25500465	25500536	.	+	.	transcript_id "AT5G63710.1,AT5G63710.2,AT5G63710.3,AT5G63710.4"; gene_id "AT5G63710";
Chr5	Araport11	CDS	25500613	25500756	.	+	1	transcript_id "AT5G63710.1"; gene_id "AT5G63710";
Chr5	Araport11	CDS	25500613	25500756	.	+	1	transcript_id "AT5G63710.2"; gene_id "AT5G63710";
Chr5	Araport11	CDS	25500613	25500756	.	+	1	transcript_id "AT5G63710.3"; gene_id "AT5G63710";
Chr5	Araport11	CDS	25500613	25500756	.	+	1	transcript_id "AT5G63710.4"; gene_id "AT5G63710";
Chr5	Araport11	exon	25500613	25500756	.	+	.	transcript_id "AT5G63710.1,AT5G63710.2,AT5G63710.3,AT5G63710.4"; gene_id "AT5G63710";
Chr5	Araport11	CDS	25500851	25500916	.	+	1	transcript_id "AT5G63710.1"; gene_id "AT5G63710";
Chr5	Araport11	CDS	25500851	25500916	.	+	1	transcript_id "AT5G63710.2"; gene_id "AT5G63710";
Chr5	Araport11	CDS	25500851	25500916	.	+	1	transcript_id "AT5G63710.3"; gene_id "AT5G63710";
Chr5	Araport11	CDS	25500851	25500916	.	+	1	transcript_id "AT5G63710.4"; gene_id "AT5G63710";
Chr5	Araport11	exon	25500851	25500916	.	+	.	transcript_id "AT5G63710.1,AT5G63710.2,AT5G63710.3,AT5G63710.4"; gene_id "AT5G63710";
Chr5	Araport11	CDS	25501006	25501076	.	+	1	transcript_id "AT5G63710.1"; gene_id "AT5G63710";
Chr5	Araport11	CDS	25501006	25501076	.	+	1	transcript_id "AT5G63710.2"; gene_id "AT5G63710";
Chr5	Araport11	CDS	25501006	25501076	.	+	1	transcript_id "AT5G63710.3"; gene_id "AT5G63710";
Chr5	Araport11	CDS	25501006	25501076	.	+	1	transcript_id "AT5G63710.4"; gene_id "AT5G63710";
Chr5	Araport11	exon	25501006	25501076	.	+	.	transcript_id "AT5G63710.1,AT5G63710.2,AT5G63710.3,AT5G63710.4"; gene_id "AT5G63710";
Chr5	Araport11	CDS	25501149	25501292	.	+	2	transcript_id "AT5G63710.1"; gene_id "AT5G63710";
Chr5	Araport11	CDS	25501149	25501292	.	+	2	transcript_id "AT5G63710.2"; gene_id "AT5G63710";
Chr5	Araport11	CDS	25501149	25501292	.	+	2	transcript_id "AT5G63710.3"; gene_id "AT5G63710";
Chr5	Araport11	CDS	25501149	25501292	.	+	2	transcript_id "AT5G63710.4"; gene_id "AT5G63710";
Chr5	Araport11	exon	25501149	25501292	.	+	.	transcript_id "AT5G63710.1,AT5G63710.2,AT5G63710.3,AT5G63710.4"; gene_id "AT5G63710";
Chr5	Araport11	CDS	25501381	25501722	.	+	2	transcript_id "AT5G63710.1"; gene_id "AT5G63710";
Chr5	Araport11	CDS	25501381	25501722	.	+	2	transcript_id "AT5G63710.2"; gene_id "AT5G63710";
Chr5	Araport11	CDS	25501381	25501722	.	+	2	transcript_id "AT5G63710.3"; gene_id "AT5G63710";
Chr5	Araport11	CDS	25501381	25501722	.	+	2	transcript_id "AT5G63710.4"; gene_id "AT5G63710";
Chr5	Araport11	exon	25501381	25501722	.	+	.	transcript_id "AT5G63710.1,AT5G63710.2,AT5G63710.3,AT5G63710.4"; gene_id "AT5G63710";
Chr5	Araport11	CDS	25501800	25502194	.	+	2	transcript_id "AT5G63710.1"; gene_id "AT5G63710";
Chr5	Araport11	CDS	25501800	25502194	.	+	2	transcript_id "AT5G63710.2"; gene_id "AT5G63710";
Chr5	Araport11	CDS	25501800	25502194	.	+	2	transcript_id "AT5G63710.3"; gene_id "AT5G63710";
Chr5	Araport11	CDS	25501800	25502194	.	+	2	transcript_id "AT5G63710.4"; gene_id "AT5G63710";
Chr5	Araport11	exon	25501800	25502194	.	+	.	transcript_id "AT5G63710.1,AT5G63710.2,AT5G63710.3,AT5G63710.4"; gene_id "AT5G63710";
Chr5	Araport11	CDS	25502278	25502598	.	+	0	transcript_id "AT5G63710.1"; gene_id "AT5G63710";
Chr5	Araport11	exon	25502278	25503023	.	+	.	transcript_id "AT5G63710.1"; gene_id "AT5G63710";
Chr5	Araport11	CDS	25502278	25502598	.	+	0	transcript_id "AT5G63710.2"; gene_id "AT5G63710";
Chr5	Araport11	exon	25502278	25502942	.	+	.	transcript_id "AT5G63710.2"; gene_id "AT5G63710";
Chr5	Araport11	CDS	25502278	25502598	.	+	0	transcript_id "AT5G63710.3"; gene_id "AT5G63710";
Chr5	Araport11	exon	25502278	25502831	.	+	.	transcript_id "AT5G63710.3"; gene_id "AT5G63710";
Chr5	Araport11	CDS	25502278	25502598	.	+	0	transcript_id "AT5G63710.4"; gene_id "AT5G63710";
Chr5	Araport11	exon	25502278	25502798	.	+	.	transcript_id "AT5G63710.4"; gene_id "AT5G63710";
Chr5	Araport11	three_prime_UTR	25502599	25503023	.	+	.	transcript_id "AT5G63710.1"; gene_id "AT5G63710";
Chr5	Araport11	three_prime_UTR	25502599	25502942	.	+	.	transcript_id "AT5G63710.2"; gene_id "AT5G63710";
Chr5	Araport11	three_prime_UTR	25502599	25502831	.	+	.	transcript_id "AT5G63710.3"; gene_id "AT5G63710";
Chr5	Araport11	three_prime_UTR	25502599	25502798	.	+	.	transcript_id "AT5G63710.4"; gene_id "AT5G63710";
Chr5	Araport11	gene	25504798	25504919	.	+	.	transcript_id "AT5G63715"; gene_id "AT5G63715";
Chr5	Araport11	miRNA_primary_transcript	25504798	25504919	.	+	.	transcript_id "AT5G63715"; gene_id "AT5G63715.1";
Chr5	Araport11	miRNA	25504882	25504902	.	+	.	transcript_id "ath"; gene_id "ath";
Chr5	Araport11	gene	25506279	25508017	.	+	.	transcript_id "AT5G63720"; gene_id "AT5G63720";
Chr5	Araport11	mRNA	25506279	25508017	.	+	.	transcript_id "AT5G63720"; gene_id "AT5G63720.1";
Chr5	Araport11	five_prime_UTR	25506279	25506348	.	+	.	transcript_id "AT5G63720.1"; gene_id "AT5G63720";
Chr5	Araport11	exon	25506279	25506450	.	+	.	transcript_id "AT5G63720.1"; gene_id "AT5G63720";
Chr5	Araport11	CDS	25506349	25506450	.	+	0	transcript_id "AT5G63720.1"; gene_id "AT5G63720";
Chr5	Araport11	protein	25506349	25508017	.	+	.	transcript_id "AT5G63720.1"; gene_id "AT5G63720";
Chr5	Araport11	exon	25506545	25506622	.	+	.	transcript_id "AT5G63720.1"; gene_id "AT5G63720";
Chr5	Araport11	CDS	25506545	25506622	.	+	0	transcript_id "AT5G63720.1"; gene_id "AT5G63720";
Chr5	Araport11	exon	25506719	25508017	.	+	.	transcript_id "AT5G63720.1"; gene_id "AT5G63720";
Chr5	Araport11	CDS	25506719	25508017	.	+	0	transcript_id "AT5G63720.1"; gene_id "AT5G63720";
Chr5	Araport11	gene	25508100	25509706	.	-	.	transcript_id "AT5G63730"; gene_id "AT5G63730";
Chr5	Araport11	mRNA	25508100	25509706	.	-	.	transcript_id "AT5G63730"; gene_id "AT5G63730.1";
Chr5	Araport11	exon	25508100	25508781	.	-	.	transcript_id "AT5G63730.1"; gene_id "AT5G63730";
Chr5	Araport11	CDS	25508100	25508781	.	-	1	transcript_id "AT5G63730.1"; gene_id "AT5G63730";
Chr5	Araport11	protein	25508100	25509706	.	-	.	transcript_id "AT5G63730.1"; gene_id "AT5G63730";
Chr5	Araport11	exon	25508868	25509706	.	-	.	transcript_id "AT5G63730.1"; gene_id "AT5G63730";
Chr5	Araport11	CDS	25508868	25509706	.	-	0	transcript_id "AT5G63730.1"; gene_id "AT5G63730";
Chr5	Araport11	transposable_element	25509929	25510634	.	-	.	transcript_id "AT5TE91760"; gene_id "AT5TE91760";
Chr5	Araport11	transposon_fragment	25509929	25510634	.	-	.	transcript_id "AT5TE91760"; gene_id "AT5TE91760";
Chr5	Araport11	transposable_element	25510635	25510769	.	-	.	transcript_id "AT5TE91765"; gene_id "AT5TE91765";
Chr5	Araport11	transposon_fragment	25510635	25510769	.	-	.	transcript_id "AT5TE91765"; gene_id "AT5TE91765";
Chr5	Araport11	gene	25510776	25511456	.	-	.	transcript_id "AT5G63740"; gene_id "AT5G63740";
Chr5	Araport11	mRNA	25510776	25511456	.	-	.	transcript_id "AT5G63740"; gene_id "AT5G63740.1";
Chr5	Araport11	exon	25510776	25511456	.	-	.	transcript_id "AT5G63740.1"; gene_id "AT5G63740";
Chr5	Araport11	CDS	25510776	25511456	.	-	0	transcript_id "AT5G63740.1"; gene_id "AT5G63740";
Chr5	Araport11	protein	25510776	25511456	.	-	.	transcript_id "AT5G63740.1"; gene_id "AT5G63740";
Chr5	Araport11	gene	25512994	25514941	.	-	.	transcript_id "AT5G63750"; gene_id "AT5G63750";
Chr5	Araport11	mRNA	25512994	25514941	.	-	.	transcript_id "AT5G63750"; gene_id "AT5G63750.1";
Chr5	Araport11	three_prime_UTR	25512994	25513037	.	-	.	transcript_id "AT5G63750.1"; gene_id "AT5G63750";
Chr5	Araport11	exon	25512994	25513749	.	-	.	transcript_id "AT5G63750.1"; gene_id "AT5G63750";
Chr5	Araport11	CDS	25513038	25513749	.	-	1	transcript_id "AT5G63750.1"; gene_id "AT5G63750";
Chr5	Araport11	protein	25513038	25514729	.	-	.	transcript_id "AT5G63750.1"; gene_id "AT5G63750";
Chr5	Araport11	CDS	25513831	25514729	.	-	0	transcript_id "AT5G63750.1"; gene_id "AT5G63750";
Chr5	Araport11	exon	25513831	25514736	.	-	.	transcript_id "AT5G63750.1"; gene_id "AT5G63750";
Chr5	Araport11	five_prime_UTR	25514730	25514736	.	-	.	transcript_id "AT5G63750.1"; gene_id "AT5G63750";
Chr5	Araport11	exon	25514831	25514941	.	-	.	transcript_id "AT5G63750.1"; gene_id "AT5G63750";
Chr5	Araport11	five_prime_UTR	25514831	25514941	.	-	.	transcript_id "AT5G63750.1"; gene_id "AT5G63750";
Chr5	Araport11	gene	25515662	25517891	.	-	.	transcript_id "AT5G63760"; gene_id "AT5G63760";
Chr5	Araport11	mRNA	25515662	25517875	.	-	.	transcript_id "AT5G63760"; gene_id "AT5G63760.2";
Chr5	Araport11	three_prime_UTR	25515662	25516254	.	-	.	transcript_id "AT5G63760.2"; gene_id "AT5G63760";
Chr5	Araport11	exon	25515662	25516918	.	-	.	transcript_id "AT5G63760.2"; gene_id "AT5G63760";
Chr5	Araport11	mRNA	25515746	25517875	.	-	.	transcript_id "AT5G63760"; gene_id "AT5G63760.3";
Chr5	Araport11	exon	25515746	25516081	.	-	.	transcript_id "AT5G63760.3"; gene_id "AT5G63760";
Chr5	Araport11	three_prime_UTR	25515746	25516081	.	-	.	transcript_id "AT5G63760.3"; gene_id "AT5G63760";
Chr5	Araport11	mRNA	25515878	25517833	.	-	.	transcript_id "AT5G63760"; gene_id "AT5G63760.1";
Chr5	Araport11	exon	25515878	25516074	.	-	.	transcript_id "AT5G63760.1"; gene_id "AT5G63760";
Chr5	Araport11	three_prime_UTR	25515878	25516074	.	-	.	transcript_id "AT5G63760.1"; gene_id "AT5G63760";
Chr5	Araport11	mRNA	25515878	25517891	.	-	.	transcript_id "AT5G63760"; gene_id "AT5G63760.4";
Chr5	Araport11	three_prime_UTR	25515878	25516254	.	-	.	transcript_id "AT5G63760.4"; gene_id "AT5G63760";
Chr5	Araport11	exon	25515878	25516918	.	-	.	transcript_id "AT5G63760.4"; gene_id "AT5G63760";
Chr5	Araport11	three_prime_UTR	25516185	25516254	.	-	.	transcript_id "AT5G63760.1"; gene_id "AT5G63760";
Chr5	Araport11	exon	25516185	25516918	.	-	.	transcript_id "AT5G63760.1"; gene_id "AT5G63760";
Chr5	Araport11	three_prime_UTR	25516220	25516254	.	-	.	transcript_id "AT5G63760.3"; gene_id "AT5G63760";
Chr5	Araport11	exon	25516220	25516918	.	-	.	transcript_id "AT5G63760.3"; gene_id "AT5G63760";
Chr5	Araport11	CDS	25516255	25516918	.	-	1	transcript_id "AT5G63760.2"; gene_id "AT5G63760";
Chr5	Araport11	CDS	25516255	25516918	.	-	1	transcript_id "AT5G63760.3"; gene_id "AT5G63760";
Chr5	Araport11	CDS	25516255	25516918	.	-	1	transcript_id "AT5G63760.1"; gene_id "AT5G63760";
Chr5	Araport11	CDS	25516255	25516918	.	-	1	transcript_id "AT5G63760.4"; gene_id "AT5G63760";
Chr5	Araport11	protein	25516255	25517400	.	-	.	transcript_id "AT5G63760.4"; gene_id "AT5G63760";
Chr5	Araport11	protein	25516255	25517718	.	-	.	transcript_id "AT5G63760.2"; gene_id "AT5G63760";
Chr5	Araport11	protein	25516255	25517718	.	-	.	transcript_id "AT5G63760.3"; gene_id "AT5G63760";
Chr5	Araport11	protein	25516255	25517718	.	-	.	transcript_id "AT5G63760.1"; gene_id "AT5G63760";
Chr5	Araport11	CDS	25517024	25517718	.	-	0	transcript_id "AT5G63760.2"; gene_id "AT5G63760";
Chr5	Araport11	CDS	25517024	25517718	.	-	0	transcript_id "AT5G63760.3"; gene_id "AT5G63760";
Chr5	Araport11	exon	25517024	25517875	.	-	.	transcript_id "AT5G63760.2,AT5G63760.3"; gene_id "AT5G63760";
Chr5	Araport11	CDS	25517024	25517718	.	-	0	transcript_id "AT5G63760.1"; gene_id "AT5G63760";
Chr5	Araport11	exon	25517024	25517833	.	-	.	transcript_id "AT5G63760.1"; gene_id "AT5G63760";
Chr5	Araport11	CDS	25517024	25517400	.	-	0	transcript_id "AT5G63760.4"; gene_id "AT5G63760";
Chr5	Araport11	exon	25517024	25517547	.	-	.	transcript_id "AT5G63760.4"; gene_id "AT5G63760";
Chr5	Araport11	five_prime_UTR	25517401	25517547	.	-	.	transcript_id "AT5G63760.4"; gene_id "AT5G63760";
Chr5	Araport11	exon	25517694	25517891	.	-	.	transcript_id "AT5G63760.4"; gene_id "AT5G63760";
Chr5	Araport11	five_prime_UTR	25517694	25517891	.	-	.	transcript_id "AT5G63760.4"; gene_id "AT5G63760";
Chr5	Araport11	five_prime_UTR	25517719	25517875	.	-	.	transcript_id "AT5G63760.2,AT5G63760.3"; gene_id "AT5G63760";
Chr5	Araport11	five_prime_UTR	25517719	25517833	.	-	.	transcript_id "AT5G63760.1"; gene_id "AT5G63760";
Chr5	Araport11	gene	25518404	25523621	.	+	.	transcript_id "AT5G63770"; gene_id "AT5G63770";
Chr5	Araport11	mRNA	25518404	25523621	.	+	.	transcript_id "AT5G63770"; gene_id "AT5G63770.1";
Chr5	Araport11	exon	25518404	25518790	.	+	.	transcript_id "AT5G63770.1"; gene_id "AT5G63770";
Chr5	Araport11	five_prime_UTR	25518404	25518790	.	+	.	transcript_id "AT5G63770.1"; gene_id "AT5G63770";
Chr5	Araport11	mRNA	25518529	25523621	.	+	.	transcript_id "AT5G63770"; gene_id "AT5G63770.2";
Chr5	Araport11	five_prime_UTR	25518529	25519292	.	+	.	transcript_id "AT5G63770.2"; gene_id "AT5G63770";
Chr5	Araport11	exon	25518529	25520405	.	+	.	transcript_id "AT5G63770.2"; gene_id "AT5G63770";
Chr5	Araport11	five_prime_UTR	25519219	25519292	.	+	.	transcript_id "AT5G63770.1"; gene_id "AT5G63770";
Chr5	Araport11	exon	25519219	25520405	.	+	.	transcript_id "AT5G63770.1"; gene_id "AT5G63770";
Chr5	Araport11	CDS	25519293	25520405	.	+	0	transcript_id "AT5G63770.1"; gene_id "AT5G63770";
Chr5	Araport11	CDS	25519293	25520405	.	+	0	transcript_id "AT5G63770.2"; gene_id "AT5G63770";
Chr5	Araport11	protein	25519293	25522404	.	+	.	transcript_id "AT5G63770.1"; gene_id "AT5G63770";
Chr5	Araport11	protein	25519293	25522404	.	+	.	transcript_id "AT5G63770.2"; gene_id "AT5G63770";
Chr5	Araport11	CDS	25520484	25520859	.	+	0	transcript_id "AT5G63770.1"; gene_id "AT5G63770";
Chr5	Araport11	CDS	25520484	25520859	.	+	0	transcript_id "AT5G63770.2"; gene_id "AT5G63770";
Chr5	Araport11	exon	25520484	25520859	.	+	.	transcript_id "AT5G63770.1,AT5G63770.2"; gene_id "AT5G63770";
Chr5	Araport11	CDS	25520934	25521010	.	+	2	transcript_id "AT5G63770.1"; gene_id "AT5G63770";
Chr5	Araport11	CDS	25520934	25521010	.	+	2	transcript_id "AT5G63770.2"; gene_id "AT5G63770";
Chr5	Araport11	exon	25520934	25521010	.	+	.	transcript_id "AT5G63770.1,AT5G63770.2"; gene_id "AT5G63770";
Chr5	Araport11	CDS	25521184	25521303	.	+	0	transcript_id "AT5G63770.1"; gene_id "AT5G63770";
Chr5	Araport11	CDS	25521184	25521303	.	+	0	transcript_id "AT5G63770.2"; gene_id "AT5G63770";
Chr5	Araport11	exon	25521184	25521303	.	+	.	transcript_id "AT5G63770.1,AT5G63770.2"; gene_id "AT5G63770";
Chr5	Araport11	CDS	25521653	25521817	.	+	0	transcript_id "AT5G63770.1"; gene_id "AT5G63770";
Chr5	Araport11	CDS	25521653	25521817	.	+	0	transcript_id "AT5G63770.2"; gene_id "AT5G63770";
Chr5	Araport11	exon	25521653	25521817	.	+	.	transcript_id "AT5G63770.1,AT5G63770.2"; gene_id "AT5G63770";
Chr5	Araport11	CDS	25521985	25522122	.	+	0	transcript_id "AT5G63770.1"; gene_id "AT5G63770";
Chr5	Araport11	CDS	25521985	25522122	.	+	0	transcript_id "AT5G63770.2"; gene_id "AT5G63770";
Chr5	Araport11	exon	25521985	25522122	.	+	.	transcript_id "AT5G63770.1,AT5G63770.2"; gene_id "AT5G63770";
Chr5	Araport11	CDS	25522255	25522404	.	+	0	transcript_id "AT5G63770.1"; gene_id "AT5G63770";
Chr5	Araport11	CDS	25522255	25522404	.	+	0	transcript_id "AT5G63770.2"; gene_id "AT5G63770";
Chr5	Araport11	exon	25522255	25523621	.	+	.	transcript_id "AT5G63770.1,AT5G63770.2"; gene_id "AT5G63770";
Chr5	Araport11	three_prime_UTR	25522405	25523621	.	+	.	transcript_id "AT5G63770.1,AT5G63770.2"; gene_id "AT5G63770";
Chr5	Araport11	gene	25523827	25526593	.	+	.	transcript_id "AT5G63780"; gene_id "AT5G63780";
Chr5	Araport11	mRNA	25523827	25526593	.	+	.	transcript_id "AT5G63780"; gene_id "AT5G63780.1";
Chr5	Araport11	exon	25523827	25524043	.	+	.	transcript_id "AT5G63780.1"; gene_id "AT5G63780";
Chr5	Araport11	five_prime_UTR	25523827	25524043	.	+	.	transcript_id "AT5G63780.1"; gene_id "AT5G63780";
Chr5	Araport11	mRNA	25524045	25526446	.	+	.	transcript_id "AT5G63780"; gene_id "AT5G63780.2";
Chr5	Araport11	exon	25524045	25524808	.	+	.	transcript_id "AT5G63780.2"; gene_id "AT5G63780";
Chr5	Araport11	five_prime_UTR	25524045	25524808	.	+	.	transcript_id "AT5G63780.2"; gene_id "AT5G63780";
Chr5	Araport11	five_prime_UTR	25524919	25525159	.	+	.	transcript_id "AT5G63780.1,AT5G63780.2"; gene_id "AT5G63780";
Chr5	Araport11	exon	25524919	25526068	.	+	.	transcript_id "AT5G63780.1,AT5G63780.2"; gene_id "AT5G63780";
Chr5	Araport11	CDS	25525160	25526068	.	+	0	transcript_id "AT5G63780.1"; gene_id "AT5G63780";
Chr5	Araport11	CDS	25525160	25526068	.	+	0	transcript_id "AT5G63780.2"; gene_id "AT5G63780";
Chr5	Araport11	protein	25525160	25526446	.	+	.	transcript_id "AT5G63780.1"; gene_id "AT5G63780";
Chr5	Araport11	protein	25525160	25526446	.	+	.	transcript_id "AT5G63780.2"; gene_id "AT5G63780";
Chr5	Araport11	CDS	25526162	25526236	.	+	0	transcript_id "AT5G63780.1"; gene_id "AT5G63780";
Chr5	Araport11	CDS	25526162	25526236	.	+	0	transcript_id "AT5G63780.2"; gene_id "AT5G63780";
Chr5	Araport11	exon	25526162	25526236	.	+	.	transcript_id "AT5G63780.1,AT5G63780.2"; gene_id "AT5G63780";
Chr5	Araport11	CDS	25526327	25526446	.	+	0	transcript_id "AT5G63780.1"; gene_id "AT5G63780";
Chr5	Araport11	exon	25526327	25526593	.	+	.	transcript_id "AT5G63780.1"; gene_id "AT5G63780";
Chr5	Araport11	exon	25526327	25526446	.	+	.	transcript_id "AT5G63780.2"; gene_id "AT5G63780";
Chr5	Araport11	CDS	25526327	25526446	.	+	0	transcript_id "AT5G63780.2"; gene_id "AT5G63780";
Chr5	Araport11	three_prime_UTR	25526447	25526593	.	+	.	transcript_id "AT5G63780.1"; gene_id "AT5G63780";
Chr5	Araport11	gene	25526509	25528281	.	-	.	transcript_id "AT5G63790"; gene_id "AT5G63790";
Chr5	Araport11	mRNA	25526509	25528013	.	-	.	transcript_id "AT5G63790"; gene_id "AT5G63790.1";
Chr5	Araport11	three_prime_UTR	25526509	25526886	.	-	.	transcript_id "AT5G63790.1"; gene_id "AT5G63790";
Chr5	Araport11	exon	25526509	25527255	.	-	.	transcript_id "AT5G63790.1"; gene_id "AT5G63790";
Chr5	Araport11	CDS	25526887	25527255	.	-	0	transcript_id "AT5G63790.1"; gene_id "AT5G63790";
Chr5	Araport11	mRNA	25526887	25528281	.	-	.	transcript_id "AT5G63790"; gene_id "AT5G63790.2";
Chr5	Araport11	exon	25526887	25527255	.	-	.	transcript_id "AT5G63790.2"; gene_id "AT5G63790";
Chr5	Araport11	CDS	25526887	25527255	.	-	0	transcript_id "AT5G63790.2"; gene_id "AT5G63790";
Chr5	Araport11	protein	25526887	25528013	.	-	.	transcript_id "AT5G63790.1"; gene_id "AT5G63790";
Chr5	Araport11	protein	25526887	25528043	.	-	.	transcript_id "AT5G63790.2"; gene_id "AT5G63790";
Chr5	Araport11	CDS	25527357	25527637	.	-	2	transcript_id "AT5G63790.1"; gene_id "AT5G63790";
Chr5	Araport11	CDS	25527357	25527637	.	-	2	transcript_id "AT5G63790.2"; gene_id "AT5G63790";
Chr5	Araport11	exon	25527357	25527637	.	-	.	transcript_id "AT5G63790.1,AT5G63790.2"; gene_id "AT5G63790";
Chr5	Araport11	exon	25527725	25528013	.	-	.	transcript_id "AT5G63790.1"; gene_id "AT5G63790";
Chr5	Araport11	CDS	25527725	25528013	.	-	0	transcript_id "AT5G63790.1"; gene_id "AT5G63790";
Chr5	Araport11	CDS	25527725	25528043	.	-	0	transcript_id "AT5G63790.2"; gene_id "AT5G63790";
Chr5	Araport11	exon	25527725	25528281	.	-	.	transcript_id "AT5G63790.2"; gene_id "AT5G63790";
Chr5	Araport11	five_prime_UTR	25528044	25528281	.	-	.	transcript_id "AT5G63790.2"; gene_id "AT5G63790";
Chr5	Araport11	transposable_element	25528688	25528821	.	-	.	transcript_id "AT5TE91830"; gene_id "AT5TE91830";
Chr5	Araport11	transposon_fragment	25528688	25528821	.	-	.	transcript_id "AT5TE91830"; gene_id "AT5TE91830";
Chr5	Araport11	transposable_element	25528822	25529112	.	+	.	transcript_id "AT5TE91835"; gene_id "AT5TE91835";
Chr5	Araport11	transposon_fragment	25528822	25529112	.	+	.	transcript_id "AT5TE91835"; gene_id "AT5TE91835";
Chr5	Araport11	gene	25530055	25535889	.	+	.	transcript_id "AT5G63800"; gene_id "AT5G63800";
Chr5	Araport11	mRNA	25530055	25535889	.	+	.	transcript_id "AT5G63800"; gene_id "AT5G63800.1";
Chr5	Araport11	five_prime_UTR	25530055	25530322	.	+	.	transcript_id "AT5G63800.1"; gene_id "AT5G63800";
Chr5	Araport11	exon	25530055	25530505	.	+	.	transcript_id "AT5G63800.1"; gene_id "AT5G63800";
Chr5	Araport11	CDS	25530323	25530505	.	+	0	transcript_id "AT5G63800.1"; gene_id "AT5G63800";
Chr5	Araport11	protein	25530323	25535678	.	+	.	transcript_id "AT5G63800.1"; gene_id "AT5G63800";
Chr5	Araport11	transposable_element	25530525	25531267	.	-	.	transcript_id "AT5TE91840"; gene_id "AT5TE91840";
Chr5	Araport11	transposon_fragment	25530525	25531267	.	-	.	transcript_id "AT5TE91840"; gene_id "AT5TE91840";
Chr5	Araport11	transposable_element	25531268	25531624	.	+	.	transcript_id "AT5TE91845"; gene_id "AT5TE91845";
Chr5	Araport11	transposon_fragment	25531268	25531624	.	+	.	transcript_id "AT5TE91845"; gene_id "AT5TE91845";
Chr5	Araport11	transposable_element	25531625	25532181	.	+	.	transcript_id "AT5TE91850"; gene_id "AT5TE91850";
Chr5	Araport11	transposon_fragment	25531625	25532181	.	+	.	transcript_id "AT5TE91850"; gene_id "AT5TE91850";
Chr5	Araport11	exon	25532385	25532480	.	+	.	transcript_id "AT5G63800.1"; gene_id "AT5G63800";
Chr5	Araport11	CDS	25532385	25532480	.	+	0	transcript_id "AT5G63800.1"; gene_id "AT5G63800";
Chr5	Araport11	exon	25532591	25532703	.	+	.	transcript_id "AT5G63800.1"; gene_id "AT5G63800";
Chr5	Araport11	CDS	25532591	25532703	.	+	0	transcript_id "AT5G63800.1"; gene_id "AT5G63800";
Chr5	Araport11	exon	25532787	25532946	.	+	.	transcript_id "AT5G63800.1"; gene_id "AT5G63800";
Chr5	Araport11	CDS	25532787	25532946	.	+	1	transcript_id "AT5G63800.1"; gene_id "AT5G63800";
Chr5	Araport11	exon	25533075	25533218	.	+	.	transcript_id "AT5G63800.1"; gene_id "AT5G63800";
Chr5	Araport11	CDS	25533075	25533218	.	+	0	transcript_id "AT5G63800.1"; gene_id "AT5G63800";
Chr5	Araport11	exon	25533305	25533399	.	+	.	transcript_id "AT5G63800.1"; gene_id "AT5G63800";
Chr5	Araport11	CDS	25533305	25533399	.	+	0	transcript_id "AT5G63800.1"; gene_id "AT5G63800";
Chr5	Araport11	exon	25533487	25533592	.	+	.	transcript_id "AT5G63800.1"; gene_id "AT5G63800";
Chr5	Araport11	CDS	25533487	25533592	.	+	1	transcript_id "AT5G63800.1"; gene_id "AT5G63800";
Chr5	Araport11	exon	25533669	25533753	.	+	.	transcript_id "AT5G63800.1"; gene_id "AT5G63800";
Chr5	Araport11	CDS	25533669	25533753	.	+	0	transcript_id "AT5G63800.1"; gene_id "AT5G63800";
Chr5	Araport11	exon	25533828	25534108	.	+	.	transcript_id "AT5G63800.1"; gene_id "AT5G63800";
Chr5	Araport11	CDS	25533828	25534108	.	+	2	transcript_id "AT5G63800.1"; gene_id "AT5G63800";
Chr5	Araport11	exon	25534190	25534371	.	+	.	transcript_id "AT5G63800.1"; gene_id "AT5G63800";
Chr5	Araport11	CDS	25534190	25534371	.	+	0	transcript_id "AT5G63800.1"; gene_id "AT5G63800";
Chr5	Araport11	exon	25534454	25534545	.	+	.	transcript_id "AT5G63800.1"; gene_id "AT5G63800";
Chr5	Araport11	CDS	25534454	25534545	.	+	1	transcript_id "AT5G63800.1"; gene_id "AT5G63800";
Chr5	Araport11	exon	25534731	25534840	.	+	.	transcript_id "AT5G63800.1"; gene_id "AT5G63800";
Chr5	Araport11	CDS	25534731	25534840	.	+	2	transcript_id "AT5G63800.1"; gene_id "AT5G63800";
Chr5	Araport11	exon	25534925	25535032	.	+	.	transcript_id "AT5G63800.1"; gene_id "AT5G63800";
Chr5	Araport11	CDS	25534925	25535032	.	+	0	transcript_id "AT5G63800.1"; gene_id "AT5G63800";
Chr5	Araport11	exon	25535117	25535230	.	+	.	transcript_id "AT5G63800.1"; gene_id "AT5G63800";
Chr5	Araport11	CDS	25535117	25535230	.	+	0	transcript_id "AT5G63800.1"; gene_id "AT5G63800";
Chr5	Araport11	exon	25535309	25535454	.	+	.	transcript_id "AT5G63800.1"; gene_id "AT5G63800";
Chr5	Araport11	CDS	25535309	25535454	.	+	0	transcript_id "AT5G63800.1"; gene_id "AT5G63800";
Chr5	Araport11	CDS	25535537	25535678	.	+	1	transcript_id "AT5G63800.1"; gene_id "AT5G63800";
Chr5	Araport11	exon	25535537	25535889	.	+	.	transcript_id "AT5G63800.1"; gene_id "AT5G63800";
Chr5	Araport11	three_prime_UTR	25535679	25535889	.	+	.	transcript_id "AT5G63800.1"; gene_id "AT5G63800";
Chr5	Araport11	gene	25535909	25536475	.	-	.	transcript_id ""; gene_id "";
Chr5	Araport11	transcript_region	25535909	25536475	.	-	.	transcript_id "AT5G00700"; gene_id "AT5G00700.1";
Chr5	Araport11	exon	25535909	25536143	.	-	.	transcript_id "AT5G00700.1"; gene_id "AT5G00700";
Chr5	Araport11	exon	25536348	25536475	.	-	.	transcript_id "AT5G00700.1"; gene_id "AT5G00700";
Chr5	Araport11	gene	25537074	25541529	.	+	.	transcript_id "AT5G63810"; gene_id "AT5G63810";
Chr5	Araport11	mRNA	25537074	25541529	.	+	.	transcript_id "AT5G63810"; gene_id "AT5G63810.1";
Chr5	Araport11	five_prime_UTR	25537074	25537241	.	+	.	transcript_id "AT5G63810.1"; gene_id "AT5G63810";
Chr5	Araport11	exon	25537074	25537424	.	+	.	transcript_id "AT5G63810.1"; gene_id "AT5G63810";
Chr5	Araport11	CDS	25537242	25537424	.	+	0	transcript_id "AT5G63810.1"; gene_id "AT5G63810";
Chr5	Araport11	protein	25537242	25541315	.	+	.	transcript_id "AT5G63810.1"; gene_id "AT5G63810";
Chr5	Araport11	exon	25537760	25537855	.	+	.	transcript_id "AT5G63810.1"; gene_id "AT5G63810";
Chr5	Araport11	CDS	25537760	25537855	.	+	0	transcript_id "AT5G63810.1"; gene_id "AT5G63810";
Chr5	Araport11	exon	25537955	25538067	.	+	.	transcript_id "AT5G63810.1"; gene_id "AT5G63810";
Chr5	Araport11	CDS	25537955	25538067	.	+	0	transcript_id "AT5G63810.1"; gene_id "AT5G63810";
Chr5	Araport11	exon	25538152	25538218	.	+	.	transcript_id "AT5G63810.1"; gene_id "AT5G63810";
Chr5	Araport11	CDS	25538152	25538218	.	+	1	transcript_id "AT5G63810.1"; gene_id "AT5G63810";
Chr5	Araport11	exon	25538302	25538394	.	+	.	transcript_id "AT5G63810.1"; gene_id "AT5G63810";
Chr5	Araport11	CDS	25538302	25538394	.	+	0	transcript_id "AT5G63810.1"; gene_id "AT5G63810";
Chr5	Araport11	exon	25538483	25538626	.	+	.	transcript_id "AT5G63810.1"; gene_id "AT5G63810";
Chr5	Araport11	CDS	25538483	25538626	.	+	0	transcript_id "AT5G63810.1"; gene_id "AT5G63810";
Chr5	Araport11	exon	25538797	25538885	.	+	.	transcript_id "AT5G63810.1"; gene_id "AT5G63810";
Chr5	Araport11	CDS	25538797	25538885	.	+	0	transcript_id "AT5G63810.1"; gene_id "AT5G63810";
Chr5	Araport11	exon	25539017	25539122	.	+	.	transcript_id "AT5G63810.1"; gene_id "AT5G63810";
Chr5	Araport11	CDS	25539017	25539122	.	+	1	transcript_id "AT5G63810.1"; gene_id "AT5G63810";
Chr5	Araport11	exon	25539227	25539314	.	+	.	transcript_id "AT5G63810.1"; gene_id "AT5G63810";
Chr5	Araport11	CDS	25539227	25539314	.	+	0	transcript_id "AT5G63810.1"; gene_id "AT5G63810";
Chr5	Araport11	exon	25539406	25539524	.	+	.	transcript_id "AT5G63810.1"; gene_id "AT5G63810";
Chr5	Araport11	CDS	25539406	25539524	.	+	2	transcript_id "AT5G63810.1"; gene_id "AT5G63810";
Chr5	Araport11	exon	25539610	25539774	.	+	.	transcript_id "AT5G63810.1"; gene_id "AT5G63810";
Chr5	Araport11	CDS	25539610	25539774	.	+	0	transcript_id "AT5G63810.1"; gene_id "AT5G63810";
Chr5	Araport11	exon	25539851	25540035	.	+	.	transcript_id "AT5G63810.1"; gene_id "AT5G63810";
Chr5	Araport11	CDS	25539851	25540035	.	+	0	transcript_id "AT5G63810.1"; gene_id "AT5G63810";
Chr5	Araport11	exon	25540119	25540228	.	+	.	transcript_id "AT5G63810.1"; gene_id "AT5G63810";
Chr5	Araport11	CDS	25540119	25540228	.	+	1	transcript_id "AT5G63810.1"; gene_id "AT5G63810";
Chr5	Araport11	exon	25540314	25540423	.	+	.	transcript_id "AT5G63810.1"; gene_id "AT5G63810";
Chr5	Araport11	CDS	25540314	25540423	.	+	2	transcript_id "AT5G63810.1"; gene_id "AT5G63810";
Chr5	Araport11	exon	25540512	25540619	.	+	.	transcript_id "AT5G63810.1"; gene_id "AT5G63810";
Chr5	Araport11	CDS	25540512	25540619	.	+	0	transcript_id "AT5G63810.1"; gene_id "AT5G63810";
Chr5	Araport11	exon	25540702	25540812	.	+	.	transcript_id "AT5G63810.1"; gene_id "AT5G63810";
Chr5	Araport11	CDS	25540702	25540812	.	+	0	transcript_id "AT5G63810.1"; gene_id "AT5G63810";
Chr5	Araport11	exon	25540895	25541115	.	+	.	transcript_id "AT5G63810.1"; gene_id "AT5G63810";
Chr5	Araport11	CDS	25540895	25541115	.	+	0	transcript_id "AT5G63810.1"; gene_id "AT5G63810";
Chr5	Araport11	CDS	25541198	25541315	.	+	1	transcript_id "AT5G63810.1"; gene_id "AT5G63810";
Chr5	Araport11	exon	25541198	25541529	.	+	.	transcript_id "AT5G63810.1"; gene_id "AT5G63810";
Chr5	Araport11	three_prime_UTR	25541316	25541529	.	+	.	transcript_id "AT5G63810.1"; gene_id "AT5G63810";
Chr5	Araport11	gene	25541576	25542893	.	+	.	transcript_id "AT5G63820"; gene_id "AT5G63820";
Chr5	Araport11	mRNA	25541576	25542893	.	+	.	transcript_id "AT5G63820"; gene_id "AT5G63820.1";
Chr5	Araport11	exon	25541576	25541647	.	+	.	transcript_id "AT5G63820.1"; gene_id "AT5G63820";
Chr5	Araport11	CDS	25541576	25541647	.	+	0	transcript_id "AT5G63820.1"; gene_id "AT5G63820";
Chr5	Araport11	protein	25541576	25542893	.	+	.	transcript_id "AT5G63820.1"; gene_id "AT5G63820";
Chr5	Araport11	exon	25541820	25541930	.	+	.	transcript_id "AT5G63820.1"; gene_id "AT5G63820";
Chr5	Araport11	CDS	25541820	25541930	.	+	0	transcript_id "AT5G63820.1"; gene_id "AT5G63820";
Chr5	Araport11	exon	25542033	25542237	.	+	.	transcript_id "AT5G63820.1"; gene_id "AT5G63820";
Chr5	Araport11	CDS	25542033	25542237	.	+	0	transcript_id "AT5G63820.1"; gene_id "AT5G63820";
Chr5	Araport11	exon	25542319	25542440	.	+	.	transcript_id "AT5G63820.1"; gene_id "AT5G63820";
Chr5	Araport11	CDS	25542319	25542440	.	+	2	transcript_id "AT5G63820.1"; gene_id "AT5G63820";
Chr5	Araport11	exon	25542519	25542594	.	+	.	transcript_id "AT5G63820.1"; gene_id "AT5G63820";
Chr5	Araport11	CDS	25542519	25542594	.	+	0	transcript_id "AT5G63820.1"; gene_id "AT5G63820";
Chr5	Araport11	exon	25542802	25542893	.	+	.	transcript_id "AT5G63820.1"; gene_id "AT5G63820";
Chr5	Araport11	CDS	25542802	25542893	.	+	2	transcript_id "AT5G63820.1"; gene_id "AT5G63820";
Chr5	Araport11	gene	25543331	25544898	.	-	.	transcript_id "AT5G63830"; gene_id "AT5G63830";
Chr5	Araport11	mRNA	25543331	25544898	.	-	.	transcript_id "AT5G63830"; gene_id "AT5G63830.1";
Chr5	Araport11	three_prime_UTR	25543331	25543584	.	-	.	transcript_id "AT5G63830.1"; gene_id "AT5G63830";
Chr5	Araport11	exon	25543331	25544898	.	-	.	transcript_id "AT5G63830.1"; gene_id "AT5G63830";
Chr5	Araport11	CDS	25543585	25544805	.	-	0	transcript_id "AT5G63830.1"; gene_id "AT5G63830";
Chr5	Araport11	protein	25543585	25544805	.	-	.	transcript_id "AT5G63830.1"; gene_id "AT5G63830";
Chr5	Araport11	five_prime_UTR	25544806	25544898	.	-	.	transcript_id "AT5G63830.1"; gene_id "AT5G63830";
Chr5	Araport11	gene	25544907	25549199	.	+	.	transcript_id "AT5G63840"; gene_id "AT5G63840";
Chr5	Araport11	mRNA	25544907	25549199	.	+	.	transcript_id "AT5G63840"; gene_id "AT5G63840.2";
Chr5	Araport11	five_prime_UTR	25544907	25544974	.	+	.	transcript_id "AT5G63840.2"; gene_id "AT5G63840";
Chr5	Araport11	exon	25544907	25546624	.	+	.	transcript_id "AT5G63840.2"; gene_id "AT5G63840";
Chr5	Araport11	CDS	25544975	25546624	.	+	0	transcript_id "AT5G63840.2"; gene_id "AT5G63840";
Chr5	Araport11	protein	25544975	25548922	.	+	.	transcript_id "AT5G63840.2"; gene_id "AT5G63840";
Chr5	Araport11	mRNA	25544981	25549199	.	+	.	transcript_id "AT5G63840"; gene_id "AT5G63840.1";
Chr5	Araport11	five_prime_UTR	25544981	25545055	.	+	.	transcript_id "AT5G63840.1"; gene_id "AT5G63840";
Chr5	Araport11	exon	25544981	25546624	.	+	.	transcript_id "AT5G63840.1"; gene_id "AT5G63840";
Chr5	Araport11	CDS	25545056	25546624	.	+	0	transcript_id "AT5G63840.1"; gene_id "AT5G63840";
Chr5	Araport11	protein	25545056	25548922	.	+	.	transcript_id "AT5G63840.1"; gene_id "AT5G63840";
Chr5	Araport11	CDS	25547046	25547319	.	+	0	transcript_id "AT5G63840.2"; gene_id "AT5G63840";
Chr5	Araport11	CDS	25547046	25547319	.	+	0	transcript_id "AT5G63840.1"; gene_id "AT5G63840";
Chr5	Araport11	exon	25547046	25547319	.	+	.	transcript_id "AT5G63840.2,AT5G63840.1"; gene_id "AT5G63840";
Chr5	Araport11	CDS	25547405	25547540	.	+	2	transcript_id "AT5G63840.2"; gene_id "AT5G63840";
Chr5	Araport11	CDS	25547405	25547540	.	+	2	transcript_id "AT5G63840.1"; gene_id "AT5G63840";
Chr5	Araport11	exon	25547405	25547540	.	+	.	transcript_id "AT5G63840.2,AT5G63840.1"; gene_id "AT5G63840";
Chr5	Araport11	CDS	25547864	25548074	.	+	1	transcript_id "AT5G63840.2"; gene_id "AT5G63840";
Chr5	Araport11	CDS	25547864	25548074	.	+	1	transcript_id "AT5G63840.1"; gene_id "AT5G63840";
Chr5	Araport11	exon	25547864	25548074	.	+	.	transcript_id "AT5G63840.2,AT5G63840.1"; gene_id "AT5G63840";
Chr5	Araport11	CDS	25548206	25548412	.	+	0	transcript_id "AT5G63840.2"; gene_id "AT5G63840";
Chr5	Araport11	CDS	25548206	25548412	.	+	0	transcript_id "AT5G63840.1"; gene_id "AT5G63840";
Chr5	Araport11	exon	25548206	25548412	.	+	.	transcript_id "AT5G63840.2,AT5G63840.1"; gene_id "AT5G63840";
Chr5	Araport11	CDS	25548554	25548922	.	+	0	transcript_id "AT5G63840.2"; gene_id "AT5G63840";
Chr5	Araport11	CDS	25548554	25548922	.	+	0	transcript_id "AT5G63840.1"; gene_id "AT5G63840";
Chr5	Araport11	exon	25548554	25549199	.	+	.	transcript_id "AT5G63840.2,AT5G63840.1"; gene_id "AT5G63840";
Chr5	Araport11	three_prime_UTR	25548923	25549199	.	+	.	transcript_id "AT5G63840.2,AT5G63840.1"; gene_id "AT5G63840";
Chr5	Araport11	gene	25550937	25553656	.	+	.	transcript_id "AT5G63850"; gene_id "AT5G63850";
Chr5	Araport11	mRNA	25550937	25553656	.	+	.	transcript_id "AT5G63850"; gene_id "AT5G63850.1";
Chr5	Araport11	exon	25550937	25551354	.	+	.	transcript_id "AT5G63850.1"; gene_id "AT5G63850";
Chr5	Araport11	five_prime_UTR	25550937	25551354	.	+	.	transcript_id "AT5G63850.1"; gene_id "AT5G63850";
Chr5	Araport11	exon	25551494	25551554	.	+	.	transcript_id "AT5G63850.1"; gene_id "AT5G63850";
Chr5	Araport11	CDS	25551494	25551554	.	+	0	transcript_id "AT5G63850.1"; gene_id "AT5G63850";
Chr5	Araport11	protein	25551494	25553374	.	+	.	transcript_id "AT5G63850.1"; gene_id "AT5G63850";
Chr5	Araport11	exon	25551643	25551876	.	+	.	transcript_id "AT5G63850.1"; gene_id "AT5G63850";
Chr5	Araport11	CDS	25551643	25551876	.	+	2	transcript_id "AT5G63850.1"; gene_id "AT5G63850";
Chr5	Araport11	exon	25552001	25552094	.	+	.	transcript_id "AT5G63850.1"; gene_id "AT5G63850";
Chr5	Araport11	CDS	25552001	25552094	.	+	2	transcript_id "AT5G63850.1"; gene_id "AT5G63850";
Chr5	Araport11	exon	25552190	25552404	.	+	.	transcript_id "AT5G63850.1"; gene_id "AT5G63850";
Chr5	Araport11	CDS	25552190	25552404	.	+	1	transcript_id "AT5G63850.1"; gene_id "AT5G63850";
Chr5	Araport11	exon	25552483	25552622	.	+	.	transcript_id "AT5G63850.1"; gene_id "AT5G63850";
Chr5	Araport11	CDS	25552483	25552622	.	+	2	transcript_id "AT5G63850.1"; gene_id "AT5G63850";
Chr5	Araport11	CDS	25552718	25553374	.	+	0	transcript_id "AT5G63850.1"; gene_id "AT5G63850";
Chr5	Araport11	exon	25552718	25553656	.	+	.	transcript_id "AT5G63850.1"; gene_id "AT5G63850";
Chr5	Araport11	three_prime_UTR	25553375	25553656	.	+	.	transcript_id "AT5G63850.1"; gene_id "AT5G63850";
Chr5	Araport11	gene	25554416	25559499	.	-	.	transcript_id "AT5G63860"; gene_id "AT5G63860";
Chr5	Araport11	mRNA	25554416	25559499	.	-	.	transcript_id "AT5G63860"; gene_id "AT5G63860.1";
Chr5	Araport11	three_prime_UTR	25554416	25554820	.	-	.	transcript_id "AT5G63860.1"; gene_id "AT5G63860";
Chr5	Araport11	exon	25554416	25554901	.	-	.	transcript_id "AT5G63860.1"; gene_id "AT5G63860";
Chr5	Araport11	CDS	25554821	25554901	.	-	0	transcript_id "AT5G63860.1"; gene_id "AT5G63860";
Chr5	Araport11	protein	25554821	25558587	.	-	.	transcript_id "AT5G63860.1"; gene_id "AT5G63860";
Chr5	Araport11	exon	25555106	25555158	.	-	.	transcript_id "AT5G63860.1"; gene_id "AT5G63860";
Chr5	Araport11	CDS	25555106	25555158	.	-	2	transcript_id "AT5G63860.1"; gene_id "AT5G63860";
Chr5	Araport11	exon	25555250	25555335	.	-	.	transcript_id "AT5G63860.1"; gene_id "AT5G63860";
Chr5	Araport11	CDS	25555250	25555335	.	-	1	transcript_id "AT5G63860.1"; gene_id "AT5G63860";
Chr5	Araport11	exon	25555519	25555637	.	-	.	transcript_id "AT5G63860.1"; gene_id "AT5G63860";
Chr5	Araport11	CDS	25555519	25555637	.	-	0	transcript_id "AT5G63860.1"; gene_id "AT5G63860";
Chr5	Araport11	exon	25555771	25555842	.	-	.	transcript_id "AT5G63860.1"; gene_id "AT5G63860";
Chr5	Araport11	CDS	25555771	25555842	.	-	0	transcript_id "AT5G63860.1"; gene_id "AT5G63860";
Chr5	Araport11	exon	25556083	25556154	.	-	.	transcript_id "AT5G63860.1"; gene_id "AT5G63860";
Chr5	Araport11	CDS	25556083	25556154	.	-	0	transcript_id "AT5G63860.1"; gene_id "AT5G63860";
Chr5	Araport11	exon	25556360	25556533	.	-	.	transcript_id "AT5G63860.1"; gene_id "AT5G63860";
Chr5	Araport11	CDS	25556360	25556533	.	-	0	transcript_id "AT5G63860.1"; gene_id "AT5G63860";
Chr5	Araport11	exon	25556941	25557096	.	-	.	transcript_id "AT5G63860.1"; gene_id "AT5G63860";
Chr5	Araport11	CDS	25556941	25557096	.	-	0	transcript_id "AT5G63860.1"; gene_id "AT5G63860";
Chr5	Araport11	exon	25557488	25557569	.	-	.	transcript_id "AT5G63860.1"; gene_id "AT5G63860";
Chr5	Araport11	CDS	25557488	25557569	.	-	1	transcript_id "AT5G63860.1"; gene_id "AT5G63860";
Chr5	Araport11	exon	25557782	25557928	.	-	.	transcript_id "AT5G63860.1"; gene_id "AT5G63860";
Chr5	Araport11	CDS	25557782	25557928	.	-	1	transcript_id "AT5G63860.1"; gene_id "AT5G63860";
Chr5	Araport11	exon	25558120	25558306	.	-	.	transcript_id "AT5G63860.1"; gene_id "AT5G63860";
Chr5	Araport11	CDS	25558120	25558306	.	-	2	transcript_id "AT5G63860.1"; gene_id "AT5G63860";
Chr5	Araport11	CDS	25558494	25558587	.	-	0	transcript_id "AT5G63860.1"; gene_id "AT5G63860";
Chr5	Araport11	exon	25558494	25558984	.	-	.	transcript_id "AT5G63860.1"; gene_id "AT5G63860";
Chr5	Araport11	five_prime_UTR	25558588	25558984	.	-	.	transcript_id "AT5G63860.1"; gene_id "AT5G63860";
Chr5	Araport11	exon	25559416	25559499	.	-	.	transcript_id "AT5G63860.1"; gene_id "AT5G63860";
Chr5	Araport11	five_prime_UTR	25559416	25559499	.	-	.	transcript_id "AT5G63860.1"; gene_id "AT5G63860";
Chr5	Araport11	gene	25561070	25563316	.	-	.	transcript_id "AT5G63870"; gene_id "AT5G63870";
Chr5	Araport11	mRNA	25561070	25563316	.	-	.	transcript_id "AT5G63870"; gene_id "AT5G63870.2";
Chr5	Araport11	mRNA	25561070	25563316	.	-	.	transcript_id "AT5G63870"; gene_id "AT5G63870.1";
Chr5	Araport11	three_prime_UTR	25561070	25561335	.	-	.	transcript_id "AT5G63870.2,AT5G63870.1"; gene_id "AT5G63870";
Chr5	Araport11	exon	25561070	25561431	.	-	.	transcript_id "AT5G63870.2,AT5G63870.1"; gene_id "AT5G63870";
Chr5	Araport11	mRNA	25561172	25563274	.	-	.	transcript_id "AT5G63870"; gene_id "AT5G63870.3";
Chr5	Araport11	exon	25561172	25561431	.	-	.	transcript_id "AT5G63870.3"; gene_id "AT5G63870";
Chr5	Araport11	three_prime_UTR	25561172	25561431	.	-	.	transcript_id "AT5G63870.3"; gene_id "AT5G63870";
Chr5	Araport11	CDS	25561336	25561431	.	-	0	transcript_id "AT5G63870.2"; gene_id "AT5G63870";
Chr5	Araport11	CDS	25561336	25561431	.	-	0	transcript_id "AT5G63870.1"; gene_id "AT5G63870";
Chr5	Araport11	protein	25561336	25562908	.	-	.	transcript_id "AT5G63870.2"; gene_id "AT5G63870";
Chr5	Araport11	protein	25561336	25562908	.	-	.	transcript_id "AT5G63870.1"; gene_id "AT5G63870";
Chr5	Araport11	CDS	25561522	25561629	.	-	0	transcript_id "AT5G63870.2"; gene_id "AT5G63870";
Chr5	Araport11	CDS	25561522	25561629	.	-	0	transcript_id "AT5G63870.1"; gene_id "AT5G63870";
Chr5	Araport11	three_prime_UTR	25561522	25561629	.	-	.	transcript_id "AT5G63870.3"; gene_id "AT5G63870";
Chr5	Araport11	exon	25561522	25561629	.	-	.	transcript_id "AT5G63870.2,AT5G63870.1,AT5G63870.3"; gene_id "AT5G63870";
Chr5	Araport11	CDS	25561705	25561851	.	-	0	transcript_id "AT5G63870.2"; gene_id "AT5G63870";
Chr5	Araport11	CDS	25561705	25561851	.	-	0	transcript_id "AT5G63870.1"; gene_id "AT5G63870";
Chr5	Araport11	exon	25561705	25561851	.	-	.	transcript_id "AT5G63870.2,AT5G63870.1"; gene_id "AT5G63870";
Chr5	Araport11	three_prime_UTR	25561705	25561924	.	-	.	transcript_id "AT5G63870.3"; gene_id "AT5G63870";
Chr5	Araport11	exon	25561705	25562434	.	-	.	transcript_id "AT5G63870.3"; gene_id "AT5G63870";
Chr5	Araport11	CDS	25561925	25562434	.	-	0	transcript_id "AT5G63870.3"; gene_id "AT5G63870";
Chr5	Araport11	protein	25561925	25562908	.	-	.	transcript_id "AT5G63870.3"; gene_id "AT5G63870";
Chr5	Araport11	CDS	25561940	25562434	.	-	0	transcript_id "AT5G63870.2"; gene_id "AT5G63870";
Chr5	Araport11	CDS	25561940	25562434	.	-	0	transcript_id "AT5G63870.1"; gene_id "AT5G63870";
Chr5	Araport11	exon	25561940	25562434	.	-	.	transcript_id "AT5G63870.2,AT5G63870.1"; gene_id "AT5G63870";
Chr5	Araport11	CDS	25562513	25562908	.	-	0	transcript_id "AT5G63870.2"; gene_id "AT5G63870";
Chr5	Araport11	CDS	25562513	25562908	.	-	0	transcript_id "AT5G63870.1"; gene_id "AT5G63870";
Chr5	Araport11	exon	25562513	25562924	.	-	.	transcript_id "AT5G63870.1"; gene_id "AT5G63870";
Chr5	Araport11	CDS	25562513	25562908	.	-	0	transcript_id "AT5G63870.3"; gene_id "AT5G63870";
Chr5	Araport11	exon	25562513	25562913	.	-	.	transcript_id "AT5G63870.2,AT5G63870.3"; gene_id "AT5G63870";
Chr5	Araport11	five_prime_UTR	25562909	25562924	.	-	.	transcript_id "AT5G63870.1"; gene_id "AT5G63870";
Chr5	Araport11	five_prime_UTR	25562909	25562913	.	-	.	transcript_id "AT5G63870.2,AT5G63870.3"; gene_id "AT5G63870";
Chr5	Araport11	exon	25563159	25563316	.	-	.	transcript_id "AT5G63870.2,AT5G63870.1"; gene_id "AT5G63870";
Chr5	Araport11	five_prime_UTR	25563159	25563316	.	-	.	transcript_id "AT5G63870.2,AT5G63870.1"; gene_id "AT5G63870";
Chr5	Araport11	exon	25563159	25563274	.	-	.	transcript_id "AT5G63870.3"; gene_id "AT5G63870";
Chr5	Araport11	five_prime_UTR	25563159	25563274	.	-	.	transcript_id "AT5G63870.3"; gene_id "AT5G63870";
Chr5	Araport11	gene	25563724	25565498	.	+	.	transcript_id "AT5G63880"; gene_id "AT5G63880";
Chr5	Araport11	mRNA	25563724	25565434	.	+	.	transcript_id "AT5G63880"; gene_id "AT5G63880.2";
Chr5	Araport11	five_prime_UTR	25563724	25563889	.	+	.	transcript_id "AT5G63880.2"; gene_id "AT5G63880";
Chr5	Araport11	exon	25563724	25563991	.	+	.	transcript_id "AT5G63880.2"; gene_id "AT5G63880";
Chr5	Araport11	mRNA	25563733	25565498	.	+	.	transcript_id "AT5G63880"; gene_id "AT5G63880.1";
Chr5	Araport11	five_prime_UTR	25563733	25563889	.	+	.	transcript_id "AT5G63880.1"; gene_id "AT5G63880";
Chr5	Araport11	exon	25563733	25563991	.	+	.	transcript_id "AT5G63880.1"; gene_id "AT5G63880";
Chr5	Araport11	CDS	25563890	25563991	.	+	0	transcript_id "AT5G63880.2"; gene_id "AT5G63880";
Chr5	Araport11	CDS	25563890	25563991	.	+	0	transcript_id "AT5G63880.1"; gene_id "AT5G63880";
Chr5	Araport11	protein	25563890	25565258	.	+	.	transcript_id "AT5G63880.2"; gene_id "AT5G63880";
Chr5	Araport11	protein	25563890	25565258	.	+	.	transcript_id "AT5G63880.1"; gene_id "AT5G63880";
Chr5	Araport11	CDS	25564225	25564377	.	+	0	transcript_id "AT5G63880.2"; gene_id "AT5G63880";
Chr5	Araport11	CDS	25564225	25564377	.	+	0	transcript_id "AT5G63880.1"; gene_id "AT5G63880";
Chr5	Araport11	exon	25564225	25564377	.	+	.	transcript_id "AT5G63880.2,AT5G63880.1"; gene_id "AT5G63880";
Chr5	Araport11	CDS	25564472	25564624	.	+	0	transcript_id "AT5G63880.2"; gene_id "AT5G63880";
Chr5	Araport11	CDS	25564472	25564624	.	+	0	transcript_id "AT5G63880.1"; gene_id "AT5G63880";
Chr5	Araport11	exon	25564472	25564624	.	+	.	transcript_id "AT5G63880.2,AT5G63880.1"; gene_id "AT5G63880";
Chr5	Araport11	exon	25564759	25564914	.	+	.	transcript_id "AT5G63880.2"; gene_id "AT5G63880";
Chr5	Araport11	CDS	25564759	25564914	.	+	0	transcript_id "AT5G63880.2"; gene_id "AT5G63880";
Chr5	Araport11	exon	25564831	25564914	.	+	.	transcript_id "AT5G63880.1"; gene_id "AT5G63880";
Chr5	Araport11	CDS	25564831	25564914	.	+	0	transcript_id "AT5G63880.1"; gene_id "AT5G63880";
Chr5	Araport11	CDS	25564996	25565137	.	+	0	transcript_id "AT5G63880.2"; gene_id "AT5G63880";
Chr5	Araport11	CDS	25564996	25565137	.	+	0	transcript_id "AT5G63880.1"; gene_id "AT5G63880";
Chr5	Araport11	exon	25564996	25565137	.	+	.	transcript_id "AT5G63880.2,AT5G63880.1"; gene_id "AT5G63880";
Chr5	Araport11	CDS	25565233	25565258	.	+	2	transcript_id "AT5G63880.2"; gene_id "AT5G63880";
Chr5	Araport11	exon	25565233	25565434	.	+	.	transcript_id "AT5G63880.2"; gene_id "AT5G63880";
Chr5	Araport11	CDS	25565233	25565258	.	+	2	transcript_id "AT5G63880.1"; gene_id "AT5G63880";
Chr5	Araport11	exon	25565233	25565498	.	+	.	transcript_id "AT5G63880.1"; gene_id "AT5G63880";
Chr5	Araport11	three_prime_UTR	25565259	25565434	.	+	.	transcript_id "AT5G63880.2"; gene_id "AT5G63880";
Chr5	Araport11	three_prime_UTR	25565259	25565498	.	+	.	transcript_id "AT5G63880.1"; gene_id "AT5G63880";
Chr5	Araport11	gene	25565431	25568206	.	-	.	transcript_id "AT5G63890"; gene_id "AT5G63890";
Chr5	Araport11	mRNA	25565431	25568050	.	-	.	transcript_id "AT5G63890"; gene_id "AT5G63890.1";
Chr5	Araport11	mRNA	25565431	25568206	.	-	.	transcript_id "AT5G63890"; gene_id "AT5G63890.2";
Chr5	Araport11	three_prime_UTR	25565431	25565599	.	-	.	transcript_id "AT5G63890.1,AT5G63890.2"; gene_id "AT5G63890";
Chr5	Araport11	exon	25565431	25565965	.	-	.	transcript_id "AT5G63890.1,AT5G63890.2"; gene_id "AT5G63890";
Chr5	Araport11	CDS	25565600	25565965	.	-	0	transcript_id "AT5G63890.1"; gene_id "AT5G63890";
Chr5	Araport11	CDS	25565600	25565965	.	-	0	transcript_id "AT5G63890.2"; gene_id "AT5G63890";
Chr5	Araport11	protein	25565600	25567879	.	-	.	transcript_id "AT5G63890.1"; gene_id "AT5G63890";
Chr5	Araport11	protein	25565600	25568104	.	-	.	transcript_id "AT5G63890.2"; gene_id "AT5G63890";
Chr5	Araport11	CDS	25566054	25566224	.	-	0	transcript_id "AT5G63890.1"; gene_id "AT5G63890";
Chr5	Araport11	CDS	25566054	25566224	.	-	0	transcript_id "AT5G63890.2"; gene_id "AT5G63890";
Chr5	Araport11	exon	25566054	25566224	.	-	.	transcript_id "AT5G63890.1,AT5G63890.2"; gene_id "AT5G63890";
Chr5	Araport11	CDS	25566354	25566464	.	-	0	transcript_id "AT5G63890.1"; gene_id "AT5G63890";
Chr5	Araport11	CDS	25566354	25566464	.	-	0	transcript_id "AT5G63890.2"; gene_id "AT5G63890";
Chr5	Araport11	exon	25566354	25566464	.	-	.	transcript_id "AT5G63890.1,AT5G63890.2"; gene_id "AT5G63890";
Chr5	Araport11	CDS	25566552	25566653	.	-	0	transcript_id "AT5G63890.1"; gene_id "AT5G63890";
Chr5	Araport11	CDS	25566552	25566653	.	-	0	transcript_id "AT5G63890.2"; gene_id "AT5G63890";
Chr5	Araport11	exon	25566552	25566653	.	-	.	transcript_id "AT5G63890.1,AT5G63890.2"; gene_id "AT5G63890";
Chr5	Araport11	CDS	25566749	25566811	.	-	0	transcript_id "AT5G63890.1"; gene_id "AT5G63890";
Chr5	Araport11	CDS	25566749	25566811	.	-	0	transcript_id "AT5G63890.2"; gene_id "AT5G63890";
Chr5	Araport11	exon	25566749	25566811	.	-	.	transcript_id "AT5G63890.1,AT5G63890.2"; gene_id "AT5G63890";
Chr5	Araport11	CDS	25566903	25566974	.	-	0	transcript_id "AT5G63890.1"; gene_id "AT5G63890";
Chr5	Araport11	CDS	25566903	25566974	.	-	0	transcript_id "AT5G63890.2"; gene_id "AT5G63890";
Chr5	Araport11	exon	25566903	25566974	.	-	.	transcript_id "AT5G63890.1,AT5G63890.2"; gene_id "AT5G63890";
Chr5	Araport11	CDS	25567071	25567172	.	-	0	transcript_id "AT5G63890.1"; gene_id "AT5G63890";
Chr5	Araport11	CDS	25567071	25567172	.	-	0	transcript_id "AT5G63890.2"; gene_id "AT5G63890";
Chr5	Araport11	exon	25567071	25567172	.	-	.	transcript_id "AT5G63890.1,AT5G63890.2"; gene_id "AT5G63890";
Chr5	Araport11	CDS	25567245	25567346	.	-	0	transcript_id "AT5G63890.1"; gene_id "AT5G63890";
Chr5	Araport11	CDS	25567245	25567346	.	-	0	transcript_id "AT5G63890.2"; gene_id "AT5G63890";
Chr5	Araport11	exon	25567245	25567346	.	-	.	transcript_id "AT5G63890.1,AT5G63890.2"; gene_id "AT5G63890";
Chr5	Araport11	CDS	25567445	25567517	.	-	1	transcript_id "AT5G63890.1"; gene_id "AT5G63890";
Chr5	Araport11	CDS	25567445	25567517	.	-	1	transcript_id "AT5G63890.2"; gene_id "AT5G63890";
Chr5	Araport11	exon	25567445	25567517	.	-	.	transcript_id "AT5G63890.1,AT5G63890.2"; gene_id "AT5G63890";
Chr5	Araport11	CDS	25567601	25567653	.	-	0	transcript_id "AT5G63890.1"; gene_id "AT5G63890";
Chr5	Araport11	CDS	25567601	25567653	.	-	0	transcript_id "AT5G63890.2"; gene_id "AT5G63890";
Chr5	Araport11	exon	25567601	25567653	.	-	.	transcript_id "AT5G63890.1,AT5G63890.2"; gene_id "AT5G63890";
Chr5	Araport11	CDS	25567736	25567879	.	-	0	transcript_id "AT5G63890.1"; gene_id "AT5G63890";
Chr5	Araport11	exon	25567736	25568050	.	-	.	transcript_id "AT5G63890.1"; gene_id "AT5G63890";
Chr5	Araport11	exon	25567736	25567845	.	-	.	transcript_id "AT5G63890.2"; gene_id "AT5G63890";
Chr5	Araport11	CDS	25567736	25567845	.	-	2	transcript_id "AT5G63890.2"; gene_id "AT5G63890";
Chr5	Araport11	five_prime_UTR	25567880	25568050	.	-	.	transcript_id "AT5G63890.1"; gene_id "AT5G63890";
Chr5	Araport11	CDS	25568029	25568104	.	-	0	transcript_id "AT5G63890.2"; gene_id "AT5G63890";
Chr5	Araport11	exon	25568029	25568206	.	-	.	transcript_id "AT5G63890.2"; gene_id "AT5G63890";
Chr5	Araport11	five_prime_UTR	25568105	25568206	.	-	.	transcript_id "AT5G63890.2"; gene_id "AT5G63890";
Chr5	Araport11	gene	25568644	25570402	.	+	.	transcript_id "AT5G63900"; gene_id "AT5G63900";
Chr5	Araport11	mRNA	25568644	25570402	.	+	.	transcript_id "AT5G63900"; gene_id "AT5G63900.1";
Chr5	Araport11	five_prime_UTR	25568644	25568697	.	+	.	transcript_id "AT5G63900.1"; gene_id "AT5G63900";
Chr5	Araport11	exon	25568644	25570402	.	+	.	transcript_id "AT5G63900.1"; gene_id "AT5G63900";
Chr5	Araport11	CDS	25568698	25570371	.	+	0	transcript_id "AT5G63900.1"; gene_id "AT5G63900";
Chr5	Araport11	protein	25568698	25570371	.	+	.	transcript_id "AT5G63900.1"; gene_id "AT5G63900";
Chr5	Araport11	three_prime_UTR	25570372	25570402	.	+	.	transcript_id "AT5G63900.1"; gene_id "AT5G63900";
Chr5	Araport11	gene	25570793	25571699	.	-	.	transcript_id "AT5G63905"; gene_id "AT5G63905";
Chr5	Araport11	mRNA	25570793	25571699	.	-	.	transcript_id "AT5G63905"; gene_id "AT5G63905.1";
Chr5	Araport11	three_prime_UTR	25570793	25571054	.	-	.	transcript_id "AT5G63905.1"; gene_id "AT5G63905";
Chr5	Araport11	exon	25570793	25571069	.	-	.	transcript_id "AT5G63905.1"; gene_id "AT5G63905";
Chr5	Araport11	mRNA	25570840	25571586	.	-	.	transcript_id "AT5G63905"; gene_id "AT5G63905.2";
Chr5	Araport11	three_prime_UTR	25570840	25571059	.	-	.	transcript_id "AT5G63905.2"; gene_id "AT5G63905";
Chr5	Araport11	exon	25570840	25571261	.	-	.	transcript_id "AT5G63905.2"; gene_id "AT5G63905";
Chr5	Araport11	CDS	25571055	25571069	.	-	0	transcript_id "AT5G63905.1"; gene_id "AT5G63905";
Chr5	Araport11	protein	25571055	25571503	.	-	.	transcript_id "AT5G63905.1"; gene_id "AT5G63905";
Chr5	Araport11	CDS	25571060	25571261	.	-	1	transcript_id "AT5G63905.2"; gene_id "AT5G63905";
Chr5	Araport11	protein	25571060	25571503	.	-	.	transcript_id "AT5G63905.2"; gene_id "AT5G63905";
Chr5	Araport11	exon	25571156	25571261	.	-	.	transcript_id "AT5G63905.1"; gene_id "AT5G63905";
Chr5	Araport11	CDS	25571156	25571261	.	-	1	transcript_id "AT5G63905.1"; gene_id "AT5G63905";
Chr5	Araport11	CDS	25571394	25571503	.	-	0	transcript_id "AT5G63905.1"; gene_id "AT5G63905";
Chr5	Araport11	exon	25571394	25571699	.	-	.	transcript_id "AT5G63905.1"; gene_id "AT5G63905";
Chr5	Araport11	CDS	25571394	25571503	.	-	0	transcript_id "AT5G63905.2"; gene_id "AT5G63905";
Chr5	Araport11	exon	25571394	25571586	.	-	.	transcript_id "AT5G63905.2"; gene_id "AT5G63905";
Chr5	Araport11	five_prime_UTR	25571504	25571699	.	-	.	transcript_id "AT5G63905.1"; gene_id "AT5G63905";
Chr5	Araport11	five_prime_UTR	25571504	25571586	.	-	.	transcript_id "AT5G63905.2"; gene_id "AT5G63905";
Chr5	Araport11	gene	25571779	25574178	.	-	.	transcript_id "AT5G63910"; gene_id "AT5G63910";
Chr5	Araport11	mRNA	25571779	25574178	.	-	.	transcript_id "AT5G63910"; gene_id "AT5G63910.1";
Chr5	Araport11	three_prime_UTR	25571779	25572052	.	-	.	transcript_id "AT5G63910.1"; gene_id "AT5G63910";
Chr5	Araport11	exon	25571779	25572311	.	-	.	transcript_id "AT5G63910.1"; gene_id "AT5G63910";
Chr5	Araport11	CDS	25572053	25572311	.	-	1	transcript_id "AT5G63910.1"; gene_id "AT5G63910";
Chr5	Araport11	protein	25572053	25574077	.	-	.	transcript_id "AT5G63910.1"; gene_id "AT5G63910";
Chr5	Araport11	exon	25572399	25572574	.	-	.	transcript_id "AT5G63910.1"; gene_id "AT5G63910";
Chr5	Araport11	CDS	25572399	25572574	.	-	0	transcript_id "AT5G63910.1"; gene_id "AT5G63910";
Chr5	Araport11	exon	25572667	25573026	.	-	.	transcript_id "AT5G63910.1"; gene_id "AT5G63910";
Chr5	Araport11	CDS	25572667	25573026	.	-	0	transcript_id "AT5G63910.1"; gene_id "AT5G63910";
Chr5	Araport11	exon	25573172	25573345	.	-	.	transcript_id "AT5G63910.1"; gene_id "AT5G63910";
Chr5	Araport11	CDS	25573172	25573345	.	-	0	transcript_id "AT5G63910.1"; gene_id "AT5G63910";
Chr5	Araport11	CDS	25573544	25574077	.	-	0	transcript_id "AT5G63910.1"; gene_id "AT5G63910";
Chr5	Araport11	exon	25573544	25574178	.	-	.	transcript_id "AT5G63910.1"; gene_id "AT5G63910";
Chr5	Araport11	five_prime_UTR	25574078	25574178	.	-	.	transcript_id "AT5G63910.1"; gene_id "AT5G63910";
Chr5	Araport11	gene	25574419	25581433	.	+	.	transcript_id "AT5G63920"; gene_id "AT5G63920";
Chr5	Araport11	mRNA	25574419	25581433	.	+	.	transcript_id "AT5G63920"; gene_id "AT5G63920.1";
Chr5	Araport11	five_prime_UTR	25574419	25574532	.	+	.	transcript_id "AT5G63920.1"; gene_id "AT5G63920";
Chr5	Araport11	exon	25574419	25574829	.	+	.	transcript_id "AT5G63920.1"; gene_id "AT5G63920";
Chr5	Araport11	CDS	25574533	25574829	.	+	0	transcript_id "AT5G63920.1"; gene_id "AT5G63920";
Chr5	Araport11	protein	25574533	25581230	.	+	.	transcript_id "AT5G63920.1"; gene_id "AT5G63920";
Chr5	Araport11	exon	25575077	25575255	.	+	.	transcript_id "AT5G63920.1"; gene_id "AT5G63920";
Chr5	Araport11	CDS	25575077	25575255	.	+	0	transcript_id "AT5G63920.1"; gene_id "AT5G63920";
Chr5	Araport11	exon	25575348	25575420	.	+	.	transcript_id "AT5G63920.1"; gene_id "AT5G63920";
Chr5	Araport11	CDS	25575348	25575420	.	+	1	transcript_id "AT5G63920.1"; gene_id "AT5G63920";
Chr5	Araport11	exon	25575513	25575635	.	+	.	transcript_id "AT5G63920.1"; gene_id "AT5G63920";
Chr5	Araport11	CDS	25575513	25575635	.	+	0	transcript_id "AT5G63920.1"; gene_id "AT5G63920";
Chr5	Araport11	exon	25575741	25575862	.	+	.	transcript_id "AT5G63920.1"; gene_id "AT5G63920";
Chr5	Araport11	CDS	25575741	25575862	.	+	0	transcript_id "AT5G63920.1"; gene_id "AT5G63920";
Chr5	Araport11	exon	25575939	25576011	.	+	.	transcript_id "AT5G63920.1"; gene_id "AT5G63920";
Chr5	Araport11	CDS	25575939	25576011	.	+	1	transcript_id "AT5G63920.1"; gene_id "AT5G63920";
Chr5	Araport11	exon	25576108	25576227	.	+	.	transcript_id "AT5G63920.1"; gene_id "AT5G63920";
Chr5	Araport11	CDS	25576108	25576227	.	+	0	transcript_id "AT5G63920.1"; gene_id "AT5G63920";
Chr5	Araport11	exon	25576416	25576499	.	+	.	transcript_id "AT5G63920.1"; gene_id "AT5G63920";
Chr5	Araport11	CDS	25576416	25576499	.	+	0	transcript_id "AT5G63920.1"; gene_id "AT5G63920";
Chr5	Araport11	exon	25576590	25576769	.	+	.	transcript_id "AT5G63920.1"; gene_id "AT5G63920";
Chr5	Araport11	CDS	25576590	25576769	.	+	0	transcript_id "AT5G63920.1"; gene_id "AT5G63920";
Chr5	Araport11	exon	25576858	25576986	.	+	.	transcript_id "AT5G63920.1"; gene_id "AT5G63920";
Chr5	Araport11	CDS	25576858	25576986	.	+	0	transcript_id "AT5G63920.1"; gene_id "AT5G63920";
Chr5	Araport11	exon	25577179	25577253	.	+	.	transcript_id "AT5G63920.1"; gene_id "AT5G63920";
Chr5	Araport11	CDS	25577179	25577253	.	+	0	transcript_id "AT5G63920.1"; gene_id "AT5G63920";
Chr5	Araport11	exon	25577757	25577846	.	+	.	transcript_id "AT5G63920.1"; gene_id "AT5G63920";
Chr5	Araport11	CDS	25577757	25577846	.	+	0	transcript_id "AT5G63920.1"; gene_id "AT5G63920";
Chr5	Araport11	exon	25577973	25578077	.	+	.	transcript_id "AT5G63920.1"; gene_id "AT5G63920";
Chr5	Araport11	CDS	25577973	25578077	.	+	0	transcript_id "AT5G63920.1"; gene_id "AT5G63920";
Chr5	Araport11	exon	25578650	25578684	.	+	.	transcript_id "AT5G63920.1"; gene_id "AT5G63920";
Chr5	Araport11	CDS	25578650	25578684	.	+	0	transcript_id "AT5G63920.1"; gene_id "AT5G63920";
Chr5	Araport11	exon	25578954	25579083	.	+	.	transcript_id "AT5G63920.1"; gene_id "AT5G63920";
Chr5	Araport11	CDS	25578954	25579083	.	+	1	transcript_id "AT5G63920.1"; gene_id "AT5G63920";
Chr5	Araport11	exon	25579224	25579276	.	+	.	transcript_id "AT5G63920.1"; gene_id "AT5G63920";
Chr5	Araport11	CDS	25579224	25579276	.	+	0	transcript_id "AT5G63920.1"; gene_id "AT5G63920";
Chr5	Araport11	exon	25579354	25579453	.	+	.	transcript_id "AT5G63920.1"; gene_id "AT5G63920";
Chr5	Araport11	CDS	25579354	25579453	.	+	1	transcript_id "AT5G63920.1"; gene_id "AT5G63920";
Chr5	Araport11	exon	25579546	25579584	.	+	.	transcript_id "AT5G63920.1"; gene_id "AT5G63920";
Chr5	Araport11	CDS	25579546	25579584	.	+	0	transcript_id "AT5G63920.1"; gene_id "AT5G63920";
Chr5	Araport11	exon	25579767	25579845	.	+	.	transcript_id "AT5G63920.1"; gene_id "AT5G63920";
Chr5	Araport11	CDS	25579767	25579845	.	+	0	transcript_id "AT5G63920.1"; gene_id "AT5G63920";
Chr5	Araport11	exon	25579973	25580044	.	+	.	transcript_id "AT5G63920.1"; gene_id "AT5G63920";
Chr5	Araport11	CDS	25579973	25580044	.	+	2	transcript_id "AT5G63920.1"; gene_id "AT5G63920";
Chr5	Araport11	exon	25580188	25580259	.	+	.	transcript_id "AT5G63920.1"; gene_id "AT5G63920";
Chr5	Araport11	CDS	25580188	25580259	.	+	2	transcript_id "AT5G63920.1"; gene_id "AT5G63920";
Chr5	Araport11	exon	25580423	25580590	.	+	.	transcript_id "AT5G63920.1"; gene_id "AT5G63920";
Chr5	Araport11	CDS	25580423	25580590	.	+	2	transcript_id "AT5G63920.1"; gene_id "AT5G63920";
Chr5	Araport11	exon	25580747	25580867	.	+	.	transcript_id "AT5G63920.1"; gene_id "AT5G63920";
Chr5	Araport11	CDS	25580747	25580867	.	+	2	transcript_id "AT5G63920.1"; gene_id "AT5G63920";
Chr5	Araport11	CDS	25580969	25581230	.	+	1	transcript_id "AT5G63920.1"; gene_id "AT5G63920";
Chr5	Araport11	exon	25580969	25581433	.	+	.	transcript_id "AT5G63920.1"; gene_id "AT5G63920";
Chr5	Araport11	three_prime_UTR	25581231	25581433	.	+	.	transcript_id "AT5G63920.1"; gene_id "AT5G63920";
Chr5	Araport11	gene	25581696	25586630	.	+	.	transcript_id "AT5G63930"; gene_id "AT5G63930";
Chr5	Araport11	mRNA	25581696	25586620	.	+	.	transcript_id "AT5G63930"; gene_id "AT5G63930.1";
Chr5	Araport11	five_prime_UTR	25581696	25583005	.	+	.	transcript_id "AT5G63930.1"; gene_id "AT5G63930";
Chr5	Araport11	exon	25581696	25585937	.	+	.	transcript_id "AT5G63930.1"; gene_id "AT5G63930";
Chr5	Araport11	mRNA	25581839	25586630	.	+	.	transcript_id "AT5G63930"; gene_id "AT5G63930.2";
Chr5	Araport11	exon	25581839	25582015	.	+	.	transcript_id "AT5G63930.2"; gene_id "AT5G63930";
Chr5	Araport11	five_prime_UTR	25581839	25582015	.	+	.	transcript_id "AT5G63930.2"; gene_id "AT5G63930";
Chr5	Araport11	CDS	25583006	25585937	.	+	0	transcript_id "AT5G63930.1"; gene_id "AT5G63930";
Chr5	Araport11	protein	25583006	25586392	.	+	.	transcript_id "AT5G63930.1"; gene_id "AT5G63930";
Chr5	Araport11	five_prime_UTR	25583082	25583197	.	+	.	transcript_id "AT5G63930.2"; gene_id "AT5G63930";
Chr5	Araport11	exon	25583082	25585937	.	+	.	transcript_id "AT5G63930.2"; gene_id "AT5G63930";
Chr5	Araport11	CDS	25583198	25585937	.	+	0	transcript_id "AT5G63930.2"; gene_id "AT5G63930";
Chr5	Araport11	protein	25583198	25586392	.	+	.	transcript_id "AT5G63930.2"; gene_id "AT5G63930";
Chr5	Araport11	CDS	25586016	25586392	.	+	2	transcript_id "AT5G63930.1"; gene_id "AT5G63930";
Chr5	Araport11	exon	25586016	25586620	.	+	.	transcript_id "AT5G63930.1"; gene_id "AT5G63930";
Chr5	Araport11	CDS	25586016	25586392	.	+	2	transcript_id "AT5G63930.2"; gene_id "AT5G63930";
Chr5	Araport11	exon	25586016	25586630	.	+	.	transcript_id "AT5G63930.2"; gene_id "AT5G63930";
Chr5	Araport11	three_prime_UTR	25586393	25586620	.	+	.	transcript_id "AT5G63930.1"; gene_id "AT5G63930";
Chr5	Araport11	three_prime_UTR	25586393	25586630	.	+	.	transcript_id "AT5G63930.2"; gene_id "AT5G63930";
Chr5	Araport11	gene	25587998	25591482	.	+	.	transcript_id "AT5G63940"; gene_id "AT5G63940";
Chr5	Araport11	mRNA	25587998	25591482	.	+	.	transcript_id "AT5G63940"; gene_id "AT5G63940.1";
Chr5	Araport11	five_prime_UTR	25587998	25588253	.	+	.	transcript_id "AT5G63940.1"; gene_id "AT5G63940";
Chr5	Araport11	exon	25587998	25588434	.	+	.	transcript_id "AT5G63940.1"; gene_id "AT5G63940";
Chr5	Araport11	CDS	25588254	25588434	.	+	0	transcript_id "AT5G63940.1"; gene_id "AT5G63940";
Chr5	Araport11	protein	25588254	25591229	.	+	.	transcript_id "AT5G63940.1"; gene_id "AT5G63940";
Chr5	Araport11	exon	25588521	25588603	.	+	.	transcript_id "AT5G63940.1"; gene_id "AT5G63940";
Chr5	Araport11	CDS	25588521	25588603	.	+	2	transcript_id "AT5G63940.1"; gene_id "AT5G63940";
Chr5	Araport11	exon	25588717	25588948	.	+	.	transcript_id "AT5G63940.1"; gene_id "AT5G63940";
Chr5	Araport11	CDS	25588717	25588948	.	+	0	transcript_id "AT5G63940.1"; gene_id "AT5G63940";
Chr5	Araport11	exon	25589029	25589625	.	+	.	transcript_id "AT5G63940.1"; gene_id "AT5G63940";
Chr5	Araport11	CDS	25589029	25589625	.	+	2	transcript_id "AT5G63940.1"; gene_id "AT5G63940";
Chr5	Araport11	exon	25589711	25589959	.	+	.	transcript_id "AT5G63940.1"; gene_id "AT5G63940";
Chr5	Araport11	CDS	25589711	25589959	.	+	2	transcript_id "AT5G63940.1"; gene_id "AT5G63940";
Chr5	Araport11	exon	25590043	25590206	.	+	.	transcript_id "AT5G63940.1"; gene_id "AT5G63940";
Chr5	Araport11	CDS	25590043	25590206	.	+	2	transcript_id "AT5G63940.1"; gene_id "AT5G63940";
Chr5	Araport11	exon	25590298	25590377	.	+	.	transcript_id "AT5G63940.1"; gene_id "AT5G63940";
Chr5	Araport11	CDS	25590298	25590377	.	+	0	transcript_id "AT5G63940.1"; gene_id "AT5G63940";
Chr5	Araport11	exon	25590464	25590611	.	+	.	transcript_id "AT5G63940.1"; gene_id "AT5G63940";
Chr5	Araport11	CDS	25590464	25590611	.	+	1	transcript_id "AT5G63940.1"; gene_id "AT5G63940";
Chr5	Araport11	exon	25590744	25590893	.	+	.	transcript_id "AT5G63940.1"; gene_id "AT5G63940";
Chr5	Araport11	CDS	25590744	25590893	.	+	0	transcript_id "AT5G63940.1"; gene_id "AT5G63940";
Chr5	Araport11	CDS	25590996	25591229	.	+	0	transcript_id "AT5G63940.1"; gene_id "AT5G63940";
Chr5	Araport11	exon	25590996	25591482	.	+	.	transcript_id "AT5G63940.1"; gene_id "AT5G63940";
Chr5	Araport11	three_prime_UTR	25591230	25591482	.	+	.	transcript_id "AT5G63940.1"; gene_id "AT5G63940";
Chr5	Araport11	pseudogene	25591554	25591740	.	+	.	transcript_id "AT5G63941"; gene_id "AT5G63941";
Chr5	Araport11	pseudogenic_transcript	25591554	25591740	.	+	.	transcript_id "AT5G63941"; gene_id "AT5G63941.1";
Chr5	Araport11	pseudogenic_exon	25591554	25591740	.	+	.	transcript_id "AT5G63941.1"; gene_id "AT5G63941";
Chr5	Araport11	gene	25591956	25598671	.	-	.	transcript_id "AT5G63950"; gene_id "AT5G63950";
Chr5	Araport11	mRNA	25591956	25598620	.	-	.	transcript_id "AT5G63950"; gene_id "AT5G63950.2";
Chr5	Araport11	mRNA	25591956	25598671	.	-	.	transcript_id "AT5G63950"; gene_id "AT5G63950.1";
Chr5	Araport11	three_prime_UTR	25591956	25592159	.	-	.	transcript_id "AT5G63950.2,AT5G63950.1"; gene_id "AT5G63950";
Chr5	Araport11	exon	25591956	25592327	.	-	.	transcript_id "AT5G63950.2,AT5G63950.1"; gene_id "AT5G63950";
Chr5	Araport11	CDS	25592160	25592327	.	-	0	transcript_id "AT5G63950.2"; gene_id "AT5G63950";
Chr5	Araport11	CDS	25592160	25592327	.	-	0	transcript_id "AT5G63950.1"; gene_id "AT5G63950";
Chr5	Araport11	protein	25592160	25598405	.	-	.	transcript_id "AT5G63950.2"; gene_id "AT5G63950";
Chr5	Araport11	protein	25592160	25598405	.	-	.	transcript_id "AT5G63950.1"; gene_id "AT5G63950";
Chr5	Araport11	CDS	25592417	25592552	.	-	1	transcript_id "AT5G63950.2"; gene_id "AT5G63950";
Chr5	Araport11	CDS	25592417	25592552	.	-	1	transcript_id "AT5G63950.1"; gene_id "AT5G63950";
Chr5	Araport11	exon	25592417	25592552	.	-	.	transcript_id "AT5G63950.2,AT5G63950.1"; gene_id "AT5G63950";
Chr5	Araport11	CDS	25592648	25592713	.	-	1	transcript_id "AT5G63950.2"; gene_id "AT5G63950";
Chr5	Araport11	CDS	25592648	25592713	.	-	1	transcript_id "AT5G63950.1"; gene_id "AT5G63950";
Chr5	Araport11	exon	25592648	25592713	.	-	.	transcript_id "AT5G63950.2,AT5G63950.1"; gene_id "AT5G63950";
Chr5	Araport11	CDS	25592806	25592937	.	-	1	transcript_id "AT5G63950.2"; gene_id "AT5G63950";
Chr5	Araport11	CDS	25592806	25592937	.	-	1	transcript_id "AT5G63950.1"; gene_id "AT5G63950";
Chr5	Araport11	exon	25592806	25592937	.	-	.	transcript_id "AT5G63950.2,AT5G63950.1"; gene_id "AT5G63950";
Chr5	Araport11	CDS	25593019	25593113	.	-	0	transcript_id "AT5G63950.2"; gene_id "AT5G63950";
Chr5	Araport11	CDS	25593019	25593113	.	-	0	transcript_id "AT5G63950.1"; gene_id "AT5G63950";
Chr5	Araport11	exon	25593019	25593113	.	-	.	transcript_id "AT5G63950.2,AT5G63950.1"; gene_id "AT5G63950";
Chr5	Araport11	CDS	25593211	25593279	.	-	0	transcript_id "AT5G63950.2"; gene_id "AT5G63950";
Chr5	Araport11	CDS	25593211	25593279	.	-	0	transcript_id "AT5G63950.1"; gene_id "AT5G63950";
Chr5	Araport11	exon	25593211	25593279	.	-	.	transcript_id "AT5G63950.2,AT5G63950.1"; gene_id "AT5G63950";
Chr5	Araport11	CDS	25593382	25593493	.	-	1	transcript_id "AT5G63950.2"; gene_id "AT5G63950";
Chr5	Araport11	CDS	25593382	25593493	.	-	1	transcript_id "AT5G63950.1"; gene_id "AT5G63950";
Chr5	Araport11	exon	25593382	25593493	.	-	.	transcript_id "AT5G63950.2,AT5G63950.1"; gene_id "AT5G63950";
Chr5	Araport11	CDS	25593838	25593956	.	-	0	transcript_id "AT5G63950.2"; gene_id "AT5G63950";
Chr5	Araport11	CDS	25593838	25593956	.	-	0	transcript_id "AT5G63950.1"; gene_id "AT5G63950";
Chr5	Araport11	exon	25593838	25593956	.	-	.	transcript_id "AT5G63950.2,AT5G63950.1"; gene_id "AT5G63950";
Chr5	Araport11	CDS	25594069	25594149	.	-	0	transcript_id "AT5G63950.2"; gene_id "AT5G63950";
Chr5	Araport11	CDS	25594069	25594149	.	-	0	transcript_id "AT5G63950.1"; gene_id "AT5G63950";
Chr5	Araport11	exon	25594069	25594149	.	-	.	transcript_id "AT5G63950.2,AT5G63950.1"; gene_id "AT5G63950";
Chr5	Araport11	CDS	25594229	25594300	.	-	0	transcript_id "AT5G63950.2"; gene_id "AT5G63950";
Chr5	Araport11	CDS	25594229	25594300	.	-	0	transcript_id "AT5G63950.1"; gene_id "AT5G63950";
Chr5	Araport11	exon	25594229	25594300	.	-	.	transcript_id "AT5G63950.2,AT5G63950.1"; gene_id "AT5G63950";
Chr5	Araport11	CDS	25594386	25594595	.	-	0	transcript_id "AT5G63950.2"; gene_id "AT5G63950";
Chr5	Araport11	CDS	25594386	25594595	.	-	0	transcript_id "AT5G63950.1"; gene_id "AT5G63950";
Chr5	Araport11	exon	25594386	25594595	.	-	.	transcript_id "AT5G63950.2,AT5G63950.1"; gene_id "AT5G63950";
Chr5	Araport11	CDS	25594855	25594932	.	-	0	transcript_id "AT5G63950.2"; gene_id "AT5G63950";
Chr5	Araport11	CDS	25594855	25594932	.	-	0	transcript_id "AT5G63950.1"; gene_id "AT5G63950";
Chr5	Araport11	exon	25594855	25594932	.	-	.	transcript_id "AT5G63950.2,AT5G63950.1"; gene_id "AT5G63950";
Chr5	Araport11	CDS	25595018	25595149	.	-	0	transcript_id "AT5G63950.2"; gene_id "AT5G63950";
Chr5	Araport11	CDS	25595018	25595149	.	-	0	transcript_id "AT5G63950.1"; gene_id "AT5G63950";
Chr5	Araport11	exon	25595018	25595149	.	-	.	transcript_id "AT5G63950.2,AT5G63950.1"; gene_id "AT5G63950";
Chr5	Araport11	CDS	25595527	25595617	.	-	1	transcript_id "AT5G63950.2"; gene_id "AT5G63950";
Chr5	Araport11	CDS	25595527	25595617	.	-	1	transcript_id "AT5G63950.1"; gene_id "AT5G63950";
Chr5	Araport11	exon	25595527	25595617	.	-	.	transcript_id "AT5G63950.2,AT5G63950.1"; gene_id "AT5G63950";
Chr5	Araport11	CDS	25595694	25595749	.	-	0	transcript_id "AT5G63950.2"; gene_id "AT5G63950";
Chr5	Araport11	CDS	25595694	25595749	.	-	0	transcript_id "AT5G63950.1"; gene_id "AT5G63950";
Chr5	Araport11	exon	25595694	25595749	.	-	.	transcript_id "AT5G63950.2,AT5G63950.1"; gene_id "AT5G63950";
Chr5	Araport11	CDS	25595831	25595938	.	-	0	transcript_id "AT5G63950.2"; gene_id "AT5G63950";
Chr5	Araport11	CDS	25595831	25595938	.	-	0	transcript_id "AT5G63950.1"; gene_id "AT5G63950";
Chr5	Araport11	exon	25595831	25595938	.	-	.	transcript_id "AT5G63950.2,AT5G63950.1"; gene_id "AT5G63950";
Chr5	Araport11	exon	25596102	25596179	.	-	.	transcript_id "AT5G63950.2"; gene_id "AT5G63950";
Chr5	Araport11	CDS	25596102	25596179	.	-	0	transcript_id "AT5G63950.2"; gene_id "AT5G63950";
Chr5	Araport11	exon	25596102	25596230	.	-	.	transcript_id "AT5G63950.1"; gene_id "AT5G63950";
Chr5	Araport11	CDS	25596102	25596230	.	-	0	transcript_id "AT5G63950.1"; gene_id "AT5G63950";
Chr5	Araport11	CDS	25596487	25596541	.	-	1	transcript_id "AT5G63950.2"; gene_id "AT5G63950";
Chr5	Araport11	CDS	25596487	25596541	.	-	1	transcript_id "AT5G63950.1"; gene_id "AT5G63950";
Chr5	Araport11	exon	25596487	25596541	.	-	.	transcript_id "AT5G63950.2,AT5G63950.1"; gene_id "AT5G63950";
Chr5	Araport11	CDS	25596621	25596751	.	-	0	transcript_id "AT5G63950.2"; gene_id "AT5G63950";
Chr5	Araport11	CDS	25596621	25596751	.	-	0	transcript_id "AT5G63950.1"; gene_id "AT5G63950";
Chr5	Araport11	exon	25596621	25596751	.	-	.	transcript_id "AT5G63950.2,AT5G63950.1"; gene_id "AT5G63950";
Chr5	Araport11	CDS	25596829	25597817	.	-	2	transcript_id "AT5G63950.2"; gene_id "AT5G63950";
Chr5	Araport11	CDS	25596829	25597817	.	-	2	transcript_id "AT5G63950.1"; gene_id "AT5G63950";
Chr5	Araport11	exon	25596829	25597817	.	-	.	transcript_id "AT5G63950.2,AT5G63950.1"; gene_id "AT5G63950";
Chr5	Araport11	CDS	25598070	25598201	.	-	2	transcript_id "AT5G63950.2"; gene_id "AT5G63950";
Chr5	Araport11	CDS	25598070	25598201	.	-	2	transcript_id "AT5G63950.1"; gene_id "AT5G63950";
Chr5	Araport11	exon	25598070	25598201	.	-	.	transcript_id "AT5G63950.2,AT5G63950.1"; gene_id "AT5G63950";
Chr5	Araport11	CDS	25598294	25598405	.	-	0	transcript_id "AT5G63950.2"; gene_id "AT5G63950";
Chr5	Araport11	exon	25598294	25598620	.	-	.	transcript_id "AT5G63950.2"; gene_id "AT5G63950";
Chr5	Araport11	CDS	25598294	25598405	.	-	0	transcript_id "AT5G63950.1"; gene_id "AT5G63950";
Chr5	Araport11	exon	25598294	25598671	.	-	.	transcript_id "AT5G63950.1"; gene_id "AT5G63950";
Chr5	Araport11	five_prime_UTR	25598406	25598620	.	-	.	transcript_id "AT5G63950.2"; gene_id "AT5G63950";
Chr5	Araport11	five_prime_UTR	25598406	25598671	.	-	.	transcript_id "AT5G63950.1"; gene_id "AT5G63950";
Chr5	Araport11	gene	25599514	25606841	.	+	.	transcript_id "AT5G63960"; gene_id "AT5G63960";
Chr5	Araport11	mRNA	25599514	25606768	.	+	.	transcript_id "AT5G63960"; gene_id "AT5G63960.2";
Chr5	Araport11	mRNA	25599514	25606841	.	+	.	transcript_id "AT5G63960"; gene_id "AT5G63960.1";
Chr5	Araport11	five_prime_UTR	25599514	25599596	.	+	.	transcript_id "AT5G63960.2,AT5G63960.1"; gene_id "AT5G63960";
Chr5	Araport11	exon	25599514	25599882	.	+	.	transcript_id "AT5G63960.2,AT5G63960.1"; gene_id "AT5G63960";
Chr5	Araport11	CDS	25599597	25599882	.	+	0	transcript_id "AT5G63960.2"; gene_id "AT5G63960";
Chr5	Araport11	CDS	25599597	25599882	.	+	0	transcript_id "AT5G63960.1"; gene_id "AT5G63960";
Chr5	Araport11	protein	25599597	25606672	.	+	.	transcript_id "AT5G63960.2"; gene_id "AT5G63960";
Chr5	Araport11	protein	25599597	25606672	.	+	.	transcript_id "AT5G63960.1"; gene_id "AT5G63960";
Chr5	Araport11	CDS	25599977	25600087	.	+	2	transcript_id "AT5G63960.2"; gene_id "AT5G63960";
Chr5	Araport11	CDS	25599977	25600087	.	+	2	transcript_id "AT5G63960.1"; gene_id "AT5G63960";
Chr5	Araport11	exon	25599977	25600087	.	+	.	transcript_id "AT5G63960.2,AT5G63960.1"; gene_id "AT5G63960";
Chr5	Araport11	CDS	25600169	25600275	.	+	2	transcript_id "AT5G63960.2"; gene_id "AT5G63960";
Chr5	Araport11	CDS	25600169	25600275	.	+	2	transcript_id "AT5G63960.1"; gene_id "AT5G63960";
Chr5	Araport11	exon	25600169	25600275	.	+	.	transcript_id "AT5G63960.2,AT5G63960.1"; gene_id "AT5G63960";
Chr5	Araport11	CDS	25600355	25600514	.	+	0	transcript_id "AT5G63960.2"; gene_id "AT5G63960";
Chr5	Araport11	CDS	25600355	25600514	.	+	0	transcript_id "AT5G63960.1"; gene_id "AT5G63960";
Chr5	Araport11	exon	25600355	25600514	.	+	.	transcript_id "AT5G63960.2,AT5G63960.1"; gene_id "AT5G63960";
Chr5	Araport11	CDS	25600603	25600798	.	+	2	transcript_id "AT5G63960.2"; gene_id "AT5G63960";
Chr5	Araport11	CDS	25600603	25600798	.	+	2	transcript_id "AT5G63960.1"; gene_id "AT5G63960";
Chr5	Araport11	exon	25600603	25600798	.	+	.	transcript_id "AT5G63960.2,AT5G63960.1"; gene_id "AT5G63960";
Chr5	Araport11	CDS	25600892	25601027	.	+	1	transcript_id "AT5G63960.2"; gene_id "AT5G63960";
Chr5	Araport11	CDS	25600892	25601027	.	+	1	transcript_id "AT5G63960.1"; gene_id "AT5G63960";
Chr5	Araport11	exon	25600892	25601027	.	+	.	transcript_id "AT5G63960.2,AT5G63960.1"; gene_id "AT5G63960";
Chr5	Araport11	exon	25601115	25601303	.	+	.	transcript_id "AT5G63960.2"; gene_id "AT5G63960";
Chr5	Araport11	CDS	25601115	25601303	.	+	0	transcript_id "AT5G63960.2"; gene_id "AT5G63960";
Chr5	Araport11	exon	25601115	25601252	.	+	.	transcript_id "AT5G63960.1"; gene_id "AT5G63960";
Chr5	Araport11	CDS	25601115	25601252	.	+	0	transcript_id "AT5G63960.1"; gene_id "AT5G63960";
Chr5	Araport11	CDS	25601463	25601540	.	+	0	transcript_id "AT5G63960.2"; gene_id "AT5G63960";
Chr5	Araport11	CDS	25601463	25601540	.	+	0	transcript_id "AT5G63960.1"; gene_id "AT5G63960";
Chr5	Araport11	exon	25601463	25601540	.	+	.	transcript_id "AT5G63960.2,AT5G63960.1"; gene_id "AT5G63960";
Chr5	Araport11	CDS	25601723	25601814	.	+	0	transcript_id "AT5G63960.2"; gene_id "AT5G63960";
Chr5	Araport11	CDS	25601723	25601814	.	+	0	transcript_id "AT5G63960.1"; gene_id "AT5G63960";
Chr5	Araport11	exon	25601723	25601814	.	+	.	transcript_id "AT5G63960.2,AT5G63960.1"; gene_id "AT5G63960";
Chr5	Araport11	CDS	25601947	25602013	.	+	1	transcript_id "AT5G63960.2"; gene_id "AT5G63960";
Chr5	Araport11	CDS	25601947	25602013	.	+	1	transcript_id "AT5G63960.1"; gene_id "AT5G63960";
Chr5	Araport11	exon	25601947	25602013	.	+	.	transcript_id "AT5G63960.2,AT5G63960.1"; gene_id "AT5G63960";
Chr5	Araport11	CDS	25602105	25602176	.	+	0	transcript_id "AT5G63960.2"; gene_id "AT5G63960";
Chr5	Araport11	CDS	25602105	25602176	.	+	0	transcript_id "AT5G63960.1"; gene_id "AT5G63960";
Chr5	Araport11	exon	25602105	25602176	.	+	.	transcript_id "AT5G63960.2,AT5G63960.1"; gene_id "AT5G63960";
Chr5	Araport11	CDS	25602253	25602339	.	+	0	transcript_id "AT5G63960.2"; gene_id "AT5G63960";
Chr5	Araport11	CDS	25602253	25602339	.	+	0	transcript_id "AT5G63960.1"; gene_id "AT5G63960";
Chr5	Araport11	exon	25602253	25602339	.	+	.	transcript_id "AT5G63960.2,AT5G63960.1"; gene_id "AT5G63960";
Chr5	Araport11	CDS	25602854	25602973	.	+	0	transcript_id "AT5G63960.2"; gene_id "AT5G63960";
Chr5	Araport11	CDS	25602854	25602973	.	+	0	transcript_id "AT5G63960.1"; gene_id "AT5G63960";
Chr5	Araport11	exon	25602854	25602973	.	+	.	transcript_id "AT5G63960.2,AT5G63960.1"; gene_id "AT5G63960";
Chr5	Araport11	CDS	25603049	25603147	.	+	0	transcript_id "AT5G63960.2"; gene_id "AT5G63960";
Chr5	Araport11	CDS	25603049	25603147	.	+	0	transcript_id "AT5G63960.1"; gene_id "AT5G63960";
Chr5	Araport11	exon	25603049	25603147	.	+	.	transcript_id "AT5G63960.2,AT5G63960.1"; gene_id "AT5G63960";
Chr5	Araport11	CDS	25603254	25603361	.	+	0	transcript_id "AT5G63960.2"; gene_id "AT5G63960";
Chr5	Araport11	CDS	25603254	25603361	.	+	0	transcript_id "AT5G63960.1"; gene_id "AT5G63960";
Chr5	Araport11	exon	25603254	25603361	.	+	.	transcript_id "AT5G63960.2,AT5G63960.1"; gene_id "AT5G63960";
Chr5	Araport11	CDS	25603467	25603562	.	+	0	transcript_id "AT5G63960.2"; gene_id "AT5G63960";
Chr5	Araport11	CDS	25603467	25603562	.	+	0	transcript_id "AT5G63960.1"; gene_id "AT5G63960";
Chr5	Araport11	exon	25603467	25603562	.	+	.	transcript_id "AT5G63960.2,AT5G63960.1"; gene_id "AT5G63960";
Chr5	Araport11	CDS	25603699	25603764	.	+	0	transcript_id "AT5G63960.2"; gene_id "AT5G63960";
Chr5	Araport11	CDS	25603699	25603764	.	+	0	transcript_id "AT5G63960.1"; gene_id "AT5G63960";
Chr5	Araport11	exon	25603699	25603764	.	+	.	transcript_id "AT5G63960.2,AT5G63960.1"; gene_id "AT5G63960";
Chr5	Araport11	CDS	25603860	25603916	.	+	0	transcript_id "AT5G63960.2"; gene_id "AT5G63960";
Chr5	Araport11	CDS	25603860	25603916	.	+	0	transcript_id "AT5G63960.1"; gene_id "AT5G63960";
Chr5	Araport11	exon	25603860	25603916	.	+	.	transcript_id "AT5G63960.2,AT5G63960.1"; gene_id "AT5G63960";
Chr5	Araport11	CDS	25604044	25604131	.	+	0	transcript_id "AT5G63960.2"; gene_id "AT5G63960";
Chr5	Araport11	CDS	25604044	25604131	.	+	0	transcript_id "AT5G63960.1"; gene_id "AT5G63960";
Chr5	Araport11	exon	25604044	25604131	.	+	.	transcript_id "AT5G63960.2,AT5G63960.1"; gene_id "AT5G63960";
Chr5	Araport11	CDS	25604212	25604291	.	+	2	transcript_id "AT5G63960.2"; gene_id "AT5G63960";
Chr5	Araport11	CDS	25604212	25604291	.	+	2	transcript_id "AT5G63960.1"; gene_id "AT5G63960";
Chr5	Araport11	exon	25604212	25604291	.	+	.	transcript_id "AT5G63960.2,AT5G63960.1"; gene_id "AT5G63960";
Chr5	Araport11	CDS	25604391	25604504	.	+	0	transcript_id "AT5G63960.2"; gene_id "AT5G63960";
Chr5	Araport11	CDS	25604391	25604504	.	+	0	transcript_id "AT5G63960.1"; gene_id "AT5G63960";
Chr5	Araport11	exon	25604391	25604504	.	+	.	transcript_id "AT5G63960.2,AT5G63960.1"; gene_id "AT5G63960";
Chr5	Araport11	CDS	25604652	25604766	.	+	0	transcript_id "AT5G63960.2"; gene_id "AT5G63960";
Chr5	Araport11	CDS	25604652	25604766	.	+	0	transcript_id "AT5G63960.1"; gene_id "AT5G63960";
Chr5	Araport11	exon	25604652	25604766	.	+	.	transcript_id "AT5G63960.2,AT5G63960.1"; gene_id "AT5G63960";
Chr5	Araport11	CDS	25604841	25605013	.	+	2	transcript_id "AT5G63960.2"; gene_id "AT5G63960";
Chr5	Araport11	CDS	25604841	25605013	.	+	2	transcript_id "AT5G63960.1"; gene_id "AT5G63960";
Chr5	Araport11	exon	25604841	25605013	.	+	.	transcript_id "AT5G63960.2,AT5G63960.1"; gene_id "AT5G63960";
Chr5	Araport11	CDS	25605151	25605222	.	+	0	transcript_id "AT5G63960.2"; gene_id "AT5G63960";
Chr5	Araport11	CDS	25605151	25605222	.	+	0	transcript_id "AT5G63960.1"; gene_id "AT5G63960";
Chr5	Araport11	exon	25605151	25605222	.	+	.	transcript_id "AT5G63960.2,AT5G63960.1"; gene_id "AT5G63960";
Chr5	Araport11	CDS	25605662	25605736	.	+	0	transcript_id "AT5G63960.2"; gene_id "AT5G63960";
Chr5	Araport11	CDS	25605662	25605736	.	+	0	transcript_id "AT5G63960.1"; gene_id "AT5G63960";
Chr5	Araport11	exon	25605662	25605736	.	+	.	transcript_id "AT5G63960.2,AT5G63960.1"; gene_id "AT5G63960";
Chr5	Araport11	CDS	25605828	25605917	.	+	0	transcript_id "AT5G63960.2"; gene_id "AT5G63960";
Chr5	Araport11	CDS	25605828	25605917	.	+	0	transcript_id "AT5G63960.1"; gene_id "AT5G63960";
Chr5	Araport11	exon	25605828	25605917	.	+	.	transcript_id "AT5G63960.2,AT5G63960.1"; gene_id "AT5G63960";
Chr5	Araport11	CDS	25606003	25606163	.	+	0	transcript_id "AT5G63960.2"; gene_id "AT5G63960";
Chr5	Araport11	CDS	25606003	25606163	.	+	0	transcript_id "AT5G63960.1"; gene_id "AT5G63960";
Chr5	Araport11	exon	25606003	25606163	.	+	.	transcript_id "AT5G63960.2,AT5G63960.1"; gene_id "AT5G63960";
Chr5	Araport11	CDS	25606247	25606314	.	+	1	transcript_id "AT5G63960.2"; gene_id "AT5G63960";
Chr5	Araport11	CDS	25606247	25606314	.	+	1	transcript_id "AT5G63960.1"; gene_id "AT5G63960";
Chr5	Araport11	exon	25606247	25606314	.	+	.	transcript_id "AT5G63960.2,AT5G63960.1"; gene_id "AT5G63960";
Chr5	Araport11	CDS	25606392	25606479	.	+	2	transcript_id "AT5G63960.2"; gene_id "AT5G63960";
Chr5	Araport11	CDS	25606392	25606479	.	+	2	transcript_id "AT5G63960.1"; gene_id "AT5G63960";
Chr5	Araport11	exon	25606392	25606479	.	+	.	transcript_id "AT5G63960.2,AT5G63960.1"; gene_id "AT5G63960";
Chr5	Araport11	CDS	25606585	25606672	.	+	1	transcript_id "AT5G63960.2"; gene_id "AT5G63960";
Chr5	Araport11	exon	25606585	25606768	.	+	.	transcript_id "AT5G63960.2"; gene_id "AT5G63960";
Chr5	Araport11	CDS	25606585	25606672	.	+	1	transcript_id "AT5G63960.1"; gene_id "AT5G63960";
Chr5	Araport11	exon	25606585	25606841	.	+	.	transcript_id "AT5G63960.1"; gene_id "AT5G63960";
Chr5	Araport11	three_prime_UTR	25606673	25606768	.	+	.	transcript_id "AT5G63960.2"; gene_id "AT5G63960";
Chr5	Araport11	three_prime_UTR	25606673	25606841	.	+	.	transcript_id "AT5G63960.1"; gene_id "AT5G63960";
Chr5	Araport11	gene	25606771	25609306	.	-	.	transcript_id "AT5G63970"; gene_id "AT5G63970";
Chr5	Araport11	mRNA	25606771	25608987	.	-	.	transcript_id "AT5G63970"; gene_id "AT5G63970.2";
Chr5	Araport11	mRNA	25606771	25609306	.	-	.	transcript_id "AT5G63970"; gene_id "AT5G63970.1";
Chr5	Araport11	three_prime_UTR	25606771	25607005	.	-	.	transcript_id "AT5G63970.2,AT5G63970.1"; gene_id "AT5G63970";
Chr5	Araport11	exon	25606771	25607089	.	-	.	transcript_id "AT5G63970.2,AT5G63970.1"; gene_id "AT5G63970";
Chr5	Araport11	CDS	25607006	25607089	.	-	0	transcript_id "AT5G63970.2"; gene_id "AT5G63970";
Chr5	Araport11	CDS	25607006	25607089	.	-	0	transcript_id "AT5G63970.1"; gene_id "AT5G63970";
Chr5	Araport11	protein	25607006	25608916	.	-	.	transcript_id "AT5G63970.2"; gene_id "AT5G63970";
Chr5	Araport11	protein	25607006	25608916	.	-	.	transcript_id "AT5G63970.1"; gene_id "AT5G63970";
Chr5	Araport11	CDS	25607197	25607253	.	-	0	transcript_id "AT5G63970.2"; gene_id "AT5G63970";
Chr5	Araport11	CDS	25607197	25607253	.	-	0	transcript_id "AT5G63970.1"; gene_id "AT5G63970";
Chr5	Araport11	exon	25607197	25607253	.	-	.	transcript_id "AT5G63970.2,AT5G63970.1"; gene_id "AT5G63970";
Chr5	Araport11	CDS	25607356	25607506	.	-	1	transcript_id "AT5G63970.2"; gene_id "AT5G63970";
Chr5	Araport11	CDS	25607356	25607506	.	-	1	transcript_id "AT5G63970.1"; gene_id "AT5G63970";
Chr5	Araport11	exon	25607356	25607506	.	-	.	transcript_id "AT5G63970.2,AT5G63970.1"; gene_id "AT5G63970";
Chr5	Araport11	CDS	25607622	25607740	.	-	0	transcript_id "AT5G63970.2"; gene_id "AT5G63970";
Chr5	Araport11	CDS	25607622	25607740	.	-	0	transcript_id "AT5G63970.1"; gene_id "AT5G63970";
Chr5	Araport11	exon	25607622	25607740	.	-	.	transcript_id "AT5G63970.2,AT5G63970.1"; gene_id "AT5G63970";
Chr5	Araport11	CDS	25607818	25607923	.	-	1	transcript_id "AT5G63970.2"; gene_id "AT5G63970";
Chr5	Araport11	CDS	25607818	25607923	.	-	1	transcript_id "AT5G63970.1"; gene_id "AT5G63970";
Chr5	Araport11	exon	25607818	25607923	.	-	.	transcript_id "AT5G63970.2,AT5G63970.1"; gene_id "AT5G63970";
Chr5	Araport11	CDS	25608001	25608178	.	-	2	transcript_id "AT5G63970.2"; gene_id "AT5G63970";
Chr5	Araport11	CDS	25608001	25608178	.	-	2	transcript_id "AT5G63970.1"; gene_id "AT5G63970";
Chr5	Araport11	exon	25608001	25608178	.	-	.	transcript_id "AT5G63970.2,AT5G63970.1"; gene_id "AT5G63970";
Chr5	Araport11	CDS	25608258	25608371	.	-	2	transcript_id "AT5G63970.2"; gene_id "AT5G63970";
Chr5	Araport11	CDS	25608258	25608371	.	-	2	transcript_id "AT5G63970.1"; gene_id "AT5G63970";
Chr5	Araport11	exon	25608258	25608371	.	-	.	transcript_id "AT5G63970.2,AT5G63970.1"; gene_id "AT5G63970";
Chr5	Araport11	CDS	25608457	25608597	.	-	2	transcript_id "AT5G63970.2"; gene_id "AT5G63970";
Chr5	Araport11	CDS	25608457	25608597	.	-	2	transcript_id "AT5G63970.1"; gene_id "AT5G63970";
Chr5	Araport11	exon	25608457	25608597	.	-	.	transcript_id "AT5G63970.2,AT5G63970.1"; gene_id "AT5G63970";
Chr5	Araport11	CDS	25608684	25608768	.	-	0	transcript_id "AT5G63970.2"; gene_id "AT5G63970";
Chr5	Araport11	CDS	25608684	25608768	.	-	0	transcript_id "AT5G63970.1"; gene_id "AT5G63970";
Chr5	Araport11	exon	25608684	25608768	.	-	.	transcript_id "AT5G63970.2,AT5G63970.1"; gene_id "AT5G63970";
Chr5	Araport11	CDS	25608848	25608916	.	-	0	transcript_id "AT5G63970.2"; gene_id "AT5G63970";
Chr5	Araport11	exon	25608848	25608987	.	-	.	transcript_id "AT5G63970.2"; gene_id "AT5G63970";
Chr5	Araport11	CDS	25608848	25608916	.	-	0	transcript_id "AT5G63970.1"; gene_id "AT5G63970";
Chr5	Araport11	exon	25608848	25608926	.	-	.	transcript_id "AT5G63970.1"; gene_id "AT5G63970";
Chr5	Araport11	five_prime_UTR	25608917	25608987	.	-	.	transcript_id "AT5G63970.2"; gene_id "AT5G63970";
Chr5	Araport11	five_prime_UTR	25608917	25608926	.	-	.	transcript_id "AT5G63970.1"; gene_id "AT5G63970";
Chr5	Araport11	exon	25609027	25609306	.	-	.	transcript_id "AT5G63970.1"; gene_id "AT5G63970";
Chr5	Araport11	five_prime_UTR	25609027	25609306	.	-	.	transcript_id "AT5G63970.1"; gene_id "AT5G63970";
Chr5	Araport11	gene	25610002	25611802	.	+	.	transcript_id "AT5G63980"; gene_id "AT5G63980";
Chr5	Araport11	mRNA	25610002	25611802	.	+	.	transcript_id "AT5G63980"; gene_id "AT5G63980.1";
Chr5	Araport11	exon	25610002	25610067	1.68e+03	+	.	transcript_id "AT5G63980.1"; gene_id "AT5G63980";
Chr5	Araport11	CDS	25610002	25610067	1.68e+03	+	0	transcript_id "AT5G63980.1"; gene_id "AT5G63980";
Chr5	Araport11	protein	25610002	25611802	.	+	.	transcript_id "AT5G63980.1"; gene_id "AT5G63980";
Chr5	Araport11	exon	25610294	25610369	1.68e+03	+	.	transcript_id "AT5G63980.1"; gene_id "AT5G63980";
Chr5	Araport11	CDS	25610294	25610369	1.68e+03	+	0	transcript_id "AT5G63980.1"; gene_id "AT5G63980";
Chr5	Araport11	exon	25610476	25610549	1.68e+03	+	.	transcript_id "AT5G63980.1"; gene_id "AT5G63980";
Chr5	Araport11	CDS	25610476	25610549	1.68e+03	+	2	transcript_id "AT5G63980.1"; gene_id "AT5G63980";
Chr5	Araport11	exon	25610647	25610852	1.68e+03	+	.	transcript_id "AT5G63980.1"; gene_id "AT5G63980";
Chr5	Araport11	CDS	25610647	25610852	1.68e+03	+	0	transcript_id "AT5G63980.1"; gene_id "AT5G63980";
Chr5	Araport11	exon	25610972	25611287	1.68e+03	+	.	transcript_id "AT5G63980.1"; gene_id "AT5G63980";
Chr5	Araport11	CDS	25610972	25611287	1.68e+03	+	1	transcript_id "AT5G63980.1"; gene_id "AT5G63980";
Chr5	Araport11	exon	25611379	25611532	1.68e+03	+	.	transcript_id "AT5G63980.1"; gene_id "AT5G63980";
Chr5	Araport11	CDS	25611379	25611532	1.68e+03	+	0	transcript_id "AT5G63980.1"; gene_id "AT5G63980";
Chr5	Araport11	exon	25611633	25611802	1.68e+03	+	.	transcript_id "AT5G63980.1"; gene_id "AT5G63980";
Chr5	Araport11	CDS	25611633	25611802	1.68e+03	+	2	transcript_id "AT5G63980.1"; gene_id "AT5G63980";
Chr5	Araport11	gene	25613096	25615901	.	+	.	transcript_id "AT5G63990"; gene_id "AT5G63990";
Chr5	Araport11	mRNA	25613096	25615901	.	+	.	transcript_id "AT5G63990"; gene_id "AT5G63990.1";
Chr5	Araport11	five_prime_UTR	25613096	25613386	.	+	.	transcript_id "AT5G63990.1"; gene_id "AT5G63990";
Chr5	Araport11	exon	25613096	25613452	.	+	.	transcript_id "AT5G63990.1"; gene_id "AT5G63990";
Chr5	Araport11	mRNA	25613258	25615797	.	+	.	transcript_id "AT5G63990"; gene_id "AT5G63990.2";
Chr5	Araport11	five_prime_UTR	25613258	25613386	.	+	.	transcript_id "AT5G63990.2"; gene_id "AT5G63990";
Chr5	Araport11	exon	25613258	25613452	.	+	.	transcript_id "AT5G63990.2"; gene_id "AT5G63990";
Chr5	Araport11	CDS	25613387	25613452	.	+	0	transcript_id "AT5G63990.1"; gene_id "AT5G63990";
Chr5	Araport11	CDS	25613387	25613452	.	+	0	transcript_id "AT5G63990.2"; gene_id "AT5G63990";
Chr5	Araport11	protein	25613387	25615470	.	+	.	transcript_id "AT5G63990.2"; gene_id "AT5G63990";
Chr5	Araport11	protein	25613387	25615736	.	+	.	transcript_id "AT5G63990.1"; gene_id "AT5G63990";
Chr5	Araport11	CDS	25613873	25613948	.	+	0	transcript_id "AT5G63990.1"; gene_id "AT5G63990";
Chr5	Araport11	CDS	25613873	25613948	.	+	0	transcript_id "AT5G63990.2"; gene_id "AT5G63990";
Chr5	Araport11	exon	25613873	25613948	.	+	.	transcript_id "AT5G63990.1,AT5G63990.2"; gene_id "AT5G63990";
Chr5	Araport11	CDS	25614061	25614134	.	+	2	transcript_id "AT5G63990.1"; gene_id "AT5G63990";
Chr5	Araport11	CDS	25614061	25614134	.	+	2	transcript_id "AT5G63990.2"; gene_id "AT5G63990";
Chr5	Araport11	exon	25614061	25614134	.	+	.	transcript_id "AT5G63990.1,AT5G63990.2"; gene_id "AT5G63990";
Chr5	Araport11	CDS	25614224	25614432	.	+	0	transcript_id "AT5G63990.1"; gene_id "AT5G63990";
Chr5	Araport11	CDS	25614224	25614432	.	+	0	transcript_id "AT5G63990.2"; gene_id "AT5G63990";
Chr5	Araport11	exon	25614224	25614432	.	+	.	transcript_id "AT5G63990.1,AT5G63990.2"; gene_id "AT5G63990";
Chr5	Araport11	CDS	25614835	25615048	.	+	1	transcript_id "AT5G63990.1"; gene_id "AT5G63990";
Chr5	Araport11	CDS	25614835	25615048	.	+	1	transcript_id "AT5G63990.2"; gene_id "AT5G63990";
Chr5	Araport11	exon	25614835	25615048	.	+	.	transcript_id "AT5G63990.1,AT5G63990.2"; gene_id "AT5G63990";
Chr5	Araport11	CDS	25615137	25615226	.	+	0	transcript_id "AT5G63990.1"; gene_id "AT5G63990";
Chr5	Araport11	CDS	25615137	25615226	.	+	0	transcript_id "AT5G63990.2"; gene_id "AT5G63990";
Chr5	Araport11	exon	25615137	25615226	.	+	.	transcript_id "AT5G63990.1,AT5G63990.2"; gene_id "AT5G63990";
Chr5	Araport11	exon	25615303	25615456	.	+	.	transcript_id "AT5G63990.1"; gene_id "AT5G63990";
Chr5	Araport11	CDS	25615303	25615456	.	+	0	transcript_id "AT5G63990.1"; gene_id "AT5G63990";
Chr5	Araport11	CDS	25615303	25615470	.	+	0	transcript_id "AT5G63990.2"; gene_id "AT5G63990";
Chr5	Araport11	exon	25615303	25615797	.	+	.	transcript_id "AT5G63990.2"; gene_id "AT5G63990";
Chr5	Araport11	three_prime_UTR	25615471	25615797	.	+	.	transcript_id "AT5G63990.2"; gene_id "AT5G63990";
Chr5	Araport11	CDS	25615546	25615736	.	+	2	transcript_id "AT5G63990.1"; gene_id "AT5G63990";
Chr5	Araport11	exon	25615546	25615901	.	+	.	transcript_id "AT5G63990.1"; gene_id "AT5G63990";
Chr5	Araport11	three_prime_UTR	25615737	25615901	.	+	.	transcript_id "AT5G63990.1"; gene_id "AT5G63990";
Chr5	Araport11	gene	25616392	25618826	.	-	.	transcript_id ""; gene_id "";
Chr5	Araport11	antisense_lncRNA	25616392	25618631	.	-	.	transcript_id "AT5G09175"; gene_id "AT5G09175.1";
Chr5	Araport11	exon	25616392	25617066	.	-	.	transcript_id "AT5G09175.1"; gene_id "AT5G09175";
Chr5	Araport11	antisense_lncRNA	25616436	25618826	.	-	.	transcript_id "AT5G09175"; gene_id "AT5G09175.2";
Chr5	Araport11	exon	25616436	25617066	.	-	.	transcript_id "AT5G09175.2"; gene_id "AT5G09175";
Chr5	Araport11	antisense_lncRNA	25616499	25618817	.	-	.	transcript_id "AT5G09175"; gene_id "AT5G09175.3";
Chr5	Araport11	exon	25616499	25617066	.	-	.	transcript_id "AT5G09175.3"; gene_id "AT5G09175";
Chr5	Araport11	gene	25616625	25618631	.	+	.	transcript_id "AT5G64000"; gene_id "AT5G64000";
Chr5	Araport11	mRNA	25616625	25618478	.	+	.	transcript_id "AT5G64000"; gene_id "AT5G64000.2";
Chr5	Araport11	five_prime_UTR	25616625	25616729	.	+	.	transcript_id "AT5G64000.2"; gene_id "AT5G64000";
Chr5	Araport11	mRNA	25616625	25618631	.	+	.	transcript_id "AT5G64000"; gene_id "AT5G64000.1";
Chr5	Araport11	five_prime_UTR	25616625	25616663	.	+	.	transcript_id "AT5G64000.1"; gene_id "AT5G64000";
Chr5	Araport11	exon	25616625	25616729	.	+	.	transcript_id "AT5G64000.2,AT5G64000.1"; gene_id "AT5G64000";
Chr5	Araport11	antisense_lncRNA	25616650	25618646	.	-	.	transcript_id "AT5G09175"; gene_id "AT5G09175.4";
Chr5	Araport11	antisense_lncRNA	25616650	25618767	.	-	.	transcript_id "AT5G09175"; gene_id "AT5G09175.5";
Chr5	Araport11	exon	25616650	25617066	.	-	.	transcript_id "AT5G09175.4,AT5G09175.5"; gene_id "AT5G09175";
Chr5	Araport11	CDS	25616664	25616729	.	+	0	transcript_id "AT5G64000.1"; gene_id "AT5G64000";
Chr5	Araport11	protein	25616664	25618478	.	+	.	transcript_id "AT5G64000.1"; gene_id "AT5G64000";
Chr5	Araport11	five_prime_UTR	25616815	25617008	.	+	.	transcript_id "AT5G64000.2"; gene_id "AT5G64000";
Chr5	Araport11	exon	25616815	25617095	.	+	.	transcript_id "AT5G64000.2"; gene_id "AT5G64000";
Chr5	Araport11	exon	25616815	25616890	.	+	.	transcript_id "AT5G64000.1"; gene_id "AT5G64000";
Chr5	Araport11	CDS	25616815	25616890	.	+	0	transcript_id "AT5G64000.1"; gene_id "AT5G64000";
Chr5	Araport11	CDS	25617009	25617095	.	+	0	transcript_id "AT5G64000.2"; gene_id "AT5G64000";
Chr5	Araport11	protein	25617009	25618478	.	+	.	transcript_id "AT5G64000.2"; gene_id "AT5G64000";
Chr5	Araport11	exon	25617022	25617095	.	+	.	transcript_id "AT5G64000.1"; gene_id "AT5G64000";
Chr5	Araport11	CDS	25617022	25617095	.	+	2	transcript_id "AT5G64000.1"; gene_id "AT5G64000";
Chr5	Araport11	exon	25617179	25618631	.	-	.	transcript_id "AT5G09175.1"; gene_id "AT5G09175";
Chr5	Araport11	exon	25617179	25617701	.	-	.	transcript_id "AT5G09175.2"; gene_id "AT5G09175";
Chr5	Araport11	exon	25617179	25618474	.	-	.	transcript_id "AT5G09175.3"; gene_id "AT5G09175";
Chr5	Araport11	exon	25617179	25617729	.	-	.	transcript_id "AT5G09175.4"; gene_id "AT5G09175";
Chr5	Araport11	exon	25617179	25618113	.	-	.	transcript_id "AT5G09175.5"; gene_id "AT5G09175";
Chr5	Araport11	CDS	25617181	25617386	.	+	0	transcript_id "AT5G64000.2"; gene_id "AT5G64000";
Chr5	Araport11	CDS	25617181	25617386	.	+	0	transcript_id "AT5G64000.1"; gene_id "AT5G64000";
Chr5	Araport11	exon	25617181	25617386	.	+	.	transcript_id "AT5G64000.2,AT5G64000.1"; gene_id "AT5G64000";
Chr5	Araport11	CDS	25617477	25617690	.	+	1	transcript_id "AT5G64000.2"; gene_id "AT5G64000";
Chr5	Araport11	CDS	25617477	25617690	.	+	1	transcript_id "AT5G64000.1"; gene_id "AT5G64000";
Chr5	Araport11	exon	25617477	25617690	.	+	.	transcript_id "AT5G64000.2,AT5G64000.1"; gene_id "AT5G64000";
Chr5	Araport11	CDS	25617774	25617863	.	+	0	transcript_id "AT5G64000.2"; gene_id "AT5G64000";
Chr5	Araport11	CDS	25617774	25617863	.	+	0	transcript_id "AT5G64000.1"; gene_id "AT5G64000";
Chr5	Araport11	exon	25617774	25617863	.	+	.	transcript_id "AT5G64000.2,AT5G64000.1"; gene_id "AT5G64000";
Chr5	Araport11	exon	25617828	25618646	.	-	.	transcript_id "AT5G09175.4"; gene_id "AT5G09175";
Chr5	Araport11	CDS	25617966	25618119	.	+	0	transcript_id "AT5G64000.2"; gene_id "AT5G64000";
Chr5	Araport11	CDS	25617966	25618119	.	+	0	transcript_id "AT5G64000.1"; gene_id "AT5G64000";
Chr5	Araport11	exon	25617966	25618119	.	+	.	transcript_id "AT5G64000.2,AT5G64000.1"; gene_id "AT5G64000";
Chr5	Araport11	exon	25617988	25618113	.	-	.	transcript_id "AT5G09175.2"; gene_id "AT5G09175";
Chr5	Araport11	exon	25618306	25618826	.	-	.	transcript_id "AT5G09175.2"; gene_id "AT5G09175";
Chr5	Araport11	exon	25618306	25618474	.	-	.	transcript_id "AT5G09175.5"; gene_id "AT5G09175";
Chr5	Araport11	exon	25618315	25618478	.	+	.	transcript_id "AT5G64000.2"; gene_id "AT5G64000";
Chr5	Araport11	CDS	25618315	25618478	.	+	2	transcript_id "AT5G64000.2"; gene_id "AT5G64000";
Chr5	Araport11	CDS	25618315	25618478	.	+	2	transcript_id "AT5G64000.1"; gene_id "AT5G64000";
Chr5	Araport11	exon	25618315	25618631	.	+	.	transcript_id "AT5G64000.1"; gene_id "AT5G64000";
Chr5	Araport11	three_prime_UTR	25618479	25618631	.	+	.	transcript_id "AT5G64000.1"; gene_id "AT5G64000";
Chr5	Araport11	gene	25618606	25620223	.	-	.	transcript_id "AT5G64010"; gene_id "AT5G64010";
Chr5	Araport11	mRNA	25618606	25620223	.	-	.	transcript_id "AT5G64010"; gene_id "AT5G64010.1";
Chr5	Araport11	three_prime_UTR	25618606	25618809	.	-	.	transcript_id "AT5G64010.1"; gene_id "AT5G64010";
Chr5	Araport11	exon	25618606	25618861	.	-	.	transcript_id "AT5G64010.1"; gene_id "AT5G64010";
Chr5	Araport11	exon	25618744	25618817	.	-	.	transcript_id "AT5G09175.3"; gene_id "AT5G09175";
Chr5	Araport11	exon	25618744	25618767	.	-	.	transcript_id "AT5G09175.5"; gene_id "AT5G09175";
Chr5	Araport11	CDS	25618810	25618861	.	-	1	transcript_id "AT5G64010.1"; gene_id "AT5G64010";
Chr5	Araport11	protein	25618810	25620179	.	-	.	transcript_id "AT5G64010.1"; gene_id "AT5G64010";
Chr5	Araport11	exon	25618961	25619024	.	-	.	transcript_id "AT5G64010.1"; gene_id "AT5G64010";
Chr5	Araport11	CDS	25618961	25619024	.	-	2	transcript_id "AT5G64010.1"; gene_id "AT5G64010";
Chr5	Araport11	exon	25619156	25619249	.	-	.	transcript_id "AT5G64010.1"; gene_id "AT5G64010";
Chr5	Araport11	CDS	25619156	25619249	.	-	0	transcript_id "AT5G64010.1"; gene_id "AT5G64010";
Chr5	Araport11	exon	25619361	25619398	.	-	.	transcript_id "AT5G64010.1"; gene_id "AT5G64010";
Chr5	Araport11	CDS	25619361	25619398	.	-	2	transcript_id "AT5G64010.1"; gene_id "AT5G64010";
Chr5	Araport11	exon	25619477	25619632	.	-	.	transcript_id "AT5G64010.1"; gene_id "AT5G64010";
Chr5	Araport11	CDS	25619477	25619632	.	-	2	transcript_id "AT5G64010.1"; gene_id "AT5G64010";
Chr5	Araport11	exon	25619727	25619838	.	-	.	transcript_id "AT5G64010.1"; gene_id "AT5G64010";
Chr5	Araport11	CDS	25619727	25619838	.	-	0	transcript_id "AT5G64010.1"; gene_id "AT5G64010";
Chr5	Araport11	CDS	25619985	25620179	.	-	0	transcript_id "AT5G64010.1"; gene_id "AT5G64010";
Chr5	Araport11	exon	25619985	25620223	.	-	.	transcript_id "AT5G64010.1"; gene_id "AT5G64010";
Chr5	Araport11	five_prime_UTR	25620180	25620223	.	-	.	transcript_id "AT5G64010.1"; gene_id "AT5G64010";
Chr5	Araport11	gene	25620246	25622646	.	-	.	transcript_id "AT5G64020"; gene_id "AT5G64020";
Chr5	Araport11	mRNA	25620246	25622646	.	-	.	transcript_id "AT5G64020"; gene_id "AT5G64020.1";
Chr5	Araport11	three_prime_UTR	25620246	25620533	.	-	.	transcript_id "AT5G64020.1"; gene_id "AT5G64020";
Chr5	Araport11	exon	25620246	25621398	.	-	.	transcript_id "AT5G64020.1"; gene_id "AT5G64020";
Chr5	Araport11	CDS	25620534	25621398	.	-	1	transcript_id "AT5G64020.1"; gene_id "AT5G64020";
Chr5	Araport11	protein	25620534	25622034	.	-	.	transcript_id "AT5G64020.1"; gene_id "AT5G64020";
Chr5	Araport11	exon	25621543	25621738	.	-	.	transcript_id "AT5G64020.1"; gene_id "AT5G64020";
Chr5	Araport11	CDS	25621543	25621738	.	-	2	transcript_id "AT5G64020.1"; gene_id "AT5G64020";
Chr5	Araport11	CDS	25621869	25622034	.	-	0	transcript_id "AT5G64020.1"; gene_id "AT5G64020";
Chr5	Araport11	exon	25621869	25622098	.	-	.	transcript_id "AT5G64020.1"; gene_id "AT5G64020";
Chr5	Araport11	five_prime_UTR	25622035	25622098	.	-	.	transcript_id "AT5G64020.1"; gene_id "AT5G64020";
Chr5	Araport11	exon	25622408	25622646	.	-	.	transcript_id "AT5G64020.1"; gene_id "AT5G64020";
Chr5	Araport11	five_prime_UTR	25622408	25622646	.	-	.	transcript_id "AT5G64020.1"; gene_id "AT5G64020";
Chr5	Araport11	transposable_element	25622680	25622721	.	+	.	transcript_id "AT5TE92190"; gene_id "AT5TE92190";
Chr5	Araport11	transposon_fragment	25622680	25622721	.	+	.	transcript_id "AT5TE92190"; gene_id "AT5TE92190";
Chr5	Araport11	transposable_element	25622722	25623275	.	-	.	transcript_id "AT5TE92195"; gene_id "AT5TE92195";
Chr5	Araport11	transposon_fragment	25622722	25623275	.	-	.	transcript_id "AT5TE92195"; gene_id "AT5TE92195";
Chr5	Araport11	gene	25623952	25628559	.	+	.	transcript_id "AT5G64030"; gene_id "AT5G64030";
Chr5	Araport11	mRNA	25623952	25628559	.	+	.	transcript_id "AT5G64030"; gene_id "AT5G64030.1";
Chr5	Araport11	exon	25623952	25624318	.	+	.	transcript_id "AT5G64030.1"; gene_id "AT5G64030";
Chr5	Araport11	five_prime_UTR	25623952	25624318	.	+	.	transcript_id "AT5G64030.1"; gene_id "AT5G64030";
Chr5	Araport11	five_prime_UTR	25624924	25624964	.	+	.	transcript_id "AT5G64030.1"; gene_id "AT5G64030";
Chr5	Araport11	exon	25624924	25626050	.	+	.	transcript_id "AT5G64030.1"; gene_id "AT5G64030";
Chr5	Araport11	CDS	25624965	25626050	.	+	0	transcript_id "AT5G64030.1"; gene_id "AT5G64030";
Chr5	Araport11	protein	25624965	25628257	.	+	.	transcript_id "AT5G64030.1"; gene_id "AT5G64030";
Chr5	Araport11	exon	25626130	25626279	.	+	.	transcript_id "AT5G64030.1"; gene_id "AT5G64030";
Chr5	Araport11	CDS	25626130	25626279	.	+	0	transcript_id "AT5G64030.1"; gene_id "AT5G64030";
Chr5	Araport11	exon	25626497	25626767	.	+	.	transcript_id "AT5G64030.1"; gene_id "AT5G64030";
Chr5	Araport11	CDS	25626497	25626767	.	+	0	transcript_id "AT5G64030.1"; gene_id "AT5G64030";
Chr5	Araport11	exon	25626909	25627019	.	+	.	transcript_id "AT5G64030.1"; gene_id "AT5G64030";
Chr5	Araport11	CDS	25626909	25627019	.	+	2	transcript_id "AT5G64030.1"; gene_id "AT5G64030";
Chr5	Araport11	exon	25627100	25627274	.	+	.	transcript_id "AT5G64030.1"; gene_id "AT5G64030";
Chr5	Araport11	CDS	25627100	25627274	.	+	2	transcript_id "AT5G64030.1"; gene_id "AT5G64030";
Chr5	Araport11	exon	25627366	25627638	.	+	.	transcript_id "AT5G64030.1"; gene_id "AT5G64030";
Chr5	Araport11	CDS	25627366	25627638	.	+	1	transcript_id "AT5G64030.1"; gene_id "AT5G64030";
Chr5	Araport11	exon	25627760	25627954	.	+	.	transcript_id "AT5G64030.1"; gene_id "AT5G64030";
Chr5	Araport11	CDS	25627760	25627954	.	+	1	transcript_id "AT5G64030.1"; gene_id "AT5G64030";
Chr5	Araport11	CDS	25628029	25628257	.	+	1	transcript_id "AT5G64030.1"; gene_id "AT5G64030";
Chr5	Araport11	exon	25628029	25628559	.	+	.	transcript_id "AT5G64030.1"; gene_id "AT5G64030";
Chr5	Araport11	three_prime_UTR	25628258	25628559	.	+	.	transcript_id "AT5G64030.1"; gene_id "AT5G64030";
Chr5	Araport11	gene	25628521	25629708	.	-	.	transcript_id "AT5G64040"; gene_id "AT5G64040";
Chr5	Araport11	mRNA	25628521	25629708	.	-	.	transcript_id "AT5G64040"; gene_id "AT5G64040.1";
Chr5	Araport11	three_prime_UTR	25628521	25628723	.	-	.	transcript_id "AT5G64040.1"; gene_id "AT5G64040";
Chr5	Araport11	exon	25628521	25628813	.	-	.	transcript_id "AT5G64040.1"; gene_id "AT5G64040";
Chr5	Araport11	mRNA	25628588	25629615	.	-	.	transcript_id "AT5G64040"; gene_id "AT5G64040.2";
Chr5	Araport11	three_prime_UTR	25628588	25628689	.	-	.	transcript_id "AT5G64040.2"; gene_id "AT5G64040";
Chr5	Araport11	exon	25628588	25628809	.	-	.	transcript_id "AT5G64040.2"; gene_id "AT5G64040";
Chr5	Araport11	CDS	25628690	25628809	.	-	0	transcript_id "AT5G64040.2"; gene_id "AT5G64040";
Chr5	Araport11	protein	25628690	25629409	.	-	.	transcript_id "AT5G64040.2"; gene_id "AT5G64040";
Chr5	Araport11	CDS	25628724	25628813	.	-	0	transcript_id "AT5G64040.1"; gene_id "AT5G64040";
Chr5	Araport11	protein	25628724	25629409	.	-	.	transcript_id "AT5G64040.1"; gene_id "AT5G64040";
Chr5	Araport11	CDS	25628906	25629031	.	-	0	transcript_id "AT5G64040.1"; gene_id "AT5G64040";
Chr5	Araport11	CDS	25628906	25629031	.	-	0	transcript_id "AT5G64040.2"; gene_id "AT5G64040";
Chr5	Araport11	exon	25628906	25629031	.	-	.	transcript_id "AT5G64040.1,AT5G64040.2"; gene_id "AT5G64040";
Chr5	Araport11	CDS	25629110	25629409	.	-	0	transcript_id "AT5G64040.1"; gene_id "AT5G64040";
Chr5	Araport11	exon	25629110	25629708	.	-	.	transcript_id "AT5G64040.1"; gene_id "AT5G64040";
Chr5	Araport11	CDS	25629110	25629409	.	-	0	transcript_id "AT5G64040.2"; gene_id "AT5G64040";
Chr5	Araport11	exon	25629110	25629615	.	-	.	transcript_id "AT5G64040.2"; gene_id "AT5G64040";
Chr5	Araport11	five_prime_UTR	25629410	25629708	.	-	.	transcript_id "AT5G64040.1"; gene_id "AT5G64040";
Chr5	Araport11	five_prime_UTR	25629410	25629615	.	-	.	transcript_id "AT5G64040.2"; gene_id "AT5G64040";
Chr5	Araport11	gene	25629832	25633209	.	-	.	transcript_id "AT5G64050"; gene_id "AT5G64050";
Chr5	Araport11	mRNA	25629832	25633209	.	-	.	transcript_id "AT5G64050"; gene_id "AT5G64050.1";
Chr5	Araport11	three_prime_UTR	25629832	25630195	.	-	.	transcript_id "AT5G64050.1"; gene_id "AT5G64050";
Chr5	Araport11	exon	25629832	25630429	.	-	.	transcript_id "AT5G64050.1"; gene_id "AT5G64050";
Chr5	Araport11	CDS	25630196	25630429	.	-	0	transcript_id "AT5G64050.1"; gene_id "AT5G64050";
Chr5	Araport11	protein	25630196	25633099	.	-	.	transcript_id "AT5G64050.1"; gene_id "AT5G64050";
Chr5	Araport11	exon	25630525	25630681	.	-	.	transcript_id "AT5G64050.1"; gene_id "AT5G64050";
Chr5	Araport11	CDS	25630525	25630681	.	-	1	transcript_id "AT5G64050.1"; gene_id "AT5G64050";
Chr5	Araport11	exon	25630798	25630898	.	-	.	transcript_id "AT5G64050.1"; gene_id "AT5G64050";
Chr5	Araport11	CDS	25630798	25630898	.	-	0	transcript_id "AT5G64050.1"; gene_id "AT5G64050";
Chr5	Araport11	exon	25631019	25631133	.	-	.	transcript_id "AT5G64050.1"; gene_id "AT5G64050";
Chr5	Araport11	CDS	25631019	25631133	.	-	1	transcript_id "AT5G64050.1"; gene_id "AT5G64050";
Chr5	Araport11	exon	25631261	25631324	.	-	.	transcript_id "AT5G64050.1"; gene_id "AT5G64050";
Chr5	Araport11	CDS	25631261	25631324	.	-	2	transcript_id "AT5G64050.1"; gene_id "AT5G64050";
Chr5	Araport11	exon	25631412	25631514	.	-	.	transcript_id "AT5G64050.1"; gene_id "AT5G64050";
Chr5	Araport11	CDS	25631412	25631514	.	-	0	transcript_id "AT5G64050.1"; gene_id "AT5G64050";
Chr5	Araport11	exon	25631616	25631717	.	-	.	transcript_id "AT5G64050.1"; gene_id "AT5G64050";
Chr5	Araport11	CDS	25631616	25631717	.	-	0	transcript_id "AT5G64050.1"; gene_id "AT5G64050";
Chr5	Araport11	exon	25631826	25631874	.	-	.	transcript_id "AT5G64050.1"; gene_id "AT5G64050";
Chr5	Araport11	CDS	25631826	25631874	.	-	1	transcript_id "AT5G64050.1"; gene_id "AT5G64050";
Chr5	Araport11	exon	25631959	25632077	.	-	.	transcript_id "AT5G64050.1"; gene_id "AT5G64050";
Chr5	Araport11	CDS	25631959	25632077	.	-	0	transcript_id "AT5G64050.1"; gene_id "AT5G64050";
Chr5	Araport11	exon	25632191	25632373	.	-	.	transcript_id "AT5G64050.1"; gene_id "AT5G64050";
Chr5	Araport11	CDS	25632191	25632373	.	-	0	transcript_id "AT5G64050.1"; gene_id "AT5G64050";
Chr5	Araport11	exon	25632459	25632580	.	-	.	transcript_id "AT5G64050.1"; gene_id "AT5G64050";
Chr5	Araport11	CDS	25632459	25632580	.	-	2	transcript_id "AT5G64050.1"; gene_id "AT5G64050";
Chr5	Araport11	exon	25632663	25632781	.	-	.	transcript_id "AT5G64050.1"; gene_id "AT5G64050";
Chr5	Araport11	CDS	25632663	25632781	.	-	1	transcript_id "AT5G64050.1"; gene_id "AT5G64050";
Chr5	Araport11	CDS	25632855	25633099	.	-	0	transcript_id "AT5G64050.1"; gene_id "AT5G64050";
Chr5	Araport11	exon	25632855	25633209	.	-	.	transcript_id "AT5G64050.1"; gene_id "AT5G64050";
Chr5	Araport11	five_prime_UTR	25633100	25633209	.	-	.	transcript_id "AT5G64050.1"; gene_id "AT5G64050";
Chr5	Araport11	gene	25633455	25635789	.	-	.	transcript_id "AT5G64060"; gene_id "AT5G64060";
Chr5	Araport11	mRNA	25633455	25635789	.	-	.	transcript_id "AT5G64060"; gene_id "AT5G64060.1";
Chr5	Araport11	three_prime_UTR	25633455	25633817	.	-	.	transcript_id "AT5G64060.1"; gene_id "AT5G64060";
Chr5	Araport11	exon	25633455	25634024	.	-	.	transcript_id "AT5G64060.1"; gene_id "AT5G64060";
Chr5	Araport11	CDS	25633818	25634024	.	-	0	transcript_id "AT5G64060.1"; gene_id "AT5G64060";
Chr5	Araport11	protein	25633818	25635152	.	-	.	transcript_id "AT5G64060.1"; gene_id "AT5G64060";
Chr5	Araport11	exon	25634116	25634544	.	-	.	transcript_id "AT5G64060.1"; gene_id "AT5G64060";
Chr5	Araport11	CDS	25634116	25634544	.	-	0	transcript_id "AT5G64060.1"; gene_id "AT5G64060";
Chr5	Araport11	exon	25634625	25634902	.	-	.	transcript_id "AT5G64060.1"; gene_id "AT5G64060";
Chr5	Araport11	CDS	25634625	25634902	.	-	2	transcript_id "AT5G64060.1"; gene_id "AT5G64060";
Chr5	Araport11	CDS	25634996	25635152	.	-	0	transcript_id "AT5G64060.1"; gene_id "AT5G64060";
Chr5	Araport11	exon	25634996	25635387	.	-	.	transcript_id "AT5G64060.1"; gene_id "AT5G64060";
Chr5	Araport11	five_prime_UTR	25635153	25635387	.	-	.	transcript_id "AT5G64060.1"; gene_id "AT5G64060";
Chr5	Araport11	uORF	25635248	25635361	114	-	.	transcript_id ""; gene_id "";
Chr5	Araport11	exon	25635712	25635789	.	-	.	transcript_id "AT5G64060.1"; gene_id "AT5G64060";
Chr5	Araport11	five_prime_UTR	25635712	25635789	.	-	.	transcript_id "AT5G64060.1"; gene_id "AT5G64060";
Chr5	Araport11	gene	25636882	25644478	.	-	.	transcript_id "AT5G64070"; gene_id "AT5G64070";
Chr5	Araport11	mRNA	25636882	25644478	.	-	.	transcript_id "AT5G64070"; gene_id "AT5G64070.1";
Chr5	Araport11	three_prime_UTR	25636882	25637491	.	-	.	transcript_id "AT5G64070.1"; gene_id "AT5G64070";
Chr5	Araport11	exon	25636882	25637593	.	-	.	transcript_id "AT5G64070.1"; gene_id "AT5G64070";
Chr5	Araport11	CDS	25637492	25637593	.	-	0	transcript_id "AT5G64070.1"; gene_id "AT5G64070";
Chr5	Araport11	protein	25637492	25643902	.	-	.	transcript_id "AT5G64070.1"; gene_id "AT5G64070";
Chr5	Araport11	exon	25637711	25637794	.	-	.	transcript_id "AT5G64070.1"; gene_id "AT5G64070";
Chr5	Araport11	CDS	25637711	25637794	.	-	0	transcript_id "AT5G64070.1"; gene_id "AT5G64070";
Chr5	Araport11	exon	25637904	25637978	.	-	.	transcript_id "AT5G64070.1"; gene_id "AT5G64070";
Chr5	Araport11	CDS	25637904	25637978	.	-	0	transcript_id "AT5G64070.1"; gene_id "AT5G64070";
Chr5	Araport11	exon	25638079	25638132	.	-	.	transcript_id "AT5G64070.1"; gene_id "AT5G64070";
Chr5	Araport11	CDS	25638079	25638132	.	-	0	transcript_id "AT5G64070.1"; gene_id "AT5G64070";
Chr5	Araport11	exon	25638250	25638393	.	-	.	transcript_id "AT5G64070.1"; gene_id "AT5G64070";
Chr5	Araport11	CDS	25638250	25638393	.	-	0	transcript_id "AT5G64070.1"; gene_id "AT5G64070";
Chr5	Araport11	exon	25638533	25638586	.	-	.	transcript_id "AT5G64070.1"; gene_id "AT5G64070";
Chr5	Araport11	CDS	25638533	25638586	.	-	0	transcript_id "AT5G64070.1"; gene_id "AT5G64070";
Chr5	Araport11	exon	25638874	25638978	.	-	.	transcript_id "AT5G64070.1"; gene_id "AT5G64070";
Chr5	Araport11	CDS	25638874	25638978	.	-	0	transcript_id "AT5G64070.1"; gene_id "AT5G64070";
Chr5	Araport11	exon	25639119	25639216	.	-	.	transcript_id "AT5G64070.1"; gene_id "AT5G64070";
Chr5	Araport11	CDS	25639119	25639216	.	-	2	transcript_id "AT5G64070.1"; gene_id "AT5G64070";
Chr5	Araport11	exon	25639371	25639440	.	-	.	transcript_id "AT5G64070.1"; gene_id "AT5G64070";
Chr5	Araport11	CDS	25639371	25639440	.	-	0	transcript_id "AT5G64070.1"; gene_id "AT5G64070";
Chr5	Araport11	mRNA	25639667	25644446	.	-	.	transcript_id "AT5G64070"; gene_id "AT5G64070.2";
Chr5	Araport11	three_prime_UTR	25639667	25639735	.	-	.	transcript_id "AT5G64070.2"; gene_id "AT5G64070";
Chr5	Araport11	exon	25639667	25639858	.	-	.	transcript_id "AT5G64070.2"; gene_id "AT5G64070";
Chr5	Araport11	CDS	25639736	25639858	.	-	0	transcript_id "AT5G64070.2"; gene_id "AT5G64070";
Chr5	Araport11	protein	25639736	25643902	.	-	.	transcript_id "AT5G64070.2"; gene_id "AT5G64070";
Chr5	Araport11	CDS	25639952	25640071	.	-	0	transcript_id "AT5G64070.1"; gene_id "AT5G64070";
Chr5	Araport11	CDS	25639952	25640071	.	-	0	transcript_id "AT5G64070.2"; gene_id "AT5G64070";
Chr5	Araport11	exon	25639952	25640071	.	-	.	transcript_id "AT5G64070.1,AT5G64070.2"; gene_id "AT5G64070";
Chr5	Araport11	CDS	25640170	25640250	.	-	0	transcript_id "AT5G64070.1"; gene_id "AT5G64070";
Chr5	Araport11	CDS	25640170	25640250	.	-	0	transcript_id "AT5G64070.2"; gene_id "AT5G64070";
Chr5	Araport11	exon	25640170	25640250	.	-	.	transcript_id "AT5G64070.1,AT5G64070.2"; gene_id "AT5G64070";
Chr5	Araport11	CDS	25640532	25640979	.	-	1	transcript_id "AT5G64070.1"; gene_id "AT5G64070";
Chr5	Araport11	CDS	25640532	25640979	.	-	1	transcript_id "AT5G64070.2"; gene_id "AT5G64070";
Chr5	Araport11	exon	25640532	25640979	.	-	.	transcript_id "AT5G64070.1,AT5G64070.2"; gene_id "AT5G64070";
Chr5	Araport11	CDS	25641107	25641239	.	-	2	transcript_id "AT5G64070.1"; gene_id "AT5G64070";
Chr5	Araport11	CDS	25641107	25641239	.	-	2	transcript_id "AT5G64070.2"; gene_id "AT5G64070";
Chr5	Araport11	exon	25641107	25641239	.	-	.	transcript_id "AT5G64070.1,AT5G64070.2"; gene_id "AT5G64070";
Chr5	Araport11	CDS	25641715	25641763	.	-	0	transcript_id "AT5G64070.1"; gene_id "AT5G64070";
Chr5	Araport11	CDS	25641715	25641763	.	-	0	transcript_id "AT5G64070.2"; gene_id "AT5G64070";
Chr5	Araport11	exon	25641715	25641763	.	-	.	transcript_id "AT5G64070.1,AT5G64070.2"; gene_id "AT5G64070";
Chr5	Araport11	CDS	25641859	25642050	.	-	0	transcript_id "AT5G64070.1"; gene_id "AT5G64070";
Chr5	Araport11	CDS	25641859	25642050	.	-	0	transcript_id "AT5G64070.2"; gene_id "AT5G64070";
Chr5	Araport11	exon	25641859	25642050	.	-	.	transcript_id "AT5G64070.1,AT5G64070.2"; gene_id "AT5G64070";
Chr5	Araport11	CDS	25642346	25643902	.	-	0	transcript_id "AT5G64070.1"; gene_id "AT5G64070";
Chr5	Araport11	exon	25642346	25644478	.	-	.	transcript_id "AT5G64070.1"; gene_id "AT5G64070";
Chr5	Araport11	CDS	25642346	25643902	.	-	0	transcript_id "AT5G64070.2"; gene_id "AT5G64070";
Chr5	Araport11	exon	25642346	25644446	.	-	.	transcript_id "AT5G64070.2"; gene_id "AT5G64070";
Chr5	Araport11	five_prime_UTR	25643903	25644478	.	-	.	transcript_id "AT5G64070.1"; gene_id "AT5G64070";
Chr5	Araport11	five_prime_UTR	25643903	25644446	.	-	.	transcript_id "AT5G64070.2"; gene_id "AT5G64070";
Chr5	Araport11	gene	25645209	25646845	.	-	.	transcript_id "AT5G64080"; gene_id "AT5G64080";
Chr5	Araport11	mRNA	25645209	25646845	.	-	.	transcript_id "AT5G64080"; gene_id "AT5G64080.2";
Chr5	Araport11	exon	25645209	25645617	.	-	.	transcript_id "AT5G64080.2"; gene_id "AT5G64080";
Chr5	Araport11	mRNA	25645209	25646845	.	-	.	transcript_id "AT5G64080"; gene_id "AT5G64080.1";
Chr5	Araport11	three_prime_UTR	25645209	25645474	.	-	.	transcript_id "AT5G64080.2,AT5G64080.1"; gene_id "AT5G64080";
Chr5	Araport11	exon	25645209	25645629	.	-	.	transcript_id "AT5G64080.1"; gene_id "AT5G64080";
Chr5	Araport11	CDS	25645475	25645617	.	-	2	transcript_id "AT5G64080.2"; gene_id "AT5G64080";
Chr5	Araport11	CDS	25645475	25645629	.	-	2	transcript_id "AT5G64080.1"; gene_id "AT5G64080";
Chr5	Araport11	protein	25645475	25646638	.	-	.	transcript_id "AT5G64080.2"; gene_id "AT5G64080";
Chr5	Araport11	protein	25645475	25646638	.	-	.	transcript_id "AT5G64080.1"; gene_id "AT5G64080";
Chr5	Araport11	CDS	25646001	25646027	.	-	2	transcript_id "AT5G64080.2"; gene_id "AT5G64080";
Chr5	Araport11	CDS	25646001	25646027	.	-	2	transcript_id "AT5G64080.1"; gene_id "AT5G64080";
Chr5	Araport11	exon	25646001	25646027	.	-	.	transcript_id "AT5G64080.2,AT5G64080.1"; gene_id "AT5G64080";
Chr5	Araport11	CDS	25646272	25646638	.	-	0	transcript_id "AT5G64080.2"; gene_id "AT5G64080";
Chr5	Araport11	CDS	25646272	25646638	.	-	0	transcript_id "AT5G64080.1"; gene_id "AT5G64080";
Chr5	Araport11	exon	25646272	25646845	.	-	.	transcript_id "AT5G64080.2,AT5G64080.1"; gene_id "AT5G64080";
Chr5	Araport11	five_prime_UTR	25646639	25646845	.	-	.	transcript_id "AT5G64080.2,AT5G64080.1"; gene_id "AT5G64080";
Chr5	Araport11	gene	25647913	25649768	.	+	.	transcript_id "AT5G64090"; gene_id "AT5G64090";
Chr5	Araport11	mRNA	25647913	25649768	.	+	.	transcript_id "AT5G64090"; gene_id "AT5G64090.1";
Chr5	Araport11	five_prime_UTR	25647913	25648068	.	+	.	transcript_id "AT5G64090.1"; gene_id "AT5G64090";
Chr5	Araport11	exon	25647913	25649768	.	+	.	transcript_id "AT5G64090.1"; gene_id "AT5G64090";
Chr5	Araport11	CDS	25648069	25649415	.	+	0	transcript_id "AT5G64090.1"; gene_id "AT5G64090";
Chr5	Araport11	protein	25648069	25649415	.	+	.	transcript_id "AT5G64090.1"; gene_id "AT5G64090";
Chr5	Araport11	three_prime_UTR	25649416	25649768	.	+	.	transcript_id "AT5G64090.1"; gene_id "AT5G64090";
Chr5	Araport11	transposable_element	25650045	25650148	.	-	.	transcript_id "AT5TE92290"; gene_id "AT5TE92290";
Chr5	Araport11	transposon_fragment	25650045	25650148	.	-	.	transcript_id "AT5TE92290"; gene_id "AT5TE92290";
Chr5	Araport11	gene	25650567	25652247	.	-	.	transcript_id "AT5G64100"; gene_id "AT5G64100";
Chr5	Araport11	mRNA	25650567	25652247	.	-	.	transcript_id "AT5G64100"; gene_id "AT5G64100.1";
Chr5	Araport11	three_prime_UTR	25650567	25650823	.	-	.	transcript_id "AT5G64100.1"; gene_id "AT5G64100";
Chr5	Araport11	exon	25650567	25651233	.	-	.	transcript_id "AT5G64100.1"; gene_id "AT5G64100";
Chr5	Araport11	CDS	25650824	25651233	.	-	2	transcript_id "AT5G64100.1"; gene_id "AT5G64100";
Chr5	Araport11	protein	25650824	25652062	.	-	.	transcript_id "AT5G64100.1"; gene_id "AT5G64100";
Chr5	Araport11	exon	25651335	25651494	.	-	.	transcript_id "AT5G64100.1"; gene_id "AT5G64100";
Chr5	Araport11	CDS	25651335	25651494	.	-	0	transcript_id "AT5G64100.1"; gene_id "AT5G64100";
Chr5	Araport11	CDS	25651637	25652062	.	-	0	transcript_id "AT5G64100.1"; gene_id "AT5G64100";
Chr5	Araport11	exon	25651637	25652247	.	-	.	transcript_id "AT5G64100.1"; gene_id "AT5G64100";
Chr5	Araport11	five_prime_UTR	25652063	25652247	.	-	.	transcript_id "AT5G64100.1"; gene_id "AT5G64100";
Chr5	Araport11	gene	25654074	25656067	.	-	.	transcript_id "AT5G64110"; gene_id "AT5G64110";
Chr5	Araport11	mRNA	25654074	25656067	.	-	.	transcript_id "AT5G64110"; gene_id "AT5G64110.1";
Chr5	Araport11	exon	25654074	25654111	.	-	.	transcript_id "AT5G64110.1"; gene_id "AT5G64110";
Chr5	Araport11	three_prime_UTR	25654074	25654111	.	-	.	transcript_id "AT5G64110.1"; gene_id "AT5G64110";
Chr5	Araport11	three_prime_UTR	25654293	25654574	.	-	.	transcript_id "AT5G64110.1"; gene_id "AT5G64110";
Chr5	Araport11	exon	25654293	25654990	.	-	.	transcript_id "AT5G64110.1"; gene_id "AT5G64110";
Chr5	Araport11	CDS	25654575	25654990	.	-	2	transcript_id "AT5G64110.1"; gene_id "AT5G64110";
Chr5	Araport11	protein	25654575	25655946	.	-	.	transcript_id "AT5G64110.1"; gene_id "AT5G64110";
Chr5	Araport11	exon	25655236	25655395	.	-	.	transcript_id "AT5G64110.1"; gene_id "AT5G64110";
Chr5	Araport11	CDS	25655236	25655395	.	-	0	transcript_id "AT5G64110.1"; gene_id "AT5G64110";
Chr5	Araport11	CDS	25655530	25655946	.	-	0	transcript_id "AT5G64110.1"; gene_id "AT5G64110";
Chr5	Araport11	exon	25655530	25656067	.	-	.	transcript_id "AT5G64110.1"; gene_id "AT5G64110";
Chr5	Araport11	five_prime_UTR	25655947	25656067	.	-	.	transcript_id "AT5G64110.1"; gene_id "AT5G64110";
Chr5	Araport11	transposable_element	25657290	25657801	.	-	.	transcript_id "AT5TE92320"; gene_id "AT5TE92320";
Chr5	Araport11	transposon_fragment	25657290	25657801	.	-	.	transcript_id "AT5TE92320"; gene_id "AT5TE92320";
Chr5	Araport11	transposable_element	25657802	25658028	.	-	.	transcript_id "AT5TE92325"; gene_id "AT5TE92325";
Chr5	Araport11	transposon_fragment	25657802	25658028	.	-	.	transcript_id "AT5TE92325"; gene_id "AT5TE92325";
Chr5	Araport11	transposable_element	25658029	25658162	.	-	.	transcript_id "AT5TE92330"; gene_id "AT5TE92330";
Chr5	Araport11	transposon_fragment	25658029	25658162	.	-	.	transcript_id "AT5TE92330"; gene_id "AT5TE92330";
Chr5	Araport11	gene	25659257	25661007	.	-	.	transcript_id "AT5G64120"; gene_id "AT5G64120";
Chr5	Araport11	mRNA	25659257	25661007	.	-	.	transcript_id "AT5G64120"; gene_id "AT5G64120.1";
Chr5	Araport11	three_prime_UTR	25659257	25659550	.	-	.	transcript_id "AT5G64120.1"; gene_id "AT5G64120";
Chr5	Araport11	exon	25659257	25659954	.	-	.	transcript_id "AT5G64120.1"; gene_id "AT5G64120";
Chr5	Araport11	CDS	25659551	25659954	.	-	2	transcript_id "AT5G64120.1"; gene_id "AT5G64120";
Chr5	Araport11	protein	25659551	25660946	.	-	.	transcript_id "AT5G64120.1"; gene_id "AT5G64120";
Chr5	Araport11	exon	25660255	25660417	.	-	.	transcript_id "AT5G64120.1"; gene_id "AT5G64120";
Chr5	Araport11	CDS	25660255	25660417	.	-	0	transcript_id "AT5G64120.1"; gene_id "AT5G64120";
Chr5	Araport11	CDS	25660527	25660946	.	-	0	transcript_id "AT5G64120.1"; gene_id "AT5G64120";
Chr5	Araport11	exon	25660527	25661007	.	-	.	transcript_id "AT5G64120.1"; gene_id "AT5G64120";
Chr5	Araport11	five_prime_UTR	25660947	25661007	.	-	.	transcript_id "AT5G64120.1"; gene_id "AT5G64120";
Chr5	Araport11	transposable_element	25663052	25664361	.	-	.	transcript_id "AT5TE92340"; gene_id "AT5TE92340";
Chr5	Araport11	transposon_fragment	25663052	25664361	.	-	.	transcript_id "AT5TE92340"; gene_id "AT5TE92340";
Chr5	Araport11	gene	25664290	25666393	.	-	.	transcript_id "AT5G64130"; gene_id "AT5G64130";
Chr5	Araport11	mRNA	25664290	25666393	.	-	.	transcript_id "AT5G64130"; gene_id "AT5G64130.1";
Chr5	Araport11	three_prime_UTR	25664290	25664546	.	-	.	transcript_id "AT5G64130.1"; gene_id "AT5G64130";
Chr5	Araport11	exon	25664290	25664587	.	-	.	transcript_id "AT5G64130.1"; gene_id "AT5G64130";
Chr5	Araport11	mRNA	25664350	25666204	.	-	.	transcript_id "AT5G64130"; gene_id "AT5G64130.2";
Chr5	Araport11	three_prime_UTR	25664350	25664539	.	-	.	transcript_id "AT5G64130.2"; gene_id "AT5G64130";
Chr5	Araport11	mRNA	25664350	25666244	.	-	.	transcript_id "AT5G64130"; gene_id "AT5G64130.3";
Chr5	Araport11	three_prime_UTR	25664350	25664546	.	-	.	transcript_id "AT5G64130.3"; gene_id "AT5G64130";
Chr5	Araport11	exon	25664350	25664587	.	-	.	transcript_id "AT5G64130.2,AT5G64130.3"; gene_id "AT5G64130";
Chr5	Araport11	CDS	25664540	25664587	.	-	0	transcript_id "AT5G64130.2"; gene_id "AT5G64130";
Chr5	Araport11	protein	25664540	25665145	.	-	.	transcript_id "AT5G64130.2"; gene_id "AT5G64130";
Chr5	Araport11	CDS	25664547	25664587	.	-	2	transcript_id "AT5G64130.1"; gene_id "AT5G64130";
Chr5	Araport11	CDS	25664547	25664587	.	-	2	transcript_id "AT5G64130.3"; gene_id "AT5G64130";
Chr5	Araport11	protein	25664547	25665339	.	-	.	transcript_id "AT5G64130.1"; gene_id "AT5G64130";
Chr5	Araport11	protein	25664547	25665339	.	-	.	transcript_id "AT5G64130.3"; gene_id "AT5G64130";
Chr5	Araport11	CDS	25664672	25664732	.	-	0	transcript_id "AT5G64130.1"; gene_id "AT5G64130";
Chr5	Araport11	CDS	25664672	25664732	.	-	1	transcript_id "AT5G64130.2"; gene_id "AT5G64130";
Chr5	Araport11	CDS	25664672	25664732	.	-	0	transcript_id "AT5G64130.3"; gene_id "AT5G64130";
Chr5	Araport11	exon	25664672	25664732	.	-	.	transcript_id "AT5G64130.1,AT5G64130.2,AT5G64130.3"; gene_id "AT5G64130";
Chr5	Araport11	CDS	25664816	25664869	.	-	0	transcript_id "AT5G64130.1"; gene_id "AT5G64130";
Chr5	Araport11	CDS	25664816	25664869	.	-	1	transcript_id "AT5G64130.2"; gene_id "AT5G64130";
Chr5	Araport11	CDS	25664816	25664869	.	-	0	transcript_id "AT5G64130.3"; gene_id "AT5G64130";
Chr5	Araport11	exon	25664816	25664869	.	-	.	transcript_id "AT5G64130.1,AT5G64130.2,AT5G64130.3"; gene_id "AT5G64130";
Chr5	Araport11	CDS	25664982	25665029	.	-	0	transcript_id "AT5G64130.1"; gene_id "AT5G64130";
Chr5	Araport11	CDS	25664982	25665029	.	-	1	transcript_id "AT5G64130.2"; gene_id "AT5G64130";
Chr5	Araport11	exon	25664982	25665029	.	-	.	transcript_id "AT5G64130.1,AT5G64130.2"; gene_id "AT5G64130";
Chr5	Araport11	exon	25664982	25665167	.	-	.	transcript_id "AT5G64130.3"; gene_id "AT5G64130";
Chr5	Araport11	CDS	25664982	25665167	.	-	0	transcript_id "AT5G64130.3"; gene_id "AT5G64130";
Chr5	Araport11	exon	25665105	25665167	.	-	.	transcript_id "AT5G64130.1"; gene_id "AT5G64130";
Chr5	Araport11	CDS	25665105	25665167	.	-	0	transcript_id "AT5G64130.1"; gene_id "AT5G64130";
Chr5	Araport11	CDS	25665105	25665145	.	-	0	transcript_id "AT5G64130.2"; gene_id "AT5G64130";
Chr5	Araport11	exon	25665105	25665372	.	-	.	transcript_id "AT5G64130.2"; gene_id "AT5G64130";
Chr5	Araport11	five_prime_UTR	25665146	25665372	.	-	.	transcript_id "AT5G64130.2"; gene_id "AT5G64130";
Chr5	Araport11	CDS	25665259	25665339	.	-	0	transcript_id "AT5G64130.1"; gene_id "AT5G64130";
Chr5	Araport11	CDS	25665259	25665339	.	-	0	transcript_id "AT5G64130.3"; gene_id "AT5G64130";
Chr5	Araport11	exon	25665259	25665372	.	-	.	transcript_id "AT5G64130.1,AT5G64130.3"; gene_id "AT5G64130";
Chr5	Araport11	five_prime_UTR	25665340	25665372	.	-	.	transcript_id "AT5G64130.1,AT5G64130.3"; gene_id "AT5G64130";
Chr5	Araport11	exon	25666113	25666393	.	-	.	transcript_id "AT5G64130.1"; gene_id "AT5G64130";
Chr5	Araport11	five_prime_UTR	25666113	25666393	.	-	.	transcript_id "AT5G64130.1"; gene_id "AT5G64130";
Chr5	Araport11	exon	25666113	25666204	.	-	.	transcript_id "AT5G64130.2"; gene_id "AT5G64130";
Chr5	Araport11	five_prime_UTR	25666113	25666204	.	-	.	transcript_id "AT5G64130.2"; gene_id "AT5G64130";
Chr5	Araport11	exon	25666113	25666244	.	-	.	transcript_id "AT5G64130.3"; gene_id "AT5G64130";
Chr5	Araport11	five_prime_UTR	25666113	25666244	.	-	.	transcript_id "AT5G64130.3"; gene_id "AT5G64130";
Chr5	Araport11	gene	25667324	25668777	.	-	.	transcript_id "AT5G64140"; gene_id "AT5G64140";
Chr5	Araport11	mRNA	25667324	25668777	.	-	.	transcript_id "AT5G64140"; gene_id "AT5G64140.1";
Chr5	Araport11	three_prime_UTR	25667324	25667528	.	-	.	transcript_id "AT5G64140.1"; gene_id "AT5G64140";
Chr5	Araport11	exon	25667324	25667724	.	-	.	transcript_id "AT5G64140.1"; gene_id "AT5G64140";
Chr5	Araport11	CDS	25667529	25667723	.	-	0	transcript_id "AT5G64140.1"; gene_id "AT5G64140";
Chr5	Araport11	protein	25667529	25667723	.	-	.	transcript_id "AT5G64140.1"; gene_id "AT5G64140";
Chr5	Araport11	five_prime_UTR	25667724	25667724	.	-	.	transcript_id "AT5G64140.1"; gene_id "AT5G64140";
Chr5	Araport11	exon	25668214	25668777	.	-	.	transcript_id "AT5G64140.1"; gene_id "AT5G64140";
Chr5	Araport11	five_prime_UTR	25668214	25668777	.	-	.	transcript_id "AT5G64140.1"; gene_id "AT5G64140";
Chr5	Araport11	gene	25668755	25671218	.	-	.	transcript_id "AT5G64150"; gene_id "AT5G64150";
Chr5	Araport11	mRNA	25668755	25671218	.	-	.	transcript_id "AT5G64150"; gene_id "AT5G64150.1";
Chr5	Araport11	three_prime_UTR	25668755	25668996	.	-	.	transcript_id "AT5G64150.1"; gene_id "AT5G64150";
Chr5	Araport11	exon	25668755	25669131	.	-	.	transcript_id "AT5G64150.1"; gene_id "AT5G64150";
Chr5	Araport11	CDS	25668997	25669131	.	-	0	transcript_id "AT5G64150.1"; gene_id "AT5G64150";
Chr5	Araport11	protein	25668997	25670731	.	-	.	transcript_id "AT5G64150.1"; gene_id "AT5G64150";
Chr5	Araport11	exon	25669490	25669735	.	-	.	transcript_id "AT5G64150.1"; gene_id "AT5G64150";
Chr5	Araport11	CDS	25669490	25669735	.	-	0	transcript_id "AT5G64150.1"; gene_id "AT5G64150";
Chr5	Araport11	CDS	25669979	25670731	.	-	0	transcript_id "AT5G64150.1"; gene_id "AT5G64150";
Chr5	Araport11	exon	25669979	25671218	.	-	.	transcript_id "AT5G64150.1"; gene_id "AT5G64150";
Chr5	Araport11	gene	25670435	25670699	.	+	.	transcript_id ""; gene_id "";
Chr5	Araport11	antisense_lncRNA	25670435	25670699	.	+	.	transcript_id "AT5G09185"; gene_id "AT5G09185.1";
Chr5	Araport11	exon	25670435	25670699	.	+	.	transcript_id "AT5G09185.1"; gene_id "AT5G09185";
Chr5	Araport11	five_prime_UTR	25670732	25671218	.	-	.	transcript_id "AT5G64150.1"; gene_id "AT5G64150";
Chr5	Araport11	gene	25670930	25672710	.	+	.	transcript_id "AT5G64160"; gene_id "AT5G64160";
Chr5	Araport11	mRNA	25670930	25672710	.	+	.	transcript_id "AT5G64160"; gene_id "AT5G64160.1";
Chr5	Araport11	five_prime_UTR	25670930	25670940	.	+	.	transcript_id "AT5G64160.1"; gene_id "AT5G64160";
Chr5	Araport11	exon	25670930	25671144	.	+	.	transcript_id "AT5G64160.1"; gene_id "AT5G64160";
Chr5	Araport11	CDS	25670941	25671144	.	+	0	transcript_id "AT5G64160.1"; gene_id "AT5G64160";
Chr5	Araport11	protein	25670941	25672318	.	+	.	transcript_id "AT5G64160.1"; gene_id "AT5G64160";
Chr5	Araport11	exon	25671446	25671563	.	+	.	transcript_id "AT5G64160.1"; gene_id "AT5G64160";
Chr5	Araport11	CDS	25671446	25671563	.	+	0	transcript_id "AT5G64160.1"; gene_id "AT5G64160";
Chr5	Araport11	exon	25671871	25672018	.	+	.	transcript_id "AT5G64160.1"; gene_id "AT5G64160";
Chr5	Araport11	CDS	25671871	25672018	.	+	2	transcript_id "AT5G64160.1"; gene_id "AT5G64160";
Chr5	Araport11	CDS	25672105	25672318	.	+	1	transcript_id "AT5G64160.1"; gene_id "AT5G64160";
Chr5	Araport11	exon	25672105	25672710	.	+	.	transcript_id "AT5G64160.1"; gene_id "AT5G64160";
Chr5	Araport11	three_prime_UTR	25672319	25672710	.	+	.	transcript_id "AT5G64160.1"; gene_id "AT5G64160";
Chr5	Araport11	gene	25672466	25676823	.	-	.	transcript_id "AT5G64170"; gene_id "AT5G64170";
Chr5	Araport11	mRNA	25672466	25676823	.	-	.	transcript_id "AT5G64170"; gene_id "AT5G64170.1";
Chr5	Araport11	mRNA	25672466	25676823	.	-	.	transcript_id "AT5G64170"; gene_id "AT5G64170.2";
Chr5	Araport11	three_prime_UTR	25672466	25672903	.	-	.	transcript_id "AT5G64170.1,AT5G64170.2"; gene_id "AT5G64170";
Chr5	Araport11	exon	25672466	25673005	.	-	.	transcript_id "AT5G64170.1,AT5G64170.2"; gene_id "AT5G64170";
Chr5	Araport11	mRNA	25672466	25676823	.	-	.	transcript_id "AT5G64170"; gene_id "AT5G64170.3";
Chr5	Araport11	exon	25672466	25672718	.	-	.	transcript_id "AT5G64170.3"; gene_id "AT5G64170";
Chr5	Araport11	three_prime_UTR	25672466	25672718	.	-	.	transcript_id "AT5G64170.3"; gene_id "AT5G64170";
Chr5	Araport11	three_prime_UTR	25672811	25672903	.	-	.	transcript_id "AT5G64170.3"; gene_id "AT5G64170";
Chr5	Araport11	exon	25672811	25673005	.	-	.	transcript_id "AT5G64170.3"; gene_id "AT5G64170";
Chr5	Araport11	CDS	25672904	25673005	.	-	0	transcript_id "AT5G64170.1"; gene_id "AT5G64170";
Chr5	Araport11	CDS	25672904	25673005	.	-	0	transcript_id "AT5G64170.2"; gene_id "AT5G64170";
Chr5	Araport11	CDS	25672904	25673005	.	-	0	transcript_id "AT5G64170.3"; gene_id "AT5G64170";
Chr5	Araport11	protein	25672904	25675445	.	-	.	transcript_id "AT5G64170.1"; gene_id "AT5G64170";
Chr5	Araport11	protein	25672904	25675934	.	-	.	transcript_id "AT5G64170.2"; gene_id "AT5G64170";
Chr5	Araport11	protein	25672904	25675934	.	-	.	transcript_id "AT5G64170.3"; gene_id "AT5G64170";
Chr5	Araport11	CDS	25673087	25673222	.	-	1	transcript_id "AT5G64170.1"; gene_id "AT5G64170";
Chr5	Araport11	CDS	25673087	25673222	.	-	1	transcript_id "AT5G64170.2"; gene_id "AT5G64170";
Chr5	Araport11	CDS	25673087	25673222	.	-	1	transcript_id "AT5G64170.3"; gene_id "AT5G64170";
Chr5	Araport11	exon	25673087	25673222	.	-	.	transcript_id "AT5G64170.1,AT5G64170.2,AT5G64170.3"; gene_id "AT5G64170";
Chr5	Araport11	CDS	25673443	25673576	.	-	0	transcript_id "AT5G64170.1"; gene_id "AT5G64170";
Chr5	Araport11	CDS	25673443	25673576	.	-	0	transcript_id "AT5G64170.2"; gene_id "AT5G64170";
Chr5	Araport11	CDS	25673443	25673576	.	-	0	transcript_id "AT5G64170.3"; gene_id "AT5G64170";
Chr5	Araport11	exon	25673443	25673576	.	-	.	transcript_id "AT5G64170.1,AT5G64170.2,AT5G64170.3"; gene_id "AT5G64170";
Chr5	Araport11	CDS	25673737	25674348	.	-	0	transcript_id "AT5G64170.1"; gene_id "AT5G64170";
Chr5	Araport11	CDS	25673737	25674348	.	-	0	transcript_id "AT5G64170.2"; gene_id "AT5G64170";
Chr5	Araport11	CDS	25673737	25674348	.	-	0	transcript_id "AT5G64170.3"; gene_id "AT5G64170";
Chr5	Araport11	exon	25673737	25674348	.	-	.	transcript_id "AT5G64170.1,AT5G64170.2,AT5G64170.3"; gene_id "AT5G64170";
Chr5	Araport11	CDS	25674615	25674924	.	-	1	transcript_id "AT5G64170.1"; gene_id "AT5G64170";
Chr5	Araport11	CDS	25674615	25674924	.	-	1	transcript_id "AT5G64170.2"; gene_id "AT5G64170";
Chr5	Araport11	CDS	25674615	25674924	.	-	1	transcript_id "AT5G64170.3"; gene_id "AT5G64170";
Chr5	Araport11	exon	25674615	25674924	.	-	.	transcript_id "AT5G64170.1,AT5G64170.2,AT5G64170.3"; gene_id "AT5G64170";
Chr5	Araport11	CDS	25675039	25675445	.	-	0	transcript_id "AT5G64170.1"; gene_id "AT5G64170";
Chr5	Araport11	CDS	25675039	25675571	.	-	0	transcript_id "AT5G64170.2"; gene_id "AT5G64170";
Chr5	Araport11	CDS	25675039	25675571	.	-	0	transcript_id "AT5G64170.3"; gene_id "AT5G64170";
Chr5	Araport11	exon	25675039	25675571	.	-	.	transcript_id "AT5G64170.1,AT5G64170.2,AT5G64170.3"; gene_id "AT5G64170";
Chr5	Araport11	five_prime_UTR	25675446	25675571	.	-	.	transcript_id "AT5G64170.1"; gene_id "AT5G64170";
Chr5	Araport11	CDS	25675911	25675934	.	-	0	transcript_id "AT5G64170.2"; gene_id "AT5G64170";
Chr5	Araport11	CDS	25675911	25675934	.	-	0	transcript_id "AT5G64170.3"; gene_id "AT5G64170";
Chr5	Araport11	exon	25675911	25676040	.	-	.	transcript_id "AT5G64170.2,AT5G64170.3"; gene_id "AT5G64170";
Chr5	Araport11	five_prime_UTR	25675935	25676040	.	-	.	transcript_id "AT5G64170.2,AT5G64170.3"; gene_id "AT5G64170";
Chr5	Araport11	exon	25676552	25676823	.	-	.	transcript_id "AT5G64170.1,AT5G64170.2,AT5G64170.3"; gene_id "AT5G64170";
Chr5	Araport11	five_prime_UTR	25676552	25676823	.	-	.	transcript_id "AT5G64170.1,AT5G64170.2,AT5G64170.3"; gene_id "AT5G64170";
Chr5	Araport11	gene	25677072	25678702	.	+	.	transcript_id "AT5G64180"; gene_id "AT5G64180";
Chr5	Araport11	mRNA	25677072	25678677	.	+	.	transcript_id "AT5G64180"; gene_id "AT5G64180.1";
Chr5	Araport11	five_prime_UTR	25677072	25677162	.	+	.	transcript_id "AT5G64180.1"; gene_id "AT5G64180";
Chr5	Araport11	exon	25677072	25677339	.	+	.	transcript_id "AT5G64180.1"; gene_id "AT5G64180";
Chr5	Araport11	mRNA	25677080	25678702	.	+	.	transcript_id "AT5G64180"; gene_id "AT5G64180.2";
Chr5	Araport11	five_prime_UTR	25677080	25677162	.	+	.	transcript_id "AT5G64180.2"; gene_id "AT5G64180";
Chr5	Araport11	exon	25677080	25677339	.	+	.	transcript_id "AT5G64180.2"; gene_id "AT5G64180";
Chr5	Araport11	CDS	25677163	25677339	.	+	0	transcript_id "AT5G64180.1"; gene_id "AT5G64180";
Chr5	Araport11	CDS	25677163	25677339	.	+	0	transcript_id "AT5G64180.2"; gene_id "AT5G64180";
Chr5	Araport11	protein	25677163	25678204	.	+	.	transcript_id "AT5G64180.1"; gene_id "AT5G64180";
Chr5	Araport11	protein	25677163	25678204	.	+	.	transcript_id "AT5G64180.2"; gene_id "AT5G64180";
Chr5	Araport11	CDS	25677782	25677938	.	+	0	transcript_id "AT5G64180.1"; gene_id "AT5G64180";
Chr5	Araport11	CDS	25677782	25677938	.	+	0	transcript_id "AT5G64180.2"; gene_id "AT5G64180";
Chr5	Araport11	exon	25677782	25677938	.	+	.	transcript_id "AT5G64180.1,AT5G64180.2"; gene_id "AT5G64180";
Chr5	Araport11	CDS	25678062	25678204	.	+	2	transcript_id "AT5G64180.1"; gene_id "AT5G64180";
Chr5	Araport11	exon	25678062	25678677	.	+	.	transcript_id "AT5G64180.1"; gene_id "AT5G64180";
Chr5	Araport11	CDS	25678062	25678204	.	+	2	transcript_id "AT5G64180.2"; gene_id "AT5G64180";
Chr5	Araport11	exon	25678062	25678231	.	+	.	transcript_id "AT5G64180.2"; gene_id "AT5G64180";
Chr5	Araport11	three_prime_UTR	25678205	25678677	.	+	.	transcript_id "AT5G64180.1"; gene_id "AT5G64180";
Chr5	Araport11	three_prime_UTR	25678205	25678231	.	+	.	transcript_id "AT5G64180.2"; gene_id "AT5G64180";
Chr5	Araport11	exon	25678407	25678702	.	+	.	transcript_id "AT5G64180.2"; gene_id "AT5G64180";
Chr5	Araport11	three_prime_UTR	25678407	25678702	.	+	.	transcript_id "AT5G64180.2"; gene_id "AT5G64180";
Chr5	Araport11	gene	25679425	25681265	.	+	.	transcript_id "AT5G64190"; gene_id "AT5G64190";
Chr5	Araport11	mRNA	25679425	25681153	.	+	.	transcript_id "AT5G64190"; gene_id "AT5G64190.2";
Chr5	Araport11	five_prime_UTR	25679425	25679428	.	+	.	transcript_id "AT5G64190.2"; gene_id "AT5G64190";
Chr5	Araport11	exon	25679425	25680300	.	+	.	transcript_id "AT5G64190.2"; gene_id "AT5G64190";
Chr5	Araport11	CDS	25679429	25680300	.	+	0	transcript_id "AT5G64190.2"; gene_id "AT5G64190";
Chr5	Araport11	protein	25679429	25681153	.	+	.	transcript_id "AT5G64190.2"; gene_id "AT5G64190";
Chr5	Araport11	mRNA	25679432	25681265	.	+	.	transcript_id "AT5G64190"; gene_id "AT5G64190.1";
Chr5	Araport11	exon	25679432	25680300	.	+	.	transcript_id "AT5G64190.1"; gene_id "AT5G64190";
Chr5	Araport11	CDS	25679432	25680300	.	+	0	transcript_id "AT5G64190.1"; gene_id "AT5G64190";
Chr5	Araport11	protein	25679432	25681153	.	+	.	transcript_id "AT5G64190.1"; gene_id "AT5G64190";
Chr5	Araport11	exon	25680514	25681153	.	+	.	transcript_id "AT5G64190.2"; gene_id "AT5G64190";
Chr5	Araport11	CDS	25680514	25681153	.	+	1	transcript_id "AT5G64190.2"; gene_id "AT5G64190";
Chr5	Araport11	CDS	25680514	25681153	.	+	1	transcript_id "AT5G64190.1"; gene_id "AT5G64190";
Chr5	Araport11	exon	25680514	25681265	.	+	.	transcript_id "AT5G64190.1"; gene_id "AT5G64190";
Chr5	Araport11	three_prime_UTR	25681154	25681265	.	+	.	transcript_id "AT5G64190.1"; gene_id "AT5G64190";
Chr5	Araport11	gene	25681202	25683641	.	-	.	transcript_id "AT5G64200"; gene_id "AT5G64200";
Chr5	Araport11	mRNA	25681202	25683641	.	-	.	transcript_id "AT5G64200"; gene_id "AT5G64200.1";
Chr5	Araport11	exon	25681202	25681542	.	-	.	transcript_id "AT5G64200.1"; gene_id "AT5G64200";
Chr5	Araport11	three_prime_UTR	25681202	25681542	.	-	.	transcript_id "AT5G64200.1"; gene_id "AT5G64200";
Chr5	Araport11	mRNA	25681240	25683641	.	-	.	transcript_id "AT5G64200"; gene_id "AT5G64200.2";
Chr5	Araport11	three_prime_UTR	25681240	25681848	.	-	.	transcript_id "AT5G64200.2"; gene_id "AT5G64200";
Chr5	Araport11	exon	25681240	25681854	.	-	.	transcript_id "AT5G64200.2"; gene_id "AT5G64200";
Chr5	Araport11	three_prime_UTR	25681733	25681848	.	-	.	transcript_id "AT5G64200.1"; gene_id "AT5G64200";
Chr5	Araport11	exon	25681733	25681854	.	-	.	transcript_id "AT5G64200.1"; gene_id "AT5G64200";
Chr5	Araport11	CDS	25681849	25681854	.	-	0	transcript_id "AT5G64200.1"; gene_id "AT5G64200";
Chr5	Araport11	CDS	25681849	25681854	.	-	0	transcript_id "AT5G64200.2"; gene_id "AT5G64200";
Chr5	Araport11	protein	25681849	25683553	.	-	.	transcript_id "AT5G64200.1"; gene_id "AT5G64200";
Chr5	Araport11	protein	25681849	25683553	.	-	.	transcript_id "AT5G64200.2"; gene_id "AT5G64200";
Chr5	Araport11	CDS	25681941	25682208	.	-	1	transcript_id "AT5G64200.1"; gene_id "AT5G64200";
Chr5	Araport11	CDS	25681941	25682208	.	-	1	transcript_id "AT5G64200.2"; gene_id "AT5G64200";
Chr5	Araport11	exon	25681941	25682208	.	-	.	transcript_id "AT5G64200.1,AT5G64200.2"; gene_id "AT5G64200";
Chr5	Araport11	CDS	25682291	25682485	.	-	1	transcript_id "AT5G64200.1"; gene_id "AT5G64200";
Chr5	Araport11	CDS	25682291	25682485	.	-	1	transcript_id "AT5G64200.2"; gene_id "AT5G64200";
Chr5	Araport11	exon	25682291	25682485	.	-	.	transcript_id "AT5G64200.1,AT5G64200.2"; gene_id "AT5G64200";
Chr5	Araport11	CDS	25682662	25682802	.	-	1	transcript_id "AT5G64200.1"; gene_id "AT5G64200";
Chr5	Araport11	CDS	25682662	25682802	.	-	1	transcript_id "AT5G64200.2"; gene_id "AT5G64200";
Chr5	Araport11	exon	25682662	25682802	.	-	.	transcript_id "AT5G64200.1,AT5G64200.2"; gene_id "AT5G64200";
Chr5	Araport11	CDS	25682981	25683047	.	-	2	transcript_id "AT5G64200.1"; gene_id "AT5G64200";
Chr5	Araport11	CDS	25682981	25683047	.	-	2	transcript_id "AT5G64200.2"; gene_id "AT5G64200";
Chr5	Araport11	exon	25682981	25683047	.	-	.	transcript_id "AT5G64200.1,AT5G64200.2"; gene_id "AT5G64200";
Chr5	Araport11	CDS	25683146	25683225	.	-	1	transcript_id "AT5G64200.1"; gene_id "AT5G64200";
Chr5	Araport11	CDS	25683146	25683225	.	-	1	transcript_id "AT5G64200.2"; gene_id "AT5G64200";
Chr5	Araport11	exon	25683146	25683225	.	-	.	transcript_id "AT5G64200.1,AT5G64200.2"; gene_id "AT5G64200";
Chr5	Araport11	CDS	25683304	25683382	.	-	2	transcript_id "AT5G64200.1"; gene_id "AT5G64200";
Chr5	Araport11	CDS	25683304	25683382	.	-	2	transcript_id "AT5G64200.2"; gene_id "AT5G64200";
Chr5	Araport11	exon	25683304	25683382	.	-	.	transcript_id "AT5G64200.1,AT5G64200.2"; gene_id "AT5G64200";
Chr5	Araport11	CDS	25683478	25683553	.	-	0	transcript_id "AT5G64200.1"; gene_id "AT5G64200";
Chr5	Araport11	CDS	25683478	25683553	.	-	0	transcript_id "AT5G64200.2"; gene_id "AT5G64200";
Chr5	Araport11	exon	25683478	25683641	.	-	.	transcript_id "AT5G64200.1,AT5G64200.2"; gene_id "AT5G64200";
Chr5	Araport11	five_prime_UTR	25683554	25683641	.	-	.	transcript_id "AT5G64200.1,AT5G64200.2"; gene_id "AT5G64200";
Chr5	Araport11	gene	25683770	25685731	.	-	.	transcript_id "AT5G64210"; gene_id "AT5G64210";
Chr5	Araport11	mRNA	25683770	25685731	.	-	.	transcript_id "AT5G64210"; gene_id "AT5G64210.1";
Chr5	Araport11	three_prime_UTR	25683770	25683964	.	-	.	transcript_id "AT5G64210.1"; gene_id "AT5G64210";
Chr5	Araport11	exon	25683770	25684024	.	-	.	transcript_id "AT5G64210.1"; gene_id "AT5G64210";
Chr5	Araport11	CDS	25683965	25684024	.	-	0	transcript_id "AT5G64210.1"; gene_id "AT5G64210";
Chr5	Araport11	protein	25683965	25685664	.	-	.	transcript_id "AT5G64210.1"; gene_id "AT5G64210";
Chr5	Araport11	exon	25684267	25684755	.	-	.	transcript_id "AT5G64210.1"; gene_id "AT5G64210";
Chr5	Araport11	CDS	25684267	25684755	.	-	0	transcript_id "AT5G64210.1"; gene_id "AT5G64210";
Chr5	Araport11	exon	25684977	25685105	.	-	.	transcript_id "AT5G64210.1"; gene_id "AT5G64210";
Chr5	Araport11	CDS	25684977	25685105	.	-	0	transcript_id "AT5G64210.1"; gene_id "AT5G64210";
Chr5	Araport11	exon	25685194	25685384	.	-	.	transcript_id "AT5G64210.1"; gene_id "AT5G64210";
Chr5	Araport11	CDS	25685194	25685384	.	-	2	transcript_id "AT5G64210.1"; gene_id "AT5G64210";
Chr5	Araport11	CDS	25685472	25685664	.	-	0	transcript_id "AT5G64210.1"; gene_id "AT5G64210";
Chr5	Araport11	exon	25685472	25685731	.	-	.	transcript_id "AT5G64210.1"; gene_id "AT5G64210";
Chr5	Araport11	five_prime_UTR	25685665	25685731	.	-	.	transcript_id "AT5G64210.1"; gene_id "AT5G64210";
Chr5	Araport11	gene	25686193	25692339	.	+	.	transcript_id "AT5G64220"; gene_id "AT5G64220";
Chr5	Araport11	mRNA	25686193	25692339	.	+	.	transcript_id "AT5G64220"; gene_id "AT5G64220.2";
Chr5	Araport11	five_prime_UTR	25686193	25686433	.	+	.	transcript_id "AT5G64220.2"; gene_id "AT5G64220";
Chr5	Araport11	exon	25686193	25686473	.	+	.	transcript_id "AT5G64220.2"; gene_id "AT5G64220";
Chr5	Araport11	mRNA	25686246	25692215	.	+	.	transcript_id "AT5G64220"; gene_id "AT5G64220.1";
Chr5	Araport11	exon	25686246	25686258	.	+	.	transcript_id "AT5G64220.1"; gene_id "AT5G64220";
Chr5	Araport11	five_prime_UTR	25686246	25686258	.	+	.	transcript_id "AT5G64220.1"; gene_id "AT5G64220";
Chr5	Araport11	five_prime_UTR	25686395	25686433	.	+	.	transcript_id "AT5G64220.1"; gene_id "AT5G64220";
Chr5	Araport11	exon	25686395	25686473	.	+	.	transcript_id "AT5G64220.1"; gene_id "AT5G64220";
Chr5	Araport11	CDS	25686434	25686473	.	+	0	transcript_id "AT5G64220.2"; gene_id "AT5G64220";
Chr5	Araport11	CDS	25686434	25686473	.	+	0	transcript_id "AT5G64220.1"; gene_id "AT5G64220";
Chr5	Araport11	protein	25686434	25691903	.	+	.	transcript_id "AT5G64220.2"; gene_id "AT5G64220";
Chr5	Araport11	protein	25686434	25691903	.	+	.	transcript_id "AT5G64220.1"; gene_id "AT5G64220";
Chr5	Araport11	CDS	25686782	25686901	.	+	2	transcript_id "AT5G64220.2"; gene_id "AT5G64220";
Chr5	Araport11	CDS	25686782	25686901	.	+	2	transcript_id "AT5G64220.1"; gene_id "AT5G64220";
Chr5	Araport11	exon	25686782	25686901	.	+	.	transcript_id "AT5G64220.2,AT5G64220.1"; gene_id "AT5G64220";
Chr5	Araport11	CDS	25687164	25687279	.	+	2	transcript_id "AT5G64220.2"; gene_id "AT5G64220";
Chr5	Araport11	CDS	25687164	25687279	.	+	2	transcript_id "AT5G64220.1"; gene_id "AT5G64220";
Chr5	Araport11	exon	25687164	25687279	.	+	.	transcript_id "AT5G64220.2,AT5G64220.1"; gene_id "AT5G64220";
Chr5	Araport11	CDS	25687433	25687521	.	+	0	transcript_id "AT5G64220.2"; gene_id "AT5G64220";
Chr5	Araport11	CDS	25687433	25687521	.	+	0	transcript_id "AT5G64220.1"; gene_id "AT5G64220";
Chr5	Araport11	exon	25687433	25687521	.	+	.	transcript_id "AT5G64220.2,AT5G64220.1"; gene_id "AT5G64220";
Chr5	Araport11	CDS	25687927	25687969	.	+	1	transcript_id "AT5G64220.2"; gene_id "AT5G64220";
Chr5	Araport11	CDS	25687927	25687969	.	+	1	transcript_id "AT5G64220.1"; gene_id "AT5G64220";
Chr5	Araport11	exon	25687927	25687969	.	+	.	transcript_id "AT5G64220.2,AT5G64220.1"; gene_id "AT5G64220";
Chr5	Araport11	CDS	25688121	25688253	.	+	0	transcript_id "AT5G64220.2"; gene_id "AT5G64220";
Chr5	Araport11	CDS	25688121	25688253	.	+	0	transcript_id "AT5G64220.1"; gene_id "AT5G64220";
Chr5	Araport11	exon	25688121	25688253	.	+	.	transcript_id "AT5G64220.2,AT5G64220.1"; gene_id "AT5G64220";
Chr5	Araport11	CDS	25688395	25688517	.	+	2	transcript_id "AT5G64220.2"; gene_id "AT5G64220";
Chr5	Araport11	CDS	25688395	25688517	.	+	2	transcript_id "AT5G64220.1"; gene_id "AT5G64220";
Chr5	Araport11	exon	25688395	25688517	.	+	.	transcript_id "AT5G64220.2,AT5G64220.1"; gene_id "AT5G64220";
Chr5	Araport11	CDS	25688601	25688860	.	+	2	transcript_id "AT5G64220.2"; gene_id "AT5G64220";
Chr5	Araport11	CDS	25688601	25688860	.	+	2	transcript_id "AT5G64220.1"; gene_id "AT5G64220";
Chr5	Araport11	exon	25688601	25688860	.	+	.	transcript_id "AT5G64220.2,AT5G64220.1"; gene_id "AT5G64220";
Chr5	Araport11	CDS	25689039	25689545	.	+	0	transcript_id "AT5G64220.2"; gene_id "AT5G64220";
Chr5	Araport11	CDS	25689039	25689545	.	+	0	transcript_id "AT5G64220.1"; gene_id "AT5G64220";
Chr5	Araport11	exon	25689039	25689545	.	+	.	transcript_id "AT5G64220.2,AT5G64220.1"; gene_id "AT5G64220";
Chr5	Araport11	CDS	25689826	25690514	.	+	0	transcript_id "AT5G64220.2"; gene_id "AT5G64220";
Chr5	Araport11	CDS	25689826	25690514	.	+	0	transcript_id "AT5G64220.1"; gene_id "AT5G64220";
Chr5	Araport11	exon	25689826	25690514	.	+	.	transcript_id "AT5G64220.2,AT5G64220.1"; gene_id "AT5G64220";
Chr5	Araport11	CDS	25690692	25691274	.	+	1	transcript_id "AT5G64220.2"; gene_id "AT5G64220";
Chr5	Araport11	CDS	25690692	25691274	.	+	1	transcript_id "AT5G64220.1"; gene_id "AT5G64220";
Chr5	Araport11	exon	25690692	25691274	.	+	.	transcript_id "AT5G64220.2,AT5G64220.1"; gene_id "AT5G64220";
Chr5	Araport11	CDS	25691358	25691681	.	+	0	transcript_id "AT5G64220.2"; gene_id "AT5G64220";
Chr5	Araport11	CDS	25691358	25691681	.	+	0	transcript_id "AT5G64220.1"; gene_id "AT5G64220";
Chr5	Araport11	exon	25691358	25691681	.	+	.	transcript_id "AT5G64220.2,AT5G64220.1"; gene_id "AT5G64220";
Chr5	Araport11	CDS	25691778	25691903	.	+	0	transcript_id "AT5G64220.2"; gene_id "AT5G64220";
Chr5	Araport11	exon	25691778	25692339	.	+	.	transcript_id "AT5G64220.2"; gene_id "AT5G64220";
Chr5	Araport11	CDS	25691778	25691903	.	+	0	transcript_id "AT5G64220.1"; gene_id "AT5G64220";
Chr5	Araport11	exon	25691778	25692215	.	+	.	transcript_id "AT5G64220.1"; gene_id "AT5G64220";
Chr5	Araport11	three_prime_UTR	25691904	25692339	.	+	.	transcript_id "AT5G64220.2"; gene_id "AT5G64220";
Chr5	Araport11	three_prime_UTR	25691904	25692215	.	+	.	transcript_id "AT5G64220.1"; gene_id "AT5G64220";
Chr5	Araport11	gene	25692425	25694137	.	+	.	transcript_id "AT5G64230"; gene_id "AT5G64230";
Chr5	Araport11	mRNA	25692425	25694137	.	+	.	transcript_id "AT5G64230"; gene_id "AT5G64230.1";
Chr5	Araport11	five_prime_UTR	25692425	25692571	.	+	.	transcript_id "AT5G64230.1"; gene_id "AT5G64230";
Chr5	Araport11	exon	25692425	25693364	.	+	.	transcript_id "AT5G64230.1"; gene_id "AT5G64230";
Chr5	Araport11	CDS	25692572	25693364	.	+	0	transcript_id "AT5G64230.1"; gene_id "AT5G64230";
Chr5	Araport11	protein	25692572	25693909	.	+	.	transcript_id "AT5G64230.1"; gene_id "AT5G64230";
Chr5	Araport11	CDS	25693563	25693909	.	+	2	transcript_id "AT5G64230.1"; gene_id "AT5G64230";
Chr5	Araport11	exon	25693563	25694137	.	+	.	transcript_id "AT5G64230.1"; gene_id "AT5G64230";
Chr5	Araport11	three_prime_UTR	25693910	25694137	.	+	.	transcript_id "AT5G64230.1"; gene_id "AT5G64230";
Chr5	Araport11	gene	25694427	25694708	.	-	.	transcript_id ""; gene_id "";
Chr5	Araport11	transcript_region	25694427	25694708	.	-	.	transcript_id "AT5G00705"; gene_id "AT5G00705.1";
Chr5	Araport11	exon	25694427	25694708	.	-	.	transcript_id "AT5G00705.1"; gene_id "AT5G00705";
Chr5	Araport11	gene	25695620	25697416	.	+	.	transcript_id "AT5G64240"; gene_id "AT5G64240";
Chr5	Araport11	mRNA	25695620	25697416	.	+	.	transcript_id "AT5G64240"; gene_id "AT5G64240.1";
Chr5	Araport11	mRNA	25695620	25697416	.	+	.	transcript_id "AT5G64240"; gene_id "AT5G64240.2";
Chr5	Araport11	five_prime_UTR	25695620	25695835	.	+	.	transcript_id "AT5G64240.1,AT5G64240.2"; gene_id "AT5G64240";
Chr5	Araport11	exon	25695620	25696241	.	+	.	transcript_id "AT5G64240.1,AT5G64240.2"; gene_id "AT5G64240";
Chr5	Araport11	CDS	25695836	25696241	.	+	0	transcript_id "AT5G64240.1"; gene_id "AT5G64240";
Chr5	Araport11	CDS	25695836	25696241	.	+	0	transcript_id "AT5G64240.2"; gene_id "AT5G64240";
Chr5	Araport11	protein	25695836	25696923	.	+	.	transcript_id "AT5G64240.1"; gene_id "AT5G64240";
Chr5	Araport11	protein	25695836	25697249	.	+	.	transcript_id "AT5G64240.2"; gene_id "AT5G64240";
Chr5	Araport11	CDS	25696331	25696661	.	+	2	transcript_id "AT5G64240.1"; gene_id "AT5G64240";
Chr5	Araport11	CDS	25696331	25696661	.	+	2	transcript_id "AT5G64240.2"; gene_id "AT5G64240";
Chr5	Araport11	exon	25696331	25696661	.	+	.	transcript_id "AT5G64240.1,AT5G64240.2"; gene_id "AT5G64240";
Chr5	Araport11	CDS	25696743	25696923	.	+	1	transcript_id "AT5G64240.1"; gene_id "AT5G64240";
Chr5	Araport11	exon	25696743	25697416	.	+	.	transcript_id "AT5G64240.1"; gene_id "AT5G64240";
Chr5	Araport11	exon	25696743	25696860	.	+	.	transcript_id "AT5G64240.2"; gene_id "AT5G64240";
Chr5	Araport11	CDS	25696743	25696860	.	+	1	transcript_id "AT5G64240.2"; gene_id "AT5G64240";
Chr5	Araport11	three_prime_UTR	25696924	25697416	.	+	.	transcript_id "AT5G64240.1"; gene_id "AT5G64240";
Chr5	Araport11	exon	25696948	25697121	.	+	.	transcript_id "AT5G64240.2"; gene_id "AT5G64240";
Chr5	Araport11	CDS	25696948	25697121	.	+	0	transcript_id "AT5G64240.2"; gene_id "AT5G64240";
Chr5	Araport11	CDS	25697190	25697249	.	+	0	transcript_id "AT5G64240.2"; gene_id "AT5G64240";
Chr5	Araport11	exon	25697190	25697416	.	+	.	transcript_id "AT5G64240.2"; gene_id "AT5G64240";
Chr5	Araport11	three_prime_UTR	25697250	25697416	.	+	.	transcript_id "AT5G64240.2"; gene_id "AT5G64240";
Chr5	Araport11	gene	25697354	25699255	.	-	.	transcript_id "AT5G64250"; gene_id "AT5G64250";
Chr5	Araport11	mRNA	25697354	25698971	.	-	.	transcript_id "AT5G64250"; gene_id "AT5G64250.1";
Chr5	Araport11	mRNA	25697354	25699255	.	-	.	transcript_id "AT5G64250"; gene_id "AT5G64250.2";
Chr5	Araport11	three_prime_UTR	25697354	25697622	.	-	.	transcript_id "AT5G64250.1,AT5G64250.2"; gene_id "AT5G64250";
Chr5	Araport11	exon	25697354	25697820	.	-	.	transcript_id "AT5G64250.1,AT5G64250.2"; gene_id "AT5G64250";
Chr5	Araport11	CDS	25697623	25697820	.	-	0	transcript_id "AT5G64250.1"; gene_id "AT5G64250";
Chr5	Araport11	CDS	25697623	25697820	.	-	0	transcript_id "AT5G64250.2"; gene_id "AT5G64250";
Chr5	Araport11	protein	25697623	25698752	.	-	.	transcript_id "AT5G64250.1"; gene_id "AT5G64250";
Chr5	Araport11	protein	25697623	25698945	.	-	.	transcript_id "AT5G64250.2"; gene_id "AT5G64250";
Chr5	Araport11	CDS	25697909	25698128	.	-	1	transcript_id "AT5G64250.1"; gene_id "AT5G64250";
Chr5	Araport11	CDS	25697909	25698128	.	-	1	transcript_id "AT5G64250.2"; gene_id "AT5G64250";
Chr5	Araport11	exon	25697909	25698128	.	-	.	transcript_id "AT5G64250.1,AT5G64250.2"; gene_id "AT5G64250";
Chr5	Araport11	CDS	25698217	25698458	.	-	0	transcript_id "AT5G64250.1"; gene_id "AT5G64250";
Chr5	Araport11	CDS	25698217	25698458	.	-	0	transcript_id "AT5G64250.2"; gene_id "AT5G64250";
Chr5	Araport11	exon	25698217	25698458	.	-	.	transcript_id "AT5G64250.1,AT5G64250.2"; gene_id "AT5G64250";
Chr5	Araport11	CDS	25698531	25698752	.	-	0	transcript_id "AT5G64250.1"; gene_id "AT5G64250";
Chr5	Araport11	exon	25698531	25698971	.	-	.	transcript_id "AT5G64250.1"; gene_id "AT5G64250";
Chr5	Araport11	exon	25698531	25698743	.	-	.	transcript_id "AT5G64250.2"; gene_id "AT5G64250";
Chr5	Araport11	CDS	25698531	25698743	.	-	0	transcript_id "AT5G64250.2"; gene_id "AT5G64250";
Chr5	Araport11	five_prime_UTR	25698753	25698971	.	-	.	transcript_id "AT5G64250.1"; gene_id "AT5G64250";
Chr5	Araport11	CDS	25698817	25698945	.	-	0	transcript_id "AT5G64250.2"; gene_id "AT5G64250";
Chr5	Araport11	exon	25698817	25699255	.	-	.	transcript_id "AT5G64250.2"; gene_id "AT5G64250";
Chr5	Araport11	five_prime_UTR	25698946	25699255	.	-	.	transcript_id "AT5G64250.2"; gene_id "AT5G64250";
Chr5	Araport11	gene	25703649	25705339	.	+	.	transcript_id "AT5G64260"; gene_id "AT5G64260";
Chr5	Araport11	mRNA	25703649	25705339	.	+	.	transcript_id "AT5G64260"; gene_id "AT5G64260.1";
Chr5	Araport11	five_prime_UTR	25703649	25703979	.	+	.	transcript_id "AT5G64260.1"; gene_id "AT5G64260";
Chr5	Araport11	exon	25703649	25705339	.	+	.	transcript_id "AT5G64260.1"; gene_id "AT5G64260";
Chr5	Araport11	CDS	25703980	25704897	.	+	0	transcript_id "AT5G64260.1"; gene_id "AT5G64260";
Chr5	Araport11	protein	25703980	25704897	.	+	.	transcript_id "AT5G64260.1"; gene_id "AT5G64260";
Chr5	Araport11	three_prime_UTR	25704898	25705339	.	+	.	transcript_id "AT5G64260.1"; gene_id "AT5G64260";
Chr5	Araport11	gene	25706608	25711355	.	+	.	transcript_id "AT5G64270"; gene_id "AT5G64270";
Chr5	Araport11	mRNA	25706608	25711355	.	+	.	transcript_id "AT5G64270"; gene_id "AT5G64270.1";
Chr5	Araport11	exon	25706608	25706743	.	+	.	transcript_id "AT5G64270.1"; gene_id "AT5G64270";
Chr5	Araport11	five_prime_UTR	25706608	25706743	.	+	.	transcript_id "AT5G64270.1"; gene_id "AT5G64270";
Chr5	Araport11	five_prime_UTR	25706865	25706908	.	+	.	transcript_id "AT5G64270.1"; gene_id "AT5G64270";
Chr5	Araport11	exon	25706865	25711355	.	+	.	transcript_id "AT5G64270.1"; gene_id "AT5G64270";
Chr5	Araport11	CDS	25706909	25710718	.	+	0	transcript_id "AT5G64270.1"; gene_id "AT5G64270";
Chr5	Araport11	protein	25706909	25710718	.	+	.	transcript_id "AT5G64270.1"; gene_id "AT5G64270";
Chr5	Araport11	three_prime_UTR	25710719	25711355	.	+	.	transcript_id "AT5G64270.1"; gene_id "AT5G64270";
Chr5	Araport11	gene	25710999	25713574	.	-	.	transcript_id "AT5G64280"; gene_id "AT5G64280";
Chr5	Araport11	mRNA	25710999	25713574	.	-	.	transcript_id "AT5G64280"; gene_id "AT5G64280.1";
Chr5	Araport11	three_prime_UTR	25710999	25711329	.	-	.	transcript_id "AT5G64280.1"; gene_id "AT5G64280";
Chr5	Araport11	exon	25710999	25711445	.	-	.	transcript_id "AT5G64280.1"; gene_id "AT5G64280";
Chr5	Araport11	CDS	25711330	25711445	.	-	2	transcript_id "AT5G64280.1"; gene_id "AT5G64280";
Chr5	Araport11	protein	25711330	25713411	.	-	.	transcript_id "AT5G64280.1"; gene_id "AT5G64280";
Chr5	Araport11	exon	25711559	25712007	.	-	.	transcript_id "AT5G64280.1"; gene_id "AT5G64280";
Chr5	Araport11	CDS	25711559	25712007	.	-	1	transcript_id "AT5G64280.1"; gene_id "AT5G64280";
Chr5	Araport11	exon	25712196	25712509	.	-	.	transcript_id "AT5G64280.1"; gene_id "AT5G64280";
Chr5	Araport11	CDS	25712196	25712509	.	-	0	transcript_id "AT5G64280.1"; gene_id "AT5G64280";
Chr5	Araport11	CDS	25712641	25713411	.	-	0	transcript_id "AT5G64280.1"; gene_id "AT5G64280";
Chr5	Araport11	exon	25712641	25713574	.	-	.	transcript_id "AT5G64280.1"; gene_id "AT5G64280";
Chr5	Araport11	five_prime_UTR	25713412	25713574	.	-	.	transcript_id "AT5G64280.1"; gene_id "AT5G64280";
Chr5	Araport11	gene	25714178	25716901	.	-	.	transcript_id "AT5G64290"; gene_id "AT5G64290";
Chr5	Araport11	mRNA	25714178	25716901	.	-	.	transcript_id "AT5G64290"; gene_id "AT5G64290.1";
Chr5	Araport11	three_prime_UTR	25714178	25714494	.	-	.	transcript_id "AT5G64290.1"; gene_id "AT5G64290";
Chr5	Araport11	exon	25714178	25714610	.	-	.	transcript_id "AT5G64290.1"; gene_id "AT5G64290";
Chr5	Araport11	CDS	25714495	25714610	.	-	2	transcript_id "AT5G64290.1"; gene_id "AT5G64290";
Chr5	Araport11	protein	25714495	25716642	.	-	.	transcript_id "AT5G64290.1"; gene_id "AT5G64290";
Chr5	Araport11	exon	25714701	25715149	.	-	.	transcript_id "AT5G64290.1"; gene_id "AT5G64290";
Chr5	Araport11	CDS	25714701	25715149	.	-	1	transcript_id "AT5G64290.1"; gene_id "AT5G64290";
Chr5	Araport11	exon	25715235	25715548	.	-	.	transcript_id "AT5G64290.1"; gene_id "AT5G64290";
Chr5	Araport11	CDS	25715235	25715548	.	-	0	transcript_id "AT5G64290.1"; gene_id "AT5G64290";
Chr5	Araport11	CDS	25715830	25716642	.	-	0	transcript_id "AT5G64290.1"; gene_id "AT5G64290";
Chr5	Araport11	exon	25715830	25716901	.	-	.	transcript_id "AT5G64290.1"; gene_id "AT5G64290";
Chr5	Araport11	transposable_element	25716291	25716629	.	-	.	transcript_id "AT5TE92530"; gene_id "AT5TE92530";
Chr5	Araport11	transposon_fragment	25716291	25716629	.	-	.	transcript_id "AT5TE92530"; gene_id "AT5TE92530";
Chr5	Araport11	five_prime_UTR	25716643	25716901	.	-	.	transcript_id "AT5G64290.1"; gene_id "AT5G64290";
Chr5	Araport11	gene	25718008	25721166	.	+	.	transcript_id "AT5G64300"; gene_id "AT5G64300";
Chr5	Araport11	mRNA	25718008	25721166	.	+	.	transcript_id "AT5G64300"; gene_id "AT5G64300.1";
Chr5	Araport11	five_prime_UTR	25718008	25718458	.	+	.	transcript_id "AT5G64300.1"; gene_id "AT5G64300";
Chr5	Araport11	exon	25718008	25718517	.	+	.	transcript_id "AT5G64300.1"; gene_id "AT5G64300";
Chr5	Araport11	CDS	25718459	25718517	.	+	0	transcript_id "AT5G64300.1"; gene_id "AT5G64300";
Chr5	Araport11	protein	25718459	25720790	.	+	.	transcript_id "AT5G64300.1"; gene_id "AT5G64300";
Chr5	Araport11	exon	25718785	25719151	.	+	.	transcript_id "AT5G64300.1"; gene_id "AT5G64300";
Chr5	Araport11	CDS	25718785	25719151	.	+	1	transcript_id "AT5G64300.1"; gene_id "AT5G64300";
Chr5	Araport11	exon	25719233	25719454	.	+	.	transcript_id "AT5G64300.1"; gene_id "AT5G64300";
Chr5	Araport11	CDS	25719233	25719454	.	+	0	transcript_id "AT5G64300.1"; gene_id "AT5G64300";
Chr5	Araport11	exon	25719542	25719864	.	+	.	transcript_id "AT5G64300.1"; gene_id "AT5G64300";
Chr5	Araport11	CDS	25719542	25719864	.	+	0	transcript_id "AT5G64300.1"; gene_id "AT5G64300";
Chr5	Araport11	exon	25719955	25720084	.	+	.	transcript_id "AT5G64300.1"; gene_id "AT5G64300";
Chr5	Araport11	CDS	25719955	25720084	.	+	1	transcript_id "AT5G64300.1"; gene_id "AT5G64300";
Chr5	Araport11	exon	25720177	25720473	.	+	.	transcript_id "AT5G64300.1"; gene_id "AT5G64300";
Chr5	Araport11	CDS	25720177	25720473	.	+	0	transcript_id "AT5G64300.1"; gene_id "AT5G64300";
Chr5	Araport11	CDS	25720557	25720790	.	+	0	transcript_id "AT5G64300.1"; gene_id "AT5G64300";
Chr5	Araport11	exon	25720557	25721166	.	+	.	transcript_id "AT5G64300.1"; gene_id "AT5G64300";
Chr5	Araport11	three_prime_UTR	25720791	25721166	.	+	.	transcript_id "AT5G64300.1"; gene_id "AT5G64300";
Chr5	Araport11	gene	25721733	25722678	.	+	.	transcript_id "AT5G64310"; gene_id "AT5G64310";
Chr5	Araport11	mRNA	25721733	25722678	.	+	.	transcript_id "AT5G64310"; gene_id "AT5G64310.1";
Chr5	Araport11	five_prime_UTR	25721733	25722017	.	+	.	transcript_id "AT5G64310.1"; gene_id "AT5G64310";
Chr5	Araport11	exon	25721733	25722678	.	+	.	transcript_id "AT5G64310.1"; gene_id "AT5G64310";
Chr5	Araport11	CDS	25722018	25722413	.	+	0	transcript_id "AT5G64310.1"; gene_id "AT5G64310";
Chr5	Araport11	protein	25722018	25722413	.	+	.	transcript_id "AT5G64310.1"; gene_id "AT5G64310";
Chr5	Araport11	three_prime_UTR	25722414	25722678	.	+	.	transcript_id "AT5G64310.1"; gene_id "AT5G64310";
Chr5	Araport11	gene	25723049	25725534	.	-	.	transcript_id "AT5G64320"; gene_id "AT5G64320";
Chr5	Araport11	mRNA	25723049	25725534	.	-	.	transcript_id "AT5G64320"; gene_id "AT5G64320.1";
Chr5	Araport11	three_prime_UTR	25723049	25723246	.	-	.	transcript_id "AT5G64320.1"; gene_id "AT5G64320";
Chr5	Araport11	exon	25723049	25725534	.	-	.	transcript_id "AT5G64320.1"; gene_id "AT5G64320";
Chr5	Araport11	CDS	25723247	25725439	.	-	0	transcript_id "AT5G64320.1"; gene_id "AT5G64320";
Chr5	Araport11	protein	25723247	25725439	.	-	.	transcript_id "AT5G64320.1"; gene_id "AT5G64320";
Chr5	Araport11	five_prime_UTR	25725440	25725534	.	-	.	transcript_id "AT5G64320.1"; gene_id "AT5G64320";
Chr5	Araport11	gene	25727126	25730358	.	+	.	transcript_id "AT5G64330"; gene_id "AT5G64330";
Chr5	Araport11	mRNA	25727126	25730358	.	+	.	transcript_id "AT5G64330"; gene_id "AT5G64330.1";
Chr5	Araport11	five_prime_UTR	25727126	25727567	.	+	.	transcript_id "AT5G64330.1"; gene_id "AT5G64330";
Chr5	Araport11	exon	25727126	25727704	.	+	.	transcript_id "AT5G64330.1"; gene_id "AT5G64330";
Chr5	Araport11	mRNA	25727268	25729905	.	+	.	transcript_id "AT5G64330"; gene_id "AT5G64330.2";
Chr5	Araport11	five_prime_UTR	25727268	25727567	.	+	.	transcript_id "AT5G64330.2"; gene_id "AT5G64330";
Chr5	Araport11	mRNA	25727268	25729905	.	+	.	transcript_id "AT5G64330"; gene_id "AT5G64330.3";
Chr5	Araport11	five_prime_UTR	25727268	25727704	.	+	.	transcript_id "AT5G64330.3"; gene_id "AT5G64330";
Chr5	Araport11	exon	25727268	25727704	.	+	.	transcript_id "AT5G64330.2,AT5G64330.3"; gene_id "AT5G64330";
Chr5	Araport11	CDS	25727568	25727704	.	+	0	transcript_id "AT5G64330.1"; gene_id "AT5G64330";
Chr5	Araport11	CDS	25727568	25727704	.	+	0	transcript_id "AT5G64330.2"; gene_id "AT5G64330";
Chr5	Araport11	protein	25727568	25729905	.	+	.	transcript_id "AT5G64330.2"; gene_id "AT5G64330";
Chr5	Araport11	protein	25727568	25730225	.	+	.	transcript_id "AT5G64330.1"; gene_id "AT5G64330";
Chr5	Araport11	CDS	25727803	25727872	.	+	1	transcript_id "AT5G64330.1"; gene_id "AT5G64330";
Chr5	Araport11	CDS	25727803	25727872	.	+	1	transcript_id "AT5G64330.2"; gene_id "AT5G64330";
Chr5	Araport11	exon	25727803	25727872	.	+	.	transcript_id "AT5G64330.1,AT5G64330.2"; gene_id "AT5G64330";
Chr5	Araport11	five_prime_UTR	25727803	25727924	.	+	.	transcript_id "AT5G64330.3"; gene_id "AT5G64330";
Chr5	Araport11	exon	25727803	25728563	.	+	.	transcript_id "AT5G64330.3"; gene_id "AT5G64330";
Chr5	Araport11	CDS	25727925	25728563	.	+	0	transcript_id "AT5G64330.3"; gene_id "AT5G64330";
Chr5	Araport11	protein	25727925	25729905	.	+	.	transcript_id "AT5G64330.3"; gene_id "AT5G64330";
Chr5	Araport11	CDS	25727955	25728563	.	+	0	transcript_id "AT5G64330.1"; gene_id "AT5G64330";
Chr5	Araport11	CDS	25727955	25728563	.	+	0	transcript_id "AT5G64330.2"; gene_id "AT5G64330";
Chr5	Araport11	exon	25727955	25728563	.	+	.	transcript_id "AT5G64330.1,AT5G64330.2"; gene_id "AT5G64330";
Chr5	Araport11	CDS	25728650	25729495	.	+	0	transcript_id "AT5G64330.1"; gene_id "AT5G64330";
Chr5	Araport11	CDS	25728650	25729495	.	+	0	transcript_id "AT5G64330.2"; gene_id "AT5G64330";
Chr5	Araport11	CDS	25728650	25729495	.	+	0	transcript_id "AT5G64330.3"; gene_id "AT5G64330";
Chr5	Araport11	exon	25728650	25729495	.	+	.	transcript_id "AT5G64330.1,AT5G64330.2,AT5G64330.3"; gene_id "AT5G64330";
Chr5	Araport11	exon	25729576	25729854	.	+	.	transcript_id "AT5G64330.1"; gene_id "AT5G64330";
Chr5	Araport11	CDS	25729576	25729854	.	+	0	transcript_id "AT5G64330.1"; gene_id "AT5G64330";
Chr5	Araport11	CDS	25729576	25729905	.	+	0	transcript_id "AT5G64330.2"; gene_id "AT5G64330";
Chr5	Araport11	CDS	25729576	25729905	.	+	0	transcript_id "AT5G64330.3"; gene_id "AT5G64330";
Chr5	Araport11	exon	25729576	25729905	.	+	.	transcript_id "AT5G64330.2,AT5G64330.3"; gene_id "AT5G64330";
Chr5	Araport11	CDS	25729926	25730225	.	+	0	transcript_id "AT5G64330.1"; gene_id "AT5G64330";
Chr5	Araport11	exon	25729926	25730358	.	+	.	transcript_id "AT5G64330.1"; gene_id "AT5G64330";
Chr5	Araport11	three_prime_UTR	25730226	25730358	.	+	.	transcript_id "AT5G64330.1"; gene_id "AT5G64330";
Chr5	Araport11	gene	25730335	25733313	.	-	.	transcript_id "AT5G64340"; gene_id "AT5G64340";
Chr5	Araport11	mRNA	25730335	25733313	.	-	.	transcript_id "AT5G64340"; gene_id "AT5G64340.1";
Chr5	Araport11	three_prime_UTR	25730335	25730889	.	-	.	transcript_id "AT5G64340.1"; gene_id "AT5G64340";
Chr5	Araport11	exon	25730335	25731979	.	-	.	transcript_id "AT5G64340.1"; gene_id "AT5G64340";
Chr5	Araport11	CDS	25730890	25731936	.	-	0	transcript_id "AT5G64340.1"; gene_id "AT5G64340";
Chr5	Araport11	protein	25730890	25731936	.	-	.	transcript_id "AT5G64340.1"; gene_id "AT5G64340";
Chr5	Araport11	five_prime_UTR	25731937	25731979	.	-	.	transcript_id "AT5G64340.1"; gene_id "AT5G64340";
Chr5	Araport11	exon	25732066	25732229	.	-	.	transcript_id "AT5G64340.1"; gene_id "AT5G64340";
Chr5	Araport11	five_prime_UTR	25732066	25732229	.	-	.	transcript_id "AT5G64340.1"; gene_id "AT5G64340";
Chr5	Araport11	uORF	25732191	25732229	.	-	0	transcript_id "AT5G64340.uORF1"; gene_id "AT5G64340";
Chr5	Araport11	exon	25732328	25732823	.	-	.	transcript_id "AT5G64340.1"; gene_id "AT5G64340";
Chr5	Araport11	five_prime_UTR	25732328	25732823	.	-	.	transcript_id "AT5G64340.1"; gene_id "AT5G64340";
Chr5	Araport11	uORF	25732328	25732450	.	-	0	transcript_id "AT5G64340.uORF1"; gene_id "AT5G64340";
Chr5	Araport11	uORF	25732543	25732593	.	-	0	transcript_id ""; gene_id "";
Chr5	Araport11	uORF	25732691	25732753	.	-	0	transcript_id ""; gene_id "";
Chr5	Araport11	exon	25733148	25733313	.	-	.	transcript_id "AT5G64340.1"; gene_id "AT5G64340";
Chr5	Araport11	five_prime_UTR	25733148	25733313	.	-	.	transcript_id "AT5G64340.1"; gene_id "AT5G64340";
Chr5	Araport11	gene	25734590	25736145	.	-	.	transcript_id "AT5G64350"; gene_id "AT5G64350";
Chr5	Araport11	mRNA	25734590	25736145	.	-	.	transcript_id "AT5G64350"; gene_id "AT5G64350.1";
Chr5	Araport11	three_prime_UTR	25734590	25734809	.	-	.	transcript_id "AT5G64350.1"; gene_id "AT5G64350";
Chr5	Araport11	exon	25734590	25734911	.	-	.	transcript_id "AT5G64350.1"; gene_id "AT5G64350";
Chr5	Araport11	CDS	25734810	25734911	.	-	0	transcript_id "AT5G64350.1"; gene_id "AT5G64350";
Chr5	Araport11	protein	25734810	25735990	.	-	.	transcript_id "AT5G64350.1"; gene_id "AT5G64350";
Chr5	Araport11	exon	25735061	25735113	.	-	.	transcript_id "AT5G64350.1"; gene_id "AT5G64350";
Chr5	Araport11	CDS	25735061	25735113	.	-	2	transcript_id "AT5G64350.1"; gene_id "AT5G64350";
Chr5	Araport11	exon	25735227	25735288	.	-	.	transcript_id "AT5G64350.1"; gene_id "AT5G64350";
Chr5	Araport11	CDS	25735227	25735288	.	-	1	transcript_id "AT5G64350.1"; gene_id "AT5G64350";
Chr5	Araport11	exon	25735470	25735503	.	-	.	transcript_id "AT5G64350.1"; gene_id "AT5G64350";
Chr5	Araport11	CDS	25735470	25735503	.	-	2	transcript_id "AT5G64350.1"; gene_id "AT5G64350";
Chr5	Araport11	CDS	25735903	25735990	.	-	0	transcript_id "AT5G64350.1"; gene_id "AT5G64350";
Chr5	Araport11	exon	25735903	25736145	.	-	.	transcript_id "AT5G64350.1"; gene_id "AT5G64350";
Chr5	Araport11	five_prime_UTR	25735991	25736145	.	-	.	transcript_id "AT5G64350.1"; gene_id "AT5G64350";
Chr5	Araport11	gene	25736171	25738676	.	-	.	transcript_id "AT5G64360"; gene_id "AT5G64360";
Chr5	Araport11	mRNA	25736171	25738602	.	-	.	transcript_id "AT5G64360"; gene_id "AT5G64360.4";
Chr5	Araport11	exon	25736171	25736550	.	-	.	transcript_id "AT5G64360.4"; gene_id "AT5G64360";
Chr5	Araport11	three_prime_UTR	25736171	25736550	.	-	.	transcript_id "AT5G64360.4"; gene_id "AT5G64360";
Chr5	Araport11	mRNA	25736239	25738647	.	-	.	transcript_id "AT5G64360"; gene_id "AT5G64360.5";
Chr5	Araport11	exon	25736239	25736775	.	-	.	transcript_id "AT5G64360.5"; gene_id "AT5G64360";
Chr5	Araport11	three_prime_UTR	25736239	25736775	.	-	.	transcript_id "AT5G64360.5"; gene_id "AT5G64360";
Chr5	Araport11	mRNA	25736245	25738654	.	-	.	transcript_id "AT5G64360"; gene_id "AT5G64360.6";
Chr5	Araport11	mRNA	25736245	25738676	.	-	.	transcript_id "AT5G64360"; gene_id "AT5G64360.2";
Chr5	Araport11	exon	25736245	25736890	.	-	.	transcript_id "AT5G64360.2"; gene_id "AT5G64360";
Chr5	Araport11	three_prime_UTR	25736245	25736890	.	-	.	transcript_id "AT5G64360.2"; gene_id "AT5G64360";
Chr5	Araport11	mRNA	25736245	25738676	.	-	.	transcript_id "AT5G64360"; gene_id "AT5G64360.3";
Chr5	Araport11	exon	25736245	25736550	.	-	.	transcript_id "AT5G64360.6,AT5G64360.3"; gene_id "AT5G64360";
Chr5	Araport11	three_prime_UTR	25736245	25736550	.	-	.	transcript_id "AT5G64360.6,AT5G64360.3"; gene_id "AT5G64360";
Chr5	Araport11	mRNA	25736326	25738667	.	-	.	transcript_id "AT5G64360"; gene_id "AT5G64360.7";
Chr5	Araport11	three_prime_UTR	25736326	25737207	.	-	.	transcript_id "AT5G64360.7"; gene_id "AT5G64360";
Chr5	Araport11	exon	25736326	25738667	.	-	.	transcript_id "AT5G64360.7"; gene_id "AT5G64360";
Chr5	Araport11	mRNA	25736344	25738667	.	-	.	transcript_id "AT5G64360"; gene_id "AT5G64360.1";
Chr5	Araport11	exon	25736344	25736550	.	-	.	transcript_id "AT5G64360.1"; gene_id "AT5G64360";
Chr5	Araport11	three_prime_UTR	25736344	25736550	.	-	.	transcript_id "AT5G64360.1"; gene_id "AT5G64360";
Chr5	Araport11	exon	25736689	25736775	.	-	.	transcript_id "AT5G64360.4"; gene_id "AT5G64360";
Chr5	Araport11	three_prime_UTR	25736689	25736775	.	-	.	transcript_id "AT5G64360.4"; gene_id "AT5G64360";
Chr5	Araport11	three_prime_UTR	25736689	25737207	.	-	.	transcript_id "AT5G64360.3"; gene_id "AT5G64360";
Chr5	Araport11	exon	25736689	25738676	.	-	.	transcript_id "AT5G64360.3"; gene_id "AT5G64360";
Chr5	Araport11	exon	25736689	25736890	.	-	.	transcript_id "AT5G64360.6,AT5G64360.1"; gene_id "AT5G64360";
Chr5	Araport11	three_prime_UTR	25736689	25736890	.	-	.	transcript_id "AT5G64360.6,AT5G64360.1"; gene_id "AT5G64360";
Chr5	Araport11	exon	25737204	25738602	.	-	.	transcript_id "AT5G64360.4"; gene_id "AT5G64360";
Chr5	Araport11	exon	25737204	25738647	.	-	.	transcript_id "AT5G64360.5"; gene_id "AT5G64360";
Chr5	Araport11	exon	25737204	25738654	.	-	.	transcript_id "AT5G64360.6"; gene_id "AT5G64360";
Chr5	Araport11	exon	25737204	25738676	.	-	.	transcript_id "AT5G64360.2"; gene_id "AT5G64360";
Chr5	Araport11	three_prime_UTR	25737204	25737207	.	-	.	transcript_id "AT5G64360.4,AT5G64360.5,AT5G64360.6,AT5G64360.2,AT5G64360.1"; gene_id "AT5G64360";
Chr5	Araport11	exon	25737204	25737608	.	-	.	transcript_id "AT5G64360.1"; gene_id "AT5G64360";
Chr5	Araport11	CDS	25737208	25738602	.	-	0	transcript_id "AT5G64360.4"; gene_id "AT5G64360";
Chr5	Araport11	CDS	25737208	25738602	.	-	0	transcript_id "AT5G64360.5"; gene_id "AT5G64360";
Chr5	Araport11	CDS	25737208	25738602	.	-	0	transcript_id "AT5G64360.6"; gene_id "AT5G64360";
Chr5	Araport11	CDS	25737208	25738602	.	-	0	transcript_id "AT5G64360.2"; gene_id "AT5G64360";
Chr5	Araport11	CDS	25737208	25738602	.	-	0	transcript_id "AT5G64360.3"; gene_id "AT5G64360";
Chr5	Araport11	CDS	25737208	25738602	.	-	0	transcript_id "AT5G64360.7"; gene_id "AT5G64360";
Chr5	Araport11	CDS	25737208	25737608	.	-	2	transcript_id "AT5G64360.1"; gene_id "AT5G64360";
Chr5	Araport11	protein	25737208	25738602	.	-	.	transcript_id "AT5G64360.4"; gene_id "AT5G64360";
Chr5	Araport11	protein	25737208	25738602	.	-	.	transcript_id "AT5G64360.5"; gene_id "AT5G64360";
Chr5	Araport11	protein	25737208	25738602	.	-	.	transcript_id "AT5G64360.6"; gene_id "AT5G64360";
Chr5	Araport11	protein	25737208	25738602	.	-	.	transcript_id "AT5G64360.2"; gene_id "AT5G64360";
Chr5	Araport11	protein	25737208	25738602	.	-	.	transcript_id "AT5G64360.3"; gene_id "AT5G64360";
Chr5	Araport11	protein	25737208	25738602	.	-	.	transcript_id "AT5G64360.7"; gene_id "AT5G64360";
Chr5	Araport11	protein	25737208	25738602	.	-	.	transcript_id "AT5G64360.1"; gene_id "AT5G64360";
Chr5	Araport11	CDS	25737735	25738602	.	-	0	transcript_id "AT5G64360.1"; gene_id "AT5G64360";
Chr5	Araport11	exon	25737735	25738667	.	-	.	transcript_id "AT5G64360.1"; gene_id "AT5G64360";
Chr5	Araport11	five_prime_UTR	25738603	25738647	.	-	.	transcript_id "AT5G64360.5"; gene_id "AT5G64360";
Chr5	Araport11	five_prime_UTR	25738603	25738654	.	-	.	transcript_id "AT5G64360.6"; gene_id "AT5G64360";
Chr5	Araport11	five_prime_UTR	25738603	25738676	.	-	.	transcript_id "AT5G64360.2,AT5G64360.3"; gene_id "AT5G64360";
Chr5	Araport11	five_prime_UTR	25738603	25738667	.	-	.	transcript_id "AT5G64360.7,AT5G64360.1"; gene_id "AT5G64360";
Chr5	Araport11	gene	25739131	25741222	.	+	.	transcript_id "AT5G64370"; gene_id "AT5G64370";
Chr5	Araport11	mRNA	25739131	25741222	.	+	.	transcript_id "AT5G64370"; gene_id "AT5G64370.1";
Chr5	Araport11	five_prime_UTR	25739131	25739263	.	+	.	transcript_id "AT5G64370.1"; gene_id "AT5G64370";
Chr5	Araport11	exon	25739131	25739374	.	+	.	transcript_id "AT5G64370.1"; gene_id "AT5G64370";
Chr5	Araport11	CDS	25739264	25739374	.	+	0	transcript_id "AT5G64370.1"; gene_id "AT5G64370";
Chr5	Araport11	protein	25739264	25741031	.	+	.	transcript_id "AT5G64370.1"; gene_id "AT5G64370";
Chr5	Araport11	exon	25739556	25739663	.	+	.	transcript_id "AT5G64370.1"; gene_id "AT5G64370";
Chr5	Araport11	CDS	25739556	25739663	.	+	0	transcript_id "AT5G64370.1"; gene_id "AT5G64370";
Chr5	Araport11	exon	25739759	25739947	.	+	.	transcript_id "AT5G64370.1"; gene_id "AT5G64370";
Chr5	Araport11	CDS	25739759	25739947	.	+	0	transcript_id "AT5G64370.1"; gene_id "AT5G64370";
Chr5	Araport11	exon	25740042	25740269	.	+	.	transcript_id "AT5G64370.1"; gene_id "AT5G64370";
Chr5	Araport11	CDS	25740042	25740269	.	+	0	transcript_id "AT5G64370.1"; gene_id "AT5G64370";
Chr5	Araport11	exon	25740348	25740572	.	+	.	transcript_id "AT5G64370.1"; gene_id "AT5G64370";
Chr5	Araport11	CDS	25740348	25740572	.	+	0	transcript_id "AT5G64370.1"; gene_id "AT5G64370";
Chr5	Araport11	CDS	25740666	25741031	.	+	0	transcript_id "AT5G64370.1"; gene_id "AT5G64370";
Chr5	Araport11	exon	25740666	25741222	.	+	.	transcript_id "AT5G64370.1"; gene_id "AT5G64370";
Chr5	Araport11	three_prime_UTR	25741032	25741222	.	+	.	transcript_id "AT5G64370.1"; gene_id "AT5G64370";
Chr5	Araport11	gene	25741238	25743198	.	+	.	transcript_id "AT5G64380"; gene_id "AT5G64380";
Chr5	Araport11	mRNA	25741238	25743198	.	+	.	transcript_id "AT5G64380"; gene_id "AT5G64380.1";
Chr5	Araport11	five_prime_UTR	25741238	25741341	.	+	.	transcript_id "AT5G64380.1"; gene_id "AT5G64380";
Chr5	Araport11	exon	25741238	25741570	.	+	.	transcript_id "AT5G64380.1"; gene_id "AT5G64380";
Chr5	Araport11	CDS	25741342	25741570	.	+	0	transcript_id "AT5G64380.1"; gene_id "AT5G64380";
Chr5	Araport11	protein	25741342	25743024	.	+	.	transcript_id "AT5G64380.1"; gene_id "AT5G64380";
Chr5	Araport11	exon	25741856	25742043	.	+	.	transcript_id "AT5G64380.1"; gene_id "AT5G64380";
Chr5	Araport11	CDS	25741856	25742043	.	+	2	transcript_id "AT5G64380.1"; gene_id "AT5G64380";
Chr5	Araport11	exon	25742122	25742518	.	+	.	transcript_id "AT5G64380.1"; gene_id "AT5G64380";
Chr5	Araport11	CDS	25742122	25742518	.	+	0	transcript_id "AT5G64380.1"; gene_id "AT5G64380";
Chr5	Araport11	CDS	25742624	25743024	.	+	2	transcript_id "AT5G64380.1"; gene_id "AT5G64380";
Chr5	Araport11	exon	25742624	25743198	.	+	.	transcript_id "AT5G64380.1"; gene_id "AT5G64380";
Chr5	Araport11	three_prime_UTR	25743025	25743198	.	+	.	transcript_id "AT5G64380.1"; gene_id "AT5G64380";
Chr5	Araport11	gene	25743344	25748575	.	+	.	transcript_id "AT5G64390"; gene_id "AT5G64390";
Chr5	Araport11	mRNA	25743344	25748575	.	+	.	transcript_id "AT5G64390"; gene_id "AT5G64390.2";
Chr5	Araport11	mRNA	25743344	25748575	.	+	.	transcript_id "AT5G64390"; gene_id "AT5G64390.1";
Chr5	Araport11	five_prime_UTR	25743344	25743441	.	+	.	transcript_id "AT5G64390.2,AT5G64390.1"; gene_id "AT5G64390";
Chr5	Araport11	exon	25743344	25744047	.	+	.	transcript_id "AT5G64390.2,AT5G64390.1"; gene_id "AT5G64390";
Chr5	Araport11	mRNA	25743346	25747652	.	+	.	transcript_id "AT5G64390"; gene_id "AT5G64390.3";
Chr5	Araport11	five_prime_UTR	25743346	25743441	.	+	.	transcript_id "AT5G64390.3"; gene_id "AT5G64390";
Chr5	Araport11	exon	25743346	25744047	.	+	.	transcript_id "AT5G64390.3"; gene_id "AT5G64390";
Chr5	Araport11	CDS	25743442	25744047	.	+	0	transcript_id "AT5G64390.2"; gene_id "AT5G64390";
Chr5	Araport11	CDS	25743442	25744047	.	+	0	transcript_id "AT5G64390.1"; gene_id "AT5G64390";
Chr5	Araport11	CDS	25743442	25744047	.	+	0	transcript_id "AT5G64390.3"; gene_id "AT5G64390";
Chr5	Araport11	protein	25743442	25746742	.	+	.	transcript_id "AT5G64390.2"; gene_id "AT5G64390";
Chr5	Araport11	protein	25743442	25747380	.	+	.	transcript_id "AT5G64390.1"; gene_id "AT5G64390";
Chr5	Araport11	protein	25743442	25747380	.	+	.	transcript_id "AT5G64390.3"; gene_id "AT5G64390";
Chr5	Araport11	CDS	25744195	25745103	.	+	0	transcript_id "AT5G64390.2"; gene_id "AT5G64390";
Chr5	Araport11	CDS	25744195	25745103	.	+	0	transcript_id "AT5G64390.1"; gene_id "AT5G64390";
Chr5	Araport11	CDS	25744195	25745103	.	+	0	transcript_id "AT5G64390.3"; gene_id "AT5G64390";
Chr5	Araport11	exon	25744195	25745103	.	+	.	transcript_id "AT5G64390.2,AT5G64390.1,AT5G64390.3"; gene_id "AT5G64390";
Chr5	Araport11	CDS	25745206	25745475	.	+	0	transcript_id "AT5G64390.2"; gene_id "AT5G64390";
Chr5	Araport11	CDS	25745206	25745475	.	+	0	transcript_id "AT5G64390.1"; gene_id "AT5G64390";
Chr5	Araport11	CDS	25745206	25745475	.	+	0	transcript_id "AT5G64390.3"; gene_id "AT5G64390";
Chr5	Araport11	exon	25745206	25745475	.	+	.	transcript_id "AT5G64390.2,AT5G64390.1,AT5G64390.3"; gene_id "AT5G64390";
Chr5	Araport11	CDS	25745816	25746250	.	+	0	transcript_id "AT5G64390.2"; gene_id "AT5G64390";
Chr5	Araport11	CDS	25745816	25746250	.	+	0	transcript_id "AT5G64390.1"; gene_id "AT5G64390";
Chr5	Araport11	CDS	25745816	25746250	.	+	0	transcript_id "AT5G64390.3"; gene_id "AT5G64390";
Chr5	Araport11	exon	25745816	25746250	.	+	.	transcript_id "AT5G64390.2,AT5G64390.1,AT5G64390.3"; gene_id "AT5G64390";
Chr5	Araport11	CDS	25746403	25746479	.	+	0	transcript_id "AT5G64390.2"; gene_id "AT5G64390";
Chr5	Araport11	CDS	25746403	25746479	.	+	0	transcript_id "AT5G64390.1"; gene_id "AT5G64390";
Chr5	Araport11	CDS	25746403	25746479	.	+	0	transcript_id "AT5G64390.3"; gene_id "AT5G64390";
Chr5	Araport11	exon	25746403	25746479	.	+	.	transcript_id "AT5G64390.2,AT5G64390.1,AT5G64390.3"; gene_id "AT5G64390";
Chr5	Araport11	exon	25746538	25746676	.	+	.	transcript_id "AT5G64390.3"; gene_id "AT5G64390";
Chr5	Araport11	CDS	25746538	25746676	.	+	1	transcript_id "AT5G64390.3"; gene_id "AT5G64390";
Chr5	Araport11	CDS	25746565	25746742	.	+	1	transcript_id "AT5G64390.2"; gene_id "AT5G64390";
Chr5	Araport11	exon	25746565	25748575	.	+	.	transcript_id "AT5G64390.2"; gene_id "AT5G64390";
Chr5	Araport11	exon	25746565	25746676	.	+	.	transcript_id "AT5G64390.1"; gene_id "AT5G64390";
Chr5	Araport11	CDS	25746565	25746676	.	+	1	transcript_id "AT5G64390.1"; gene_id "AT5G64390";
Chr5	Araport11	three_prime_UTR	25746743	25748575	.	+	.	transcript_id "AT5G64390.2"; gene_id "AT5G64390";
Chr5	Araport11	CDS	25747216	25747380	.	+	0	transcript_id "AT5G64390.1"; gene_id "AT5G64390";
Chr5	Araport11	exon	25747216	25748575	.	+	.	transcript_id "AT5G64390.1"; gene_id "AT5G64390";
Chr5	Araport11	CDS	25747216	25747380	.	+	0	transcript_id "AT5G64390.3"; gene_id "AT5G64390";
Chr5	Araport11	exon	25747216	25747652	.	+	.	transcript_id "AT5G64390.3"; gene_id "AT5G64390";
Chr5	Araport11	three_prime_UTR	25747381	25748575	.	+	.	transcript_id "AT5G64390.1"; gene_id "AT5G64390";
Chr5	Araport11	three_prime_UTR	25747381	25747652	.	+	.	transcript_id "AT5G64390.3"; gene_id "AT5G64390";
Chr5	Araport11	gene	25747856	25750830	.	+	.	transcript_id "AT5G64400"; gene_id "AT5G64400";
Chr5	Araport11	mRNA	25747856	25750830	.	+	.	transcript_id "AT5G64400"; gene_id "AT5G64400.1";
Chr5	Araport11	five_prime_UTR	25747856	25748921	.	+	.	transcript_id "AT5G64400.1"; gene_id "AT5G64400";
Chr5	Araport11	exon	25747856	25748943	.	+	.	transcript_id "AT5G64400.1"; gene_id "AT5G64400";
Chr5	Araport11	gene	25748202	25748297	.	-	.	transcript_id "AT5G64395"; gene_id "AT5G64395";
Chr5	Araport11	mRNA	25748202	25748297	.	-	.	transcript_id "AT5G64395"; gene_id "AT5G64395.1";
Chr5	Araport11	exon	25748202	25748297	.	-	.	transcript_id "AT5G64395.1"; gene_id "AT5G64395";
Chr5	Araport11	CDS	25748202	25748297	.	-	0	transcript_id "AT5G64395.1"; gene_id "AT5G64395";
Chr5	Araport11	protein	25748202	25748297	.	-	.	transcript_id "AT5G64395.1"; gene_id "AT5G64395";
Chr5	Araport11	mRNA	25748840	25750356	.	+	.	transcript_id "AT5G64400"; gene_id "AT5G64400.3";
Chr5	Araport11	exon	25748840	25749122	.	+	.	transcript_id "AT5G64400.3"; gene_id "AT5G64400";
Chr5	Araport11	five_prime_UTR	25748840	25749122	.	+	.	transcript_id "AT5G64400.3"; gene_id "AT5G64400";
Chr5	Araport11	mRNA	25748840	25750356	.	+	.	transcript_id "AT5G64400"; gene_id "AT5G64400.2";
Chr5	Araport11	five_prime_UTR	25748840	25748921	.	+	.	transcript_id "AT5G64400.2"; gene_id "AT5G64400";
Chr5	Araport11	exon	25748840	25748943	.	+	.	transcript_id "AT5G64400.2"; gene_id "AT5G64400";
Chr5	Araport11	CDS	25748922	25748943	.	+	0	transcript_id "AT5G64400.1"; gene_id "AT5G64400";
Chr5	Araport11	CDS	25748922	25748943	.	+	0	transcript_id "AT5G64400.2"; gene_id "AT5G64400";
Chr5	Araport11	protein	25748922	25749947	.	+	.	transcript_id "AT5G64400.2"; gene_id "AT5G64400";
Chr5	Araport11	protein	25748922	25750182	.	+	.	transcript_id "AT5G64400.1"; gene_id "AT5G64400";
Chr5	Araport11	CDS	25749244	25749300	.	+	2	transcript_id "AT5G64400.1"; gene_id "AT5G64400";
Chr5	Araport11	five_prime_UTR	25749244	25749300	.	+	.	transcript_id "AT5G64400.3"; gene_id "AT5G64400";
Chr5	Araport11	CDS	25749244	25749300	.	+	2	transcript_id "AT5G64400.2"; gene_id "AT5G64400";
Chr5	Araport11	exon	25749244	25749300	.	+	.	transcript_id "AT5G64400.1,AT5G64400.3,AT5G64400.2"; gene_id "AT5G64400";
Chr5	Araport11	CDS	25749415	25749501	.	+	2	transcript_id "AT5G64400.1"; gene_id "AT5G64400";
Chr5	Araport11	five_prime_UTR	25749415	25749467	.	+	.	transcript_id "AT5G64400.3"; gene_id "AT5G64400";
Chr5	Araport11	CDS	25749415	25749501	.	+	2	transcript_id "AT5G64400.2"; gene_id "AT5G64400";
Chr5	Araport11	exon	25749415	25749501	.	+	.	transcript_id "AT5G64400.1,AT5G64400.3,AT5G64400.2"; gene_id "AT5G64400";
Chr5	Araport11	CDS	25749468	25749501	.	+	0	transcript_id "AT5G64400.3"; gene_id "AT5G64400";
Chr5	Araport11	protein	25749468	25749947	.	+	.	transcript_id "AT5G64400.3"; gene_id "AT5G64400";
Chr5	Araport11	exon	25749625	25749794	.	+	.	transcript_id "AT5G64400.1"; gene_id "AT5G64400";
Chr5	Araport11	CDS	25749625	25749794	.	+	2	transcript_id "AT5G64400.1"; gene_id "AT5G64400";
Chr5	Araport11	CDS	25749625	25749947	.	+	2	transcript_id "AT5G64400.3"; gene_id "AT5G64400";
Chr5	Araport11	CDS	25749625	25749947	.	+	2	transcript_id "AT5G64400.2"; gene_id "AT5G64400";
Chr5	Araport11	exon	25749625	25750356	.	+	.	transcript_id "AT5G64400.3,AT5G64400.2"; gene_id "AT5G64400";
Chr5	Araport11	three_prime_UTR	25749948	25750356	.	+	.	transcript_id "AT5G64400.3,AT5G64400.2"; gene_id "AT5G64400";
Chr5	Araport11	CDS	25750084	25750182	.	+	0	transcript_id "AT5G64400.1"; gene_id "AT5G64400";
Chr5	Araport11	exon	25750084	25750830	.	+	.	transcript_id "AT5G64400.1"; gene_id "AT5G64400";
Chr5	Araport11	three_prime_UTR	25750183	25750830	.	+	.	transcript_id "AT5G64400.1"; gene_id "AT5G64400";
Chr5	Araport11	gene	25750441	25750602	.	-	.	transcript_id "AT5G64401"; gene_id "AT5G64401";
Chr5	Araport11	mRNA	25750441	25750602	.	-	.	transcript_id "AT5G64401"; gene_id "AT5G64401.1";
Chr5	Araport11	exon	25750441	25750602	.	-	.	transcript_id "AT5G64401.1"; gene_id "AT5G64401";
Chr5	Araport11	CDS	25750441	25750602	.	-	0	transcript_id "AT5G64401.1"; gene_id "AT5G64401";
Chr5	Araport11	protein	25750441	25750602	.	-	.	transcript_id "AT5G64401.1"; gene_id "AT5G64401";
Chr5	Araport11	gene	25750845	25755501	.	-	.	transcript_id "AT5G64410"; gene_id "AT5G64410";
Chr5	Araport11	mRNA	25750845	25755501	.	-	.	transcript_id "AT5G64410"; gene_id "AT5G64410.1";
Chr5	Araport11	three_prime_UTR	25750845	25750920	.	-	.	transcript_id "AT5G64410.1"; gene_id "AT5G64410";
Chr5	Araport11	exon	25750845	25751718	.	-	.	transcript_id "AT5G64410.1"; gene_id "AT5G64410";
Chr5	Araport11	CDS	25750921	25751718	.	-	0	transcript_id "AT5G64410.1"; gene_id "AT5G64410";
Chr5	Araport11	protein	25750921	25754974	.	-	.	transcript_id "AT5G64410.1"; gene_id "AT5G64410";
Chr5	Araport11	exon	25751801	25752053	.	-	.	transcript_id "AT5G64410.1"; gene_id "AT5G64410";
Chr5	Araport11	CDS	25751801	25752053	.	-	1	transcript_id "AT5G64410.1"; gene_id "AT5G64410";
Chr5	Araport11	exon	25752160	25752723	.	-	.	transcript_id "AT5G64410.1"; gene_id "AT5G64410";
Chr5	Araport11	CDS	25752160	25752723	.	-	1	transcript_id "AT5G64410.1"; gene_id "AT5G64410";
Chr5	Araport11	exon	25753938	25754035	.	-	.	transcript_id "AT5G64410.1"; gene_id "AT5G64410";
Chr5	Araport11	CDS	25753938	25754035	.	-	0	transcript_id "AT5G64410.1"; gene_id "AT5G64410";
Chr5	Araport11	CDS	25754498	25754974	.	-	0	transcript_id "AT5G64410.1"; gene_id "AT5G64410";
Chr5	Araport11	exon	25754498	25755501	.	-	.	transcript_id "AT5G64410.1"; gene_id "AT5G64410";
Chr5	Araport11	five_prime_UTR	25754975	25755501	.	-	.	transcript_id "AT5G64410.1"; gene_id "AT5G64410";
Chr5	Araport11	gene	25756272	25761516	.	+	.	transcript_id "AT5G64420"; gene_id "AT5G64420";
Chr5	Araport11	mRNA	25756272	25761516	.	+	.	transcript_id "AT5G64420"; gene_id "AT5G64420.1";
Chr5	Araport11	five_prime_UTR	25756272	25756415	.	+	.	transcript_id "AT5G64420.1"; gene_id "AT5G64420";
Chr5	Araport11	exon	25756272	25757021	.	+	.	transcript_id "AT5G64420.1"; gene_id "AT5G64420";
Chr5	Araport11	CDS	25756416	25757021	.	+	0	transcript_id "AT5G64420.1"; gene_id "AT5G64420";
Chr5	Araport11	protein	25756416	25761122	.	+	.	transcript_id "AT5G64420.1"; gene_id "AT5G64420";
Chr5	Araport11	exon	25757122	25757247	.	+	.	transcript_id "AT5G64420.1"; gene_id "AT5G64420";
Chr5	Araport11	CDS	25757122	25757247	.	+	0	transcript_id "AT5G64420.1"; gene_id "AT5G64420";
Chr5	Araport11	exon	25757330	25757527	.	+	.	transcript_id "AT5G64420.1"; gene_id "AT5G64420";
Chr5	Araport11	CDS	25757330	25757527	.	+	0	transcript_id "AT5G64420.1"; gene_id "AT5G64420";
Chr5	Araport11	exon	25757620	25757847	.	+	.	transcript_id "AT5G64420.1"; gene_id "AT5G64420";
Chr5	Araport11	CDS	25757620	25757847	.	+	0	transcript_id "AT5G64420.1"; gene_id "AT5G64420";
Chr5	Araport11	exon	25757992	25759158	.	+	.	transcript_id "AT5G64420.1"; gene_id "AT5G64420";
Chr5	Araport11	CDS	25757992	25759158	.	+	0	transcript_id "AT5G64420.1"; gene_id "AT5G64420";
Chr5	Araport11	exon	25759266	25759553	.	+	.	transcript_id "AT5G64420.1"; gene_id "AT5G64420";
Chr5	Araport11	CDS	25759266	25759553	.	+	0	transcript_id "AT5G64420.1"; gene_id "AT5G64420";
Chr5	Araport11	exon	25759719	25760172	.	+	.	transcript_id "AT5G64420.1"; gene_id "AT5G64420";
Chr5	Araport11	CDS	25759719	25760172	.	+	0	transcript_id "AT5G64420.1"; gene_id "AT5G64420";
Chr5	Araport11	CDS	25760269	25761122	.	+	2	transcript_id "AT5G64420.1"; gene_id "AT5G64420";
Chr5	Araport11	exon	25760269	25761516	.	+	.	transcript_id "AT5G64420.1"; gene_id "AT5G64420";
Chr5	Araport11	three_prime_UTR	25761123	25761516	.	+	.	transcript_id "AT5G64420.1"; gene_id "AT5G64420";
Chr5	Araport11	gene	25762160	25764420	.	-	.	transcript_id "AT5G64430"; gene_id "AT5G64430";
Chr5	Araport11	mRNA	25762160	25764420	.	-	.	transcript_id "AT5G64430"; gene_id "AT5G64430.1";
Chr5	Araport11	three_prime_UTR	25762160	25762539	.	-	.	transcript_id "AT5G64430.1"; gene_id "AT5G64430";
Chr5	Araport11	exon	25762160	25764420	.	-	.	transcript_id "AT5G64430.1"; gene_id "AT5G64430";
Chr5	Araport11	CDS	25762540	25764081	.	-	0	transcript_id "AT5G64430.1"; gene_id "AT5G64430";
Chr5	Araport11	protein	25762540	25764081	.	-	.	transcript_id "AT5G64430.1"; gene_id "AT5G64430";
Chr5	Araport11	five_prime_UTR	25764082	25764420	.	-	.	transcript_id "AT5G64430.1"; gene_id "AT5G64430";
Chr5	Araport11	gene	25765712	25770618	.	+	.	transcript_id "AT5G64440"; gene_id "AT5G64440";
Chr5	Araport11	mRNA	25765712	25770618	.	+	.	transcript_id "AT5G64440"; gene_id "AT5G64440.1";
Chr5	Araport11	exon	25765712	25765912	.	+	.	transcript_id "AT5G64440.1"; gene_id "AT5G64440";
Chr5	Araport11	five_prime_UTR	25765712	25765912	.	+	.	transcript_id "AT5G64440.1"; gene_id "AT5G64440";
Chr5	Araport11	exon	25766229	25766307	.	+	.	transcript_id "AT5G64440.1"; gene_id "AT5G64440";
Chr5	Araport11	CDS	25766229	25766307	.	+	0	transcript_id "AT5G64440.1"; gene_id "AT5G64440";
Chr5	Araport11	protein	25766229	25770260	.	+	.	transcript_id "AT5G64440.1"; gene_id "AT5G64440";
Chr5	Araport11	exon	25766400	25766509	.	+	.	transcript_id "AT5G64440.1"; gene_id "AT5G64440";
Chr5	Araport11	CDS	25766400	25766509	.	+	2	transcript_id "AT5G64440.1"; gene_id "AT5G64440";
Chr5	Araport11	exon	25766604	25766664	.	+	.	transcript_id "AT5G64440.1"; gene_id "AT5G64440";
Chr5	Araport11	CDS	25766604	25766664	.	+	0	transcript_id "AT5G64440.1"; gene_id "AT5G64440";
Chr5	Araport11	exon	25766808	25766998	.	+	.	transcript_id "AT5G64440.1"; gene_id "AT5G64440";
Chr5	Araport11	CDS	25766808	25766998	.	+	2	transcript_id "AT5G64440.1"; gene_id "AT5G64440";
Chr5	Araport11	exon	25767075	25767204	.	+	.	transcript_id "AT5G64440.1"; gene_id "AT5G64440";
Chr5	Araport11	CDS	25767075	25767204	.	+	0	transcript_id "AT5G64440.1"; gene_id "AT5G64440";
Chr5	Araport11	exon	25767357	25767434	.	+	.	transcript_id "AT5G64440.1"; gene_id "AT5G64440";
Chr5	Araport11	CDS	25767357	25767434	.	+	2	transcript_id "AT5G64440.1"; gene_id "AT5G64440";
Chr5	Araport11	exon	25767511	25767658	.	+	.	transcript_id "AT5G64440.1"; gene_id "AT5G64440";
Chr5	Araport11	CDS	25767511	25767658	.	+	2	transcript_id "AT5G64440.1"; gene_id "AT5G64440";
Chr5	Araport11	exon	25767793	25767905	.	+	.	transcript_id "AT5G64440.1"; gene_id "AT5G64440";
Chr5	Araport11	CDS	25767793	25767905	.	+	1	transcript_id "AT5G64440.1"; gene_id "AT5G64440";
Chr5	Araport11	exon	25767984	25768059	.	+	.	transcript_id "AT5G64440.1"; gene_id "AT5G64440";
Chr5	Araport11	CDS	25767984	25768059	.	+	2	transcript_id "AT5G64440.1"; gene_id "AT5G64440";
Chr5	Araport11	exon	25768207	25768278	.	+	.	transcript_id "AT5G64440.1"; gene_id "AT5G64440";
Chr5	Araport11	CDS	25768207	25768278	.	+	1	transcript_id "AT5G64440.1"; gene_id "AT5G64440";
Chr5	Araport11	exon	25768421	25768472	.	+	.	transcript_id "AT5G64440.1"; gene_id "AT5G64440";
Chr5	Araport11	CDS	25768421	25768472	.	+	1	transcript_id "AT5G64440.1"; gene_id "AT5G64440";
Chr5	Araport11	exon	25768719	25768799	.	+	.	transcript_id "AT5G64440.1"; gene_id "AT5G64440";
Chr5	Araport11	CDS	25768719	25768799	.	+	0	transcript_id "AT5G64440.1"; gene_id "AT5G64440";
Chr5	Araport11	exon	25768885	25768968	.	+	.	transcript_id "AT5G64440.1"; gene_id "AT5G64440";
Chr5	Araport11	CDS	25768885	25768968	.	+	0	transcript_id "AT5G64440.1"; gene_id "AT5G64440";
Chr5	Araport11	exon	25769053	25769156	.	+	.	transcript_id "AT5G64440.1"; gene_id "AT5G64440";
Chr5	Araport11	CDS	25769053	25769156	.	+	0	transcript_id "AT5G64440.1"; gene_id "AT5G64440";
Chr5	Araport11	exon	25769235	25769327	.	+	.	transcript_id "AT5G64440.1"; gene_id "AT5G64440";
Chr5	Araport11	CDS	25769235	25769327	.	+	1	transcript_id "AT5G64440.1"; gene_id "AT5G64440";
Chr5	Araport11	exon	25769424	25769492	.	+	.	transcript_id "AT5G64440.1"; gene_id "AT5G64440";
Chr5	Araport11	CDS	25769424	25769492	.	+	1	transcript_id "AT5G64440.1"; gene_id "AT5G64440";
Chr5	Araport11	exon	25769623	25769687	.	+	.	transcript_id "AT5G64440.1"; gene_id "AT5G64440";
Chr5	Araport11	CDS	25769623	25769687	.	+	1	transcript_id "AT5G64440.1"; gene_id "AT5G64440";
Chr5	Araport11	exon	25769785	25769846	.	+	.	transcript_id "AT5G64440.1"; gene_id "AT5G64440";
Chr5	Araport11	CDS	25769785	25769846	.	+	2	transcript_id "AT5G64440.1"; gene_id "AT5G64440";
Chr5	Araport11	exon	25769986	25770081	.	+	.	transcript_id "AT5G64440.1"; gene_id "AT5G64440";
Chr5	Araport11	CDS	25769986	25770081	.	+	0	transcript_id "AT5G64440.1"; gene_id "AT5G64440";
Chr5	Araport11	CDS	25770201	25770260	.	+	0	transcript_id "AT5G64440.1"; gene_id "AT5G64440";
Chr5	Araport11	exon	25770201	25770618	.	+	.	transcript_id "AT5G64440.1"; gene_id "AT5G64440";
Chr5	Araport11	three_prime_UTR	25770261	25770618	.	+	.	transcript_id "AT5G64440.1"; gene_id "AT5G64440";
Chr5	Araport11	transposable_element	25770315	25770394	.	+	.	transcript_id "AT5TE92730"; gene_id "AT5TE92730";
Chr5	Araport11	transposon_fragment	25770315	25770394	.	+	.	transcript_id "AT5TE92730"; gene_id "AT5TE92730";
Chr5	Araport11	transposable_element	25770395	25771215	.	-	.	transcript_id "AT5TE92735"; gene_id "AT5TE92735";
Chr5	Araport11	transposon_fragment	25770395	25771215	.	-	.	transcript_id "AT5TE92735"; gene_id "AT5TE92735";
Chr5	Araport11	transposable_element	25771216	25771240	.	+	.	transcript_id "AT5TE92740"; gene_id "AT5TE92740";
Chr5	Araport11	transposon_fragment	25771216	25771240	.	+	.	transcript_id "AT5TE92740"; gene_id "AT5TE92740";
Chr5	Araport11	gene	25771560	25771845	.	-	.	transcript_id ""; gene_id "";
Chr5	Araport11	lnc_RNA	25771560	25771845	.	-	.	transcript_id "AT5G09190"; gene_id "AT5G09190.1";
Chr5	Araport11	exon	25771560	25771845	.	-	.	transcript_id "AT5G09190.1"; gene_id "AT5G09190";
Chr5	Araport11	gene	25771949	25772761	.	+	.	transcript_id "AT5G64450"; gene_id "AT5G64450";
Chr5	Araport11	mRNA	25771949	25772761	.	+	.	transcript_id "AT5G64450"; gene_id "AT5G64450.1";
Chr5	Araport11	exon	25771949	25772027	.	+	.	transcript_id "AT5G64450.1"; gene_id "AT5G64450";
Chr5	Araport11	CDS	25771949	25772027	.	+	0	transcript_id "AT5G64450.1"; gene_id "AT5G64450";
Chr5	Araport11	protein	25771949	25772761	.	+	.	transcript_id "AT5G64450.1"; gene_id "AT5G64450";
Chr5	Araport11	exon	25772199	25772330	.	+	.	transcript_id "AT5G64450.1"; gene_id "AT5G64450";
Chr5	Araport11	CDS	25772199	25772330	.	+	2	transcript_id "AT5G64450.1"; gene_id "AT5G64450";
Chr5	Araport11	exon	25772427	25772761	.	+	.	transcript_id "AT5G64450.1"; gene_id "AT5G64450";
Chr5	Araport11	CDS	25772427	25772761	.	+	2	transcript_id "AT5G64450.1"; gene_id "AT5G64450";
Chr5	Araport11	gene	25772848	25775635	.	-	.	transcript_id "AT5G64460"; gene_id "AT5G64460";
Chr5	Araport11	mRNA	25772848	25775569	.	-	.	transcript_id "AT5G64460"; gene_id "AT5G64460.3";
Chr5	Araport11	three_prime_UTR	25772848	25773008	.	-	.	transcript_id "AT5G64460.3"; gene_id "AT5G64460";
Chr5	Araport11	exon	25772848	25773117	.	-	.	transcript_id "AT5G64460.3"; gene_id "AT5G64460";
Chr5	Araport11	mRNA	25772849	25775429	.	-	.	transcript_id "AT5G64460"; gene_id "AT5G64460.4";
Chr5	Araport11	mRNA	25772849	25775506	.	-	.	transcript_id "AT5G64460"; gene_id "AT5G64460.6";
Chr5	Araport11	mRNA	25772849	25775568	.	-	.	transcript_id "AT5G64460"; gene_id "AT5G64460.9";
Chr5	Araport11	mRNA	25772849	25775568	.	-	.	transcript_id "AT5G64460"; gene_id "AT5G64460.7";
Chr5	Araport11	mRNA	25772849	25775568	.	-	.	transcript_id "AT5G64460"; gene_id "AT5G64460.8";
Chr5	Araport11	mRNA	25772849	25775568	.	-	.	transcript_id "AT5G64460"; gene_id "AT5G64460.1";
Chr5	Araport11	mRNA	25772849	25775568	.	-	.	transcript_id "AT5G64460"; gene_id "AT5G64460.10";
Chr5	Araport11	mRNA	25772849	25775568	.	-	.	transcript_id "AT5G64460"; gene_id "AT5G64460.11";
Chr5	Araport11	mRNA	25772849	25775568	.	-	.	transcript_id "AT5G64460"; gene_id "AT5G64460.5";
Chr5	Araport11	mRNA	25772849	25775635	.	-	.	transcript_id "AT5G64460"; gene_id "AT5G64460.2";
Chr5	Araport11	three_prime_UTR	25772849	25773008	.	-	.	transcript_id "AT5G64460.4,AT5G64460.6,AT5G64460.9,AT5G64460.7,AT5G64460.8,AT5G64460.1,AT5G64460.10,AT5G64460.11,AT5G64460.5,AT5G64460.2"; gene_id "AT5G64460";
Chr5	Araport11	exon	25772849	25773117	.	-	.	transcript_id "AT5G64460.4,AT5G64460.6,AT5G64460.9,AT5G64460.7,AT5G64460.8,AT5G64460.1,AT5G64460.10,AT5G64460.11,AT5G64460.5,AT5G64460.2"; gene_id "AT5G64460";
Chr5	Araport11	CDS	25773009	25773117	.	-	1	transcript_id "AT5G64460.3"; gene_id "AT5G64460";
Chr5	Araport11	CDS	25773009	25773117	.	-	1	transcript_id "AT5G64460.4"; gene_id "AT5G64460";
Chr5	Araport11	CDS	25773009	25773117	.	-	1	transcript_id "AT5G64460.6"; gene_id "AT5G64460";
Chr5	Araport11	CDS	25773009	25773117	.	-	1	transcript_id "AT5G64460.9"; gene_id "AT5G64460";
Chr5	Araport11	CDS	25773009	25773117	.	-	1	transcript_id "AT5G64460.7"; gene_id "AT5G64460";
Chr5	Araport11	CDS	25773009	25773117	.	-	1	transcript_id "AT5G64460.8"; gene_id "AT5G64460";
Chr5	Araport11	CDS	25773009	25773117	.	-	1	transcript_id "AT5G64460.1"; gene_id "AT5G64460";
Chr5	Araport11	CDS	25773009	25773117	.	-	1	transcript_id "AT5G64460.10"; gene_id "AT5G64460";
Chr5	Araport11	CDS	25773009	25773117	.	-	1	transcript_id "AT5G64460.11"; gene_id "AT5G64460";
Chr5	Araport11	CDS	25773009	25773117	.	-	1	transcript_id "AT5G64460.5"; gene_id "AT5G64460";
Chr5	Araport11	CDS	25773009	25773117	.	-	1	transcript_id "AT5G64460.2"; gene_id "AT5G64460";
Chr5	Araport11	protein	25773009	25774672	.	-	.	transcript_id "AT5G64460.5"; gene_id "AT5G64460";
Chr5	Araport11	protein	25773009	25774871	.	-	.	transcript_id "AT5G64460.9"; gene_id "AT5G64460";
Chr5	Araport11	protein	25773009	25774871	.	-	.	transcript_id "AT5G64460.7"; gene_id "AT5G64460";
Chr5	Araport11	protein	25773009	25774871	.	-	.	transcript_id "AT5G64460.11"; gene_id "AT5G64460";
Chr5	Araport11	protein	25773009	25775104	.	-	.	transcript_id "AT5G64460.3"; gene_id "AT5G64460";
Chr5	Araport11	protein	25773009	25775104	.	-	.	transcript_id "AT5G64460.4"; gene_id "AT5G64460";
Chr5	Araport11	protein	25773009	25775104	.	-	.	transcript_id "AT5G64460.6"; gene_id "AT5G64460";
Chr5	Araport11	protein	25773009	25775104	.	-	.	transcript_id "AT5G64460.8"; gene_id "AT5G64460";
Chr5	Araport11	protein	25773009	25775104	.	-	.	transcript_id "AT5G64460.1"; gene_id "AT5G64460";
Chr5	Araport11	protein	25773009	25775104	.	-	.	transcript_id "AT5G64460.10"; gene_id "AT5G64460";
Chr5	Araport11	protein	25773009	25775104	.	-	.	transcript_id "AT5G64460.2"; gene_id "AT5G64460";
Chr5	Araport11	CDS	25773211	25773255	.	-	1	transcript_id "AT5G64460.3"; gene_id "AT5G64460";
Chr5	Araport11	CDS	25773211	25773255	.	-	1	transcript_id "AT5G64460.4"; gene_id "AT5G64460";
Chr5	Araport11	CDS	25773211	25773255	.	-	1	transcript_id "AT5G64460.6"; gene_id "AT5G64460";
Chr5	Araport11	CDS	25773211	25773255	.	-	1	transcript_id "AT5G64460.9"; gene_id "AT5G64460";
Chr5	Araport11	CDS	25773211	25773255	.	-	1	transcript_id "AT5G64460.7"; gene_id "AT5G64460";
Chr5	Araport11	CDS	25773211	25773255	.	-	1	transcript_id "AT5G64460.8"; gene_id "AT5G64460";
Chr5	Araport11	CDS	25773211	25773255	.	-	1	transcript_id "AT5G64460.1"; gene_id "AT5G64460";
Chr5	Araport11	CDS	25773211	25773255	.	-	1	transcript_id "AT5G64460.10"; gene_id "AT5G64460";
Chr5	Araport11	CDS	25773211	25773255	.	-	1	transcript_id "AT5G64460.11"; gene_id "AT5G64460";
Chr5	Araport11	CDS	25773211	25773255	.	-	1	transcript_id "AT5G64460.5"; gene_id "AT5G64460";
Chr5	Araport11	CDS	25773211	25773255	.	-	1	transcript_id "AT5G64460.2"; gene_id "AT5G64460";
Chr5	Araport11	exon	25773211	25773255	.	-	.	transcript_id "AT5G64460.3,AT5G64460.4,AT5G64460.6,AT5G64460.9,AT5G64460.7,AT5G64460.8,AT5G64460.1,AT5G64460.10,AT5G64460.11,AT5G64460.5,AT5G64460.2"; gene_id "AT5G64460";
Chr5	Araport11	CDS	25773324	25773443	.	-	1	transcript_id "AT5G64460.3"; gene_id "AT5G64460";
Chr5	Araport11	CDS	25773324	25773443	.	-	1	transcript_id "AT5G64460.4"; gene_id "AT5G64460";
Chr5	Araport11	CDS	25773324	25773443	.	-	1	transcript_id "AT5G64460.6"; gene_id "AT5G64460";
Chr5	Araport11	CDS	25773324	25773443	.	-	1	transcript_id "AT5G64460.9"; gene_id "AT5G64460";
Chr5	Araport11	CDS	25773324	25773443	.	-	1	transcript_id "AT5G64460.7"; gene_id "AT5G64460";
Chr5	Araport11	CDS	25773324	25773443	.	-	1	transcript_id "AT5G64460.8"; gene_id "AT5G64460";
Chr5	Araport11	CDS	25773324	25773443	.	-	1	transcript_id "AT5G64460.1"; gene_id "AT5G64460";
Chr5	Araport11	CDS	25773324	25773443	.	-	1	transcript_id "AT5G64460.10"; gene_id "AT5G64460";
Chr5	Araport11	CDS	25773324	25773443	.	-	1	transcript_id "AT5G64460.11"; gene_id "AT5G64460";
Chr5	Araport11	CDS	25773324	25773443	.	-	1	transcript_id "AT5G64460.5"; gene_id "AT5G64460";
Chr5	Araport11	CDS	25773324	25773443	.	-	1	transcript_id "AT5G64460.2"; gene_id "AT5G64460";
Chr5	Araport11	exon	25773324	25773443	.	-	.	transcript_id "AT5G64460.3,AT5G64460.4,AT5G64460.6,AT5G64460.9,AT5G64460.7,AT5G64460.8,AT5G64460.1,AT5G64460.10,AT5G64460.11,AT5G64460.5,AT5G64460.2"; gene_id "AT5G64460";
Chr5	Araport11	CDS	25773711	25773799	.	-	0	transcript_id "AT5G64460.3"; gene_id "AT5G64460";
Chr5	Araport11	CDS	25773711	25773799	.	-	0	transcript_id "AT5G64460.4"; gene_id "AT5G64460";
Chr5	Araport11	CDS	25773711	25773799	.	-	0	transcript_id "AT5G64460.6"; gene_id "AT5G64460";
Chr5	Araport11	CDS	25773711	25773799	.	-	0	transcript_id "AT5G64460.9"; gene_id "AT5G64460";
Chr5	Araport11	CDS	25773711	25773799	.	-	0	transcript_id "AT5G64460.7"; gene_id "AT5G64460";
Chr5	Araport11	CDS	25773711	25773799	.	-	0	transcript_id "AT5G64460.8"; gene_id "AT5G64460";
Chr5	Araport11	CDS	25773711	25773799	.	-	0	transcript_id "AT5G64460.1"; gene_id "AT5G64460";
Chr5	Araport11	CDS	25773711	25773799	.	-	0	transcript_id "AT5G64460.10"; gene_id "AT5G64460";
Chr5	Araport11	CDS	25773711	25773799	.	-	0	transcript_id "AT5G64460.11"; gene_id "AT5G64460";
Chr5	Araport11	CDS	25773711	25773799	.	-	0	transcript_id "AT5G64460.5"; gene_id "AT5G64460";
Chr5	Araport11	CDS	25773711	25773799	.	-	0	transcript_id "AT5G64460.2"; gene_id "AT5G64460";
Chr5	Araport11	exon	25773711	25773799	.	-	.	transcript_id "AT5G64460.3,AT5G64460.4,AT5G64460.6,AT5G64460.9,AT5G64460.7,AT5G64460.8,AT5G64460.1,AT5G64460.10,AT5G64460.11,AT5G64460.5,AT5G64460.2"; gene_id "AT5G64460";
Chr5	Araport11	CDS	25773948	25774022	.	-	0	transcript_id "AT5G64460.3"; gene_id "AT5G64460";
Chr5	Araport11	CDS	25773948	25774022	.	-	0	transcript_id "AT5G64460.4"; gene_id "AT5G64460";
Chr5	Araport11	CDS	25773948	25774022	.	-	0	transcript_id "AT5G64460.6"; gene_id "AT5G64460";
Chr5	Araport11	CDS	25773948	25774022	.	-	0	transcript_id "AT5G64460.9"; gene_id "AT5G64460";
Chr5	Araport11	CDS	25773948	25774022	.	-	0	transcript_id "AT5G64460.7"; gene_id "AT5G64460";
Chr5	Araport11	CDS	25773948	25774022	.	-	0	transcript_id "AT5G64460.8"; gene_id "AT5G64460";
Chr5	Araport11	CDS	25773948	25774022	.	-	0	transcript_id "AT5G64460.1"; gene_id "AT5G64460";
Chr5	Araport11	CDS	25773948	25774022	.	-	0	transcript_id "AT5G64460.10"; gene_id "AT5G64460";
Chr5	Araport11	CDS	25773948	25774022	.	-	0	transcript_id "AT5G64460.11"; gene_id "AT5G64460";
Chr5	Araport11	CDS	25773948	25774022	.	-	0	transcript_id "AT5G64460.5"; gene_id "AT5G64460";
Chr5	Araport11	CDS	25773948	25774022	.	-	0	transcript_id "AT5G64460.2"; gene_id "AT5G64460";
Chr5	Araport11	exon	25773948	25774022	.	-	.	transcript_id "AT5G64460.3,AT5G64460.4,AT5G64460.6,AT5G64460.9,AT5G64460.7,AT5G64460.8,AT5G64460.1,AT5G64460.10,AT5G64460.11,AT5G64460.5,AT5G64460.2"; gene_id "AT5G64460";
Chr5	Araport11	CDS	25774264	25774426	.	-	1	transcript_id "AT5G64460.3"; gene_id "AT5G64460";
Chr5	Araport11	CDS	25774264	25774426	.	-	1	transcript_id "AT5G64460.4"; gene_id "AT5G64460";
Chr5	Araport11	CDS	25774264	25774426	.	-	1	transcript_id "AT5G64460.6"; gene_id "AT5G64460";
Chr5	Araport11	CDS	25774264	25774426	.	-	1	transcript_id "AT5G64460.9"; gene_id "AT5G64460";
Chr5	Araport11	CDS	25774264	25774426	.	-	1	transcript_id "AT5G64460.7"; gene_id "AT5G64460";
Chr5	Araport11	CDS	25774264	25774426	.	-	1	transcript_id "AT5G64460.8"; gene_id "AT5G64460";
Chr5	Araport11	CDS	25774264	25774426	.	-	1	transcript_id "AT5G64460.1"; gene_id "AT5G64460";
Chr5	Araport11	CDS	25774264	25774426	.	-	1	transcript_id "AT5G64460.10"; gene_id "AT5G64460";
Chr5	Araport11	CDS	25774264	25774426	.	-	1	transcript_id "AT5G64460.11"; gene_id "AT5G64460";
Chr5	Araport11	CDS	25774264	25774426	.	-	1	transcript_id "AT5G64460.5"; gene_id "AT5G64460";
Chr5	Araport11	CDS	25774264	25774426	.	-	1	transcript_id "AT5G64460.2"; gene_id "AT5G64460";
Chr5	Araport11	exon	25774264	25774426	.	-	.	transcript_id "AT5G64460.3,AT5G64460.4,AT5G64460.6,AT5G64460.9,AT5G64460.7,AT5G64460.8,AT5G64460.1,AT5G64460.10,AT5G64460.11,AT5G64460.5,AT5G64460.2"; gene_id "AT5G64460";
Chr5	Araport11	CDS	25774668	25774747	.	-	0	transcript_id "AT5G64460.3"; gene_id "AT5G64460";
Chr5	Araport11	CDS	25774668	25774747	.	-	0	transcript_id "AT5G64460.4"; gene_id "AT5G64460";
Chr5	Araport11	CDS	25774668	25774747	.	-	0	transcript_id "AT5G64460.6"; gene_id "AT5G64460";
Chr5	Araport11	CDS	25774668	25774747	.	-	0	transcript_id "AT5G64460.9"; gene_id "AT5G64460";
Chr5	Araport11	CDS	25774668	25774747	.	-	0	transcript_id "AT5G64460.7"; gene_id "AT5G64460";
Chr5	Araport11	CDS	25774668	25774747	.	-	0	transcript_id "AT5G64460.8"; gene_id "AT5G64460";
Chr5	Araport11	CDS	25774668	25774747	.	-	0	transcript_id "AT5G64460.1"; gene_id "AT5G64460";
Chr5	Araport11	CDS	25774668	25774747	.	-	0	transcript_id "AT5G64460.10"; gene_id "AT5G64460";
Chr5	Araport11	CDS	25774668	25774747	.	-	0	transcript_id "AT5G64460.11"; gene_id "AT5G64460";
Chr5	Araport11	CDS	25774668	25774672	.	-	0	transcript_id "AT5G64460.5"; gene_id "AT5G64460";
Chr5	Araport11	exon	25774668	25774928	.	-	.	transcript_id "AT5G64460.5"; gene_id "AT5G64460";
Chr5	Araport11	CDS	25774668	25774747	.	-	0	transcript_id "AT5G64460.2"; gene_id "AT5G64460";
Chr5	Araport11	exon	25774668	25774747	.	-	.	transcript_id "AT5G64460.3,AT5G64460.4,AT5G64460.6,AT5G64460.9,AT5G64460.7,AT5G64460.8,AT5G64460.1,AT5G64460.10,AT5G64460.11,AT5G64460.2"; gene_id "AT5G64460";
Chr5	Araport11	five_prime_UTR	25774673	25774928	.	-	.	transcript_id "AT5G64460.5"; gene_id "AT5G64460";
Chr5	Araport11	CDS	25774821	25774928	.	-	0	transcript_id "AT5G64460.3"; gene_id "AT5G64460";
Chr5	Araport11	CDS	25774821	25774928	.	-	0	transcript_id "AT5G64460.4"; gene_id "AT5G64460";
Chr5	Araport11	CDS	25774821	25774928	.	-	0	transcript_id "AT5G64460.6"; gene_id "AT5G64460";
Chr5	Araport11	CDS	25774821	25774871	.	-	0	transcript_id "AT5G64460.9"; gene_id "AT5G64460";
Chr5	Araport11	CDS	25774821	25774871	.	-	0	transcript_id "AT5G64460.7"; gene_id "AT5G64460";
Chr5	Araport11	CDS	25774821	25774928	.	-	0	transcript_id "AT5G64460.8"; gene_id "AT5G64460";
Chr5	Araport11	CDS	25774821	25774928	.	-	0	transcript_id "AT5G64460.1"; gene_id "AT5G64460";
Chr5	Araport11	CDS	25774821	25774928	.	-	0	transcript_id "AT5G64460.10"; gene_id "AT5G64460";
Chr5	Araport11	CDS	25774821	25774871	.	-	0	transcript_id "AT5G64460.11"; gene_id "AT5G64460";
Chr5	Araport11	exon	25774821	25774923	.	-	.	transcript_id "AT5G64460.9,AT5G64460.7,AT5G64460.11"; gene_id "AT5G64460";
Chr5	Araport11	CDS	25774821	25774928	.	-	0	transcript_id "AT5G64460.2"; gene_id "AT5G64460";
Chr5	Araport11	exon	25774821	25774928	.	-	.	transcript_id "AT5G64460.3,AT5G64460.4,AT5G64460.6,AT5G64460.8,AT5G64460.1,AT5G64460.10,AT5G64460.2"; gene_id "AT5G64460";
Chr5	Araport11	five_prime_UTR	25774872	25774923	.	-	.	transcript_id "AT5G64460.9,AT5G64460.7,AT5G64460.11"; gene_id "AT5G64460";
Chr5	Araport11	exon	25775041	25775354	.	-	.	transcript_id "AT5G64460.7"; gene_id "AT5G64460";
Chr5	Araport11	five_prime_UTR	25775041	25775354	.	-	.	transcript_id "AT5G64460.7"; gene_id "AT5G64460";
Chr5	Araport11	exon	25775041	25775115	.	-	.	transcript_id "AT5G64460.9,AT5G64460.11"; gene_id "AT5G64460";
Chr5	Araport11	five_prime_UTR	25775041	25775115	.	-	.	transcript_id "AT5G64460.9,AT5G64460.11"; gene_id "AT5G64460";
Chr5	Araport11	CDS	25775045	25775104	.	-	0	transcript_id "AT5G64460.3"; gene_id "AT5G64460";
Chr5	Araport11	CDS	25775045	25775104	.	-	0	transcript_id "AT5G64460.4"; gene_id "AT5G64460";
Chr5	Araport11	CDS	25775045	25775104	.	-	0	transcript_id "AT5G64460.6"; gene_id "AT5G64460";
Chr5	Araport11	CDS	25775045	25775104	.	-	0	transcript_id "AT5G64460.8"; gene_id "AT5G64460";
Chr5	Araport11	CDS	25775045	25775104	.	-	0	transcript_id "AT5G64460.1"; gene_id "AT5G64460";
Chr5	Araport11	exon	25775045	25775106	.	-	.	transcript_id "AT5G64460.4,AT5G64460.6,AT5G64460.1"; gene_id "AT5G64460";
Chr5	Araport11	CDS	25775045	25775104	.	-	0	transcript_id "AT5G64460.10"; gene_id "AT5G64460";
Chr5	Araport11	five_prime_UTR	25775045	25775115	.	-	.	transcript_id "AT5G64460.5"; gene_id "AT5G64460";
Chr5	Araport11	CDS	25775045	25775104	.	-	0	transcript_id "AT5G64460.2"; gene_id "AT5G64460";
Chr5	Araport11	exon	25775045	25775115	.	-	.	transcript_id "AT5G64460.3,AT5G64460.8,AT5G64460.10,AT5G64460.5,AT5G64460.2"; gene_id "AT5G64460";
Chr5	Araport11	five_prime_UTR	25775105	25775106	.	-	.	transcript_id "AT5G64460.4,AT5G64460.6,AT5G64460.1"; gene_id "AT5G64460";
Chr5	Araport11	five_prime_UTR	25775105	25775115	.	-	.	transcript_id "AT5G64460.3,AT5G64460.8,AT5G64460.10,AT5G64460.2"; gene_id "AT5G64460";
Chr5	Araport11	exon	25775306	25775568	.	-	.	transcript_id "AT5G64460.9"; gene_id "AT5G64460";
Chr5	Araport11	five_prime_UTR	25775306	25775568	.	-	.	transcript_id "AT5G64460.9"; gene_id "AT5G64460";
Chr5	Araport11	exon	25775306	25775354	.	-	.	transcript_id "AT5G64460.8,AT5G64460.10"; gene_id "AT5G64460";
Chr5	Araport11	five_prime_UTR	25775306	25775354	.	-	.	transcript_id "AT5G64460.8,AT5G64460.10"; gene_id "AT5G64460";
Chr5	Araport11	exon	25775395	25775429	.	-	.	transcript_id "AT5G64460.4"; gene_id "AT5G64460";
Chr5	Araport11	five_prime_UTR	25775395	25775429	.	-	.	transcript_id "AT5G64460.4"; gene_id "AT5G64460";
Chr5	Araport11	exon	25775478	25775569	.	-	.	transcript_id "AT5G64460.3"; gene_id "AT5G64460";
Chr5	Araport11	five_prime_UTR	25775478	25775569	.	-	.	transcript_id "AT5G64460.3"; gene_id "AT5G64460";
Chr5	Araport11	exon	25775478	25775506	.	-	.	transcript_id "AT5G64460.6"; gene_id "AT5G64460";
Chr5	Araport11	five_prime_UTR	25775478	25775506	.	-	.	transcript_id "AT5G64460.6"; gene_id "AT5G64460";
Chr5	Araport11	exon	25775478	25775568	.	-	.	transcript_id "AT5G64460.10,AT5G64460.11"; gene_id "AT5G64460";
Chr5	Araport11	five_prime_UTR	25775478	25775568	.	-	.	transcript_id "AT5G64460.10,AT5G64460.11"; gene_id "AT5G64460";
Chr5	Araport11	exon	25775483	25775568	.	-	.	transcript_id "AT5G64460.7,AT5G64460.8,AT5G64460.1,AT5G64460.5"; gene_id "AT5G64460";
Chr5	Araport11	five_prime_UTR	25775483	25775568	.	-	.	transcript_id "AT5G64460.7,AT5G64460.8,AT5G64460.1,AT5G64460.5"; gene_id "AT5G64460";
Chr5	Araport11	exon	25775483	25775635	.	-	.	transcript_id "AT5G64460.2"; gene_id "AT5G64460";
Chr5	Araport11	five_prime_UTR	25775483	25775635	.	-	.	transcript_id "AT5G64460.2"; gene_id "AT5G64460";
Chr5	Araport11	gene	25775975	25777963	.	+	.	transcript_id "AT5G64470"; gene_id "AT5G64470";
Chr5	Araport11	mRNA	25775975	25777963	.	+	.	transcript_id "AT5G64470"; gene_id "AT5G64470.2";
Chr5	Araport11	mRNA	25775975	25777963	.	+	.	transcript_id "AT5G64470"; gene_id "AT5G64470.4";
Chr5	Araport11	mRNA	25775975	25777963	.	+	.	transcript_id "AT5G64470"; gene_id "AT5G64470.1";
Chr5	Araport11	five_prime_UTR	25775975	25776025	.	+	.	transcript_id "AT5G64470.2,AT5G64470.4,AT5G64470.1"; gene_id "AT5G64470";
Chr5	Araport11	exon	25775975	25776579	.	+	.	transcript_id "AT5G64470.2,AT5G64470.4,AT5G64470.1"; gene_id "AT5G64470";
Chr5	Araport11	mRNA	25775976	25777840	.	+	.	transcript_id "AT5G64470"; gene_id "AT5G64470.3";
Chr5	Araport11	five_prime_UTR	25775976	25776025	.	+	.	transcript_id "AT5G64470.3"; gene_id "AT5G64470";
Chr5	Araport11	exon	25775976	25776579	.	+	.	transcript_id "AT5G64470.3"; gene_id "AT5G64470";
Chr5	Araport11	CDS	25776026	25776579	.	+	0	transcript_id "AT5G64470.2"; gene_id "AT5G64470";
Chr5	Araport11	CDS	25776026	25776579	.	+	0	transcript_id "AT5G64470.4"; gene_id "AT5G64470";
Chr5	Araport11	CDS	25776026	25776579	.	+	0	transcript_id "AT5G64470.1"; gene_id "AT5G64470";
Chr5	Araport11	CDS	25776026	25776579	.	+	0	transcript_id "AT5G64470.3"; gene_id "AT5G64470";
Chr5	Araport11	protein	25776026	25777309	.	+	.	transcript_id "AT5G64470.4"; gene_id "AT5G64470";
Chr5	Araport11	protein	25776026	25777493	.	+	.	transcript_id "AT5G64470.1"; gene_id "AT5G64470";
Chr5	Araport11	protein	25776026	25777716	.	+	.	transcript_id "AT5G64470.2"; gene_id "AT5G64470";
Chr5	Araport11	protein	25776026	25777716	.	+	.	transcript_id "AT5G64470.3"; gene_id "AT5G64470";
Chr5	Araport11	CDS	25776814	25776951	.	+	1	transcript_id "AT5G64470.2"; gene_id "AT5G64470";
Chr5	Araport11	CDS	25776814	25776951	.	+	1	transcript_id "AT5G64470.4"; gene_id "AT5G64470";
Chr5	Araport11	CDS	25776814	25776951	.	+	1	transcript_id "AT5G64470.1"; gene_id "AT5G64470";
Chr5	Araport11	CDS	25776814	25776951	.	+	1	transcript_id "AT5G64470.3"; gene_id "AT5G64470";
Chr5	Araport11	exon	25776814	25776951	.	+	.	transcript_id "AT5G64470.2,AT5G64470.4,AT5G64470.1,AT5G64470.3"; gene_id "AT5G64470";
Chr5	Araport11	CDS	25777051	25777300	.	+	1	transcript_id "AT5G64470.2"; gene_id "AT5G64470";
Chr5	Araport11	CDS	25777051	25777309	.	+	1	transcript_id "AT5G64470.4"; gene_id "AT5G64470";
Chr5	Araport11	exon	25777051	25777963	.	+	.	transcript_id "AT5G64470.4"; gene_id "AT5G64470";
Chr5	Araport11	CDS	25777051	25777300	.	+	1	transcript_id "AT5G64470.1"; gene_id "AT5G64470";
Chr5	Araport11	exon	25777051	25777300	.	+	.	transcript_id "AT5G64470.2,AT5G64470.1"; gene_id "AT5G64470";
Chr5	Araport11	exon	25777051	25777305	.	+	.	transcript_id "AT5G64470.3"; gene_id "AT5G64470";
Chr5	Araport11	CDS	25777051	25777305	.	+	1	transcript_id "AT5G64470.3"; gene_id "AT5G64470";
Chr5	Araport11	three_prime_UTR	25777310	25777963	.	+	.	transcript_id "AT5G64470.4"; gene_id "AT5G64470";
Chr5	Araport11	CDS	25777435	25777716	.	+	0	transcript_id "AT5G64470.2"; gene_id "AT5G64470";
Chr5	Araport11	exon	25777435	25777963	.	+	.	transcript_id "AT5G64470.2"; gene_id "AT5G64470";
Chr5	Araport11	CDS	25777458	25777493	.	+	0	transcript_id "AT5G64470.1"; gene_id "AT5G64470";
Chr5	Araport11	exon	25777458	25777963	.	+	.	transcript_id "AT5G64470.1"; gene_id "AT5G64470";
Chr5	Araport11	CDS	25777458	25777716	.	+	1	transcript_id "AT5G64470.3"; gene_id "AT5G64470";
Chr5	Araport11	exon	25777458	25777840	.	+	.	transcript_id "AT5G64470.3"; gene_id "AT5G64470";
Chr5	Araport11	three_prime_UTR	25777494	25777963	.	+	.	transcript_id "AT5G64470.1"; gene_id "AT5G64470";
Chr5	Araport11	three_prime_UTR	25777717	25777963	.	+	.	transcript_id "AT5G64470.2"; gene_id "AT5G64470";
Chr5	Araport11	three_prime_UTR	25777717	25777840	.	+	.	transcript_id "AT5G64470.3"; gene_id "AT5G64470";
Chr5	Araport11	gene	25778030	25778992	.	+	.	transcript_id "AT5G64480"; gene_id "AT5G64480";
Chr5	Araport11	mRNA	25778030	25778992	.	+	.	transcript_id "AT5G64480"; gene_id "AT5G64480.2";
Chr5	Araport11	five_prime_UTR	25778030	25778117	.	+	.	transcript_id "AT5G64480.2"; gene_id "AT5G64480";
Chr5	Araport11	exon	25778030	25778992	.	+	.	transcript_id "AT5G64480.2"; gene_id "AT5G64480";
Chr5	Araport11	CDS	25778118	25778756	.	+	0	transcript_id "AT5G64480.2"; gene_id "AT5G64480";
Chr5	Araport11	protein	25778118	25778756	.	+	.	transcript_id "AT5G64480.2"; gene_id "AT5G64480";
Chr5	Araport11	mRNA	25778125	25778969	.	+	.	transcript_id "AT5G64480"; gene_id "AT5G64480.1";
Chr5	Araport11	five_prime_UTR	25778125	25778201	.	+	.	transcript_id "AT5G64480.1"; gene_id "AT5G64480";
Chr5	Araport11	exon	25778125	25778969	.	+	.	transcript_id "AT5G64480.1"; gene_id "AT5G64480";
Chr5	Araport11	CDS	25778202	25778756	.	+	0	transcript_id "AT5G64480.1"; gene_id "AT5G64480";
Chr5	Araport11	protein	25778202	25778756	.	+	.	transcript_id "AT5G64480.1"; gene_id "AT5G64480";
Chr5	Araport11	three_prime_UTR	25778757	25778992	.	+	.	transcript_id "AT5G64480.2"; gene_id "AT5G64480";
Chr5	Araport11	three_prime_UTR	25778757	25778969	.	+	.	transcript_id "AT5G64480.1"; gene_id "AT5G64480";
Chr5	Araport11	gene	25779225	25780308	.	-	.	transcript_id "AT5G64490"; gene_id "AT5G64490";
Chr5	Araport11	mRNA	25779225	25780308	.	-	.	transcript_id "AT5G64490"; gene_id "AT5G64490.1";
Chr5	Araport11	three_prime_UTR	25779225	25779675	.	-	.	transcript_id "AT5G64490.1"; gene_id "AT5G64490";
Chr5	Araport11	exon	25779225	25780308	.	-	.	transcript_id "AT5G64490.1"; gene_id "AT5G64490";
Chr5	Araport11	CDS	25779676	25780239	.	-	0	transcript_id "AT5G64490.1"; gene_id "AT5G64490";
Chr5	Araport11	protein	25779676	25780239	.	-	.	transcript_id "AT5G64490.1"; gene_id "AT5G64490";
Chr5	Araport11	five_prime_UTR	25780240	25780308	.	-	.	transcript_id "AT5G64490.1"; gene_id "AT5G64490";
Chr5	Araport11	gene	25780382	25783753	.	+	.	transcript_id "AT5G64500"; gene_id "AT5G64500";
Chr5	Araport11	mRNA	25780382	25783753	.	+	.	transcript_id "AT5G64500"; gene_id "AT5G64500.1";
Chr5	Araport11	five_prime_UTR	25780382	25780510	.	+	.	transcript_id "AT5G64500.1"; gene_id "AT5G64500";
Chr5	Araport11	exon	25780382	25780620	.	+	.	transcript_id "AT5G64500.1"; gene_id "AT5G64500";
Chr5	Araport11	CDS	25780511	25780620	.	+	0	transcript_id "AT5G64500.1"; gene_id "AT5G64500";
Chr5	Araport11	protein	25780511	25783474	.	+	.	transcript_id "AT5G64500.1"; gene_id "AT5G64500";
Chr5	Araport11	exon	25780873	25781004	.	+	.	transcript_id "AT5G64500.1"; gene_id "AT5G64500";
Chr5	Araport11	CDS	25780873	25781004	.	+	1	transcript_id "AT5G64500.1"; gene_id "AT5G64500";
Chr5	Araport11	exon	25781131	25781232	.	+	.	transcript_id "AT5G64500.1"; gene_id "AT5G64500";
Chr5	Araport11	CDS	25781131	25781232	.	+	1	transcript_id "AT5G64500.1"; gene_id "AT5G64500";
Chr5	Araport11	exon	25781346	25781450	.	+	.	transcript_id "AT5G64500.1"; gene_id "AT5G64500";
Chr5	Araport11	CDS	25781346	25781450	.	+	1	transcript_id "AT5G64500.1"; gene_id "AT5G64500";
Chr5	Araport11	exon	25781538	25781613	.	+	.	transcript_id "AT5G64500.1"; gene_id "AT5G64500";
Chr5	Araport11	CDS	25781538	25781613	.	+	1	transcript_id "AT5G64500.1"; gene_id "AT5G64500";
Chr5	Araport11	exon	25781737	25781811	.	+	.	transcript_id "AT5G64500.1"; gene_id "AT5G64500";
Chr5	Araport11	CDS	25781737	25781811	.	+	0	transcript_id "AT5G64500.1"; gene_id "AT5G64500";
Chr5	Araport11	exon	25781922	25782024	.	+	.	transcript_id "AT5G64500.1"; gene_id "AT5G64500";
Chr5	Araport11	CDS	25781922	25782024	.	+	0	transcript_id "AT5G64500.1"; gene_id "AT5G64500";
Chr5	Araport11	exon	25782106	25782240	.	+	.	transcript_id "AT5G64500.1"; gene_id "AT5G64500";
Chr5	Araport11	CDS	25782106	25782240	.	+	2	transcript_id "AT5G64500.1"; gene_id "AT5G64500";
Chr5	Araport11	exon	25782331	25782407	.	+	.	transcript_id "AT5G64500.1"; gene_id "AT5G64500";
Chr5	Araport11	CDS	25782331	25782407	.	+	2	transcript_id "AT5G64500.1"; gene_id "AT5G64500";
Chr5	Araport11	exon	25782487	25782600	.	+	.	transcript_id "AT5G64500.1"; gene_id "AT5G64500";
Chr5	Araport11	CDS	25782487	25782600	.	+	0	transcript_id "AT5G64500.1"; gene_id "AT5G64500";
Chr5	Araport11	exon	25782728	25782847	.	+	.	transcript_id "AT5G64500.1"; gene_id "AT5G64500";
Chr5	Araport11	CDS	25782728	25782847	.	+	0	transcript_id "AT5G64500.1"; gene_id "AT5G64500";
Chr5	Araport11	exon	25782924	25783052	.	+	.	transcript_id "AT5G64500.1"; gene_id "AT5G64500";
Chr5	Araport11	CDS	25782924	25783052	.	+	0	transcript_id "AT5G64500.1"; gene_id "AT5G64500";
Chr5	Araport11	exon	25783205	25783283	.	+	.	transcript_id "AT5G64500.1"; gene_id "AT5G64500";
Chr5	Araport11	CDS	25783205	25783283	.	+	0	transcript_id "AT5G64500.1"; gene_id "AT5G64500";
Chr5	Araport11	CDS	25783377	25783474	.	+	2	transcript_id "AT5G64500.1"; gene_id "AT5G64500";
Chr5	Araport11	exon	25783377	25783753	.	+	.	transcript_id "AT5G64500.1"; gene_id "AT5G64500";
Chr5	Araport11	three_prime_UTR	25783475	25783753	.	+	.	transcript_id "AT5G64500.1"; gene_id "AT5G64500";
Chr5	Araport11	pseudogene	25783802	25783999	.	-	.	transcript_id "AT5G64501"; gene_id "AT5G64501";
Chr5	Araport11	pseudogenic_transcript	25783802	25783999	.	-	.	transcript_id "AT5G64501"; gene_id "AT5G64501.1";
Chr5	Araport11	pseudogenic_exon	25783802	25783866	.	-	.	transcript_id "AT5G64501.1"; gene_id "AT5G64501";
Chr5	Araport11	pseudogenic_exon	25783948	25783999	.	-	.	transcript_id "AT5G64501.1"; gene_id "AT5G64501";
Chr5	Araport11	gene	25784115	25784188	74	+	.	transcript_id "AT5G64505"; gene_id "AT5G64505";
Chr5	Araport11	tRNA	25784115	25784188	74	+	.	transcript_id "AT5G64505"; gene_id "AT5G64505.1";
Chr5	Araport11	exon	25784115	25784188	74	+	.	transcript_id "AT5G64505.1"; gene_id "AT5G64505";
Chr5	Araport11	gene	25784404	25786385	.	+	.	transcript_id "AT5G64510"; gene_id "AT5G64510";
Chr5	Araport11	mRNA	25784404	25786385	.	+	.	transcript_id "AT5G64510"; gene_id "AT5G64510.1";
Chr5	Araport11	five_prime_UTR	25784404	25784591	.	+	.	transcript_id "AT5G64510.1"; gene_id "AT5G64510";
Chr5	Araport11	exon	25784404	25784714	.	+	.	transcript_id "AT5G64510.1"; gene_id "AT5G64510";
Chr5	Araport11	CDS	25784592	25784714	.	+	0	transcript_id "AT5G64510.1"; gene_id "AT5G64510";
Chr5	Araport11	protein	25784592	25786152	.	+	.	transcript_id "AT5G64510.1"; gene_id "AT5G64510";
Chr5	Araport11	exon	25784922	25785269	.	+	.	transcript_id "AT5G64510.1"; gene_id "AT5G64510";
Chr5	Araport11	CDS	25784922	25785269	.	+	0	transcript_id "AT5G64510.1"; gene_id "AT5G64510";
Chr5	Araport11	CDS	25785349	25786152	.	+	0	transcript_id "AT5G64510.1"; gene_id "AT5G64510";
Chr5	Araport11	exon	25785349	25786385	.	+	.	transcript_id "AT5G64510.1"; gene_id "AT5G64510";
Chr5	Araport11	three_prime_UTR	25786153	25786385	.	+	.	transcript_id "AT5G64510.1"; gene_id "AT5G64510";
Chr5	Araport11	gene	25786692	25787325	.	-	.	transcript_id ""; gene_id "";
Chr5	Araport11	lnc_RNA	25786692	25787325	.	-	.	transcript_id "AT5G09195"; gene_id "AT5G09195.1";
Chr5	Araport11	exon	25786692	25787325	.	-	.	transcript_id "AT5G09195.1"; gene_id "AT5G09195";
Chr5	Araport11	gene	25787969	25791197	.	+	.	transcript_id "AT5G64520"; gene_id "AT5G64520";
Chr5	Araport11	mRNA	25787969	25791197	.	+	.	transcript_id "AT5G64520"; gene_id "AT5G64520.4";
Chr5	Araport11	five_prime_UTR	25787969	25788068	.	+	.	transcript_id "AT5G64520.4"; gene_id "AT5G64520";
Chr5	Araport11	exon	25787969	25788402	.	+	.	transcript_id "AT5G64520.4"; gene_id "AT5G64520";
Chr5	Araport11	mRNA	25787988	25789261	.	+	.	transcript_id "AT5G64520"; gene_id "AT5G64520.8";
Chr5	Araport11	mRNA	25787988	25789762	.	+	.	transcript_id "AT5G64520"; gene_id "AT5G64520.7";
Chr5	Araport11	mRNA	25787988	25790524	.	+	.	transcript_id "AT5G64520"; gene_id "AT5G64520.6";
Chr5	Araport11	mRNA	25787988	25790540	.	+	.	transcript_id "AT5G64520"; gene_id "AT5G64520.5";
Chr5	Araport11	mRNA	25787988	25790540	.	+	.	transcript_id "AT5G64520"; gene_id "AT5G64520.2";
Chr5	Araport11	mRNA	25787988	25790540	.	+	.	transcript_id "AT5G64520"; gene_id "AT5G64520.1";
Chr5	Araport11	five_prime_UTR	25787988	25788068	.	+	.	transcript_id "AT5G64520.8,AT5G64520.7,AT5G64520.6,AT5G64520.5,AT5G64520.2,AT5G64520.1"; gene_id "AT5G64520";
Chr5	Araport11	exon	25787988	25788402	.	+	.	transcript_id "AT5G64520.8,AT5G64520.7,AT5G64520.6,AT5G64520.5,AT5G64520.2,AT5G64520.1"; gene_id "AT5G64520";
Chr5	Araport11	mRNA	25788017	25790436	.	+	.	transcript_id "AT5G64520"; gene_id "AT5G64520.10";
Chr5	Araport11	mRNA	25788017	25790436	.	+	.	transcript_id "AT5G64520"; gene_id "AT5G64520.9";
Chr5	Araport11	mRNA	25788017	25790436	.	+	.	transcript_id "AT5G64520"; gene_id "AT5G64520.3";
Chr5	Araport11	five_prime_UTR	25788017	25788068	.	+	.	transcript_id "AT5G64520.10,AT5G64520.9,AT5G64520.3"; gene_id "AT5G64520";
Chr5	Araport11	exon	25788017	25788402	.	+	.	transcript_id "AT5G64520.10,AT5G64520.9,AT5G64520.3"; gene_id "AT5G64520";
Chr5	Araport11	mRNA	25788029	25790360	.	+	.	transcript_id "AT5G64520"; gene_id "AT5G64520.11";
Chr5	Araport11	five_prime_UTR	25788029	25788068	.	+	.	transcript_id "AT5G64520.11"; gene_id "AT5G64520";
Chr5	Araport11	exon	25788029	25788402	.	+	.	transcript_id "AT5G64520.11"; gene_id "AT5G64520";
Chr5	Araport11	CDS	25788069	25788402	.	+	0	transcript_id "AT5G64520.4"; gene_id "AT5G64520";
Chr5	Araport11	CDS	25788069	25788402	.	+	0	transcript_id "AT5G64520.8"; gene_id "AT5G64520";
Chr5	Araport11	CDS	25788069	25788402	.	+	0	transcript_id "AT5G64520.7"; gene_id "AT5G64520";
Chr5	Araport11	CDS	25788069	25788402	.	+	0	transcript_id "AT5G64520.6"; gene_id "AT5G64520";
Chr5	Araport11	CDS	25788069	25788402	.	+	0	transcript_id "AT5G64520.5"; gene_id "AT5G64520";
Chr5	Araport11	CDS	25788069	25788402	.	+	0	transcript_id "AT5G64520.2"; gene_id "AT5G64520";
Chr5	Araport11	CDS	25788069	25788402	.	+	0	transcript_id "AT5G64520.1"; gene_id "AT5G64520";
Chr5	Araport11	CDS	25788069	25788402	.	+	0	transcript_id "AT5G64520.10"; gene_id "AT5G64520";
Chr5	Araport11	CDS	25788069	25788402	.	+	0	transcript_id "AT5G64520.9"; gene_id "AT5G64520";
Chr5	Araport11	CDS	25788069	25788402	.	+	0	transcript_id "AT5G64520.3"; gene_id "AT5G64520";
Chr5	Araport11	CDS	25788069	25788402	.	+	0	transcript_id "AT5G64520.11"; gene_id "AT5G64520";
Chr5	Araport11	protein	25788069	25789227	.	+	.	transcript_id "AT5G64520.8"; gene_id "AT5G64520";
Chr5	Araport11	protein	25788069	25789750	.	+	.	transcript_id "AT5G64520.7"; gene_id "AT5G64520";
Chr5	Araport11	protein	25788069	25790041	.	+	.	transcript_id "AT5G64520.11"; gene_id "AT5G64520";
Chr5	Araport11	protein	25788069	25790199	.	+	.	transcript_id "AT5G64520.5"; gene_id "AT5G64520";
Chr5	Araport11	protein	25788069	25790199	.	+	.	transcript_id "AT5G64520.9"; gene_id "AT5G64520";
Chr5	Araport11	protein	25788069	25790204	.	+	.	transcript_id "AT5G64520.4"; gene_id "AT5G64520";
Chr5	Araport11	protein	25788069	25790204	.	+	.	transcript_id "AT5G64520.1"; gene_id "AT5G64520";
Chr5	Araport11	protein	25788069	25790242	.	+	.	transcript_id "AT5G64520.2"; gene_id "AT5G64520";
Chr5	Araport11	protein	25788069	25790242	.	+	.	transcript_id "AT5G64520.3"; gene_id "AT5G64520";
Chr5	Araport11	protein	25788069	25790294	.	+	.	transcript_id "AT5G64520.6"; gene_id "AT5G64520";
Chr5	Araport11	protein	25788069	25790294	.	+	.	transcript_id "AT5G64520.10"; gene_id "AT5G64520";
Chr5	Araport11	CDS	25788547	25788716	.	+	2	transcript_id "AT5G64520.4"; gene_id "AT5G64520";
Chr5	Araport11	CDS	25788547	25788716	.	+	2	transcript_id "AT5G64520.8"; gene_id "AT5G64520";
Chr5	Araport11	CDS	25788547	25788716	.	+	2	transcript_id "AT5G64520.7"; gene_id "AT5G64520";
Chr5	Araport11	CDS	25788547	25788716	.	+	2	transcript_id "AT5G64520.6"; gene_id "AT5G64520";
Chr5	Araport11	CDS	25788547	25788716	.	+	2	transcript_id "AT5G64520.5"; gene_id "AT5G64520";
Chr5	Araport11	CDS	25788547	25788716	.	+	2	transcript_id "AT5G64520.2"; gene_id "AT5G64520";
Chr5	Araport11	CDS	25788547	25788716	.	+	2	transcript_id "AT5G64520.1"; gene_id "AT5G64520";
Chr5	Araport11	CDS	25788547	25788716	.	+	2	transcript_id "AT5G64520.10"; gene_id "AT5G64520";
Chr5	Araport11	CDS	25788547	25788716	.	+	2	transcript_id "AT5G64520.9"; gene_id "AT5G64520";
Chr5	Araport11	CDS	25788547	25788716	.	+	2	transcript_id "AT5G64520.3"; gene_id "AT5G64520";
Chr5	Araport11	CDS	25788547	25788716	.	+	2	transcript_id "AT5G64520.11"; gene_id "AT5G64520";
Chr5	Araport11	exon	25788547	25788716	.	+	.	transcript_id "AT5G64520.4,AT5G64520.8,AT5G64520.7,AT5G64520.6,AT5G64520.5,AT5G64520.2,AT5G64520.1,AT5G64520.10,AT5G64520.9,AT5G64520.3,AT5G64520.11"; gene_id "AT5G64520";
Chr5	Araport11	CDS	25788796	25788881	.	+	0	transcript_id "AT5G64520.4"; gene_id "AT5G64520";
Chr5	Araport11	CDS	25788796	25788881	.	+	0	transcript_id "AT5G64520.10"; gene_id "AT5G64520";
Chr5	Araport11	CDS	25788796	25788881	.	+	0	transcript_id "AT5G64520.9"; gene_id "AT5G64520";
Chr5	Araport11	CDS	25788796	25788881	.	+	0	transcript_id "AT5G64520.3"; gene_id "AT5G64520";
Chr5	Araport11	exon	25788796	25788881	.	+	.	transcript_id "AT5G64520.4,AT5G64520.10,AT5G64520.9,AT5G64520.3"; gene_id "AT5G64520";
Chr5	Araport11	CDS	25788814	25788881	.	+	0	transcript_id "AT5G64520.8"; gene_id "AT5G64520";
Chr5	Araport11	CDS	25788814	25788881	.	+	0	transcript_id "AT5G64520.7"; gene_id "AT5G64520";
Chr5	Araport11	CDS	25788814	25788881	.	+	0	transcript_id "AT5G64520.6"; gene_id "AT5G64520";
Chr5	Araport11	CDS	25788814	25788881	.	+	0	transcript_id "AT5G64520.5"; gene_id "AT5G64520";
Chr5	Araport11	CDS	25788814	25788881	.	+	0	transcript_id "AT5G64520.2"; gene_id "AT5G64520";
Chr5	Araport11	CDS	25788814	25788881	.	+	0	transcript_id "AT5G64520.1"; gene_id "AT5G64520";
Chr5	Araport11	CDS	25788814	25788881	.	+	0	transcript_id "AT5G64520.11"; gene_id "AT5G64520";
Chr5	Araport11	exon	25788814	25788881	.	+	.	transcript_id "AT5G64520.8,AT5G64520.7,AT5G64520.6,AT5G64520.5,AT5G64520.2,AT5G64520.1,AT5G64520.11"; gene_id "AT5G64520";
Chr5	Araport11	CDS	25789161	25789223	.	+	1	transcript_id "AT5G64520.4"; gene_id "AT5G64520";
Chr5	Araport11	CDS	25789161	25789227	.	+	1	transcript_id "AT5G64520.8"; gene_id "AT5G64520";
Chr5	Araport11	exon	25789161	25789261	.	+	.	transcript_id "AT5G64520.8"; gene_id "AT5G64520";
Chr5	Araport11	CDS	25789161	25789223	.	+	1	transcript_id "AT5G64520.7"; gene_id "AT5G64520";
Chr5	Araport11	CDS	25789161	25789223	.	+	1	transcript_id "AT5G64520.6"; gene_id "AT5G64520";
Chr5	Araport11	CDS	25789161	25789223	.	+	1	transcript_id "AT5G64520.5"; gene_id "AT5G64520";
Chr5	Araport11	CDS	25789161	25789223	.	+	1	transcript_id "AT5G64520.2"; gene_id "AT5G64520";
Chr5	Araport11	CDS	25789161	25789223	.	+	1	transcript_id "AT5G64520.1"; gene_id "AT5G64520";
Chr5	Araport11	CDS	25789161	25789223	.	+	1	transcript_id "AT5G64520.10"; gene_id "AT5G64520";
Chr5	Araport11	CDS	25789161	25789223	.	+	1	transcript_id "AT5G64520.9"; gene_id "AT5G64520";
Chr5	Araport11	CDS	25789161	25789223	.	+	1	transcript_id "AT5G64520.3"; gene_id "AT5G64520";
Chr5	Araport11	CDS	25789161	25789223	.	+	1	transcript_id "AT5G64520.11"; gene_id "AT5G64520";
Chr5	Araport11	exon	25789161	25789223	.	+	.	transcript_id "AT5G64520.4,AT5G64520.7,AT5G64520.6,AT5G64520.5,AT5G64520.2,AT5G64520.1,AT5G64520.10,AT5G64520.9,AT5G64520.3,AT5G64520.11"; gene_id "AT5G64520";
Chr5	Araport11	three_prime_UTR	25789228	25789261	.	+	.	transcript_id "AT5G64520.8"; gene_id "AT5G64520";
Chr5	Araport11	CDS	25789426	25789563	.	+	1	transcript_id "AT5G64520.4"; gene_id "AT5G64520";
Chr5	Araport11	CDS	25789426	25789563	.	+	1	transcript_id "AT5G64520.7"; gene_id "AT5G64520";
Chr5	Araport11	CDS	25789426	25789563	.	+	1	transcript_id "AT5G64520.6"; gene_id "AT5G64520";
Chr5	Araport11	CDS	25789426	25789563	.	+	1	transcript_id "AT5G64520.5"; gene_id "AT5G64520";
Chr5	Araport11	CDS	25789426	25789563	.	+	1	transcript_id "AT5G64520.2"; gene_id "AT5G64520";
Chr5	Araport11	CDS	25789426	25789563	.	+	1	transcript_id "AT5G64520.1"; gene_id "AT5G64520";
Chr5	Araport11	CDS	25789426	25789563	.	+	1	transcript_id "AT5G64520.10"; gene_id "AT5G64520";
Chr5	Araport11	CDS	25789426	25789563	.	+	1	transcript_id "AT5G64520.9"; gene_id "AT5G64520";
Chr5	Araport11	CDS	25789426	25789563	.	+	1	transcript_id "AT5G64520.3"; gene_id "AT5G64520";
Chr5	Araport11	CDS	25789426	25789563	.	+	1	transcript_id "AT5G64520.11"; gene_id "AT5G64520";
Chr5	Araport11	exon	25789426	25789563	.	+	.	transcript_id "AT5G64520.4,AT5G64520.7,AT5G64520.6,AT5G64520.5,AT5G64520.2,AT5G64520.1,AT5G64520.10,AT5G64520.9,AT5G64520.3,AT5G64520.11"; gene_id "AT5G64520";
Chr5	Araport11	CDS	25789648	25789738	.	+	1	transcript_id "AT5G64520.4"; gene_id "AT5G64520";
Chr5	Araport11	CDS	25789648	25789750	.	+	1	transcript_id "AT5G64520.7"; gene_id "AT5G64520";
Chr5	Araport11	exon	25789648	25789762	.	+	.	transcript_id "AT5G64520.7"; gene_id "AT5G64520";
Chr5	Araport11	CDS	25789648	25789738	.	+	1	transcript_id "AT5G64520.6"; gene_id "AT5G64520";
Chr5	Araport11	CDS	25789648	25789738	.	+	1	transcript_id "AT5G64520.5"; gene_id "AT5G64520";
Chr5	Araport11	CDS	25789648	25789738	.	+	1	transcript_id "AT5G64520.2"; gene_id "AT5G64520";
Chr5	Araport11	CDS	25789648	25789738	.	+	1	transcript_id "AT5G64520.1"; gene_id "AT5G64520";
Chr5	Araport11	CDS	25789648	25789738	.	+	1	transcript_id "AT5G64520.10"; gene_id "AT5G64520";
Chr5	Araport11	CDS	25789648	25789738	.	+	1	transcript_id "AT5G64520.9"; gene_id "AT5G64520";
Chr5	Araport11	CDS	25789648	25789738	.	+	1	transcript_id "AT5G64520.3"; gene_id "AT5G64520";
Chr5	Araport11	CDS	25789648	25789738	.	+	1	transcript_id "AT5G64520.11"; gene_id "AT5G64520";
Chr5	Araport11	exon	25789648	25789738	.	+	.	transcript_id "AT5G64520.4,AT5G64520.6,AT5G64520.5,AT5G64520.2,AT5G64520.1,AT5G64520.10,AT5G64520.9,AT5G64520.3,AT5G64520.11"; gene_id "AT5G64520";
Chr5	Araport11	three_prime_UTR	25789751	25789762	.	+	.	transcript_id "AT5G64520.7"; gene_id "AT5G64520";
Chr5	Araport11	CDS	25789875	25789911	.	+	0	transcript_id "AT5G64520.4"; gene_id "AT5G64520";
Chr5	Araport11	CDS	25789875	25789911	.	+	0	transcript_id "AT5G64520.6"; gene_id "AT5G64520";
Chr5	Araport11	CDS	25789875	25789911	.	+	0	transcript_id "AT5G64520.5"; gene_id "AT5G64520";
Chr5	Araport11	CDS	25789875	25789911	.	+	0	transcript_id "AT5G64520.2"; gene_id "AT5G64520";
Chr5	Araport11	CDS	25789875	25789911	.	+	0	transcript_id "AT5G64520.1"; gene_id "AT5G64520";
Chr5	Araport11	CDS	25789875	25789911	.	+	0	transcript_id "AT5G64520.10"; gene_id "AT5G64520";
Chr5	Araport11	CDS	25789875	25789911	.	+	0	transcript_id "AT5G64520.9"; gene_id "AT5G64520";
Chr5	Araport11	CDS	25789875	25789911	.	+	0	transcript_id "AT5G64520.3"; gene_id "AT5G64520";
Chr5	Araport11	CDS	25789875	25789911	.	+	0	transcript_id "AT5G64520.11"; gene_id "AT5G64520";
Chr5	Araport11	exon	25789875	25789911	.	+	.	transcript_id "AT5G64520.4,AT5G64520.6,AT5G64520.5,AT5G64520.2,AT5G64520.1,AT5G64520.10,AT5G64520.9,AT5G64520.3,AT5G64520.11"; gene_id "AT5G64520";
Chr5	Araport11	CDS	25789987	25790204	.	+	2	transcript_id "AT5G64520.4"; gene_id "AT5G64520";
Chr5	Araport11	exon	25789987	25791197	.	+	.	transcript_id "AT5G64520.4"; gene_id "AT5G64520";
Chr5	Araport11	CDS	25789987	25790090	.	+	2	transcript_id "AT5G64520.6"; gene_id "AT5G64520";
Chr5	Araport11	CDS	25789987	25790090	.	+	2	transcript_id "AT5G64520.5"; gene_id "AT5G64520";
Chr5	Araport11	CDS	25789987	25790090	.	+	2	transcript_id "AT5G64520.2"; gene_id "AT5G64520";
Chr5	Araport11	CDS	25789987	25790204	.	+	2	transcript_id "AT5G64520.1"; gene_id "AT5G64520";
Chr5	Araport11	exon	25789987	25790540	.	+	.	transcript_id "AT5G64520.1"; gene_id "AT5G64520";
Chr5	Araport11	CDS	25789987	25790090	.	+	2	transcript_id "AT5G64520.10"; gene_id "AT5G64520";
Chr5	Araport11	CDS	25789987	25790090	.	+	2	transcript_id "AT5G64520.9"; gene_id "AT5G64520";
Chr5	Araport11	CDS	25789987	25790090	.	+	2	transcript_id "AT5G64520.3"; gene_id "AT5G64520";
Chr5	Araport11	exon	25789987	25790090	.	+	.	transcript_id "AT5G64520.6,AT5G64520.5,AT5G64520.2,AT5G64520.10,AT5G64520.9,AT5G64520.3"; gene_id "AT5G64520";
Chr5	Araport11	CDS	25789998	25790041	.	+	2	transcript_id "AT5G64520.11"; gene_id "AT5G64520";
Chr5	Araport11	exon	25789998	25790360	.	+	.	transcript_id "AT5G64520.11"; gene_id "AT5G64520";
Chr5	Araport11	three_prime_UTR	25790042	25790360	.	+	.	transcript_id "AT5G64520.11"; gene_id "AT5G64520";
Chr5	Araport11	CDS	25790176	25790199	.	+	0	transcript_id "AT5G64520.5"; gene_id "AT5G64520";
Chr5	Araport11	exon	25790176	25790540	.	+	.	transcript_id "AT5G64520.5"; gene_id "AT5G64520";
Chr5	Araport11	CDS	25790176	25790199	.	+	0	transcript_id "AT5G64520.9"; gene_id "AT5G64520";
Chr5	Araport11	exon	25790176	25790436	.	+	.	transcript_id "AT5G64520.9"; gene_id "AT5G64520";
Chr5	Araport11	three_prime_UTR	25790200	25790540	.	+	.	transcript_id "AT5G64520.5"; gene_id "AT5G64520";
Chr5	Araport11	three_prime_UTR	25790200	25790436	.	+	.	transcript_id "AT5G64520.9"; gene_id "AT5G64520";
Chr5	Araport11	three_prime_UTR	25790205	25791197	.	+	.	transcript_id "AT5G64520.4"; gene_id "AT5G64520";
Chr5	Araport11	CDS	25790205	25790294	.	+	0	transcript_id "AT5G64520.6"; gene_id "AT5G64520";
Chr5	Araport11	exon	25790205	25790524	.	+	.	transcript_id "AT5G64520.6"; gene_id "AT5G64520";
Chr5	Araport11	three_prime_UTR	25790205	25790540	.	+	.	transcript_id "AT5G64520.1"; gene_id "AT5G64520";
Chr5	Araport11	CDS	25790205	25790294	.	+	0	transcript_id "AT5G64520.10"; gene_id "AT5G64520";
Chr5	Araport11	exon	25790205	25790436	.	+	.	transcript_id "AT5G64520.10"; gene_id "AT5G64520";
Chr5	Araport11	CDS	25790219	25790242	.	+	0	transcript_id "AT5G64520.2"; gene_id "AT5G64520";
Chr5	Araport11	exon	25790219	25790540	.	+	.	transcript_id "AT5G64520.2"; gene_id "AT5G64520";
Chr5	Araport11	CDS	25790219	25790242	.	+	0	transcript_id "AT5G64520.3"; gene_id "AT5G64520";
Chr5	Araport11	exon	25790219	25790436	.	+	.	transcript_id "AT5G64520.3"; gene_id "AT5G64520";
Chr5	Araport11	three_prime_UTR	25790243	25790540	.	+	.	transcript_id "AT5G64520.2"; gene_id "AT5G64520";
Chr5	Araport11	three_prime_UTR	25790243	25790436	.	+	.	transcript_id "AT5G64520.3"; gene_id "AT5G64520";
Chr5	Araport11	three_prime_UTR	25790295	25790524	.	+	.	transcript_id "AT5G64520.6"; gene_id "AT5G64520";
Chr5	Araport11	three_prime_UTR	25790295	25790436	.	+	.	transcript_id "AT5G64520.10"; gene_id "AT5G64520";
Chr5	Araport11	gene	25794376	25794789	.	-	.	transcript_id ""; gene_id "";
Chr5	Araport11	lnc_RNA	25794376	25794789	.	-	.	transcript_id "AT5G09200"; gene_id "AT5G09200.1";
Chr5	Araport11	exon	25794376	25794789	.	-	.	transcript_id "AT5G09200.1"; gene_id "AT5G09200";
Chr5	Araport11	gene	25794445	25794743	.	+	.	transcript_id ""; gene_id "";
Chr5	Araport11	lnc_RNA	25794445	25794743	.	+	.	transcript_id "AT5G09205"; gene_id "AT5G09205.1";
Chr5	Araport11	exon	25794445	25794743	.	+	.	transcript_id "AT5G09205.1"; gene_id "AT5G09205";
Chr5	Araport11	gene	25794957	25797031	.	+	.	transcript_id "AT5G64530"; gene_id "AT5G64530";
Chr5	Araport11	mRNA	25794957	25797030	.	+	.	transcript_id "AT5G64530"; gene_id "AT5G64530.1";
Chr5	Araport11	five_prime_UTR	25794957	25795359	.	+	.	transcript_id "AT5G64530.1"; gene_id "AT5G64530";
Chr5	Araport11	exon	25794957	25795507	.	+	.	transcript_id "AT5G64530.1"; gene_id "AT5G64530";
Chr5	Araport11	mRNA	25795010	25797031	.	+	.	transcript_id "AT5G64530"; gene_id "AT5G64530.2";
Chr5	Araport11	five_prime_UTR	25795010	25795359	.	+	.	transcript_id "AT5G64530.2"; gene_id "AT5G64530";
Chr5	Araport11	exon	25795010	25795507	.	+	.	transcript_id "AT5G64530.2"; gene_id "AT5G64530";
Chr5	Araport11	CDS	25795360	25795507	.	+	0	transcript_id "AT5G64530.1"; gene_id "AT5G64530";
Chr5	Araport11	CDS	25795360	25795507	.	+	0	transcript_id "AT5G64530.2"; gene_id "AT5G64530";
Chr5	Araport11	protein	25795360	25796465	.	+	.	transcript_id "AT5G64530.2"; gene_id "AT5G64530";
Chr5	Araport11	protein	25795360	25796699	.	+	.	transcript_id "AT5G64530.1"; gene_id "AT5G64530";
Chr5	Araport11	exon	25796137	25796414	.	+	.	transcript_id "AT5G64530.1"; gene_id "AT5G64530";
Chr5	Araport11	CDS	25796137	25796414	.	+	2	transcript_id "AT5G64530.1"; gene_id "AT5G64530";
Chr5	Araport11	CDS	25796137	25796465	.	+	2	transcript_id "AT5G64530.2"; gene_id "AT5G64530";
Chr5	Araport11	exon	25796137	25797031	.	+	.	transcript_id "AT5G64530.2"; gene_id "AT5G64530";
Chr5	Araport11	three_prime_UTR	25796466	25797031	.	+	.	transcript_id "AT5G64530.2"; gene_id "AT5G64530";
Chr5	Araport11	CDS	25796562	25796699	.	+	0	transcript_id "AT5G64530.1"; gene_id "AT5G64530";
Chr5	Araport11	exon	25796562	25797030	.	+	.	transcript_id "AT5G64530.1"; gene_id "AT5G64530";
Chr5	Araport11	three_prime_UTR	25796700	25797030	.	+	.	transcript_id "AT5G64530.1"; gene_id "AT5G64530";
Chr5	Araport11	gene	25798697	25801302	.	-	.	transcript_id "AT5G64540"; gene_id "AT5G64540";
Chr5	Araport11	mRNA	25798697	25801302	.	-	.	transcript_id "AT5G64540"; gene_id "AT5G64540.1";
Chr5	Araport11	mRNA	25798697	25801302	.	-	.	transcript_id "AT5G64540"; gene_id "AT5G64540.3";
Chr5	Araport11	three_prime_UTR	25798697	25798849	.	-	.	transcript_id "AT5G64540.1,AT5G64540.3"; gene_id "AT5G64540";
Chr5	Araport11	exon	25798697	25799503	.	-	.	transcript_id "AT5G64540.1,AT5G64540.3"; gene_id "AT5G64540";
Chr5	Araport11	mRNA	25798834	25801302	.	-	.	transcript_id "AT5G64540"; gene_id "AT5G64540.2";
Chr5	Araport11	three_prime_UTR	25798834	25798849	.	-	.	transcript_id "AT5G64540.2"; gene_id "AT5G64540";
Chr5	Araport11	exon	25798834	25799503	.	-	.	transcript_id "AT5G64540.2"; gene_id "AT5G64540";
Chr5	Araport11	CDS	25798850	25799503	.	-	0	transcript_id "AT5G64540.1"; gene_id "AT5G64540";
Chr5	Araport11	CDS	25798850	25799503	.	-	0	transcript_id "AT5G64540.3"; gene_id "AT5G64540";
Chr5	Araport11	CDS	25798850	25799503	.	-	0	transcript_id "AT5G64540.2"; gene_id "AT5G64540";
Chr5	Araport11	protein	25798850	25800651	.	-	.	transcript_id "AT5G64540.1"; gene_id "AT5G64540";
Chr5	Araport11	protein	25798850	25800651	.	-	.	transcript_id "AT5G64540.3"; gene_id "AT5G64540";
Chr5	Araport11	protein	25798850	25800651	.	-	.	transcript_id "AT5G64540.2"; gene_id "AT5G64540";
Chr5	Araport11	CDS	25799590	25799715	.	-	0	transcript_id "AT5G64540.1"; gene_id "AT5G64540";
Chr5	Araport11	CDS	25799590	25799715	.	-	0	transcript_id "AT5G64540.3"; gene_id "AT5G64540";
Chr5	Araport11	CDS	25799590	25799715	.	-	0	transcript_id "AT5G64540.2"; gene_id "AT5G64540";
Chr5	Araport11	exon	25799590	25799715	.	-	.	transcript_id "AT5G64540.1,AT5G64540.3,AT5G64540.2"; gene_id "AT5G64540";
Chr5	Araport11	CDS	25799807	25799881	.	-	0	transcript_id "AT5G64540.1"; gene_id "AT5G64540";
Chr5	Araport11	CDS	25799807	25799881	.	-	0	transcript_id "AT5G64540.3"; gene_id "AT5G64540";
Chr5	Araport11	CDS	25799807	25799881	.	-	0	transcript_id "AT5G64540.2"; gene_id "AT5G64540";
Chr5	Araport11	exon	25799807	25799881	.	-	.	transcript_id "AT5G64540.1,AT5G64540.3,AT5G64540.2"; gene_id "AT5G64540";
Chr5	Araport11	CDS	25800232	25800651	.	-	0	transcript_id "AT5G64540.1"; gene_id "AT5G64540";
Chr5	Araport11	CDS	25800232	25800651	.	-	0	transcript_id "AT5G64540.3"; gene_id "AT5G64540";
Chr5	Araport11	exon	25800232	25800704	.	-	.	transcript_id "AT5G64540.1,AT5G64540.3"; gene_id "AT5G64540";
Chr5	Araport11	CDS	25800232	25800651	.	-	0	transcript_id "AT5G64540.2"; gene_id "AT5G64540";
Chr5	Araport11	exon	25800232	25800842	.	-	.	transcript_id "AT5G64540.2"; gene_id "AT5G64540";
Chr5	Araport11	five_prime_UTR	25800652	25800704	.	-	.	transcript_id "AT5G64540.1,AT5G64540.3"; gene_id "AT5G64540";
Chr5	Araport11	five_prime_UTR	25800652	25800842	.	-	.	transcript_id "AT5G64540.2"; gene_id "AT5G64540";
Chr5	Araport11	exon	25800785	25800842	.	-	.	transcript_id "AT5G64540.1,AT5G64540.3"; gene_id "AT5G64540";
Chr5	Araport11	five_prime_UTR	25800785	25800842	.	-	.	transcript_id "AT5G64540.1,AT5G64540.3"; gene_id "AT5G64540";
Chr5	Araport11	exon	25800993	25801082	.	-	.	transcript_id "AT5G64540.3"; gene_id "AT5G64540";
Chr5	Araport11	five_prime_UTR	25800993	25801082	.	-	.	transcript_id "AT5G64540.3"; gene_id "AT5G64540";
Chr5	Araport11	exon	25801185	25801302	.	-	.	transcript_id "AT5G64540.1,AT5G64540.3,AT5G64540.2"; gene_id "AT5G64540";
Chr5	Araport11	five_prime_UTR	25801185	25801302	.	-	.	transcript_id "AT5G64540.1,AT5G64540.3,AT5G64540.2"; gene_id "AT5G64540";
Chr5	Araport11	gene	25801528	25804980	.	-	.	transcript_id "AT5G64550"; gene_id "AT5G64550";
Chr5	Araport11	mRNA	25801528	25804980	.	-	.	transcript_id "AT5G64550"; gene_id "AT5G64550.1";
Chr5	Araport11	three_prime_UTR	25801528	25801793	.	-	.	transcript_id "AT5G64550.1"; gene_id "AT5G64550";
Chr5	Araport11	exon	25801528	25803885	.	-	.	transcript_id "AT5G64550.1"; gene_id "AT5G64550";
Chr5	Araport11	CDS	25801794	25803698	.	-	0	transcript_id "AT5G64550.1"; gene_id "AT5G64550";
Chr5	Araport11	protein	25801794	25803698	.	-	.	transcript_id "AT5G64550.1"; gene_id "AT5G64550";
Chr5	Araport11	five_prime_UTR	25803699	25803885	.	-	.	transcript_id "AT5G64550.1"; gene_id "AT5G64550";
Chr5	Araport11	uORF	25803780	25803854	.	-	0	transcript_id ""; gene_id "";
Chr5	Araport11	exon	25804806	25804980	.	-	.	transcript_id "AT5G64550.1"; gene_id "AT5G64550";
Chr5	Araport11	five_prime_UTR	25804806	25804980	.	-	.	transcript_id "AT5G64550.1"; gene_id "AT5G64550";
Chr5	Araport11	gene	25806698	25809711	.	-	.	transcript_id "AT5G64560"; gene_id "AT5G64560";
Chr5	Araport11	mRNA	25806698	25809711	.	-	.	transcript_id "AT5G64560"; gene_id "AT5G64560.1";
Chr5	Araport11	three_prime_UTR	25806698	25807024	.	-	.	transcript_id "AT5G64560.1"; gene_id "AT5G64560";
Chr5	Araport11	exon	25806698	25807111	.	-	.	transcript_id "AT5G64560.1"; gene_id "AT5G64560";
Chr5	Araport11	CDS	25807025	25807111	.	-	0	transcript_id "AT5G64560.1"; gene_id "AT5G64560";
Chr5	Araport11	protein	25807025	25809395	.	-	.	transcript_id "AT5G64560.1"; gene_id "AT5G64560";
Chr5	Araport11	mRNA	25807121	25809595	.	-	.	transcript_id "AT5G64560"; gene_id "AT5G64560.2";
Chr5	Araport11	three_prime_UTR	25807121	25807162	.	-	.	transcript_id "AT5G64560.2"; gene_id "AT5G64560";
Chr5	Araport11	exon	25807121	25807321	.	-	.	transcript_id "AT5G64560.2"; gene_id "AT5G64560";
Chr5	Araport11	CDS	25807163	25807321	.	-	0	transcript_id "AT5G64560.2"; gene_id "AT5G64560";
Chr5	Araport11	protein	25807163	25809395	.	-	.	transcript_id "AT5G64560.2"; gene_id "AT5G64560";
Chr5	Araport11	exon	25807202	25807321	.	-	.	transcript_id "AT5G64560.1"; gene_id "AT5G64560";
Chr5	Araport11	CDS	25807202	25807321	.	-	0	transcript_id "AT5G64560.1"; gene_id "AT5G64560";
Chr5	Araport11	CDS	25807396	25807425	.	-	0	transcript_id "AT5G64560.1"; gene_id "AT5G64560";
Chr5	Araport11	CDS	25807396	25807425	.	-	0	transcript_id "AT5G64560.2"; gene_id "AT5G64560";
Chr5	Araport11	exon	25807396	25807425	.	-	.	transcript_id "AT5G64560.1,AT5G64560.2"; gene_id "AT5G64560";
Chr5	Araport11	CDS	25807525	25807569	.	-	0	transcript_id "AT5G64560.1"; gene_id "AT5G64560";
Chr5	Araport11	CDS	25807525	25807569	.	-	0	transcript_id "AT5G64560.2"; gene_id "AT5G64560";
Chr5	Araport11	exon	25807525	25807569	.	-	.	transcript_id "AT5G64560.1,AT5G64560.2"; gene_id "AT5G64560";
Chr5	Araport11	CDS	25807653	25807697	.	-	0	transcript_id "AT5G64560.1"; gene_id "AT5G64560";
Chr5	Araport11	CDS	25807653	25807697	.	-	0	transcript_id "AT5G64560.2"; gene_id "AT5G64560";
Chr5	Araport11	exon	25807653	25807697	.	-	.	transcript_id "AT5G64560.1,AT5G64560.2"; gene_id "AT5G64560";
Chr5	Araport11	CDS	25807792	25808019	.	-	0	transcript_id "AT5G64560.1"; gene_id "AT5G64560";
Chr5	Araport11	CDS	25807792	25808019	.	-	0	transcript_id "AT5G64560.2"; gene_id "AT5G64560";
Chr5	Araport11	exon	25807792	25808019	.	-	.	transcript_id "AT5G64560.1,AT5G64560.2"; gene_id "AT5G64560";
Chr5	Araport11	CDS	25808110	25808184	.	-	0	transcript_id "AT5G64560.1"; gene_id "AT5G64560";
Chr5	Araport11	CDS	25808110	25808184	.	-	0	transcript_id "AT5G64560.2"; gene_id "AT5G64560";
Chr5	Araport11	exon	25808110	25808184	.	-	.	transcript_id "AT5G64560.1,AT5G64560.2"; gene_id "AT5G64560";
Chr5	Araport11	CDS	25808255	25808376	.	-	2	transcript_id "AT5G64560.1"; gene_id "AT5G64560";
Chr5	Araport11	CDS	25808255	25808376	.	-	2	transcript_id "AT5G64560.2"; gene_id "AT5G64560";
Chr5	Araport11	exon	25808255	25808376	.	-	.	transcript_id "AT5G64560.1,AT5G64560.2"; gene_id "AT5G64560";
Chr5	Araport11	CDS	25808503	25808659	.	-	0	transcript_id "AT5G64560.1"; gene_id "AT5G64560";
Chr5	Araport11	CDS	25808503	25808659	.	-	0	transcript_id "AT5G64560.2"; gene_id "AT5G64560";
Chr5	Araport11	exon	25808503	25808659	.	-	.	transcript_id "AT5G64560.1,AT5G64560.2"; gene_id "AT5G64560";
Chr5	Araport11	CDS	25809023	25809052	.	-	0	transcript_id "AT5G64560.1"; gene_id "AT5G64560";
Chr5	Araport11	CDS	25809023	25809052	.	-	0	transcript_id "AT5G64560.2"; gene_id "AT5G64560";
Chr5	Araport11	exon	25809023	25809052	.	-	.	transcript_id "AT5G64560.1,AT5G64560.2"; gene_id "AT5G64560";
Chr5	Araport11	CDS	25809150	25809395	.	-	0	transcript_id "AT5G64560.1"; gene_id "AT5G64560";
Chr5	Araport11	CDS	25809150	25809395	.	-	0	transcript_id "AT5G64560.2"; gene_id "AT5G64560";
Chr5	Araport11	exon	25809150	25809444	.	-	.	transcript_id "AT5G64560.1,AT5G64560.2"; gene_id "AT5G64560";
Chr5	Araport11	five_prime_UTR	25809396	25809444	.	-	.	transcript_id "AT5G64560.1,AT5G64560.2"; gene_id "AT5G64560";
Chr5	Araport11	exon	25809525	25809711	.	-	.	transcript_id "AT5G64560.1"; gene_id "AT5G64560";
Chr5	Araport11	five_prime_UTR	25809525	25809711	.	-	.	transcript_id "AT5G64560.1"; gene_id "AT5G64560";
Chr5	Araport11	exon	25809525	25809595	.	-	.	transcript_id "AT5G64560.2"; gene_id "AT5G64560";
Chr5	Araport11	five_prime_UTR	25809525	25809595	.	-	.	transcript_id "AT5G64560.2"; gene_id "AT5G64560";
Chr5	Araport11	gene	25809975	25813648	.	-	.	transcript_id "AT5G64570"; gene_id "AT5G64570";
Chr5	Araport11	mRNA	25809975	25813648	.	-	.	transcript_id "AT5G64570"; gene_id "AT5G64570.2";
Chr5	Araport11	mRNA	25809975	25813648	.	-	.	transcript_id "AT5G64570"; gene_id "AT5G64570.1";
Chr5	Araport11	three_prime_UTR	25809975	25810226	.	-	.	transcript_id "AT5G64570.2,AT5G64570.1"; gene_id "AT5G64570";
Chr5	Araport11	exon	25809975	25810816	.	-	.	transcript_id "AT5G64570.2,AT5G64570.1"; gene_id "AT5G64570";
Chr5	Araport11	CDS	25810227	25810816	.	-	2	transcript_id "AT5G64570.2"; gene_id "AT5G64570";
Chr5	Araport11	CDS	25810227	25810816	.	-	2	transcript_id "AT5G64570.1"; gene_id "AT5G64570";
Chr5	Araport11	protein	25810227	25812453	.	-	.	transcript_id "AT5G64570.2"; gene_id "AT5G64570";
Chr5	Araport11	protein	25810227	25813309	.	-	.	transcript_id "AT5G64570.1"; gene_id "AT5G64570";
Chr5	Araport11	gene	25810298	25811733	.	+	.	transcript_id "AT5G64572"; gene_id "AT5G64572";
Chr5	Araport11	antisense_lncRNA	25810298	25811733	.	+	.	transcript_id "AT5G64572"; gene_id "AT5G64572.1";
Chr5	Araport11	exon	25810298	25810804	.	+	.	transcript_id "AT5G64572.1"; gene_id "AT5G64572";
Chr5	Araport11	mRNA	25810817	25813620	.	-	.	transcript_id "AT5G64570"; gene_id "AT5G64570.3";
Chr5	Araport11	exon	25810817	25811741	.	-	.	transcript_id "AT5G64570.3"; gene_id "AT5G64570";
Chr5	Araport11	CDS	25810817	25811741	.	-	1	transcript_id "AT5G64570.3"; gene_id "AT5G64570";
Chr5	Araport11	protein	25810817	25813309	.	-	.	transcript_id "AT5G64570.3"; gene_id "AT5G64570";
Chr5	Araport11	exon	25810875	25811733	.	+	.	transcript_id "AT5G64572.1"; gene_id "AT5G64572";
Chr5	Araport11	CDS	25810885	25811741	.	-	1	transcript_id "AT5G64570.2"; gene_id "AT5G64570";
Chr5	Araport11	CDS	25810885	25811741	.	-	1	transcript_id "AT5G64570.1"; gene_id "AT5G64570";
Chr5	Araport11	exon	25810885	25811741	.	-	.	transcript_id "AT5G64570.2,AT5G64570.1"; gene_id "AT5G64570";
Chr5	Araport11	CDS	25811824	25811993	.	-	0	transcript_id "AT5G64570.2"; gene_id "AT5G64570";
Chr5	Araport11	CDS	25811824	25811993	.	-	0	transcript_id "AT5G64570.1"; gene_id "AT5G64570";
Chr5	Araport11	CDS	25811824	25811993	.	-	0	transcript_id "AT5G64570.3"; gene_id "AT5G64570";
Chr5	Araport11	exon	25811824	25811993	.	-	.	transcript_id "AT5G64570.2,AT5G64570.1,AT5G64570.3"; gene_id "AT5G64570";
Chr5	Araport11	CDS	25812190	25812453	.	-	0	transcript_id "AT5G64570.2"; gene_id "AT5G64570";
Chr5	Araport11	exon	25812190	25813648	.	-	.	transcript_id "AT5G64570.2"; gene_id "AT5G64570";
Chr5	Araport11	CDS	25812190	25812477	.	-	0	transcript_id "AT5G64570.1"; gene_id "AT5G64570";
Chr5	Araport11	CDS	25812190	25812477	.	-	0	transcript_id "AT5G64570.3"; gene_id "AT5G64570";
Chr5	Araport11	exon	25812190	25812477	.	-	.	transcript_id "AT5G64570.1,AT5G64570.3"; gene_id "AT5G64570";
Chr5	Araport11	five_prime_UTR	25812454	25813648	.	-	.	transcript_id "AT5G64570.2"; gene_id "AT5G64570";
Chr5	Araport11	CDS	25812860	25813309	.	-	0	transcript_id "AT5G64570.1"; gene_id "AT5G64570";
Chr5	Araport11	exon	25812860	25813648	.	-	.	transcript_id "AT5G64570.1"; gene_id "AT5G64570";
Chr5	Araport11	CDS	25812860	25813309	.	-	0	transcript_id "AT5G64570.3"; gene_id "AT5G64570";
Chr5	Araport11	exon	25812860	25813620	.	-	.	transcript_id "AT5G64570.3"; gene_id "AT5G64570";
Chr5	Araport11	five_prime_UTR	25813310	25813648	.	-	.	transcript_id "AT5G64570.1"; gene_id "AT5G64570";
Chr5	Araport11	five_prime_UTR	25813310	25813620	.	-	.	transcript_id "AT5G64570.3"; gene_id "AT5G64570";
Chr5	Araport11	gene	25816918	25821567	.	-	.	transcript_id "AT5G64580"; gene_id "AT5G64580";
Chr5	Araport11	mRNA	25816918	25821567	.	-	.	transcript_id "AT5G64580"; gene_id "AT5G64580.1";
Chr5	Araport11	exon	25816918	25817273	.	-	.	transcript_id "AT5G64580.1"; gene_id "AT5G64580";
Chr5	Araport11	three_prime_UTR	25816918	25817273	.	-	.	transcript_id "AT5G64580.1"; gene_id "AT5G64580";
Chr5	Araport11	three_prime_UTR	25817383	25817390	.	-	.	transcript_id "AT5G64580.1"; gene_id "AT5G64580";
Chr5	Araport11	exon	25817383	25817534	.	-	.	transcript_id "AT5G64580.1"; gene_id "AT5G64580";
Chr5	Araport11	CDS	25817391	25817534	.	-	0	transcript_id "AT5G64580.1"; gene_id "AT5G64580";
Chr5	Araport11	protein	25817391	25821465	.	-	.	transcript_id "AT5G64580.1"; gene_id "AT5G64580";
Chr5	Araport11	exon	25817626	25817769	.	-	.	transcript_id "AT5G64580.1"; gene_id "AT5G64580";
Chr5	Araport11	CDS	25817626	25817769	.	-	0	transcript_id "AT5G64580.1"; gene_id "AT5G64580";
Chr5	Araport11	exon	25817850	25817926	.	-	.	transcript_id "AT5G64580.1"; gene_id "AT5G64580";
Chr5	Araport11	CDS	25817850	25817926	.	-	2	transcript_id "AT5G64580.1"; gene_id "AT5G64580";
Chr5	Araport11	exon	25818022	25818127	.	-	.	transcript_id "AT5G64580.1"; gene_id "AT5G64580";
Chr5	Araport11	CDS	25818022	25818127	.	-	0	transcript_id "AT5G64580.1"; gene_id "AT5G64580";
Chr5	Araport11	exon	25818216	25818379	.	-	.	transcript_id "AT5G64580.1"; gene_id "AT5G64580";
Chr5	Araport11	CDS	25818216	25818379	.	-	2	transcript_id "AT5G64580.1"; gene_id "AT5G64580";
Chr5	Araport11	exon	25818478	25818589	.	-	.	transcript_id "AT5G64580.1"; gene_id "AT5G64580";
Chr5	Araport11	CDS	25818478	25818589	.	-	0	transcript_id "AT5G64580.1"; gene_id "AT5G64580";
Chr5	Araport11	exon	25818686	25818823	.	-	.	transcript_id "AT5G64580.1"; gene_id "AT5G64580";
Chr5	Araport11	CDS	25818686	25818823	.	-	0	transcript_id "AT5G64580.1"; gene_id "AT5G64580";
Chr5	Araport11	exon	25818898	25818976	.	-	.	transcript_id "AT5G64580.1"; gene_id "AT5G64580";
Chr5	Araport11	CDS	25818898	25818976	.	-	1	transcript_id "AT5G64580.1"; gene_id "AT5G64580";
Chr5	Araport11	exon	25819065	25819174	.	-	.	transcript_id "AT5G64580.1"; gene_id "AT5G64580";
Chr5	Araport11	CDS	25819065	25819174	.	-	0	transcript_id "AT5G64580.1"; gene_id "AT5G64580";
Chr5	Araport11	exon	25819255	25819380	.	-	.	transcript_id "AT5G64580.1"; gene_id "AT5G64580";
Chr5	Araport11	CDS	25819255	25819380	.	-	0	transcript_id "AT5G64580.1"; gene_id "AT5G64580";
Chr5	Araport11	exon	25819452	25819526	.	-	.	transcript_id "AT5G64580.1"; gene_id "AT5G64580";
Chr5	Araport11	CDS	25819452	25819526	.	-	0	transcript_id "AT5G64580.1"; gene_id "AT5G64580";
Chr5	Araport11	exon	25819615	25819746	.	-	.	transcript_id "AT5G64580.1"; gene_id "AT5G64580";
Chr5	Araport11	CDS	25819615	25819746	.	-	0	transcript_id "AT5G64580.1"; gene_id "AT5G64580";
Chr5	Araport11	exon	25819849	25820107	.	-	.	transcript_id "AT5G64580.1"; gene_id "AT5G64580";
Chr5	Araport11	CDS	25819849	25820107	.	-	1	transcript_id "AT5G64580.1"; gene_id "AT5G64580";
Chr5	Araport11	exon	25820198	25820573	.	-	.	transcript_id "AT5G64580.1"; gene_id "AT5G64580";
Chr5	Araport11	CDS	25820198	25820573	.	-	2	transcript_id "AT5G64580.1"; gene_id "AT5G64580";
Chr5	Araport11	exon	25820674	25820929	.	-	.	transcript_id "AT5G64580.1"; gene_id "AT5G64580";
Chr5	Araport11	CDS	25820674	25820929	.	-	0	transcript_id "AT5G64580.1"; gene_id "AT5G64580";
Chr5	Araport11	CDS	25821196	25821465	.	-	0	transcript_id "AT5G64580.1"; gene_id "AT5G64580";
Chr5	Araport11	exon	25821196	25821567	.	-	.	transcript_id "AT5G64580.1"; gene_id "AT5G64580";
Chr5	Araport11	five_prime_UTR	25821466	25821567	.	-	.	transcript_id "AT5G64580.1"; gene_id "AT5G64580";
Chr5	Araport11	gene	25822332	25823201	.	-	.	transcript_id "AT5G64590"; gene_id "AT5G64590";
Chr5	Araport11	mRNA	25822332	25823201	.	-	.	transcript_id "AT5G64590"; gene_id "AT5G64590.1";
Chr5	Araport11	exon	25822332	25822465	.	-	.	transcript_id "AT5G64590.1"; gene_id "AT5G64590";
Chr5	Araport11	CDS	25822332	25822465	.	-	2	transcript_id "AT5G64590.1"; gene_id "AT5G64590";
Chr5	Araport11	protein	25822332	25823201	.	-	.	transcript_id "AT5G64590.1"; gene_id "AT5G64590";
Chr5	Araport11	exon	25822523	25822746	.	-	.	transcript_id "AT5G64590.1"; gene_id "AT5G64590";
Chr5	Araport11	CDS	25822523	25822746	.	-	1	transcript_id "AT5G64590.1"; gene_id "AT5G64590";
Chr5	Araport11	exon	25822791	25823037	.	-	.	transcript_id "AT5G64590.1"; gene_id "AT5G64590";
Chr5	Araport11	CDS	25822791	25823037	.	-	2	transcript_id "AT5G64590.1"; gene_id "AT5G64590";
Chr5	Araport11	exon	25823186	25823201	.	-	.	transcript_id "AT5G64590.1"; gene_id "AT5G64590";
Chr5	Araport11	CDS	25823186	25823201	.	-	0	transcript_id "AT5G64590.1"; gene_id "AT5G64590";
Chr5	Araport11	transposable_element	25824260	25824736	.	-	.	transcript_id "AT5TE92940"; gene_id "AT5TE92940";
Chr5	Araport11	transposon_fragment	25824260	25824736	.	-	.	transcript_id "AT5TE92940"; gene_id "AT5TE92940";
Chr5	Araport11	gene	25824997	25828185	.	+	.	transcript_id "AT5G64600"; gene_id "AT5G64600";
Chr5	Araport11	mRNA	25824997	25828185	.	+	.	transcript_id "AT5G64600"; gene_id "AT5G64600.1";
Chr5	Araport11	five_prime_UTR	25824997	25825177	.	+	.	transcript_id "AT5G64600.1"; gene_id "AT5G64600";
Chr5	Araport11	exon	25824997	25825420	.	+	.	transcript_id "AT5G64600.1"; gene_id "AT5G64600";
Chr5	Araport11	CDS	25825178	25825420	.	+	0	transcript_id "AT5G64600.1"; gene_id "AT5G64600";
Chr5	Araport11	protein	25825178	25827931	.	+	.	transcript_id "AT5G64600.1"; gene_id "AT5G64600";
Chr5	Araport11	exon	25825530	25825623	.	+	.	transcript_id "AT5G64600.1"; gene_id "AT5G64600";
Chr5	Araport11	CDS	25825530	25825623	.	+	0	transcript_id "AT5G64600.1"; gene_id "AT5G64600";
Chr5	Araport11	exon	25825728	25825795	.	+	.	transcript_id "AT5G64600.1"; gene_id "AT5G64600";
Chr5	Araport11	CDS	25825728	25825795	.	+	2	transcript_id "AT5G64600.1"; gene_id "AT5G64600";
Chr5	Araport11	exon	25825884	25825972	.	+	.	transcript_id "AT5G64600.1"; gene_id "AT5G64600";
Chr5	Araport11	CDS	25825884	25825972	.	+	0	transcript_id "AT5G64600.1"; gene_id "AT5G64600";
Chr5	Araport11	exon	25826070	25826247	.	+	.	transcript_id "AT5G64600.1"; gene_id "AT5G64600";
Chr5	Araport11	CDS	25826070	25826247	.	+	1	transcript_id "AT5G64600.1"; gene_id "AT5G64600";
Chr5	Araport11	exon	25826324	25826452	.	+	.	transcript_id "AT5G64600.1"; gene_id "AT5G64600";
Chr5	Araport11	CDS	25826324	25826452	.	+	0	transcript_id "AT5G64600.1"; gene_id "AT5G64600";
Chr5	Araport11	exon	25826784	25826920	.	+	.	transcript_id "AT5G64600.1"; gene_id "AT5G64600";
Chr5	Araport11	CDS	25826784	25826920	.	+	0	transcript_id "AT5G64600.1"; gene_id "AT5G64600";
Chr5	Araport11	exon	25827027	25827240	.	+	.	transcript_id "AT5G64600.1"; gene_id "AT5G64600";
Chr5	Araport11	CDS	25827027	25827240	.	+	1	transcript_id "AT5G64600.1"; gene_id "AT5G64600";
Chr5	Araport11	exon	25827325	25827509	.	+	.	transcript_id "AT5G64600.1"; gene_id "AT5G64600";
Chr5	Araport11	CDS	25827325	25827509	.	+	0	transcript_id "AT5G64600.1"; gene_id "AT5G64600";
Chr5	Araport11	exon	25827602	25827697	.	+	.	transcript_id "AT5G64600.1"; gene_id "AT5G64600";
Chr5	Araport11	CDS	25827602	25827697	.	+	1	transcript_id "AT5G64600.1"; gene_id "AT5G64600";
Chr5	Araport11	CDS	25827796	25827931	.	+	1	transcript_id "AT5G64600.1"; gene_id "AT5G64600";
Chr5	Araport11	exon	25827796	25828185	.	+	.	transcript_id "AT5G64600.1"; gene_id "AT5G64600";
Chr5	Araport11	three_prime_UTR	25827932	25828185	.	+	.	transcript_id "AT5G64600.1"; gene_id "AT5G64600";
Chr5	Araport11	gene	25828160	25830669	.	-	.	transcript_id "AT5G64610"; gene_id "AT5G64610";
Chr5	Araport11	mRNA	25828160	25830669	.	-	.	transcript_id "AT5G64610"; gene_id "AT5G64610.1";
Chr5	Araport11	three_prime_UTR	25828160	25828332	.	-	.	transcript_id "AT5G64610.1"; gene_id "AT5G64610";
Chr5	Araport11	exon	25828160	25828536	.	-	.	transcript_id "AT5G64610.1"; gene_id "AT5G64610";
Chr5	Araport11	CDS	25828333	25828536	.	-	0	transcript_id "AT5G64610.1"; gene_id "AT5G64610";
Chr5	Araport11	protein	25828333	25830503	.	-	.	transcript_id "AT5G64610.1"; gene_id "AT5G64610";
Chr5	Araport11	exon	25828622	25828764	.	-	.	transcript_id "AT5G64610.1"; gene_id "AT5G64610";
Chr5	Araport11	CDS	25828622	25828764	.	-	2	transcript_id "AT5G64610.1"; gene_id "AT5G64610";
Chr5	Araport11	exon	25828846	25828939	.	-	.	transcript_id "AT5G64610.1"; gene_id "AT5G64610";
Chr5	Araport11	CDS	25828846	25828939	.	-	0	transcript_id "AT5G64610.1"; gene_id "AT5G64610";
Chr5	Araport11	exon	25829033	25829194	.	-	.	transcript_id "AT5G64610.1"; gene_id "AT5G64610";
Chr5	Araport11	CDS	25829033	25829194	.	-	0	transcript_id "AT5G64610.1"; gene_id "AT5G64610";
Chr5	Araport11	exon	25829320	25829388	.	-	.	transcript_id "AT5G64610.1"; gene_id "AT5G64610";
Chr5	Araport11	CDS	25829320	25829388	.	-	0	transcript_id "AT5G64610.1"; gene_id "AT5G64610";
Chr5	Araport11	exon	25829523	25829732	.	-	.	transcript_id "AT5G64610.1"; gene_id "AT5G64610";
Chr5	Araport11	CDS	25829523	25829732	.	-	0	transcript_id "AT5G64610.1"; gene_id "AT5G64610";
Chr5	Araport11	exon	25829828	25829887	.	-	.	transcript_id "AT5G64610.1"; gene_id "AT5G64610";
Chr5	Araport11	CDS	25829828	25829887	.	-	0	transcript_id "AT5G64610.1"; gene_id "AT5G64610";
Chr5	Araport11	exon	25829970	25830058	.	-	.	transcript_id "AT5G64610.1"; gene_id "AT5G64610";
Chr5	Araport11	CDS	25829970	25830058	.	-	2	transcript_id "AT5G64610.1"; gene_id "AT5G64610";
Chr5	Araport11	CDS	25830197	25830503	.	-	0	transcript_id "AT5G64610.1"; gene_id "AT5G64610";
Chr5	Araport11	exon	25830197	25830669	.	-	.	transcript_id "AT5G64610.1"; gene_id "AT5G64610";
Chr5	Araport11	five_prime_UTR	25830504	25830669	.	-	.	transcript_id "AT5G64610.1"; gene_id "AT5G64610";
Chr5	Araport11	gene	25831635	25832731	.	+	.	transcript_id "AT5G64620"; gene_id "AT5G64620";
Chr5	Araport11	mRNA	25831635	25832731	.	+	.	transcript_id "AT5G64620"; gene_id "AT5G64620.1";
Chr5	Araport11	five_prime_UTR	25831635	25831874	.	+	.	transcript_id "AT5G64620.1"; gene_id "AT5G64620";
Chr5	Araport11	exon	25831635	25832731	.	+	.	transcript_id "AT5G64620.1"; gene_id "AT5G64620";
Chr5	Araport11	CDS	25831875	25832417	.	+	0	transcript_id "AT5G64620.1"; gene_id "AT5G64620";
Chr5	Araport11	protein	25831875	25832417	.	+	.	transcript_id "AT5G64620.1"; gene_id "AT5G64620";
Chr5	Araport11	three_prime_UTR	25832418	25832731	.	+	.	transcript_id "AT5G64620.1"; gene_id "AT5G64620";
Chr5	Araport11	gene	25833165	25836400	.	+	.	transcript_id "AT5G64630"; gene_id "AT5G64630";
Chr5	Araport11	mRNA	25833165	25836400	.	+	.	transcript_id "AT5G64630"; gene_id "AT5G64630.1";
Chr5	Araport11	mRNA	25833165	25836400	.	+	.	transcript_id "AT5G64630"; gene_id "AT5G64630.2";
Chr5	Araport11	five_prime_UTR	25833165	25833297	.	+	.	transcript_id "AT5G64630.1,AT5G64630.2"; gene_id "AT5G64630";
Chr5	Araport11	exon	25833165	25833411	.	+	.	transcript_id "AT5G64630.1,AT5G64630.2"; gene_id "AT5G64630";
Chr5	Araport11	mRNA	25833260	25836400	.	+	.	transcript_id "AT5G64630"; gene_id "AT5G64630.3";
Chr5	Araport11	exon	25833260	25833411	.	+	.	transcript_id "AT5G64630.3"; gene_id "AT5G64630";
Chr5	Araport11	five_prime_UTR	25833260	25833411	.	+	.	transcript_id "AT5G64630.3"; gene_id "AT5G64630";
Chr5	Araport11	CDS	25833298	25833411	.	+	0	transcript_id "AT5G64630.1"; gene_id "AT5G64630";
Chr5	Araport11	CDS	25833298	25833411	.	+	0	transcript_id "AT5G64630.2"; gene_id "AT5G64630";
Chr5	Araport11	protein	25833298	25835822	.	+	.	transcript_id "AT5G64630.1"; gene_id "AT5G64630";
Chr5	Araport11	protein	25833298	25836158	.	+	.	transcript_id "AT5G64630.2"; gene_id "AT5G64630";
Chr5	Araport11	CDS	25833651	25833762	.	+	0	transcript_id "AT5G64630.1"; gene_id "AT5G64630";
Chr5	Araport11	CDS	25833651	25833762	.	+	0	transcript_id "AT5G64630.2"; gene_id "AT5G64630";
Chr5	Araport11	exon	25833651	25833762	.	+	.	transcript_id "AT5G64630.1,AT5G64630.2"; gene_id "AT5G64630";
Chr5	Araport11	five_prime_UTR	25833651	25833723	.	+	.	transcript_id "AT5G64630.3"; gene_id "AT5G64630";
Chr5	Araport11	exon	25833651	25833772	.	+	.	transcript_id "AT5G64630.3"; gene_id "AT5G64630";
Chr5	Araport11	CDS	25833724	25833772	.	+	0	transcript_id "AT5G64630.3"; gene_id "AT5G64630";
Chr5	Araport11	protein	25833724	25836158	.	+	.	transcript_id "AT5G64630.3"; gene_id "AT5G64630";
Chr5	Araport11	CDS	25833857	25833883	.	+	2	transcript_id "AT5G64630.1"; gene_id "AT5G64630";
Chr5	Araport11	CDS	25833857	25833883	.	+	2	transcript_id "AT5G64630.2"; gene_id "AT5G64630";
Chr5	Araport11	CDS	25833857	25833883	.	+	2	transcript_id "AT5G64630.3"; gene_id "AT5G64630";
Chr5	Araport11	exon	25833857	25833883	.	+	.	transcript_id "AT5G64630.1,AT5G64630.2,AT5G64630.3"; gene_id "AT5G64630";
Chr5	Araport11	CDS	25833981	25834053	.	+	2	transcript_id "AT5G64630.1"; gene_id "AT5G64630";
Chr5	Araport11	CDS	25833981	25834053	.	+	2	transcript_id "AT5G64630.2"; gene_id "AT5G64630";
Chr5	Araport11	CDS	25833981	25834053	.	+	2	transcript_id "AT5G64630.3"; gene_id "AT5G64630";
Chr5	Araport11	exon	25833981	25834053	.	+	.	transcript_id "AT5G64630.1,AT5G64630.2,AT5G64630.3"; gene_id "AT5G64630";
Chr5	Araport11	CDS	25834266	25834369	.	+	1	transcript_id "AT5G64630.1"; gene_id "AT5G64630";
Chr5	Araport11	CDS	25834266	25834369	.	+	1	transcript_id "AT5G64630.2"; gene_id "AT5G64630";
Chr5	Araport11	CDS	25834266	25834369	.	+	1	transcript_id "AT5G64630.3"; gene_id "AT5G64630";
Chr5	Araport11	exon	25834266	25834369	.	+	.	transcript_id "AT5G64630.1,AT5G64630.2,AT5G64630.3"; gene_id "AT5G64630";
Chr5	Araport11	CDS	25834453	25834667	.	+	2	transcript_id "AT5G64630.1"; gene_id "AT5G64630";
Chr5	Araport11	CDS	25834453	25834667	.	+	2	transcript_id "AT5G64630.2"; gene_id "AT5G64630";
Chr5	Araport11	CDS	25834453	25834667	.	+	2	transcript_id "AT5G64630.3"; gene_id "AT5G64630";
Chr5	Araport11	exon	25834453	25834667	.	+	.	transcript_id "AT5G64630.1,AT5G64630.2,AT5G64630.3"; gene_id "AT5G64630";
Chr5	Araport11	CDS	25834745	25834841	.	+	0	transcript_id "AT5G64630.1"; gene_id "AT5G64630";
Chr5	Araport11	CDS	25834745	25834841	.	+	0	transcript_id "AT5G64630.2"; gene_id "AT5G64630";
Chr5	Araport11	CDS	25834745	25834841	.	+	0	transcript_id "AT5G64630.3"; gene_id "AT5G64630";
Chr5	Araport11	exon	25834745	25834841	.	+	.	transcript_id "AT5G64630.1,AT5G64630.2,AT5G64630.3"; gene_id "AT5G64630";
Chr5	Araport11	CDS	25834962	25835034	.	+	2	transcript_id "AT5G64630.1"; gene_id "AT5G64630";
Chr5	Araport11	CDS	25834962	25835034	.	+	2	transcript_id "AT5G64630.2"; gene_id "AT5G64630";
Chr5	Araport11	CDS	25834962	25835034	.	+	2	transcript_id "AT5G64630.3"; gene_id "AT5G64630";
Chr5	Araport11	exon	25834962	25835034	.	+	.	transcript_id "AT5G64630.1,AT5G64630.2,AT5G64630.3"; gene_id "AT5G64630";
Chr5	Araport11	CDS	25835216	25835304	.	+	1	transcript_id "AT5G64630.1"; gene_id "AT5G64630";
Chr5	Araport11	CDS	25835216	25835304	.	+	1	transcript_id "AT5G64630.2"; gene_id "AT5G64630";
Chr5	Araport11	CDS	25835216	25835304	.	+	1	transcript_id "AT5G64630.3"; gene_id "AT5G64630";
Chr5	Araport11	exon	25835216	25835304	.	+	.	transcript_id "AT5G64630.1,AT5G64630.2,AT5G64630.3"; gene_id "AT5G64630";
Chr5	Araport11	CDS	25835436	25835577	.	+	2	transcript_id "AT5G64630.1"; gene_id "AT5G64630";
Chr5	Araport11	CDS	25835436	25835577	.	+	2	transcript_id "AT5G64630.2"; gene_id "AT5G64630";
Chr5	Araport11	CDS	25835436	25835577	.	+	2	transcript_id "AT5G64630.3"; gene_id "AT5G64630";
Chr5	Araport11	exon	25835436	25835577	.	+	.	transcript_id "AT5G64630.1,AT5G64630.2,AT5G64630.3"; gene_id "AT5G64630";
Chr5	Araport11	CDS	25835675	25835822	.	+	1	transcript_id "AT5G64630.1"; gene_id "AT5G64630";
Chr5	Araport11	exon	25835675	25836400	.	+	.	transcript_id "AT5G64630.1"; gene_id "AT5G64630";
Chr5	Araport11	CDS	25835675	25835775	.	+	1	transcript_id "AT5G64630.2"; gene_id "AT5G64630";
Chr5	Araport11	CDS	25835675	25835775	.	+	1	transcript_id "AT5G64630.3"; gene_id "AT5G64630";
Chr5	Araport11	exon	25835675	25835775	.	+	.	transcript_id "AT5G64630.2,AT5G64630.3"; gene_id "AT5G64630";
Chr5	Araport11	three_prime_UTR	25835823	25836400	.	+	.	transcript_id "AT5G64630.1"; gene_id "AT5G64630";
Chr5	Araport11	CDS	25835842	25836158	.	+	2	transcript_id "AT5G64630.2"; gene_id "AT5G64630";
Chr5	Araport11	CDS	25835842	25836158	.	+	2	transcript_id "AT5G64630.3"; gene_id "AT5G64630";
Chr5	Araport11	exon	25835842	25836400	.	+	.	transcript_id "AT5G64630.2,AT5G64630.3"; gene_id "AT5G64630";
Chr5	Araport11	three_prime_UTR	25836159	25836400	.	+	.	transcript_id "AT5G64630.2,AT5G64630.3"; gene_id "AT5G64630";
Chr5	Araport11	gene	25836514	25839220	.	+	.	transcript_id "AT5G64640"; gene_id "AT5G64640";
Chr5	Araport11	mRNA	25836514	25839220	.	+	.	transcript_id "AT5G64640"; gene_id "AT5G64640.1";
Chr5	Araport11	five_prime_UTR	25836514	25836819	.	+	.	transcript_id "AT5G64640.1"; gene_id "AT5G64640";
Chr5	Araport11	exon	25836514	25837939	.	+	.	transcript_id "AT5G64640.1"; gene_id "AT5G64640";
Chr5	Araport11	CDS	25836820	25837939	.	+	0	transcript_id "AT5G64640.1"; gene_id "AT5G64640";
Chr5	Araport11	protein	25836820	25839053	.	+	.	transcript_id "AT5G64640.1"; gene_id "AT5G64640";
Chr5	Araport11	CDS	25838365	25839053	.	+	2	transcript_id "AT5G64640.1"; gene_id "AT5G64640";
Chr5	Araport11	exon	25838365	25839220	.	+	.	transcript_id "AT5G64640.1"; gene_id "AT5G64640";
Chr5	Araport11	three_prime_UTR	25839054	25839220	.	+	.	transcript_id "AT5G64640.1"; gene_id "AT5G64640";
Chr5	Araport11	gene	25839244	25841023	.	-	.	transcript_id "AT5G64650"; gene_id "AT5G64650";
Chr5	Araport11	mRNA	25839244	25841023	.	-	.	transcript_id "AT5G64650"; gene_id "AT5G64650.1";
Chr5	Araport11	three_prime_UTR	25839244	25839541	.	-	.	transcript_id "AT5G64650.1"; gene_id "AT5G64650";
Chr5	Araport11	exon	25839244	25839692	.	-	.	transcript_id "AT5G64650.1"; gene_id "AT5G64650";
Chr5	Araport11	CDS	25839542	25839692	.	-	1	transcript_id "AT5G64650.1"; gene_id "AT5G64650";
Chr5	Araport11	protein	25839542	25840775	.	-	.	transcript_id "AT5G64650.1"; gene_id "AT5G64650";
Chr5	Araport11	exon	25839927	25840004	.	-	.	transcript_id "AT5G64650.1"; gene_id "AT5G64650";
Chr5	Araport11	CDS	25839927	25840004	.	-	1	transcript_id "AT5G64650.1"; gene_id "AT5G64650";
Chr5	Araport11	exon	25840098	25840189	.	-	.	transcript_id "AT5G64650.1"; gene_id "AT5G64650";
Chr5	Araport11	CDS	25840098	25840189	.	-	0	transcript_id "AT5G64650.1"; gene_id "AT5G64650";
Chr5	Araport11	exon	25840400	25840450	.	-	.	transcript_id "AT5G64650.1"; gene_id "AT5G64650";
Chr5	Araport11	CDS	25840400	25840450	.	-	0	transcript_id "AT5G64650.1"; gene_id "AT5G64650";
Chr5	Araport11	exon	25840561	25840615	.	-	.	transcript_id "AT5G64650.1"; gene_id "AT5G64650";
Chr5	Araport11	CDS	25840561	25840615	.	-	1	transcript_id "AT5G64650.1"; gene_id "AT5G64650";
Chr5	Araport11	CDS	25840720	25840775	.	-	0	transcript_id "AT5G64650.1"; gene_id "AT5G64650";
Chr5	Araport11	exon	25840720	25841023	.	-	.	transcript_id "AT5G64650.1"; gene_id "AT5G64650";
Chr5	Araport11	five_prime_UTR	25840776	25841023	.	-	.	transcript_id "AT5G64650.1"; gene_id "AT5G64650";
Chr5	Araport11	gene	25841913	25843555	.	-	.	transcript_id "AT5G64660"; gene_id "AT5G64660";
Chr5	Araport11	mRNA	25841913	25843555	.	-	.	transcript_id "AT5G64660"; gene_id "AT5G64660.1";
Chr5	Araport11	three_prime_UTR	25841913	25842118	.	-	.	transcript_id "AT5G64660.1"; gene_id "AT5G64660";
Chr5	Araport11	exon	25841913	25843555	.	-	.	transcript_id "AT5G64660.1"; gene_id "AT5G64660";
Chr5	Araport11	CDS	25842119	25843381	.	-	0	transcript_id "AT5G64660.1"; gene_id "AT5G64660";
Chr5	Araport11	protein	25842119	25843381	.	-	.	transcript_id "AT5G64660.1"; gene_id "AT5G64660";
Chr5	Araport11	five_prime_UTR	25843382	25843555	.	-	.	transcript_id "AT5G64660.1"; gene_id "AT5G64660";
Chr5	Araport11	transposable_element	25844521	25844571	.	-	.	transcript_id "AT5TE93010"; gene_id "AT5TE93010";
Chr5	Araport11	transposon_fragment	25844521	25844571	.	-	.	transcript_id "AT5TE93010"; gene_id "AT5TE93010";
Chr5	Araport11	transposable_element	25844572	25844626	.	-	.	transcript_id "AT5TE93015"; gene_id "AT5TE93015";
Chr5	Araport11	transposon_fragment	25844572	25844626	.	-	.	transcript_id "AT5TE93015"; gene_id "AT5TE93015";
Chr5	Araport11	transposable_element	25844627	25845404	.	-	.	transcript_id "AT5TE93020"; gene_id "AT5TE93020";
Chr5	Araport11	transposon_fragment	25844627	25845404	.	-	.	transcript_id "AT5TE93020"; gene_id "AT5TE93020";
Chr5	Araport11	transposable_element	25845405	25845681	.	+	.	transcript_id "AT5TE93025"; gene_id "AT5TE93025";
Chr5	Araport11	transposon_fragment	25845405	25845681	.	+	.	transcript_id "AT5TE93025"; gene_id "AT5TE93025";
Chr5	Araport11	transposable_element	25846574	25847073	.	+	.	transcript_id "AT5TE93030"; gene_id "AT5TE93030";
Chr5	Araport11	transposon_fragment	25846574	25847073	.	+	.	transcript_id "AT5TE93030"; gene_id "AT5TE93030";
Chr5	Araport11	gene	25850509	25851375	.	+	.	transcript_id "AT5G64667"; gene_id "AT5G64667";
Chr5	Araport11	mRNA	25850509	25851375	.	+	.	transcript_id "AT5G64667"; gene_id "AT5G64667.1";
Chr5	Araport11	five_prime_UTR	25850509	25850796	.	+	.	transcript_id "AT5G64667.1"; gene_id "AT5G64667";
Chr5	Araport11	exon	25850509	25851375	.	+	.	transcript_id "AT5G64667.1"; gene_id "AT5G64667";
Chr5	Araport11	CDS	25850797	25851084	.	+	0	transcript_id "AT5G64667.1"; gene_id "AT5G64667";
Chr5	Araport11	protein	25850797	25851084	.	+	.	transcript_id "AT5G64667.1"; gene_id "AT5G64667";
Chr5	Araport11	three_prime_UTR	25851085	25851375	.	+	.	transcript_id "AT5G64667.1"; gene_id "AT5G64667";
Chr5	Araport11	transposable_element	25851107	25851227	.	+	.	transcript_id "AT5TE93040"; gene_id "AT5TE93040";
Chr5	Araport11	transposon_fragment	25851107	25851227	.	+	.	transcript_id "AT5TE93040"; gene_id "AT5TE93040";
Chr5	Araport11	gene	25852241	25854067	.	-	.	transcript_id "AT5G64670"; gene_id "AT5G64670";
Chr5	Araport11	mRNA	25852241	25854067	.	-	.	transcript_id "AT5G64670"; gene_id "AT5G64670.1";
Chr5	Araport11	three_prime_UTR	25852241	25852534	.	-	.	transcript_id "AT5G64670.1"; gene_id "AT5G64670";
Chr5	Araport11	exon	25852241	25852801	.	-	.	transcript_id "AT5G64670.1"; gene_id "AT5G64670";
Chr5	Araport11	CDS	25852535	25852801	.	-	0	transcript_id "AT5G64670.1"; gene_id "AT5G64670";
Chr5	Araport11	protein	25852535	25853880	.	-	.	transcript_id "AT5G64670.1"; gene_id "AT5G64670";
Chr5	Araport11	exon	25852915	25853004	.	-	.	transcript_id "AT5G64670.1"; gene_id "AT5G64670";
Chr5	Araport11	CDS	25852915	25853004	.	-	0	transcript_id "AT5G64670.1"; gene_id "AT5G64670";
Chr5	Araport11	exon	25853103	25853186	.	-	.	transcript_id "AT5G64670.1"; gene_id "AT5G64670";
Chr5	Araport11	CDS	25853103	25853186	.	-	0	transcript_id "AT5G64670.1"; gene_id "AT5G64670";
Chr5	Araport11	CDS	25853476	25853880	.	-	0	transcript_id "AT5G64670.1"; gene_id "AT5G64670";
Chr5	Araport11	exon	25853476	25854067	.	-	.	transcript_id "AT5G64670.1"; gene_id "AT5G64670";
Chr5	Araport11	five_prime_UTR	25853881	25854067	.	-	.	transcript_id "AT5G64670.1"; gene_id "AT5G64670";
Chr5	Araport11	gene	25854077	25855484	.	+	.	transcript_id "AT5G64680"; gene_id "AT5G64680";
Chr5	Araport11	mRNA	25854077	25855484	.	+	.	transcript_id "AT5G64680"; gene_id "AT5G64680.1";
Chr5	Araport11	exon	25854077	25854172	.	+	.	transcript_id "AT5G64680.1"; gene_id "AT5G64680";
Chr5	Araport11	five_prime_UTR	25854077	25854172	.	+	.	transcript_id "AT5G64680.1"; gene_id "AT5G64680";
Chr5	Araport11	mRNA	25854140	25855484	.	+	.	transcript_id "AT5G64680"; gene_id "AT5G64680.3";
Chr5	Araport11	exon	25854140	25854172	.	+	.	transcript_id "AT5G64680.3"; gene_id "AT5G64680";
Chr5	Araport11	five_prime_UTR	25854140	25854172	.	+	.	transcript_id "AT5G64680.3"; gene_id "AT5G64680";
Chr5	Araport11	mRNA	25854152	25855484	.	+	.	transcript_id "AT5G64680"; gene_id "AT5G64680.2";
Chr5	Araport11	five_prime_UTR	25854152	25854432	.	+	.	transcript_id "AT5G64680.2"; gene_id "AT5G64680";
Chr5	Araport11	exon	25854152	25854549	.	+	.	transcript_id "AT5G64680.2"; gene_id "AT5G64680";
Chr5	Araport11	five_prime_UTR	25854398	25854432	.	+	.	transcript_id "AT5G64680.1,AT5G64680.3"; gene_id "AT5G64680";
Chr5	Araport11	exon	25854398	25854549	.	+	.	transcript_id "AT5G64680.1,AT5G64680.3"; gene_id "AT5G64680";
Chr5	Araport11	CDS	25854433	25854549	.	+	0	transcript_id "AT5G64680.1"; gene_id "AT5G64680";
Chr5	Araport11	CDS	25854433	25854549	.	+	0	transcript_id "AT5G64680.3"; gene_id "AT5G64680";
Chr5	Araport11	CDS	25854433	25854549	.	+	0	transcript_id "AT5G64680.2"; gene_id "AT5G64680";
Chr5	Araport11	protein	25854433	25855331	.	+	.	transcript_id "AT5G64680.1"; gene_id "AT5G64680";
Chr5	Araport11	protein	25854433	25855331	.	+	.	transcript_id "AT5G64680.3"; gene_id "AT5G64680";
Chr5	Araport11	protein	25854433	25855331	.	+	.	transcript_id "AT5G64680.2"; gene_id "AT5G64680";
Chr5	Araport11	CDS	25854631	25854709	.	+	0	transcript_id "AT5G64680.1"; gene_id "AT5G64680";
Chr5	Araport11	CDS	25854631	25854709	.	+	0	transcript_id "AT5G64680.3"; gene_id "AT5G64680";
Chr5	Araport11	CDS	25854631	25854709	.	+	0	transcript_id "AT5G64680.2"; gene_id "AT5G64680";
Chr5	Araport11	exon	25854631	25854709	.	+	.	transcript_id "AT5G64680.1,AT5G64680.3,AT5G64680.2"; gene_id "AT5G64680";
Chr5	Araport11	exon	25854770	25854874	.	+	.	transcript_id "AT5G64680.3"; gene_id "AT5G64680";
Chr5	Araport11	CDS	25854770	25854874	.	+	2	transcript_id "AT5G64680.3"; gene_id "AT5G64680";
Chr5	Araport11	CDS	25854794	25854874	.	+	2	transcript_id "AT5G64680.1"; gene_id "AT5G64680";
Chr5	Araport11	CDS	25854794	25854874	.	+	2	transcript_id "AT5G64680.2"; gene_id "AT5G64680";
Chr5	Araport11	exon	25854794	25854874	.	+	.	transcript_id "AT5G64680.1,AT5G64680.2"; gene_id "AT5G64680";
Chr5	Araport11	CDS	25854997	25855331	.	+	2	transcript_id "AT5G64680.1"; gene_id "AT5G64680";
Chr5	Araport11	CDS	25854997	25855331	.	+	2	transcript_id "AT5G64680.3"; gene_id "AT5G64680";
Chr5	Araport11	CDS	25854997	25855331	.	+	2	transcript_id "AT5G64680.2"; gene_id "AT5G64680";
Chr5	Araport11	exon	25854997	25855484	.	+	.	transcript_id "AT5G64680.1,AT5G64680.3,AT5G64680.2"; gene_id "AT5G64680";
Chr5	Araport11	three_prime_UTR	25855332	25855484	.	+	.	transcript_id "AT5G64680.1,AT5G64680.3,AT5G64680.2"; gene_id "AT5G64680";
Chr5	Araport11	transposable_element_gene	25855347	25857377	.	-	.	transcript_id "AT5G64685"; gene_id "AT5G64685";
Chr5	Araport11	mRNA	25855347	25857377	.	-	.	transcript_id "AT5G64685"; gene_id "AT5G64685.1";
Chr5	Araport11	exon	25855347	25857377	.	-	.	transcript_id "AT5G64685.1"; gene_id "AT5G64685";
Chr5	Araport11	transposable_element	25856002	25856067	.	-	.	transcript_id "AT5TE93050"; gene_id "AT5TE93050";
Chr5	Araport11	transposon_fragment	25856002	25856067	.	-	.	transcript_id "AT5TE93050"; gene_id "AT5TE93050";
Chr5	Araport11	transposable_element	25856073	25857252	.	-	.	transcript_id "AT5TE93055"; gene_id "AT5TE93055";
Chr5	Araport11	transposon_fragment	25856073	25857252	.	-	.	transcript_id "AT5TE93055"; gene_id "AT5TE93055";
Chr5	Araport11	gene	25857698	25858537	.	-	.	transcript_id ""; gene_id "";
Chr5	Araport11	lnc_RNA	25857698	25858537	.	-	.	transcript_id "AT5G09215"; gene_id "AT5G09215.1";
Chr5	Araport11	exon	25857698	25857799	.	-	.	transcript_id "AT5G09215.1"; gene_id "AT5G09215";
Chr5	Araport11	gene	25858101	25858537	.	+	.	transcript_id ""; gene_id "";
Chr5	Araport11	lnc_RNA	25858101	25858537	.	+	.	transcript_id "AT5G09235"; gene_id "AT5G09235.1";
Chr5	Araport11	exon	25858101	25858537	.	+	.	transcript_id "AT5G09235.1"; gene_id "AT5G09235";
Chr5	Araport11	exon	25858307	25858537	.	-	.	transcript_id "AT5G09215.1"; gene_id "AT5G09215";
Chr5	Araport11	gene	25858584	25861909	.	+	.	transcript_id "AT5G64687"; gene_id "AT5G64687";
Chr5	Araport11	mRNA	25858584	25859931	.	+	.	transcript_id "AT5G64687"; gene_id "AT5G64687.1";
Chr5	Araport11	five_prime_UTR	25858584	25859595	.	+	.	transcript_id "AT5G64687.1"; gene_id "AT5G64687";
Chr5	Araport11	exon	25858584	25859758	.	+	.	transcript_id "AT5G64687.1"; gene_id "AT5G64687";
Chr5	Araport11	mRNA	25858589	25861909	.	+	.	transcript_id "AT5G64687"; gene_id "AT5G64687.2";
Chr5	Araport11	five_prime_UTR	25858589	25859595	.	+	.	transcript_id "AT5G64687.2"; gene_id "AT5G64687";
Chr5	Araport11	exon	25858589	25859783	.	+	.	transcript_id "AT5G64687.2"; gene_id "AT5G64687";
Chr5	Araport11	CDS	25859596	25859758	.	+	0	transcript_id "AT5G64687.1"; gene_id "AT5G64687";
Chr5	Araport11	CDS	25859596	25859766	.	+	0	transcript_id "AT5G64687.2"; gene_id "AT5G64687";
Chr5	Araport11	protein	25859596	25859766	.	+	.	transcript_id "AT5G64687.2"; gene_id "AT5G64687";
Chr5	Araport11	protein	25859596	25859931	.	+	.	transcript_id "AT5G64687.1"; gene_id "AT5G64687";
Chr5	Araport11	three_prime_UTR	25859767	25859783	.	+	.	transcript_id "AT5G64687.2"; gene_id "AT5G64687";
Chr5	Araport11	transposable_element	25859789	25860140	.	-	.	transcript_id "AT5TE93060"; gene_id "AT5TE93060";
Chr5	Araport11	transposon_fragment	25859789	25860140	.	-	.	transcript_id "AT5TE93060"; gene_id "AT5TE93060";
Chr5	Araport11	exon	25859857	25859871	.	+	.	transcript_id "AT5G64687.1"; gene_id "AT5G64687";
Chr5	Araport11	CDS	25859857	25859871	.	+	2	transcript_id "AT5G64687.1"; gene_id "AT5G64687";
Chr5	Araport11	exon	25859924	25859931	.	+	.	transcript_id "AT5G64687.1"; gene_id "AT5G64687";
Chr5	Araport11	CDS	25859924	25859931	.	+	2	transcript_id "AT5G64687.1"; gene_id "AT5G64687";
Chr5	Araport11	transposable_element	25860230	25861082	.	+	.	transcript_id "AT5TE93065"; gene_id "AT5TE93065";
Chr5	Araport11	transposon_fragment	25860230	25861082	.	+	.	transcript_id "AT5TE93065"; gene_id "AT5TE93065";
Chr5	Araport11	transposable_element	25861083	25861365	.	-	.	transcript_id "AT5TE93070"; gene_id "AT5TE93070";
Chr5	Araport11	transposon_fragment	25861083	25861365	.	-	.	transcript_id "AT5TE93070"; gene_id "AT5TE93070";
Chr5	Araport11	exon	25861522	25861909	.	+	.	transcript_id "AT5G64687.2"; gene_id "AT5G64687";
Chr5	Araport11	three_prime_UTR	25861522	25861909	.	+	.	transcript_id "AT5G64687.2"; gene_id "AT5G64687";
Chr5	Araport11	gene	25862715	25864792	.	+	.	transcript_id "AT5G64690"; gene_id "AT5G64690";
Chr5	Araport11	mRNA	25862715	25864792	.	+	.	transcript_id "AT5G64690"; gene_id "AT5G64690.1";
Chr5	Araport11	five_prime_UTR	25862715	25862968	.	+	.	transcript_id "AT5G64690.1"; gene_id "AT5G64690";
Chr5	Araport11	exon	25862715	25863223	.	+	.	transcript_id "AT5G64690.1"; gene_id "AT5G64690";
Chr5	Araport11	CDS	25862969	25863223	.	+	0	transcript_id "AT5G64690.1"; gene_id "AT5G64690";
Chr5	Araport11	protein	25862969	25864521	.	+	.	transcript_id "AT5G64690.1"; gene_id "AT5G64690";
Chr5	Araport11	transposable_element	25863199	25863492	.	+	.	transcript_id "AT5TE93075"; gene_id "AT5TE93075";
Chr5	Araport11	transposon_fragment	25863199	25863492	.	+	.	transcript_id "AT5TE93075"; gene_id "AT5TE93075";
Chr5	Araport11	CDS	25863742	25864521	.	+	0	transcript_id "AT5G64690.1"; gene_id "AT5G64690";
Chr5	Araport11	exon	25863742	25864792	.	+	.	transcript_id "AT5G64690.1"; gene_id "AT5G64690";
Chr5	Araport11	three_prime_UTR	25864522	25864792	.	+	.	transcript_id "AT5G64690.1"; gene_id "AT5G64690";
Chr5	Araport11	gene	25864937	25867025	.	-	.	transcript_id "AT5G64700"; gene_id "AT5G64700";
Chr5	Araport11	mRNA	25864937	25866972	.	-	.	transcript_id "AT5G64700"; gene_id "AT5G64700.2";
Chr5	Araport11	three_prime_UTR	25864937	25865337	.	-	.	transcript_id "AT5G64700.2"; gene_id "AT5G64700";
Chr5	Araport11	mRNA	25864937	25867025	.	-	.	transcript_id "AT5G64700"; gene_id "AT5G64700.1";
Chr5	Araport11	three_prime_UTR	25864937	25865189	.	-	.	transcript_id "AT5G64700.1"; gene_id "AT5G64700";
Chr5	Araport11	exon	25864937	25865337	.	-	.	transcript_id "AT5G64700.2,AT5G64700.1"; gene_id "AT5G64700";
Chr5	Araport11	CDS	25865190	25865337	.	-	1	transcript_id "AT5G64700.1"; gene_id "AT5G64700";
Chr5	Araport11	protein	25865190	25866845	.	-	.	transcript_id "AT5G64700.1"; gene_id "AT5G64700";
Chr5	Araport11	three_prime_UTR	25865419	25865653	.	-	.	transcript_id "AT5G64700.2"; gene_id "AT5G64700";
Chr5	Araport11	exon	25865419	25865824	.	-	.	transcript_id "AT5G64700.2"; gene_id "AT5G64700";
Chr5	Araport11	exon	25865419	25865570	.	-	.	transcript_id "AT5G64700.1"; gene_id "AT5G64700";
Chr5	Araport11	CDS	25865419	25865570	.	-	0	transcript_id "AT5G64700.1"; gene_id "AT5G64700";
Chr5	Araport11	CDS	25865654	25865824	.	-	0	transcript_id "AT5G64700.2"; gene_id "AT5G64700";
Chr5	Araport11	protein	25865654	25866845	.	-	.	transcript_id "AT5G64700.2"; gene_id "AT5G64700";
Chr5	Araport11	exon	25865666	25865824	.	-	.	transcript_id "AT5G64700.1"; gene_id "AT5G64700";
Chr5	Araport11	CDS	25865666	25865824	.	-	0	transcript_id "AT5G64700.1"; gene_id "AT5G64700";
Chr5	Araport11	CDS	25865939	25866200	.	-	1	transcript_id "AT5G64700.2"; gene_id "AT5G64700";
Chr5	Araport11	CDS	25865939	25866200	.	-	1	transcript_id "AT5G64700.1"; gene_id "AT5G64700";
Chr5	Araport11	exon	25865939	25866200	.	-	.	transcript_id "AT5G64700.2,AT5G64700.1"; gene_id "AT5G64700";
Chr5	Araport11	CDS	25866303	25866419	.	-	1	transcript_id "AT5G64700.2"; gene_id "AT5G64700";
Chr5	Araport11	CDS	25866303	25866419	.	-	1	transcript_id "AT5G64700.1"; gene_id "AT5G64700";
Chr5	Araport11	exon	25866303	25866419	.	-	.	transcript_id "AT5G64700.2,AT5G64700.1"; gene_id "AT5G64700";
Chr5	Araport11	CDS	25866525	25866587	.	-	1	transcript_id "AT5G64700.2"; gene_id "AT5G64700";
Chr5	Araport11	CDS	25866525	25866587	.	-	1	transcript_id "AT5G64700.1"; gene_id "AT5G64700";
Chr5	Araport11	exon	25866525	25866587	.	-	.	transcript_id "AT5G64700.2,AT5G64700.1"; gene_id "AT5G64700";
Chr5	Araport11	CDS	25866667	25866845	.	-	0	transcript_id "AT5G64700.2"; gene_id "AT5G64700";
Chr5	Araport11	exon	25866667	25866972	.	-	.	transcript_id "AT5G64700.2"; gene_id "AT5G64700";
Chr5	Araport11	CDS	25866667	25866845	.	-	0	transcript_id "AT5G64700.1"; gene_id "AT5G64700";
Chr5	Araport11	exon	25866667	25867025	.	-	.	transcript_id "AT5G64700.1"; gene_id "AT5G64700";
Chr5	Araport11	five_prime_UTR	25866846	25866972	.	-	.	transcript_id "AT5G64700.2"; gene_id "AT5G64700";
Chr5	Araport11	five_prime_UTR	25866846	25867025	.	-	.	transcript_id "AT5G64700.1"; gene_id "AT5G64700";
Chr5	Araport11	gene	25866998	25867205	.	+	.	transcript_id ""; gene_id "";
Chr5	Araport11	lnc_RNA	25866998	25867205	.	+	.	transcript_id "AT5G09245"; gene_id "AT5G09245.1";
Chr5	Araport11	exon	25866998	25867205	.	+	.	transcript_id "AT5G09245.1"; gene_id "AT5G09245";
Chr5	Araport11	gene	25869222	25872269	.	+	.	transcript_id "AT5G64710"; gene_id "AT5G64710";
Chr5	Araport11	mRNA	25869222	25872268	.	+	.	transcript_id "AT5G64710"; gene_id "AT5G64710.1";
Chr5	Araport11	five_prime_UTR	25869222	25869367	.	+	.	transcript_id "AT5G64710.1"; gene_id "AT5G64710";
Chr5	Araport11	exon	25869222	25869758	.	+	.	transcript_id "AT5G64710.1"; gene_id "AT5G64710";
Chr5	Araport11	CDS	25869368	25869758	.	+	0	transcript_id "AT5G64710.1"; gene_id "AT5G64710";
Chr5	Araport11	protein	25869368	25872092	.	+	.	transcript_id "AT5G64710.1"; gene_id "AT5G64710";
Chr5	Araport11	mRNA	25869845	25872269	.	+	.	transcript_id "AT5G64710"; gene_id "AT5G64710.2";
Chr5	Araport11	five_prime_UTR	25869845	25869850	.	+	.	transcript_id "AT5G64710.2"; gene_id "AT5G64710";
Chr5	Araport11	exon	25869845	25871166	.	+	.	transcript_id "AT5G64710.2"; gene_id "AT5G64710";
Chr5	Araport11	CDS	25869851	25871166	.	+	0	transcript_id "AT5G64710.2"; gene_id "AT5G64710";
Chr5	Araport11	protein	25869851	25872092	.	+	.	transcript_id "AT5G64710.2"; gene_id "AT5G64710";
Chr5	Araport11	exon	25869867	25871166	.	+	.	transcript_id "AT5G64710.1"; gene_id "AT5G64710";
Chr5	Araport11	CDS	25869867	25871166	.	+	2	transcript_id "AT5G64710.1"; gene_id "AT5G64710";
Chr5	Araport11	CDS	25871258	25872092	.	+	1	transcript_id "AT5G64710.1"; gene_id "AT5G64710";
Chr5	Araport11	exon	25871258	25872268	.	+	.	transcript_id "AT5G64710.1"; gene_id "AT5G64710";
Chr5	Araport11	CDS	25871258	25872092	.	+	1	transcript_id "AT5G64710.2"; gene_id "AT5G64710";
Chr5	Araport11	exon	25871258	25872269	.	+	.	transcript_id "AT5G64710.2"; gene_id "AT5G64710";
Chr5	Araport11	three_prime_UTR	25872093	25872268	.	+	.	transcript_id "AT5G64710.1"; gene_id "AT5G64710";
Chr5	Araport11	three_prime_UTR	25872093	25872269	.	+	.	transcript_id "AT5G64710.2"; gene_id "AT5G64710";
Chr5	Araport11	gene	25872305	25872833	.	-	.	transcript_id "AT5G64720"; gene_id "AT5G64720";
Chr5	Araport11	mRNA	25872305	25872833	.	-	.	transcript_id "AT5G64720"; gene_id "AT5G64720.1";
Chr5	Araport11	three_prime_UTR	25872305	25872345	.	-	.	transcript_id "AT5G64720.1"; gene_id "AT5G64720";
Chr5	Araport11	exon	25872305	25872833	.	-	.	transcript_id "AT5G64720.1"; gene_id "AT5G64720";
Chr5	Araport11	CDS	25872346	25872813	.	-	0	transcript_id "AT5G64720.1"; gene_id "AT5G64720";
Chr5	Araport11	protein	25872346	25872813	.	-	.	transcript_id "AT5G64720.1"; gene_id "AT5G64720";
Chr5	Araport11	five_prime_UTR	25872814	25872833	.	-	.	transcript_id "AT5G64720.1"; gene_id "AT5G64720";
Chr5	Araport11	gene	25873101	25875293	.	+	.	transcript_id "AT5G64730"; gene_id "AT5G64730";
Chr5	Araport11	mRNA	25873101	25875293	.	+	.	transcript_id "AT5G64730"; gene_id "AT5G64730.1";
Chr5	Araport11	five_prime_UTR	25873101	25873145	.	+	.	transcript_id "AT5G64730.1"; gene_id "AT5G64730";
Chr5	Araport11	exon	25873101	25873354	.	+	.	transcript_id "AT5G64730.1"; gene_id "AT5G64730";
Chr5	Araport11	CDS	25873146	25873354	.	+	0	transcript_id "AT5G64730.1"; gene_id "AT5G64730";
Chr5	Araport11	protein	25873146	25875021	.	+	.	transcript_id "AT5G64730.1"; gene_id "AT5G64730";
Chr5	Araport11	exon	25873730	25873832	.	+	.	transcript_id "AT5G64730.1"; gene_id "AT5G64730";
Chr5	Araport11	CDS	25873730	25873832	.	+	1	transcript_id "AT5G64730.1"; gene_id "AT5G64730";
Chr5	Araport11	exon	25873931	25874038	.	+	.	transcript_id "AT5G64730.1"; gene_id "AT5G64730";
Chr5	Araport11	CDS	25873931	25874038	.	+	0	transcript_id "AT5G64730.1"; gene_id "AT5G64730";
Chr5	Araport11	exon	25874145	25874254	.	+	.	transcript_id "AT5G64730.1"; gene_id "AT5G64730";
Chr5	Araport11	CDS	25874145	25874254	.	+	0	transcript_id "AT5G64730.1"; gene_id "AT5G64730";
Chr5	Araport11	exon	25874343	25874450	.	+	.	transcript_id "AT5G64730.1"; gene_id "AT5G64730";
Chr5	Araport11	CDS	25874343	25874450	.	+	1	transcript_id "AT5G64730.1"; gene_id "AT5G64730";
Chr5	Araport11	exon	25874545	25874590	.	+	.	transcript_id "AT5G64730.1"; gene_id "AT5G64730";
Chr5	Araport11	CDS	25874545	25874590	.	+	1	transcript_id "AT5G64730.1"; gene_id "AT5G64730";
Chr5	Araport11	exon	25874708	25874839	.	+	.	transcript_id "AT5G64730.1"; gene_id "AT5G64730";
Chr5	Araport11	CDS	25874708	25874839	.	+	0	transcript_id "AT5G64730.1"; gene_id "AT5G64730";
Chr5	Araport11	CDS	25874938	25875021	.	+	0	transcript_id "AT5G64730.1"; gene_id "AT5G64730";
Chr5	Araport11	exon	25874938	25875293	.	+	.	transcript_id "AT5G64730.1"; gene_id "AT5G64730";
Chr5	Araport11	three_prime_UTR	25875022	25875293	.	+	.	transcript_id "AT5G64730.1"; gene_id "AT5G64730";
Chr5	Araport11	gene	25875394	25875465	72	-	.	transcript_id "AT5G64735"; gene_id "AT5G64735";
Chr5	Araport11	tRNA	25875394	25875465	72	-	.	transcript_id "AT5G64735"; gene_id "AT5G64735.1";
Chr5	Araport11	exon	25875394	25875465	72	-	.	transcript_id "AT5G64735.1"; gene_id "AT5G64735";
Chr5	Araport11	gene	25881033	25886728	.	+	.	transcript_id "AT5G64740"; gene_id "AT5G64740";
Chr5	Araport11	mRNA	25881033	25886728	.	+	.	transcript_id "AT5G64740"; gene_id "AT5G64740.1";
Chr5	Araport11	five_prime_UTR	25881033	25881554	.	+	.	transcript_id "AT5G64740.1"; gene_id "AT5G64740";
Chr5	Araport11	exon	25881033	25881635	.	+	.	transcript_id "AT5G64740.1"; gene_id "AT5G64740";
Chr5	Araport11	CDS	25881555	25881635	.	+	0	transcript_id "AT5G64740.1"; gene_id "AT5G64740";
Chr5	Araport11	protein	25881555	25886333	.	+	.	transcript_id "AT5G64740.1"; gene_id "AT5G64740";
Chr5	Araport11	exon	25882030	25882225	.	+	.	transcript_id "AT5G64740.1"; gene_id "AT5G64740";
Chr5	Araport11	CDS	25882030	25882225	.	+	0	transcript_id "AT5G64740.1"; gene_id "AT5G64740";
Chr5	Araport11	exon	25882314	25882516	.	+	.	transcript_id "AT5G64740.1"; gene_id "AT5G64740";
Chr5	Araport11	CDS	25882314	25882516	.	+	2	transcript_id "AT5G64740.1"; gene_id "AT5G64740";
Chr5	Araport11	exon	25882600	25882877	.	+	.	transcript_id "AT5G64740.1"; gene_id "AT5G64740";
Chr5	Araport11	CDS	25882600	25882877	.	+	0	transcript_id "AT5G64740.1"; gene_id "AT5G64740";
Chr5	Araport11	exon	25882960	25883226	.	+	.	transcript_id "AT5G64740.1"; gene_id "AT5G64740";
Chr5	Araport11	CDS	25882960	25883226	.	+	1	transcript_id "AT5G64740.1"; gene_id "AT5G64740";
Chr5	Araport11	exon	25883310	25883655	.	+	.	transcript_id "AT5G64740.1"; gene_id "AT5G64740";
Chr5	Araport11	CDS	25883310	25883655	.	+	1	transcript_id "AT5G64740.1"; gene_id "AT5G64740";
Chr5	Araport11	exon	25883843	25883980	.	+	.	transcript_id "AT5G64740.1"; gene_id "AT5G64740";
Chr5	Araport11	CDS	25883843	25883980	.	+	0	transcript_id "AT5G64740.1"; gene_id "AT5G64740";
Chr5	Araport11	exon	25884067	25884192	.	+	.	transcript_id "AT5G64740.1"; gene_id "AT5G64740";
Chr5	Araport11	CDS	25884067	25884192	.	+	0	transcript_id "AT5G64740.1"; gene_id "AT5G64740";
Chr5	Araport11	exon	25884304	25884516	.	+	.	transcript_id "AT5G64740.1"; gene_id "AT5G64740";
Chr5	Araport11	CDS	25884304	25884516	.	+	0	transcript_id "AT5G64740.1"; gene_id "AT5G64740";
Chr5	Araport11	exon	25884600	25884876	.	+	.	transcript_id "AT5G64740.1"; gene_id "AT5G64740";
Chr5	Araport11	CDS	25884600	25884876	.	+	0	transcript_id "AT5G64740.1"; gene_id "AT5G64740";
Chr5	Araport11	exon	25884962	25885158	.	+	.	transcript_id "AT5G64740.1"; gene_id "AT5G64740";
Chr5	Araport11	CDS	25884962	25885158	.	+	2	transcript_id "AT5G64740.1"; gene_id "AT5G64740";
Chr5	Araport11	exon	25885241	25885591	.	+	.	transcript_id "AT5G64740.1"; gene_id "AT5G64740";
Chr5	Araport11	CDS	25885241	25885591	.	+	0	transcript_id "AT5G64740.1"; gene_id "AT5G64740";
Chr5	Araport11	CDS	25885752	25886333	.	+	0	transcript_id "AT5G64740.1"; gene_id "AT5G64740";
Chr5	Araport11	exon	25885752	25886728	.	+	.	transcript_id "AT5G64740.1"; gene_id "AT5G64740";
Chr5	Araport11	three_prime_UTR	25886334	25886728	.	+	.	transcript_id "AT5G64740.1"; gene_id "AT5G64740";
Chr5	Araport11	gene	25890519	25890874	.	-	.	transcript_id ""; gene_id "";
Chr5	Araport11	lnc_RNA	25890519	25890874	.	-	.	transcript_id "AT5G09255"; gene_id "AT5G09255.1";
Chr5	Araport11	exon	25890519	25890628	.	-	.	transcript_id "AT5G09255.1"; gene_id "AT5G09255";
Chr5	Araport11	exon	25890754	25890874	.	-	.	transcript_id "AT5G09255.1"; gene_id "AT5G09255";
Chr5	Araport11	gene	25891449	25893888	.	+	.	transcript_id "AT5G64750"; gene_id "AT5G64750";
Chr5	Araport11	mRNA	25891449	25893888	.	+	.	transcript_id "AT5G64750"; gene_id "AT5G64750.1";
Chr5	Araport11	five_prime_UTR	25891449	25891678	.	+	.	transcript_id "AT5G64750.1"; gene_id "AT5G64750";
Chr5	Araport11	exon	25891449	25892117	.	+	.	transcript_id "AT5G64750.1"; gene_id "AT5G64750";
Chr5	Araport11	transposable_element	25891490	25891590	.	-	.	transcript_id "AT5TE93170"; gene_id "AT5TE93170";
Chr5	Araport11	transposon_fragment	25891490	25891590	.	-	.	transcript_id "AT5TE93170"; gene_id "AT5TE93170";
Chr5	Araport11	CDS	25891679	25892117	.	+	0	transcript_id "AT5G64750.1"; gene_id "AT5G64750";
Chr5	Araport11	protein	25891679	25893656	.	+	.	transcript_id "AT5G64750.1"; gene_id "AT5G64750";
Chr5	Araport11	transposable_element	25892107	25892638	.	-	.	transcript_id "AT5TE93175"; gene_id "AT5TE93175";
Chr5	Araport11	transposon_fragment	25892107	25892638	.	-	.	transcript_id "AT5TE93175"; gene_id "AT5TE93175";
Chr5	Araport11	CDS	25892920	25893656	.	+	2	transcript_id "AT5G64750.1"; gene_id "AT5G64750";
Chr5	Araport11	exon	25892920	25893888	.	+	.	transcript_id "AT5G64750.1"; gene_id "AT5G64750";
Chr5	Araport11	three_prime_UTR	25893657	25893888	.	+	.	transcript_id "AT5G64750.1"; gene_id "AT5G64750";
Chr5	Araport11	gene	25893780	25896586	.	-	.	transcript_id "AT5G64760"; gene_id "AT5G64760";
Chr5	Araport11	mRNA	25893780	25896555	.	-	.	transcript_id "AT5G64760"; gene_id "AT5G64760.2";
Chr5	Araport11	mRNA	25893780	25896555	.	-	.	transcript_id "AT5G64760"; gene_id "AT5G64760.3";
Chr5	Araport11	mRNA	25893780	25896586	.	-	.	transcript_id "AT5G64760"; gene_id "AT5G64760.1";
Chr5	Araport11	three_prime_UTR	25893780	25894026	.	-	.	transcript_id "AT5G64760.2,AT5G64760.3,AT5G64760.1"; gene_id "AT5G64760";
Chr5	Araport11	exon	25893780	25894245	.	-	.	transcript_id "AT5G64760.2,AT5G64760.3,AT5G64760.1"; gene_id "AT5G64760";
Chr5	Araport11	CDS	25894027	25894245	.	-	0	transcript_id "AT5G64760.2"; gene_id "AT5G64760";
Chr5	Araport11	CDS	25894027	25894245	.	-	0	transcript_id "AT5G64760.3"; gene_id "AT5G64760";
Chr5	Araport11	CDS	25894027	25894245	.	-	0	transcript_id "AT5G64760.1"; gene_id "AT5G64760";
Chr5	Araport11	protein	25894027	25896282	.	-	.	transcript_id "AT5G64760.3"; gene_id "AT5G64760";
Chr5	Araport11	protein	25894027	25896445	.	-	.	transcript_id "AT5G64760.2"; gene_id "AT5G64760";
Chr5	Araport11	protein	25894027	25896445	.	-	.	transcript_id "AT5G64760.1"; gene_id "AT5G64760";
Chr5	Araport11	CDS	25894323	25894400	.	-	0	transcript_id "AT5G64760.2"; gene_id "AT5G64760";
Chr5	Araport11	CDS	25894323	25894400	.	-	0	transcript_id "AT5G64760.3"; gene_id "AT5G64760";
Chr5	Araport11	CDS	25894323	25894400	.	-	0	transcript_id "AT5G64760.1"; gene_id "AT5G64760";
Chr5	Araport11	exon	25894323	25894400	.	-	.	transcript_id "AT5G64760.2,AT5G64760.3,AT5G64760.1"; gene_id "AT5G64760";
Chr5	Araport11	CDS	25894499	25894652	.	-	1	transcript_id "AT5G64760.2"; gene_id "AT5G64760";
Chr5	Araport11	CDS	25894499	25894652	.	-	1	transcript_id "AT5G64760.3"; gene_id "AT5G64760";
Chr5	Araport11	CDS	25894499	25894652	.	-	1	transcript_id "AT5G64760.1"; gene_id "AT5G64760";
Chr5	Araport11	exon	25894499	25894652	.	-	.	transcript_id "AT5G64760.2,AT5G64760.3,AT5G64760.1"; gene_id "AT5G64760";
Chr5	Araport11	CDS	25894754	25894866	.	-	0	transcript_id "AT5G64760.2"; gene_id "AT5G64760";
Chr5	Araport11	CDS	25894754	25894866	.	-	0	transcript_id "AT5G64760.3"; gene_id "AT5G64760";
Chr5	Araport11	CDS	25894754	25894866	.	-	0	transcript_id "AT5G64760.1"; gene_id "AT5G64760";
Chr5	Araport11	exon	25894754	25894866	.	-	.	transcript_id "AT5G64760.2,AT5G64760.3,AT5G64760.1"; gene_id "AT5G64760";
Chr5	Araport11	CDS	25894961	25895060	.	-	1	transcript_id "AT5G64760.2"; gene_id "AT5G64760";
Chr5	Araport11	CDS	25894961	25895060	.	-	1	transcript_id "AT5G64760.3"; gene_id "AT5G64760";
Chr5	Araport11	CDS	25894961	25895060	.	-	1	transcript_id "AT5G64760.1"; gene_id "AT5G64760";
Chr5	Araport11	exon	25894961	25895060	.	-	.	transcript_id "AT5G64760.2,AT5G64760.3,AT5G64760.1"; gene_id "AT5G64760";
Chr5	Araport11	CDS	25895204	25895400	.	-	0	transcript_id "AT5G64760.2"; gene_id "AT5G64760";
Chr5	Araport11	CDS	25895204	25895400	.	-	0	transcript_id "AT5G64760.3"; gene_id "AT5G64760";
Chr5	Araport11	CDS	25895204	25895400	.	-	0	transcript_id "AT5G64760.1"; gene_id "AT5G64760";
Chr5	Araport11	exon	25895204	25895400	.	-	.	transcript_id "AT5G64760.2,AT5G64760.3,AT5G64760.1"; gene_id "AT5G64760";
Chr5	Araport11	CDS	25895505	25895561	.	-	0	transcript_id "AT5G64760.2"; gene_id "AT5G64760";
Chr5	Araport11	CDS	25895505	25895561	.	-	0	transcript_id "AT5G64760.3"; gene_id "AT5G64760";
Chr5	Araport11	CDS	25895505	25895561	.	-	0	transcript_id "AT5G64760.1"; gene_id "AT5G64760";
Chr5	Araport11	exon	25895505	25895561	.	-	.	transcript_id "AT5G64760.2,AT5G64760.3,AT5G64760.1"; gene_id "AT5G64760";
Chr5	Araport11	CDS	25895660	25895764	.	-	0	transcript_id "AT5G64760.2"; gene_id "AT5G64760";
Chr5	Araport11	CDS	25895660	25895764	.	-	0	transcript_id "AT5G64760.3"; gene_id "AT5G64760";
Chr5	Araport11	CDS	25895660	25895764	.	-	0	transcript_id "AT5G64760.1"; gene_id "AT5G64760";
Chr5	Araport11	exon	25895660	25895764	.	-	.	transcript_id "AT5G64760.2,AT5G64760.3,AT5G64760.1"; gene_id "AT5G64760";
Chr5	Araport11	CDS	25895877	25895984	.	-	0	transcript_id "AT5G64760.2"; gene_id "AT5G64760";
Chr5	Araport11	CDS	25895877	25895984	.	-	0	transcript_id "AT5G64760.3"; gene_id "AT5G64760";
Chr5	Araport11	CDS	25895877	25895984	.	-	0	transcript_id "AT5G64760.1"; gene_id "AT5G64760";
Chr5	Araport11	exon	25895877	25895984	.	-	.	transcript_id "AT5G64760.2,AT5G64760.3,AT5G64760.1"; gene_id "AT5G64760";
Chr5	Araport11	exon	25896145	25896335	.	-	.	transcript_id "AT5G64760.2"; gene_id "AT5G64760";
Chr5	Araport11	CDS	25896145	25896335	.	-	2	transcript_id "AT5G64760.2"; gene_id "AT5G64760";
Chr5	Araport11	CDS	25896145	25896282	.	-	0	transcript_id "AT5G64760.3"; gene_id "AT5G64760";
Chr5	Araport11	exon	25896145	25896555	.	-	.	transcript_id "AT5G64760.3"; gene_id "AT5G64760";
Chr5	Araport11	exon	25896145	25896339	.	-	.	transcript_id "AT5G64760.1"; gene_id "AT5G64760";
Chr5	Araport11	CDS	25896145	25896339	.	-	0	transcript_id "AT5G64760.1"; gene_id "AT5G64760";
Chr5	Araport11	five_prime_UTR	25896283	25896555	.	-	.	transcript_id "AT5G64760.3"; gene_id "AT5G64760";
Chr5	Araport11	CDS	25896439	25896445	.	-	0	transcript_id "AT5G64760.2"; gene_id "AT5G64760";
Chr5	Araport11	exon	25896439	25896555	.	-	.	transcript_id "AT5G64760.2"; gene_id "AT5G64760";
Chr5	Araport11	CDS	25896443	25896445	.	-	0	transcript_id "AT5G64760.1"; gene_id "AT5G64760";
Chr5	Araport11	exon	25896443	25896586	.	-	.	transcript_id "AT5G64760.1"; gene_id "AT5G64760";
Chr5	Araport11	five_prime_UTR	25896446	25896555	.	-	.	transcript_id "AT5G64760.2"; gene_id "AT5G64760";
Chr5	Araport11	five_prime_UTR	25896446	25896586	.	-	.	transcript_id "AT5G64760.1"; gene_id "AT5G64760";
Chr5	Araport11	gene	25897321	25898171	.	-	.	transcript_id "AT5G64770"; gene_id "AT5G64770";
Chr5	Araport11	mRNA	25897321	25898171	.	-	.	transcript_id "AT5G64770"; gene_id "AT5G64770.1";
Chr5	Araport11	three_prime_UTR	25897321	25897680	.	-	.	transcript_id "AT5G64770.1"; gene_id "AT5G64770";
Chr5	Araport11	exon	25897321	25897844	.	-	.	transcript_id "AT5G64770.1"; gene_id "AT5G64770";
Chr5	Araport11	CDS	25897681	25897844	.	-	2	transcript_id "AT5G64770.1"; gene_id "AT5G64770";
Chr5	Araport11	protein	25897681	25898085	.	-	.	transcript_id "AT5G64770.1"; gene_id "AT5G64770";
Chr5	Araport11	CDS	25898010	25898085	.	-	0	transcript_id "AT5G64770.1"; gene_id "AT5G64770";
Chr5	Araport11	exon	25898010	25898171	.	-	.	transcript_id "AT5G64770.1"; gene_id "AT5G64770";
Chr5	Araport11	five_prime_UTR	25898086	25898171	.	-	.	transcript_id "AT5G64770.1"; gene_id "AT5G64770";
Chr5	Araport11	gene	25900412	25902127	.	-	.	transcript_id "AT5G64780"; gene_id "AT5G64780";
Chr5	Araport11	mRNA	25900412	25902127	.	-	.	transcript_id "AT5G64780"; gene_id "AT5G64780.1";
Chr5	Araport11	three_prime_UTR	25900412	25900699	.	-	.	transcript_id "AT5G64780.1"; gene_id "AT5G64780";
Chr5	Araport11	exon	25900412	25900987	.	-	.	transcript_id "AT5G64780.1"; gene_id "AT5G64780";
Chr5	Araport11	CDS	25900700	25900987	.	-	0	transcript_id "AT5G64780.1"; gene_id "AT5G64780";
Chr5	Araport11	protein	25900700	25901955	.	-	.	transcript_id "AT5G64780.1"; gene_id "AT5G64780";
Chr5	Araport11	exon	25901153	25901233	.	-	.	transcript_id "AT5G64780.1"; gene_id "AT5G64780";
Chr5	Araport11	CDS	25901153	25901233	.	-	0	transcript_id "AT5G64780.1"; gene_id "AT5G64780";
Chr5	Araport11	CDS	25901797	25901955	.	-	0	transcript_id "AT5G64780.1"; gene_id "AT5G64780";
Chr5	Araport11	exon	25901797	25902127	.	-	.	transcript_id "AT5G64780.1"; gene_id "AT5G64780";
Chr5	Araport11	five_prime_UTR	25901956	25902127	.	-	.	transcript_id "AT5G64780.1"; gene_id "AT5G64780";
Chr5	Araport11	gene	25902533	25904804	.	+	.	transcript_id "AT5G64790"; gene_id "AT5G64790";
Chr5	Araport11	mRNA	25902533	25904804	.	+	.	transcript_id "AT5G64790"; gene_id "AT5G64790.1";
Chr5	Araport11	five_prime_UTR	25902533	25902712	.	+	.	transcript_id "AT5G64790.1"; gene_id "AT5G64790";
Chr5	Araport11	exon	25902533	25903059	.	+	.	transcript_id "AT5G64790.1"; gene_id "AT5G64790";
Chr5	Araport11	CDS	25902713	25903059	.	+	0	transcript_id "AT5G64790.1"; gene_id "AT5G64790";
Chr5	Araport11	protein	25902713	25904559	.	+	.	transcript_id "AT5G64790.1"; gene_id "AT5G64790";
Chr5	Araport11	exon	25903373	25903829	.	+	.	transcript_id "AT5G64790.1"; gene_id "AT5G64790";
Chr5	Araport11	CDS	25903373	25903829	.	+	1	transcript_id "AT5G64790.1"; gene_id "AT5G64790";
Chr5	Araport11	CDS	25903906	25904559	.	+	0	transcript_id "AT5G64790.1"; gene_id "AT5G64790";
Chr5	Araport11	exon	25903906	25904804	.	+	.	transcript_id "AT5G64790.1"; gene_id "AT5G64790";
Chr5	Araport11	three_prime_UTR	25904560	25904804	.	+	.	transcript_id "AT5G64790.1"; gene_id "AT5G64790";
Chr5	Araport11	transposable_element	25904575	25904622	.	-	.	transcript_id "AT5TE93210"; gene_id "AT5TE93210";
Chr5	Araport11	transposon_fragment	25904575	25904622	.	-	.	transcript_id "AT5TE93210"; gene_id "AT5TE93210";
Chr5	Araport11	transposable_element	25904623	25905908	.	+	.	transcript_id "AT5TE93215"; gene_id "AT5TE93215";
Chr5	Araport11	transposon_fragment	25904623	25905908	.	+	.	transcript_id "AT5TE93215"; gene_id "AT5TE93215";
Chr5	Araport11	transposable_element	25905922	25905999	.	+	.	transcript_id "AT5TE93220"; gene_id "AT5TE93220";
Chr5	Araport11	transposon_fragment	25905922	25905999	.	+	.	transcript_id "AT5TE93220"; gene_id "AT5TE93220";
Chr5	Araport11	gene	25905956	25906713	.	+	.	transcript_id "AT5G64800"; gene_id "AT5G64800";
Chr5	Araport11	mRNA	25905956	25906713	.	+	.	transcript_id "AT5G64800"; gene_id "AT5G64800.1";
Chr5	Araport11	five_prime_UTR	25905956	25906082	.	+	.	transcript_id "AT5G64800.1"; gene_id "AT5G64800";
Chr5	Araport11	exon	25905956	25906713	.	+	.	transcript_id "AT5G64800.1"; gene_id "AT5G64800";
Chr5	Araport11	CDS	25906083	25906403	.	+	0	transcript_id "AT5G64800.1"; gene_id "AT5G64800";
Chr5	Araport11	protein	25906083	25906403	.	+	.	transcript_id "AT5G64800.1"; gene_id "AT5G64800";
Chr5	Araport11	three_prime_UTR	25906404	25906713	.	+	.	transcript_id "AT5G64800.1"; gene_id "AT5G64800";
Chr5	Araport11	gene	25906524	25907000	.	+	.	transcript_id ""; gene_id "";
Chr5	Araport11	lnc_RNA	25906524	25907000	.	+	.	transcript_id "AT5G09265"; gene_id "AT5G09265.1";
Chr5	Araport11	exon	25906524	25906670	.	+	.	transcript_id "AT5G09265.1"; gene_id "AT5G09265";
Chr5	Araport11	exon	25906922	25907000	.	+	.	transcript_id "AT5G09265.1"; gene_id "AT5G09265";
Chr5	Araport11	gene	25908247	25909881	.	+	.	transcript_id "AT5G64810"; gene_id "AT5G64810";
Chr5	Araport11	mRNA	25908247	25909881	.	+	.	transcript_id "AT5G64810"; gene_id "AT5G64810.1";
Chr5	Araport11	five_prime_UTR	25908247	25908414	.	+	.	transcript_id "AT5G64810.1"; gene_id "AT5G64810";
Chr5	Araport11	exon	25908247	25908656	.	+	.	transcript_id "AT5G64810.1"; gene_id "AT5G64810";
Chr5	Araport11	CDS	25908415	25908656	.	+	0	transcript_id "AT5G64810.1"; gene_id "AT5G64810";
Chr5	Araport11	protein	25908415	25909687	.	+	.	transcript_id "AT5G64810.1"; gene_id "AT5G64810";
Chr5	Araport11	exon	25908764	25908910	.	+	.	transcript_id "AT5G64810.1"; gene_id "AT5G64810";
Chr5	Araport11	CDS	25908764	25908910	.	+	1	transcript_id "AT5G64810.1"; gene_id "AT5G64810";
Chr5	Araport11	CDS	25909492	25909687	.	+	1	transcript_id "AT5G64810.1"; gene_id "AT5G64810";
Chr5	Araport11	exon	25909492	25909881	.	+	.	transcript_id "AT5G64810.1"; gene_id "AT5G64810";
Chr5	Araport11	three_prime_UTR	25909688	25909881	.	+	.	transcript_id "AT5G64810.1"; gene_id "AT5G64810";
Chr5	Araport11	gene	25910015	25912900	.	+	.	transcript_id "AT5G64813"; gene_id "AT5G64813";
Chr5	Araport11	mRNA	25910015	25912896	.	+	.	transcript_id "AT5G64813"; gene_id "AT5G64813.2";
Chr5	Araport11	mRNA	25910015	25912896	.	+	.	transcript_id "AT5G64813"; gene_id "AT5G64813.1";
Chr5	Araport11	exon	25910015	25910123	.	+	.	transcript_id "AT5G64813.2,AT5G64813.1"; gene_id "AT5G64813";
Chr5	Araport11	five_prime_UTR	25910015	25910123	.	+	.	transcript_id "AT5G64813.2,AT5G64813.1"; gene_id "AT5G64813";
Chr5	Araport11	mRNA	25910138	25912900	.	+	.	transcript_id "AT5G64813"; gene_id "AT5G64813.3";
Chr5	Araport11	five_prime_UTR	25910138	25910835	.	+	.	transcript_id "AT5G64813.3"; gene_id "AT5G64813";
Chr5	Araport11	exon	25910138	25910929	.	+	.	transcript_id "AT5G64813.3"; gene_id "AT5G64813";
Chr5	Araport11	exon	25910232	25910746	.	+	.	transcript_id "AT5G64813.2"; gene_id "AT5G64813";
Chr5	Araport11	five_prime_UTR	25910232	25910746	.	+	.	transcript_id "AT5G64813.2"; gene_id "AT5G64813";
Chr5	Araport11	five_prime_UTR	25910232	25910835	.	+	.	transcript_id "AT5G64813.1"; gene_id "AT5G64813";
Chr5	Araport11	exon	25910232	25910929	.	+	.	transcript_id "AT5G64813.1"; gene_id "AT5G64813";
Chr5	Araport11	five_prime_UTR	25910831	25910835	.	+	.	transcript_id "AT5G64813.2"; gene_id "AT5G64813";
Chr5	Araport11	exon	25910831	25910929	.	+	.	transcript_id "AT5G64813.2"; gene_id "AT5G64813";
Chr5	Araport11	CDS	25910836	25910929	.	+	0	transcript_id "AT5G64813.2"; gene_id "AT5G64813";
Chr5	Araport11	CDS	25910836	25910929	.	+	0	transcript_id "AT5G64813.1"; gene_id "AT5G64813";
Chr5	Araport11	CDS	25910836	25910929	.	+	0	transcript_id "AT5G64813.3"; gene_id "AT5G64813";
Chr5	Araport11	protein	25910836	25912625	.	+	.	transcript_id "AT5G64813.2"; gene_id "AT5G64813";
Chr5	Araport11	protein	25910836	25912625	.	+	.	transcript_id "AT5G64813.1"; gene_id "AT5G64813";
Chr5	Araport11	protein	25910836	25912625	.	+	.	transcript_id "AT5G64813.3"; gene_id "AT5G64813";
Chr5	Araport11	CDS	25911281	25911372	.	+	2	transcript_id "AT5G64813.2"; gene_id "AT5G64813";
Chr5	Araport11	CDS	25911281	25911372	.	+	2	transcript_id "AT5G64813.1"; gene_id "AT5G64813";
Chr5	Araport11	CDS	25911281	25911372	.	+	2	transcript_id "AT5G64813.3"; gene_id "AT5G64813";
Chr5	Araport11	exon	25911281	25911372	.	+	.	transcript_id "AT5G64813.2,AT5G64813.1,AT5G64813.3"; gene_id "AT5G64813";
Chr5	Araport11	CDS	25911453	25911594	.	+	0	transcript_id "AT5G64813.2"; gene_id "AT5G64813";
Chr5	Araport11	CDS	25911453	25911594	.	+	0	transcript_id "AT5G64813.1"; gene_id "AT5G64813";
Chr5	Araport11	CDS	25911453	25911594	.	+	0	transcript_id "AT5G64813.3"; gene_id "AT5G64813";
Chr5	Araport11	exon	25911453	25911594	.	+	.	transcript_id "AT5G64813.2,AT5G64813.1,AT5G64813.3"; gene_id "AT5G64813";
Chr5	Araport11	CDS	25911673	25911980	.	+	2	transcript_id "AT5G64813.2"; gene_id "AT5G64813";
Chr5	Araport11	CDS	25911673	25911980	.	+	2	transcript_id "AT5G64813.1"; gene_id "AT5G64813";
Chr5	Araport11	CDS	25911673	25911980	.	+	2	transcript_id "AT5G64813.3"; gene_id "AT5G64813";
Chr5	Araport11	exon	25911673	25911980	.	+	.	transcript_id "AT5G64813.2,AT5G64813.1,AT5G64813.3"; gene_id "AT5G64813";
Chr5	Araport11	CDS	25912071	25912124	.	+	0	transcript_id "AT5G64813.2"; gene_id "AT5G64813";
Chr5	Araport11	CDS	25912071	25912124	.	+	0	transcript_id "AT5G64813.1"; gene_id "AT5G64813";
Chr5	Araport11	CDS	25912071	25912124	.	+	0	transcript_id "AT5G64813.3"; gene_id "AT5G64813";
Chr5	Araport11	exon	25912071	25912124	.	+	.	transcript_id "AT5G64813.2,AT5G64813.1,AT5G64813.3"; gene_id "AT5G64813";
Chr5	Araport11	CDS	25912214	25912347	.	+	0	transcript_id "AT5G64813.2"; gene_id "AT5G64813";
Chr5	Araport11	CDS	25912214	25912347	.	+	0	transcript_id "AT5G64813.1"; gene_id "AT5G64813";
Chr5	Araport11	CDS	25912214	25912347	.	+	0	transcript_id "AT5G64813.3"; gene_id "AT5G64813";
Chr5	Araport11	exon	25912214	25912347	.	+	.	transcript_id "AT5G64813.2,AT5G64813.1,AT5G64813.3"; gene_id "AT5G64813";
Chr5	Araport11	CDS	25912421	25912625	.	+	1	transcript_id "AT5G64813.2"; gene_id "AT5G64813";
Chr5	Araport11	CDS	25912421	25912625	.	+	1	transcript_id "AT5G64813.1"; gene_id "AT5G64813";
Chr5	Araport11	exon	25912421	25912896	.	+	.	transcript_id "AT5G64813.2,AT5G64813.1"; gene_id "AT5G64813";
Chr5	Araport11	CDS	25912421	25912625	.	+	1	transcript_id "AT5G64813.3"; gene_id "AT5G64813";
Chr5	Araport11	exon	25912421	25912900	.	+	.	transcript_id "AT5G64813.3"; gene_id "AT5G64813";
Chr5	Araport11	three_prime_UTR	25912626	25912896	.	+	.	transcript_id "AT5G64813.2,AT5G64813.1"; gene_id "AT5G64813";
Chr5	Araport11	three_prime_UTR	25912626	25912900	.	+	.	transcript_id "AT5G64813.3"; gene_id "AT5G64813";
Chr5	Araport11	gene	25912969	25914027	.	+	.	transcript_id "AT5G64816"; gene_id "AT5G64816";
Chr5	Araport11	mRNA	25912969	25913879	.	+	.	transcript_id "AT5G64816"; gene_id "AT5G64816.3";
Chr5	Araport11	exon	25912969	25913348	.	+	.	transcript_id "AT5G64816.3"; gene_id "AT5G64816";
Chr5	Araport11	five_prime_UTR	25912969	25913348	.	+	.	transcript_id "AT5G64816.3"; gene_id "AT5G64816";
Chr5	Araport11	mRNA	25912977	25913879	.	+	.	transcript_id "AT5G64816"; gene_id "AT5G64816.4";
Chr5	Araport11	exon	25912977	25913348	.	+	.	transcript_id "AT5G64816.4"; gene_id "AT5G64816";
Chr5	Araport11	five_prime_UTR	25912977	25913348	.	+	.	transcript_id "AT5G64816.4"; gene_id "AT5G64816";
Chr5	Araport11	mRNA	25912977	25914003	.	+	.	transcript_id "AT5G64816"; gene_id "AT5G64816.1";
Chr5	Araport11	mRNA	25912977	25914027	.	+	.	transcript_id "AT5G64816"; gene_id "AT5G64816.2";
Chr5	Araport11	exon	25912977	25913063	.	+	.	transcript_id "AT5G64816.1,AT5G64816.2"; gene_id "AT5G64816";
Chr5	Araport11	five_prime_UTR	25912977	25913063	.	+	.	transcript_id "AT5G64816.1,AT5G64816.2"; gene_id "AT5G64816";
Chr5	Araport11	gene	25913347	25913937	.	-	.	transcript_id ""; gene_id "";
Chr5	Araport11	antisense_lncRNA	25913347	25913937	.	-	.	transcript_id "AT5G09275"; gene_id "AT5G09275.1";
Chr5	Araport11	exon	25913347	25913937	.	-	.	transcript_id "AT5G09275.1"; gene_id "AT5G09275";
Chr5	Araport11	exon	25913433	25913879	.	+	.	transcript_id "AT5G64816.3"; gene_id "AT5G64816";
Chr5	Araport11	five_prime_UTR	25913433	25913486	.	+	.	transcript_id "AT5G64816.3,AT5G64816.2"; gene_id "AT5G64816";
Chr5	Araport11	exon	25913433	25914027	.	+	.	transcript_id "AT5G64816.2"; gene_id "AT5G64816";
Chr5	Araport11	exon	25913457	25913879	.	+	.	transcript_id "AT5G64816.4"; gene_id "AT5G64816";
Chr5	Araport11	five_prime_UTR	25913457	25913486	.	+	.	transcript_id "AT5G64816.4,AT5G64816.1"; gene_id "AT5G64816";
Chr5	Araport11	exon	25913457	25914003	.	+	.	transcript_id "AT5G64816.1"; gene_id "AT5G64816";
Chr5	Araport11	CDS	25913487	25913879	.	+	0	transcript_id "AT5G64816.3"; gene_id "AT5G64816";
Chr5	Araport11	CDS	25913487	25913879	.	+	0	transcript_id "AT5G64816.4"; gene_id "AT5G64816";
Chr5	Araport11	CDS	25913487	25913879	.	+	0	transcript_id "AT5G64816.1"; gene_id "AT5G64816";
Chr5	Araport11	CDS	25913487	25913879	.	+	0	transcript_id "AT5G64816.2"; gene_id "AT5G64816";
Chr5	Araport11	protein	25913487	25913879	.	+	.	transcript_id "AT5G64816.3"; gene_id "AT5G64816";
Chr5	Araport11	protein	25913487	25913879	.	+	.	transcript_id "AT5G64816.4"; gene_id "AT5G64816";
Chr5	Araport11	protein	25913487	25913879	.	+	.	transcript_id "AT5G64816.1"; gene_id "AT5G64816";
Chr5	Araport11	protein	25913487	25913879	.	+	.	transcript_id "AT5G64816.2"; gene_id "AT5G64816";
Chr5	Araport11	three_prime_UTR	25913880	25914003	.	+	.	transcript_id "AT5G64816.1"; gene_id "AT5G64816";
Chr5	Araport11	three_prime_UTR	25913880	25914027	.	+	.	transcript_id "AT5G64816.2"; gene_id "AT5G64816";
Chr5	Araport11	gene	25913999	25914523	.	-	.	transcript_id "AT5G64820"; gene_id "AT5G64820";
Chr5	Araport11	mRNA	25913999	25914523	.	-	.	transcript_id "AT5G64820"; gene_id "AT5G64820.1";
Chr5	Araport11	exon	25913999	25914197	.	-	.	transcript_id "AT5G64820.1"; gene_id "AT5G64820";
Chr5	Araport11	CDS	25913999	25914197	.	-	1	transcript_id "AT5G64820.1"; gene_id "AT5G64820";
Chr5	Araport11	protein	25913999	25914523	.	-	.	transcript_id "AT5G64820.1"; gene_id "AT5G64820";
Chr5	Araport11	exon	25914285	25914523	.	-	.	transcript_id "AT5G64820.1"; gene_id "AT5G64820";
Chr5	Araport11	CDS	25914285	25914523	.	-	0	transcript_id "AT5G64820.1"; gene_id "AT5G64820";
Chr5	Araport11	gene	25914567	25916652	.	-	.	transcript_id "AT5G64830"; gene_id "AT5G64830";
Chr5	Araport11	mRNA	25914567	25916652	.	-	.	transcript_id "AT5G64830"; gene_id "AT5G64830.1";
Chr5	Araport11	three_prime_UTR	25914567	25914910	.	-	.	transcript_id "AT5G64830.1"; gene_id "AT5G64830";
Chr5	Araport11	mRNA	25914567	25916652	.	-	.	transcript_id "AT5G64830"; gene_id "AT5G64830.3";
Chr5	Araport11	three_prime_UTR	25914567	25915015	.	-	.	transcript_id "AT5G64830.3"; gene_id "AT5G64830";
Chr5	Araport11	exon	25914567	25915015	.	-	.	transcript_id "AT5G64830.1,AT5G64830.3"; gene_id "AT5G64830";
Chr5	Araport11	mRNA	25914638	25916624	.	-	.	transcript_id "AT5G64830"; gene_id "AT5G64830.2";
Chr5	Araport11	three_prime_UTR	25914638	25914910	.	-	.	transcript_id "AT5G64830.2"; gene_id "AT5G64830";
Chr5	Araport11	exon	25914638	25915015	.	-	.	transcript_id "AT5G64830.2"; gene_id "AT5G64830";
Chr5	Araport11	CDS	25914911	25915015	.	-	0	transcript_id "AT5G64830.1"; gene_id "AT5G64830";
Chr5	Araport11	CDS	25914911	25915015	.	-	0	transcript_id "AT5G64830.2"; gene_id "AT5G64830";
Chr5	Araport11	protein	25914911	25916074	.	-	.	transcript_id "AT5G64830.2"; gene_id "AT5G64830";
Chr5	Araport11	protein	25914911	25916512	.	-	.	transcript_id "AT5G64830.1"; gene_id "AT5G64830";
Chr5	Araport11	CDS	25915102	25915309	.	-	1	transcript_id "AT5G64830.1"; gene_id "AT5G64830";
Chr5	Araport11	three_prime_UTR	25915102	25915387	.	-	.	transcript_id "AT5G64830.3"; gene_id "AT5G64830";
Chr5	Araport11	exon	25915102	25915943	.	-	.	transcript_id "AT5G64830.3"; gene_id "AT5G64830";
Chr5	Araport11	CDS	25915102	25915309	.	-	1	transcript_id "AT5G64830.2"; gene_id "AT5G64830";
Chr5	Araport11	exon	25915102	25915309	.	-	.	transcript_id "AT5G64830.1,AT5G64830.2"; gene_id "AT5G64830";
Chr5	Araport11	CDS	25915388	25915943	.	-	1	transcript_id "AT5G64830.3"; gene_id "AT5G64830";
Chr5	Araport11	protein	25915388	25916512	.	-	.	transcript_id "AT5G64830.3"; gene_id "AT5G64830";
Chr5	Araport11	CDS	25915392	25915943	.	-	1	transcript_id "AT5G64830.1"; gene_id "AT5G64830";
Chr5	Araport11	CDS	25915392	25915943	.	-	1	transcript_id "AT5G64830.2"; gene_id "AT5G64830";
Chr5	Araport11	exon	25915392	25915943	.	-	.	transcript_id "AT5G64830.1,AT5G64830.2"; gene_id "AT5G64830";
Chr5	Araport11	CDS	25916046	25916143	.	-	0	transcript_id "AT5G64830.1"; gene_id "AT5G64830";
Chr5	Araport11	CDS	25916046	25916143	.	-	0	transcript_id "AT5G64830.3"; gene_id "AT5G64830";
Chr5	Araport11	CDS	25916046	25916074	.	-	0	transcript_id "AT5G64830.2"; gene_id "AT5G64830";
Chr5	Araport11	exon	25916046	25916143	.	-	.	transcript_id "AT5G64830.1,AT5G64830.3,AT5G64830.2"; gene_id "AT5G64830";
Chr5	Araport11	five_prime_UTR	25916075	25916143	.	-	.	transcript_id "AT5G64830.2"; gene_id "AT5G64830";
Chr5	Araport11	CDS	25916243	25916329	.	-	0	transcript_id "AT5G64830.1"; gene_id "AT5G64830";
Chr5	Araport11	CDS	25916243	25916329	.	-	0	transcript_id "AT5G64830.3"; gene_id "AT5G64830";
Chr5	Araport11	exon	25916243	25916329	.	-	.	transcript_id "AT5G64830.1,AT5G64830.3"; gene_id "AT5G64830";
Chr5	Araport11	exon	25916243	25916340	.	-	.	transcript_id "AT5G64830.2"; gene_id "AT5G64830";
Chr5	Araport11	five_prime_UTR	25916243	25916340	.	-	.	transcript_id "AT5G64830.2"; gene_id "AT5G64830";
Chr5	Araport11	CDS	25916420	25916512	.	-	0	transcript_id "AT5G64830.1"; gene_id "AT5G64830";
Chr5	Araport11	CDS	25916420	25916512	.	-	0	transcript_id "AT5G64830.3"; gene_id "AT5G64830";
Chr5	Araport11	exon	25916420	25916652	.	-	.	transcript_id "AT5G64830.1,AT5G64830.3"; gene_id "AT5G64830";
Chr5	Araport11	exon	25916420	25916624	.	-	.	transcript_id "AT5G64830.2"; gene_id "AT5G64830";
Chr5	Araport11	five_prime_UTR	25916420	25916624	.	-	.	transcript_id "AT5G64830.2"; gene_id "AT5G64830";
Chr5	Araport11	five_prime_UTR	25916513	25916652	.	-	.	transcript_id "AT5G64830.1,AT5G64830.3"; gene_id "AT5G64830";
Chr5	Araport11	gene	25916722	25920254	.	-	.	transcript_id "AT5G64840"; gene_id "AT5G64840";
Chr5	Araport11	mRNA	25916722	25920254	.	-	.	transcript_id "AT5G64840"; gene_id "AT5G64840.1";
Chr5	Araport11	three_prime_UTR	25916722	25916955	.	-	.	transcript_id "AT5G64840.1"; gene_id "AT5G64840";
Chr5	Araport11	exon	25916722	25917156	.	-	.	transcript_id "AT5G64840.1"; gene_id "AT5G64840";
Chr5	Araport11	CDS	25916956	25917156	.	-	0	transcript_id "AT5G64840.1"; gene_id "AT5G64840";
Chr5	Araport11	protein	25916956	25919693	.	-	.	transcript_id "AT5G64840.1"; gene_id "AT5G64840";
Chr5	Araport11	exon	25917242	25917370	.	-	.	transcript_id "AT5G64840.1"; gene_id "AT5G64840";
Chr5	Araport11	CDS	25917242	25917370	.	-	0	transcript_id "AT5G64840.1"; gene_id "AT5G64840";
Chr5	Araport11	exon	25917476	25917733	.	-	.	transcript_id "AT5G64840.1"; gene_id "AT5G64840";
Chr5	Araport11	CDS	25917476	25917733	.	-	0	transcript_id "AT5G64840.1"; gene_id "AT5G64840";
Chr5	Araport11	exon	25917841	25918020	.	-	.	transcript_id "AT5G64840.1"; gene_id "AT5G64840";
Chr5	Araport11	CDS	25917841	25918020	.	-	0	transcript_id "AT5G64840.1"; gene_id "AT5G64840";
Chr5	Araport11	exon	25918113	25918253	.	-	.	transcript_id "AT5G64840.1"; gene_id "AT5G64840";
Chr5	Araport11	CDS	25918113	25918253	.	-	0	transcript_id "AT5G64840.1"; gene_id "AT5G64840";
Chr5	Araport11	exon	25918431	25918772	.	-	.	transcript_id "AT5G64840.1"; gene_id "AT5G64840";
Chr5	Araport11	CDS	25918431	25918772	.	-	0	transcript_id "AT5G64840.1"; gene_id "AT5G64840";
Chr5	Araport11	CDS	25918866	25919693	.	-	0	transcript_id "AT5G64840.1"; gene_id "AT5G64840";
Chr5	Araport11	exon	25918866	25920254	.	-	.	transcript_id "AT5G64840.1"; gene_id "AT5G64840";
Chr5	Araport11	five_prime_UTR	25919694	25920254	.	-	.	transcript_id "AT5G64840.1"; gene_id "AT5G64840";
Chr5	Araport11	gene	25921402	25923418	.	+	.	transcript_id "AT5G64850"; gene_id "AT5G64850";
Chr5	Araport11	mRNA	25921402	25923418	.	+	.	transcript_id "AT5G64850"; gene_id "AT5G64850.1";
Chr5	Araport11	five_prime_UTR	25921402	25921584	.	+	.	transcript_id "AT5G64850.1"; gene_id "AT5G64850";
Chr5	Araport11	exon	25921402	25921602	.	+	.	transcript_id "AT5G64850.1"; gene_id "AT5G64850";
Chr5	Araport11	CDS	25921585	25921602	.	+	0	transcript_id "AT5G64850.1"; gene_id "AT5G64850";
Chr5	Araport11	protein	25921585	25923038	.	+	.	transcript_id "AT5G64850.1"; gene_id "AT5G64850";
Chr5	Araport11	exon	25921866	25922144	.	+	.	transcript_id "AT5G64850.1"; gene_id "AT5G64850";
Chr5	Araport11	CDS	25921866	25922144	.	+	0	transcript_id "AT5G64850.1"; gene_id "AT5G64850";
Chr5	Araport11	CDS	25922991	25923038	.	+	0	transcript_id "AT5G64850.1"; gene_id "AT5G64850";
Chr5	Araport11	exon	25922991	25923418	.	+	.	transcript_id "AT5G64850.1"; gene_id "AT5G64850";
Chr5	Araport11	three_prime_UTR	25923039	25923418	.	+	.	transcript_id "AT5G64850.1"; gene_id "AT5G64850";
Chr5	Araport11	gene	25923637	25924158	.	+	.	transcript_id ""; gene_id "";
Chr5	Araport11	transcript_region	25923637	25924158	.	+	.	transcript_id "AT5G00710"; gene_id "AT5G00710.1";
Chr5	Araport11	exon	25923637	25924158	.	+	.	transcript_id "AT5G00710.1"; gene_id "AT5G00710";
Chr5	Araport11	transposable_element	25924159	25924201	.	-	.	transcript_id "AT5TE93290"; gene_id "AT5TE93290";
Chr5	Araport11	transposon_fragment	25924159	25924201	.	-	.	transcript_id "AT5TE93290"; gene_id "AT5TE93290";
Chr5	Araport11	transposable_element	25924745	25925045	.	-	.	transcript_id "AT5TE93295"; gene_id "AT5TE93295";
Chr5	Araport11	transposon_fragment	25924745	25925045	.	-	.	transcript_id "AT5TE93295"; gene_id "AT5TE93295";
Chr5	Araport11	gene	25925066	25925146	81	+	.	transcript_id "AT5G64855"; gene_id "AT5G64855";
Chr5	Araport11	tRNA	25925066	25925146	81	+	.	transcript_id "AT5G64855"; gene_id "AT5G64855.1";
Chr5	Araport11	exon	25925066	25925146	81	+	.	transcript_id "AT5G64855.1"; gene_id "AT5G64855";
Chr5	Araport11	gene	25925173	25928879	.	-	.	transcript_id "AT5G64860"; gene_id "AT5G64860";
Chr5	Araport11	mRNA	25925173	25928879	.	-	.	transcript_id "AT5G64860"; gene_id "AT5G64860.1";
Chr5	Araport11	three_prime_UTR	25925173	25925372	.	-	.	transcript_id "AT5G64860.1"; gene_id "AT5G64860";
Chr5	Araport11	exon	25925173	25925477	.	-	.	transcript_id "AT5G64860.1"; gene_id "AT5G64860";
Chr5	Araport11	CDS	25925373	25925477	.	-	0	transcript_id "AT5G64860.1"; gene_id "AT5G64860";
Chr5	Araport11	protein	25925373	25928788	.	-	.	transcript_id "AT5G64860.1"; gene_id "AT5G64860";
Chr5	Araport11	exon	25925602	25925754	.	-	.	transcript_id "AT5G64860.1"; gene_id "AT5G64860";
Chr5	Araport11	CDS	25925602	25925754	.	-	0	transcript_id "AT5G64860.1"; gene_id "AT5G64860";
Chr5	Araport11	exon	25925849	25925893	.	-	.	transcript_id "AT5G64860.1"; gene_id "AT5G64860";
Chr5	Araport11	CDS	25925849	25925893	.	-	0	transcript_id "AT5G64860.1"; gene_id "AT5G64860";
Chr5	Araport11	exon	25925973	25926061	.	-	.	transcript_id "AT5G64860.1"; gene_id "AT5G64860";
Chr5	Araport11	CDS	25925973	25926061	.	-	2	transcript_id "AT5G64860.1"; gene_id "AT5G64860";
Chr5	Araport11	exon	25926143	25926215	.	-	.	transcript_id "AT5G64860.1"; gene_id "AT5G64860";
Chr5	Araport11	CDS	25926143	25926215	.	-	0	transcript_id "AT5G64860.1"; gene_id "AT5G64860";
Chr5	Araport11	exon	25926521	25926595	.	-	.	transcript_id "AT5G64860.1"; gene_id "AT5G64860";
Chr5	Araport11	CDS	25926521	25926595	.	-	0	transcript_id "AT5G64860.1"; gene_id "AT5G64860";
Chr5	Araport11	exon	25926672	25926703	.	-	.	transcript_id "AT5G64860.1"; gene_id "AT5G64860";
Chr5	Araport11	CDS	25926672	25926703	.	-	2	transcript_id "AT5G64860.1"; gene_id "AT5G64860";
Chr5	Araport11	exon	25926805	25926944	.	-	.	transcript_id "AT5G64860.1"; gene_id "AT5G64860";
Chr5	Araport11	CDS	25926805	25926944	.	-	1	transcript_id "AT5G64860.1"; gene_id "AT5G64860";
Chr5	Araport11	exon	25927175	25927251	.	-	.	transcript_id "AT5G64860.1"; gene_id "AT5G64860";
Chr5	Araport11	CDS	25927175	25927251	.	-	0	transcript_id "AT5G64860.1"; gene_id "AT5G64860";
Chr5	Araport11	exon	25927356	25927514	.	-	.	transcript_id "AT5G64860.1"; gene_id "AT5G64860";
Chr5	Araport11	CDS	25927356	25927514	.	-	0	transcript_id "AT5G64860.1"; gene_id "AT5G64860";
Chr5	Araport11	exon	25927618	25927754	.	-	.	transcript_id "AT5G64860.1"; gene_id "AT5G64860";
Chr5	Araport11	CDS	25927618	25927754	.	-	2	transcript_id "AT5G64860.1"; gene_id "AT5G64860";
Chr5	Araport11	exon	25927854	25927932	.	-	.	transcript_id "AT5G64860.1"; gene_id "AT5G64860";
Chr5	Araport11	CDS	25927854	25927932	.	-	0	transcript_id "AT5G64860.1"; gene_id "AT5G64860";
Chr5	Araport11	exon	25927993	25928053	.	-	.	transcript_id "AT5G64860.1"; gene_id "AT5G64860";
Chr5	Araport11	CDS	25927993	25928053	.	-	1	transcript_id "AT5G64860.1"; gene_id "AT5G64860";
Chr5	Araport11	exon	25928128	25928216	.	-	.	transcript_id "AT5G64860.1"; gene_id "AT5G64860";
Chr5	Araport11	CDS	25928128	25928216	.	-	0	transcript_id "AT5G64860.1"; gene_id "AT5G64860";
Chr5	Araport11	transposable_element	25928262	25928354	.	-	.	transcript_id "AT5TE93305"; gene_id "AT5TE93305";
Chr5	Araport11	transposon_fragment	25928262	25928354	.	-	.	transcript_id "AT5TE93305"; gene_id "AT5TE93305";
Chr5	Araport11	exon	25928302	25928352	.	-	.	transcript_id "AT5G64860.1"; gene_id "AT5G64860";
Chr5	Araport11	CDS	25928302	25928352	.	-	0	transcript_id "AT5G64860.1"; gene_id "AT5G64860";
Chr5	Araport11	CDS	25928423	25928788	.	-	0	transcript_id "AT5G64860.1"; gene_id "AT5G64860";
Chr5	Araport11	exon	25928423	25928879	.	-	.	transcript_id "AT5G64860.1"; gene_id "AT5G64860";
Chr5	Araport11	five_prime_UTR	25928789	25928879	.	-	.	transcript_id "AT5G64860.1"; gene_id "AT5G64860";
Chr5	Araport11	gene	25929432	25931384	.	-	.	transcript_id "AT5G64870"; gene_id "AT5G64870";
Chr5	Araport11	mRNA	25929432	25931384	.	-	.	transcript_id "AT5G64870"; gene_id "AT5G64870.1";
Chr5	Araport11	three_prime_UTR	25929432	25929775	.	-	.	transcript_id "AT5G64870.1"; gene_id "AT5G64870";
Chr5	Araport11	exon	25929432	25930851	.	-	.	transcript_id "AT5G64870.1"; gene_id "AT5G64870";
Chr5	Araport11	CDS	25929776	25930851	.	-	2	transcript_id "AT5G64870.1"; gene_id "AT5G64870";
Chr5	Araport11	protein	25929776	25931308	.	-	.	transcript_id "AT5G64870.1"; gene_id "AT5G64870";
Chr5	Araport11	CDS	25930945	25931308	.	-	0	transcript_id "AT5G64870.1"; gene_id "AT5G64870";
Chr5	Araport11	exon	25930945	25931384	.	-	.	transcript_id "AT5G64870.1"; gene_id "AT5G64870";
Chr5	Araport11	five_prime_UTR	25931309	25931384	.	-	.	transcript_id "AT5G64870.1"; gene_id "AT5G64870";
Chr5	Araport11	transposable_element	25931392	25932116	.	+	.	transcript_id "AT5TE93315"; gene_id "AT5TE93315";
Chr5	Araport11	transposon_fragment	25931392	25932116	.	+	.	transcript_id "AT5TE93315"; gene_id "AT5TE93315";
Chr5	Araport11	gene	25932102	25934156	.	+	.	transcript_id "AT5G64880"; gene_id "AT5G64880";
Chr5	Araport11	mRNA	25932102	25934156	.	+	.	transcript_id "AT5G64880"; gene_id "AT5G64880.1";
Chr5	Araport11	five_prime_UTR	25932102	25932352	.	+	.	transcript_id "AT5G64880.1"; gene_id "AT5G64880";
Chr5	Araport11	exon	25932102	25932634	.	+	.	transcript_id "AT5G64880.1"; gene_id "AT5G64880";
Chr5	Araport11	CDS	25932353	25932634	.	+	0	transcript_id "AT5G64880.1"; gene_id "AT5G64880";
Chr5	Araport11	protein	25932353	25933874	.	+	.	transcript_id "AT5G64880.1"; gene_id "AT5G64880";
Chr5	Araport11	CDS	25933641	25933874	.	+	0	transcript_id "AT5G64880.1"; gene_id "AT5G64880";
Chr5	Araport11	exon	25933641	25934156	.	+	.	transcript_id "AT5G64880.1"; gene_id "AT5G64880";
Chr5	Araport11	three_prime_UTR	25933875	25934156	.	+	.	transcript_id "AT5G64880.1"; gene_id "AT5G64880";
Chr5	Araport11	gene	25934568	25935612	.	+	.	transcript_id "AT5G64890"; gene_id "AT5G64890";
Chr5	Araport11	mRNA	25934568	25935612	.	+	.	transcript_id "AT5G64890"; gene_id "AT5G64890.1";
Chr5	Araport11	five_prime_UTR	25934568	25934645	.	+	.	transcript_id "AT5G64890.1"; gene_id "AT5G64890";
Chr5	Araport11	exon	25934568	25934801	.	+	.	transcript_id "AT5G64890.1"; gene_id "AT5G64890";
Chr5	Araport11	CDS	25934646	25934801	.	+	0	transcript_id "AT5G64890.1"; gene_id "AT5G64890";
Chr5	Araport11	protein	25934646	25935345	.	+	.	transcript_id "AT5G64890.1"; gene_id "AT5G64890";
Chr5	Araport11	CDS	25935172	25935345	.	+	0	transcript_id "AT5G64890.1"; gene_id "AT5G64890";
Chr5	Araport11	exon	25935172	25935612	.	+	.	transcript_id "AT5G64890.1"; gene_id "AT5G64890";
Chr5	Araport11	three_prime_UTR	25935346	25935612	.	+	.	transcript_id "AT5G64890.1"; gene_id "AT5G64890";
Chr5	Araport11	transposable_element	25935511	25935899	.	-	.	transcript_id "AT5TE93325"; gene_id "AT5TE93325";
Chr5	Araport11	transposon_fragment	25935511	25935899	.	-	.	transcript_id "AT5TE93325"; gene_id "AT5TE93325";
Chr5	Araport11	transposable_element	25935900	25935936	.	-	.	transcript_id "AT5TE93330"; gene_id "AT5TE93330";
Chr5	Araport11	transposon_fragment	25935900	25935936	.	-	.	transcript_id "AT5TE93330"; gene_id "AT5TE93330";
Chr5	Araport11	transposable_element	25935937	25936756	.	-	.	transcript_id "AT5TE93335"; gene_id "AT5TE93335";
Chr5	Araport11	transposon_fragment	25935937	25936756	.	-	.	transcript_id "AT5TE93335"; gene_id "AT5TE93335";
Chr5	Araport11	transposable_element	25936757	25936865	.	-	.	transcript_id "AT5TE93340"; gene_id "AT5TE93340";
Chr5	Araport11	transposon_fragment	25936757	25936865	.	-	.	transcript_id "AT5TE93340"; gene_id "AT5TE93340";
Chr5	Araport11	gene	25937078	25938176	.	+	.	transcript_id "AT5G64900"; gene_id "AT5G64900";
Chr5	Araport11	mRNA	25937078	25938176	.	+	.	transcript_id "AT5G64900"; gene_id "AT5G64900.1";
Chr5	Araport11	five_prime_UTR	25937078	25937252	.	+	.	transcript_id "AT5G64900.1"; gene_id "AT5G64900";
Chr5	Araport11	exon	25937078	25937402	.	+	.	transcript_id "AT5G64900.1"; gene_id "AT5G64900";
Chr5	Araport11	CDS	25937253	25937402	.	+	0	transcript_id "AT5G64900.1"; gene_id "AT5G64900";
Chr5	Araport11	protein	25937253	25937939	.	+	.	transcript_id "AT5G64900.1"; gene_id "AT5G64900";
Chr5	Araport11	CDS	25937811	25937939	.	+	0	transcript_id "AT5G64900.1"; gene_id "AT5G64900";
Chr5	Araport11	exon	25937811	25938176	.	+	.	transcript_id "AT5G64900.1"; gene_id "AT5G64900";
Chr5	Araport11	three_prime_UTR	25937940	25938176	.	+	.	transcript_id "AT5G64900.1"; gene_id "AT5G64900";
Chr5	Araport11	gene	25939562	25940080	.	+	.	transcript_id "AT5G64905"; gene_id "AT5G64905";
Chr5	Araport11	mRNA	25939562	25940080	.	+	.	transcript_id "AT5G64905"; gene_id "AT5G64905.1";
Chr5	Araport11	five_prime_UTR	25939562	25939633	.	+	.	transcript_id "AT5G64905.1"; gene_id "AT5G64905";
Chr5	Araport11	exon	25939562	25940080	.	+	.	transcript_id "AT5G64905.1"; gene_id "AT5G64905";
Chr5	Araport11	CDS	25939634	25939924	.	+	0	transcript_id "AT5G64905.1"; gene_id "AT5G64905";
Chr5	Araport11	protein	25939634	25939924	.	+	.	transcript_id "AT5G64905.1"; gene_id "AT5G64905";
Chr5	Araport11	three_prime_UTR	25939925	25940080	.	+	.	transcript_id "AT5G64905.1"; gene_id "AT5G64905";
Chr5	Araport11	gene	25940661	25944114	.	+	.	transcript_id "AT5G64910"; gene_id "AT5G64910";
Chr5	Araport11	mRNA	25940661	25944058	.	+	.	transcript_id "AT5G64910"; gene_id "AT5G64910.3";
Chr5	Araport11	exon	25940661	25940781	.	+	.	transcript_id "AT5G64910.3"; gene_id "AT5G64910";
Chr5	Araport11	five_prime_UTR	25940661	25940781	.	+	.	transcript_id "AT5G64910.3"; gene_id "AT5G64910";
Chr5	Araport11	mRNA	25940661	25944058	.	+	.	transcript_id "AT5G64910"; gene_id "AT5G64910.4";
Chr5	Araport11	exon	25940661	25940706	.	+	.	transcript_id "AT5G64910.4"; gene_id "AT5G64910";
Chr5	Araport11	five_prime_UTR	25940661	25940706	.	+	.	transcript_id "AT5G64910.4"; gene_id "AT5G64910";
Chr5	Araport11	mRNA	25940711	25943990	.	+	.	transcript_id "AT5G64910"; gene_id "AT5G64910.1";
Chr5	Araport11	mRNA	25940711	25944114	.	+	.	transcript_id "AT5G64910"; gene_id "AT5G64910.2";
Chr5	Araport11	exon	25940711	25940781	.	+	.	transcript_id "AT5G64910.1,AT5G64910.2"; gene_id "AT5G64910";
Chr5	Araport11	five_prime_UTR	25940711	25940781	.	+	.	transcript_id "AT5G64910.1,AT5G64910.2"; gene_id "AT5G64910";
Chr5	Araport11	mRNA	25940838	25944058	.	+	.	transcript_id "AT5G64910"; gene_id "AT5G64910.5";
Chr5	Araport11	five_prime_UTR	25940838	25940899	.	+	.	transcript_id "AT5G64910.5"; gene_id "AT5G64910";
Chr5	Araport11	exon	25940838	25941457	.	+	.	transcript_id "AT5G64910.5"; gene_id "AT5G64910";
Chr5	Araport11	five_prime_UTR	25940888	25940899	.	+	.	transcript_id "AT5G64910.3,AT5G64910.4,AT5G64910.1,AT5G64910.2"; gene_id "AT5G64910";
Chr5	Araport11	exon	25940888	25941457	.	+	.	transcript_id "AT5G64910.3,AT5G64910.4,AT5G64910.1,AT5G64910.2"; gene_id "AT5G64910";
Chr5	Araport11	CDS	25940900	25941457	.	+	0	transcript_id "AT5G64910.3"; gene_id "AT5G64910";
Chr5	Araport11	CDS	25940900	25941457	.	+	0	transcript_id "AT5G64910.4"; gene_id "AT5G64910";
Chr5	Araport11	CDS	25940900	25941457	.	+	0	transcript_id "AT5G64910.1"; gene_id "AT5G64910";
Chr5	Araport11	CDS	25940900	25941457	.	+	0	transcript_id "AT5G64910.2"; gene_id "AT5G64910";
Chr5	Araport11	CDS	25940900	25941457	.	+	0	transcript_id "AT5G64910.5"; gene_id "AT5G64910";
Chr5	Araport11	protein	25940900	25943990	.	+	.	transcript_id "AT5G64910.1"; gene_id "AT5G64910";
Chr5	Araport11	protein	25940900	25944058	.	+	.	transcript_id "AT5G64910.3"; gene_id "AT5G64910";
Chr5	Araport11	protein	25940900	25944058	.	+	.	transcript_id "AT5G64910.4"; gene_id "AT5G64910";
Chr5	Araport11	protein	25940900	25944058	.	+	.	transcript_id "AT5G64910.5"; gene_id "AT5G64910";
Chr5	Araport11	protein	25940900	25944114	.	+	.	transcript_id "AT5G64910.2"; gene_id "AT5G64910";
Chr5	Araport11	CDS	25941757	25941795	.	+	0	transcript_id "AT5G64910.3"; gene_id "AT5G64910";
Chr5	Araport11	CDS	25941757	25941795	.	+	0	transcript_id "AT5G64910.4"; gene_id "AT5G64910";
Chr5	Araport11	CDS	25941757	25941795	.	+	0	transcript_id "AT5G64910.1"; gene_id "AT5G64910";
Chr5	Araport11	CDS	25941757	25941795	.	+	0	transcript_id "AT5G64910.2"; gene_id "AT5G64910";
Chr5	Araport11	CDS	25941757	25941795	.	+	0	transcript_id "AT5G64910.5"; gene_id "AT5G64910";
Chr5	Araport11	exon	25941757	25941795	.	+	.	transcript_id "AT5G64910.3,AT5G64910.4,AT5G64910.1,AT5G64910.2,AT5G64910.5"; gene_id "AT5G64910";
Chr5	Araport11	CDS	25941903	25941956	.	+	0	transcript_id "AT5G64910.3"; gene_id "AT5G64910";
Chr5	Araport11	CDS	25941903	25941956	.	+	0	transcript_id "AT5G64910.4"; gene_id "AT5G64910";
Chr5	Araport11	CDS	25941903	25941956	.	+	0	transcript_id "AT5G64910.1"; gene_id "AT5G64910";
Chr5	Araport11	CDS	25941903	25941956	.	+	0	transcript_id "AT5G64910.2"; gene_id "AT5G64910";
Chr5	Araport11	CDS	25941903	25941956	.	+	0	transcript_id "AT5G64910.5"; gene_id "AT5G64910";
Chr5	Araport11	exon	25941903	25941956	.	+	.	transcript_id "AT5G64910.3,AT5G64910.4,AT5G64910.1,AT5G64910.2,AT5G64910.5"; gene_id "AT5G64910";
Chr5	Araport11	CDS	25942084	25942147	.	+	0	transcript_id "AT5G64910.3"; gene_id "AT5G64910";
Chr5	Araport11	CDS	25942084	25942147	.	+	0	transcript_id "AT5G64910.4"; gene_id "AT5G64910";
Chr5	Araport11	CDS	25942084	25942147	.	+	0	transcript_id "AT5G64910.1"; gene_id "AT5G64910";
Chr5	Araport11	CDS	25942084	25942147	.	+	0	transcript_id "AT5G64910.2"; gene_id "AT5G64910";
Chr5	Araport11	CDS	25942084	25942147	.	+	0	transcript_id "AT5G64910.5"; gene_id "AT5G64910";
Chr5	Araport11	exon	25942084	25942147	.	+	.	transcript_id "AT5G64910.3,AT5G64910.4,AT5G64910.1,AT5G64910.2,AT5G64910.5"; gene_id "AT5G64910";
Chr5	Araport11	CDS	25942297	25942355	.	+	2	transcript_id "AT5G64910.3"; gene_id "AT5G64910";
Chr5	Araport11	CDS	25942297	25942355	.	+	2	transcript_id "AT5G64910.4"; gene_id "AT5G64910";
Chr5	Araport11	CDS	25942297	25942355	.	+	2	transcript_id "AT5G64910.1"; gene_id "AT5G64910";
Chr5	Araport11	CDS	25942297	25942355	.	+	2	transcript_id "AT5G64910.5"; gene_id "AT5G64910";
Chr5	Araport11	exon	25942297	25942355	.	+	.	transcript_id "AT5G64910.3,AT5G64910.4,AT5G64910.1,AT5G64910.5"; gene_id "AT5G64910";
Chr5	Araport11	exon	25942306	25942355	.	+	.	transcript_id "AT5G64910.2"; gene_id "AT5G64910";
Chr5	Araport11	CDS	25942306	25942355	.	+	2	transcript_id "AT5G64910.2"; gene_id "AT5G64910";
Chr5	Araport11	CDS	25942487	25942611	.	+	0	transcript_id "AT5G64910.3"; gene_id "AT5G64910";
Chr5	Araport11	CDS	25942487	25942611	.	+	0	transcript_id "AT5G64910.4"; gene_id "AT5G64910";
Chr5	Araport11	CDS	25942487	25942611	.	+	0	transcript_id "AT5G64910.1"; gene_id "AT5G64910";
Chr5	Araport11	CDS	25942487	25942611	.	+	0	transcript_id "AT5G64910.2"; gene_id "AT5G64910";
Chr5	Araport11	CDS	25942487	25942611	.	+	0	transcript_id "AT5G64910.5"; gene_id "AT5G64910";
Chr5	Araport11	exon	25942487	25942611	.	+	.	transcript_id "AT5G64910.3,AT5G64910.4,AT5G64910.1,AT5G64910.2,AT5G64910.5"; gene_id "AT5G64910";
Chr5	Araport11	CDS	25942757	25942816	.	+	1	transcript_id "AT5G64910.3"; gene_id "AT5G64910";
Chr5	Araport11	CDS	25942757	25942816	.	+	1	transcript_id "AT5G64910.4"; gene_id "AT5G64910";
Chr5	Araport11	CDS	25942757	25942816	.	+	1	transcript_id "AT5G64910.1"; gene_id "AT5G64910";
Chr5	Araport11	CDS	25942757	25942816	.	+	1	transcript_id "AT5G64910.2"; gene_id "AT5G64910";
Chr5	Araport11	CDS	25942757	25942816	.	+	1	transcript_id "AT5G64910.5"; gene_id "AT5G64910";
Chr5	Araport11	exon	25942757	25942816	.	+	.	transcript_id "AT5G64910.3,AT5G64910.4,AT5G64910.1,AT5G64910.2,AT5G64910.5"; gene_id "AT5G64910";
Chr5	Araport11	CDS	25943070	25943128	.	+	1	transcript_id "AT5G64910.3"; gene_id "AT5G64910";
Chr5	Araport11	CDS	25943070	25943128	.	+	1	transcript_id "AT5G64910.4"; gene_id "AT5G64910";
Chr5	Araport11	CDS	25943070	25943128	.	+	1	transcript_id "AT5G64910.1"; gene_id "AT5G64910";
Chr5	Araport11	CDS	25943070	25943128	.	+	1	transcript_id "AT5G64910.2"; gene_id "AT5G64910";
Chr5	Araport11	CDS	25943070	25943128	.	+	1	transcript_id "AT5G64910.5"; gene_id "AT5G64910";
Chr5	Araport11	exon	25943070	25943128	.	+	.	transcript_id "AT5G64910.3,AT5G64910.4,AT5G64910.1,AT5G64910.2,AT5G64910.5"; gene_id "AT5G64910";
Chr5	Araport11	CDS	25943260	25943336	.	+	2	transcript_id "AT5G64910.3"; gene_id "AT5G64910";
Chr5	Araport11	CDS	25943260	25943336	.	+	2	transcript_id "AT5G64910.4"; gene_id "AT5G64910";
Chr5	Araport11	CDS	25943260	25943336	.	+	2	transcript_id "AT5G64910.1"; gene_id "AT5G64910";
Chr5	Araport11	CDS	25943260	25943336	.	+	2	transcript_id "AT5G64910.2"; gene_id "AT5G64910";
Chr5	Araport11	CDS	25943260	25943336	.	+	2	transcript_id "AT5G64910.5"; gene_id "AT5G64910";
Chr5	Araport11	exon	25943260	25943336	.	+	.	transcript_id "AT5G64910.3,AT5G64910.4,AT5G64910.1,AT5G64910.2,AT5G64910.5"; gene_id "AT5G64910";
Chr5	Araport11	CDS	25943422	25943460	.	+	0	transcript_id "AT5G64910.3"; gene_id "AT5G64910";
Chr5	Araport11	CDS	25943422	25943460	.	+	0	transcript_id "AT5G64910.4"; gene_id "AT5G64910";
Chr5	Araport11	CDS	25943422	25943460	.	+	0	transcript_id "AT5G64910.1"; gene_id "AT5G64910";
Chr5	Araport11	CDS	25943422	25943460	.	+	0	transcript_id "AT5G64910.2"; gene_id "AT5G64910";
Chr5	Araport11	CDS	25943422	25943460	.	+	0	transcript_id "AT5G64910.5"; gene_id "AT5G64910";
Chr5	Araport11	exon	25943422	25943460	.	+	.	transcript_id "AT5G64910.3,AT5G64910.4,AT5G64910.1,AT5G64910.2,AT5G64910.5"; gene_id "AT5G64910";
Chr5	Araport11	CDS	25943527	25943589	.	+	0	transcript_id "AT5G64910.3"; gene_id "AT5G64910";
Chr5	Araport11	CDS	25943527	25943589	.	+	0	transcript_id "AT5G64910.4"; gene_id "AT5G64910";
Chr5	Araport11	CDS	25943527	25943589	.	+	0	transcript_id "AT5G64910.1"; gene_id "AT5G64910";
Chr5	Araport11	CDS	25943527	25943589	.	+	0	transcript_id "AT5G64910.2"; gene_id "AT5G64910";
Chr5	Araport11	CDS	25943527	25943589	.	+	0	transcript_id "AT5G64910.5"; gene_id "AT5G64910";
Chr5	Araport11	exon	25943527	25943589	.	+	.	transcript_id "AT5G64910.3,AT5G64910.4,AT5G64910.1,AT5G64910.2,AT5G64910.5"; gene_id "AT5G64910";
Chr5	Araport11	CDS	25943677	25943724	.	+	0	transcript_id "AT5G64910.3"; gene_id "AT5G64910";
Chr5	Araport11	CDS	25943677	25943724	.	+	0	transcript_id "AT5G64910.4"; gene_id "AT5G64910";
Chr5	Araport11	CDS	25943677	25943724	.	+	0	transcript_id "AT5G64910.1"; gene_id "AT5G64910";
Chr5	Araport11	CDS	25943677	25943724	.	+	0	transcript_id "AT5G64910.2"; gene_id "AT5G64910";
Chr5	Araport11	CDS	25943677	25943724	.	+	0	transcript_id "AT5G64910.5"; gene_id "AT5G64910";
Chr5	Araport11	exon	25943677	25943724	.	+	.	transcript_id "AT5G64910.3,AT5G64910.4,AT5G64910.1,AT5G64910.2,AT5G64910.5"; gene_id "AT5G64910";
Chr5	Araport11	CDS	25943793	25943924	.	+	0	transcript_id "AT5G64910.3"; gene_id "AT5G64910";
Chr5	Araport11	CDS	25943793	25943924	.	+	0	transcript_id "AT5G64910.4"; gene_id "AT5G64910";
Chr5	Araport11	exon	25943793	25943990	.	+	.	transcript_id "AT5G64910.1"; gene_id "AT5G64910";
Chr5	Araport11	CDS	25943793	25943990	.	+	0	transcript_id "AT5G64910.1"; gene_id "AT5G64910";
Chr5	Araport11	CDS	25943793	25943924	.	+	0	transcript_id "AT5G64910.2"; gene_id "AT5G64910";
Chr5	Araport11	CDS	25943793	25943924	.	+	0	transcript_id "AT5G64910.5"; gene_id "AT5G64910";
Chr5	Araport11	exon	25943793	25943924	.	+	.	transcript_id "AT5G64910.3,AT5G64910.4,AT5G64910.2,AT5G64910.5"; gene_id "AT5G64910";
Chr5	Araport11	gene	25943888	25945442	.	-	.	transcript_id "AT5G64920"; gene_id "AT5G64920";
Chr5	Araport11	mRNA	25943888	25945442	.	-	.	transcript_id "AT5G64920"; gene_id "AT5G64920.1";
Chr5	Araport11	three_prime_UTR	25943888	25944337	.	-	.	transcript_id "AT5G64920.1"; gene_id "AT5G64920";
Chr5	Araport11	exon	25943888	25945442	.	-	.	transcript_id "AT5G64920.1"; gene_id "AT5G64920";
```
