## Supplemental_Data1_Codes for "Expanding the synthetic biology toolbox with a library of constitutive and repressible promoters": Araport11_GTF_201606.gtf (part 77 of 77)

```
Chr5	Araport11	CDS	25944011	25944058	.	+	0	transcript_id "AT5G64910.3"; gene_id "AT5G64910";
Chr5	Araport11	CDS	25944011	25944058	.	+	0	transcript_id "AT5G64910.4"; gene_id "AT5G64910";
Chr5	Araport11	CDS	25944011	25944058	.	+	0	transcript_id "AT5G64910.5"; gene_id "AT5G64910";
Chr5	Araport11	exon	25944011	25944058	.	+	.	transcript_id "AT5G64910.3,AT5G64910.4,AT5G64910.5"; gene_id "AT5G64910";
Chr5	Araport11	exon	25944028	25944114	.	+	.	transcript_id "AT5G64910.2"; gene_id "AT5G64910";
Chr5	Araport11	CDS	25944028	25944114	.	+	0	transcript_id "AT5G64910.2"; gene_id "AT5G64910";
Chr5	Araport11	CDS	25944338	25945342	.	-	0	transcript_id "AT5G64920.1"; gene_id "AT5G64920";
Chr5	Araport11	protein	25944338	25945342	.	-	.	transcript_id "AT5G64920.1"; gene_id "AT5G64920";
Chr5	Araport11	gene	25944366	25944625	.	+	.	transcript_id ""; gene_id "";
Chr5	Araport11	antisense_lncRNA	25944366	25944625	.	+	.	transcript_id "AT5G09285"; gene_id "AT5G09285.1";
Chr5	Araport11	exon	25944366	25944625	.	+	.	transcript_id "AT5G09285.1"; gene_id "AT5G09285";
Chr5	Araport11	transposable_element	25944880	25945049	.	+	.	transcript_id "AT5TE93370"; gene_id "AT5TE93370";
Chr5	Araport11	transposon_fragment	25944880	25945049	.	+	.	transcript_id "AT5TE93370"; gene_id "AT5TE93370";
Chr5	Araport11	five_prime_UTR	25945343	25945442	.	-	.	transcript_id "AT5G64920.1"; gene_id "AT5G64920";
Chr5	Araport11	gene	25945683	25948397	.	-	.	transcript_id "AT5G64930"; gene_id "AT5G64930";
Chr5	Araport11	mRNA	25945683	25948397	.	-	.	transcript_id "AT5G64930"; gene_id "AT5G64930.1";
Chr5	Araport11	three_prime_UTR	25945683	25945884	.	-	.	transcript_id "AT5G64930.1"; gene_id "AT5G64930";
Chr5	Araport11	exon	25945683	25947099	.	-	.	transcript_id "AT5G64930.1"; gene_id "AT5G64930";
Chr5	Araport11	CDS	25945885	25947099	.	-	0	transcript_id "AT5G64930.1"; gene_id "AT5G64930";
Chr5	Araport11	protein	25945885	25948321	.	-	.	transcript_id "AT5G64930.1"; gene_id "AT5G64930";
Chr5	Araport11	exon	25947177	25947212	.	-	.	transcript_id "AT5G64930.1"; gene_id "AT5G64930";
Chr5	Araport11	CDS	25947177	25947212	.	-	0	transcript_id "AT5G64930.1"; gene_id "AT5G64930";
Chr5	Araport11	exon	25947318	25947374	.	-	.	transcript_id "AT5G64930.1"; gene_id "AT5G64930";
Chr5	Araport11	CDS	25947318	25947374	.	-	0	transcript_id "AT5G64930.1"; gene_id "AT5G64930";
Chr5	Araport11	CDS	25947935	25948321	.	-	0	transcript_id "AT5G64930.1"; gene_id "AT5G64930";
Chr5	Araport11	exon	25947935	25948397	.	-	.	transcript_id "AT5G64930.1"; gene_id "AT5G64930";
Chr5	Araport11	five_prime_UTR	25948322	25948397	.	-	.	transcript_id "AT5G64930.1"; gene_id "AT5G64930";
Chr5	Araport11	gene	25948954	25953823	.	+	.	transcript_id "AT5G64940"; gene_id "AT5G64940";
Chr5	Araport11	mRNA	25948954	25953822	.	+	.	transcript_id "AT5G64940"; gene_id "AT5G64940.1";
Chr5	Araport11	mRNA	25948954	25953823	.	+	.	transcript_id "AT5G64940"; gene_id "AT5G64940.2";
Chr5	Araport11	five_prime_UTR	25948954	25949115	.	+	.	transcript_id "AT5G64940.1,AT5G64940.2"; gene_id "AT5G64940";
Chr5	Araport11	exon	25948954	25949589	.	+	.	transcript_id "AT5G64940.1,AT5G64940.2"; gene_id "AT5G64940";
Chr5	Araport11	CDS	25949116	25949589	.	+	0	transcript_id "AT5G64940.1"; gene_id "AT5G64940";
Chr5	Araport11	CDS	25949116	25949589	.	+	0	transcript_id "AT5G64940.2"; gene_id "AT5G64940";
Chr5	Araport11	protein	25949116	25953326	.	+	.	transcript_id "AT5G64940.1"; gene_id "AT5G64940";
Chr5	Araport11	protein	25949116	25953326	.	+	.	transcript_id "AT5G64940.2"; gene_id "AT5G64940";
Chr5	Araport11	CDS	25949676	25949811	.	+	0	transcript_id "AT5G64940.1"; gene_id "AT5G64940";
Chr5	Araport11	CDS	25949676	25949811	.	+	0	transcript_id "AT5G64940.2"; gene_id "AT5G64940";
Chr5	Araport11	exon	25949676	25949811	.	+	.	transcript_id "AT5G64940.1,AT5G64940.2"; gene_id "AT5G64940";
Chr5	Araport11	CDS	25949896	25950062	.	+	2	transcript_id "AT5G64940.1"; gene_id "AT5G64940";
Chr5	Araport11	CDS	25949896	25950062	.	+	2	transcript_id "AT5G64940.2"; gene_id "AT5G64940";
Chr5	Araport11	exon	25949896	25950062	.	+	.	transcript_id "AT5G64940.1,AT5G64940.2"; gene_id "AT5G64940";
Chr5	Araport11	CDS	25950150	25950270	.	+	0	transcript_id "AT5G64940.1"; gene_id "AT5G64940";
Chr5	Araport11	CDS	25950150	25950270	.	+	0	transcript_id "AT5G64940.2"; gene_id "AT5G64940";
Chr5	Araport11	exon	25950150	25950270	.	+	.	transcript_id "AT5G64940.1,AT5G64940.2"; gene_id "AT5G64940";
Chr5	Araport11	CDS	25950353	25950453	.	+	2	transcript_id "AT5G64940.1"; gene_id "AT5G64940";
Chr5	Araport11	CDS	25950353	25950453	.	+	2	transcript_id "AT5G64940.2"; gene_id "AT5G64940";
Chr5	Araport11	exon	25950353	25950453	.	+	.	transcript_id "AT5G64940.1,AT5G64940.2"; gene_id "AT5G64940";
Chr5	Araport11	CDS	25950594	25950692	.	+	0	transcript_id "AT5G64940.1"; gene_id "AT5G64940";
Chr5	Araport11	CDS	25950594	25950692	.	+	0	transcript_id "AT5G64940.2"; gene_id "AT5G64940";
Chr5	Araport11	exon	25950594	25950692	.	+	.	transcript_id "AT5G64940.1,AT5G64940.2"; gene_id "AT5G64940";
Chr5	Araport11	CDS	25950904	25951014	.	+	0	transcript_id "AT5G64940.1"; gene_id "AT5G64940";
Chr5	Araport11	CDS	25950904	25951014	.	+	0	transcript_id "AT5G64940.2"; gene_id "AT5G64940";
Chr5	Araport11	exon	25950904	25951014	.	+	.	transcript_id "AT5G64940.1,AT5G64940.2"; gene_id "AT5G64940";
Chr5	Araport11	CDS	25951100	25951179	.	+	0	transcript_id "AT5G64940.1"; gene_id "AT5G64940";
Chr5	Araport11	CDS	25951100	25951179	.	+	0	transcript_id "AT5G64940.2"; gene_id "AT5G64940";
Chr5	Araport11	exon	25951100	25951179	.	+	.	transcript_id "AT5G64940.1,AT5G64940.2"; gene_id "AT5G64940";
Chr5	Araport11	CDS	25951282	25951351	.	+	1	transcript_id "AT5G64940.1"; gene_id "AT5G64940";
Chr5	Araport11	CDS	25951282	25951351	.	+	1	transcript_id "AT5G64940.2"; gene_id "AT5G64940";
Chr5	Araport11	exon	25951282	25951351	.	+	.	transcript_id "AT5G64940.1,AT5G64940.2"; gene_id "AT5G64940";
Chr5	Araport11	CDS	25951457	25951530	.	+	0	transcript_id "AT5G64940.1"; gene_id "AT5G64940";
Chr5	Araport11	CDS	25951457	25951530	.	+	0	transcript_id "AT5G64940.2"; gene_id "AT5G64940";
Chr5	Araport11	exon	25951457	25951530	.	+	.	transcript_id "AT5G64940.1,AT5G64940.2"; gene_id "AT5G64940";
Chr5	Araport11	CDS	25951670	25951739	.	+	1	transcript_id "AT5G64940.1"; gene_id "AT5G64940";
Chr5	Araport11	CDS	25951670	25951739	.	+	1	transcript_id "AT5G64940.2"; gene_id "AT5G64940";
Chr5	Araport11	exon	25951670	25951739	.	+	.	transcript_id "AT5G64940.1,AT5G64940.2"; gene_id "AT5G64940";
Chr5	Araport11	CDS	25951841	25951929	.	+	0	transcript_id "AT5G64940.1"; gene_id "AT5G64940";
Chr5	Araport11	CDS	25951841	25951929	.	+	0	transcript_id "AT5G64940.2"; gene_id "AT5G64940";
Chr5	Araport11	exon	25951841	25951929	.	+	.	transcript_id "AT5G64940.1,AT5G64940.2"; gene_id "AT5G64940";
Chr5	Araport11	CDS	25952089	25952300	.	+	1	transcript_id "AT5G64940.1"; gene_id "AT5G64940";
Chr5	Araport11	CDS	25952089	25952300	.	+	1	transcript_id "AT5G64940.2"; gene_id "AT5G64940";
Chr5	Araport11	exon	25952089	25952300	.	+	.	transcript_id "AT5G64940.1,AT5G64940.2"; gene_id "AT5G64940";
Chr5	Araport11	CDS	25952378	25952438	.	+	2	transcript_id "AT5G64940.1"; gene_id "AT5G64940";
Chr5	Araport11	CDS	25952378	25952438	.	+	2	transcript_id "AT5G64940.2"; gene_id "AT5G64940";
Chr5	Araport11	exon	25952378	25952438	.	+	.	transcript_id "AT5G64940.1,AT5G64940.2"; gene_id "AT5G64940";
Chr5	Araport11	CDS	25952509	25952563	.	+	1	transcript_id "AT5G64940.1"; gene_id "AT5G64940";
Chr5	Araport11	CDS	25952509	25952563	.	+	1	transcript_id "AT5G64940.2"; gene_id "AT5G64940";
Chr5	Araport11	exon	25952509	25952563	.	+	.	transcript_id "AT5G64940.1,AT5G64940.2"; gene_id "AT5G64940";
Chr5	Araport11	CDS	25952647	25952745	.	+	0	transcript_id "AT5G64940.1"; gene_id "AT5G64940";
Chr5	Araport11	CDS	25952647	25952745	.	+	0	transcript_id "AT5G64940.2"; gene_id "AT5G64940";
Chr5	Araport11	exon	25952647	25952745	.	+	.	transcript_id "AT5G64940.1,AT5G64940.2"; gene_id "AT5G64940";
Chr5	Araport11	CDS	25952826	25952915	.	+	0	transcript_id "AT5G64940.1"; gene_id "AT5G64940";
Chr5	Araport11	CDS	25952826	25952915	.	+	0	transcript_id "AT5G64940.2"; gene_id "AT5G64940";
Chr5	Araport11	exon	25952826	25952915	.	+	.	transcript_id "AT5G64940.1,AT5G64940.2"; gene_id "AT5G64940";
Chr5	Araport11	CDS	25953060	25953119	.	+	0	transcript_id "AT5G64940.1"; gene_id "AT5G64940";
Chr5	Araport11	CDS	25953060	25953119	.	+	0	transcript_id "AT5G64940.2"; gene_id "AT5G64940";
Chr5	Araport11	exon	25953060	25953119	.	+	.	transcript_id "AT5G64940.1,AT5G64940.2"; gene_id "AT5G64940";
Chr5	Araport11	CDS	25953210	25953326	.	+	0	transcript_id "AT5G64940.1"; gene_id "AT5G64940";
Chr5	Araport11	CDS	25953210	25953326	.	+	0	transcript_id "AT5G64940.2"; gene_id "AT5G64940";
Chr5	Araport11	exon	25953210	25953337	.	+	.	transcript_id "AT5G64940.1,AT5G64940.2"; gene_id "AT5G64940";
Chr5	Araport11	three_prime_UTR	25953327	25953337	.	+	.	transcript_id "AT5G64940.1,AT5G64940.2"; gene_id "AT5G64940";
Chr5	Araport11	exon	25953427	25953822	.	+	.	transcript_id "AT5G64940.1"; gene_id "AT5G64940";
Chr5	Araport11	three_prime_UTR	25953427	25953822	.	+	.	transcript_id "AT5G64940.1"; gene_id "AT5G64940";
Chr5	Araport11	exon	25953482	25953823	.	+	.	transcript_id "AT5G64940.2"; gene_id "AT5G64940";
Chr5	Araport11	three_prime_UTR	25953482	25953823	.	+	.	transcript_id "AT5G64940.2"; gene_id "AT5G64940";
Chr5	Araport11	gene	25953844	25955202	.	+	.	transcript_id "AT5G64950"; gene_id "AT5G64950";
Chr5	Araport11	mRNA	25953844	25955202	.	+	.	transcript_id "AT5G64950"; gene_id "AT5G64950.1";
Chr5	Araport11	five_prime_UTR	25953844	25953886	.	+	.	transcript_id "AT5G64950.1"; gene_id "AT5G64950";
Chr5	Araport11	exon	25953844	25955202	.	+	.	transcript_id "AT5G64950.1"; gene_id "AT5G64950";
Chr5	Araport11	CDS	25953887	25955062	.	+	0	transcript_id "AT5G64950.1"; gene_id "AT5G64950";
Chr5	Araport11	protein	25953887	25955062	.	+	.	transcript_id "AT5G64950.1"; gene_id "AT5G64950";
Chr5	Araport11	three_prime_UTR	25955063	25955202	.	+	.	transcript_id "AT5G64950.1"; gene_id "AT5G64950";
Chr5	Araport11	gene	25955374	25958995	.	+	.	transcript_id "AT5G64960"; gene_id "AT5G64960";
Chr5	Araport11	mRNA	25955374	25958995	.	+	.	transcript_id "AT5G64960"; gene_id "AT5G64960.1";
Chr5	Araport11	five_prime_UTR	25955374	25955496	.	+	.	transcript_id "AT5G64960.1"; gene_id "AT5G64960";
Chr5	Araport11	mRNA	25955374	25958995	.	+	.	transcript_id "AT5G64960"; gene_id "AT5G64960.2";
Chr5	Araport11	five_prime_UTR	25955374	25955609	.	+	.	transcript_id "AT5G64960.2"; gene_id "AT5G64960";
Chr5	Araport11	exon	25955374	25955609	.	+	.	transcript_id "AT5G64960.1,AT5G64960.2"; gene_id "AT5G64960";
Chr5	Araport11	CDS	25955497	25955609	.	+	0	transcript_id "AT5G64960.1"; gene_id "AT5G64960";
Chr5	Araport11	protein	25955497	25958427	.	+	.	transcript_id "AT5G64960.1"; gene_id "AT5G64960";
Chr5	Araport11	transposable_element	25955882	25955968	.	-	.	transcript_id "AT5TE93410"; gene_id "AT5TE93410";
Chr5	Araport11	transposon_fragment	25955882	25955968	.	-	.	transcript_id "AT5TE93410"; gene_id "AT5TE93410";
Chr5	Araport11	exon	25956006	25956087	.	+	.	transcript_id "AT5G64960.1"; gene_id "AT5G64960";
Chr5	Araport11	CDS	25956006	25956087	.	+	1	transcript_id "AT5G64960.1"; gene_id "AT5G64960";
Chr5	Araport11	five_prime_UTR	25956006	25956149	.	+	.	transcript_id "AT5G64960.2"; gene_id "AT5G64960";
Chr5	Araport11	exon	25956006	25956276	.	+	.	transcript_id "AT5G64960.2"; gene_id "AT5G64960";
Chr5	Araport11	CDS	25956150	25956276	.	+	0	transcript_id "AT5G64960.2"; gene_id "AT5G64960";
Chr5	Araport11	protein	25956150	25958427	.	+	.	transcript_id "AT5G64960.2"; gene_id "AT5G64960";
Chr5	Araport11	exon	25956186	25956276	.	+	.	transcript_id "AT5G64960.1"; gene_id "AT5G64960";
Chr5	Araport11	CDS	25956186	25956276	.	+	0	transcript_id "AT5G64960.1"; gene_id "AT5G64960";
Chr5	Araport11	CDS	25956382	25956411	.	+	2	transcript_id "AT5G64960.1"; gene_id "AT5G64960";
Chr5	Araport11	CDS	25956382	25956411	.	+	2	transcript_id "AT5G64960.2"; gene_id "AT5G64960";
Chr5	Araport11	exon	25956382	25956411	.	+	.	transcript_id "AT5G64960.1,AT5G64960.2"; gene_id "AT5G64960";
Chr5	Araport11	CDS	25956525	25956634	.	+	2	transcript_id "AT5G64960.1"; gene_id "AT5G64960";
Chr5	Araport11	CDS	25956525	25956634	.	+	2	transcript_id "AT5G64960.2"; gene_id "AT5G64960";
Chr5	Araport11	exon	25956525	25956634	.	+	.	transcript_id "AT5G64960.1,AT5G64960.2"; gene_id "AT5G64960";
Chr5	Araport11	CDS	25956726	25956798	.	+	0	transcript_id "AT5G64960.1"; gene_id "AT5G64960";
Chr5	Araport11	CDS	25956726	25956798	.	+	0	transcript_id "AT5G64960.2"; gene_id "AT5G64960";
Chr5	Araport11	exon	25956726	25956798	.	+	.	transcript_id "AT5G64960.1,AT5G64960.2"; gene_id "AT5G64960";
Chr5	Araport11	CDS	25956881	25957001	.	+	2	transcript_id "AT5G64960.1"; gene_id "AT5G64960";
Chr5	Araport11	CDS	25956881	25957001	.	+	2	transcript_id "AT5G64960.2"; gene_id "AT5G64960";
Chr5	Araport11	exon	25956881	25957001	.	+	.	transcript_id "AT5G64960.1,AT5G64960.2"; gene_id "AT5G64960";
Chr5	Araport11	CDS	25957109	25957226	.	+	1	transcript_id "AT5G64960.1"; gene_id "AT5G64960";
Chr5	Araport11	CDS	25957109	25957226	.	+	1	transcript_id "AT5G64960.2"; gene_id "AT5G64960";
Chr5	Araport11	exon	25957109	25957226	.	+	.	transcript_id "AT5G64960.1,AT5G64960.2"; gene_id "AT5G64960";
Chr5	Araport11	CDS	25957325	25957464	.	+	0	transcript_id "AT5G64960.1"; gene_id "AT5G64960";
Chr5	Araport11	CDS	25957325	25957464	.	+	0	transcript_id "AT5G64960.2"; gene_id "AT5G64960";
Chr5	Araport11	exon	25957325	25957464	.	+	.	transcript_id "AT5G64960.1,AT5G64960.2"; gene_id "AT5G64960";
Chr5	Araport11	CDS	25957558	25957615	.	+	1	transcript_id "AT5G64960.1"; gene_id "AT5G64960";
Chr5	Araport11	CDS	25957558	25957615	.	+	1	transcript_id "AT5G64960.2"; gene_id "AT5G64960";
Chr5	Araport11	exon	25957558	25957615	.	+	.	transcript_id "AT5G64960.1,AT5G64960.2"; gene_id "AT5G64960";
Chr5	Araport11	CDS	25957699	25957769	.	+	0	transcript_id "AT5G64960.1"; gene_id "AT5G64960";
Chr5	Araport11	CDS	25957699	25957769	.	+	0	transcript_id "AT5G64960.2"; gene_id "AT5G64960";
Chr5	Araport11	exon	25957699	25957769	.	+	.	transcript_id "AT5G64960.1,AT5G64960.2"; gene_id "AT5G64960";
Chr5	Araport11	CDS	25957893	25958427	.	+	1	transcript_id "AT5G64960.1"; gene_id "AT5G64960";
Chr5	Araport11	CDS	25957893	25958427	.	+	1	transcript_id "AT5G64960.2"; gene_id "AT5G64960";
Chr5	Araport11	exon	25957893	25958891	.	+	.	transcript_id "AT5G64960.1,AT5G64960.2"; gene_id "AT5G64960";
Chr5	Araport11	gene	25958025	25960663	.	-	.	transcript_id "AT5G64970"; gene_id "AT5G64970";
Chr5	Araport11	mRNA	25958025	25960663	.	-	.	transcript_id "AT5G64970"; gene_id "AT5G64970.1";
Chr5	Araport11	three_prime_UTR	25958025	25958805	.	-	.	transcript_id "AT5G64970.1"; gene_id "AT5G64970";
Chr5	Araport11	exon	25958025	25958883	.	-	.	transcript_id "AT5G64970.1"; gene_id "AT5G64970";
Chr5	Araport11	three_prime_UTR	25958428	25958891	.	+	.	transcript_id "AT5G64960.1,AT5G64960.2"; gene_id "AT5G64960";
Chr5	Araport11	CDS	25958806	25958883	.	-	0	transcript_id "AT5G64970.1"; gene_id "AT5G64970";
Chr5	Araport11	mRNA	25958806	25960663	.	-	.	transcript_id "AT5G64970"; gene_id "AT5G64970.2";
Chr5	Araport11	exon	25958806	25958883	.	-	.	transcript_id "AT5G64970.2"; gene_id "AT5G64970";
Chr5	Araport11	CDS	25958806	25958883	.	-	0	transcript_id "AT5G64970.2"; gene_id "AT5G64970";
Chr5	Araport11	protein	25958806	25960039	.	-	.	transcript_id "AT5G64970.2"; gene_id "AT5G64970";
Chr5	Araport11	protein	25958806	25960443	.	-	.	transcript_id "AT5G64970.1"; gene_id "AT5G64970";
Chr5	Araport11	mRNA	25958967	25960663	.	-	.	transcript_id "AT5G64970"; gene_id "AT5G64970.3";
Chr5	Araport11	exon	25958967	25959440	.	-	.	transcript_id "AT5G64970.3"; gene_id "AT5G64970";
Chr5	Araport11	CDS	25958967	25959440	.	-	0	transcript_id "AT5G64970.3"; gene_id "AT5G64970";
Chr5	Araport11	protein	25958967	25960443	.	-	.	transcript_id "AT5G64970.3"; gene_id "AT5G64970";
Chr5	Araport11	CDS	25958973	25959440	.	-	0	transcript_id "AT5G64970.1"; gene_id "AT5G64970";
Chr5	Araport11	CDS	25958973	25959440	.	-	0	transcript_id "AT5G64970.2"; gene_id "AT5G64970";
Chr5	Araport11	exon	25958973	25959440	.	-	.	transcript_id "AT5G64970.1,AT5G64970.2"; gene_id "AT5G64970";
Chr5	Araport11	exon	25958983	25958995	.	+	.	transcript_id "AT5G64960.1,AT5G64960.2"; gene_id "AT5G64960";
Chr5	Araport11	three_prime_UTR	25958983	25958995	.	+	.	transcript_id "AT5G64960.1,AT5G64960.2"; gene_id "AT5G64960";
Chr5	Araport11	CDS	25959528	25959831	.	-	1	transcript_id "AT5G64970.1"; gene_id "AT5G64970";
Chr5	Araport11	exon	25959528	25959863	.	-	.	transcript_id "AT5G64970.2"; gene_id "AT5G64970";
Chr5	Araport11	CDS	25959528	25959863	.	-	0	transcript_id "AT5G64970.2"; gene_id "AT5G64970";
Chr5	Araport11	CDS	25959528	25959831	.	-	1	transcript_id "AT5G64970.3"; gene_id "AT5G64970";
Chr5	Araport11	exon	25959528	25959831	.	-	.	transcript_id "AT5G64970.1,AT5G64970.3"; gene_id "AT5G64970";
Chr5	Araport11	CDS	25960007	25960443	.	-	0	transcript_id "AT5G64970.1"; gene_id "AT5G64970";
Chr5	Araport11	CDS	25960007	25960039	.	-	0	transcript_id "AT5G64970.2"; gene_id "AT5G64970";
Chr5	Araport11	CDS	25960007	25960443	.	-	0	transcript_id "AT5G64970.3"; gene_id "AT5G64970";
Chr5	Araport11	exon	25960007	25960663	.	-	.	transcript_id "AT5G64970.1,AT5G64970.2,AT5G64970.3"; gene_id "AT5G64970";
Chr5	Araport11	five_prime_UTR	25960040	25960663	.	-	.	transcript_id "AT5G64970.2"; gene_id "AT5G64970";
Chr5	Araport11	five_prime_UTR	25960444	25960663	.	-	.	transcript_id "AT5G64970.1,AT5G64970.3"; gene_id "AT5G64970";
Chr5	Araport11	gene	25960732	25963258	.	-	.	transcript_id "AT5G64980"; gene_id "AT5G64980";
Chr5	Araport11	mRNA	25960732	25963258	.	-	.	transcript_id "AT5G64980"; gene_id "AT5G64980.1";
Chr5	Araport11	three_prime_UTR	25960732	25960946	.	-	.	transcript_id "AT5G64980.1"; gene_id "AT5G64980";
Chr5	Araport11	exon	25960732	25961105	.	-	.	transcript_id "AT5G64980.1"; gene_id "AT5G64980";
Chr5	Araport11	mRNA	25960744	25963235	.	-	.	transcript_id "AT5G64980"; gene_id "AT5G64980.2";
Chr5	Araport11	three_prime_UTR	25960744	25960946	.	-	.	transcript_id "AT5G64980.2"; gene_id "AT5G64980";
Chr5	Araport11	exon	25960744	25961105	.	-	.	transcript_id "AT5G64980.2"; gene_id "AT5G64980";
Chr5	Araport11	CDS	25960947	25961105	.	-	0	transcript_id "AT5G64980.1"; gene_id "AT5G64980";
Chr5	Araport11	CDS	25960947	25961105	.	-	0	transcript_id "AT5G64980.2"; gene_id "AT5G64980";
Chr5	Araport11	protein	25960947	25963000	.	-	.	transcript_id "AT5G64980.1"; gene_id "AT5G64980";
Chr5	Araport11	protein	25960947	25963000	.	-	.	transcript_id "AT5G64980.2"; gene_id "AT5G64980";
Chr5	Araport11	CDS	25961188	25961247	.	-	0	transcript_id "AT5G64980.1"; gene_id "AT5G64980";
Chr5	Araport11	CDS	25961188	25961247	.	-	0	transcript_id "AT5G64980.2"; gene_id "AT5G64980";
Chr5	Araport11	exon	25961188	25961247	.	-	.	transcript_id "AT5G64980.1,AT5G64980.2"; gene_id "AT5G64980";
Chr5	Araport11	CDS	25961386	25961454	.	-	0	transcript_id "AT5G64980.1"; gene_id "AT5G64980";
Chr5	Araport11	CDS	25961386	25961454	.	-	0	transcript_id "AT5G64980.2"; gene_id "AT5G64980";
Chr5	Araport11	exon	25961386	25961454	.	-	.	transcript_id "AT5G64980.1,AT5G64980.2"; gene_id "AT5G64980";
Chr5	Araport11	CDS	25961561	25961626	.	-	0	transcript_id "AT5G64980.1"; gene_id "AT5G64980";
Chr5	Araport11	CDS	25961561	25961626	.	-	0	transcript_id "AT5G64980.2"; gene_id "AT5G64980";
Chr5	Araport11	exon	25961561	25961626	.	-	.	transcript_id "AT5G64980.1,AT5G64980.2"; gene_id "AT5G64980";
Chr5	Araport11	CDS	25961697	25961813	.	-	0	transcript_id "AT5G64980.1"; gene_id "AT5G64980";
Chr5	Araport11	CDS	25961697	25961813	.	-	0	transcript_id "AT5G64980.2"; gene_id "AT5G64980";
Chr5	Araport11	exon	25961697	25961813	.	-	.	transcript_id "AT5G64980.1,AT5G64980.2"; gene_id "AT5G64980";
Chr5	Araport11	CDS	25961899	25961976	.	-	0	transcript_id "AT5G64980.1"; gene_id "AT5G64980";
Chr5	Araport11	CDS	25961899	25961976	.	-	0	transcript_id "AT5G64980.2"; gene_id "AT5G64980";
Chr5	Araport11	exon	25961899	25961976	.	-	.	transcript_id "AT5G64980.1,AT5G64980.2"; gene_id "AT5G64980";
Chr5	Araport11	CDS	25962078	25962349	.	-	2	transcript_id "AT5G64980.1"; gene_id "AT5G64980";
Chr5	Araport11	CDS	25962078	25962349	.	-	2	transcript_id "AT5G64980.2"; gene_id "AT5G64980";
Chr5	Araport11	exon	25962078	25962349	.	-	.	transcript_id "AT5G64980.1,AT5G64980.2"; gene_id "AT5G64980";
Chr5	Araport11	CDS	25962472	25962637	.	-	0	transcript_id "AT5G64980.1"; gene_id "AT5G64980";
Chr5	Araport11	CDS	25962472	25962637	.	-	0	transcript_id "AT5G64980.2"; gene_id "AT5G64980";
Chr5	Araport11	exon	25962472	25962637	.	-	.	transcript_id "AT5G64980.1,AT5G64980.2"; gene_id "AT5G64980";
Chr5	Araport11	CDS	25962953	25963000	.	-	0	transcript_id "AT5G64980.1"; gene_id "AT5G64980";
Chr5	Araport11	exon	25962953	25963010	.	-	.	transcript_id "AT5G64980.1"; gene_id "AT5G64980";
Chr5	Araport11	CDS	25962953	25963000	.	-	0	transcript_id "AT5G64980.2"; gene_id "AT5G64980";
Chr5	Araport11	exon	25962953	25963235	.	-	.	transcript_id "AT5G64980.2"; gene_id "AT5G64980";
Chr5	Araport11	five_prime_UTR	25963001	25963010	.	-	.	transcript_id "AT5G64980.1"; gene_id "AT5G64980";
Chr5	Araport11	five_prime_UTR	25963001	25963235	.	-	.	transcript_id "AT5G64980.2"; gene_id "AT5G64980";
Chr5	Araport11	exon	25963190	25963258	.	-	.	transcript_id "AT5G64980.1"; gene_id "AT5G64980";
Chr5	Araport11	five_prime_UTR	25963190	25963258	.	-	.	transcript_id "AT5G64980.1"; gene_id "AT5G64980";
Chr5	Araport11	gene	25963387	25964912	.	-	.	transcript_id "AT5G64990"; gene_id "AT5G64990";
Chr5	Araport11	mRNA	25963387	25964912	.	-	.	transcript_id "AT5G64990"; gene_id "AT5G64990.1";
Chr5	Araport11	three_prime_UTR	25963387	25963561	.	-	.	transcript_id "AT5G64990.1"; gene_id "AT5G64990";
Chr5	Araport11	exon	25963387	25963708	.	-	.	transcript_id "AT5G64990.1"; gene_id "AT5G64990";
Chr5	Araport11	mRNA	25963401	25964838	.	-	.	transcript_id "AT5G64990"; gene_id "AT5G64990.2";
Chr5	Araport11	three_prime_UTR	25963401	25963561	.	-	.	transcript_id "AT5G64990.2"; gene_id "AT5G64990";
Chr5	Araport11	exon	25963401	25963708	.	-	.	transcript_id "AT5G64990.2"; gene_id "AT5G64990";
Chr5	Araport11	CDS	25963562	25963708	.	-	0	transcript_id "AT5G64990.1"; gene_id "AT5G64990";
Chr5	Araport11	CDS	25963562	25963708	.	-	0	transcript_id "AT5G64990.2"; gene_id "AT5G64990";
Chr5	Araport11	protein	25963562	25964792	.	-	.	transcript_id "AT5G64990.1"; gene_id "AT5G64990";
Chr5	Araport11	protein	25963562	25964792	.	-	.	transcript_id "AT5G64990.2"; gene_id "AT5G64990";
Chr5	Araport11	CDS	25963790	25963880	.	-	1	transcript_id "AT5G64990.1"; gene_id "AT5G64990";
Chr5	Araport11	CDS	25963790	25963880	.	-	1	transcript_id "AT5G64990.2"; gene_id "AT5G64990";
Chr5	Araport11	exon	25963790	25963880	.	-	.	transcript_id "AT5G64990.1,AT5G64990.2"; gene_id "AT5G64990";
Chr5	Araport11	CDS	25963975	25964086	.	-	2	transcript_id "AT5G64990.1"; gene_id "AT5G64990";
Chr5	Araport11	CDS	25963975	25964086	.	-	2	transcript_id "AT5G64990.2"; gene_id "AT5G64990";
Chr5	Araport11	exon	25963975	25964086	.	-	.	transcript_id "AT5G64990.1,AT5G64990.2"; gene_id "AT5G64990";
Chr5	Araport11	CDS	25964178	25964266	.	-	1	transcript_id "AT5G64990.1"; gene_id "AT5G64990";
Chr5	Araport11	CDS	25964178	25964266	.	-	1	transcript_id "AT5G64990.2"; gene_id "AT5G64990";
Chr5	Araport11	exon	25964178	25964266	.	-	.	transcript_id "AT5G64990.1,AT5G64990.2"; gene_id "AT5G64990";
Chr5	Araport11	exon	25964351	25964442	.	-	.	transcript_id "AT5G64990.2"; gene_id "AT5G64990";
Chr5	Araport11	CDS	25964351	25964442	.	-	0	transcript_id "AT5G64990.2"; gene_id "AT5G64990";
Chr5	Araport11	exon	25964372	25964442	.	-	.	transcript_id "AT5G64990.1"; gene_id "AT5G64990";
Chr5	Araport11	CDS	25964372	25964442	.	-	0	transcript_id "AT5G64990.1"; gene_id "AT5G64990";
Chr5	Araport11	CDS	25964682	25964792	.	-	0	transcript_id "AT5G64990.1"; gene_id "AT5G64990";
Chr5	Araport11	exon	25964682	25964912	.	-	.	transcript_id "AT5G64990.1"; gene_id "AT5G64990";
Chr5	Araport11	CDS	25964682	25964792	.	-	0	transcript_id "AT5G64990.2"; gene_id "AT5G64990";
Chr5	Araport11	exon	25964682	25964838	.	-	.	transcript_id "AT5G64990.2"; gene_id "AT5G64990";
Chr5	Araport11	five_prime_UTR	25964793	25964912	.	-	.	transcript_id "AT5G64990.1"; gene_id "AT5G64990";
Chr5	Araport11	five_prime_UTR	25964793	25964838	.	-	.	transcript_id "AT5G64990.2"; gene_id "AT5G64990";
Chr5	Araport11	gene	25964929	25967449	.	-	.	transcript_id "AT5G65000"; gene_id "AT5G65000";
Chr5	Araport11	mRNA	25964929	25967449	.	-	.	transcript_id "AT5G65000"; gene_id "AT5G65000.1";
Chr5	Araport11	three_prime_UTR	25964929	25965122	.	-	.	transcript_id "AT5G65000.1"; gene_id "AT5G65000";
Chr5	Araport11	exon	25964929	25965287	.	-	.	transcript_id "AT5G65000.1"; gene_id "AT5G65000";
Chr5	Araport11	mRNA	25964966	25967393	.	-	.	transcript_id "AT5G65000"; gene_id "AT5G65000.2";
Chr5	Araport11	exon	25964966	25965287	.	-	.	transcript_id "AT5G65000.2"; gene_id "AT5G65000";
Chr5	Araport11	three_prime_UTR	25964966	25965287	.	-	.	transcript_id "AT5G65000.2"; gene_id "AT5G65000";
Chr5	Araport11	CDS	25965123	25965287	.	-	0	transcript_id "AT5G65000.1"; gene_id "AT5G65000";
Chr5	Araport11	protein	25965123	25967307	.	-	.	transcript_id "AT5G65000.1"; gene_id "AT5G65000";
Chr5	Araport11	exon	25965369	25965443	.	-	.	transcript_id "AT5G65000.1"; gene_id "AT5G65000";
Chr5	Araport11	CDS	25965369	25965443	.	-	0	transcript_id "AT5G65000.1"; gene_id "AT5G65000";
Chr5	Araport11	three_prime_UTR	25965369	25965495	.	-	.	transcript_id "AT5G65000.2"; gene_id "AT5G65000";
Chr5	Araport11	exon	25965369	25965684	.	-	.	transcript_id "AT5G65000.2"; gene_id "AT5G65000";
Chr5	Araport11	CDS	25965496	25965684	.	-	0	transcript_id "AT5G65000.2"; gene_id "AT5G65000";
Chr5	Araport11	protein	25965496	25967307	.	-	.	transcript_id "AT5G65000.2"; gene_id "AT5G65000";
Chr5	Araport11	exon	25965541	25965684	.	-	.	transcript_id "AT5G65000.1"; gene_id "AT5G65000";
Chr5	Araport11	CDS	25965541	25965684	.	-	0	transcript_id "AT5G65000.1"; gene_id "AT5G65000";
Chr5	Araport11	CDS	25965769	25965967	.	-	1	transcript_id "AT5G65000.1"; gene_id "AT5G65000";
Chr5	Araport11	CDS	25965769	25965967	.	-	1	transcript_id "AT5G65000.2"; gene_id "AT5G65000";
Chr5	Araport11	exon	25965769	25965967	.	-	.	transcript_id "AT5G65000.1,AT5G65000.2"; gene_id "AT5G65000";
Chr5	Araport11	CDS	25966229	25966455	.	-	0	transcript_id "AT5G65000.1"; gene_id "AT5G65000";
Chr5	Araport11	CDS	25966229	25966455	.	-	0	transcript_id "AT5G65000.2"; gene_id "AT5G65000";
Chr5	Araport11	exon	25966229	25966455	.	-	.	transcript_id "AT5G65000.1,AT5G65000.2"; gene_id "AT5G65000";
Chr5	Araport11	CDS	25966547	25966595	.	-	1	transcript_id "AT5G65000.1"; gene_id "AT5G65000";
Chr5	Araport11	CDS	25966547	25966595	.	-	1	transcript_id "AT5G65000.2"; gene_id "AT5G65000";
Chr5	Araport11	exon	25966547	25966595	.	-	.	transcript_id "AT5G65000.1,AT5G65000.2"; gene_id "AT5G65000";
Chr5	Araport11	CDS	25967189	25967307	.	-	0	transcript_id "AT5G65000.1"; gene_id "AT5G65000";
Chr5	Araport11	exon	25967189	25967449	.	-	.	transcript_id "AT5G65000.1"; gene_id "AT5G65000";
Chr5	Araport11	CDS	25967189	25967307	.	-	0	transcript_id "AT5G65000.2"; gene_id "AT5G65000";
Chr5	Araport11	exon	25967189	25967393	.	-	.	transcript_id "AT5G65000.2"; gene_id "AT5G65000";
Chr5	Araport11	five_prime_UTR	25967308	25967449	.	-	.	transcript_id "AT5G65000.1"; gene_id "AT5G65000";
Chr5	Araport11	five_prime_UTR	25967308	25967393	.	-	.	transcript_id "AT5G65000.2"; gene_id "AT5G65000";
Chr5	Araport11	protein	25967824	25968615	.	+	.	transcript_id "AT5G65005.1"; gene_id "AT5G65005";
Chr5	Araport11	gene	25967824	25968638	.	+	.	transcript_id "AT5G65005"; gene_id "AT5G65005";
Chr5	Araport11	mRNA	25967824	25968638	.	+	.	transcript_id "AT5G65005"; gene_id "AT5G65005.1";
Chr5	Araport11	CDS	25967824	25968615	.	+	0	transcript_id "AT5G65005.1"; gene_id "AT5G65005";
Chr5	Araport11	exon	25967824	25968638	.	+	.	transcript_id "AT5G65005.1"; gene_id "AT5G65005";
Chr5	Araport11	three_prime_UTR	25968616	25968638	.	+	.	transcript_id "AT5G65005.1"; gene_id "AT5G65005";
Chr5	Araport11	gene	25969035	25972575	.	+	.	transcript_id "AT5G65010"; gene_id "AT5G65010";
Chr5	Araport11	mRNA	25969035	25972575	.	+	.	transcript_id "AT5G65010"; gene_id "AT5G65010.1";
Chr5	Araport11	five_prime_UTR	25969035	25969223	.	+	.	transcript_id "AT5G65010.1"; gene_id "AT5G65010";
Chr5	Araport11	exon	25969035	25969303	.	+	.	transcript_id "AT5G65010.1"; gene_id "AT5G65010";
Chr5	Araport11	mRNA	25969190	25972575	.	+	.	transcript_id "AT5G65010"; gene_id "AT5G65010.2";
Chr5	Araport11	five_prime_UTR	25969190	25969223	.	+	.	transcript_id "AT5G65010.2"; gene_id "AT5G65010";
Chr5	Araport11	exon	25969190	25969303	.	+	.	transcript_id "AT5G65010.2"; gene_id "AT5G65010";
Chr5	Araport11	CDS	25969224	25969303	.	+	0	transcript_id "AT5G65010.1"; gene_id "AT5G65010";
Chr5	Araport11	CDS	25969224	25969303	.	+	0	transcript_id "AT5G65010.2"; gene_id "AT5G65010";
Chr5	Araport11	protein	25969224	25972278	.	+	.	transcript_id "AT5G65010.1"; gene_id "AT5G65010";
Chr5	Araport11	protein	25969224	25972278	.	+	.	transcript_id "AT5G65010.2"; gene_id "AT5G65010";
Chr5	Araport11	CDS	25969480	25969618	.	+	1	transcript_id "AT5G65010.1"; gene_id "AT5G65010";
Chr5	Araport11	CDS	25969480	25969618	.	+	1	transcript_id "AT5G65010.2"; gene_id "AT5G65010";
Chr5	Araport11	exon	25969480	25969618	.	+	.	transcript_id "AT5G65010.1,AT5G65010.2"; gene_id "AT5G65010";
Chr5	Araport11	CDS	25969742	25969837	.	+	0	transcript_id "AT5G65010.1"; gene_id "AT5G65010";
Chr5	Araport11	CDS	25969742	25969837	.	+	0	transcript_id "AT5G65010.2"; gene_id "AT5G65010";
Chr5	Araport11	exon	25969742	25969837	.	+	.	transcript_id "AT5G65010.1,AT5G65010.2"; gene_id "AT5G65010";
Chr5	Araport11	CDS	25969984	25970125	.	+	0	transcript_id "AT5G65010.1"; gene_id "AT5G65010";
Chr5	Araport11	CDS	25969984	25970125	.	+	0	transcript_id "AT5G65010.2"; gene_id "AT5G65010";
Chr5	Araport11	exon	25969984	25970125	.	+	.	transcript_id "AT5G65010.1,AT5G65010.2"; gene_id "AT5G65010";
Chr5	Araport11	CDS	25970231	25970326	.	+	2	transcript_id "AT5G65010.1"; gene_id "AT5G65010";
Chr5	Araport11	CDS	25970231	25970326	.	+	2	transcript_id "AT5G65010.2"; gene_id "AT5G65010";
Chr5	Araport11	exon	25970231	25970326	.	+	.	transcript_id "AT5G65010.1,AT5G65010.2"; gene_id "AT5G65010";
Chr5	Araport11	CDS	25970446	25970540	.	+	2	transcript_id "AT5G65010.1"; gene_id "AT5G65010";
Chr5	Araport11	CDS	25970446	25970540	.	+	2	transcript_id "AT5G65010.2"; gene_id "AT5G65010";
Chr5	Araport11	exon	25970446	25970540	.	+	.	transcript_id "AT5G65010.1,AT5G65010.2"; gene_id "AT5G65010";
Chr5	Araport11	CDS	25970656	25970817	.	+	0	transcript_id "AT5G65010.1"; gene_id "AT5G65010";
Chr5	Araport11	CDS	25970656	25970817	.	+	0	transcript_id "AT5G65010.2"; gene_id "AT5G65010";
Chr5	Araport11	exon	25970656	25970817	.	+	.	transcript_id "AT5G65010.1,AT5G65010.2"; gene_id "AT5G65010";
Chr5	Araport11	CDS	25970901	25970981	.	+	0	transcript_id "AT5G65010.1"; gene_id "AT5G65010";
Chr5	Araport11	CDS	25970901	25970981	.	+	0	transcript_id "AT5G65010.2"; gene_id "AT5G65010";
Chr5	Araport11	exon	25970901	25970981	.	+	.	transcript_id "AT5G65010.1,AT5G65010.2"; gene_id "AT5G65010";
Chr5	Araport11	CDS	25971076	25971297	.	+	0	transcript_id "AT5G65010.1"; gene_id "AT5G65010";
Chr5	Araport11	CDS	25971076	25971297	.	+	0	transcript_id "AT5G65010.2"; gene_id "AT5G65010";
Chr5	Araport11	exon	25971076	25971297	.	+	.	transcript_id "AT5G65010.1,AT5G65010.2"; gene_id "AT5G65010";
Chr5	Araport11	CDS	25971377	25971592	.	+	0	transcript_id "AT5G65010.1"; gene_id "AT5G65010";
Chr5	Araport11	CDS	25971377	25971592	.	+	0	transcript_id "AT5G65010.2"; gene_id "AT5G65010";
Chr5	Araport11	exon	25971377	25971592	.	+	.	transcript_id "AT5G65010.1,AT5G65010.2"; gene_id "AT5G65010";
Chr5	Araport11	CDS	25971708	25971794	.	+	0	transcript_id "AT5G65010.1"; gene_id "AT5G65010";
Chr5	Araport11	CDS	25971708	25971794	.	+	0	transcript_id "AT5G65010.2"; gene_id "AT5G65010";
Chr5	Araport11	exon	25971708	25971794	.	+	.	transcript_id "AT5G65010.1,AT5G65010.2"; gene_id "AT5G65010";
Chr5	Araport11	CDS	25971877	25971984	.	+	0	transcript_id "AT5G65010.1"; gene_id "AT5G65010";
Chr5	Araport11	CDS	25971877	25971984	.	+	0	transcript_id "AT5G65010.2"; gene_id "AT5G65010";
Chr5	Araport11	exon	25971877	25971984	.	+	.	transcript_id "AT5G65010.1,AT5G65010.2"; gene_id "AT5G65010";
Chr5	Araport11	CDS	25972063	25972278	.	+	0	transcript_id "AT5G65010.2"; gene_id "AT5G65010";
Chr5	Araport11	exon	25972063	25972575	.	+	.	transcript_id "AT5G65010.2"; gene_id "AT5G65010";
Chr5	Araport11	CDS	25972066	25972278	.	+	0	transcript_id "AT5G65010.1"; gene_id "AT5G65010";
Chr5	Araport11	exon	25972066	25972575	.	+	.	transcript_id "AT5G65010.1"; gene_id "AT5G65010";
Chr5	Araport11	three_prime_UTR	25972279	25972575	.	+	.	transcript_id "AT5G65010.1,AT5G65010.2"; gene_id "AT5G65010";
Chr5	Araport11	gene	25972678	25972750	73	+	.	transcript_id "AT5G65015"; gene_id "AT5G65015";
Chr5	Araport11	tRNA	25972678	25972750	73	+	.	transcript_id "AT5G65015"; gene_id "AT5G65015.1";
Chr5	Araport11	exon	25972678	25972750	73	+	.	transcript_id "AT5G65015.1"; gene_id "AT5G65015";
Chr5	Araport11	gene	25973804	25975726	.	+	.	transcript_id "AT5G65020"; gene_id "AT5G65020";
Chr5	Araport11	mRNA	25973804	25975726	.	+	.	transcript_id "AT5G65020"; gene_id "AT5G65020.1";
Chr5	Araport11	five_prime_UTR	25973804	25973914	.	+	.	transcript_id "AT5G65020.1"; gene_id "AT5G65020";
Chr5	Araport11	exon	25973804	25973990	.	+	.	transcript_id "AT5G65020.1"; gene_id "AT5G65020";
Chr5	Araport11	CDS	25973915	25973990	.	+	0	transcript_id "AT5G65020.1"; gene_id "AT5G65020";
Chr5	Araport11	protein	25973915	25975554	.	+	.	transcript_id "AT5G65020.1"; gene_id "AT5G65020";
Chr5	Araport11	mRNA	25973968	25975721	.	+	.	transcript_id "AT5G65020"; gene_id "AT5G65020.2";
Chr5	Araport11	five_prime_UTR	25973968	25974365	.	+	.	transcript_id "AT5G65020.2"; gene_id "AT5G65020";
Chr5	Araport11	exon	25973968	25974542	.	+	.	transcript_id "AT5G65020.2"; gene_id "AT5G65020";
Chr5	Araport11	CDS	25974366	25974542	.	+	0	transcript_id "AT5G65020.2"; gene_id "AT5G65020";
Chr5	Araport11	protein	25974366	25975554	.	+	.	transcript_id "AT5G65020.2"; gene_id "AT5G65020";
Chr5	Araport11	exon	25974397	25974542	.	+	.	transcript_id "AT5G65020.1"; gene_id "AT5G65020";
Chr5	Araport11	CDS	25974397	25974542	.	+	2	transcript_id "AT5G65020.1"; gene_id "AT5G65020";
Chr5	Araport11	CDS	25974650	25974868	.	+	0	transcript_id "AT5G65020.1"; gene_id "AT5G65020";
Chr5	Araport11	CDS	25974650	25974868	.	+	0	transcript_id "AT5G65020.2"; gene_id "AT5G65020";
Chr5	Araport11	exon	25974650	25974868	.	+	.	transcript_id "AT5G65020.1,AT5G65020.2"; gene_id "AT5G65020";
Chr5	Araport11	CDS	25974957	25975169	.	+	0	transcript_id "AT5G65020.1"; gene_id "AT5G65020";
Chr5	Araport11	CDS	25974957	25975169	.	+	0	transcript_id "AT5G65020.2"; gene_id "AT5G65020";
Chr5	Araport11	exon	25974957	25975169	.	+	.	transcript_id "AT5G65020.1,AT5G65020.2"; gene_id "AT5G65020";
Chr5	Araport11	CDS	25975255	25975554	.	+	0	transcript_id "AT5G65020.1"; gene_id "AT5G65020";
Chr5	Araport11	exon	25975255	25975726	.	+	.	transcript_id "AT5G65020.1"; gene_id "AT5G65020";
Chr5	Araport11	CDS	25975255	25975554	.	+	0	transcript_id "AT5G65020.2"; gene_id "AT5G65020";
Chr5	Araport11	exon	25975255	25975721	.	+	.	transcript_id "AT5G65020.2"; gene_id "AT5G65020";
Chr5	Araport11	three_prime_UTR	25975555	25975726	.	+	.	transcript_id "AT5G65020.1"; gene_id "AT5G65020";
Chr5	Araport11	three_prime_UTR	25975555	25975721	.	+	.	transcript_id "AT5G65020.2"; gene_id "AT5G65020";
Chr5	Araport11	protein	25975697	25976305	.	-	.	transcript_id "AT5G65030.1"; gene_id "AT5G65030";
Chr5	Araport11	gene	25975697	25976356	.	-	.	transcript_id "AT5G65030"; gene_id "AT5G65030";
Chr5	Araport11	mRNA	25975697	25976356	.	-	.	transcript_id "AT5G65030"; gene_id "AT5G65030.1";
Chr5	Araport11	CDS	25975697	25976305	.	-	0	transcript_id "AT5G65030.1"; gene_id "AT5G65030";
Chr5	Araport11	exon	25975697	25976356	.	-	.	transcript_id "AT5G65030.1"; gene_id "AT5G65030";
Chr5	Araport11	five_prime_UTR	25976306	25976356	.	-	.	transcript_id "AT5G65030.1"; gene_id "AT5G65030";
Chr5	Araport11	gene	25977495	25978439	.	-	.	transcript_id "AT5G65040"; gene_id "AT5G65040";
Chr5	Araport11	mRNA	25977495	25978439	.	-	.	transcript_id "AT5G65040"; gene_id "AT5G65040.1";
Chr5	Araport11	three_prime_UTR	25977495	25977863	.	-	.	transcript_id "AT5G65040.1"; gene_id "AT5G65040";
Chr5	Araport11	exon	25977495	25977972	.	-	.	transcript_id "AT5G65040.1"; gene_id "AT5G65040";
Chr5	Araport11	CDS	25977864	25977972	.	-	1	transcript_id "AT5G65040.1"; gene_id "AT5G65040";
Chr5	Araport11	protein	25977864	25978350	.	-	.	transcript_id "AT5G65040.1"; gene_id "AT5G65040";
Chr5	Araport11	CDS	25978118	25978350	.	-	0	transcript_id "AT5G65040.1"; gene_id "AT5G65040";
Chr5	Araport11	exon	25978118	25978439	.	-	.	transcript_id "AT5G65040.1"; gene_id "AT5G65040";
Chr5	Araport11	five_prime_UTR	25978351	25978439	.	-	.	transcript_id "AT5G65040.1"; gene_id "AT5G65040";
Chr5	Araport11	gene	25980056	25981153	.	+	.	transcript_id ""; gene_id "";
Chr5	Araport11	lnc_RNA	25980056	25981153	.	+	.	transcript_id "AT5G09295"; gene_id "AT5G09295.1";
Chr5	Araport11	exon	25980056	25980402	.	+	.	transcript_id "AT5G09295.1"; gene_id "AT5G09295";
Chr5	Araport11	exon	25981069	25981153	.	+	.	transcript_id "AT5G09295.1"; gene_id "AT5G09295";
Chr5	Araport11	transposable_element	25982241	25982360	.	-	.	transcript_id "AT5TE93510"; gene_id "AT5TE93510";
Chr5	Araport11	transposon_fragment	25982241	25982360	.	-	.	transcript_id "AT5TE93510"; gene_id "AT5TE93510";
Chr5	Araport11	gene	25982254	25986435	.	+	.	transcript_id "AT5G65050"; gene_id "AT5G65050";
Chr5	Araport11	mRNA	25982254	25986326	.	+	.	transcript_id "AT5G65050"; gene_id "AT5G65050.1";
Chr5	Araport11	mRNA	25982254	25986428	.	+	.	transcript_id "AT5G65050"; gene_id "AT5G65050.4";
Chr5	Araport11	five_prime_UTR	25982254	25984648	.	+	.	transcript_id "AT5G65050.4"; gene_id "AT5G65050";
Chr5	Araport11	exon	25982254	25984738	.	+	.	transcript_id "AT5G65050.4"; gene_id "AT5G65050";
Chr5	Araport11	mRNA	25982254	25986435	.	+	.	transcript_id "AT5G65050"; gene_id "AT5G65050.5";
Chr5	Araport11	mRNA	25982254	25986435	.	+	.	transcript_id "AT5G65050"; gene_id "AT5G65050.3";
Chr5	Araport11	five_prime_UTR	25982254	25982414	.	+	.	transcript_id "AT5G65050.1,AT5G65050.5,AT5G65050.3"; gene_id "AT5G65050";
Chr5	Araport11	exon	25982254	25982599	.	+	.	transcript_id "AT5G65050.1,AT5G65050.5,AT5G65050.3"; gene_id "AT5G65050";
Chr5	Araport11	mRNA	25982289	25985925	.	+	.	transcript_id "AT5G65050"; gene_id "AT5G65050.2";
Chr5	Araport11	five_prime_UTR	25982289	25982414	.	+	.	transcript_id "AT5G65050.2"; gene_id "AT5G65050";
Chr5	Araport11	exon	25982289	25982599	.	+	.	transcript_id "AT5G65050.2"; gene_id "AT5G65050";
Chr5	Araport11	CDS	25982415	25982599	.	+	0	transcript_id "AT5G65050.1"; gene_id "AT5G65050";
Chr5	Araport11	CDS	25982415	25982599	.	+	0	transcript_id "AT5G65050.5"; gene_id "AT5G65050";
Chr5	Araport11	CDS	25982415	25982599	.	+	0	transcript_id "AT5G65050.3"; gene_id "AT5G65050";
Chr5	Araport11	CDS	25982415	25982599	.	+	0	transcript_id "AT5G65050.2"; gene_id "AT5G65050";
Chr5	Araport11	protein	25982415	25985743	.	+	.	transcript_id "AT5G65050.2"; gene_id "AT5G65050";
Chr5	Araport11	protein	25982415	25986114	.	+	.	transcript_id "AT5G65050.1"; gene_id "AT5G65050";
Chr5	Araport11	protein	25982415	25986114	.	+	.	transcript_id "AT5G65050.5"; gene_id "AT5G65050";
Chr5	Araport11	protein	25982415	25986114	.	+	.	transcript_id "AT5G65050.3"; gene_id "AT5G65050";
Chr5	Araport11	CDS	25984649	25984738	.	+	0	transcript_id "AT5G65050.4"; gene_id "AT5G65050";
Chr5	Araport11	protein	25984649	25986114	.	+	.	transcript_id "AT5G65050.4"; gene_id "AT5G65050";
Chr5	Araport11	CDS	25984681	25984738	.	+	1	transcript_id "AT5G65050.1"; gene_id "AT5G65050";
Chr5	Araport11	CDS	25984681	25984738	.	+	1	transcript_id "AT5G65050.5"; gene_id "AT5G65050";
Chr5	Araport11	CDS	25984681	25984738	.	+	1	transcript_id "AT5G65050.3"; gene_id "AT5G65050";
Chr5	Araport11	CDS	25984681	25984738	.	+	1	transcript_id "AT5G65050.2"; gene_id "AT5G65050";
Chr5	Araport11	exon	25984681	25984738	.	+	.	transcript_id "AT5G65050.1,AT5G65050.5,AT5G65050.3,AT5G65050.2"; gene_id "AT5G65050";
Chr5	Araport11	CDS	25984941	25985002	.	+	0	transcript_id "AT5G65050.1"; gene_id "AT5G65050";
Chr5	Araport11	CDS	25984941	25985002	.	+	0	transcript_id "AT5G65050.4"; gene_id "AT5G65050";
Chr5	Araport11	CDS	25984941	25985002	.	+	0	transcript_id "AT5G65050.5"; gene_id "AT5G65050";
Chr5	Araport11	CDS	25984941	25985002	.	+	0	transcript_id "AT5G65050.3"; gene_id "AT5G65050";
Chr5	Araport11	CDS	25984941	25985002	.	+	0	transcript_id "AT5G65050.2"; gene_id "AT5G65050";
Chr5	Araport11	exon	25984941	25985002	.	+	.	transcript_id "AT5G65050.1,AT5G65050.4,AT5G65050.5,AT5G65050.3,AT5G65050.2"; gene_id "AT5G65050";
Chr5	Araport11	CDS	25985089	25985188	.	+	1	transcript_id "AT5G65050.1"; gene_id "AT5G65050";
Chr5	Araport11	CDS	25985089	25985188	.	+	1	transcript_id "AT5G65050.4"; gene_id "AT5G65050";
Chr5	Araport11	CDS	25985089	25985188	.	+	1	transcript_id "AT5G65050.3"; gene_id "AT5G65050";
Chr5	Araport11	CDS	25985089	25985188	.	+	1	transcript_id "AT5G65050.2"; gene_id "AT5G65050";
Chr5	Araport11	exon	25985089	25985188	.	+	.	transcript_id "AT5G65050.1,AT5G65050.4,AT5G65050.3,AT5G65050.2"; gene_id "AT5G65050";
Chr5	Araport11	exon	25985122	25985188	.	+	.	transcript_id "AT5G65050.5"; gene_id "AT5G65050";
Chr5	Araport11	CDS	25985122	25985188	.	+	1	transcript_id "AT5G65050.5"; gene_id "AT5G65050";
Chr5	Araport11	CDS	25985303	25985344	.	+	0	transcript_id "AT5G65050.1"; gene_id "AT5G65050";
Chr5	Araport11	CDS	25985303	25985344	.	+	0	transcript_id "AT5G65050.4"; gene_id "AT5G65050";
Chr5	Araport11	CDS	25985303	25985344	.	+	0	transcript_id "AT5G65050.5"; gene_id "AT5G65050";
Chr5	Araport11	CDS	25985303	25985344	.	+	0	transcript_id "AT5G65050.3"; gene_id "AT5G65050";
Chr5	Araport11	CDS	25985303	25985344	.	+	0	transcript_id "AT5G65050.2"; gene_id "AT5G65050";
Chr5	Araport11	exon	25985303	25985344	.	+	.	transcript_id "AT5G65050.1,AT5G65050.4,AT5G65050.5,AT5G65050.3,AT5G65050.2"; gene_id "AT5G65050";
Chr5	Araport11	CDS	25985654	25985695	.	+	0	transcript_id "AT5G65050.4"; gene_id "AT5G65050";
Chr5	Araport11	CDS	25985654	25985695	.	+	0	transcript_id "AT5G65050.5"; gene_id "AT5G65050";
Chr5	Araport11	CDS	25985654	25985695	.	+	0	transcript_id "AT5G65050.3"; gene_id "AT5G65050";
Chr5	Araport11	exon	25985654	25985695	.	+	.	transcript_id "AT5G65050.4,AT5G65050.5,AT5G65050.3"; gene_id "AT5G65050";
Chr5	Araport11	CDS	25985654	25985743	.	+	0	transcript_id "AT5G65050.2"; gene_id "AT5G65050";
Chr5	Araport11	exon	25985654	25985925	.	+	.	transcript_id "AT5G65050.2"; gene_id "AT5G65050";
Chr5	Araport11	three_prime_UTR	25985744	25985925	.	+	.	transcript_id "AT5G65050.2"; gene_id "AT5G65050";
Chr5	Araport11	CDS	25986013	25986114	.	+	0	transcript_id "AT5G65050.1"; gene_id "AT5G65050";
Chr5	Araport11	exon	25986013	25986326	.	+	.	transcript_id "AT5G65050.1"; gene_id "AT5G65050";
Chr5	Araport11	CDS	25986013	25986114	.	+	0	transcript_id "AT5G65050.4"; gene_id "AT5G65050";
Chr5	Araport11	exon	25986013	25986428	.	+	.	transcript_id "AT5G65050.4"; gene_id "AT5G65050";
Chr5	Araport11	CDS	25986013	25986114	.	+	0	transcript_id "AT5G65050.5"; gene_id "AT5G65050";
Chr5	Araport11	CDS	25986013	25986114	.	+	0	transcript_id "AT5G65050.3"; gene_id "AT5G65050";
Chr5	Araport11	exon	25986013	25986435	.	+	.	transcript_id "AT5G65050.5,AT5G65050.3"; gene_id "AT5G65050";
Chr5	Araport11	three_prime_UTR	25986115	25986326	.	+	.	transcript_id "AT5G65050.1"; gene_id "AT5G65050";
Chr5	Araport11	three_prime_UTR	25986115	25986428	.	+	.	transcript_id "AT5G65050.4"; gene_id "AT5G65050";
Chr5	Araport11	three_prime_UTR	25986115	25986435	.	+	.	transcript_id "AT5G65050.5,AT5G65050.3"; gene_id "AT5G65050";
Chr5	Araport11	gene	25987309	25991412	.	+	.	transcript_id "AT5G65060"; gene_id "AT5G65060";
Chr5	Araport11	mRNA	25987309	25991412	.	+	.	transcript_id "AT5G65060"; gene_id "AT5G65060.3";
Chr5	Araport11	mRNA	25987309	25991412	.	+	.	transcript_id "AT5G65060"; gene_id "AT5G65060.1";
Chr5	Araport11	five_prime_UTR	25987309	25987526	.	+	.	transcript_id "AT5G65060.3,AT5G65060.1"; gene_id "AT5G65060";
Chr5	Araport11	exon	25987309	25987711	.	+	.	transcript_id "AT5G65060.3,AT5G65060.1"; gene_id "AT5G65060";
Chr5	Araport11	mRNA	25987497	25991312	.	+	.	transcript_id "AT5G65060"; gene_id "AT5G65060.2";
Chr5	Araport11	five_prime_UTR	25987497	25987526	.	+	.	transcript_id "AT5G65060.2"; gene_id "AT5G65060";
Chr5	Araport11	exon	25987497	25987711	.	+	.	transcript_id "AT5G65060.2"; gene_id "AT5G65060";
Chr5	Araport11	CDS	25987527	25987711	.	+	0	transcript_id "AT5G65060.3"; gene_id "AT5G65060";
Chr5	Araport11	CDS	25987527	25987711	.	+	0	transcript_id "AT5G65060.1"; gene_id "AT5G65060";
Chr5	Araport11	CDS	25987527	25987711	.	+	0	transcript_id "AT5G65060.2"; gene_id "AT5G65060";
Chr5	Araport11	protein	25987527	25990742	.	+	.	transcript_id "AT5G65060.3"; gene_id "AT5G65060";
Chr5	Araport11	protein	25987527	25991065	.	+	.	transcript_id "AT5G65060.1"; gene_id "AT5G65060";
Chr5	Araport11	protein	25987527	25991065	.	+	.	transcript_id "AT5G65060.2"; gene_id "AT5G65060";
Chr5	Araport11	CDS	25989671	25989728	.	+	1	transcript_id "AT5G65060.3"; gene_id "AT5G65060";
Chr5	Araport11	CDS	25989671	25989728	.	+	1	transcript_id "AT5G65060.1"; gene_id "AT5G65060";
Chr5	Araport11	CDS	25989671	25989728	.	+	1	transcript_id "AT5G65060.2"; gene_id "AT5G65060";
Chr5	Araport11	exon	25989671	25989728	.	+	.	transcript_id "AT5G65060.3,AT5G65060.1,AT5G65060.2"; gene_id "AT5G65060";
Chr5	Araport11	CDS	25989942	25990003	.	+	0	transcript_id "AT5G65060.3"; gene_id "AT5G65060";
Chr5	Araport11	CDS	25989942	25990003	.	+	0	transcript_id "AT5G65060.1"; gene_id "AT5G65060";
Chr5	Araport11	CDS	25989942	25990003	.	+	0	transcript_id "AT5G65060.2"; gene_id "AT5G65060";
Chr5	Araport11	exon	25989942	25990003	.	+	.	transcript_id "AT5G65060.3,AT5G65060.1,AT5G65060.2"; gene_id "AT5G65060";
Chr5	Araport11	CDS	25990084	25990183	.	+	1	transcript_id "AT5G65060.3"; gene_id "AT5G65060";
Chr5	Araport11	CDS	25990084	25990183	.	+	1	transcript_id "AT5G65060.1"; gene_id "AT5G65060";
Chr5	Araport11	exon	25990084	25990183	.	+	.	transcript_id "AT5G65060.3,AT5G65060.1"; gene_id "AT5G65060";
Chr5	Araport11	exon	25990117	25990183	.	+	.	transcript_id "AT5G65060.2"; gene_id "AT5G65060";
Chr5	Araport11	CDS	25990117	25990183	.	+	1	transcript_id "AT5G65060.2"; gene_id "AT5G65060";
Chr5	Araport11	CDS	25990284	25990325	.	+	0	transcript_id "AT5G65060.3"; gene_id "AT5G65060";
Chr5	Araport11	CDS	25990284	25990325	.	+	0	transcript_id "AT5G65060.1"; gene_id "AT5G65060";
Chr5	Araport11	CDS	25990284	25990325	.	+	0	transcript_id "AT5G65060.2"; gene_id "AT5G65060";
Chr5	Araport11	exon	25990284	25990325	.	+	.	transcript_id "AT5G65060.3,AT5G65060.1,AT5G65060.2"; gene_id "AT5G65060";
Chr5	Araport11	CDS	25990614	25990742	.	+	0	transcript_id "AT5G65060.3"; gene_id "AT5G65060";
Chr5	Araport11	exon	25990614	25991412	.	+	.	transcript_id "AT5G65060.3"; gene_id "AT5G65060";
Chr5	Araport11	CDS	25990614	25990655	.	+	0	transcript_id "AT5G65060.1"; gene_id "AT5G65060";
Chr5	Araport11	CDS	25990614	25990655	.	+	0	transcript_id "AT5G65060.2"; gene_id "AT5G65060";
Chr5	Araport11	exon	25990614	25990655	.	+	.	transcript_id "AT5G65060.1,AT5G65060.2"; gene_id "AT5G65060";
Chr5	Araport11	three_prime_UTR	25990743	25991412	.	+	.	transcript_id "AT5G65060.3"; gene_id "AT5G65060";
Chr5	Araport11	CDS	25990964	25991065	.	+	0	transcript_id "AT5G65060.1"; gene_id "AT5G65060";
Chr5	Araport11	exon	25990964	25991412	.	+	.	transcript_id "AT5G65060.1"; gene_id "AT5G65060";
Chr5	Araport11	CDS	25990964	25991065	.	+	0	transcript_id "AT5G65060.2"; gene_id "AT5G65060";
Chr5	Araport11	exon	25990964	25991312	.	+	.	transcript_id "AT5G65060.2"; gene_id "AT5G65060";
Chr5	Araport11	three_prime_UTR	25991066	25991412	.	+	.	transcript_id "AT5G65060.1"; gene_id "AT5G65060";
Chr5	Araport11	three_prime_UTR	25991066	25991312	.	+	.	transcript_id "AT5G65060.2"; gene_id "AT5G65060";
Chr5	Araport11	gene	25992193	25996202	.	+	.	transcript_id "AT5G65070"; gene_id "AT5G65070";
Chr5	Araport11	mRNA	25992193	25996202	.	+	.	transcript_id "AT5G65070"; gene_id "AT5G65070.1";
Chr5	Araport11	five_prime_UTR	25992193	25992309	.	+	.	transcript_id "AT5G65070.1"; gene_id "AT5G65070";
Chr5	Araport11	exon	25992193	25992494	.	+	.	transcript_id "AT5G65070.1"; gene_id "AT5G65070";
Chr5	Araport11	mRNA	25992194	25996134	.	+	.	transcript_id "AT5G65070"; gene_id "AT5G65070.4";
Chr5	Araport11	five_prime_UTR	25992194	25992309	.	+	.	transcript_id "AT5G65070.4"; gene_id "AT5G65070";
Chr5	Araport11	exon	25992194	25992494	.	+	.	transcript_id "AT5G65070.4"; gene_id "AT5G65070";
Chr5	Araport11	mRNA	25992243	25996174	.	+	.	transcript_id "AT5G65070"; gene_id "AT5G65070.3";
Chr5	Araport11	five_prime_UTR	25992243	25992309	.	+	.	transcript_id "AT5G65070.3"; gene_id "AT5G65070";
Chr5	Araport11	exon	25992243	25992494	.	+	.	transcript_id "AT5G65070.3"; gene_id "AT5G65070";
Chr5	Araport11	mRNA	25992260	25996134	.	+	.	transcript_id "AT5G65070"; gene_id "AT5G65070.2";
Chr5	Araport11	mRNA	25992260	25996202	.	+	.	transcript_id "AT5G65070"; gene_id "AT5G65070.5";
Chr5	Araport11	five_prime_UTR	25992260	25992309	.	+	.	transcript_id "AT5G65070.2,AT5G65070.5"; gene_id "AT5G65070";
Chr5	Araport11	exon	25992260	25992494	.	+	.	transcript_id "AT5G65070.2,AT5G65070.5"; gene_id "AT5G65070";
Chr5	Araport11	CDS	25992310	25992494	.	+	0	transcript_id "AT5G65070.1"; gene_id "AT5G65070";
Chr5	Araport11	CDS	25992310	25992494	.	+	0	transcript_id "AT5G65070.4"; gene_id "AT5G65070";
Chr5	Araport11	CDS	25992310	25992494	.	+	0	transcript_id "AT5G65070.3"; gene_id "AT5G65070";
Chr5	Araport11	CDS	25992310	25992494	.	+	0	transcript_id "AT5G65070.2"; gene_id "AT5G65070";
Chr5	Araport11	CDS	25992310	25992494	.	+	0	transcript_id "AT5G65070.5"; gene_id "AT5G65070";
Chr5	Araport11	protein	25992310	25995333	.	+	.	transcript_id "AT5G65070.4"; gene_id "AT5G65070";
Chr5	Araport11	protein	25992310	25995559	.	+	.	transcript_id "AT5G65070.5"; gene_id "AT5G65070";
Chr5	Araport11	protein	25992310	25995930	.	+	.	transcript_id "AT5G65070.1"; gene_id "AT5G65070";
Chr5	Araport11	protein	25992310	25995930	.	+	.	transcript_id "AT5G65070.3"; gene_id "AT5G65070";
Chr5	Araport11	protein	25992310	25995930	.	+	.	transcript_id "AT5G65070.2"; gene_id "AT5G65070";
Chr5	Araport11	exon	25992898	25992993	.	+	.	transcript_id "AT5G65070.3"; gene_id "AT5G65070";
Chr5	Araport11	CDS	25992898	25992993	.	+	1	transcript_id "AT5G65070.3"; gene_id "AT5G65070";
Chr5	Araport11	mRNA	25994294	25996134	.	+	.	transcript_id "AT5G65070"; gene_id "AT5G65070.6";
Chr5	Araport11	five_prime_UTR	25994294	25994400	.	+	.	transcript_id "AT5G65070.6"; gene_id "AT5G65070";
Chr5	Araport11	exon	25994294	25994490	.	+	.	transcript_id "AT5G65070.6"; gene_id "AT5G65070";
Chr5	Araport11	CDS	25994401	25994490	.	+	0	transcript_id "AT5G65070.6"; gene_id "AT5G65070";
Chr5	Araport11	protein	25994401	25995930	.	+	.	transcript_id "AT5G65070.6"; gene_id "AT5G65070";
Chr5	Araport11	CDS	25994433	25994490	.	+	1	transcript_id "AT5G65070.1"; gene_id "AT5G65070";
Chr5	Araport11	CDS	25994433	25994490	.	+	1	transcript_id "AT5G65070.4"; gene_id "AT5G65070";
Chr5	Araport11	CDS	25994433	25994490	.	+	1	transcript_id "AT5G65070.3"; gene_id "AT5G65070";
Chr5	Araport11	CDS	25994433	25994490	.	+	1	transcript_id "AT5G65070.2"; gene_id "AT5G65070";
Chr5	Araport11	CDS	25994433	25994490	.	+	1	transcript_id "AT5G65070.5"; gene_id "AT5G65070";
Chr5	Araport11	exon	25994433	25994490	.	+	.	transcript_id "AT5G65070.1,AT5G65070.4,AT5G65070.3,AT5G65070.2,AT5G65070.5"; gene_id "AT5G65070";
Chr5	Araport11	CDS	25994606	25994698	.	+	0	transcript_id "AT5G65070.2"; gene_id "AT5G65070";
Chr5	Araport11	CDS	25994606	25994698	.	+	0	transcript_id "AT5G65070.5"; gene_id "AT5G65070";
Chr5	Araport11	exon	25994606	25994698	.	+	.	transcript_id "AT5G65070.2,AT5G65070.5"; gene_id "AT5G65070";
Chr5	Araport11	CDS	25995047	25995108	.	+	0	transcript_id "AT5G65070.1"; gene_id "AT5G65070";
Chr5	Araport11	CDS	25995047	25995108	.	+	0	transcript_id "AT5G65070.4"; gene_id "AT5G65070";
Chr5	Araport11	CDS	25995047	25995108	.	+	0	transcript_id "AT5G65070.3"; gene_id "AT5G65070";
Chr5	Araport11	CDS	25995047	25995108	.	+	0	transcript_id "AT5G65070.2"; gene_id "AT5G65070";
Chr5	Araport11	CDS	25995047	25995108	.	+	0	transcript_id "AT5G65070.5"; gene_id "AT5G65070";
Chr5	Araport11	CDS	25995047	25995108	.	+	0	transcript_id "AT5G65070.6"; gene_id "AT5G65070";
Chr5	Araport11	exon	25995047	25995108	.	+	.	transcript_id "AT5G65070.1,AT5G65070.4,AT5G65070.3,AT5G65070.2,AT5G65070.5,AT5G65070.6"; gene_id "AT5G65070";
Chr5	Araport11	CDS	25995198	25995297	.	+	1	transcript_id "AT5G65070.1"; gene_id "AT5G65070";
Chr5	Araport11	CDS	25995198	25995333	.	+	1	transcript_id "AT5G65070.4"; gene_id "AT5G65070";
Chr5	Araport11	exon	25995198	25995716	.	+	.	transcript_id "AT5G65070.4"; gene_id "AT5G65070";
Chr5	Araport11	CDS	25995198	25995297	.	+	1	transcript_id "AT5G65070.3"; gene_id "AT5G65070";
Chr5	Araport11	CDS	25995198	25995297	.	+	1	transcript_id "AT5G65070.2"; gene_id "AT5G65070";
Chr5	Araport11	CDS	25995198	25995297	.	+	1	transcript_id "AT5G65070.5"; gene_id "AT5G65070";
Chr5	Araport11	CDS	25995198	25995297	.	+	1	transcript_id "AT5G65070.6"; gene_id "AT5G65070";
Chr5	Araport11	exon	25995198	25995297	.	+	.	transcript_id "AT5G65070.1,AT5G65070.3,AT5G65070.2,AT5G65070.5,AT5G65070.6"; gene_id "AT5G65070";
Chr5	Araport11	three_prime_UTR	25995334	25995716	.	+	.	transcript_id "AT5G65070.4"; gene_id "AT5G65070";
Chr5	Araport11	CDS	25995425	25995466	.	+	0	transcript_id "AT5G65070.1"; gene_id "AT5G65070";
Chr5	Araport11	CDS	25995425	25995466	.	+	0	transcript_id "AT5G65070.3"; gene_id "AT5G65070";
Chr5	Araport11	CDS	25995425	25995466	.	+	0	transcript_id "AT5G65070.2"; gene_id "AT5G65070";
Chr5	Araport11	CDS	25995425	25995559	.	+	0	transcript_id "AT5G65070.5"; gene_id "AT5G65070";
Chr5	Araport11	exon	25995425	25995716	.	+	.	transcript_id "AT5G65070.5"; gene_id "AT5G65070";
Chr5	Araport11	CDS	25995425	25995466	.	+	0	transcript_id "AT5G65070.6"; gene_id "AT5G65070";
Chr5	Araport11	exon	25995425	25995466	.	+	.	transcript_id "AT5G65070.1,AT5G65070.3,AT5G65070.2,AT5G65070.6"; gene_id "AT5G65070";
Chr5	Araport11	three_prime_UTR	25995560	25995716	.	+	.	transcript_id "AT5G65070.5"; gene_id "AT5G65070";
Chr5	Araport11	CDS	25995666	25995716	.	+	0	transcript_id "AT5G65070.1"; gene_id "AT5G65070";
Chr5	Araport11	CDS	25995666	25995716	.	+	0	transcript_id "AT5G65070.3"; gene_id "AT5G65070";
Chr5	Araport11	CDS	25995666	25995716	.	+	0	transcript_id "AT5G65070.2"; gene_id "AT5G65070";
Chr5	Araport11	CDS	25995666	25995716	.	+	0	transcript_id "AT5G65070.6"; gene_id "AT5G65070";
Chr5	Araport11	exon	25995666	25995716	.	+	.	transcript_id "AT5G65070.1,AT5G65070.3,AT5G65070.2,AT5G65070.6"; gene_id "AT5G65070";
Chr5	Araport11	CDS	25995826	25995930	.	+	0	transcript_id "AT5G65070.1"; gene_id "AT5G65070";
Chr5	Araport11	three_prime_UTR	25995826	25996134	.	+	.	transcript_id "AT5G65070.4"; gene_id "AT5G65070";
Chr5	Araport11	CDS	25995826	25995930	.	+	0	transcript_id "AT5G65070.3"; gene_id "AT5G65070";
Chr5	Araport11	exon	25995826	25996174	.	+	.	transcript_id "AT5G65070.3"; gene_id "AT5G65070";
Chr5	Araport11	CDS	25995826	25995930	.	+	0	transcript_id "AT5G65070.2"; gene_id "AT5G65070";
Chr5	Araport11	three_prime_UTR	25995826	25996202	.	+	.	transcript_id "AT5G65070.5"; gene_id "AT5G65070";
Chr5	Araport11	exon	25995826	25996202	.	+	.	transcript_id "AT5G65070.1,AT5G65070.5"; gene_id "AT5G65070";
Chr5	Araport11	CDS	25995826	25995930	.	+	0	transcript_id "AT5G65070.6"; gene_id "AT5G65070";
Chr5	Araport11	exon	25995826	25996134	.	+	.	transcript_id "AT5G65070.4,AT5G65070.2,AT5G65070.6"; gene_id "AT5G65070";
Chr5	Araport11	three_prime_UTR	25995931	25996202	.	+	.	transcript_id "AT5G65070.1"; gene_id "AT5G65070";
Chr5	Araport11	three_prime_UTR	25995931	25996174	.	+	.	transcript_id "AT5G65070.3"; gene_id "AT5G65070";
Chr5	Araport11	three_prime_UTR	25995931	25996134	.	+	.	transcript_id "AT5G65070.2,AT5G65070.6"; gene_id "AT5G65070";
Chr5	Araport11	gene	25997504	26002619	.	+	.	transcript_id "AT5G65080"; gene_id "AT5G65080";
Chr5	Araport11	mRNA	25997504	26002619	.	+	.	transcript_id "AT5G65080"; gene_id "AT5G65080.3";
Chr5	Araport11	five_prime_UTR	25997504	25997649	.	+	.	transcript_id "AT5G65080.3"; gene_id "AT5G65080";
Chr5	Araport11	exon	25997504	25997855	.	+	.	transcript_id "AT5G65080.3"; gene_id "AT5G65080";
Chr5	Araport11	mRNA	25997594	26002330	.	+	.	transcript_id "AT5G65080"; gene_id "AT5G65080.2";
Chr5	Araport11	five_prime_UTR	25997594	25997649	.	+	.	transcript_id "AT5G65080.2"; gene_id "AT5G65080";
Chr5	Araport11	exon	25997594	25997855	.	+	.	transcript_id "AT5G65080.2"; gene_id "AT5G65080";
Chr5	Araport11	CDS	25997650	25997855	.	+	0	transcript_id "AT5G65080.3"; gene_id "AT5G65080";
Chr5	Araport11	CDS	25997650	25997855	.	+	0	transcript_id "AT5G65080.2"; gene_id "AT5G65080";
Chr5	Araport11	protein	25997650	26002211	.	+	.	transcript_id "AT5G65080.3"; gene_id "AT5G65080";
Chr5	Araport11	protein	25997650	26002211	.	+	.	transcript_id "AT5G65080.2"; gene_id "AT5G65080";
Chr5	Araport11	exon	26000267	26000324	.	+	.	transcript_id "AT5G65080.3"; gene_id "AT5G65080";
Chr5	Araport11	CDS	26000267	26000324	.	+	1	transcript_id "AT5G65080.3"; gene_id "AT5G65080";
Chr5	Araport11	exon	26000811	26000927	.	+	.	transcript_id "AT5G65080.2"; gene_id "AT5G65080";
Chr5	Araport11	CDS	26000811	26000927	.	+	1	transcript_id "AT5G65080.2"; gene_id "AT5G65080";
Chr5	Araport11	CDS	26000866	26000927	.	+	0	transcript_id "AT5G65080.3"; gene_id "AT5G65080";
Chr5	Araport11	mRNA	26000866	26002211	.	+	.	transcript_id "AT5G65080"; gene_id "AT5G65080.1";
Chr5	Araport11	CDS	26000866	26000927	504	+	0	transcript_id "AT5G65080.1"; gene_id "AT5G65080";
Chr5	Araport11	exon	26000866	26000927	504	+	.	transcript_id "AT5G65080.3,AT5G65080.1"; gene_id "AT5G65080";
Chr5	Araport11	protein	26000866	26002211	.	+	.	transcript_id "AT5G65080.1"; gene_id "AT5G65080";
Chr5	Araport11	transposable_element	26000928	26001010	.	-	.	transcript_id "AT5TE93580"; gene_id "AT5TE93580";
Chr5	Araport11	transposon_fragment	26000928	26001010	.	-	.	transcript_id "AT5TE93580"; gene_id "AT5TE93580";
Chr5	Araport11	CDS	26001022	26001121	.	+	1	transcript_id "AT5G65080.3"; gene_id "AT5G65080";
Chr5	Araport11	CDS	26001022	26001121	.	+	1	transcript_id "AT5G65080.2"; gene_id "AT5G65080";
Chr5	Araport11	CDS	26001022	26001121	504	+	1	transcript_id "AT5G65080.1"; gene_id "AT5G65080";
Chr5	Araport11	exon	26001022	26001121	504	+	.	transcript_id "AT5G65080.3,AT5G65080.2,AT5G65080.1"; gene_id "AT5G65080";
Chr5	Araport11	CDS	26001244	26001285	.	+	0	transcript_id "AT5G65080.3"; gene_id "AT5G65080";
Chr5	Araport11	CDS	26001244	26001285	.	+	0	transcript_id "AT5G65080.2"; gene_id "AT5G65080";
Chr5	Araport11	CDS	26001244	26001285	504	+	0	transcript_id "AT5G65080.1"; gene_id "AT5G65080";
Chr5	Araport11	exon	26001244	26001285	504	+	.	transcript_id "AT5G65080.3,AT5G65080.2,AT5G65080.1"; gene_id "AT5G65080";
Chr5	Araport11	CDS	26001588	26001629	.	+	0	transcript_id "AT5G65080.2"; gene_id "AT5G65080";
Chr5	Araport11	CDS	26001588	26001629	504	+	0	transcript_id "AT5G65080.1"; gene_id "AT5G65080";
Chr5	Araport11	exon	26001588	26001629	504	+	.	transcript_id "AT5G65080.2,AT5G65080.1"; gene_id "AT5G65080";
Chr5	Araport11	CDS	26002104	26002211	.	+	0	transcript_id "AT5G65080.3"; gene_id "AT5G65080";
Chr5	Araport11	exon	26002104	26002619	.	+	.	transcript_id "AT5G65080.3"; gene_id "AT5G65080";
Chr5	Araport11	CDS	26002104	26002211	.	+	0	transcript_id "AT5G65080.2"; gene_id "AT5G65080";
Chr5	Araport11	exon	26002104	26002330	.	+	.	transcript_id "AT5G65080.2"; gene_id "AT5G65080";
Chr5	Araport11	exon	26002104	26002211	504	+	.	transcript_id "AT5G65080.1"; gene_id "AT5G65080";
Chr5	Araport11	CDS	26002104	26002211	504	+	0	transcript_id "AT5G65080.1"; gene_id "AT5G65080";
Chr5	Araport11	three_prime_UTR	26002212	26002619	.	+	.	transcript_id "AT5G65080.3"; gene_id "AT5G65080";
Chr5	Araport11	three_prime_UTR	26002212	26002330	.	+	.	transcript_id "AT5G65080.2"; gene_id "AT5G65080";
Chr5	Araport11	gene	26003882	26006851	.	+	.	transcript_id "AT5G65090"; gene_id "AT5G65090";
Chr5	Araport11	mRNA	26003882	26006851	.	+	.	transcript_id "AT5G65090"; gene_id "AT5G65090.1";
Chr5	Araport11	exon	26003882	26003926	.	+	.	transcript_id "AT5G65090.1"; gene_id "AT5G65090";
Chr5	Araport11	five_prime_UTR	26003882	26003926	.	+	.	transcript_id "AT5G65090.1"; gene_id "AT5G65090";
Chr5	Araport11	mRNA	26003983	26006656	.	+	.	transcript_id "AT5G65090"; gene_id "AT5G65090.3";
Chr5	Araport11	exon	26003983	26004067	.	+	.	transcript_id "AT5G65090.3"; gene_id "AT5G65090";
Chr5	Araport11	five_prime_UTR	26003983	26004067	.	+	.	transcript_id "AT5G65090.3"; gene_id "AT5G65090";
Chr5	Araport11	exon	26004021	26004067	.	+	.	transcript_id "AT5G65090.1"; gene_id "AT5G65090";
Chr5	Araport11	five_prime_UTR	26004021	26004067	.	+	.	transcript_id "AT5G65090.1"; gene_id "AT5G65090";
Chr5	Araport11	five_prime_UTR	26004204	26004281	.	+	.	transcript_id "AT5G65090.1,AT5G65090.3"; gene_id "AT5G65090";
Chr5	Araport11	exon	26004204	26004336	.	+	.	transcript_id "AT5G65090.1,AT5G65090.3"; gene_id "AT5G65090";
Chr5	Araport11	CDS	26004282	26004336	.	+	0	transcript_id "AT5G65090.1"; gene_id "AT5G65090";
Chr5	Araport11	CDS	26004282	26004336	.	+	0	transcript_id "AT5G65090.3"; gene_id "AT5G65090";
Chr5	Araport11	protein	26004282	26006656	.	+	.	transcript_id "AT5G65090.1"; gene_id "AT5G65090";
Chr5	Araport11	protein	26004282	26006656	.	+	.	transcript_id "AT5G65090.3"; gene_id "AT5G65090";
Chr5	Araport11	CDS	26004427	26004504	.	+	2	transcript_id "AT5G65090.1"; gene_id "AT5G65090";
Chr5	Araport11	CDS	26004427	26004504	.	+	2	transcript_id "AT5G65090.3"; gene_id "AT5G65090";
Chr5	Araport11	exon	26004427	26004504	.	+	.	transcript_id "AT5G65090.1,AT5G65090.3"; gene_id "AT5G65090";
Chr5	Araport11	mRNA	26004683	26006851	.	+	.	transcript_id "AT5G65090"; gene_id "AT5G65090.2";
Chr5	Araport11	five_prime_UTR	26004683	26004836	.	+	.	transcript_id "AT5G65090.2"; gene_id "AT5G65090";
Chr5	Araport11	exon	26004683	26004868	.	+	.	transcript_id "AT5G65090.2"; gene_id "AT5G65090";
Chr5	Araport11	CDS	26004781	26004868	.	+	2	transcript_id "AT5G65090.1"; gene_id "AT5G65090";
Chr5	Araport11	CDS	26004781	26004868	.	+	2	transcript_id "AT5G65090.3"; gene_id "AT5G65090";
Chr5	Araport11	exon	26004781	26004868	.	+	.	transcript_id "AT5G65090.1,AT5G65090.3"; gene_id "AT5G65090";
Chr5	Araport11	CDS	26004837	26004868	.	+	0	transcript_id "AT5G65090.2"; gene_id "AT5G65090";
Chr5	Araport11	protein	26004837	26006656	.	+	.	transcript_id "AT5G65090.2"; gene_id "AT5G65090";
Chr5	Araport11	CDS	26004939	26005635	.	+	1	transcript_id "AT5G65090.1"; gene_id "AT5G65090";
Chr5	Araport11	CDS	26004939	26005635	.	+	1	transcript_id "AT5G65090.3"; gene_id "AT5G65090";
Chr5	Araport11	CDS	26004939	26005635	.	+	1	transcript_id "AT5G65090.2"; gene_id "AT5G65090";
Chr5	Araport11	exon	26004939	26005635	.	+	.	transcript_id "AT5G65090.1,AT5G65090.3,AT5G65090.2"; gene_id "AT5G65090";
Chr5	Araport11	CDS	26005715	26005908	.	+	0	transcript_id "AT5G65090.1"; gene_id "AT5G65090";
Chr5	Araport11	CDS	26005715	26005908	.	+	0	transcript_id "AT5G65090.3"; gene_id "AT5G65090";
Chr5	Araport11	CDS	26005715	26005908	.	+	0	transcript_id "AT5G65090.2"; gene_id "AT5G65090";
Chr5	Araport11	exon	26005715	26005908	.	+	.	transcript_id "AT5G65090.1,AT5G65090.3,AT5G65090.2"; gene_id "AT5G65090";
Chr5	Araport11	CDS	26005992	26006100	.	+	1	transcript_id "AT5G65090.1"; gene_id "AT5G65090";
Chr5	Araport11	CDS	26005992	26006100	.	+	1	transcript_id "AT5G65090.3"; gene_id "AT5G65090";
Chr5	Araport11	CDS	26005992	26006100	.	+	1	transcript_id "AT5G65090.2"; gene_id "AT5G65090";
Chr5	Araport11	exon	26005992	26006100	.	+	.	transcript_id "AT5G65090.1,AT5G65090.3,AT5G65090.2"; gene_id "AT5G65090";
Chr5	Araport11	CDS	26006182	26006330	.	+	0	transcript_id "AT5G65090.1"; gene_id "AT5G65090";
Chr5	Araport11	CDS	26006182	26006330	.	+	0	transcript_id "AT5G65090.3"; gene_id "AT5G65090";
Chr5	Araport11	CDS	26006182	26006330	.	+	0	transcript_id "AT5G65090.2"; gene_id "AT5G65090";
Chr5	Araport11	exon	26006182	26006330	.	+	.	transcript_id "AT5G65090.1,AT5G65090.3,AT5G65090.2"; gene_id "AT5G65090";
Chr5	Araport11	CDS	26006437	26006656	.	+	1	transcript_id "AT5G65090.1"; gene_id "AT5G65090";
Chr5	Araport11	exon	26006437	26006656	.	+	.	transcript_id "AT5G65090.3"; gene_id "AT5G65090";
Chr5	Araport11	CDS	26006437	26006656	.	+	1	transcript_id "AT5G65090.3"; gene_id "AT5G65090";
Chr5	Araport11	CDS	26006437	26006656	.	+	1	transcript_id "AT5G65090.2"; gene_id "AT5G65090";
Chr5	Araport11	exon	26006437	26006851	.	+	.	transcript_id "AT5G65090.1,AT5G65090.2"; gene_id "AT5G65090";
Chr5	Araport11	three_prime_UTR	26006657	26006851	.	+	.	transcript_id "AT5G65090.1,AT5G65090.2"; gene_id "AT5G65090";
Chr5	Araport11	protein	26006835	26008508	.	-	.	transcript_id "AT5G65100.1"; gene_id "AT5G65100";
Chr5	Araport11	gene	26006835	26008535	.	-	.	transcript_id "AT5G65100"; gene_id "AT5G65100";
Chr5	Araport11	mRNA	26006835	26008535	.	-	.	transcript_id "AT5G65100"; gene_id "AT5G65100.1";
Chr5	Araport11	CDS	26006835	26008508	.	-	0	transcript_id "AT5G65100.1"; gene_id "AT5G65100";
Chr5	Araport11	exon	26006835	26008535	.	-	.	transcript_id "AT5G65100.1"; gene_id "AT5G65100";
Chr5	Araport11	five_prime_UTR	26008509	26008535	.	-	.	transcript_id "AT5G65100.1"; gene_id "AT5G65100";
Chr5	Araport11	gene	26009521	26012684	.	-	.	transcript_id "AT5G65110"; gene_id "AT5G65110";
Chr5	Araport11	mRNA	26009521	26012684	.	-	.	transcript_id "AT5G65110"; gene_id "AT5G65110.1";
Chr5	Araport11	three_prime_UTR	26009521	26009820	.	-	.	transcript_id "AT5G65110.1"; gene_id "AT5G65110";
Chr5	Araport11	exon	26009521	26009976	.	-	.	transcript_id "AT5G65110.1"; gene_id "AT5G65110";
Chr5	Araport11	mRNA	26009635	26012519	.	-	.	transcript_id "AT5G65110"; gene_id "AT5G65110.2";
Chr5	Araport11	three_prime_UTR	26009635	26010059	.	-	.	transcript_id "AT5G65110.2"; gene_id "AT5G65110";
Chr5	Araport11	exon	26009635	26010201	.	-	.	transcript_id "AT5G65110.2"; gene_id "AT5G65110";
Chr5	Araport11	CDS	26009821	26009976	.	-	0	transcript_id "AT5G65110.1"; gene_id "AT5G65110";
Chr5	Araport11	protein	26009821	26012482	.	-	.	transcript_id "AT5G65110.1"; gene_id "AT5G65110";
Chr5	Araport11	CDS	26010060	26010201	.	-	1	transcript_id "AT5G65110.2"; gene_id "AT5G65110";
Chr5	Araport11	protein	26010060	26012482	.	-	.	transcript_id "AT5G65110.2"; gene_id "AT5G65110";
Chr5	Araport11	exon	26010078	26010201	.	-	.	transcript_id "AT5G65110.1"; gene_id "AT5G65110";
Chr5	Araport11	CDS	26010078	26010201	.	-	1	transcript_id "AT5G65110.1"; gene_id "AT5G65110";
Chr5	Araport11	CDS	26010289	26010455	.	-	0	transcript_id "AT5G65110.1"; gene_id "AT5G65110";
Chr5	Araport11	CDS	26010289	26010455	.	-	0	transcript_id "AT5G65110.2"; gene_id "AT5G65110";
Chr5	Araport11	exon	26010289	26010455	.	-	.	transcript_id "AT5G65110.1,AT5G65110.2"; gene_id "AT5G65110";
Chr5	Araport11	CDS	26010546	26010725	.	-	0	transcript_id "AT5G65110.1"; gene_id "AT5G65110";
Chr5	Araport11	CDS	26010546	26010725	.	-	0	transcript_id "AT5G65110.2"; gene_id "AT5G65110";
Chr5	Araport11	exon	26010546	26010725	.	-	.	transcript_id "AT5G65110.1,AT5G65110.2"; gene_id "AT5G65110";
Chr5	Araport11	CDS	26010803	26011683	.	-	2	transcript_id "AT5G65110.1"; gene_id "AT5G65110";
Chr5	Araport11	CDS	26010803	26011683	.	-	2	transcript_id "AT5G65110.2"; gene_id "AT5G65110";
Chr5	Araport11	exon	26010803	26011683	.	-	.	transcript_id "AT5G65110.1,AT5G65110.2"; gene_id "AT5G65110";
Chr5	Araport11	CDS	26011771	26011886	.	-	1	transcript_id "AT5G65110.1"; gene_id "AT5G65110";
Chr5	Araport11	CDS	26011771	26011886	.	-	1	transcript_id "AT5G65110.2"; gene_id "AT5G65110";
Chr5	Araport11	exon	26011771	26011886	.	-	.	transcript_id "AT5G65110.1,AT5G65110.2"; gene_id "AT5G65110";
Chr5	Araport11	CDS	26012028	26012482	.	-	0	transcript_id "AT5G65110.1"; gene_id "AT5G65110";
Chr5	Araport11	exon	26012028	26012684	.	-	.	transcript_id "AT5G65110.1"; gene_id "AT5G65110";
Chr5	Araport11	CDS	26012028	26012482	.	-	0	transcript_id "AT5G65110.2"; gene_id "AT5G65110";
Chr5	Araport11	exon	26012028	26012519	.	-	.	transcript_id "AT5G65110.2"; gene_id "AT5G65110";
Chr5	Araport11	five_prime_UTR	26012483	26012684	.	-	.	transcript_id "AT5G65110.1"; gene_id "AT5G65110";
Chr5	Araport11	five_prime_UTR	26012483	26012519	.	-	.	transcript_id "AT5G65110.2"; gene_id "AT5G65110";
Chr5	Araport11	gene	26012775	26014739	.	+	.	transcript_id "AT5G65120"; gene_id "AT5G65120";
Chr5	Araport11	mRNA	26012775	26014739	.	+	.	transcript_id "AT5G65120"; gene_id "AT5G65120.1";
Chr5	Araport11	exon	26012775	26013026	.	+	.	transcript_id "AT5G65120.1"; gene_id "AT5G65120";
Chr5	Araport11	five_prime_UTR	26012775	26013026	.	+	.	transcript_id "AT5G65120.1"; gene_id "AT5G65120";
Chr5	Araport11	mRNA	26012833	26014663	.	+	.	transcript_id "AT5G65120"; gene_id "AT5G65120.2";
Chr5	Araport11	exon	26012833	26013026	.	+	.	transcript_id "AT5G65120.2"; gene_id "AT5G65120";
Chr5	Araport11	five_prime_UTR	26012833	26013026	.	+	.	transcript_id "AT5G65120.2"; gene_id "AT5G65120";
Chr5	Araport11	CDS	26013274	26013898	.	+	0	transcript_id "AT5G65120.1"; gene_id "AT5G65120";
Chr5	Araport11	CDS	26013274	26013898	.	+	0	transcript_id "AT5G65120.2"; gene_id "AT5G65120";
Chr5	Araport11	exon	26013274	26013898	.	+	.	transcript_id "AT5G65120.1,AT5G65120.2"; gene_id "AT5G65120";
Chr5	Araport11	protein	26013274	26014096	.	+	.	transcript_id "AT5G65120.2"; gene_id "AT5G65120";
Chr5	Araport11	protein	26013274	26014504	.	+	.	transcript_id "AT5G65120.1"; gene_id "AT5G65120";
Chr5	Araport11	exon	26014002	26014055	.	+	.	transcript_id "AT5G65120.1"; gene_id "AT5G65120";
Chr5	Araport11	CDS	26014002	26014055	.	+	2	transcript_id "AT5G65120.1"; gene_id "AT5G65120";
Chr5	Araport11	CDS	26014002	26014096	.	+	2	transcript_id "AT5G65120.2"; gene_id "AT5G65120";
Chr5	Araport11	exon	26014002	26014313	.	+	.	transcript_id "AT5G65120.2"; gene_id "AT5G65120";
Chr5	Araport11	three_prime_UTR	26014097	26014313	.	+	.	transcript_id "AT5G65120.2"; gene_id "AT5G65120";
Chr5	Araport11	exon	26014132	26014313	.	+	.	transcript_id "AT5G65120.1"; gene_id "AT5G65120";
Chr5	Araport11	CDS	26014132	26014313	.	+	2	transcript_id "AT5G65120.1"; gene_id "AT5G65120";
Chr5	Araport11	CDS	26014412	26014504	.	+	0	transcript_id "AT5G65120.1"; gene_id "AT5G65120";
Chr5	Araport11	exon	26014412	26014739	.	+	.	transcript_id "AT5G65120.1"; gene_id "AT5G65120";
Chr5	Araport11	exon	26014412	26014663	.	+	.	transcript_id "AT5G65120.2"; gene_id "AT5G65120";
Chr5	Araport11	three_prime_UTR	26014412	26014663	.	+	.	transcript_id "AT5G65120.2"; gene_id "AT5G65120";
Chr5	Araport11	three_prime_UTR	26014505	26014739	.	+	.	transcript_id "AT5G65120.1"; gene_id "AT5G65120";
Chr5	Araport11	transposable_element	26015030	26015317	.	-	.	transcript_id "AT5TE93630"; gene_id "AT5TE93630";
Chr5	Araport11	transposon_fragment	26015030	26015317	.	-	.	transcript_id "AT5TE93630"; gene_id "AT5TE93630";
Chr5	Araport11	transposable_element	26015318	26015975	.	+	.	transcript_id "AT5TE93635"; gene_id "AT5TE93635";
Chr5	Araport11	transposon_fragment	26015318	26015975	.	+	.	transcript_id "AT5TE93635"; gene_id "AT5TE93635";
Chr5	Araport11	transposable_element	26015976	26016242	.	+	.	transcript_id "AT5TE93640"; gene_id "AT5TE93640";
Chr5	Araport11	transposon_fragment	26015976	26016242	.	+	.	transcript_id "AT5TE93640"; gene_id "AT5TE93640";
Chr5	Araport11	gene	26017185	26018349	.	+	.	transcript_id "AT5G65130"; gene_id "AT5G65130";
Chr5	Araport11	mRNA	26017185	26018325	.	+	.	transcript_id "AT5G65130"; gene_id "AT5G65130.2";
Chr5	Araport11	five_prime_UTR	26017185	26017396	.	+	.	transcript_id "AT5G65130.2"; gene_id "AT5G65130";
Chr5	Araport11	exon	26017185	26018325	.	+	.	transcript_id "AT5G65130.2"; gene_id "AT5G65130";
Chr5	Araport11	CDS	26017397	26018236	.	+	0	transcript_id "AT5G65130.2"; gene_id "AT5G65130";
Chr5	Araport11	protein	26017397	26018236	.	+	.	transcript_id "AT5G65130.2"; gene_id "AT5G65130";
Chr5	Araport11	mRNA	26017403	26018349	.	+	.	transcript_id "AT5G65130"; gene_id "AT5G65130.1";
Chr5	Araport11	CDS	26017403	26018236	.	+	0	transcript_id "AT5G65130.1"; gene_id "AT5G65130";
Chr5	Araport11	exon	26017403	26018349	.	+	.	transcript_id "AT5G65130.1"; gene_id "AT5G65130";
Chr5	Araport11	protein	26017403	26018236	.	+	.	transcript_id "AT5G65130.1"; gene_id "AT5G65130";
Chr5	Araport11	three_prime_UTR	26018237	26018325	.	+	.	transcript_id "AT5G65130.2"; gene_id "AT5G65130";
Chr5	Araport11	three_prime_UTR	26018237	26018349	.	+	.	transcript_id "AT5G65130.1"; gene_id "AT5G65130";
Chr5	Araport11	gene	26019457	26022380	.	-	.	transcript_id "AT5G65140"; gene_id "AT5G65140";
Chr5	Araport11	mRNA	26019457	26022380	.	-	.	transcript_id "AT5G65140"; gene_id "AT5G65140.1";
Chr5	Araport11	three_prime_UTR	26019457	26019877	.	-	.	transcript_id "AT5G65140.1"; gene_id "AT5G65140";
Chr5	Araport11	mRNA	26019457	26022380	.	-	.	transcript_id "AT5G65140"; gene_id "AT5G65140.3";
Chr5	Araport11	three_prime_UTR	26019457	26019928	.	-	.	transcript_id "AT5G65140.3"; gene_id "AT5G65140";
Chr5	Araport11	exon	26019457	26019928	.	-	.	transcript_id "AT5G65140.1,AT5G65140.3"; gene_id "AT5G65140";
Chr5	Araport11	CDS	26019878	26019928	.	-	0	transcript_id "AT5G65140.1"; gene_id "AT5G65140";
Chr5	Araport11	protein	26019878	26022077	.	-	.	transcript_id "AT5G65140.1"; gene_id "AT5G65140";
Chr5	Araport11	exon	26020036	26020128	.	-	.	transcript_id "AT5G65140.1"; gene_id "AT5G65140";
Chr5	Araport11	CDS	26020036	26020128	.	-	0	transcript_id "AT5G65140.1"; gene_id "AT5G65140";
Chr5	Araport11	three_prime_UTR	26020036	26020246	.	-	.	transcript_id "AT5G65140.3"; gene_id "AT5G65140";
Chr5	Araport11	exon	26020036	26020350	.	-	.	transcript_id "AT5G65140.3"; gene_id "AT5G65140";
Chr5	Araport11	CDS	26020247	26020350	.	-	2	transcript_id "AT5G65140.3"; gene_id "AT5G65140";
Chr5	Araport11	protein	26020247	26022077	.	-	.	transcript_id "AT5G65140.3"; gene_id "AT5G65140";
Chr5	Araport11	exon	26020280	26020350	.	-	.	transcript_id "AT5G65140.1"; gene_id "AT5G65140";
Chr5	Araport11	CDS	26020280	26020350	.	-	2	transcript_id "AT5G65140.1"; gene_id "AT5G65140";
Chr5	Araport11	mRNA	26020328	26022222	.	-	.	transcript_id "AT5G65140"; gene_id "AT5G65140.2";
Chr5	Araport11	three_prime_UTR	26020328	26020410	.	-	.	transcript_id "AT5G65140.2"; gene_id "AT5G65140";
Chr5	Araport11	exon	26020328	26020560	.	-	.	transcript_id "AT5G65140.2"; gene_id "AT5G65140";
Chr5	Araport11	CDS	26020411	26020560	.	-	0	transcript_id "AT5G65140.2"; gene_id "AT5G65140";
Chr5	Araport11	protein	26020411	26022077	.	-	.	transcript_id "AT5G65140.2"; gene_id "AT5G65140";
Chr5	Araport11	CDS	26020491	26020560	.	-	0	transcript_id "AT5G65140.1"; gene_id "AT5G65140";
Chr5	Araport11	CDS	26020491	26020560	.	-	0	transcript_id "AT5G65140.3"; gene_id "AT5G65140";
Chr5	Araport11	exon	26020491	26020560	.	-	.	transcript_id "AT5G65140.1,AT5G65140.3"; gene_id "AT5G65140";
Chr5	Araport11	CDS	26020657	26020734	.	-	0	transcript_id "AT5G65140.1"; gene_id "AT5G65140";
Chr5	Araport11	CDS	26020657	26020734	.	-	0	transcript_id "AT5G65140.3"; gene_id "AT5G65140";
Chr5	Araport11	CDS	26020657	26020734	.	-	0	transcript_id "AT5G65140.2"; gene_id "AT5G65140";
Chr5	Araport11	exon	26020657	26020734	.	-	.	transcript_id "AT5G65140.1,AT5G65140.3,AT5G65140.2"; gene_id "AT5G65140";
Chr5	Araport11	CDS	26020853	26020954	.	-	0	transcript_id "AT5G65140.1"; gene_id "AT5G65140";
Chr5	Araport11	CDS	26020853	26020954	.	-	0	transcript_id "AT5G65140.3"; gene_id "AT5G65140";
Chr5	Araport11	CDS	26020853	26020954	.	-	0	transcript_id "AT5G65140.2"; gene_id "AT5G65140";
Chr5	Araport11	exon	26020853	26020954	.	-	.	transcript_id "AT5G65140.1,AT5G65140.3,AT5G65140.2"; gene_id "AT5G65140";
Chr5	Araport11	CDS	26021038	26021094	.	-	0	transcript_id "AT5G65140.1"; gene_id "AT5G65140";
Chr5	Araport11	CDS	26021038	26021094	.	-	0	transcript_id "AT5G65140.3"; gene_id "AT5G65140";
Chr5	Araport11	CDS	26021038	26021094	.	-	0	transcript_id "AT5G65140.2"; gene_id "AT5G65140";
Chr5	Araport11	exon	26021038	26021094	.	-	.	transcript_id "AT5G65140.1,AT5G65140.3,AT5G65140.2"; gene_id "AT5G65140";
Chr5	Araport11	CDS	26021189	26021284	.	-	0	transcript_id "AT5G65140.1"; gene_id "AT5G65140";
Chr5	Araport11	CDS	26021189	26021284	.	-	0	transcript_id "AT5G65140.3"; gene_id "AT5G65140";
Chr5	Araport11	CDS	26021189	26021284	.	-	0	transcript_id "AT5G65140.2"; gene_id "AT5G65140";
Chr5	Araport11	exon	26021189	26021284	.	-	.	transcript_id "AT5G65140.1,AT5G65140.3,AT5G65140.2"; gene_id "AT5G65140";
Chr5	Araport11	CDS	26021385	26021456	.	-	0	transcript_id "AT5G65140.1"; gene_id "AT5G65140";
Chr5	Araport11	CDS	26021385	26021456	.	-	0	transcript_id "AT5G65140.3"; gene_id "AT5G65140";
Chr5	Araport11	CDS	26021385	26021456	.	-	0	transcript_id "AT5G65140.2"; gene_id "AT5G65140";
Chr5	Araport11	exon	26021385	26021456	.	-	.	transcript_id "AT5G65140.1,AT5G65140.3,AT5G65140.2"; gene_id "AT5G65140";
Chr5	Araport11	CDS	26021562	26021702	.	-	0	transcript_id "AT5G65140.1"; gene_id "AT5G65140";
Chr5	Araport11	CDS	26021562	26021702	.	-	0	transcript_id "AT5G65140.3"; gene_id "AT5G65140";
Chr5	Araport11	CDS	26021562	26021702	.	-	0	transcript_id "AT5G65140.2"; gene_id "AT5G65140";
Chr5	Araport11	exon	26021562	26021702	.	-	.	transcript_id "AT5G65140.1,AT5G65140.3,AT5G65140.2"; gene_id "AT5G65140";
Chr5	Araport11	CDS	26021796	26022077	.	-	0	transcript_id "AT5G65140.1"; gene_id "AT5G65140";
Chr5	Araport11	CDS	26021796	26022077	.	-	0	transcript_id "AT5G65140.3"; gene_id "AT5G65140";
Chr5	Araport11	exon	26021796	26022380	.	-	.	transcript_id "AT5G65140.1,AT5G65140.3"; gene_id "AT5G65140";
Chr5	Araport11	CDS	26021796	26022077	.	-	0	transcript_id "AT5G65140.2"; gene_id "AT5G65140";
Chr5	Araport11	exon	26021796	26022222	.	-	.	transcript_id "AT5G65140.2"; gene_id "AT5G65140";
Chr5	Araport11	five_prime_UTR	26022078	26022380	.	-	.	transcript_id "AT5G65140.1,AT5G65140.3"; gene_id "AT5G65140";
Chr5	Araport11	five_prime_UTR	26022078	26022222	.	-	.	transcript_id "AT5G65140.2"; gene_id "AT5G65140";
Chr5	Araport11	gene	26030075	26031003	.	+	.	transcript_id "AT5G65158"; gene_id "AT5G65158";
Chr5	Araport11	mRNA	26030075	26031003	.	+	.	transcript_id "AT5G65158"; gene_id "AT5G65158.1";
Chr5	Araport11	exon	26030075	26030213	.	+	.	transcript_id "AT5G65158.1"; gene_id "AT5G65158";
Chr5	Araport11	five_prime_UTR	26030075	26030213	.	+	.	transcript_id "AT5G65158.1"; gene_id "AT5G65158";
Chr5	Araport11	five_prime_UTR	26030309	26030389	.	+	.	transcript_id "AT5G65158.1"; gene_id "AT5G65158";
Chr5	Araport11	exon	26030309	26031003	.	+	.	transcript_id "AT5G65158.1"; gene_id "AT5G65158";
Chr5	Araport11	CDS	26030390	26030704	.	+	0	transcript_id "AT5G65158.1"; gene_id "AT5G65158";
Chr5	Araport11	protein	26030390	26030704	.	+	.	transcript_id "AT5G65158.1"; gene_id "AT5G65158";
Chr5	Araport11	three_prime_UTR	26030705	26031003	.	+	.	transcript_id "AT5G65158.1"; gene_id "AT5G65158";
Chr5	Araport11	gene	26031184	26034030	.	-	.	transcript_id "AT5G65160"; gene_id "AT5G65160";
Chr5	Araport11	mRNA	26031184	26034030	.	-	.	transcript_id "AT5G65160"; gene_id "AT5G65160.1";
Chr5	Araport11	three_prime_UTR	26031184	26031456	.	-	.	transcript_id "AT5G65160.1"; gene_id "AT5G65160";
Chr5	Araport11	exon	26031184	26031588	.	-	.	transcript_id "AT5G65160.1"; gene_id "AT5G65160";
Chr5	Araport11	CDS	26031457	26031588	.	-	0	transcript_id "AT5G65160.1"; gene_id "AT5G65160";
Chr5	Araport11	protein	26031457	26033668	.	-	.	transcript_id "AT5G65160.1"; gene_id "AT5G65160";
Chr5	Araport11	exon	26031674	26032007	.	-	.	transcript_id "AT5G65160.1"; gene_id "AT5G65160";
Chr5	Araport11	CDS	26031674	26032007	.	-	1	transcript_id "AT5G65160.1"; gene_id "AT5G65160";
Chr5	Araport11	exon	26032282	26032650	.	-	.	transcript_id "AT5G65160.1"; gene_id "AT5G65160";
Chr5	Araport11	CDS	26032282	26032650	.	-	1	transcript_id "AT5G65160.1"; gene_id "AT5G65160";
Chr5	Araport11	CDS	26032722	26033668	.	-	0	transcript_id "AT5G65160.1"; gene_id "AT5G65160";
Chr5	Araport11	exon	26032722	26034030	.	-	.	transcript_id "AT5G65160.1"; gene_id "AT5G65160";
Chr5	Araport11	five_prime_UTR	26033669	26034030	.	-	.	transcript_id "AT5G65160.1"; gene_id "AT5G65160";
Chr5	Araport11	gene	26034422	26036057	.	-	.	transcript_id "AT5G65165"; gene_id "AT5G65165";
Chr5	Araport11	mRNA	26034422	26036057	.	-	.	transcript_id "AT5G65165"; gene_id "AT5G65165.1";
Chr5	Araport11	three_prime_UTR	26034422	26034514	.	-	.	transcript_id "AT5G65165.1"; gene_id "AT5G65165";
Chr5	Araport11	exon	26034422	26034701	.	-	.	transcript_id "AT5G65165.1"; gene_id "AT5G65165";
Chr5	Araport11	mRNA	26034422	26036057	.	-	.	transcript_id "AT5G65165"; gene_id "AT5G65165.2";
Chr5	Araport11	three_prime_UTR	26034422	26034777	.	-	.	transcript_id "AT5G65165.2"; gene_id "AT5G65165";
Chr5	Araport11	exon	26034422	26034991	.	-	.	transcript_id "AT5G65165.2"; gene_id "AT5G65165";
Chr5	Araport11	CDS	26034515	26034701	.	-	1	transcript_id "AT5G65165.1"; gene_id "AT5G65165";
Chr5	Araport11	protein	26034515	26035922	.	-	.	transcript_id "AT5G65165.1"; gene_id "AT5G65165";
Chr5	Araport11	CDS	26034778	26034991	.	-	1	transcript_id "AT5G65165.2"; gene_id "AT5G65165";
Chr5	Araport11	protein	26034778	26035922	.	-	.	transcript_id "AT5G65165.2"; gene_id "AT5G65165";
Chr5	Araport11	exon	26034782	26034991	.	-	.	transcript_id "AT5G65165.1"; gene_id "AT5G65165";
Chr5	Araport11	CDS	26034782	26034991	.	-	1	transcript_id "AT5G65165.1"; gene_id "AT5G65165";
Chr5	Araport11	CDS	26035223	26035461	.	-	0	transcript_id "AT5G65165.1"; gene_id "AT5G65165";
Chr5	Araport11	CDS	26035223	26035461	.	-	0	transcript_id "AT5G65165.2"; gene_id "AT5G65165";
Chr5	Araport11	exon	26035223	26035461	.	-	.	transcript_id "AT5G65165.1,AT5G65165.2"; gene_id "AT5G65165";
Chr5	Araport11	CDS	26035543	26035658	.	-	2	transcript_id "AT5G65165.1"; gene_id "AT5G65165";
Chr5	Araport11	CDS	26035543	26035658	.	-	2	transcript_id "AT5G65165.2"; gene_id "AT5G65165";
Chr5	Araport11	exon	26035543	26035658	.	-	.	transcript_id "AT5G65165.1,AT5G65165.2"; gene_id "AT5G65165";
Chr5	Araport11	CDS	26035745	26035922	.	-	0	transcript_id "AT5G65165.1"; gene_id "AT5G65165";
Chr5	Araport11	CDS	26035745	26035922	.	-	0	transcript_id "AT5G65165.2"; gene_id "AT5G65165";
Chr5	Araport11	exon	26035745	26036057	.	-	.	transcript_id "AT5G65165.1,AT5G65165.2"; gene_id "AT5G65165";
Chr5	Araport11	five_prime_UTR	26035923	26036057	.	-	.	transcript_id "AT5G65165.1,AT5G65165.2"; gene_id "AT5G65165";
Chr5	Araport11	gene	26041045	26043267	.	+	.	transcript_id "AT5G65170"; gene_id "AT5G65170";
Chr5	Araport11	mRNA	26041045	26043267	.	+	.	transcript_id "AT5G65170"; gene_id "AT5G65170.1";
Chr5	Araport11	five_prime_UTR	26041045	26041217	.	+	.	transcript_id "AT5G65170.1"; gene_id "AT5G65170";
Chr5	Araport11	exon	26041045	26043267	.	+	.	transcript_id "AT5G65170.1"; gene_id "AT5G65170";
Chr5	Araport11	mRNA	26041174	26042522	.	+	.	transcript_id "AT5G65170"; gene_id "AT5G65170.2";
Chr5	Araport11	five_prime_UTR	26041174	26041217	.	+	.	transcript_id "AT5G65170.2"; gene_id "AT5G65170";
Chr5	Araport11	exon	26041174	26041725	.	+	.	transcript_id "AT5G65170.2"; gene_id "AT5G65170";
Chr5	Araport11	CDS	26041218	26042306	.	+	0	transcript_id "AT5G65170.1"; gene_id "AT5G65170";
Chr5	Araport11	CDS	26041218	26041725	.	+	0	transcript_id "AT5G65170.2"; gene_id "AT5G65170";
Chr5	Araport11	protein	26041218	26042306	.	+	.	transcript_id "AT5G65170.1"; gene_id "AT5G65170";
Chr5	Araport11	protein	26041218	26042306	.	+	.	transcript_id "AT5G65170.2"; gene_id "AT5G65170";
Chr5	Araport11	CDS	26041891	26042306	.	+	2	transcript_id "AT5G65170.2"; gene_id "AT5G65170";
Chr5	Araport11	exon	26041891	26042522	.	+	.	transcript_id "AT5G65170.2"; gene_id "AT5G65170";
Chr5	Araport11	three_prime_UTR	26042307	26043267	.	+	.	transcript_id "AT5G65170.1"; gene_id "AT5G65170";
Chr5	Araport11	three_prime_UTR	26042307	26042522	.	+	.	transcript_id "AT5G65170.2"; gene_id "AT5G65170";
Chr5	Araport11	gene	26045327	26048031	.	+	.	transcript_id "AT5G65180"; gene_id "AT5G65180";
Chr5	Araport11	mRNA	26045327	26048031	.	+	.	transcript_id "AT5G65180"; gene_id "AT5G65180.2";
Chr5	Araport11	exon	26045327	26046134	.	+	.	transcript_id "AT5G65180.2"; gene_id "AT5G65180";
Chr5	Araport11	five_prime_UTR	26045327	26046134	.	+	.	transcript_id "AT5G65180.2"; gene_id "AT5G65180";
Chr5	Araport11	mRNA	26045327	26048031	.	+	.	transcript_id "AT5G65180"; gene_id "AT5G65180.1";
Chr5	Araport11	five_prime_UTR	26045327	26045624	.	+	.	transcript_id "AT5G65180.1"; gene_id "AT5G65180";
Chr5	Araport11	exon	26045327	26045700	.	+	.	transcript_id "AT5G65180.1"; gene_id "AT5G65180";
Chr5	Araport11	CDS	26045625	26045700	.	+	0	transcript_id "AT5G65180.1"; gene_id "AT5G65180";
Chr5	Araport11	protein	26045625	26047806	.	+	.	transcript_id "AT5G65180.1"; gene_id "AT5G65180";
Chr5	Araport11	exon	26045887	26046134	.	+	.	transcript_id "AT5G65180.1"; gene_id "AT5G65180";
Chr5	Araport11	CDS	26045887	26046134	.	+	2	transcript_id "AT5G65180.1"; gene_id "AT5G65180";
Chr5	Araport11	five_prime_UTR	26046418	26046477	.	+	.	transcript_id "AT5G65180.2"; gene_id "AT5G65180";
Chr5	Araport11	CDS	26046418	26046573	.	+	0	transcript_id "AT5G65180.1"; gene_id "AT5G65180";
Chr5	Araport11	exon	26046418	26046573	.	+	.	transcript_id "AT5G65180.2,AT5G65180.1"; gene_id "AT5G65180";
Chr5	Araport11	CDS	26046478	26046573	.	+	0	transcript_id "AT5G65180.2"; gene_id "AT5G65180";
Chr5	Araport11	protein	26046478	26047806	.	+	.	transcript_id "AT5G65180.2"; gene_id "AT5G65180";
Chr5	Araport11	CDS	26046686	26046842	.	+	0	transcript_id "AT5G65180.2"; gene_id "AT5G65180";
Chr5	Araport11	CDS	26046686	26046842	.	+	0	transcript_id "AT5G65180.1"; gene_id "AT5G65180";
Chr5	Araport11	exon	26046686	26046842	.	+	.	transcript_id "AT5G65180.2,AT5G65180.1"; gene_id "AT5G65180";
Chr5	Araport11	CDS	26046924	26047066	.	+	2	transcript_id "AT5G65180.2"; gene_id "AT5G65180";
Chr5	Araport11	CDS	26046924	26047066	.	+	2	transcript_id "AT5G65180.1"; gene_id "AT5G65180";
Chr5	Araport11	exon	26046924	26047066	.	+	.	transcript_id "AT5G65180.2,AT5G65180.1"; gene_id "AT5G65180";
Chr5	Araport11	CDS	26047142	26047177	.	+	0	transcript_id "AT5G65180.2"; gene_id "AT5G65180";
Chr5	Araport11	CDS	26047142	26047177	.	+	0	transcript_id "AT5G65180.1"; gene_id "AT5G65180";
Chr5	Araport11	exon	26047142	26047177	.	+	.	transcript_id "AT5G65180.2,AT5G65180.1"; gene_id "AT5G65180";
Chr5	Araport11	CDS	26047303	26047806	.	+	0	transcript_id "AT5G65180.2"; gene_id "AT5G65180";
Chr5	Araport11	CDS	26047303	26047806	.	+	0	transcript_id "AT5G65180.1"; gene_id "AT5G65180";
Chr5	Araport11	exon	26047303	26048031	.	+	.	transcript_id "AT5G65180.2,AT5G65180.1"; gene_id "AT5G65180";
Chr5	Araport11	three_prime_UTR	26047807	26048031	.	+	.	transcript_id "AT5G65180.2,AT5G65180.1"; gene_id "AT5G65180";
Chr5	Araport11	gene	26048065	26050046	.	-	.	transcript_id "AT5G65200"; gene_id "AT5G65200";
Chr5	Araport11	mRNA	26048065	26050046	.	-	.	transcript_id "AT5G65200"; gene_id "AT5G65200.1";
Chr5	Araport11	three_prime_UTR	26048065	26048172	.	-	.	transcript_id "AT5G65200.1"; gene_id "AT5G65200";
Chr5	Araport11	exon	26048065	26050046	.	-	.	transcript_id "AT5G65200.1"; gene_id "AT5G65200";
Chr5	Araport11	CDS	26048173	26049843	.	-	0	transcript_id "AT5G65200.1"; gene_id "AT5G65200";
Chr5	Araport11	protein	26048173	26049843	.	-	.	transcript_id "AT5G65200.1"; gene_id "AT5G65200";
Chr5	Araport11	five_prime_UTR	26049844	26050046	.	-	.	transcript_id "AT5G65200.1"; gene_id "AT5G65200";
Chr5	Araport11	gene	26050790	26052207	.	-	.	transcript_id "AT5G65205"; gene_id "AT5G65205";
Chr5	Araport11	mRNA	26050790	26052207	.	-	.	transcript_id "AT5G65205"; gene_id "AT5G65205.1";
Chr5	Araport11	three_prime_UTR	26050790	26050925	.	-	.	transcript_id "AT5G65205.1"; gene_id "AT5G65205";
Chr5	Araport11	exon	26050790	26051280	.	-	.	transcript_id "AT5G65205.1"; gene_id "AT5G65205";
Chr5	Araport11	CDS	26050926	26051280	.	-	1	transcript_id "AT5G65205.1"; gene_id "AT5G65205";
Chr5	Araport11	protein	26050926	26052017	.	-	.	transcript_id "AT5G65205.1"; gene_id "AT5G65205";
Chr5	Araport11	exon	26051366	26051525	.	-	.	transcript_id "AT5G65205.1"; gene_id "AT5G65205";
Chr5	Araport11	CDS	26051366	26051525	.	-	2	transcript_id "AT5G65205.1"; gene_id "AT5G65205";
Chr5	Araport11	CDS	26051675	26052017	.	-	0	transcript_id "AT5G65205.1"; gene_id "AT5G65205";
Chr5	Araport11	exon	26051675	26052207	.	-	.	transcript_id "AT5G65205.1"; gene_id "AT5G65205";
Chr5	Araport11	five_prime_UTR	26052018	26052207	.	-	.	transcript_id "AT5G65205.1"; gene_id "AT5G65205";
Chr5	Araport11	gene	26052200	26052717	.	-	.	transcript_id "AT5G65207"; gene_id "AT5G65207";
Chr5	Araport11	mRNA	26052200	26052717	.	-	.	transcript_id "AT5G65207"; gene_id "AT5G65207.1";
Chr5	Araport11	three_prime_UTR	26052200	26052363	.	-	.	transcript_id "AT5G65207.1"; gene_id "AT5G65207";
Chr5	Araport11	exon	26052200	26052717	.	-	.	transcript_id "AT5G65207.1"; gene_id "AT5G65207";
Chr5	Araport11	CDS	26052364	26052585	.	-	0	transcript_id "AT5G65207.1"; gene_id "AT5G65207";
Chr5	Araport11	protein	26052364	26052585	.	-	.	transcript_id "AT5G65207.1"; gene_id "AT5G65207";
Chr5	Araport11	five_prime_UTR	26052586	26052717	.	-	.	transcript_id "AT5G65207.1"; gene_id "AT5G65207";
Chr5	Araport11	gene	26053593	26053825	.	+	.	transcript_id ""; gene_id "";
Chr5	Araport11	lnc_RNA	26053593	26053825	.	+	.	transcript_id "AT5G09305"; gene_id "AT5G09305.1";
Chr5	Araport11	exon	26053593	26053825	.	+	.	transcript_id "AT5G09305.1"; gene_id "AT5G09305";
Chr5	Araport11	gene	26057533	26061157	.	+	.	transcript_id "AT5G65210"; gene_id "AT5G65210";
Chr5	Araport11	mRNA	26057533	26061135	.	+	.	transcript_id "AT5G65210"; gene_id "AT5G65210.1";
Chr5	Araport11	exon	26057533	26058053	.	+	.	transcript_id "AT5G65210.1"; gene_id "AT5G65210";
Chr5	Araport11	five_prime_UTR	26057533	26058053	.	+	.	transcript_id "AT5G65210.1"; gene_id "AT5G65210";
Chr5	Araport11	mRNA	26057623	26061104	.	+	.	transcript_id "AT5G65210"; gene_id "AT5G65210.6";
Chr5	Araport11	exon	26057623	26058053	.	+	.	transcript_id "AT5G65210.6"; gene_id "AT5G65210";
Chr5	Araport11	five_prime_UTR	26057623	26058053	.	+	.	transcript_id "AT5G65210.6"; gene_id "AT5G65210";
Chr5	Araport11	mRNA	26057814	26061104	.	+	.	transcript_id "AT5G65210"; gene_id "AT5G65210.5";
Chr5	Araport11	exon	26057814	26057880	.	+	.	transcript_id "AT5G65210.5"; gene_id "AT5G65210";
Chr5	Araport11	five_prime_UTR	26057814	26057880	.	+	.	transcript_id "AT5G65210.5"; gene_id "AT5G65210";
Chr5	Araport11	mRNA	26057818	26061104	.	+	.	transcript_id "AT5G65210"; gene_id "AT5G65210.3";
Chr5	Araport11	exon	26057818	26058028	.	+	.	transcript_id "AT5G65210.3"; gene_id "AT5G65210";
Chr5	Araport11	five_prime_UTR	26057818	26058028	.	+	.	transcript_id "AT5G65210.3"; gene_id "AT5G65210";
Chr5	Araport11	exon	26057983	26058053	.	+	.	transcript_id "AT5G65210.5"; gene_id "AT5G65210";
Chr5	Araport11	five_prime_UTR	26057983	26058053	.	+	.	transcript_id "AT5G65210.5"; gene_id "AT5G65210";
Chr5	Araport11	mRNA	26058031	26061104	.	+	.	transcript_id "AT5G65210"; gene_id "AT5G65210.4";
Chr5	Araport11	exon	26058031	26058053	.	+	.	transcript_id "AT5G65210.4"; gene_id "AT5G65210";
Chr5	Araport11	five_prime_UTR	26058031	26058053	.	+	.	transcript_id "AT5G65210.4"; gene_id "AT5G65210";
Chr5	Araport11	mRNA	26058112	26061157	.	+	.	transcript_id "AT5G65210"; gene_id "AT5G65210.2";
Chr5	Araport11	five_prime_UTR	26058112	26059030	.	+	.	transcript_id "AT5G65210.2"; gene_id "AT5G65210";
Chr5	Araport11	exon	26058112	26059201	.	+	.	transcript_id "AT5G65210.2"; gene_id "AT5G65210";
Chr5	Araport11	mRNA	26058542	26061104	.	+	.	transcript_id "AT5G65210"; gene_id "AT5G65210.7";
Chr5	Araport11	exon	26058542	26058659	.	+	.	transcript_id "AT5G65210.7"; gene_id "AT5G65210";
Chr5	Araport11	five_prime_UTR	26058542	26058659	.	+	.	transcript_id "AT5G65210.7"; gene_id "AT5G65210";
Chr5	Araport11	five_prime_UTR	26058595	26059030	.	+	.	transcript_id "AT5G65210.4"; gene_id "AT5G65210";
Chr5	Araport11	exon	26058595	26059201	.	+	.	transcript_id "AT5G65210.4"; gene_id "AT5G65210";
Chr5	Araport11	five_prime_UTR	26059020	26059201	.	+	.	transcript_id "AT5G65210.6"; gene_id "AT5G65210";
Chr5	Araport11	five_prime_UTR	26059020	26059030	.	+	.	transcript_id "AT5G65210.1,AT5G65210.5,AT5G65210.3,AT5G65210.7"; gene_id "AT5G65210";
Chr5	Araport11	exon	26059020	26059201	.	+	.	transcript_id "AT5G65210.1,AT5G65210.6,AT5G65210.5,AT5G65210.3,AT5G65210.7"; gene_id "AT5G65210";
Chr5	Araport11	CDS	26059031	26059201	.	+	0	transcript_id "AT5G65210.1"; gene_id "AT5G65210";
Chr5	Araport11	CDS	26059031	26059201	.	+	0	transcript_id "AT5G65210.5"; gene_id "AT5G65210";
Chr5	Araport11	CDS	26059031	26059201	.	+	0	transcript_id "AT5G65210.3"; gene_id "AT5G65210";
Chr5	Araport11	CDS	26059031	26059201	.	+	0	transcript_id "AT5G65210.4"; gene_id "AT5G65210";
Chr5	Araport11	CDS	26059031	26059201	.	+	0	transcript_id "AT5G65210.2"; gene_id "AT5G65210";
Chr5	Araport11	CDS	26059031	26059201	.	+	0	transcript_id "AT5G65210.7"; gene_id "AT5G65210";
Chr5	Araport11	protein	26059031	26060749	.	+	.	transcript_id "AT5G65210.1"; gene_id "AT5G65210";
Chr5	Araport11	protein	26059031	26060749	.	+	.	transcript_id "AT5G65210.5"; gene_id "AT5G65210";
Chr5	Araport11	protein	26059031	26060749	.	+	.	transcript_id "AT5G65210.3"; gene_id "AT5G65210";
Chr5	Araport11	protein	26059031	26060749	.	+	.	transcript_id "AT5G65210.4"; gene_id "AT5G65210";
Chr5	Araport11	protein	26059031	26060749	.	+	.	transcript_id "AT5G65210.2"; gene_id "AT5G65210";
Chr5	Araport11	protein	26059031	26060749	.	+	.	transcript_id "AT5G65210.7"; gene_id "AT5G65210";
Chr5	Araport11	CDS	26059314	26059394	.	+	0	transcript_id "AT5G65210.1"; gene_id "AT5G65210";
Chr5	Araport11	CDS	26059314	26059394	.	+	0	transcript_id "AT5G65210.5"; gene_id "AT5G65210";
Chr5	Araport11	CDS	26059314	26059394	.	+	0	transcript_id "AT5G65210.3"; gene_id "AT5G65210";
Chr5	Araport11	CDS	26059314	26059394	.	+	0	transcript_id "AT5G65210.4"; gene_id "AT5G65210";
Chr5	Araport11	CDS	26059314	26059394	.	+	0	transcript_id "AT5G65210.2"; gene_id "AT5G65210";
Chr5	Araport11	CDS	26059314	26059394	.	+	0	transcript_id "AT5G65210.7"; gene_id "AT5G65210";
Chr5	Araport11	exon	26059314	26059394	.	+	.	transcript_id "AT5G65210.1,AT5G65210.5,AT5G65210.3,AT5G65210.4,AT5G65210.2,AT5G65210.7"; gene_id "AT5G65210";
Chr5	Araport11	five_prime_UTR	26059318	26059352	.	+	.	transcript_id "AT5G65210.6"; gene_id "AT5G65210";
Chr5	Araport11	exon	26059318	26059394	.	+	.	transcript_id "AT5G65210.6"; gene_id "AT5G65210";
Chr5	Araport11	CDS	26059353	26059394	.	+	0	transcript_id "AT5G65210.6"; gene_id "AT5G65210";
Chr5	Araport11	protein	26059353	26060749	.	+	.	transcript_id "AT5G65210.6"; gene_id "AT5G65210";
Chr5	Araport11	CDS	26059479	26059538	.	+	0	transcript_id "AT5G65210.1"; gene_id "AT5G65210";
Chr5	Araport11	CDS	26059479	26059538	.	+	0	transcript_id "AT5G65210.6"; gene_id "AT5G65210";
Chr5	Araport11	CDS	26059479	26059538	.	+	0	transcript_id "AT5G65210.5"; gene_id "AT5G65210";
Chr5	Araport11	CDS	26059479	26059538	.	+	0	transcript_id "AT5G65210.3"; gene_id "AT5G65210";
Chr5	Araport11	CDS	26059479	26059538	.	+	0	transcript_id "AT5G65210.4"; gene_id "AT5G65210";
Chr5	Araport11	CDS	26059479	26059538	.	+	0	transcript_id "AT5G65210.2"; gene_id "AT5G65210";
Chr5	Araport11	CDS	26059479	26059538	.	+	0	transcript_id "AT5G65210.7"; gene_id "AT5G65210";
Chr5	Araport11	exon	26059479	26059538	.	+	.	transcript_id "AT5G65210.1,AT5G65210.6,AT5G65210.5,AT5G65210.3,AT5G65210.4,AT5G65210.2,AT5G65210.7"; gene_id "AT5G65210";
Chr5	Araport11	CDS	26059623	26059700	.	+	0	transcript_id "AT5G65210.1"; gene_id "AT5G65210";
Chr5	Araport11	CDS	26059623	26059700	.	+	0	transcript_id "AT5G65210.6"; gene_id "AT5G65210";
Chr5	Araport11	CDS	26059623	26059700	.	+	0	transcript_id "AT5G65210.5"; gene_id "AT5G65210";
Chr5	Araport11	CDS	26059623	26059700	.	+	0	transcript_id "AT5G65210.3"; gene_id "AT5G65210";
Chr5	Araport11	CDS	26059623	26059700	.	+	0	transcript_id "AT5G65210.4"; gene_id "AT5G65210";
Chr5	Araport11	CDS	26059623	26059700	.	+	0	transcript_id "AT5G65210.2"; gene_id "AT5G65210";
Chr5	Araport11	CDS	26059623	26059700	.	+	0	transcript_id "AT5G65210.7"; gene_id "AT5G65210";
Chr5	Araport11	exon	26059623	26059700	.	+	.	transcript_id "AT5G65210.1,AT5G65210.6,AT5G65210.5,AT5G65210.3,AT5G65210.4,AT5G65210.2,AT5G65210.7"; gene_id "AT5G65210";
Chr5	Araport11	CDS	26059789	26059852	.	+	0	transcript_id "AT5G65210.1"; gene_id "AT5G65210";
Chr5	Araport11	CDS	26059789	26059852	.	+	0	transcript_id "AT5G65210.6"; gene_id "AT5G65210";
Chr5	Araport11	CDS	26059789	26059852	.	+	0	transcript_id "AT5G65210.5"; gene_id "AT5G65210";
Chr5	Araport11	CDS	26059789	26059852	.	+	0	transcript_id "AT5G65210.3"; gene_id "AT5G65210";
Chr5	Araport11	CDS	26059789	26059852	.	+	0	transcript_id "AT5G65210.4"; gene_id "AT5G65210";
Chr5	Araport11	CDS	26059789	26059852	.	+	0	transcript_id "AT5G65210.2"; gene_id "AT5G65210";
Chr5	Araport11	CDS	26059789	26059852	.	+	0	transcript_id "AT5G65210.7"; gene_id "AT5G65210";
Chr5	Araport11	exon	26059789	26059852	.	+	.	transcript_id "AT5G65210.1,AT5G65210.6,AT5G65210.5,AT5G65210.3,AT5G65210.4,AT5G65210.2,AT5G65210.7"; gene_id "AT5G65210";
Chr5	Araport11	CDS	26059935	26060206	.	+	2	transcript_id "AT5G65210.1"; gene_id "AT5G65210";
Chr5	Araport11	CDS	26059935	26060206	.	+	2	transcript_id "AT5G65210.6"; gene_id "AT5G65210";
Chr5	Araport11	CDS	26059935	26060206	.	+	2	transcript_id "AT5G65210.5"; gene_id "AT5G65210";
Chr5	Araport11	CDS	26059935	26060206	.	+	2	transcript_id "AT5G65210.3"; gene_id "AT5G65210";
Chr5	Araport11	CDS	26059935	26060206	.	+	2	transcript_id "AT5G65210.4"; gene_id "AT5G65210";
Chr5	Araport11	CDS	26059935	26060206	.	+	2	transcript_id "AT5G65210.2"; gene_id "AT5G65210";
Chr5	Araport11	CDS	26059935	26060206	.	+	2	transcript_id "AT5G65210.7"; gene_id "AT5G65210";
Chr5	Araport11	exon	26059935	26060206	.	+	.	transcript_id "AT5G65210.1,AT5G65210.6,AT5G65210.5,AT5G65210.3,AT5G65210.4,AT5G65210.2,AT5G65210.7"; gene_id "AT5G65210";
Chr5	Araport11	CDS	26060295	26060522	.	+	0	transcript_id "AT5G65210.1"; gene_id "AT5G65210";
Chr5	Araport11	CDS	26060295	26060522	.	+	0	transcript_id "AT5G65210.6"; gene_id "AT5G65210";
Chr5	Araport11	CDS	26060295	26060522	.	+	0	transcript_id "AT5G65210.5"; gene_id "AT5G65210";
Chr5	Araport11	CDS	26060295	26060522	.	+	0	transcript_id "AT5G65210.3"; gene_id "AT5G65210";
Chr5	Araport11	CDS	26060295	26060522	.	+	0	transcript_id "AT5G65210.4"; gene_id "AT5G65210";
Chr5	Araport11	CDS	26060295	26060522	.	+	0	transcript_id "AT5G65210.2"; gene_id "AT5G65210";
Chr5	Araport11	CDS	26060295	26060522	.	+	0	transcript_id "AT5G65210.7"; gene_id "AT5G65210";
Chr5	Araport11	exon	26060295	26060522	.	+	.	transcript_id "AT5G65210.1,AT5G65210.6,AT5G65210.5,AT5G65210.3,AT5G65210.4,AT5G65210.2,AT5G65210.7"; gene_id "AT5G65210";
Chr5	Araport11	CDS	26060597	26060749	.	+	0	transcript_id "AT5G65210.1"; gene_id "AT5G65210";
Chr5	Araport11	exon	26060597	26061135	.	+	.	transcript_id "AT5G65210.1"; gene_id "AT5G65210";
Chr5	Araport11	CDS	26060597	26060749	.	+	0	transcript_id "AT5G65210.6"; gene_id "AT5G65210";
Chr5	Araport11	CDS	26060597	26060749	.	+	0	transcript_id "AT5G65210.5"; gene_id "AT5G65210";
Chr5	Araport11	CDS	26060597	26060749	.	+	0	transcript_id "AT5G65210.3"; gene_id "AT5G65210";
Chr5	Araport11	CDS	26060597	26060749	.	+	0	transcript_id "AT5G65210.4"; gene_id "AT5G65210";
Chr5	Araport11	CDS	26060597	26060749	.	+	0	transcript_id "AT5G65210.2"; gene_id "AT5G65210";
Chr5	Araport11	exon	26060597	26061157	.	+	.	transcript_id "AT5G65210.2"; gene_id "AT5G65210";
Chr5	Araport11	CDS	26060597	26060749	.	+	0	transcript_id "AT5G65210.7"; gene_id "AT5G65210";
Chr5	Araport11	exon	26060597	26061104	.	+	.	transcript_id "AT5G65210.6,AT5G65210.5,AT5G65210.3,AT5G65210.4,AT5G65210.7"; gene_id "AT5G65210";
Chr5	Araport11	three_prime_UTR	26060750	26061135	.	+	.	transcript_id "AT5G65210.1"; gene_id "AT5G65210";
Chr5	Araport11	three_prime_UTR	26060750	26061157	.	+	.	transcript_id "AT5G65210.2"; gene_id "AT5G65210";
Chr5	Araport11	three_prime_UTR	26060750	26061104	.	+	.	transcript_id "AT5G65210.6,AT5G65210.5,AT5G65210.3,AT5G65210.4,AT5G65210.7"; gene_id "AT5G65210";
Chr5	Araport11	gene	26061165	26062682	.	+	.	transcript_id "AT5G65220"; gene_id "AT5G65220";
Chr5	Araport11	mRNA	26061165	26062682	.	+	.	transcript_id "AT5G65220"; gene_id "AT5G65220.1";
Chr5	Araport11	five_prime_UTR	26061165	26061300	.	+	.	transcript_id "AT5G65220.1"; gene_id "AT5G65220";
Chr5	Araport11	exon	26061165	26061639	.	+	.	transcript_id "AT5G65220.1"; gene_id "AT5G65220";
Chr5	Araport11	CDS	26061301	26061639	.	+	0	transcript_id "AT5G65220.1"; gene_id "AT5G65220";
Chr5	Araport11	protein	26061301	26062506	.	+	.	transcript_id "AT5G65220.1"; gene_id "AT5G65220";
Chr5	Araport11	CDS	26062324	26062506	.	+	0	transcript_id "AT5G65220.1"; gene_id "AT5G65220";
Chr5	Araport11	exon	26062324	26062682	.	+	.	transcript_id "AT5G65220.1"; gene_id "AT5G65220";
Chr5	Araport11	three_prime_UTR	26062507	26062682	.	+	.	transcript_id "AT5G65220.1"; gene_id "AT5G65220";
Chr5	Araport11	gene	26062874	26068168	.	+	.	transcript_id "AT5G65225"; gene_id "AT5G65225";
Chr5	Araport11	mRNA	26062874	26068168	.	+	.	transcript_id "AT5G65225"; gene_id "AT5G65225.1";
Chr5	Araport11	five_prime_UTR	26062874	26062929	.	+	.	transcript_id "AT5G65225.1"; gene_id "AT5G65225";
Chr5	Araport11	exon	26062874	26062934	.	+	.	transcript_id "AT5G65225.1"; gene_id "AT5G65225";
Chr5	Araport11	CDS	26062930	26062934	.	+	0	transcript_id "AT5G65225.1"; gene_id "AT5G65225";
Chr5	Araport11	protein	26062930	26067935	.	+	.	transcript_id "AT5G65225.1"; gene_id "AT5G65225";
Chr5	Araport11	exon	26064199	26064242	.	+	.	transcript_id "AT5G65225.1"; gene_id "AT5G65225";
Chr5	Araport11	CDS	26064199	26064242	.	+	1	transcript_id "AT5G65225.1"; gene_id "AT5G65225";
Chr5	Araport11	exon	26064800	26064902	.	+	.	transcript_id "AT5G65225.1"; gene_id "AT5G65225";
Chr5	Araport11	CDS	26064800	26064902	.	+	2	transcript_id "AT5G65225.1"; gene_id "AT5G65225";
Chr5	Araport11	exon	26065114	26065220	.	+	.	transcript_id "AT5G65225.1"; gene_id "AT5G65225";
Chr5	Araport11	CDS	26065114	26065220	.	+	1	transcript_id "AT5G65225.1"; gene_id "AT5G65225";
Chr5	Araport11	exon	26065362	26065390	.	+	.	transcript_id "AT5G65225.1"; gene_id "AT5G65225";
Chr5	Araport11	CDS	26065362	26065390	.	+	2	transcript_id "AT5G65225.1"; gene_id "AT5G65225";
Chr5	Araport11	exon	26066201	26066265	.	+	.	transcript_id "AT5G65225.1"; gene_id "AT5G65225";
Chr5	Araport11	CDS	26066201	26066265	.	+	0	transcript_id "AT5G65225.1"; gene_id "AT5G65225";
Chr5	Araport11	exon	26066289	26066336	.	+	.	transcript_id "AT5G65225.1"; gene_id "AT5G65225";
Chr5	Araport11	CDS	26066289	26066336	.	+	1	transcript_id "AT5G65225.1"; gene_id "AT5G65225";
Chr5	Araport11	gene	26066900	26067107	.	-	.	transcript_id ""; gene_id "";
Chr5	Araport11	lnc_RNA	26066900	26067107	.	-	.	transcript_id "AT5G09325"; gene_id "AT5G09325.1";
Chr5	Araport11	exon	26066900	26067107	.	-	.	transcript_id "AT5G09325.1"; gene_id "AT5G09325";
Chr5	Araport11	exon	26066918	26067010	.	+	.	transcript_id "AT5G65225.1"; gene_id "AT5G65225";
Chr5	Araport11	CDS	26066918	26067010	.	+	1	transcript_id "AT5G65225.1"; gene_id "AT5G65225";
Chr5	Araport11	exon	26067307	26067372	.	+	.	transcript_id "AT5G65225.1"; gene_id "AT5G65225";
Chr5	Araport11	CDS	26067307	26067372	.	+	1	transcript_id "AT5G65225.1"; gene_id "AT5G65225";
Chr5	Araport11	exon	26067791	26067884	.	+	.	transcript_id "AT5G65225.1"; gene_id "AT5G65225";
Chr5	Araport11	CDS	26067791	26067884	.	+	1	transcript_id "AT5G65225.1"; gene_id "AT5G65225";
Chr5	Araport11	CDS	26067912	26067935	.	+	0	transcript_id "AT5G65225.1"; gene_id "AT5G65225";
Chr5	Araport11	exon	26067912	26068168	.	+	.	transcript_id "AT5G65225.1"; gene_id "AT5G65225";
Chr5	Araport11	three_prime_UTR	26067936	26068168	.	+	.	transcript_id "AT5G65225.1"; gene_id "AT5G65225";
Chr5	Araport11	gene	26068112	26069652	.	+	.	transcript_id "AT5G65230"; gene_id "AT5G65230";
Chr5	Araport11	mRNA	26068112	26069652	.	+	.	transcript_id "AT5G65230"; gene_id "AT5G65230.1";
Chr5	Araport11	five_prime_UTR	26068112	26068289	.	+	.	transcript_id "AT5G65230.1"; gene_id "AT5G65230";
Chr5	Araport11	exon	26068112	26068422	.	+	.	transcript_id "AT5G65230.1"; gene_id "AT5G65230";
Chr5	Araport11	CDS	26068290	26068422	.	+	0	transcript_id "AT5G65230.1"; gene_id "AT5G65230";
Chr5	Araport11	protein	26068290	26069408	.	+	.	transcript_id "AT5G65230.1"; gene_id "AT5G65230";
Chr5	Araport11	exon	26068521	26068650	.	+	.	transcript_id "AT5G65230.1"; gene_id "AT5G65230";
Chr5	Araport11	CDS	26068521	26068650	.	+	2	transcript_id "AT5G65230.1"; gene_id "AT5G65230";
Chr5	Araport11	CDS	26068739	26069408	.	+	1	transcript_id "AT5G65230.1"; gene_id "AT5G65230";
Chr5	Araport11	exon	26068739	26069652	.	+	.	transcript_id "AT5G65230.1"; gene_id "AT5G65230";
Chr5	Araport11	three_prime_UTR	26069409	26069652	.	+	.	transcript_id "AT5G65230.1"; gene_id "AT5G65230";
Chr5	Araport11	transposable_element	26069470	26069815	.	+	.	transcript_id "AT5TE93840"; gene_id "AT5TE93840";
Chr5	Araport11	transposon_fragment	26069470	26069815	.	+	.	transcript_id "AT5TE93840"; gene_id "AT5TE93840";
Chr5	Araport11	transposable_element	26069816	26070860	.	-	.	transcript_id "AT5TE93845"; gene_id "AT5TE93845";
Chr5	Araport11	transposon_fragment	26069816	26070005	.	-	.	transcript_id "AT5TE93845"; gene_id "AT5TE93845";
Chr5	Araport11	transposon_fragment	26070025	26070249	.	-	.	transcript_id "AT5TE93845"; gene_id "AT5TE93845";
Chr5	Araport11	transposable_element	26070250	26070282	.	+	.	transcript_id "AT5TE93850"; gene_id "AT5TE93850";
Chr5	Araport11	transposon_fragment	26070250	26070282	.	+	.	transcript_id "AT5TE93850"; gene_id "AT5TE93850";
Chr5	Araport11	transposon_fragment	26070657	26070860	.	-	.	transcript_id "AT5TE93845"; gene_id "AT5TE93845";
Chr5	Araport11	transposable_element	26071016	26071069	.	+	.	transcript_id "AT5TE93855"; gene_id "AT5TE93855";
Chr5	Araport11	transposon_fragment	26071016	26071069	.	+	.	transcript_id "AT5TE93855"; gene_id "AT5TE93855";
Chr5	Araport11	transposable_element	26071070	26071197	.	+	.	transcript_id "AT5TE93860"; gene_id "AT5TE93860";
Chr5	Araport11	transposon_fragment	26071070	26071197	.	+	.	transcript_id "AT5TE93860"; gene_id "AT5TE93860";
Chr5	Araport11	transposable_element	26071198	26071234	.	-	.	transcript_id "AT5TE93865"; gene_id "AT5TE93865";
Chr5	Araport11	transposon_fragment	26071198	26071234	.	-	.	transcript_id "AT5TE93865"; gene_id "AT5TE93865";
Chr5	Araport11	transposable_element	26071235	26071830	.	+	.	transcript_id "AT5TE93870"; gene_id "AT5TE93870";
Chr5	Araport11	transposon_fragment	26071235	26071830	.	+	.	transcript_id "AT5TE93870"; gene_id "AT5TE93870";
Chr5	Araport11	transposable_element	26071831	26072494	.	+	.	transcript_id "AT5TE93875"; gene_id "AT5TE93875";
Chr5	Araport11	transposon_fragment	26071831	26072494	.	+	.	transcript_id "AT5TE93875"; gene_id "AT5TE93875";
Chr5	Araport11	gene	26073671	26078259	.	-	.	transcript_id "AT5G65240"; gene_id "AT5G65240";
Chr5	Araport11	mRNA	26073671	26077676	.	-	.	transcript_id "AT5G65240"; gene_id "AT5G65240.2";
Chr5	Araport11	three_prime_UTR	26073671	26074529	.	-	.	transcript_id "AT5G65240.2"; gene_id "AT5G65240";
Chr5	Araport11	exon	26073671	26074639	.	-	.	transcript_id "AT5G65240.2"; gene_id "AT5G65240";
Chr5	Araport11	CDS	26074530	26074639	.	-	2	transcript_id "AT5G65240.2"; gene_id "AT5G65240";
Chr5	Araport11	protein	26074530	26077650	.	-	.	transcript_id "AT5G65240.2"; gene_id "AT5G65240";
Chr5	Araport11	mRNA	26074683	26078259	.	-	.	transcript_id "AT5G65240"; gene_id "AT5G65240.1";
Chr5	Araport11	three_prime_UTR	26074683	26074979	.	-	.	transcript_id "AT5G65240.1"; gene_id "AT5G65240";
Chr5	Araport11	exon	26074683	26075294	.	-	.	transcript_id "AT5G65240.1"; gene_id "AT5G65240";
Chr5	Araport11	CDS	26074980	26075294	.	-	0	transcript_id "AT5G65240.1"; gene_id "AT5G65240";
Chr5	Araport11	protein	26074980	26077650	.	-	.	transcript_id "AT5G65240.1"; gene_id "AT5G65240";
Chr5	Araport11	exon	26074991	26075294	.	-	.	transcript_id "AT5G65240.2"; gene_id "AT5G65240";
Chr5	Araport11	CDS	26074991	26075294	.	-	0	transcript_id "AT5G65240.2"; gene_id "AT5G65240";
Chr5	Araport11	CDS	26075366	26075760	.	-	2	transcript_id "AT5G65240.2"; gene_id "AT5G65240";
Chr5	Araport11	CDS	26075366	26075760	.	-	2	transcript_id "AT5G65240.1"; gene_id "AT5G65240";
Chr5	Araport11	exon	26075366	26075760	.	-	.	transcript_id "AT5G65240.2,AT5G65240.1"; gene_id "AT5G65240";
Chr5	Araport11	CDS	26075834	26076175	.	-	2	transcript_id "AT5G65240.2"; gene_id "AT5G65240";
Chr5	Araport11	CDS	26075834	26076175	.	-	2	transcript_id "AT5G65240.1"; gene_id "AT5G65240";
Chr5	Araport11	exon	26075834	26076175	.	-	.	transcript_id "AT5G65240.2,AT5G65240.1"; gene_id "AT5G65240";
Chr5	Araport11	CDS	26076248	26076388	.	-	2	transcript_id "AT5G65240.2"; gene_id "AT5G65240";
Chr5	Araport11	CDS	26076248	26076388	.	-	2	transcript_id "AT5G65240.1"; gene_id "AT5G65240";
Chr5	Araport11	exon	26076248	26076388	.	-	.	transcript_id "AT5G65240.2,AT5G65240.1"; gene_id "AT5G65240";
Chr5	Araport11	CDS	26076474	26076544	.	-	1	transcript_id "AT5G65240.2"; gene_id "AT5G65240";
Chr5	Araport11	CDS	26076474	26076544	.	-	1	transcript_id "AT5G65240.1"; gene_id "AT5G65240";
Chr5	Araport11	exon	26076474	26076544	.	-	.	transcript_id "AT5G65240.2,AT5G65240.1"; gene_id "AT5G65240";
Chr5	Araport11	CDS	26076637	26076702	.	-	1	transcript_id "AT5G65240.2"; gene_id "AT5G65240";
Chr5	Araport11	CDS	26076637	26076702	.	-	1	transcript_id "AT5G65240.1"; gene_id "AT5G65240";
Chr5	Araport11	exon	26076637	26076702	.	-	.	transcript_id "AT5G65240.2,AT5G65240.1"; gene_id "AT5G65240";
Chr5	Araport11	CDS	26076785	26076856	.	-	1	transcript_id "AT5G65240.2"; gene_id "AT5G65240";
Chr5	Araport11	CDS	26076785	26076856	.	-	1	transcript_id "AT5G65240.1"; gene_id "AT5G65240";
Chr5	Araport11	exon	26076785	26076856	.	-	.	transcript_id "AT5G65240.2,AT5G65240.1"; gene_id "AT5G65240";
Chr5	Araport11	CDS	26076958	26077101	.	-	1	transcript_id "AT5G65240.2"; gene_id "AT5G65240";
Chr5	Araport11	CDS	26076958	26077101	.	-	1	transcript_id "AT5G65240.1"; gene_id "AT5G65240";
Chr5	Araport11	exon	26076958	26077101	.	-	.	transcript_id "AT5G65240.2,AT5G65240.1"; gene_id "AT5G65240";
Chr5	Araport11	CDS	26077198	26077272	.	-	1	transcript_id "AT5G65240.2"; gene_id "AT5G65240";
Chr5	Araport11	CDS	26077198	26077272	.	-	1	transcript_id "AT5G65240.1"; gene_id "AT5G65240";
Chr5	Araport11	exon	26077198	26077272	.	-	.	transcript_id "AT5G65240.2,AT5G65240.1"; gene_id "AT5G65240";
Chr5	Araport11	CDS	26077355	26077487	.	-	2	transcript_id "AT5G65240.2"; gene_id "AT5G65240";
Chr5	Araport11	CDS	26077355	26077487	.	-	2	transcript_id "AT5G65240.1"; gene_id "AT5G65240";
Chr5	Araport11	exon	26077355	26077487	.	-	.	transcript_id "AT5G65240.2,AT5G65240.1"; gene_id "AT5G65240";
Chr5	Araport11	CDS	26077581	26077650	.	-	0	transcript_id "AT5G65240.2"; gene_id "AT5G65240";
Chr5	Araport11	exon	26077581	26077676	.	-	.	transcript_id "AT5G65240.2"; gene_id "AT5G65240";
Chr5	Araport11	CDS	26077581	26077650	.	-	0	transcript_id "AT5G65240.1"; gene_id "AT5G65240";
Chr5	Araport11	exon	26077581	26078259	.	-	.	transcript_id "AT5G65240.1"; gene_id "AT5G65240";
Chr5	Araport11	five_prime_UTR	26077651	26077676	.	-	.	transcript_id "AT5G65240.2"; gene_id "AT5G65240";
Chr5	Araport11	five_prime_UTR	26077651	26078259	.	-	.	transcript_id "AT5G65240.1"; gene_id "AT5G65240";
Chr5	Araport11	gene	26078492	26080209	.	-	.	transcript_id "AT5G65250"; gene_id "AT5G65250";
Chr5	Araport11	mRNA	26078492	26080209	.	-	.	transcript_id "AT5G65250"; gene_id "AT5G65250.1";
Chr5	Araport11	three_prime_UTR	26078492	26078698	.	-	.	transcript_id "AT5G65250.1"; gene_id "AT5G65250";
Chr5	Araport11	exon	26078492	26078851	.	-	.	transcript_id "AT5G65250.1"; gene_id "AT5G65250";
Chr5	Araport11	CDS	26078699	26078851	.	-	0	transcript_id "AT5G65250.1"; gene_id "AT5G65250";
Chr5	Araport11	protein	26078699	26080051	.	-	.	transcript_id "AT5G65250.1"; gene_id "AT5G65250";
Chr5	Araport11	exon	26079008	26079118	.	-	.	transcript_id "AT5G65250.1"; gene_id "AT5G65250";
Chr5	Araport11	CDS	26079008	26079118	.	-	0	transcript_id "AT5G65250.1"; gene_id "AT5G65250";
Chr5	Araport11	CDS	26079413	26080051	.	-	0	transcript_id "AT5G65250.1"; gene_id "AT5G65250";
Chr5	Araport11	exon	26079413	26080209	.	-	.	transcript_id "AT5G65250.1"; gene_id "AT5G65250";
Chr5	Araport11	five_prime_UTR	26080052	26080209	.	-	.	transcript_id "AT5G65250.1"; gene_id "AT5G65250";
Chr5	Araport11	gene	26080222	26083066	.	-	.	transcript_id "AT5G65260"; gene_id "AT5G65260";
Chr5	Araport11	mRNA	26080222	26083066	.	-	.	transcript_id "AT5G65260"; gene_id "AT5G65260.1";
Chr5	Araport11	three_prime_UTR	26080222	26080500	.	-	.	transcript_id "AT5G65260.1"; gene_id "AT5G65260";
Chr5	Araport11	exon	26080222	26080549	.	-	.	transcript_id "AT5G65260.1"; gene_id "AT5G65260";
Chr5	Araport11	CDS	26080501	26080549	.	-	1	transcript_id "AT5G65260.1"; gene_id "AT5G65260";
Chr5	Araport11	protein	26080501	26082984	.	-	.	transcript_id "AT5G65260.1"; gene_id "AT5G65260";
Chr5	Araport11	exon	26080641	26080768	.	-	.	transcript_id "AT5G65260.1"; gene_id "AT5G65260";
Chr5	Araport11	CDS	26080641	26080768	.	-	0	transcript_id "AT5G65260.1"; gene_id "AT5G65260";
Chr5	Araport11	exon	26080866	26081057	.	-	.	transcript_id "AT5G65260.1"; gene_id "AT5G65260";
Chr5	Araport11	CDS	26080866	26081057	.	-	0	transcript_id "AT5G65260.1"; gene_id "AT5G65260";
Chr5	Araport11	exon	26082363	26082433	.	-	.	transcript_id "AT5G65260.1"; gene_id "AT5G65260";
Chr5	Araport11	CDS	26082363	26082433	.	-	2	transcript_id "AT5G65260.1"; gene_id "AT5G65260";
Chr5	Araport11	exon	26082643	26082742	.	-	.	transcript_id "AT5G65260.1"; gene_id "AT5G65260";
Chr5	Araport11	CDS	26082643	26082742	.	-	0	transcript_id "AT5G65260.1"; gene_id "AT5G65260";
Chr5	Araport11	CDS	26082862	26082984	.	-	0	transcript_id "AT5G65260.1"; gene_id "AT5G65260";
Chr5	Araport11	exon	26082862	26083066	.	-	.	transcript_id "AT5G65260.1"; gene_id "AT5G65260";
Chr5	Araport11	five_prime_UTR	26082985	26083066	.	-	.	transcript_id "AT5G65260.1"; gene_id "AT5G65260";
Chr5	Araport11	gene	26083216	26084832	.	+	.	transcript_id "AT5G65270"; gene_id "AT5G65270";
Chr5	Araport11	mRNA	26083216	26084832	.	+	.	transcript_id "AT5G65270"; gene_id "AT5G65270.1";
Chr5	Araport11	five_prime_UTR	26083216	26083436	.	+	.	transcript_id "AT5G65270.1"; gene_id "AT5G65270";
Chr5	Araport11	exon	26083216	26083669	.	+	.	transcript_id "AT5G65270.1"; gene_id "AT5G65270";
Chr5	Araport11	CDS	26083437	26083669	.	+	0	transcript_id "AT5G65270.1"; gene_id "AT5G65270";
Chr5	Araport11	protein	26083437	26084550	.	+	.	transcript_id "AT5G65270.1"; gene_id "AT5G65270";
Chr5	Araport11	CDS	26084103	26084550	.	+	1	transcript_id "AT5G65270.1"; gene_id "AT5G65270";
Chr5	Araport11	exon	26084103	26084832	.	+	.	transcript_id "AT5G65270.1"; gene_id "AT5G65270";
Chr5	Araport11	three_prime_UTR	26084551	26084832	.	+	.	transcript_id "AT5G65270.1"; gene_id "AT5G65270";
Chr5	Araport11	gene	26085300	26085960	.	+	.	transcript_id "AT5G65274"; gene_id "AT5G65274";
Chr5	Araport11	mRNA	26085300	26085960	.	+	.	transcript_id "AT5G65274"; gene_id "AT5G65274.1";
Chr5	Araport11	exon	26085300	26085397	.	+	.	transcript_id "AT5G65274.1"; gene_id "AT5G65274";
Chr5	Araport11	CDS	26085300	26085397	.	+	0	transcript_id "AT5G65274.1"; gene_id "AT5G65274";
Chr5	Araport11	protein	26085300	26085960	.	+	.	transcript_id "AT5G65274.1"; gene_id "AT5G65274";
Chr5	Araport11	exon	26085476	26085548	.	+	.	transcript_id "AT5G65274.1"; gene_id "AT5G65274";
Chr5	Araport11	CDS	26085476	26085548	.	+	1	transcript_id "AT5G65274.1"; gene_id "AT5G65274";
Chr5	Araport11	gene	26085593	26088277	.	-	.	transcript_id "AT5G65280"; gene_id "AT5G65280";
Chr5	Araport11	mRNA	26085593	26088277	.	-	.	transcript_id "AT5G65280"; gene_id "AT5G65280.1";
Chr5	Araport11	three_prime_UTR	26085593	26086128	.	-	.	transcript_id "AT5G65280.1"; gene_id "AT5G65280";
Chr5	Araport11	exon	26085593	26086711	.	-	.	transcript_id "AT5G65280.1"; gene_id "AT5G65280";
Chr5	Araport11	exon	26085639	26085739	.	+	.	transcript_id "AT5G65274.1"; gene_id "AT5G65274";
Chr5	Araport11	CDS	26085639	26085739	.	+	0	transcript_id "AT5G65274.1"; gene_id "AT5G65274";
Chr5	Araport11	mRNA	26085729	26087524	.	-	.	transcript_id "AT5G65280"; gene_id "AT5G65280.2";
Chr5	Araport11	three_prime_UTR	26085729	26086128	.	-	.	transcript_id "AT5G65280.2"; gene_id "AT5G65280";
Chr5	Araport11	exon	26085729	26086711	.	-	.	transcript_id "AT5G65280.2"; gene_id "AT5G65280";
Chr5	Araport11	exon	26085825	26085960	.	+	.	transcript_id "AT5G65274.1"; gene_id "AT5G65274";
Chr5	Araport11	CDS	26085825	26085960	.	+	1	transcript_id "AT5G65274.1"; gene_id "AT5G65274";
Chr5	Araport11	CDS	26086129	26086711	.	-	1	transcript_id "AT5G65280.1"; gene_id "AT5G65280";
Chr5	Araport11	CDS	26086129	26086711	.	-	1	transcript_id "AT5G65280.2"; gene_id "AT5G65280";
Chr5	Araport11	protein	26086129	26087304	.	-	.	transcript_id "AT5G65280.2"; gene_id "AT5G65280";
Chr5	Araport11	protein	26086129	26088069	.	-	.	transcript_id "AT5G65280.1"; gene_id "AT5G65280";
Chr5	Araport11	CDS	26086794	26087020	.	-	0	transcript_id "AT5G65280.1"; gene_id "AT5G65280";
Chr5	Araport11	CDS	26086794	26087020	.	-	0	transcript_id "AT5G65280.2"; gene_id "AT5G65280";
Chr5	Araport11	exon	26086794	26087020	.	-	.	transcript_id "AT5G65280.1,AT5G65280.2"; gene_id "AT5G65280";
Chr5	Araport11	exon	26087179	26087290	.	-	.	transcript_id "AT5G65280.1"; gene_id "AT5G65280";
Chr5	Araport11	CDS	26087179	26087290	.	-	1	transcript_id "AT5G65280.1"; gene_id "AT5G65280";
Chr5	Araport11	CDS	26087179	26087304	.	-	0	transcript_id "AT5G65280.2"; gene_id "AT5G65280";
Chr5	Araport11	exon	26087179	26087524	.	-	.	transcript_id "AT5G65280.2"; gene_id "AT5G65280";
Chr5	Araport11	five_prime_UTR	26087305	26087524	.	-	.	transcript_id "AT5G65280.2"; gene_id "AT5G65280";
Chr5	Araport11	exon	26087596	26087798	.	-	.	transcript_id "AT5G65280.1"; gene_id "AT5G65280";
Chr5	Araport11	CDS	26087596	26087798	.	-	0	transcript_id "AT5G65280.1"; gene_id "AT5G65280";
Chr5	Araport11	CDS	26087893	26088069	.	-	0	transcript_id "AT5G65280.1"; gene_id "AT5G65280";
Chr5	Araport11	exon	26087893	26088277	.	-	.	transcript_id "AT5G65280.1"; gene_id "AT5G65280";
Chr5	Araport11	five_prime_UTR	26088070	26088277	.	-	.	transcript_id "AT5G65280.1"; gene_id "AT5G65280";
Chr5	Araport11	gene	26089436	26094564	.	+	.	transcript_id "AT5G65290"; gene_id "AT5G65290";
Chr5	Araport11	mRNA	26089436	26094564	.	+	.	transcript_id "AT5G65290"; gene_id "AT5G65290.1";
Chr5	Araport11	five_prime_UTR	26089436	26089813	.	+	.	transcript_id "AT5G65290.1"; gene_id "AT5G65290";
Chr5	Araport11	exon	26089436	26089981	.	+	.	transcript_id "AT5G65290.1"; gene_id "AT5G65290";
Chr5	Araport11	mRNA	26089556	26094547	.	+	.	transcript_id "AT5G65290"; gene_id "AT5G65290.2";
Chr5	Araport11	five_prime_UTR	26089556	26089813	.	+	.	transcript_id "AT5G65290.2"; gene_id "AT5G65290";
Chr5	Araport11	exon	26089556	26089981	.	+	.	transcript_id "AT5G65290.2"; gene_id "AT5G65290";
Chr5	Araport11	CDS	26089814	26089981	.	+	0	transcript_id "AT5G65290.1"; gene_id "AT5G65290";
Chr5	Araport11	CDS	26089814	26089981	.	+	0	transcript_id "AT5G65290.2"; gene_id "AT5G65290";
Chr5	Araport11	protein	26089814	26093617	.	+	.	transcript_id "AT5G65290.2"; gene_id "AT5G65290";
Chr5	Araport11	protein	26089814	26094337	.	+	.	transcript_id "AT5G65290.1"; gene_id "AT5G65290";
Chr5	Araport11	CDS	26090500	26090588	.	+	0	transcript_id "AT5G65290.1"; gene_id "AT5G65290";
Chr5	Araport11	CDS	26090500	26090588	.	+	0	transcript_id "AT5G65290.2"; gene_id "AT5G65290";
Chr5	Araport11	exon	26090500	26090588	.	+	.	transcript_id "AT5G65290.1,AT5G65290.2"; gene_id "AT5G65290";
Chr5	Araport11	CDS	26090908	26091066	.	+	1	transcript_id "AT5G65290.1"; gene_id "AT5G65290";
Chr5	Araport11	CDS	26090908	26091066	.	+	1	transcript_id "AT5G65290.2"; gene_id "AT5G65290";
Chr5	Araport11	exon	26090908	26091066	.	+	.	transcript_id "AT5G65290.1,AT5G65290.2"; gene_id "AT5G65290";
Chr5	Araport11	CDS	26091296	26091509	.	+	1	transcript_id "AT5G65290.1"; gene_id "AT5G65290";
Chr5	Araport11	CDS	26091296	26091509	.	+	1	transcript_id "AT5G65290.2"; gene_id "AT5G65290";
Chr5	Araport11	exon	26091296	26091509	.	+	.	transcript_id "AT5G65290.1,AT5G65290.2"; gene_id "AT5G65290";
Chr5	Araport11	CDS	26091801	26091887	.	+	0	transcript_id "AT5G65290.1"; gene_id "AT5G65290";
Chr5	Araport11	CDS	26091801	26091887	.	+	0	transcript_id "AT5G65290.2"; gene_id "AT5G65290";
Chr5	Araport11	exon	26091801	26091887	.	+	.	transcript_id "AT5G65290.1,AT5G65290.2"; gene_id "AT5G65290";
Chr5	Araport11	CDS	26091970	26092109	.	+	0	transcript_id "AT5G65290.1"; gene_id "AT5G65290";
Chr5	Araport11	CDS	26091970	26092109	.	+	0	transcript_id "AT5G65290.2"; gene_id "AT5G65290";
Chr5	Araport11	exon	26091970	26092109	.	+	.	transcript_id "AT5G65290.1,AT5G65290.2"; gene_id "AT5G65290";
Chr5	Araport11	CDS	26092240	26092320	.	+	1	transcript_id "AT5G65290.1"; gene_id "AT5G65290";
Chr5	Araport11	CDS	26092240	26092320	.	+	1	transcript_id "AT5G65290.2"; gene_id "AT5G65290";
Chr5	Araport11	exon	26092240	26092320	.	+	.	transcript_id "AT5G65290.1,AT5G65290.2"; gene_id "AT5G65290";
Chr5	Araport11	CDS	26092437	26092501	.	+	1	transcript_id "AT5G65290.1"; gene_id "AT5G65290";
Chr5	Araport11	CDS	26092437	26092501	.	+	1	transcript_id "AT5G65290.2"; gene_id "AT5G65290";
Chr5	Araport11	exon	26092437	26092501	.	+	.	transcript_id "AT5G65290.1,AT5G65290.2"; gene_id "AT5G65290";
Chr5	Araport11	CDS	26092660	26092835	.	+	2	transcript_id "AT5G65290.1"; gene_id "AT5G65290";
Chr5	Araport11	CDS	26092660	26092835	.	+	2	transcript_id "AT5G65290.2"; gene_id "AT5G65290";
Chr5	Araport11	exon	26092660	26092835	.	+	.	transcript_id "AT5G65290.1,AT5G65290.2"; gene_id "AT5G65290";
Chr5	Araport11	CDS	26092966	26093096	.	+	0	transcript_id "AT5G65290.1"; gene_id "AT5G65290";
Chr5	Araport11	CDS	26092966	26093096	.	+	0	transcript_id "AT5G65290.2"; gene_id "AT5G65290";
Chr5	Araport11	exon	26092966	26093096	.	+	.	transcript_id "AT5G65290.1,AT5G65290.2"; gene_id "AT5G65290";
Chr5	Araport11	CDS	26093175	26093256	.	+	1	transcript_id "AT5G65290.1"; gene_id "AT5G65290";
Chr5	Araport11	CDS	26093175	26093256	.	+	1	transcript_id "AT5G65290.2"; gene_id "AT5G65290";
Chr5	Araport11	exon	26093175	26093256	.	+	.	transcript_id "AT5G65290.1,AT5G65290.2"; gene_id "AT5G65290";
Chr5	Araport11	exon	26093363	26093576	.	+	.	transcript_id "AT5G65290.1"; gene_id "AT5G65290";
Chr5	Araport11	CDS	26093363	26093576	.	+	0	transcript_id "AT5G65290.1"; gene_id "AT5G65290";
Chr5	Araport11	CDS	26093363	26093617	.	+	0	transcript_id "AT5G65290.2"; gene_id "AT5G65290";
Chr5	Araport11	exon	26093363	26094547	.	+	.	transcript_id "AT5G65290.2"; gene_id "AT5G65290";
Chr5	Araport11	three_prime_UTR	26093618	26094547	.	+	.	transcript_id "AT5G65290.2"; gene_id "AT5G65290";
Chr5	Araport11	exon	26093666	26093766	.	+	.	transcript_id "AT5G65290.1"; gene_id "AT5G65290";
Chr5	Araport11	CDS	26093666	26093766	.	+	2	transcript_id "AT5G65290.1"; gene_id "AT5G65290";
Chr5	Araport11	CDS	26093843	26094337	.	+	0	transcript_id "AT5G65290.1"; gene_id "AT5G65290";
Chr5	Araport11	exon	26093843	26094564	.	+	.	transcript_id "AT5G65290.1"; gene_id "AT5G65290";
Chr5	Araport11	three_prime_UTR	26094338	26094564	.	+	.	transcript_id "AT5G65290.1"; gene_id "AT5G65290";
Chr5	Araport11	gene	26095143	26096114	.	-	.	transcript_id "AT5G65300"; gene_id "AT5G65300";
Chr5	Araport11	mRNA	26095143	26096114	.	-	.	transcript_id "AT5G65300"; gene_id "AT5G65300.1";
Chr5	Araport11	three_prime_UTR	26095143	26095265	.	-	.	transcript_id "AT5G65300.1"; gene_id "AT5G65300";
Chr5	Araport11	exon	26095143	26096114	.	-	.	transcript_id "AT5G65300.1"; gene_id "AT5G65300";
Chr5	Araport11	CDS	26095266	26095718	.	-	0	transcript_id "AT5G65300.1"; gene_id "AT5G65300";
Chr5	Araport11	protein	26095266	26095718	.	-	.	transcript_id "AT5G65300.1"; gene_id "AT5G65300";
Chr5	Araport11	five_prime_UTR	26095719	26096114	.	-	.	transcript_id "AT5G65300.1"; gene_id "AT5G65300";
Chr5	Araport11	transposable_element	26095984	26096430	.	-	.	transcript_id "AT5TE93960"; gene_id "AT5TE93960";
Chr5	Araport11	transposon_fragment	26095984	26096430	.	-	.	transcript_id "AT5TE93960"; gene_id "AT5TE93960";
Chr5	Araport11	gene	26097483	26097567	38	-	.	transcript_id "AT5G65305"; gene_id "AT5G65305";
Chr5	Araport11	tRNA	26097483	26097567	38	-	.	transcript_id "AT5G65305"; gene_id "AT5G65305.1";
Chr5	Araport11	exon	26097483	26097519	38	-	.	transcript_id "AT5G65305.1"; gene_id "AT5G65305";
Chr5	Araport11	exon	26097530	26097567	38	-	.	transcript_id "AT5G65305.1"; gene_id "AT5G65305";
Chr5	Araport11	gene	26101818	26104614	.	-	.	transcript_id "AT5G65310"; gene_id "AT5G65310";
Chr5	Araport11	mRNA	26101818	26104614	.	-	.	transcript_id "AT5G65310"; gene_id "AT5G65310.1";
Chr5	Araport11	three_prime_UTR	26101818	26102456	.	-	.	transcript_id "AT5G65310.1"; gene_id "AT5G65310";
Chr5	Araport11	exon	26101818	26102915	.	-	.	transcript_id "AT5G65310.1"; gene_id "AT5G65310";
Chr5	Araport11	mRNA	26101939	26104174	.	-	.	transcript_id "AT5G65310"; gene_id "AT5G65310.2";
Chr5	Araport11	three_prime_UTR	26101939	26102456	.	-	.	transcript_id "AT5G65310.2"; gene_id "AT5G65310";
Chr5	Araport11	exon	26101939	26102915	.	-	.	transcript_id "AT5G65310.2"; gene_id "AT5G65310";
Chr5	Araport11	CDS	26102457	26102915	.	-	0	transcript_id "AT5G65310.1"; gene_id "AT5G65310";
Chr5	Araport11	CDS	26102457	26102915	.	-	0	transcript_id "AT5G65310.2"; gene_id "AT5G65310";
Chr5	Araport11	protein	26102457	26103854	.	-	.	transcript_id "AT5G65310.2"; gene_id "AT5G65310";
Chr5	Araport11	protein	26102457	26104217	.	-	.	transcript_id "AT5G65310.1"; gene_id "AT5G65310";
Chr5	Araport11	exon	26103429	26103841	.	-	.	transcript_id "AT5G65310.1"; gene_id "AT5G65310";
Chr5	Araport11	CDS	26103429	26103841	.	-	2	transcript_id "AT5G65310.1"; gene_id "AT5G65310";
Chr5	Araport11	CDS	26103429	26103854	.	-	0	transcript_id "AT5G65310.2"; gene_id "AT5G65310";
Chr5	Araport11	exon	26103429	26104174	.	-	.	transcript_id "AT5G65310.2"; gene_id "AT5G65310";
Chr5	Araport11	five_prime_UTR	26103855	26104174	.	-	.	transcript_id "AT5G65310.2"; gene_id "AT5G65310";
Chr5	Araport11	CDS	26104151	26104217	.	-	0	transcript_id "AT5G65310.1"; gene_id "AT5G65310";
Chr5	Araport11	exon	26104151	26104614	.	-	.	transcript_id "AT5G65310.1"; gene_id "AT5G65310";
Chr5	Araport11	five_prime_UTR	26104218	26104614	.	-	.	transcript_id "AT5G65310.1"; gene_id "AT5G65310";
Chr5	Araport11	gene	26107169	26108726	.	-	.	transcript_id "AT5G65320"; gene_id "AT5G65320";
Chr5	Araport11	mRNA	26107169	26108726	.	-	.	transcript_id "AT5G65320"; gene_id "AT5G65320.1";
Chr5	Araport11	three_prime_UTR	26107169	26107367	.	-	.	transcript_id "AT5G65320.1"; gene_id "AT5G65320";
Chr5	Araport11	exon	26107169	26107457	.	-	.	transcript_id "AT5G65320.1"; gene_id "AT5G65320";
Chr5	Araport11	CDS	26107368	26107457	.	-	0	transcript_id "AT5G65320.1"; gene_id "AT5G65320";
Chr5	Araport11	protein	26107368	26108640	.	-	.	transcript_id "AT5G65320.1"; gene_id "AT5G65320";
Chr5	Araport11	mRNA	26107578	26108726	.	-	.	transcript_id "AT5G65320"; gene_id "AT5G65320.2";
Chr5	Araport11	three_prime_UTR	26107578	26107585	.	-	.	transcript_id "AT5G65320.2"; gene_id "AT5G65320";
Chr5	Araport11	exon	26107578	26108017	.	-	.	transcript_id "AT5G65320.2"; gene_id "AT5G65320";
Chr5	Araport11	CDS	26107586	26108017	.	-	0	transcript_id "AT5G65320.2"; gene_id "AT5G65320";
Chr5	Araport11	protein	26107586	26108640	.	-	.	transcript_id "AT5G65320.2"; gene_id "AT5G65320";
Chr5	Araport11	exon	26107616	26108017	.	-	.	transcript_id "AT5G65320.1"; gene_id "AT5G65320";
Chr5	Araport11	CDS	26107616	26108017	.	-	0	transcript_id "AT5G65320.1"; gene_id "AT5G65320";
Chr5	Araport11	CDS	26108242	26108640	.	-	0	transcript_id "AT5G65320.1"; gene_id "AT5G65320";
Chr5	Araport11	CDS	26108242	26108640	.	-	0	transcript_id "AT5G65320.2"; gene_id "AT5G65320";
Chr5	Araport11	exon	26108242	26108726	.	-	.	transcript_id "AT5G65320.1,AT5G65320.2"; gene_id "AT5G65320";
Chr5	Araport11	five_prime_UTR	26108641	26108726	.	-	.	transcript_id "AT5G65320.1,AT5G65320.2"; gene_id "AT5G65320";
Chr5	Araport11	protein	26110326	26111351	.	+	.	transcript_id "AT5G65330.1"; gene_id "AT5G65330";
Chr5	Araport11	gene	26110326	26111403	.	+	.	transcript_id "AT5G65330"; gene_id "AT5G65330";
Chr5	Araport11	mRNA	26110326	26111403	.	+	.	transcript_id "AT5G65330"; gene_id "AT5G65330.1";
Chr5	Araport11	CDS	26110326	26111351	.	+	0	transcript_id "AT5G65330.1"; gene_id "AT5G65330";
Chr5	Araport11	exon	26110326	26111403	.	+	.	transcript_id "AT5G65330.1"; gene_id "AT5G65330";
Chr5	Araport11	three_prime_UTR	26111352	26111403	.	+	.	transcript_id "AT5G65330.1"; gene_id "AT5G65330";
Chr5	Araport11	gene	26111729	26112048	.	-	.	transcript_id ""; gene_id "";
Chr5	Araport11	lnc_RNA	26111729	26112048	.	-	.	transcript_id "AT5G09335"; gene_id "AT5G09335.1";
Chr5	Araport11	exon	26111729	26112048	.	-	.	transcript_id "AT5G09335.1"; gene_id "AT5G09335";
Chr5	Araport11	gene	26113349	26114545	.	-	.	transcript_id "AT5G65340"; gene_id "AT5G65340";
Chr5	Araport11	mRNA	26113349	26114545	.	-	.	transcript_id "AT5G65340"; gene_id "AT5G65340.1";
Chr5	Araport11	three_prime_UTR	26113349	26113683	.	-	.	transcript_id "AT5G65340.1"; gene_id "AT5G65340";
Chr5	Araport11	exon	26113349	26114545	.	-	.	transcript_id "AT5G65340.1"; gene_id "AT5G65340";
Chr5	Araport11	CDS	26113684	26114445	.	-	0	transcript_id "AT5G65340.1"; gene_id "AT5G65340";
Chr5	Araport11	protein	26113684	26114445	.	-	.	transcript_id "AT5G65340.1"; gene_id "AT5G65340";
Chr5	Araport11	five_prime_UTR	26114446	26114545	.	-	.	transcript_id "AT5G65340.1"; gene_id "AT5G65340";
Chr5	Araport11	transposable_element	26114622	26114952	.	+	.	transcript_id "AT5TE94030"; gene_id "AT5TE94030";
Chr5	Araport11	transposon_fragment	26114622	26114952	.	+	.	transcript_id "AT5TE94030"; gene_id "AT5TE94030";
Chr5	Araport11	transposable_element	26116500	26116676	.	+	.	transcript_id "AT5TE94035"; gene_id "AT5TE94035";
Chr5	Araport11	transposon_fragment	26116500	26116676	.	+	.	transcript_id "AT5TE94035"; gene_id "AT5TE94035";
Chr5	Araport11	transposable_element	26116677	26117798	.	+	.	transcript_id "AT5TE94040"; gene_id "AT5TE94040";
Chr5	Araport11	transposon_fragment	26116677	26117798	.	+	.	transcript_id "AT5TE94040"; gene_id "AT5TE94040";
Chr5	Araport11	gene	26117743	26118412	.	-	.	transcript_id ""; gene_id "";
Chr5	Araport11	transcript_region	26117743	26118412	.	-	.	transcript_id "AT5G09355"; gene_id "AT5G09355.1";
Chr5	Araport11	exon	26117743	26117964	.	-	.	transcript_id "AT5G09355.1"; gene_id "AT5G09355";
Chr5	Araport11	exon	26118128	26118235	.	-	.	transcript_id "AT5G09355.1"; gene_id "AT5G09355";
Chr5	Araport11	exon	26118319	26118412	.	-	.	transcript_id "AT5G09355.1"; gene_id "AT5G09355";
Chr5	Araport11	gene	26119211	26119825	.	-	.	transcript_id "AT5G65350"; gene_id "AT5G65350";
Chr5	Araport11	mRNA	26119211	26119825	.	-	.	transcript_id "AT5G65350"; gene_id "AT5G65350.1";
Chr5	Araport11	three_prime_UTR	26119211	26119405	.	-	.	transcript_id "AT5G65350.1"; gene_id "AT5G65350";
Chr5	Araport11	exon	26119211	26119825	.	-	.	transcript_id "AT5G65350.1"; gene_id "AT5G65350";
Chr5	Araport11	CDS	26119406	26119825	.	-	0	transcript_id "AT5G65350.1"; gene_id "AT5G65350";
Chr5	Araport11	protein	26119406	26119825	.	-	.	transcript_id "AT5G65350.1"; gene_id "AT5G65350";
Chr5	Araport11	gene	26119859	26120581	.	-	.	transcript_id "AT5G65360"; gene_id "AT5G65360";
Chr5	Araport11	mRNA	26119859	26120581	.	-	.	transcript_id "AT5G65360"; gene_id "AT5G65360.1";
Chr5	Araport11	three_prime_UTR	26119859	26120098	.	-	.	transcript_id "AT5G65360.1"; gene_id "AT5G65360";
Chr5	Araport11	exon	26119859	26120581	.	-	.	transcript_id "AT5G65360.1"; gene_id "AT5G65360";
Chr5	Araport11	CDS	26120099	26120509	.	-	0	transcript_id "AT5G65360.1"; gene_id "AT5G65360";
Chr5	Araport11	protein	26120099	26120509	.	-	.	transcript_id "AT5G65360.1"; gene_id "AT5G65360";
Chr5	Araport11	five_prime_UTR	26120510	26120581	.	-	.	transcript_id "AT5G65360.1"; gene_id "AT5G65360";
Chr5	Araport11	transposable_element	26121090	26121613	.	+	.	transcript_id "AT5TE94050"; gene_id "AT5TE94050";
Chr5	Araport11	transposon_fragment	26121090	26121613	.	+	.	transcript_id "AT5TE94050"; gene_id "AT5TE94050";
Chr5	Araport11	gene	26121708	26122749	.	+	.	transcript_id "AT5G65370"; gene_id "AT5G65370";
Chr5	Araport11	mRNA	26121708	26122749	.	+	.	transcript_id "AT5G65370"; gene_id "AT5G65370.1";
Chr5	Araport11	exon	26121708	26122156	.	+	.	transcript_id "AT5G65370.1"; gene_id "AT5G65370";
Chr5	Araport11	CDS	26121708	26122156	.	+	0	transcript_id "AT5G65370.1"; gene_id "AT5G65370";
Chr5	Araport11	protein	26121708	26122749	.	+	.	transcript_id "AT5G65370.1"; gene_id "AT5G65370";
Chr5	Araport11	exon	26122311	26122749	.	+	.	transcript_id "AT5G65370.1"; gene_id "AT5G65370";
Chr5	Araport11	CDS	26122311	26122749	.	+	1	transcript_id "AT5G65370.1"; gene_id "AT5G65370";
Chr5	Araport11	gene	26122937	26126560	.	-	.	transcript_id "AT5G65380"; gene_id "AT5G65380";
Chr5	Araport11	mRNA	26122937	26126560	.	-	.	transcript_id "AT5G65380"; gene_id "AT5G65380.1";
Chr5	Araport11	three_prime_UTR	26122937	26123240	.	-	.	transcript_id "AT5G65380.1"; gene_id "AT5G65380";
Chr5	Araport11	exon	26122937	26123291	.	-	.	transcript_id "AT5G65380.1"; gene_id "AT5G65380";
Chr5	Araport11	CDS	26123241	26123291	.	-	0	transcript_id "AT5G65380.1"; gene_id "AT5G65380";
Chr5	Araport11	protein	26123241	26126352	.	-	.	transcript_id "AT5G65380.1"; gene_id "AT5G65380";
Chr5	Araport11	exon	26123387	26123476	.	-	.	transcript_id "AT5G65380.1"; gene_id "AT5G65380";
Chr5	Araport11	CDS	26123387	26123476	.	-	0	transcript_id "AT5G65380.1"; gene_id "AT5G65380";
Chr5	Araport11	exon	26123576	26123694	.	-	.	transcript_id "AT5G65380.1"; gene_id "AT5G65380";
Chr5	Araport11	CDS	26123576	26123694	.	-	2	transcript_id "AT5G65380.1"; gene_id "AT5G65380";
Chr5	Araport11	exon	26123772	26124010	.	-	.	transcript_id "AT5G65380.1"; gene_id "AT5G65380";
Chr5	Araport11	CDS	26123772	26124010	.	-	1	transcript_id "AT5G65380.1"; gene_id "AT5G65380";
Chr5	Araport11	exon	26124772	26124828	.	-	.	transcript_id "AT5G65380.1"; gene_id "AT5G65380";
Chr5	Araport11	CDS	26124772	26124828	.	-	1	transcript_id "AT5G65380.1"; gene_id "AT5G65380";
Chr5	Araport11	exon	26125069	26125155	.	-	.	transcript_id "AT5G65380.1"; gene_id "AT5G65380";
Chr5	Araport11	CDS	26125069	26125155	.	-	1	transcript_id "AT5G65380.1"; gene_id "AT5G65380";
Chr5	Araport11	exon	26125242	26125495	.	-	.	transcript_id "AT5G65380.1"; gene_id "AT5G65380";
Chr5	Araport11	CDS	26125242	26125495	.	-	0	transcript_id "AT5G65380.1"; gene_id "AT5G65380";
Chr5	Araport11	exon	26125702	26125989	.	-	.	transcript_id "AT5G65380.1"; gene_id "AT5G65380";
Chr5	Araport11	CDS	26125702	26125989	.	-	0	transcript_id "AT5G65380.1"; gene_id "AT5G65380";
Chr5	Araport11	CDS	26126077	26126352	.	-	0	transcript_id "AT5G65380.1"; gene_id "AT5G65380";
Chr5	Araport11	exon	26126077	26126560	.	-	.	transcript_id "AT5G65380.1"; gene_id "AT5G65380";
Chr5	Araport11	five_prime_UTR	26126353	26126560	.	-	.	transcript_id "AT5G65380.1"; gene_id "AT5G65380";
Chr5	Araport11	gene	26128581	26129547	.	-	.	transcript_id "AT5G65390"; gene_id "AT5G65390";
Chr5	Araport11	mRNA	26128581	26129547	.	-	.	transcript_id "AT5G65390"; gene_id "AT5G65390.1";
Chr5	Araport11	three_prime_UTR	26128581	26128882	.	-	.	transcript_id "AT5G65390.1"; gene_id "AT5G65390";
Chr5	Araport11	exon	26128581	26129547	.	-	.	transcript_id "AT5G65390.1"; gene_id "AT5G65390";
Chr5	Araport11	CDS	26128883	26129275	.	-	0	transcript_id "AT5G65390.1"; gene_id "AT5G65390";
Chr5	Araport11	protein	26128883	26129275	.	-	.	transcript_id "AT5G65390.1"; gene_id "AT5G65390";
Chr5	Araport11	five_prime_UTR	26129276	26129547	.	-	.	transcript_id "AT5G65390.1"; gene_id "AT5G65390";
Chr5	Araport11	gene	26131283	26133310	.	+	.	transcript_id "AT5G65400"; gene_id "AT5G65400";
Chr5	Araport11	mRNA	26131283	26133300	.	+	.	transcript_id "AT5G65400"; gene_id "AT5G65400.2";
Chr5	Araport11	five_prime_UTR	26131283	26131393	.	+	.	transcript_id "AT5G65400.2"; gene_id "AT5G65400";
Chr5	Araport11	exon	26131283	26131726	.	+	.	transcript_id "AT5G65400.2"; gene_id "AT5G65400";
Chr5	Araport11	CDS	26131394	26131726	.	+	0	transcript_id "AT5G65400.2"; gene_id "AT5G65400";
Chr5	Araport11	protein	26131394	26133062	.	+	.	transcript_id "AT5G65400.2"; gene_id "AT5G65400";
Chr5	Araport11	mRNA	26131416	26133310	.	+	.	transcript_id "AT5G65400"; gene_id "AT5G65400.1";
Chr5	Araport11	five_prime_UTR	26131416	26131447	.	+	.	transcript_id "AT5G65400.1"; gene_id "AT5G65400";
Chr5	Araport11	exon	26131416	26131726	.	+	.	transcript_id "AT5G65400.1"; gene_id "AT5G65400";
Chr5	Araport11	CDS	26131448	26131726	.	+	0	transcript_id "AT5G65400.1"; gene_id "AT5G65400";
Chr5	Araport11	protein	26131448	26133062	.	+	.	transcript_id "AT5G65400.1"; gene_id "AT5G65400";
Chr5	Araport11	CDS	26131885	26131983	.	+	0	transcript_id "AT5G65400.2"; gene_id "AT5G65400";
Chr5	Araport11	CDS	26131885	26131983	.	+	0	transcript_id "AT5G65400.1"; gene_id "AT5G65400";
Chr5	Araport11	exon	26131885	26131983	.	+	.	transcript_id "AT5G65400.2,AT5G65400.1"; gene_id "AT5G65400";
Chr5	Araport11	CDS	26132081	26132122	.	+	0	transcript_id "AT5G65400.2"; gene_id "AT5G65400";
Chr5	Araport11	CDS	26132081	26132122	.	+	0	transcript_id "AT5G65400.1"; gene_id "AT5G65400";
Chr5	Araport11	exon	26132081	26132122	.	+	.	transcript_id "AT5G65400.2,AT5G65400.1"; gene_id "AT5G65400";
Chr5	Araport11	CDS	26132352	26132496	.	+	0	transcript_id "AT5G65400.2"; gene_id "AT5G65400";
Chr5	Araport11	CDS	26132352	26132496	.	+	0	transcript_id "AT5G65400.1"; gene_id "AT5G65400";
Chr5	Araport11	exon	26132352	26132496	.	+	.	transcript_id "AT5G65400.2,AT5G65400.1"; gene_id "AT5G65400";
Chr5	Araport11	CDS	26132741	26132842	.	+	2	transcript_id "AT5G65400.2"; gene_id "AT5G65400";
Chr5	Araport11	CDS	26132741	26132842	.	+	2	transcript_id "AT5G65400.1"; gene_id "AT5G65400";
Chr5	Araport11	exon	26132741	26132842	.	+	.	transcript_id "AT5G65400.2,AT5G65400.1"; gene_id "AT5G65400";
Chr5	Araport11	CDS	26132971	26133062	.	+	2	transcript_id "AT5G65400.2"; gene_id "AT5G65400";
Chr5	Araport11	exon	26132971	26133300	.	+	.	transcript_id "AT5G65400.2"; gene_id "AT5G65400";
Chr5	Araport11	CDS	26132971	26133062	.	+	2	transcript_id "AT5G65400.1"; gene_id "AT5G65400";
Chr5	Araport11	exon	26132971	26133310	.	+	.	transcript_id "AT5G65400.1"; gene_id "AT5G65400";
Chr5	Araport11	three_prime_UTR	26133063	26133300	.	+	.	transcript_id "AT5G65400.2"; gene_id "AT5G65400";
Chr5	Araport11	three_prime_UTR	26133063	26133310	.	+	.	transcript_id "AT5G65400.1"; gene_id "AT5G65400";
Chr5	Araport11	gene	26136002	26137554	.	+	.	transcript_id "AT5G65410"; gene_id "AT5G65410";
Chr5	Araport11	mRNA	26136002	26137554	.	+	.	transcript_id "AT5G65410"; gene_id "AT5G65410.1";
Chr5	Araport11	five_prime_UTR	26136002	26136178	.	+	.	transcript_id "AT5G65410.1"; gene_id "AT5G65410";
Chr5	Araport11	exon	26136002	26137554	.	+	.	transcript_id "AT5G65410.1"; gene_id "AT5G65410";
Chr5	Araport11	CDS	26136179	26137018	.	+	0	transcript_id "AT5G65410.1"; gene_id "AT5G65410";
Chr5	Araport11	protein	26136179	26137018	.	+	.	transcript_id "AT5G65410.1"; gene_id "AT5G65410";
Chr5	Araport11	three_prime_UTR	26137019	26137554	.	+	.	transcript_id "AT5G65410.1"; gene_id "AT5G65410";
Chr5	Araport11	gene	26138390	26138814	.	-	.	transcript_id ""; gene_id "";
Chr5	Araport11	lnc_RNA	26138390	26138814	.	-	.	transcript_id "AT5G09365"; gene_id "AT5G09365.1";
Chr5	Araport11	exon	26138390	26138814	.	-	.	transcript_id "AT5G09365.1"; gene_id "AT5G09365";
Chr5	Araport11	gene	26138500	26138878	.	+	.	transcript_id ""; gene_id "";
Chr5	Araport11	lnc_RNA	26138500	26138878	.	+	.	transcript_id "AT5G09375"; gene_id "AT5G09375.1";
Chr5	Araport11	exon	26138500	26138878	.	+	.	transcript_id "AT5G09375.1"; gene_id "AT5G09375";
Chr5	Araport11	gene	26141470	26144020	.	-	.	transcript_id "AT5G65420"; gene_id "AT5G65420";
Chr5	Araport11	mRNA	26141470	26143993	.	-	.	transcript_id "AT5G65420"; gene_id "AT5G65420.3";
Chr5	Araport11	mRNA	26141470	26144020	.	-	.	transcript_id "AT5G65420"; gene_id "AT5G65420.4";
Chr5	Araport11	three_prime_UTR	26141470	26142299	.	-	.	transcript_id "AT5G65420.4"; gene_id "AT5G65420";
Chr5	Araport11	exon	26141470	26142463	.	-	.	transcript_id "AT5G65420.4"; gene_id "AT5G65420";
Chr5	Araport11	mRNA	26141470	26144020	.	-	.	transcript_id "AT5G65420"; gene_id "AT5G65420.1";
Chr5	Araport11	three_prime_UTR	26141470	26141591	.	-	.	transcript_id "AT5G65420.3,AT5G65420.1"; gene_id "AT5G65420";
Chr5	Araport11	exon	26141470	26141738	.	-	.	transcript_id "AT5G65420.3,AT5G65420.1"; gene_id "AT5G65420";
Chr5	Araport11	CDS	26141592	26141738	.	-	0	transcript_id "AT5G65420.3"; gene_id "AT5G65420";
Chr5	Araport11	CDS	26141592	26141738	.	-	0	transcript_id "AT5G65420.1"; gene_id "AT5G65420";
Chr5	Araport11	protein	26141592	26143750	.	-	.	transcript_id "AT5G65420.3"; gene_id "AT5G65420";
Chr5	Araport11	protein	26141592	26143750	.	-	.	transcript_id "AT5G65420.1"; gene_id "AT5G65420";
Chr5	Araport11	mRNA	26141717	26143876	.	-	.	transcript_id "AT5G65420"; gene_id "AT5G65420.2";
Chr5	Araport11	three_prime_UTR	26141717	26142109	.	-	.	transcript_id "AT5G65420.2"; gene_id "AT5G65420";
Chr5	Araport11	exon	26141717	26142112	.	-	.	transcript_id "AT5G65420.2"; gene_id "AT5G65420";
Chr5	Araport11	CDS	26142110	26142112	.	-	0	transcript_id "AT5G65420.2"; gene_id "AT5G65420";
Chr5	Araport11	protein	26142110	26143750	.	-	.	transcript_id "AT5G65420.2"; gene_id "AT5G65420";
Chr5	Araport11	CDS	26142300	26142463	.	-	2	transcript_id "AT5G65420.4"; gene_id "AT5G65420";
Chr5	Araport11	protein	26142300	26143750	.	-	.	transcript_id "AT5G65420.4"; gene_id "AT5G65420";
Chr5	Araport11	CDS	26142336	26142463	.	-	2	transcript_id "AT5G65420.3"; gene_id "AT5G65420";
Chr5	Araport11	CDS	26142336	26142463	.	-	2	transcript_id "AT5G65420.1"; gene_id "AT5G65420";
Chr5	Araport11	exon	26142336	26142463	.	-	.	transcript_id "AT5G65420.3,AT5G65420.1"; gene_id "AT5G65420";
Chr5	Araport11	exon	26142526	26142804	.	-	.	transcript_id "AT5G65420.2"; gene_id "AT5G65420";
Chr5	Araport11	CDS	26142526	26142804	.	-	0	transcript_id "AT5G65420.2"; gene_id "AT5G65420";
Chr5	Araport11	CDS	26142600	26142804	.	-	0	transcript_id "AT5G65420.3"; gene_id "AT5G65420";
Chr5	Araport11	CDS	26142600	26142804	.	-	0	transcript_id "AT5G65420.4"; gene_id "AT5G65420";
Chr5	Araport11	CDS	26142600	26142804	.	-	0	transcript_id "AT5G65420.1"; gene_id "AT5G65420";
Chr5	Araport11	exon	26142600	26142804	.	-	.	transcript_id "AT5G65420.3,AT5G65420.4,AT5G65420.1"; gene_id "AT5G65420";
Chr5	Araport11	CDS	26142896	26142994	.	-	0	transcript_id "AT5G65420.3"; gene_id "AT5G65420";
Chr5	Araport11	CDS	26142896	26142994	.	-	0	transcript_id "AT5G65420.4"; gene_id "AT5G65420";
Chr5	Araport11	CDS	26142896	26142994	.	-	0	transcript_id "AT5G65420.1"; gene_id "AT5G65420";
Chr5	Araport11	CDS	26142896	26142994	.	-	0	transcript_id "AT5G65420.2"; gene_id "AT5G65420";
Chr5	Araport11	exon	26142896	26142994	.	-	.	transcript_id "AT5G65420.3,AT5G65420.4,AT5G65420.1,AT5G65420.2"; gene_id "AT5G65420";
Chr5	Araport11	CDS	26143097	26143183	.	-	0	transcript_id "AT5G65420.3"; gene_id "AT5G65420";
Chr5	Araport11	CDS	26143097	26143183	.	-	0	transcript_id "AT5G65420.4"; gene_id "AT5G65420";
Chr5	Araport11	CDS	26143097	26143183	.	-	0	transcript_id "AT5G65420.1"; gene_id "AT5G65420";
Chr5	Araport11	CDS	26143097	26143183	.	-	0	transcript_id "AT5G65420.2"; gene_id "AT5G65420";
Chr5	Araport11	exon	26143097	26143183	.	-	.	transcript_id "AT5G65420.3,AT5G65420.4,AT5G65420.1,AT5G65420.2"; gene_id "AT5G65420";
Chr5	Araport11	exon	26143313	26143342	.	-	.	transcript_id "AT5G65420.3"; gene_id "AT5G65420";
Chr5	Araport11	CDS	26143313	26143342	.	-	0	transcript_id "AT5G65420.3"; gene_id "AT5G65420";
Chr5	Araport11	CDS	26143490	26143750	.	-	0	transcript_id "AT5G65420.3"; gene_id "AT5G65420";
Chr5	Araport11	exon	26143490	26143993	.	-	.	transcript_id "AT5G65420.3"; gene_id "AT5G65420";
Chr5	Araport11	CDS	26143490	26143750	.	-	0	transcript_id "AT5G65420.4"; gene_id "AT5G65420";
Chr5	Araport11	CDS	26143490	26143750	.	-	0	transcript_id "AT5G65420.1"; gene_id "AT5G65420";
Chr5	Araport11	exon	26143490	26144020	.	-	.	transcript_id "AT5G65420.4,AT5G65420.1"; gene_id "AT5G65420";
Chr5	Araport11	CDS	26143490	26143750	.	-	0	transcript_id "AT5G65420.2"; gene_id "AT5G65420";
Chr5	Araport11	exon	26143490	26143876	.	-	.	transcript_id "AT5G65420.2"; gene_id "AT5G65420";
Chr5	Araport11	five_prime_UTR	26143751	26143993	.	-	.	transcript_id "AT5G65420.3"; gene_id "AT5G65420";
Chr5	Araport11	five_prime_UTR	26143751	26144020	.	-	.	transcript_id "AT5G65420.4,AT5G65420.1"; gene_id "AT5G65420";
Chr5	Araport11	five_prime_UTR	26143751	26143876	.	-	.	transcript_id "AT5G65420.2"; gene_id "AT5G65420";
Chr5	Araport11	transposable_element	26144168	26144674	.	-	.	transcript_id "AT5TE94130"; gene_id "AT5TE94130";
Chr5	Araport11	transposon_fragment	26144168	26144674	.	-	.	transcript_id "AT5TE94130"; gene_id "AT5TE94130";
Chr5	Araport11	transposable_element	26146172	26146561	.	-	.	transcript_id "AT5TE94135"; gene_id "AT5TE94135";
Chr5	Araport11	transposon_fragment	26146172	26146561	.	-	.	transcript_id "AT5TE94135"; gene_id "AT5TE94135";
Chr5	Araport11	gene	26146592	26147737	.	-	.	transcript_id ""; gene_id "";
Chr5	Araport11	transcript_region	26146592	26147737	.	-	.	transcript_id "AT5G00715"; gene_id "AT5G00715.1";
Chr5	Araport11	exon	26146592	26147142	.	-	.	transcript_id "AT5G00715.1"; gene_id "AT5G00715";
Chr5	Araport11	transcript_region	26146592	26147737	.	-	.	transcript_id "AT5G00715"; gene_id "AT5G00715.2";
Chr5	Araport11	exon	26146592	26147737	.	-	.	transcript_id "AT5G00715.2"; gene_id "AT5G00715";
Chr5	Araport11	exon	26147579	26147737	.	-	.	transcript_id "AT5G00715.1"; gene_id "AT5G00715";
Chr5	Araport11	gene	26148150	26150593	.	-	.	transcript_id "AT5G65430"; gene_id "AT5G65430";
Chr5	Araport11	mRNA	26148150	26150593	.	-	.	transcript_id "AT5G65430"; gene_id "AT5G65430.1";
Chr5	Araport11	three_prime_UTR	26148150	26148545	.	-	.	transcript_id "AT5G65430.1"; gene_id "AT5G65430";
Chr5	Araport11	exon	26148150	26148566	.	-	.	transcript_id "AT5G65430.1"; gene_id "AT5G65430";
Chr5	Araport11	mRNA	26148201	26150342	.	-	.	transcript_id "AT5G65430"; gene_id "AT5G65430.2";
Chr5	Araport11	three_prime_UTR	26148201	26148545	.	-	.	transcript_id "AT5G65430.2"; gene_id "AT5G65430";
Chr5	Araport11	exon	26148201	26148560	.	-	.	transcript_id "AT5G65430.2"; gene_id "AT5G65430";
Chr5	Araport11	mRNA	26148382	26150476	.	-	.	transcript_id "AT5G65430"; gene_id "AT5G65430.3";
Chr5	Araport11	three_prime_UTR	26148382	26148629	.	-	.	transcript_id "AT5G65430.3"; gene_id "AT5G65430";
Chr5	Araport11	exon	26148382	26148803	.	-	.	transcript_id "AT5G65430.3"; gene_id "AT5G65430";
Chr5	Araport11	CDS	26148546	26148566	.	-	0	transcript_id "AT5G65430.1"; gene_id "AT5G65430";
Chr5	Araport11	CDS	26148546	26148560	.	-	0	transcript_id "AT5G65430.2"; gene_id "AT5G65430";
Chr5	Araport11	protein	26148546	26150255	.	-	.	transcript_id "AT5G65430.1"; gene_id "AT5G65430";
Chr5	Araport11	protein	26148546	26150255	.	-	.	transcript_id "AT5G65430.2"; gene_id "AT5G65430";
Chr5	Araport11	CDS	26148630	26148803	.	-	0	transcript_id "AT5G65430.3"; gene_id "AT5G65430";
Chr5	Araport11	protein	26148630	26150255	.	-	.	transcript_id "AT5G65430.3"; gene_id "AT5G65430";
Chr5	Araport11	CDS	26148687	26148803	.	-	0	transcript_id "AT5G65430.1"; gene_id "AT5G65430";
Chr5	Araport11	CDS	26148687	26148803	.	-	0	transcript_id "AT5G65430.2"; gene_id "AT5G65430";
Chr5	Araport11	exon	26148687	26148803	.	-	.	transcript_id "AT5G65430.1,AT5G65430.2"; gene_id "AT5G65430";
Chr5	Araport11	CDS	26149376	26149498	.	-	0	transcript_id "AT5G65430.1"; gene_id "AT5G65430";
Chr5	Araport11	CDS	26149376	26149498	.	-	0	transcript_id "AT5G65430.2"; gene_id "AT5G65430";
Chr5	Araport11	CDS	26149376	26149498	.	-	0	transcript_id "AT5G65430.3"; gene_id "AT5G65430";
Chr5	Araport11	exon	26149376	26149498	.	-	.	transcript_id "AT5G65430.1,AT5G65430.2,AT5G65430.3"; gene_id "AT5G65430";
Chr5	Araport11	CDS	26149770	26150255	.	-	0	transcript_id "AT5G65430.1"; gene_id "AT5G65430";
Chr5	Araport11	exon	26149770	26150593	.	-	.	transcript_id "AT5G65430.1"; gene_id "AT5G65430";
Chr5	Araport11	CDS	26149770	26150255	.	-	0	transcript_id "AT5G65430.2"; gene_id "AT5G65430";
Chr5	Araport11	exon	26149770	26150342	.	-	.	transcript_id "AT5G65430.2"; gene_id "AT5G65430";
Chr5	Araport11	CDS	26149770	26150255	.	-	0	transcript_id "AT5G65430.3"; gene_id "AT5G65430";
Chr5	Araport11	exon	26149770	26150476	.	-	.	transcript_id "AT5G65430.3"; gene_id "AT5G65430";
Chr5	Araport11	five_prime_UTR	26150256	26150593	.	-	.	transcript_id "AT5G65430.1"; gene_id "AT5G65430";
Chr5	Araport11	five_prime_UTR	26150256	26150342	.	-	.	transcript_id "AT5G65430.2"; gene_id "AT5G65430";
Chr5	Araport11	five_prime_UTR	26150256	26150476	.	-	.	transcript_id "AT5G65430.3"; gene_id "AT5G65430";
Chr5	Araport11	gene	26151333	26157099	.	+	.	transcript_id "AT5G65440"; gene_id "AT5G65440";
Chr5	Araport11	mRNA	26151333	26156623	.	+	.	transcript_id "AT5G65440"; gene_id "AT5G65440.5";
Chr5	Araport11	mRNA	26151333	26156896	.	+	.	transcript_id "AT5G65440"; gene_id "AT5G65440.4";
Chr5	Araport11	mRNA	26151333	26157099	.	+	.	transcript_id "AT5G65440"; gene_id "AT5G65440.2";
Chr5	Araport11	exon	26151333	26151686	.	+	.	transcript_id "AT5G65440.5,AT5G65440.4,AT5G65440.2"; gene_id "AT5G65440";
Chr5	Araport11	five_prime_UTR	26151333	26151686	.	+	.	transcript_id "AT5G65440.5,AT5G65440.4,AT5G65440.2"; gene_id "AT5G65440";
Chr5	Araport11	mRNA	26151337	26157099	.	+	.	transcript_id "AT5G65440"; gene_id "AT5G65440.1";
Chr5	Araport11	exon	26151337	26151686	.	+	.	transcript_id "AT5G65440.1"; gene_id "AT5G65440";
Chr5	Araport11	five_prime_UTR	26151337	26151686	.	+	.	transcript_id "AT5G65440.1"; gene_id "AT5G65440";
Chr5	Araport11	mRNA	26151421	26157066	.	+	.	transcript_id "AT5G65440"; gene_id "AT5G65440.3";
Chr5	Araport11	exon	26151421	26151686	.	+	.	transcript_id "AT5G65440.3"; gene_id "AT5G65440";
Chr5	Araport11	five_prime_UTR	26151421	26151686	.	+	.	transcript_id "AT5G65440.3"; gene_id "AT5G65440";
Chr5	Araport11	mRNA	26151422	26156896	.	+	.	transcript_id "AT5G65440"; gene_id "AT5G65440.7";
Chr5	Araport11	mRNA	26151422	26156896	.	+	.	transcript_id "AT5G65440"; gene_id "AT5G65440.9";
Chr5	Araport11	exon	26151422	26151747	.	+	.	transcript_id "AT5G65440.7,AT5G65440.9"; gene_id "AT5G65440";
Chr5	Araport11	five_prime_UTR	26151422	26151747	.	+	.	transcript_id "AT5G65440.7,AT5G65440.9"; gene_id "AT5G65440";
Chr5	Araport11	mRNA	26151422	26156896	.	+	.	transcript_id "AT5G65440"; gene_id "AT5G65440.8";
Chr5	Araport11	mRNA	26151422	26156896	.	+	.	transcript_id "AT5G65440"; gene_id "AT5G65440.6";
Chr5	Araport11	exon	26151422	26151806	.	+	.	transcript_id "AT5G65440.8,AT5G65440.6"; gene_id "AT5G65440";
Chr5	Araport11	five_prime_UTR	26151422	26151806	.	+	.	transcript_id "AT5G65440.8,AT5G65440.6"; gene_id "AT5G65440";
Chr5	Araport11	five_prime_UTR	26151997	26152014	.	+	.	transcript_id "AT5G65440.5,AT5G65440.4,AT5G65440.2,AT5G65440.1,AT5G65440.3,AT5G65440.7,AT5G65440.9,AT5G65440.8,AT5G65440.6"; gene_id "AT5G65440";
Chr5	Araport11	exon	26151997	26152050	.	+	.	transcript_id "AT5G65440.5,AT5G65440.4,AT5G65440.2,AT5G65440.1,AT5G65440.3,AT5G65440.7,AT5G65440.9,AT5G65440.8,AT5G65440.6"; gene_id "AT5G65440";
Chr5	Araport11	CDS	26152015	26152050	.	+	0	transcript_id "AT5G65440.5"; gene_id "AT5G65440";
Chr5	Araport11	CDS	26152015	26152050	.	+	0	transcript_id "AT5G65440.4"; gene_id "AT5G65440";
Chr5	Araport11	CDS	26152015	26152050	.	+	0	transcript_id "AT5G65440.2"; gene_id "AT5G65440";
Chr5	Araport11	CDS	26152015	26152050	.	+	0	transcript_id "AT5G65440.1"; gene_id "AT5G65440";
Chr5	Araport11	CDS	26152015	26152050	.	+	0	transcript_id "AT5G65440.3"; gene_id "AT5G65440";
Chr5	Araport11	CDS	26152015	26152050	.	+	0	transcript_id "AT5G65440.7"; gene_id "AT5G65440";
Chr5	Araport11	CDS	26152015	26152050	.	+	0	transcript_id "AT5G65440.9"; gene_id "AT5G65440";
Chr5	Araport11	CDS	26152015	26152050	.	+	0	transcript_id "AT5G65440.8"; gene_id "AT5G65440";
Chr5	Araport11	CDS	26152015	26152050	.	+	0	transcript_id "AT5G65440.6"; gene_id "AT5G65440";
Chr5	Araport11	protein	26152015	26156623	.	+	.	transcript_id "AT5G65440.5"; gene_id "AT5G65440";
Chr5	Araport11	protein	26152015	26156623	.	+	.	transcript_id "AT5G65440.2"; gene_id "AT5G65440";
Chr5	Araport11	protein	26152015	26156896	.	+	.	transcript_id "AT5G65440.4"; gene_id "AT5G65440";
Chr5	Araport11	protein	26152015	26156896	.	+	.	transcript_id "AT5G65440.1"; gene_id "AT5G65440";
Chr5	Araport11	protein	26152015	26156896	.	+	.	transcript_id "AT5G65440.3"; gene_id "AT5G65440";
Chr5	Araport11	protein	26152015	26156896	.	+	.	transcript_id "AT5G65440.7"; gene_id "AT5G65440";
Chr5	Araport11	protein	26152015	26156896	.	+	.	transcript_id "AT5G65440.9"; gene_id "AT5G65440";
Chr5	Araport11	protein	26152015	26156896	.	+	.	transcript_id "AT5G65440.8"; gene_id "AT5G65440";
Chr5	Araport11	protein	26152015	26156896	.	+	.	transcript_id "AT5G65440.6"; gene_id "AT5G65440";
Chr5	Araport11	CDS	26152122	26152463	.	+	0	transcript_id "AT5G65440.5"; gene_id "AT5G65440";
Chr5	Araport11	CDS	26152122	26152463	.	+	0	transcript_id "AT5G65440.4"; gene_id "AT5G65440";
Chr5	Araport11	CDS	26152122	26152251	.	+	0	transcript_id "AT5G65440.2"; gene_id "AT5G65440";
Chr5	Araport11	CDS	26152122	26152251	.	+	0	transcript_id "AT5G65440.1"; gene_id "AT5G65440";
Chr5	Araport11	CDS	26152122	26152463	.	+	0	transcript_id "AT5G65440.3"; gene_id "AT5G65440";
Chr5	Araport11	CDS	26152122	26152463	.	+	0	transcript_id "AT5G65440.7"; gene_id "AT5G65440";
Chr5	Araport11	CDS	26152122	26152251	.	+	0	transcript_id "AT5G65440.9"; gene_id "AT5G65440";
Chr5	Araport11	CDS	26152122	26152251	.	+	0	transcript_id "AT5G65440.8"; gene_id "AT5G65440";
Chr5	Araport11	exon	26152122	26152251	.	+	.	transcript_id "AT5G65440.2,AT5G65440.1,AT5G65440.9,AT5G65440.8"; gene_id "AT5G65440";
Chr5	Araport11	CDS	26152122	26152463	.	+	0	transcript_id "AT5G65440.6"; gene_id "AT5G65440";
Chr5	Araport11	exon	26152122	26152463	.	+	.	transcript_id "AT5G65440.5,AT5G65440.4,AT5G65440.3,AT5G65440.7,AT5G65440.6"; gene_id "AT5G65440";
Chr5	Araport11	CDS	26152375	26152463	.	+	2	transcript_id "AT5G65440.2"; gene_id "AT5G65440";
Chr5	Araport11	CDS	26152375	26152463	.	+	2	transcript_id "AT5G65440.1"; gene_id "AT5G65440";
Chr5	Araport11	CDS	26152375	26152463	.	+	2	transcript_id "AT5G65440.9"; gene_id "AT5G65440";
Chr5	Araport11	CDS	26152375	26152463	.	+	2	transcript_id "AT5G65440.8"; gene_id "AT5G65440";
Chr5	Araport11	exon	26152375	26152463	.	+	.	transcript_id "AT5G65440.2,AT5G65440.1,AT5G65440.9,AT5G65440.8"; gene_id "AT5G65440";
Chr5	Araport11	CDS	26152544	26152692	.	+	0	transcript_id "AT5G65440.5"; gene_id "AT5G65440";
Chr5	Araport11	CDS	26152544	26152692	.	+	0	transcript_id "AT5G65440.4"; gene_id "AT5G65440";
Chr5	Araport11	CDS	26152544	26152692	.	+	0	transcript_id "AT5G65440.2"; gene_id "AT5G65440";
Chr5	Araport11	CDS	26152544	26152692	.	+	0	transcript_id "AT5G65440.1"; gene_id "AT5G65440";
Chr5	Araport11	CDS	26152544	26152692	.	+	0	transcript_id "AT5G65440.3"; gene_id "AT5G65440";
Chr5	Araport11	CDS	26152544	26152692	.	+	0	transcript_id "AT5G65440.7"; gene_id "AT5G65440";
Chr5	Araport11	CDS	26152544	26152692	.	+	0	transcript_id "AT5G65440.9"; gene_id "AT5G65440";
Chr5	Araport11	CDS	26152544	26152692	.	+	0	transcript_id "AT5G65440.8"; gene_id "AT5G65440";
Chr5	Araport11	CDS	26152544	26152692	.	+	0	transcript_id "AT5G65440.6"; gene_id "AT5G65440";
Chr5	Araport11	exon	26152544	26152692	.	+	.	transcript_id "AT5G65440.5,AT5G65440.4,AT5G65440.2,AT5G65440.1,AT5G65440.3,AT5G65440.7,AT5G65440.9,AT5G65440.8,AT5G65440.6"; gene_id "AT5G65440";
Chr5	Araport11	CDS	26152788	26153044	.	+	1	transcript_id "AT5G65440.5"; gene_id "AT5G65440";
Chr5	Araport11	CDS	26152788	26153044	.	+	1	transcript_id "AT5G65440.4"; gene_id "AT5G65440";
Chr5	Araport11	CDS	26152788	26153044	.	+	1	transcript_id "AT5G65440.2"; gene_id "AT5G65440";
Chr5	Araport11	CDS	26152788	26153044	.	+	1	transcript_id "AT5G65440.1"; gene_id "AT5G65440";
Chr5	Araport11	CDS	26152788	26153044	.	+	1	transcript_id "AT5G65440.3"; gene_id "AT5G65440";
Chr5	Araport11	CDS	26152788	26153044	.	+	1	transcript_id "AT5G65440.7"; gene_id "AT5G65440";
Chr5	Araport11	CDS	26152788	26153044	.	+	1	transcript_id "AT5G65440.9"; gene_id "AT5G65440";
Chr5	Araport11	CDS	26152788	26153044	.	+	1	transcript_id "AT5G65440.8"; gene_id "AT5G65440";
Chr5	Araport11	CDS	26152788	26153044	.	+	1	transcript_id "AT5G65440.6"; gene_id "AT5G65440";
Chr5	Araport11	exon	26152788	26153044	.	+	.	transcript_id "AT5G65440.5,AT5G65440.4,AT5G65440.2,AT5G65440.1,AT5G65440.3,AT5G65440.7,AT5G65440.9,AT5G65440.8,AT5G65440.6"; gene_id "AT5G65440";
Chr5	Araport11	CDS	26153135	26153440	.	+	2	transcript_id "AT5G65440.5"; gene_id "AT5G65440";
Chr5	Araport11	CDS	26153135	26153440	.	+	2	transcript_id "AT5G65440.4"; gene_id "AT5G65440";
Chr5	Araport11	CDS	26153135	26153440	.	+	2	transcript_id "AT5G65440.2"; gene_id "AT5G65440";
Chr5	Araport11	CDS	26153135	26153440	.	+	2	transcript_id "AT5G65440.1"; gene_id "AT5G65440";
Chr5	Araport11	CDS	26153135	26153440	.	+	2	transcript_id "AT5G65440.3"; gene_id "AT5G65440";
Chr5	Araport11	CDS	26153135	26153440	.	+	2	transcript_id "AT5G65440.7"; gene_id "AT5G65440";
Chr5	Araport11	CDS	26153135	26153440	.	+	2	transcript_id "AT5G65440.9"; gene_id "AT5G65440";
Chr5	Araport11	CDS	26153135	26153440	.	+	2	transcript_id "AT5G65440.8"; gene_id "AT5G65440";
Chr5	Araport11	CDS	26153135	26153440	.	+	2	transcript_id "AT5G65440.6"; gene_id "AT5G65440";
Chr5	Araport11	exon	26153135	26153440	.	+	.	transcript_id "AT5G65440.5,AT5G65440.4,AT5G65440.2,AT5G65440.1,AT5G65440.3,AT5G65440.7,AT5G65440.9,AT5G65440.8,AT5G65440.6"; gene_id "AT5G65440";
Chr5	Araport11	CDS	26153514	26153601	.	+	2	transcript_id "AT5G65440.5"; gene_id "AT5G65440";
Chr5	Araport11	CDS	26153514	26153601	.	+	2	transcript_id "AT5G65440.4"; gene_id "AT5G65440";
Chr5	Araport11	CDS	26153514	26153601	.	+	2	transcript_id "AT5G65440.2"; gene_id "AT5G65440";
Chr5	Araport11	CDS	26153514	26153601	.	+	2	transcript_id "AT5G65440.1"; gene_id "AT5G65440";
Chr5	Araport11	CDS	26153514	26153601	.	+	2	transcript_id "AT5G65440.3"; gene_id "AT5G65440";
Chr5	Araport11	CDS	26153514	26153601	.	+	2	transcript_id "AT5G65440.7"; gene_id "AT5G65440";
Chr5	Araport11	CDS	26153514	26153601	.	+	2	transcript_id "AT5G65440.9"; gene_id "AT5G65440";
Chr5	Araport11	CDS	26153514	26153601	.	+	2	transcript_id "AT5G65440.8"; gene_id "AT5G65440";
Chr5	Araport11	CDS	26153514	26153601	.	+	2	transcript_id "AT5G65440.6"; gene_id "AT5G65440";
Chr5	Araport11	exon	26153514	26153601	.	+	.	transcript_id "AT5G65440.5,AT5G65440.4,AT5G65440.2,AT5G65440.1,AT5G65440.3,AT5G65440.7,AT5G65440.9,AT5G65440.8,AT5G65440.6"; gene_id "AT5G65440";
Chr5	Araport11	CDS	26153690	26153795	.	+	1	transcript_id "AT5G65440.5"; gene_id "AT5G65440";
Chr5	Araport11	CDS	26153690	26153795	.	+	1	transcript_id "AT5G65440.4"; gene_id "AT5G65440";
Chr5	Araport11	CDS	26153690	26153795	.	+	1	transcript_id "AT5G65440.2"; gene_id "AT5G65440";
Chr5	Araport11	CDS	26153690	26153795	.	+	1	transcript_id "AT5G65440.1"; gene_id "AT5G65440";
Chr5	Araport11	exon	26153690	26154169	.	+	.	transcript_id "AT5G65440.3"; gene_id "AT5G65440";
Chr5	Araport11	CDS	26153690	26154169	.	+	1	transcript_id "AT5G65440.3"; gene_id "AT5G65440";
Chr5	Araport11	CDS	26153690	26153795	.	+	1	transcript_id "AT5G65440.7"; gene_id "AT5G65440";
Chr5	Araport11	CDS	26153690	26153795	.	+	1	transcript_id "AT5G65440.9"; gene_id "AT5G65440";
Chr5	Araport11	CDS	26153690	26153795	.	+	1	transcript_id "AT5G65440.8"; gene_id "AT5G65440";
Chr5	Araport11	CDS	26153690	26153795	.	+	1	transcript_id "AT5G65440.6"; gene_id "AT5G65440";
Chr5	Araport11	exon	26153690	26153795	.	+	.	transcript_id "AT5G65440.5,AT5G65440.4,AT5G65440.2,AT5G65440.1,AT5G65440.7,AT5G65440.9,AT5G65440.8,AT5G65440.6"; gene_id "AT5G65440";
Chr5	Araport11	CDS	26153898	26154169	.	+	0	transcript_id "AT5G65440.5"; gene_id "AT5G65440";
Chr5	Araport11	CDS	26153898	26154169	.	+	0	transcript_id "AT5G65440.4"; gene_id "AT5G65440";
Chr5	Araport11	CDS	26153898	26154169	.	+	0	transcript_id "AT5G65440.2"; gene_id "AT5G65440";
Chr5	Araport11	CDS	26153898	26154169	.	+	0	transcript_id "AT5G65440.1"; gene_id "AT5G65440";
Chr5	Araport11	CDS	26153898	26154169	.	+	0	transcript_id "AT5G65440.7"; gene_id "AT5G65440";
Chr5	Araport11	CDS	26153898	26154169	.	+	0	transcript_id "AT5G65440.9"; gene_id "AT5G65440";
Chr5	Araport11	CDS	26153898	26154169	.	+	0	transcript_id "AT5G65440.8"; gene_id "AT5G65440";
Chr5	Araport11	CDS	26153898	26154169	.	+	0	transcript_id "AT5G65440.6"; gene_id "AT5G65440";
Chr5	Araport11	exon	26153898	26154169	.	+	.	transcript_id "AT5G65440.5,AT5G65440.4,AT5G65440.2,AT5G65440.1,AT5G65440.7,AT5G65440.9,AT5G65440.8,AT5G65440.6"; gene_id "AT5G65440";
Chr5	Araport11	CDS	26154253	26154373	.	+	1	transcript_id "AT5G65440.5"; gene_id "AT5G65440";
Chr5	Araport11	CDS	26154253	26154373	.	+	1	transcript_id "AT5G65440.4"; gene_id "AT5G65440";
Chr5	Araport11	CDS	26154253	26154373	.	+	1	transcript_id "AT5G65440.2"; gene_id "AT5G65440";
Chr5	Araport11	CDS	26154253	26154373	.	+	1	transcript_id "AT5G65440.1"; gene_id "AT5G65440";
Chr5	Araport11	CDS	26154253	26154373	.	+	1	transcript_id "AT5G65440.3"; gene_id "AT5G65440";
Chr5	Araport11	CDS	26154253	26154373	.	+	1	transcript_id "AT5G65440.7"; gene_id "AT5G65440";
Chr5	Araport11	CDS	26154253	26154373	.	+	1	transcript_id "AT5G65440.9"; gene_id "AT5G65440";
Chr5	Araport11	CDS	26154253	26154373	.	+	1	transcript_id "AT5G65440.8"; gene_id "AT5G65440";
Chr5	Araport11	CDS	26154253	26154373	.	+	1	transcript_id "AT5G65440.6"; gene_id "AT5G65440";
Chr5	Araport11	exon	26154253	26154373	.	+	.	transcript_id "AT5G65440.5,AT5G65440.4,AT5G65440.2,AT5G65440.1,AT5G65440.3,AT5G65440.7,AT5G65440.9,AT5G65440.8,AT5G65440.6"; gene_id "AT5G65440";
Chr5	Araport11	CDS	26154452	26154676	.	+	0	transcript_id "AT5G65440.5"; gene_id "AT5G65440";
Chr5	Araport11	CDS	26154452	26154676	.	+	0	transcript_id "AT5G65440.4"; gene_id "AT5G65440";
Chr5	Araport11	CDS	26154452	26154676	.	+	0	transcript_id "AT5G65440.2"; gene_id "AT5G65440";
Chr5	Araport11	CDS	26154452	26154676	.	+	0	transcript_id "AT5G65440.1"; gene_id "AT5G65440";
Chr5	Araport11	CDS	26154452	26154676	.	+	0	transcript_id "AT5G65440.3"; gene_id "AT5G65440";
Chr5	Araport11	CDS	26154452	26154676	.	+	0	transcript_id "AT5G65440.7"; gene_id "AT5G65440";
Chr5	Araport11	CDS	26154452	26154676	.	+	0	transcript_id "AT5G65440.9"; gene_id "AT5G65440";
Chr5	Araport11	CDS	26154452	26154676	.	+	0	transcript_id "AT5G65440.8"; gene_id "AT5G65440";
Chr5	Araport11	CDS	26154452	26154676	.	+	0	transcript_id "AT5G65440.6"; gene_id "AT5G65440";
Chr5	Araport11	exon	26154452	26154676	.	+	.	transcript_id "AT5G65440.5,AT5G65440.4,AT5G65440.2,AT5G65440.1,AT5G65440.3,AT5G65440.7,AT5G65440.9,AT5G65440.8,AT5G65440.6"; gene_id "AT5G65440";
Chr5	Araport11	CDS	26154760	26154950	.	+	0	transcript_id "AT5G65440.5"; gene_id "AT5G65440";
Chr5	Araport11	CDS	26154760	26154950	.	+	0	transcript_id "AT5G65440.4"; gene_id "AT5G65440";
Chr5	Araport11	CDS	26154760	26154950	.	+	0	transcript_id "AT5G65440.2"; gene_id "AT5G65440";
Chr5	Araport11	CDS	26154760	26154950	.	+	0	transcript_id "AT5G65440.1"; gene_id "AT5G65440";
Chr5	Araport11	CDS	26154760	26154950	.	+	0	transcript_id "AT5G65440.3"; gene_id "AT5G65440";
Chr5	Araport11	CDS	26154760	26154950	.	+	0	transcript_id "AT5G65440.7"; gene_id "AT5G65440";
Chr5	Araport11	CDS	26154760	26154950	.	+	0	transcript_id "AT5G65440.9"; gene_id "AT5G65440";
Chr5	Araport11	CDS	26154760	26154950	.	+	0	transcript_id "AT5G65440.8"; gene_id "AT5G65440";
Chr5	Araport11	CDS	26154760	26154950	.	+	0	transcript_id "AT5G65440.6"; gene_id "AT5G65440";
Chr5	Araport11	exon	26154760	26154950	.	+	.	transcript_id "AT5G65440.5,AT5G65440.4,AT5G65440.2,AT5G65440.1,AT5G65440.3,AT5G65440.7,AT5G65440.9,AT5G65440.8,AT5G65440.6"; gene_id "AT5G65440";
Chr5	Araport11	CDS	26155057	26155224	.	+	1	transcript_id "AT5G65440.5"; gene_id "AT5G65440";
Chr5	Araport11	CDS	26155057	26155224	.	+	1	transcript_id "AT5G65440.4"; gene_id "AT5G65440";
Chr5	Araport11	CDS	26155057	26155224	.	+	1	transcript_id "AT5G65440.2"; gene_id "AT5G65440";
Chr5	Araport11	CDS	26155057	26155224	.	+	1	transcript_id "AT5G65440.1"; gene_id "AT5G65440";
Chr5	Araport11	CDS	26155057	26155224	.	+	1	transcript_id "AT5G65440.3"; gene_id "AT5G65440";
Chr5	Araport11	CDS	26155057	26155224	.	+	1	transcript_id "AT5G65440.7"; gene_id "AT5G65440";
Chr5	Araport11	CDS	26155057	26155224	.	+	1	transcript_id "AT5G65440.9"; gene_id "AT5G65440";
Chr5	Araport11	CDS	26155057	26155224	.	+	1	transcript_id "AT5G65440.8"; gene_id "AT5G65440";
Chr5	Araport11	CDS	26155057	26155224	.	+	1	transcript_id "AT5G65440.6"; gene_id "AT5G65440";
Chr5	Araport11	exon	26155057	26155224	.	+	.	transcript_id "AT5G65440.5,AT5G65440.4,AT5G65440.2,AT5G65440.1,AT5G65440.3,AT5G65440.7,AT5G65440.9,AT5G65440.8,AT5G65440.6"; gene_id "AT5G65440";
Chr5	Araport11	CDS	26155317	26155422	.	+	1	transcript_id "AT5G65440.5"; gene_id "AT5G65440";
Chr5	Araport11	CDS	26155317	26155422	.	+	1	transcript_id "AT5G65440.4"; gene_id "AT5G65440";
Chr5	Araport11	CDS	26155317	26155422	.	+	1	transcript_id "AT5G65440.2"; gene_id "AT5G65440";
Chr5	Araport11	CDS	26155317	26155422	.	+	1	transcript_id "AT5G65440.1"; gene_id "AT5G65440";
Chr5	Araport11	CDS	26155317	26155422	.	+	1	transcript_id "AT5G65440.3"; gene_id "AT5G65440";
Chr5	Araport11	CDS	26155317	26155422	.	+	1	transcript_id "AT5G65440.7"; gene_id "AT5G65440";
Chr5	Araport11	CDS	26155317	26155422	.	+	1	transcript_id "AT5G65440.9"; gene_id "AT5G65440";
Chr5	Araport11	CDS	26155317	26155422	.	+	1	transcript_id "AT5G65440.8"; gene_id "AT5G65440";
Chr5	Araport11	CDS	26155317	26155422	.	+	1	transcript_id "AT5G65440.6"; gene_id "AT5G65440";
Chr5	Araport11	exon	26155317	26155422	.	+	.	transcript_id "AT5G65440.5,AT5G65440.4,AT5G65440.2,AT5G65440.1,AT5G65440.3,AT5G65440.7,AT5G65440.9,AT5G65440.8,AT5G65440.6"; gene_id "AT5G65440";
Chr5	Araport11	CDS	26155538	26155672	.	+	0	transcript_id "AT5G65440.5"; gene_id "AT5G65440";
Chr5	Araport11	CDS	26155538	26155672	.	+	0	transcript_id "AT5G65440.4"; gene_id "AT5G65440";
Chr5	Araport11	CDS	26155538	26155672	.	+	0	transcript_id "AT5G65440.2"; gene_id "AT5G65440";
Chr5	Araport11	CDS	26155538	26155672	.	+	0	transcript_id "AT5G65440.1"; gene_id "AT5G65440";
Chr5	Araport11	CDS	26155538	26155672	.	+	0	transcript_id "AT5G65440.3"; gene_id "AT5G65440";
Chr5	Araport11	CDS	26155538	26155672	.	+	0	transcript_id "AT5G65440.7"; gene_id "AT5G65440";
Chr5	Araport11	CDS	26155538	26155672	.	+	0	transcript_id "AT5G65440.9"; gene_id "AT5G65440";
Chr5	Araport11	CDS	26155538	26155672	.	+	0	transcript_id "AT5G65440.8"; gene_id "AT5G65440";
Chr5	Araport11	CDS	26155538	26155672	.	+	0	transcript_id "AT5G65440.6"; gene_id "AT5G65440";
Chr5	Araport11	exon	26155538	26155672	.	+	.	transcript_id "AT5G65440.5,AT5G65440.4,AT5G65440.2,AT5G65440.1,AT5G65440.3,AT5G65440.7,AT5G65440.9,AT5G65440.8,AT5G65440.6"; gene_id "AT5G65440";
Chr5	Araport11	CDS	26155764	26155916	.	+	0	transcript_id "AT5G65440.5"; gene_id "AT5G65440";
Chr5	Araport11	CDS	26155764	26155916	.	+	0	transcript_id "AT5G65440.4"; gene_id "AT5G65440";
Chr5	Araport11	CDS	26155764	26155916	.	+	0	transcript_id "AT5G65440.2"; gene_id "AT5G65440";
Chr5	Araport11	CDS	26155764	26155916	.	+	0	transcript_id "AT5G65440.1"; gene_id "AT5G65440";
Chr5	Araport11	CDS	26155764	26155916	.	+	0	transcript_id "AT5G65440.3"; gene_id "AT5G65440";
Chr5	Araport11	CDS	26155764	26155916	.	+	0	transcript_id "AT5G65440.7"; gene_id "AT5G65440";
Chr5	Araport11	CDS	26155764	26155916	.	+	0	transcript_id "AT5G65440.9"; gene_id "AT5G65440";
Chr5	Araport11	CDS	26155764	26155916	.	+	0	transcript_id "AT5G65440.8"; gene_id "AT5G65440";
Chr5	Araport11	CDS	26155764	26155916	.	+	0	transcript_id "AT5G65440.6"; gene_id "AT5G65440";
Chr5	Araport11	exon	26155764	26155916	.	+	.	transcript_id "AT5G65440.5,AT5G65440.4,AT5G65440.2,AT5G65440.1,AT5G65440.3,AT5G65440.7,AT5G65440.9,AT5G65440.8,AT5G65440.6"; gene_id "AT5G65440";
Chr5	Araport11	CDS	26156000	26156200	.	+	0	transcript_id "AT5G65440.5"; gene_id "AT5G65440";
Chr5	Araport11	CDS	26156000	26156200	.	+	0	transcript_id "AT5G65440.4"; gene_id "AT5G65440";
Chr5	Araport11	CDS	26156000	26156200	.	+	0	transcript_id "AT5G65440.2"; gene_id "AT5G65440";
Chr5	Araport11	CDS	26156000	26156200	.	+	0	transcript_id "AT5G65440.1"; gene_id "AT5G65440";
Chr5	Araport11	CDS	26156000	26156200	.	+	0	transcript_id "AT5G65440.3"; gene_id "AT5G65440";
Chr5	Araport11	CDS	26156000	26156200	.	+	0	transcript_id "AT5G65440.7"; gene_id "AT5G65440";
Chr5	Araport11	CDS	26156000	26156200	.	+	0	transcript_id "AT5G65440.9"; gene_id "AT5G65440";
Chr5	Araport11	CDS	26156000	26156200	.	+	0	transcript_id "AT5G65440.8"; gene_id "AT5G65440";
Chr5	Araport11	CDS	26156000	26156200	.	+	0	transcript_id "AT5G65440.6"; gene_id "AT5G65440";
Chr5	Araport11	exon	26156000	26156200	.	+	.	transcript_id "AT5G65440.5,AT5G65440.4,AT5G65440.2,AT5G65440.1,AT5G65440.3,AT5G65440.7,AT5G65440.9,AT5G65440.8,AT5G65440.6"; gene_id "AT5G65440";
Chr5	Araport11	exon	26156306	26156623	.	+	.	transcript_id "AT5G65440.5"; gene_id "AT5G65440";
Chr5	Araport11	CDS	26156306	26156623	.	+	0	transcript_id "AT5G65440.5"; gene_id "AT5G65440";
Chr5	Araport11	CDS	26156306	26156500	.	+	0	transcript_id "AT5G65440.4"; gene_id "AT5G65440";
Chr5	Araport11	CDS	26156306	26156623	.	+	0	transcript_id "AT5G65440.2"; gene_id "AT5G65440";
Chr5	Araport11	exon	26156306	26156655	.	+	.	transcript_id "AT5G65440.2"; gene_id "AT5G65440";
Chr5	Araport11	CDS	26156306	26156500	.	+	0	transcript_id "AT5G65440.1"; gene_id "AT5G65440";
Chr5	Araport11	CDS	26156306	26156500	.	+	0	transcript_id "AT5G65440.3"; gene_id "AT5G65440";
Chr5	Araport11	CDS	26156306	26156500	.	+	0	transcript_id "AT5G65440.7"; gene_id "AT5G65440";
Chr5	Araport11	CDS	26156306	26156500	.	+	0	transcript_id "AT5G65440.9"; gene_id "AT5G65440";
Chr5	Araport11	CDS	26156306	26156500	.	+	0	transcript_id "AT5G65440.8"; gene_id "AT5G65440";
Chr5	Araport11	CDS	26156306	26156500	.	+	0	transcript_id "AT5G65440.6"; gene_id "AT5G65440";
Chr5	Araport11	exon	26156306	26156500	.	+	.	transcript_id "AT5G65440.4,AT5G65440.1,AT5G65440.3,AT5G65440.7,AT5G65440.9,AT5G65440.8,AT5G65440.6"; gene_id "AT5G65440";
Chr5	Araport11	CDS	26156584	26156655	.	+	0	transcript_id "AT5G65440.4"; gene_id "AT5G65440";
Chr5	Araport11	CDS	26156584	26156655	.	+	0	transcript_id "AT5G65440.1"; gene_id "AT5G65440";
Chr5	Araport11	CDS	26156584	26156655	.	+	0	transcript_id "AT5G65440.3"; gene_id "AT5G65440";
Chr5	Araport11	CDS	26156584	26156655	.	+	0	transcript_id "AT5G65440.7"; gene_id "AT5G65440";
Chr5	Araport11	CDS	26156584	26156655	.	+	0	transcript_id "AT5G65440.9"; gene_id "AT5G65440";
Chr5	Araport11	CDS	26156584	26156655	.	+	0	transcript_id "AT5G65440.8"; gene_id "AT5G65440";
Chr5	Araport11	CDS	26156584	26156655	.	+	0	transcript_id "AT5G65440.6"; gene_id "AT5G65440";
Chr5	Araport11	exon	26156584	26156655	.	+	.	transcript_id "AT5G65440.4,AT5G65440.1,AT5G65440.3,AT5G65440.7,AT5G65440.9,AT5G65440.8,AT5G65440.6"; gene_id "AT5G65440";
Chr5	Araport11	three_prime_UTR	26156624	26156655	.	+	.	transcript_id "AT5G65440.2"; gene_id "AT5G65440";
Chr5	Araport11	CDS	26156744	26156896	.	+	0	transcript_id "AT5G65440.4"; gene_id "AT5G65440";
Chr5	Araport11	three_prime_UTR	26156744	26157099	.	+	.	transcript_id "AT5G65440.2"; gene_id "AT5G65440";
Chr5	Araport11	CDS	26156744	26156896	.	+	0	transcript_id "AT5G65440.1"; gene_id "AT5G65440";
Chr5	Araport11	exon	26156744	26157099	.	+	.	transcript_id "AT5G65440.2,AT5G65440.1"; gene_id "AT5G65440";
Chr5	Araport11	CDS	26156744	26156896	.	+	0	transcript_id "AT5G65440.3"; gene_id "AT5G65440";
Chr5	Araport11	exon	26156744	26157066	.	+	.	transcript_id "AT5G65440.3"; gene_id "AT5G65440";
Chr5	Araport11	CDS	26156744	26156896	.	+	0	transcript_id "AT5G65440.7"; gene_id "AT5G65440";
Chr5	Araport11	CDS	26156744	26156896	.	+	0	transcript_id "AT5G65440.9"; gene_id "AT5G65440";
Chr5	Araport11	CDS	26156744	26156896	.	+	0	transcript_id "AT5G65440.8"; gene_id "AT5G65440";
Chr5	Araport11	CDS	26156744	26156896	.	+	0	transcript_id "AT5G65440.6"; gene_id "AT5G65440";
Chr5	Araport11	exon	26156744	26156896	.	+	.	transcript_id "AT5G65440.4,AT5G65440.7,AT5G65440.9,AT5G65440.8,AT5G65440.6"; gene_id "AT5G65440";
Chr5	Araport11	three_prime_UTR	26156897	26157099	.	+	.	transcript_id "AT5G65440.1"; gene_id "AT5G65440";
Chr5	Araport11	three_prime_UTR	26156897	26157066	.	+	.	transcript_id "AT5G65440.3"; gene_id "AT5G65440";
Chr5	Araport11	gene	26157189	26157270	82	-	.	transcript_id "AT5G65445"; gene_id "AT5G65445";
Chr5	Araport11	tRNA	26157189	26157270	82	-	.	transcript_id "AT5G65445"; gene_id "AT5G65445.1";
Chr5	Araport11	exon	26157189	26157270	82	-	.	transcript_id "AT5G65445.1"; gene_id "AT5G65445";
Chr5	Araport11	gene	26157535	26161331	.	+	.	transcript_id "AT5G65450"; gene_id "AT5G65450";
Chr5	Araport11	mRNA	26157535	26161331	.	+	.	transcript_id "AT5G65450"; gene_id "AT5G65450.2";
Chr5	Araport11	five_prime_UTR	26157535	26157805	.	+	.	transcript_id "AT5G65450.2"; gene_id "AT5G65450";
Chr5	Araport11	exon	26157535	26158092	.	+	.	transcript_id "AT5G65450.2"; gene_id "AT5G65450";
Chr5	Araport11	CDS	26157806	26158092	.	+	0	transcript_id "AT5G65450.2"; gene_id "AT5G65450";
Chr5	Araport11	protein	26157806	26161096	.	+	.	transcript_id "AT5G65450.2"; gene_id "AT5G65450";
Chr5	Araport11	mRNA	26157863	26161182	.	+	.	transcript_id "AT5G65450"; gene_id "AT5G65450.1";
Chr5	Araport11	exon	26157863	26158092	.	+	.	transcript_id "AT5G65450.1"; gene_id "AT5G65450";
Chr5	Araport11	CDS	26157863	26158092	.	+	0	transcript_id "AT5G65450.1"; gene_id "AT5G65450";
Chr5	Araport11	protein	26157863	26161096	.	+	.	transcript_id "AT5G65450.1"; gene_id "AT5G65450";
Chr5	Araport11	CDS	26158222	26158325	.	+	1	transcript_id "AT5G65450.2"; gene_id "AT5G65450";
Chr5	Araport11	CDS	26158222	26158325	.	+	1	transcript_id "AT5G65450.1"; gene_id "AT5G65450";
Chr5	Araport11	exon	26158222	26158325	.	+	.	transcript_id "AT5G65450.2,AT5G65450.1"; gene_id "AT5G65450";
Chr5	Araport11	CDS	26158410	26158999	.	+	2	transcript_id "AT5G65450.2"; gene_id "AT5G65450";
Chr5	Araport11	CDS	26158410	26158999	.	+	2	transcript_id "AT5G65450.1"; gene_id "AT5G65450";
Chr5	Araport11	exon	26158410	26158999	.	+	.	transcript_id "AT5G65450.2,AT5G65450.1"; gene_id "AT5G65450";
Chr5	Araport11	CDS	26159084	26159169	.	+	0	transcript_id "AT5G65450.2"; gene_id "AT5G65450";
Chr5	Araport11	CDS	26159084	26159169	.	+	0	transcript_id "AT5G65450.1"; gene_id "AT5G65450";
Chr5	Araport11	exon	26159084	26159169	.	+	.	transcript_id "AT5G65450.2,AT5G65450.1"; gene_id "AT5G65450";
Chr5	Araport11	CDS	26159270	26159355	.	+	1	transcript_id "AT5G65450.2"; gene_id "AT5G65450";
Chr5	Araport11	CDS	26159270	26159355	.	+	1	transcript_id "AT5G65450.1"; gene_id "AT5G65450";
Chr5	Araport11	exon	26159270	26159355	.	+	.	transcript_id "AT5G65450.2,AT5G65450.1"; gene_id "AT5G65450";
Chr5	Araport11	CDS	26159442	26159604	.	+	2	transcript_id "AT5G65450.2"; gene_id "AT5G65450";
Chr5	Araport11	CDS	26159442	26159604	.	+	2	transcript_id "AT5G65450.1"; gene_id "AT5G65450";
Chr5	Araport11	exon	26159442	26159604	.	+	.	transcript_id "AT5G65450.2,AT5G65450.1"; gene_id "AT5G65450";
Chr5	Araport11	CDS	26159705	26159819	.	+	1	transcript_id "AT5G65450.2"; gene_id "AT5G65450";
Chr5	Araport11	CDS	26159705	26159819	.	+	1	transcript_id "AT5G65450.1"; gene_id "AT5G65450";
Chr5	Araport11	exon	26159705	26159819	.	+	.	transcript_id "AT5G65450.2,AT5G65450.1"; gene_id "AT5G65450";
Chr5	Araport11	CDS	26159921	26160078	.	+	0	transcript_id "AT5G65450.2"; gene_id "AT5G65450";
Chr5	Araport11	CDS	26159921	26160078	.	+	0	transcript_id "AT5G65450.1"; gene_id "AT5G65450";
Chr5	Araport11	exon	26159921	26160078	.	+	.	transcript_id "AT5G65450.2,AT5G65450.1"; gene_id "AT5G65450";
Chr5	Araport11	CDS	26160172	26160256	.	+	1	transcript_id "AT5G65450.2"; gene_id "AT5G65450";
Chr5	Araport11	CDS	26160172	26160256	.	+	1	transcript_id "AT5G65450.1"; gene_id "AT5G65450";
Chr5	Araport11	exon	26160172	26160256	.	+	.	transcript_id "AT5G65450.2,AT5G65450.1"; gene_id "AT5G65450";
Chr5	Araport11	CDS	26160339	26160554	.	+	0	transcript_id "AT5G65450.2"; gene_id "AT5G65450";
Chr5	Araport11	CDS	26160339	26160554	.	+	0	transcript_id "AT5G65450.1"; gene_id "AT5G65450";
Chr5	Araport11	exon	26160339	26160554	.	+	.	transcript_id "AT5G65450.2,AT5G65450.1"; gene_id "AT5G65450";
Chr5	Araport11	CDS	26160644	26160705	.	+	0	transcript_id "AT5G65450.2"; gene_id "AT5G65450";
Chr5	Araport11	CDS	26160644	26160705	.	+	0	transcript_id "AT5G65450.1"; gene_id "AT5G65450";
Chr5	Araport11	exon	26160644	26160705	.	+	.	transcript_id "AT5G65450.2,AT5G65450.1"; gene_id "AT5G65450";
Chr5	Araport11	CDS	26160796	26161096	.	+	1	transcript_id "AT5G65450.2"; gene_id "AT5G65450";
Chr5	Araport11	exon	26160796	26161331	.	+	.	transcript_id "AT5G65450.2"; gene_id "AT5G65450";
Chr5	Araport11	CDS	26160796	26161096	.	+	1	transcript_id "AT5G65450.1"; gene_id "AT5G65450";
Chr5	Araport11	exon	26160796	26161182	.	+	.	transcript_id "AT5G65450.1"; gene_id "AT5G65450";
Chr5	Araport11	three_prime_UTR	26161097	26161331	.	+	.	transcript_id "AT5G65450.2"; gene_id "AT5G65450";
Chr5	Araport11	three_prime_UTR	26161097	26161182	.	+	.	transcript_id "AT5G65450.1"; gene_id "AT5G65450";
Chr5	Araport11	transposable_element	26161404	26161574	.	-	.	transcript_id "AT5TE94190"; gene_id "AT5TE94190";
Chr5	Araport11	transposon_fragment	26161404	26161574	.	-	.	transcript_id "AT5TE94190"; gene_id "AT5TE94190";
Chr5	Araport11	gene	26161624	26169191	.	-	.	transcript_id "AT5G65460"; gene_id "AT5G65460";
Chr5	Araport11	mRNA	26161624	26169191	.	-	.	transcript_id "AT5G65460"; gene_id "AT5G65460.3";
Chr5	Araport11	mRNA	26161624	26169191	.	-	.	transcript_id "AT5G65460"; gene_id "AT5G65460.2";
Chr5	Araport11	three_prime_UTR	26161624	26162365	.	-	.	transcript_id "AT5G65460.2"; gene_id "AT5G65460";
Chr5	Araport11	exon	26161624	26162539	.	-	.	transcript_id "AT5G65460.2"; gene_id "AT5G65460";
Chr5	Araport11	mRNA	26161624	26169191	.	-	.	transcript_id "AT5G65460"; gene_id "AT5G65460.4";
Chr5	Araport11	three_prime_UTR	26161624	26161830	.	-	.	transcript_id "AT5G65460.3,AT5G65460.4"; gene_id "AT5G65460";
Chr5	Araport11	exon	26161624	26162283	.	-	.	transcript_id "AT5G65460.3,AT5G65460.4"; gene_id "AT5G65460";
Chr5	Araport11	mRNA	26161632	26167555	.	-	.	transcript_id "AT5G65460"; gene_id "AT5G65460.5";
Chr5	Araport11	three_prime_UTR	26161632	26161830	.	-	.	transcript_id "AT5G65460.5"; gene_id "AT5G65460";
Chr5	Araport11	exon	26161632	26162283	.	-	.	transcript_id "AT5G65460.5"; gene_id "AT5G65460";
Chr5	Araport11	mRNA	26161652	26169172	.	-	.	transcript_id "AT5G65460"; gene_id "AT5G65460.6";
Chr5	Araport11	exon	26161652	26162283	.	-	.	transcript_id "AT5G65460.6"; gene_id "AT5G65460";
Chr5	Araport11	three_prime_UTR	26161652	26162283	.	-	.	transcript_id "AT5G65460.6"; gene_id "AT5G65460";
Chr5	Araport11	CDS	26161831	26162283	.	-	0	transcript_id "AT5G65460.3"; gene_id "AT5G65460";
Chr5	Araport11	CDS	26161831	26162283	.	-	0	transcript_id "AT5G65460.4"; gene_id "AT5G65460";
Chr5	Araport11	CDS	26161831	26162283	.	-	0	transcript_id "AT5G65460.5"; gene_id "AT5G65460";
Chr5	Araport11	mRNA	26161831	26169001	.	-	.	transcript_id "AT5G65460"; gene_id "AT5G65460.1";
Chr5	Araport11	exon	26161831	26162283	.	-	.	transcript_id "AT5G65460.1"; gene_id "AT5G65460";
Chr5	Araport11	CDS	26161831	26162283	.	-	0	transcript_id "AT5G65460.1"; gene_id "AT5G65460";
Chr5	Araport11	protein	26161831	26167244	.	-	.	transcript_id "AT5G65460.5"; gene_id "AT5G65460";
Chr5	Araport11	protein	26161831	26169001	.	-	.	transcript_id "AT5G65460.3"; gene_id "AT5G65460";
Chr5	Araport11	protein	26161831	26169001	.	-	.	transcript_id "AT5G65460.4"; gene_id "AT5G65460";
Chr5	Araport11	protein	26161831	26169001	.	-	.	transcript_id "AT5G65460.1"; gene_id "AT5G65460";
Chr5	Araport11	CDS	26162366	26162539	.	-	0	transcript_id "AT5G65460.2"; gene_id "AT5G65460";
Chr5	Araport11	protein	26162366	26169001	.	-	.	transcript_id "AT5G65460.2"; gene_id "AT5G65460";
Chr5	Araport11	CDS	26162381	26162539	.	-	0	transcript_id "AT5G65460.3"; gene_id "AT5G65460";
Chr5	Araport11	CDS	26162381	26162539	.	-	0	transcript_id "AT5G65460.4"; gene_id "AT5G65460";
Chr5	Araport11	CDS	26162381	26162539	.	-	0	transcript_id "AT5G65460.5"; gene_id "AT5G65460";
Chr5	Araport11	three_prime_UTR	26162381	26162613	.	-	.	transcript_id "AT5G65460.6"; gene_id "AT5G65460";
Chr5	Araport11	exon	26162381	26162778	.	-	.	transcript_id "AT5G65460.6"; gene_id "AT5G65460";
Chr5	Araport11	CDS	26162381	26162539	.	-	0	transcript_id "AT5G65460.1"; gene_id "AT5G65460";
Chr5	Araport11	exon	26162381	26162539	.	-	.	transcript_id "AT5G65460.3,AT5G65460.4,AT5G65460.5,AT5G65460.1"; gene_id "AT5G65460";
Chr5	Araport11	CDS	26162614	26162778	.	-	0	transcript_id "AT5G65460.6"; gene_id "AT5G65460";
Chr5	Araport11	protein	26162614	26169001	.	-	.	transcript_id "AT5G65460.6"; gene_id "AT5G65460";
Chr5	Araport11	CDS	26162638	26162778	.	-	0	transcript_id "AT5G65460.3"; gene_id "AT5G65460";
Chr5	Araport11	CDS	26162638	26162778	.	-	0	transcript_id "AT5G65460.2"; gene_id "AT5G65460";
Chr5	Araport11	CDS	26162638	26162778	.	-	0	transcript_id "AT5G65460.4"; gene_id "AT5G65460";
Chr5	Araport11	CDS	26162638	26162778	.	-	0	transcript_id "AT5G65460.5"; gene_id "AT5G65460";
Chr5	Araport11	CDS	26162638	26162778	.	-	0	transcript_id "AT5G65460.1"; gene_id "AT5G65460";
Chr5	Araport11	exon	26162638	26162778	.	-	.	transcript_id "AT5G65460.3,AT5G65460.2,AT5G65460.4,AT5G65460.5,AT5G65460.1"; gene_id "AT5G65460";
Chr5	Araport11	CDS	26162882	26162980	.	-	0	transcript_id "AT5G65460.3"; gene_id "AT5G65460";
Chr5	Araport11	CDS	26162882	26162980	.	-	0	transcript_id "AT5G65460.2"; gene_id "AT5G65460";
Chr5	Araport11	CDS	26162882	26162980	.	-	0	transcript_id "AT5G65460.4"; gene_id "AT5G65460";
Chr5	Araport11	CDS	26162882	26162980	.	-	0	transcript_id "AT5G65460.5"; gene_id "AT5G65460";
Chr5	Araport11	CDS	26162882	26162980	.	-	0	transcript_id "AT5G65460.6"; gene_id "AT5G65460";
Chr5	Araport11	CDS	26162882	26162980	.	-	0	transcript_id "AT5G65460.1"; gene_id "AT5G65460";
Chr5	Araport11	exon	26162882	26162980	.	-	.	transcript_id "AT5G65460.3,AT5G65460.2,AT5G65460.4,AT5G65460.5,AT5G65460.6,AT5G65460.1"; gene_id "AT5G65460";
Chr5	Araport11	CDS	26163177	26163527	.	-	0	transcript_id "AT5G65460.3"; gene_id "AT5G65460";
Chr5	Araport11	CDS	26163177	26163527	.	-	0	transcript_id "AT5G65460.2"; gene_id "AT5G65460";
Chr5	Araport11	CDS	26163177	26163527	.	-	0	transcript_id "AT5G65460.4"; gene_id "AT5G65460";
Chr5	Araport11	CDS	26163177	26163527	.	-	0	transcript_id "AT5G65460.5"; gene_id "AT5G65460";
Chr5	Araport11	CDS	26163177	26163527	.	-	0	transcript_id "AT5G65460.6"; gene_id "AT5G65460";
Chr5	Araport11	CDS	26163177	26163527	.	-	0	transcript_id "AT5G65460.1"; gene_id "AT5G65460";
Chr5	Araport11	exon	26163177	26163527	.	-	.	transcript_id "AT5G65460.3,AT5G65460.2,AT5G65460.4,AT5G65460.5,AT5G65460.6,AT5G65460.1"; gene_id "AT5G65460";
Chr5	Araport11	CDS	26163629	26163820	.	-	0	transcript_id "AT5G65460.3"; gene_id "AT5G65460";
Chr5	Araport11	CDS	26163629	26163820	.	-	0	transcript_id "AT5G65460.2"; gene_id "AT5G65460";
Chr5	Araport11	CDS	26163629	26163820	.	-	0	transcript_id "AT5G65460.4"; gene_id "AT5G65460";
Chr5	Araport11	CDS	26163629	26163820	.	-	0	transcript_id "AT5G65460.5"; gene_id "AT5G65460";
Chr5	Araport11	CDS	26163629	26163820	.	-	0	transcript_id "AT5G65460.6"; gene_id "AT5G65460";
Chr5	Araport11	CDS	26163629	26163820	.	-	0	transcript_id "AT5G65460.1"; gene_id "AT5G65460";
Chr5	Araport11	exon	26163629	26163820	.	-	.	transcript_id "AT5G65460.3,AT5G65460.2,AT5G65460.4,AT5G65460.5,AT5G65460.6,AT5G65460.1"; gene_id "AT5G65460";
Chr5	Araport11	CDS	26163933	26164124	.	-	0	transcript_id "AT5G65460.3"; gene_id "AT5G65460";
Chr5	Araport11	CDS	26163933	26164124	.	-	0	transcript_id "AT5G65460.2"; gene_id "AT5G65460";
Chr5	Araport11	CDS	26163933	26164124	.	-	0	transcript_id "AT5G65460.4"; gene_id "AT5G65460";
Chr5	Araport11	CDS	26163933	26164124	.	-	0	transcript_id "AT5G65460.5"; gene_id "AT5G65460";
Chr5	Araport11	CDS	26163933	26164124	.	-	0	transcript_id "AT5G65460.6"; gene_id "AT5G65460";
Chr5	Araport11	CDS	26163933	26164124	.	-	0	transcript_id "AT5G65460.1"; gene_id "AT5G65460";
Chr5	Araport11	exon	26163933	26164124	.	-	.	transcript_id "AT5G65460.3,AT5G65460.2,AT5G65460.4,AT5G65460.5,AT5G65460.6,AT5G65460.1"; gene_id "AT5G65460";
Chr5	Araport11	CDS	26164302	26164497	.	-	1	transcript_id "AT5G65460.3"; gene_id "AT5G65460";
Chr5	Araport11	CDS	26164302	26164497	.	-	1	transcript_id "AT5G65460.2"; gene_id "AT5G65460";
Chr5	Araport11	CDS	26164302	26164497	.	-	1	transcript_id "AT5G65460.4"; gene_id "AT5G65460";
Chr5	Araport11	CDS	26164302	26164497	.	-	1	transcript_id "AT5G65460.5"; gene_id "AT5G65460";
Chr5	Araport11	CDS	26164302	26164497	.	-	1	transcript_id "AT5G65460.6"; gene_id "AT5G65460";
Chr5	Araport11	exon	26164302	26164497	.	-	.	transcript_id "AT5G65460.3,AT5G65460.2,AT5G65460.4,AT5G65460.5,AT5G65460.6"; gene_id "AT5G65460";
Chr5	Araport11	exon	26164302	26164488	.	-	.	transcript_id "AT5G65460.1"; gene_id "AT5G65460";
Chr5	Araport11	CDS	26164302	26164488	.	-	1	transcript_id "AT5G65460.1"; gene_id "AT5G65460";
Chr5	Araport11	CDS	26164591	26164646	.	-	0	transcript_id "AT5G65460.3"; gene_id "AT5G65460";
Chr5	Araport11	CDS	26164591	26164646	.	-	0	transcript_id "AT5G65460.2"; gene_id "AT5G65460";
Chr5	Araport11	CDS	26164591	26164646	.	-	0	transcript_id "AT5G65460.4"; gene_id "AT5G65460";
Chr5	Araport11	CDS	26164591	26164646	.	-	0	transcript_id "AT5G65460.5"; gene_id "AT5G65460";
Chr5	Araport11	CDS	26164591	26164646	.	-	0	transcript_id "AT5G65460.6"; gene_id "AT5G65460";
Chr5	Araport11	CDS	26164591	26164646	.	-	0	transcript_id "AT5G65460.1"; gene_id "AT5G65460";
Chr5	Araport11	exon	26164591	26164646	.	-	.	transcript_id "AT5G65460.3,AT5G65460.2,AT5G65460.4,AT5G65460.5,AT5G65460.6,AT5G65460.1"; gene_id "AT5G65460";
Chr5	Araport11	CDS	26164858	26164926	.	-	0	transcript_id "AT5G65460.3"; gene_id "AT5G65460";
Chr5	Araport11	CDS	26164858	26164926	.	-	0	transcript_id "AT5G65460.2"; gene_id "AT5G65460";
Chr5	Araport11	CDS	26164858	26164926	.	-	0	transcript_id "AT5G65460.4"; gene_id "AT5G65460";
Chr5	Araport11	CDS	26164858	26164926	.	-	0	transcript_id "AT5G65460.5"; gene_id "AT5G65460";
Chr5	Araport11	CDS	26164858	26164926	.	-	0	transcript_id "AT5G65460.6"; gene_id "AT5G65460";
Chr5	Araport11	CDS	26164858	26164926	.	-	0	transcript_id "AT5G65460.1"; gene_id "AT5G65460";
Chr5	Araport11	exon	26164858	26164926	.	-	.	transcript_id "AT5G65460.3,AT5G65460.2,AT5G65460.4,AT5G65460.5,AT5G65460.6,AT5G65460.1"; gene_id "AT5G65460";
Chr5	Araport11	CDS	26165042	26165212	.	-	0	transcript_id "AT5G65460.3"; gene_id "AT5G65460";
Chr5	Araport11	CDS	26165042	26165212	.	-	0	transcript_id "AT5G65460.2"; gene_id "AT5G65460";
Chr5	Araport11	CDS	26165042	26165212	.	-	0	transcript_id "AT5G65460.4"; gene_id "AT5G65460";
Chr5	Araport11	CDS	26165042	26165212	.	-	0	transcript_id "AT5G65460.5"; gene_id "AT5G65460";
Chr5	Araport11	CDS	26165042	26165212	.	-	0	transcript_id "AT5G65460.6"; gene_id "AT5G65460";
Chr5	Araport11	CDS	26165042	26165212	.	-	0	transcript_id "AT5G65460.1"; gene_id "AT5G65460";
Chr5	Araport11	exon	26165042	26165212	.	-	.	transcript_id "AT5G65460.3,AT5G65460.2,AT5G65460.4,AT5G65460.5,AT5G65460.6,AT5G65460.1"; gene_id "AT5G65460";
Chr5	Araport11	CDS	26165383	26165529	.	-	0	transcript_id "AT5G65460.3"; gene_id "AT5G65460";
Chr5	Araport11	CDS	26165383	26165529	.	-	0	transcript_id "AT5G65460.2"; gene_id "AT5G65460";
Chr5	Araport11	CDS	26165383	26165529	.	-	0	transcript_id "AT5G65460.4"; gene_id "AT5G65460";
Chr5	Araport11	CDS	26165383	26165529	.	-	0	transcript_id "AT5G65460.5"; gene_id "AT5G65460";
Chr5	Araport11	CDS	26165383	26165529	.	-	0	transcript_id "AT5G65460.6"; gene_id "AT5G65460";
Chr5	Araport11	CDS	26165383	26165529	.	-	0	transcript_id "AT5G65460.1"; gene_id "AT5G65460";
Chr5	Araport11	exon	26165383	26165529	.	-	.	transcript_id "AT5G65460.3,AT5G65460.2,AT5G65460.4,AT5G65460.5,AT5G65460.6,AT5G65460.1"; gene_id "AT5G65460";
Chr5	Araport11	CDS	26165622	26165795	.	-	0	transcript_id "AT5G65460.3"; gene_id "AT5G65460";
Chr5	Araport11	CDS	26165622	26165795	.	-	0	transcript_id "AT5G65460.2"; gene_id "AT5G65460";
Chr5	Araport11	CDS	26165622	26165795	.	-	0	transcript_id "AT5G65460.4"; gene_id "AT5G65460";
Chr5	Araport11	CDS	26165622	26165795	.	-	0	transcript_id "AT5G65460.5"; gene_id "AT5G65460";
Chr5	Araport11	CDS	26165622	26165795	.	-	0	transcript_id "AT5G65460.6"; gene_id "AT5G65460";
Chr5	Araport11	CDS	26165622	26165795	.	-	0	transcript_id "AT5G65460.1"; gene_id "AT5G65460";
Chr5	Araport11	exon	26165622	26165795	.	-	.	transcript_id "AT5G65460.3,AT5G65460.2,AT5G65460.4,AT5G65460.5,AT5G65460.6,AT5G65460.1"; gene_id "AT5G65460";
Chr5	Araport11	CDS	26166084	26166235	.	-	2	transcript_id "AT5G65460.3"; gene_id "AT5G65460";
Chr5	Araport11	CDS	26166084	26166235	.	-	2	transcript_id "AT5G65460.2"; gene_id "AT5G65460";
Chr5	Araport11	CDS	26166084	26166235	.	-	2	transcript_id "AT5G65460.4"; gene_id "AT5G65460";
Chr5	Araport11	CDS	26166084	26166235	.	-	2	transcript_id "AT5G65460.5"; gene_id "AT5G65460";
Chr5	Araport11	CDS	26166084	26166235	.	-	2	transcript_id "AT5G65460.6"; gene_id "AT5G65460";
Chr5	Araport11	CDS	26166084	26166235	.	-	2	transcript_id "AT5G65460.1"; gene_id "AT5G65460";
Chr5	Araport11	exon	26166084	26166235	.	-	.	transcript_id "AT5G65460.3,AT5G65460.2,AT5G65460.4,AT5G65460.5,AT5G65460.6,AT5G65460.1"; gene_id "AT5G65460";
Chr5	Araport11	CDS	26166373	26166464	.	-	1	transcript_id "AT5G65460.3"; gene_id "AT5G65460";
Chr5	Araport11	CDS	26166373	26166464	.	-	1	transcript_id "AT5G65460.2"; gene_id "AT5G65460";
Chr5	Araport11	CDS	26166373	26166464	.	-	1	transcript_id "AT5G65460.4"; gene_id "AT5G65460";
Chr5	Araport11	CDS	26166373	26166464	.	-	1	transcript_id "AT5G65460.5"; gene_id "AT5G65460";
Chr5	Araport11	CDS	26166373	26166464	.	-	1	transcript_id "AT5G65460.6"; gene_id "AT5G65460";
Chr5	Araport11	CDS	26166373	26166464	.	-	1	transcript_id "AT5G65460.1"; gene_id "AT5G65460";
Chr5	Araport11	exon	26166373	26166464	.	-	.	transcript_id "AT5G65460.3,AT5G65460.2,AT5G65460.4,AT5G65460.5,AT5G65460.6,AT5G65460.1"; gene_id "AT5G65460";
Chr5	Araport11	CDS	26166628	26166789	.	-	1	transcript_id "AT5G65460.3"; gene_id "AT5G65460";
Chr5	Araport11	CDS	26166628	26166789	.	-	1	transcript_id "AT5G65460.2"; gene_id "AT5G65460";
Chr5	Araport11	CDS	26166628	26166789	.	-	1	transcript_id "AT5G65460.4"; gene_id "AT5G65460";
Chr5	Araport11	CDS	26166628	26166789	.	-	1	transcript_id "AT5G65460.5"; gene_id "AT5G65460";
Chr5	Araport11	CDS	26166628	26166789	.	-	1	transcript_id "AT5G65460.6"; gene_id "AT5G65460";
Chr5	Araport11	CDS	26166628	26166789	.	-	1	transcript_id "AT5G65460.1"; gene_id "AT5G65460";
Chr5	Araport11	exon	26166628	26166789	.	-	.	transcript_id "AT5G65460.3,AT5G65460.2,AT5G65460.4,AT5G65460.5,AT5G65460.6,AT5G65460.1"; gene_id "AT5G65460";
Chr5	Araport11	CDS	26166890	26167068	.	-	0	transcript_id "AT5G65460.3"; gene_id "AT5G65460";
Chr5	Araport11	CDS	26166890	26167068	.	-	0	transcript_id "AT5G65460.2"; gene_id "AT5G65460";
Chr5	Araport11	CDS	26166890	26167068	.	-	0	transcript_id "AT5G65460.4"; gene_id "AT5G65460";
Chr5	Araport11	CDS	26166890	26167068	.	-	0	transcript_id "AT5G65460.5"; gene_id "AT5G65460";
Chr5	Araport11	CDS	26166890	26167068	.	-	0	transcript_id "AT5G65460.6"; gene_id "AT5G65460";
Chr5	Araport11	CDS	26166890	26167068	.	-	0	transcript_id "AT5G65460.1"; gene_id "AT5G65460";
Chr5	Araport11	exon	26166890	26167068	.	-	.	transcript_id "AT5G65460.3,AT5G65460.2,AT5G65460.4,AT5G65460.5,AT5G65460.6,AT5G65460.1"; gene_id "AT5G65460";
Chr5	Araport11	CDS	26167164	26167295	.	-	0	transcript_id "AT5G65460.3"; gene_id "AT5G65460";
Chr5	Araport11	CDS	26167164	26167295	.	-	0	transcript_id "AT5G65460.2"; gene_id "AT5G65460";
Chr5	Araport11	CDS	26167164	26167295	.	-	0	transcript_id "AT5G65460.4"; gene_id "AT5G65460";
Chr5	Araport11	CDS	26167164	26167244	.	-	0	transcript_id "AT5G65460.5"; gene_id "AT5G65460";
Chr5	Araport11	CDS	26167164	26167295	.	-	0	transcript_id "AT5G65460.6"; gene_id "AT5G65460";
Chr5	Araport11	CDS	26167164	26167295	.	-	0	transcript_id "AT5G65460.1"; gene_id "AT5G65460";
Chr5	Araport11	exon	26167164	26167295	.	-	.	transcript_id "AT5G65460.3,AT5G65460.2,AT5G65460.4,AT5G65460.5,AT5G65460.6,AT5G65460.1"; gene_id "AT5G65460";
Chr5	Araport11	five_prime_UTR	26167245	26167295	.	-	.	transcript_id "AT5G65460.5"; gene_id "AT5G65460";
Chr5	Araport11	exon	26167403	26167423	.	-	.	transcript_id "AT5G65460.3"; gene_id "AT5G65460";
Chr5	Araport11	CDS	26167403	26167423	.	-	0	transcript_id "AT5G65460.3"; gene_id "AT5G65460";
Chr5	Araport11	exon	26167403	26167555	.	-	.	transcript_id "AT5G65460.5"; gene_id "AT5G65460";
Chr5	Araport11	five_prime_UTR	26167403	26167555	.	-	.	transcript_id "AT5G65460.5"; gene_id "AT5G65460";
Chr5	Araport11	CDS	26167727	26167833	.	-	2	transcript_id "AT5G65460.3"; gene_id "AT5G65460";
Chr5	Araport11	CDS	26167727	26167833	.	-	2	transcript_id "AT5G65460.2"; gene_id "AT5G65460";
Chr5	Araport11	CDS	26167727	26167833	.	-	2	transcript_id "AT5G65460.4"; gene_id "AT5G65460";
Chr5	Araport11	CDS	26167727	26167833	.	-	2	transcript_id "AT5G65460.6"; gene_id "AT5G65460";
Chr5	Araport11	CDS	26167727	26167833	.	-	2	transcript_id "AT5G65460.1"; gene_id "AT5G65460";
Chr5	Araport11	exon	26167727	26167833	.	-	.	transcript_id "AT5G65460.3,AT5G65460.2,AT5G65460.4,AT5G65460.6,AT5G65460.1"; gene_id "AT5G65460";
Chr5	Araport11	CDS	26167917	26168087	.	-	2	transcript_id "AT5G65460.3"; gene_id "AT5G65460";
Chr5	Araport11	CDS	26167917	26168087	.	-	2	transcript_id "AT5G65460.2"; gene_id "AT5G65460";
Chr5	Araport11	CDS	26167917	26168087	.	-	2	transcript_id "AT5G65460.4"; gene_id "AT5G65460";
Chr5	Araport11	CDS	26167917	26168087	.	-	2	transcript_id "AT5G65460.6"; gene_id "AT5G65460";
Chr5	Araport11	CDS	26167917	26168087	.	-	2	transcript_id "AT5G65460.1"; gene_id "AT5G65460";
Chr5	Araport11	exon	26167917	26168087	.	-	.	transcript_id "AT5G65460.3,AT5G65460.2,AT5G65460.4,AT5G65460.6,AT5G65460.1"; gene_id "AT5G65460";
Chr5	Araport11	CDS	26168206	26168292	.	-	2	transcript_id "AT5G65460.3"; gene_id "AT5G65460";
Chr5	Araport11	CDS	26168206	26168292	.	-	2	transcript_id "AT5G65460.2"; gene_id "AT5G65460";
Chr5	Araport11	CDS	26168206	26168292	.	-	2	transcript_id "AT5G65460.4"; gene_id "AT5G65460";
Chr5	Araport11	CDS	26168206	26168292	.	-	2	transcript_id "AT5G65460.6"; gene_id "AT5G65460";
Chr5	Araport11	CDS	26168206	26168292	.	-	2	transcript_id "AT5G65460.1"; gene_id "AT5G65460";
Chr5	Araport11	exon	26168206	26168292	.	-	.	transcript_id "AT5G65460.3,AT5G65460.2,AT5G65460.4,AT5G65460.6,AT5G65460.1"; gene_id "AT5G65460";
Chr5	Araport11	CDS	26168460	26168583	.	-	0	transcript_id "AT5G65460.3"; gene_id "AT5G65460";
Chr5	Araport11	CDS	26168460	26168583	.	-	0	transcript_id "AT5G65460.2"; gene_id "AT5G65460";
Chr5	Araport11	CDS	26168460	26168583	.	-	0	transcript_id "AT5G65460.4"; gene_id "AT5G65460";
Chr5	Araport11	CDS	26168460	26168583	.	-	0	transcript_id "AT5G65460.6"; gene_id "AT5G65460";
Chr5	Araport11	CDS	26168460	26168583	.	-	0	transcript_id "AT5G65460.1"; gene_id "AT5G65460";
Chr5	Araport11	exon	26168460	26168583	.	-	.	transcript_id "AT5G65460.3,AT5G65460.2,AT5G65460.4,AT5G65460.6,AT5G65460.1"; gene_id "AT5G65460";
Chr5	Araport11	CDS	26168804	26169001	.	-	0	transcript_id "AT5G65460.3"; gene_id "AT5G65460";
Chr5	Araport11	CDS	26168804	26169001	.	-	0	transcript_id "AT5G65460.2"; gene_id "AT5G65460";
Chr5	Araport11	CDS	26168804	26169001	.	-	0	transcript_id "AT5G65460.4"; gene_id "AT5G65460";
Chr5	Araport11	exon	26168804	26169191	.	-	.	transcript_id "AT5G65460.3,AT5G65460.2,AT5G65460.4"; gene_id "AT5G65460";
Chr5	Araport11	CDS	26168804	26169001	.	-	0	transcript_id "AT5G65460.6"; gene_id "AT5G65460";
Chr5	Araport11	exon	26168804	26169172	.	-	.	transcript_id "AT5G65460.6"; gene_id "AT5G65460";
Chr5	Araport11	exon	26168804	26169001	.	-	.	transcript_id "AT5G65460.1"; gene_id "AT5G65460";
Chr5	Araport11	CDS	26168804	26169001	.	-	0	transcript_id "AT5G65460.1"; gene_id "AT5G65460";
Chr5	Araport11	five_prime_UTR	26169002	26169191	.	-	.	transcript_id "AT5G65460.3,AT5G65460.2,AT5G65460.4"; gene_id "AT5G65460";
Chr5	Araport11	five_prime_UTR	26169002	26169172	.	-	.	transcript_id "AT5G65460.6"; gene_id "AT5G65460";
Chr5	Araport11	gene	26172009	26175132	.	+	.	transcript_id "AT5G65470"; gene_id "AT5G65470";
Chr5	Araport11	mRNA	26172009	26175132	.	+	.	transcript_id "AT5G65470"; gene_id "AT5G65470.1";
Chr5	Araport11	five_prime_UTR	26172009	26172431	.	+	.	transcript_id "AT5G65470.1"; gene_id "AT5G65470";
Chr5	Araport11	exon	26172009	26172530	.	+	.	transcript_id "AT5G65470.1"; gene_id "AT5G65470";
Chr5	Araport11	CDS	26172432	26172530	.	+	0	transcript_id "AT5G65470.1"; gene_id "AT5G65470";
Chr5	Araport11	protein	26172432	26174904	.	+	.	transcript_id "AT5G65470.1"; gene_id "AT5G65470";
Chr5	Araport11	exon	26172948	26173004	.	+	.	transcript_id "AT5G65470.1"; gene_id "AT5G65470";
Chr5	Araport11	CDS	26172948	26173004	.	+	0	transcript_id "AT5G65470.1"; gene_id "AT5G65470";
Chr5	Araport11	exon	26173103	26173184	.	+	.	transcript_id "AT5G65470.1"; gene_id "AT5G65470";
Chr5	Araport11	CDS	26173103	26173184	.	+	0	transcript_id "AT5G65470.1"; gene_id "AT5G65470";
Chr5	Araport11	exon	26173269	26173428	.	+	.	transcript_id "AT5G65470.1"; gene_id "AT5G65470";
Chr5	Araport11	CDS	26173269	26173428	.	+	2	transcript_id "AT5G65470.1"; gene_id "AT5G65470";
Chr5	Araport11	exon	26173518	26173721	.	+	.	transcript_id "AT5G65470.1"; gene_id "AT5G65470";
Chr5	Araport11	CDS	26173518	26173721	.	+	1	transcript_id "AT5G65470.1"; gene_id "AT5G65470";
Chr5	Araport11	exon	26173812	26174088	.	+	.	transcript_id "AT5G65470.1"; gene_id "AT5G65470";
Chr5	Araport11	CDS	26173812	26174088	.	+	1	transcript_id "AT5G65470.1"; gene_id "AT5G65470";
Chr5	Araport11	exon	26174182	26174409	.	+	.	transcript_id "AT5G65470.1"; gene_id "AT5G65470";
Chr5	Araport11	CDS	26174182	26174409	.	+	0	transcript_id "AT5G65470.1"; gene_id "AT5G65470";
Chr5	Araport11	CDS	26174497	26174904	.	+	0	transcript_id "AT5G65470.1"; gene_id "AT5G65470";
Chr5	Araport11	exon	26174497	26175132	.	+	.	transcript_id "AT5G65470.1"; gene_id "AT5G65470";
Chr5	Araport11	three_prime_UTR	26174905	26175132	.	+	.	transcript_id "AT5G65470.1"; gene_id "AT5G65470";
Chr5	Araport11	gene	26176021	26177917	.	+	.	transcript_id "AT5G65480"; gene_id "AT5G65480";
Chr5	Araport11	mRNA	26176021	26177917	.	+	.	transcript_id "AT5G65480"; gene_id "AT5G65480.1";
Chr5	Araport11	exon	26176021	26176172	.	+	.	transcript_id "AT5G65480.1"; gene_id "AT5G65480";
Chr5	Araport11	five_prime_UTR	26176021	26176172	.	+	.	transcript_id "AT5G65480.1"; gene_id "AT5G65480";
Chr5	Araport11	gene	26176128	26176380	.	-	.	transcript_id ""; gene_id "";
Chr5	Araport11	antisense_lncRNA	26176128	26176380	.	-	.	transcript_id "AT5G09385"; gene_id "AT5G09385.1";
Chr5	Araport11	exon	26176128	26176380	.	-	.	transcript_id "AT5G09385.1"; gene_id "AT5G09385";
Chr5	Araport11	five_prime_UTR	26176725	26176826	.	+	.	transcript_id "AT5G65480.1"; gene_id "AT5G65480";
Chr5	Araport11	exon	26176725	26177241	.	+	.	transcript_id "AT5G65480.1"; gene_id "AT5G65480";
Chr5	Araport11	CDS	26176827	26177241	.	+	0	transcript_id "AT5G65480.1"; gene_id "AT5G65480";
Chr5	Araport11	protein	26176827	26177434	.	+	.	transcript_id "AT5G65480.1"; gene_id "AT5G65480";
Chr5	Araport11	CDS	26177388	26177434	.	+	2	transcript_id "AT5G65480.1"; gene_id "AT5G65480";
Chr5	Araport11	exon	26177388	26177917	.	+	.	transcript_id "AT5G65480.1"; gene_id "AT5G65480";
Chr5	Araport11	three_prime_UTR	26177435	26177917	.	+	.	transcript_id "AT5G65480.1"; gene_id "AT5G65480";
Chr5	Araport11	transposable_element	26177779	26177897	.	+	.	transcript_id "AT5TE94250"; gene_id "AT5TE94250";
Chr5	Araport11	transposon_fragment	26177779	26177897	.	+	.	transcript_id "AT5TE94250"; gene_id "AT5TE94250";
Chr5	Araport11	gene	26177800	26180316	.	-	.	transcript_id "AT5G65490"; gene_id "AT5G65490";
Chr5	Araport11	mRNA	26177800	26180316	.	-	.	transcript_id "AT5G65490"; gene_id "AT5G65490.1";
Chr5	Araport11	three_prime_UTR	26177800	26178002	.	-	.	transcript_id "AT5G65490.1"; gene_id "AT5G65490";
Chr5	Araport11	exon	26177800	26178182	.	-	.	transcript_id "AT5G65490.1"; gene_id "AT5G65490";
Chr5	Araport11	CDS	26178003	26178182	.	-	0	transcript_id "AT5G65490.1"; gene_id "AT5G65490";
Chr5	Araport11	protein	26178003	26180309	.	-	.	transcript_id "AT5G65490.1"; gene_id "AT5G65490";
Chr5	Araport11	exon	26178270	26178430	.	-	.	transcript_id "AT5G65490.1"; gene_id "AT5G65490";
Chr5	Araport11	CDS	26178270	26178430	.	-	2	transcript_id "AT5G65490.1"; gene_id "AT5G65490";
Chr5	Araport11	exon	26178530	26178666	.	-	.	transcript_id "AT5G65490.1"; gene_id "AT5G65490";
Chr5	Araport11	CDS	26178530	26178666	.	-	1	transcript_id "AT5G65490.1"; gene_id "AT5G65490";
Chr5	Araport11	exon	26178763	26179101	.	-	.	transcript_id "AT5G65490.1"; gene_id "AT5G65490";
Chr5	Araport11	CDS	26178763	26179101	.	-	1	transcript_id "AT5G65490.1"; gene_id "AT5G65490";
Chr5	Araport11	CDS	26179195	26180309	.	-	0	transcript_id "AT5G65490.1"; gene_id "AT5G65490";
Chr5	Araport11	exon	26179195	26180316	.	-	.	transcript_id "AT5G65490.1"; gene_id "AT5G65490";
Chr5	Araport11	five_prime_UTR	26180310	26180316	.	-	.	transcript_id "AT5G65490.1"; gene_id "AT5G65490";
Chr5	Araport11	gene	26180421	26181069	.	+	.	transcript_id "AT5G65495"; gene_id "AT5G65495";
Chr5	Araport11	mRNA	26180421	26181069	.	+	.	transcript_id "AT5G65495"; gene_id "AT5G65495.1";
Chr5	Araport11	five_prime_UTR	26180421	26180506	.	+	.	transcript_id "AT5G65495.1"; gene_id "AT5G65495";
Chr5	Araport11	exon	26180421	26181069	.	+	.	transcript_id "AT5G65495.1"; gene_id "AT5G65495";
Chr5	Araport11	CDS	26180507	26180791	.	+	0	transcript_id "AT5G65495.1"; gene_id "AT5G65495";
Chr5	Araport11	protein	26180507	26180791	.	+	.	transcript_id "AT5G65495.1"; gene_id "AT5G65495";
Chr5	Araport11	three_prime_UTR	26180792	26181069	.	+	.	transcript_id "AT5G65495.1"; gene_id "AT5G65495";
Chr5	Araport11	protein	26181093	26183997	.	-	.	transcript_id "AT5G65500.1"; gene_id "AT5G65500";
Chr5	Araport11	protein	26181093	26183997	.	-	.	transcript_id "AT5G65500.2"; gene_id "AT5G65500";
Chr5	Araport11	gene	26181093	26184110	.	-	.	transcript_id "AT5G65500"; gene_id "AT5G65500";
Chr5	Araport11	mRNA	26181093	26183997	.	-	.	transcript_id "AT5G65500"; gene_id "AT5G65500.1";
Chr5	Araport11	CDS	26181093	26181293	.	-	0	transcript_id "AT5G65500.1"; gene_id "AT5G65500";
Chr5	Araport11	mRNA	26181093	26184110	.	-	.	transcript_id "AT5G65500"; gene_id "AT5G65500.2";
Chr5	Araport11	CDS	26181093	26181293	.	-	0	transcript_id "AT5G65500.2"; gene_id "AT5G65500";
Chr5	Araport11	exon	26181093	26181293	.	-	.	transcript_id "AT5G65500.1,AT5G65500.2"; gene_id "AT5G65500";
Chr5	Araport11	CDS	26181367	26182605	.	-	0	transcript_id "AT5G65500.1"; gene_id "AT5G65500";
Chr5	Araport11	CDS	26181367	26182605	.	-	0	transcript_id "AT5G65500.2"; gene_id "AT5G65500";
Chr5	Araport11	exon	26181367	26182605	.	-	.	transcript_id "AT5G65500.1,AT5G65500.2"; gene_id "AT5G65500";
Chr5	Araport11	exon	26182693	26182804	.	-	.	transcript_id "AT5G65500.1"; gene_id "AT5G65500";
Chr5	Araport11	CDS	26182693	26182804	.	-	1	transcript_id "AT5G65500.1"; gene_id "AT5G65500";
Chr5	Araport11	exon	26182693	26182833	.	-	.	transcript_id "AT5G65500.2"; gene_id "AT5G65500";
Chr5	Araport11	CDS	26182693	26182833	.	-	0	transcript_id "AT5G65500.2"; gene_id "AT5G65500";
Chr5	Araport11	exon	26182904	26183281	.	-	.	transcript_id "AT5G65500.1"; gene_id "AT5G65500";
Chr5	Araport11	CDS	26182904	26183281	.	-	1	transcript_id "AT5G65500.1"; gene_id "AT5G65500";
Chr5	Araport11	exon	26182915	26183281	.	-	.	transcript_id "AT5G65500.2"; gene_id "AT5G65500";
Chr5	Araport11	CDS	26182915	26183281	.	-	1	transcript_id "AT5G65500.2"; gene_id "AT5G65500";
Chr5	Araport11	exon	26183358	26183488	.	-	.	transcript_id "AT5G65500.1"; gene_id "AT5G65500";
Chr5	Araport11	CDS	26183358	26183488	.	-	0	transcript_id "AT5G65500.1"; gene_id "AT5G65500";
Chr5	Araport11	exon	26183358	26183494	.	-	.	transcript_id "AT5G65500.2"; gene_id "AT5G65500";
Chr5	Araport11	CDS	26183358	26183494	.	-	0	transcript_id "AT5G65500.2"; gene_id "AT5G65500";
Chr5	Araport11	CDS	26183596	26183708	.	-	2	transcript_id "AT5G65500.1"; gene_id "AT5G65500";
Chr5	Araport11	CDS	26183596	26183708	.	-	2	transcript_id "AT5G65500.2"; gene_id "AT5G65500";
Chr5	Araport11	exon	26183596	26183708	.	-	.	transcript_id "AT5G65500.1,AT5G65500.2"; gene_id "AT5G65500";
Chr5	Araport11	exon	26183796	26183997	.	-	.	transcript_id "AT5G65500.1"; gene_id "AT5G65500";
Chr5	Araport11	CDS	26183796	26183997	.	-	0	transcript_id "AT5G65500.1"; gene_id "AT5G65500";
Chr5	Araport11	CDS	26183796	26183997	.	-	0	transcript_id "AT5G65500.2"; gene_id "AT5G65500";
Chr5	Araport11	exon	26183796	26184110	.	-	.	transcript_id "AT5G65500.2"; gene_id "AT5G65500";
Chr5	Araport11	five_prime_UTR	26183998	26184110	.	-	.	transcript_id "AT5G65500.2"; gene_id "AT5G65500";
Chr5	Araport11	gene	26185593	26189571	.	+	.	transcript_id "AT5G65510"; gene_id "AT5G65510";
Chr5	Araport11	mRNA	26185593	26189413	.	+	.	transcript_id "AT5G65510"; gene_id "AT5G65510.1";
Chr5	Araport11	exon	26185593	26185700	.	+	.	transcript_id "AT5G65510.1"; gene_id "AT5G65510";
Chr5	Araport11	five_prime_UTR	26185593	26185700	.	+	.	transcript_id "AT5G65510.1"; gene_id "AT5G65510";
Chr5	Araport11	five_prime_UTR	26185794	26185828	.	+	.	transcript_id "AT5G65510.1"; gene_id "AT5G65510";
Chr5	Araport11	exon	26185794	26185961	.	+	.	transcript_id "AT5G65510.1"; gene_id "AT5G65510";
Chr5	Araport11	CDS	26185829	26185961	.	+	0	transcript_id "AT5G65510.1"; gene_id "AT5G65510";
Chr5	Araport11	mRNA	26185829	26189571	.	+	.	transcript_id "AT5G65510"; gene_id "AT5G65510.2";
Chr5	Araport11	exon	26185829	26185961	.	+	.	transcript_id "AT5G65510.2"; gene_id "AT5G65510";
Chr5	Araport11	CDS	26185829	26185961	.	+	0	transcript_id "AT5G65510.2"; gene_id "AT5G65510";
Chr5	Araport11	protein	26185829	26189413	.	+	.	transcript_id "AT5G65510.1"; gene_id "AT5G65510";
Chr5	Araport11	protein	26185829	26189413	.	+	.	transcript_id "AT5G65510.2"; gene_id "AT5G65510";
Chr5	Araport11	mRNA	26186208	26189413	.	+	.	transcript_id "AT5G65510"; gene_id "AT5G65510.4";
Chr5	Araport11	mRNA	26186208	26189413	.	+	.	transcript_id "AT5G65510"; gene_id "AT5G65510.3";
Chr5	Araport11	five_prime_UTR	26186208	26186315	.	+	.	transcript_id "AT5G65510.4,AT5G65510.3"; gene_id "AT5G65510";
Chr5	Araport11	exon	26186208	26186851	.	+	.	transcript_id "AT5G65510.4,AT5G65510.3"; gene_id "AT5G65510";
Chr5	Araport11	CDS	26186275	26186851	.	+	2	transcript_id "AT5G65510.1"; gene_id "AT5G65510";
Chr5	Araport11	CDS	26186275	26186851	.	+	2	transcript_id "AT5G65510.2"; gene_id "AT5G65510";
Chr5	Araport11	exon	26186275	26186851	.	+	.	transcript_id "AT5G65510.1,AT5G65510.2"; gene_id "AT5G65510";
Chr5	Araport11	CDS	26186316	26186851	.	+	0	transcript_id "AT5G65510.4"; gene_id "AT5G65510";
Chr5	Araport11	CDS	26186316	26186851	.	+	0	transcript_id "AT5G65510.3"; gene_id "AT5G65510";
Chr5	Araport11	protein	26186316	26188946	.	+	.	transcript_id "AT5G65510.3"; gene_id "AT5G65510";
Chr5	Araport11	protein	26186316	26189413	.	+	.	transcript_id "AT5G65510.4"; gene_id "AT5G65510";
Chr5	Araport11	CDS	26187147	26187229	.	+	1	transcript_id "AT5G65510.1"; gene_id "AT5G65510";
Chr5	Araport11	CDS	26187147	26187229	.	+	1	transcript_id "AT5G65510.2"; gene_id "AT5G65510";
Chr5	Araport11	CDS	26187147	26187229	.	+	1	transcript_id "AT5G65510.4"; gene_id "AT5G65510";
Chr5	Araport11	CDS	26187147	26187229	.	+	1	transcript_id "AT5G65510.3"; gene_id "AT5G65510";
Chr5	Araport11	exon	26187147	26187229	.	+	.	transcript_id "AT5G65510.1,AT5G65510.2,AT5G65510.4,AT5G65510.3"; gene_id "AT5G65510";
Chr5	Araport11	CDS	26188371	26188379	.	+	2	transcript_id "AT5G65510.1"; gene_id "AT5G65510";
Chr5	Araport11	CDS	26188371	26188379	.	+	2	transcript_id "AT5G65510.2"; gene_id "AT5G65510";
Chr5	Araport11	CDS	26188371	26188379	.	+	2	transcript_id "AT5G65510.4"; gene_id "AT5G65510";
Chr5	Araport11	CDS	26188371	26188379	.	+	2	transcript_id "AT5G65510.3"; gene_id "AT5G65510";
Chr5	Araport11	exon	26188371	26188379	.	+	.	transcript_id "AT5G65510.1,AT5G65510.2,AT5G65510.4,AT5G65510.3"; gene_id "AT5G65510";
Chr5	Araport11	CDS	26188460	26188548	.	+	2	transcript_id "AT5G65510.1"; gene_id "AT5G65510";
Chr5	Araport11	CDS	26188460	26188548	.	+	2	transcript_id "AT5G65510.2"; gene_id "AT5G65510";
Chr5	Araport11	CDS	26188460	26188548	.	+	2	transcript_id "AT5G65510.4"; gene_id "AT5G65510";
Chr5	Araport11	CDS	26188460	26188548	.	+	2	transcript_id "AT5G65510.3"; gene_id "AT5G65510";
Chr5	Araport11	exon	26188460	26188548	.	+	.	transcript_id "AT5G65510.1,AT5G65510.2,AT5G65510.4,AT5G65510.3"; gene_id "AT5G65510";
Chr5	Araport11	CDS	26188643	26188716	.	+	0	transcript_id "AT5G65510.1"; gene_id "AT5G65510";
Chr5	Araport11	CDS	26188643	26188716	.	+	0	transcript_id "AT5G65510.2"; gene_id "AT5G65510";
Chr5	Araport11	CDS	26188643	26188716	.	+	0	transcript_id "AT5G65510.4"; gene_id "AT5G65510";
Chr5	Araport11	CDS	26188643	26188716	.	+	0	transcript_id "AT5G65510.3"; gene_id "AT5G65510";
Chr5	Araport11	exon	26188643	26188716	.	+	.	transcript_id "AT5G65510.1,AT5G65510.2,AT5G65510.4,AT5G65510.3"; gene_id "AT5G65510";
Chr5	Araport11	CDS	26188802	26188929	.	+	1	transcript_id "AT5G65510.1"; gene_id "AT5G65510";
Chr5	Araport11	CDS	26188802	26188929	.	+	1	transcript_id "AT5G65510.2"; gene_id "AT5G65510";
Chr5	Araport11	CDS	26188802	26188929	.	+	1	transcript_id "AT5G65510.4"; gene_id "AT5G65510";
Chr5	Araport11	exon	26188802	26188929	.	+	.	transcript_id "AT5G65510.1,AT5G65510.2,AT5G65510.4"; gene_id "AT5G65510";
Chr5	Araport11	CDS	26188802	26188946	.	+	1	transcript_id "AT5G65510.3"; gene_id "AT5G65510";
Chr5	Araport11	exon	26188802	26189413	.	+	.	transcript_id "AT5G65510.3"; gene_id "AT5G65510";
Chr5	Araport11	three_prime_UTR	26188947	26189413	.	+	.	transcript_id "AT5G65510.3"; gene_id "AT5G65510";
Chr5	Araport11	CDS	26189010	26189413	.	+	2	transcript_id "AT5G65510.1"; gene_id "AT5G65510";
Chr5	Araport11	CDS	26189010	26189413	.	+	2	transcript_id "AT5G65510.2"; gene_id "AT5G65510";
Chr5	Araport11	exon	26189010	26189571	.	+	.	transcript_id "AT5G65510.2"; gene_id "AT5G65510";
Chr5	Araport11	CDS	26189010	26189413	.	+	2	transcript_id "AT5G65510.4"; gene_id "AT5G65510";
Chr5	Araport11	exon	26189010	26189413	.	+	.	transcript_id "AT5G65510.1,AT5G65510.4"; gene_id "AT5G65510";
Chr5	Araport11	three_prime_UTR	26189414	26189571	.	+	.	transcript_id "AT5G65510.2"; gene_id "AT5G65510";
Chr5	Araport11	gene	26189716	26190591	.	-	.	transcript_id "AT5G65520"; gene_id "AT5G65520";
Chr5	Araport11	mRNA	26189716	26190591	.	-	.	transcript_id "AT5G65520"; gene_id "AT5G65520.1";
Chr5	Araport11	three_prime_UTR	26189716	26189875	.	-	.	transcript_id "AT5G65520.1"; gene_id "AT5G65520";
Chr5	Araport11	exon	26189716	26190591	.	-	.	transcript_id "AT5G65520.1"; gene_id "AT5G65520";
Chr5	Araport11	CDS	26189876	26190496	.	-	0	transcript_id "AT5G65520.1"; gene_id "AT5G65520";
Chr5	Araport11	protein	26189876	26190496	.	-	.	transcript_id "AT5G65520.1"; gene_id "AT5G65520";
Chr5	Araport11	five_prime_UTR	26190497	26190591	.	-	.	transcript_id "AT5G65520.1"; gene_id "AT5G65520";
Chr5	Araport11	gene	26190592	26193237	.	-	.	transcript_id "AT5G65530"; gene_id "AT5G65530";
Chr5	Araport11	mRNA	26190592	26193237	.	-	.	transcript_id "AT5G65530"; gene_id "AT5G65530.1";
Chr5	Araport11	three_prime_UTR	26190592	26190843	.	-	.	transcript_id "AT5G65530.1"; gene_id "AT5G65530";
Chr5	Araport11	exon	26190592	26190993	.	-	.	transcript_id "AT5G65530.1"; gene_id "AT5G65530";
Chr5	Araport11	CDS	26190844	26190993	.	-	0	transcript_id "AT5G65530.1"; gene_id "AT5G65530";
Chr5	Araport11	protein	26190844	26192826	.	-	.	transcript_id "AT5G65530.1"; gene_id "AT5G65530";
Chr5	Araport11	exon	26191084	26191233	.	-	.	transcript_id "AT5G65530.1"; gene_id "AT5G65530";
Chr5	Araport11	CDS	26191084	26191233	.	-	0	transcript_id "AT5G65530.1"; gene_id "AT5G65530";
Chr5	Araport11	exon	26191320	26191458	.	-	.	transcript_id "AT5G65530.1"; gene_id "AT5G65530";
Chr5	Araport11	CDS	26191320	26191458	.	-	1	transcript_id "AT5G65530.1"; gene_id "AT5G65530";
Chr5	Araport11	exon	26191559	26191638	.	-	.	transcript_id "AT5G65530.1"; gene_id "AT5G65530";
Chr5	Araport11	CDS	26191559	26191638	.	-	0	transcript_id "AT5G65530.1"; gene_id "AT5G65530";
Chr5	Araport11	exon	26191721	26191875	.	-	.	transcript_id "AT5G65530.1"; gene_id "AT5G65530";
Chr5	Araport11	CDS	26191721	26191875	.	-	2	transcript_id "AT5G65530.1"; gene_id "AT5G65530";
Chr5	Araport11	exon	26191953	26192210	.	-	.	transcript_id "AT5G65530.1"; gene_id "AT5G65530";
Chr5	Araport11	CDS	26191953	26192210	.	-	2	transcript_id "AT5G65530.1"; gene_id "AT5G65530";
Chr5	Araport11	exon	26192300	26192725	.	-	.	transcript_id "AT5G65530.1"; gene_id "AT5G65530";
Chr5	Araport11	CDS	26192300	26192725	.	-	2	transcript_id "AT5G65530.1"; gene_id "AT5G65530";
Chr5	Araport11	CDS	26192814	26192826	.	-	0	transcript_id "AT5G65530.1"; gene_id "AT5G65530";
Chr5	Araport11	exon	26192814	26193237	.	-	.	transcript_id "AT5G65530.1"; gene_id "AT5G65530";
Chr5	Araport11	five_prime_UTR	26192827	26193237	.	-	.	transcript_id "AT5G65530.1"; gene_id "AT5G65530";
Chr5	Araport11	gene	26195459	26195531	73	+	.	transcript_id "AT5G65535"; gene_id "AT5G65535";
Chr5	Araport11	tRNA	26195459	26195531	73	+	.	transcript_id "AT5G65535"; gene_id "AT5G65535.1";
Chr5	Araport11	exon	26195459	26195531	73	+	.	transcript_id "AT5G65535.1"; gene_id "AT5G65535";
Chr5	Araport11	gene	26195689	26198322	.	+	.	transcript_id "AT5G65540"; gene_id "AT5G65540";
Chr5	Araport11	mRNA	26195689	26198322	.	+	.	transcript_id "AT5G65540"; gene_id "AT5G65540.1";
Chr5	Araport11	five_prime_UTR	26195689	26195709	.	+	.	transcript_id "AT5G65540.1"; gene_id "AT5G65540";
Chr5	Araport11	exon	26195689	26196037	.	+	.	transcript_id "AT5G65540.1"; gene_id "AT5G65540";
Chr5	Araport11	CDS	26195710	26196037	.	+	0	transcript_id "AT5G65540.1"; gene_id "AT5G65540";
Chr5	Araport11	protein	26195710	26198112	.	+	.	transcript_id "AT5G65540.1"; gene_id "AT5G65540";
Chr5	Araport11	exon	26196126	26196232	.	+	.	transcript_id "AT5G65540.1"; gene_id "AT5G65540";
Chr5	Araport11	CDS	26196126	26196232	.	+	2	transcript_id "AT5G65540.1"; gene_id "AT5G65540";
Chr5	Araport11	exon	26196400	26197184	.	+	.	transcript_id "AT5G65540.1"; gene_id "AT5G65540";
Chr5	Araport11	CDS	26196400	26197184	.	+	0	transcript_id "AT5G65540.1"; gene_id "AT5G65540";
Chr5	Araport11	exon	26197316	26197448	.	+	.	transcript_id "AT5G65540.1"; gene_id "AT5G65540";
Chr5	Araport11	CDS	26197316	26197448	.	+	1	transcript_id "AT5G65540.1"; gene_id "AT5G65540";
Chr5	Araport11	exon	26197565	26197908	.	+	.	transcript_id "AT5G65540.1"; gene_id "AT5G65540";
Chr5	Araport11	CDS	26197565	26197908	.	+	0	transcript_id "AT5G65540.1"; gene_id "AT5G65540";
Chr5	Araport11	CDS	26197992	26198112	.	+	1	transcript_id "AT5G65540.1"; gene_id "AT5G65540";
Chr5	Araport11	exon	26197992	26198322	.	+	.	transcript_id "AT5G65540.1"; gene_id "AT5G65540";
Chr5	Araport11	three_prime_UTR	26198113	26198322	.	+	.	transcript_id "AT5G65540.1"; gene_id "AT5G65540";
Chr5	Araport11	gene	26198122	26199914	.	+	.	transcript_id ""; gene_id "";
Chr5	Araport11	antisense_lncRNA	26198122	26199914	.	+	.	transcript_id "AT5G09395"; gene_id "AT5G09395.1";
Chr5	Araport11	exon	26198122	26198145	.	+	.	transcript_id "AT5G09395.1"; gene_id "AT5G09395";
Chr5	Araport11	gene	26198304	26199986	.	-	.	transcript_id "AT5G65550"; gene_id "AT5G65550";
Chr5	Araport11	mRNA	26198304	26199986	.	-	.	transcript_id "AT5G65550"; gene_id "AT5G65550.1";
Chr5	Araport11	three_prime_UTR	26198304	26198409	.	-	.	transcript_id "AT5G65550.1"; gene_id "AT5G65550";
Chr5	Araport11	exon	26198304	26199827	.	-	.	transcript_id "AT5G65550.1"; gene_id "AT5G65550";
Chr5	Araport11	CDS	26198410	26199810	.	-	0	transcript_id "AT5G65550.1"; gene_id "AT5G65550";
Chr5	Araport11	protein	26198410	26199810	.	-	.	transcript_id "AT5G65550.1"; gene_id "AT5G65550";
Chr5	Araport11	exon	26198525	26199914	.	+	.	transcript_id "AT5G09395.1"; gene_id "AT5G09395";
Chr5	Araport11	five_prime_UTR	26199811	26199986	.	-	.	transcript_id "AT5G65550.1"; gene_id "AT5G65550";
Chr5	Araport11	gene	26200014	26203813	.	-	.	transcript_id "AT5G65560"; gene_id "AT5G65560";
Chr5	Araport11	mRNA	26200014	26203813	.	-	.	transcript_id "AT5G65560"; gene_id "AT5G65560.3";
Chr5	Araport11	exon	26200014	26200436	.	-	.	transcript_id "AT5G65560.3"; gene_id "AT5G65560";
Chr5	Araport11	three_prime_UTR	26200014	26200436	.	-	.	transcript_id "AT5G65560.3"; gene_id "AT5G65560";
Chr5	Araport11	mRNA	26200014	26203813	.	-	.	transcript_id "AT5G65560"; gene_id "AT5G65560.2";
Chr5	Araport11	exon	26200014	26200769	.	-	.	transcript_id "AT5G65560.2"; gene_id "AT5G65560";
Chr5	Araport11	three_prime_UTR	26200014	26200769	.	-	.	transcript_id "AT5G65560.2"; gene_id "AT5G65560";
Chr5	Araport11	mRNA	26200014	26203813	.	-	.	transcript_id "AT5G65560"; gene_id "AT5G65560.1";
Chr5	Araport11	exon	26200014	26200441	.	-	.	transcript_id "AT5G65560.1"; gene_id "AT5G65560";
Chr5	Araport11	three_prime_UTR	26200014	26200441	.	-	.	transcript_id "AT5G65560.1"; gene_id "AT5G65560";
Chr5	Araport11	exon	26200516	26200769	.	-	.	transcript_id "AT5G65560.3,AT5G65560.1"; gene_id "AT5G65560";
Chr5	Araport11	three_prime_UTR	26200516	26200769	.	-	.	transcript_id "AT5G65560.3,AT5G65560.1"; gene_id "AT5G65560";
Chr5	Araport11	three_prime_UTR	26200873	26201011	.	-	.	transcript_id "AT5G65560.3,AT5G65560.2,AT5G65560.1"; gene_id "AT5G65560";
Chr5	Araport11	exon	26200873	26203813	.	-	.	transcript_id "AT5G65560.3,AT5G65560.2,AT5G65560.1"; gene_id "AT5G65560";
Chr5	Araport11	CDS	26201012	26203759	.	-	0	transcript_id "AT5G65560.3"; gene_id "AT5G65560";
Chr5	Araport11	CDS	26201012	26203759	.	-	0	transcript_id "AT5G65560.2"; gene_id "AT5G65560";
Chr5	Araport11	CDS	26201012	26203759	.	-	0	transcript_id "AT5G65560.1"; gene_id "AT5G65560";
Chr5	Araport11	protein	26201012	26203759	.	-	.	transcript_id "AT5G65560.3"; gene_id "AT5G65560";
Chr5	Araport11	protein	26201012	26203759	.	-	.	transcript_id "AT5G65560.2"; gene_id "AT5G65560";
Chr5	Araport11	protein	26201012	26203759	.	-	.	transcript_id "AT5G65560.1"; gene_id "AT5G65560";
Chr5	Araport11	five_prime_UTR	26203760	26203813	.	-	.	transcript_id "AT5G65560.3,AT5G65560.2,AT5G65560.1"; gene_id "AT5G65560";
Chr5	Araport11	protein	26203968	26206184	.	+	.	transcript_id "AT5G65570.1"; gene_id "AT5G65570";
Chr5	Araport11	gene	26203968	26206667	.	+	.	transcript_id "AT5G65570"; gene_id "AT5G65570";
Chr5	Araport11	mRNA	26203968	26206667	.	+	.	transcript_id "AT5G65570"; gene_id "AT5G65570.1";
Chr5	Araport11	CDS	26203968	26206184	.	+	0	transcript_id "AT5G65570.1"; gene_id "AT5G65570";
Chr5	Araport11	exon	26203968	26206667	.	+	.	transcript_id "AT5G65570.1"; gene_id "AT5G65570";
Chr5	Araport11	three_prime_UTR	26206185	26206667	.	+	.	transcript_id "AT5G65570.1"; gene_id "AT5G65570";
Chr5	Araport11	gene	26206613	26207981	.	-	.	transcript_id "AT5G65575"; gene_id "AT5G65575";
Chr5	Araport11	antisense_lncRNA	26206613	26207707	.	-	.	transcript_id "AT5G65575"; gene_id "AT5G65575.1";
Chr5	Araport11	exon	26206613	26207707	.	-	.	transcript_id "AT5G65575.1"; gene_id "AT5G65575";
Chr5	Araport11	antisense_lncRNA	26206743	26207981	.	-	.	transcript_id "AT5G65575"; gene_id "AT5G65575.2";
Chr5	Araport11	exon	26206743	26207162	.	-	.	transcript_id "AT5G65575.2"; gene_id "AT5G65575";
Chr5	Araport11	antisense_lncRNA	26207142	26207708	.	-	.	transcript_id "AT5G65575"; gene_id "AT5G65575.3";
Chr5	Araport11	exon	26207142	26207162	.	-	.	transcript_id "AT5G65575.3"; gene_id "AT5G65575";
Chr5	Araport11	exon	26207261	26207708	.	-	.	transcript_id "AT5G65575.3"; gene_id "AT5G65575";
Chr5	Araport11	gene	26207654	26207962	.	+	.	transcript_id "AT5G65580"; gene_id "AT5G65580";
Chr5	Araport11	mRNA	26207654	26207962	.	+	.	transcript_id "AT5G65580"; gene_id "AT5G65580.1";
Chr5	Araport11	exon	26207654	26207962	.	+	.	transcript_id "AT5G65580.1"; gene_id "AT5G65580";
Chr5	Araport11	CDS	26207654	26207962	.	+	0	transcript_id "AT5G65580.1"; gene_id "AT5G65580";
Chr5	Araport11	protein	26207654	26207962	.	+	.	transcript_id "AT5G65580.1"; gene_id "AT5G65580";
Chr5	Araport11	exon	26207686	26207981	.	-	.	transcript_id "AT5G65575.2"; gene_id "AT5G65575";
Chr5	Araport11	transposable_element	26209461	26209503	.	+	.	transcript_id "AT5TE94370"; gene_id "AT5TE94370";
Chr5	Araport11	transposon_fragment	26209461	26209503	.	+	.	transcript_id "AT5TE94370"; gene_id "AT5TE94370";
Chr5	Araport11	transposable_element	26209504	26210488	.	-	.	transcript_id "AT5TE94375"; gene_id "AT5TE94375";
Chr5	Araport11	transposon_fragment	26209504	26210488	.	-	.	transcript_id "AT5TE94375"; gene_id "AT5TE94375";
Chr5	Araport11	transposable_element	26210489	26210517	.	-	.	transcript_id "AT5TE94380"; gene_id "AT5TE94380";
Chr5	Araport11	transposon_fragment	26210489	26210517	.	-	.	transcript_id "AT5TE94380"; gene_id "AT5TE94380";
Chr5	Araport11	gene	26211746	26213233	.	-	.	transcript_id "AT5G65590"; gene_id "AT5G65590";
Chr5	Araport11	mRNA	26211746	26213233	.	-	.	transcript_id "AT5G65590"; gene_id "AT5G65590.1";
Chr5	Araport11	three_prime_UTR	26211746	26212083	.	-	.	transcript_id "AT5G65590.1"; gene_id "AT5G65590";
Chr5	Araport11	exon	26211746	26213233	.	-	.	transcript_id "AT5G65590.1"; gene_id "AT5G65590";
Chr5	Araport11	CDS	26212084	26213034	.	-	0	transcript_id "AT5G65590.1"; gene_id "AT5G65590";
Chr5	Araport11	protein	26212084	26213034	.	-	.	transcript_id "AT5G65590.1"; gene_id "AT5G65590";
Chr5	Araport11	five_prime_UTR	26213035	26213233	.	-	.	transcript_id "AT5G65590.1"; gene_id "AT5G65590";
Chr5	Araport11	gene	26215991	26218623	.	-	.	transcript_id "AT5G65600"; gene_id "AT5G65600";
Chr5	Araport11	mRNA	26215991	26218623	.	-	.	transcript_id "AT5G65600"; gene_id "AT5G65600.1";
Chr5	Araport11	three_prime_UTR	26215991	26216125	.	-	.	transcript_id "AT5G65600.1"; gene_id "AT5G65600";
Chr5	Araport11	exon	26215991	26218623	.	-	.	transcript_id "AT5G65600.1"; gene_id "AT5G65600";
Chr5	Araport11	CDS	26216126	26218153	.	-	0	transcript_id "AT5G65600.1"; gene_id "AT5G65600";
Chr5	Araport11	protein	26216126	26218153	.	-	.	transcript_id "AT5G65600.1"; gene_id "AT5G65600";
Chr5	Araport11	five_prime_UTR	26218154	26218623	.	-	.	transcript_id "AT5G65600.1"; gene_id "AT5G65600";
Chr5	Araport11	gene	26218332	26219345	.	-	.	transcript_id "AT5G65609"; gene_id "AT5G65609";
Chr5	Araport11	mRNA	26218332	26219345	.	-	.	transcript_id "AT5G65609"; gene_id "AT5G65609.1";
Chr5	Araport11	exon	26218332	26218445	.	-	.	transcript_id "AT5G65609.1"; gene_id "AT5G65609";
Chr5	Araport11	three_prime_UTR	26218332	26218445	.	-	.	transcript_id "AT5G65609.1"; gene_id "AT5G65609";
Chr5	Araport11	three_prime_UTR	26218931	26219162	.	-	.	transcript_id "AT5G65609.1"; gene_id "AT5G65609";
Chr5	Araport11	exon	26218931	26219345	.	-	.	transcript_id "AT5G65609.1"; gene_id "AT5G65609";
Chr5	Araport11	CDS	26219163	26219345	.	-	0	transcript_id "AT5G65609.1"; gene_id "AT5G65609";
Chr5	Araport11	protein	26219163	26219345	.	-	.	transcript_id "AT5G65609.1"; gene_id "AT5G65609";
Chr5	Araport11	gene	26219442	26221028	.	+	.	transcript_id "AT5G65610"; gene_id "AT5G65610";
Chr5	Araport11	mRNA	26219442	26221028	.	+	.	transcript_id "AT5G65610"; gene_id "AT5G65610.1";
Chr5	Araport11	exon	26219442	26219474	.	+	.	transcript_id "AT5G65610.1"; gene_id "AT5G65610";
Chr5	Araport11	CDS	26219442	26219474	.	+	0	transcript_id "AT5G65610.1"; gene_id "AT5G65610";
Chr5	Araport11	protein	26219442	26221028	.	+	.	transcript_id "AT5G65610.1"; gene_id "AT5G65610";
Chr5	Araport11	transposable_element	26219519	26219655	.	+	.	transcript_id "AT5TE94410"; gene_id "AT5TE94410";
Chr5	Araport11	transposon_fragment	26219519	26219655	.	+	.	transcript_id "AT5TE94410"; gene_id "AT5TE94410";
Chr5	Araport11	exon	26219821	26219935	.	+	.	transcript_id "AT5G65610.1"; gene_id "AT5G65610";
Chr5	Araport11	CDS	26219821	26219935	.	+	0	transcript_id "AT5G65610.1"; gene_id "AT5G65610";
Chr5	Araport11	exon	26220296	26220352	.	+	.	transcript_id "AT5G65610.1"; gene_id "AT5G65610";
Chr5	Araport11	CDS	26220296	26220352	.	+	2	transcript_id "AT5G65610.1"; gene_id "AT5G65610";
Chr5	Araport11	exon	26220597	26220761	.	+	.	transcript_id "AT5G65610.1"; gene_id "AT5G65610";
Chr5	Araport11	CDS	26220597	26220761	.	+	2	transcript_id "AT5G65610.1"; gene_id "AT5G65610";
Chr5	Araport11	gene	26220644	26220985	.	-	.	transcript_id "AT5G65613"; gene_id "AT5G65613";
Chr5	Araport11	mRNA	26220644	26220985	.	-	.	transcript_id "AT5G65613"; gene_id "AT5G65613.1";
Chr5	Araport11	exon	26220644	26220985	.	-	.	transcript_id "AT5G65613.1"; gene_id "AT5G65613";
Chr5	Araport11	CDS	26220644	26220985	.	-	0	transcript_id "AT5G65613.1"; gene_id "AT5G65613";
Chr5	Araport11	protein	26220644	26220985	.	-	.	transcript_id "AT5G65613.1"; gene_id "AT5G65613";
Chr5	Araport11	exon	26220850	26221028	.	+	.	transcript_id "AT5G65610.1"; gene_id "AT5G65610";
Chr5	Araport11	CDS	26220850	26221028	.	+	2	transcript_id "AT5G65610.1"; gene_id "AT5G65610";
Chr5	Araport11	gene	26221634	26221707	74	-	.	transcript_id "AT5G65615"; gene_id "AT5G65615";
Chr5	Araport11	tRNA	26221634	26221707	74	-	.	transcript_id "AT5G65615"; gene_id "AT5G65615.1";
Chr5	Araport11	exon	26221634	26221707	74	-	.	transcript_id "AT5G65615.1"; gene_id "AT5G65615";
Chr5	Araport11	gene	26221829	26225903	.	+	.	transcript_id "AT5G65620"; gene_id "AT5G65620";
Chr5	Araport11	mRNA	26221829	26225784	.	+	.	transcript_id "AT5G65620"; gene_id "AT5G65620.2";
Chr5	Araport11	five_prime_UTR	26221829	26221908	.	+	.	transcript_id "AT5G65620.2"; gene_id "AT5G65620";
Chr5	Araport11	exon	26221829	26222334	.	+	.	transcript_id "AT5G65620.2"; gene_id "AT5G65620";
Chr5	Araport11	CDS	26221909	26222334	.	+	0	transcript_id "AT5G65620.2"; gene_id "AT5G65620";
Chr5	Araport11	protein	26221909	26225784	.	+	.	transcript_id "AT5G65620.2"; gene_id "AT5G65620";
Chr5	Araport11	mRNA	26221932	26225903	.	+	.	transcript_id "AT5G65620"; gene_id "AT5G65620.1";
Chr5	Araport11	five_prime_UTR	26221932	26221950	.	+	.	transcript_id "AT5G65620.1"; gene_id "AT5G65620";
Chr5	Araport11	exon	26221932	26222334	.	+	.	transcript_id "AT5G65620.1"; gene_id "AT5G65620";
Chr5	Araport11	CDS	26221951	26222334	.	+	0	transcript_id "AT5G65620.1"; gene_id "AT5G65620";
Chr5	Araport11	protein	26221951	26225784	.	+	.	transcript_id "AT5G65620.1"; gene_id "AT5G65620";
Chr5	Araport11	CDS	26222421	26222588	.	+	0	transcript_id "AT5G65620.2"; gene_id "AT5G65620";
Chr5	Araport11	CDS	26222421	26222588	.	+	0	transcript_id "AT5G65620.1"; gene_id "AT5G65620";
Chr5	Araport11	exon	26222421	26222588	.	+	.	transcript_id "AT5G65620.2,AT5G65620.1"; gene_id "AT5G65620";
Chr5	Araport11	CDS	26222683	26222806	.	+	0	transcript_id "AT5G65620.2"; gene_id "AT5G65620";
Chr5	Araport11	CDS	26222683	26222806	.	+	0	transcript_id "AT5G65620.1"; gene_id "AT5G65620";
Chr5	Araport11	exon	26222683	26222806	.	+	.	transcript_id "AT5G65620.2,AT5G65620.1"; gene_id "AT5G65620";
Chr5	Araport11	CDS	26222882	26222958	.	+	2	transcript_id "AT5G65620.2"; gene_id "AT5G65620";
Chr5	Araport11	CDS	26222882	26222958	.	+	2	transcript_id "AT5G65620.1"; gene_id "AT5G65620";
Chr5	Araport11	exon	26222882	26222958	.	+	.	transcript_id "AT5G65620.2,AT5G65620.1"; gene_id "AT5G65620";
Chr5	Araport11	CDS	26223049	26223192	.	+	0	transcript_id "AT5G65620.2"; gene_id "AT5G65620";
Chr5	Araport11	CDS	26223049	26223192	.	+	0	transcript_id "AT5G65620.1"; gene_id "AT5G65620";
Chr5	Araport11	exon	26223049	26223192	.	+	.	transcript_id "AT5G65620.2,AT5G65620.1"; gene_id "AT5G65620";
Chr5	Araport11	CDS	26223287	26223517	.	+	0	transcript_id "AT5G65620.2"; gene_id "AT5G65620";
Chr5	Araport11	CDS	26223287	26223517	.	+	0	transcript_id "AT5G65620.1"; gene_id "AT5G65620";
Chr5	Araport11	exon	26223287	26223517	.	+	.	transcript_id "AT5G65620.2,AT5G65620.1"; gene_id "AT5G65620";
Chr5	Araport11	CDS	26223592	26223682	.	+	0	transcript_id "AT5G65620.2"; gene_id "AT5G65620";
Chr5	Araport11	CDS	26223592	26223682	.	+	0	transcript_id "AT5G65620.1"; gene_id "AT5G65620";
Chr5	Araport11	exon	26223592	26223682	.	+	.	transcript_id "AT5G65620.2,AT5G65620.1"; gene_id "AT5G65620";
Chr5	Araport11	CDS	26223837	26223958	.	+	2	transcript_id "AT5G65620.2"; gene_id "AT5G65620";
Chr5	Araport11	CDS	26223837	26223958	.	+	2	transcript_id "AT5G65620.1"; gene_id "AT5G65620";
Chr5	Araport11	exon	26223837	26223958	.	+	.	transcript_id "AT5G65620.2,AT5G65620.1"; gene_id "AT5G65620";
Chr5	Araport11	CDS	26224043	26224150	.	+	0	transcript_id "AT5G65620.2"; gene_id "AT5G65620";
Chr5	Araport11	CDS	26224043	26224150	.	+	0	transcript_id "AT5G65620.1"; gene_id "AT5G65620";
Chr5	Araport11	exon	26224043	26224150	.	+	.	transcript_id "AT5G65620.2,AT5G65620.1"; gene_id "AT5G65620";
Chr5	Araport11	CDS	26224242	26224487	.	+	0	transcript_id "AT5G65620.2"; gene_id "AT5G65620";
Chr5	Araport11	CDS	26224242	26224487	.	+	0	transcript_id "AT5G65620.1"; gene_id "AT5G65620";
Chr5	Araport11	exon	26224242	26224487	.	+	.	transcript_id "AT5G65620.2,AT5G65620.1"; gene_id "AT5G65620";
Chr5	Araport11	CDS	26224587	26224732	.	+	0	transcript_id "AT5G65620.2"; gene_id "AT5G65620";
Chr5	Araport11	CDS	26224587	26224732	.	+	0	transcript_id "AT5G65620.1"; gene_id "AT5G65620";
Chr5	Araport11	exon	26224587	26224732	.	+	.	transcript_id "AT5G65620.2,AT5G65620.1"; gene_id "AT5G65620";
Chr5	Araport11	CDS	26224826	26224943	.	+	1	transcript_id "AT5G65620.2"; gene_id "AT5G65620";
Chr5	Araport11	CDS	26224826	26224943	.	+	1	transcript_id "AT5G65620.1"; gene_id "AT5G65620";
Chr5	Araport11	exon	26224826	26224943	.	+	.	transcript_id "AT5G65620.2,AT5G65620.1"; gene_id "AT5G65620";
Chr5	Araport11	CDS	26225023	26225182	.	+	0	transcript_id "AT5G65620.2"; gene_id "AT5G65620";
Chr5	Araport11	CDS	26225023	26225182	.	+	0	transcript_id "AT5G65620.1"; gene_id "AT5G65620";
Chr5	Araport11	exon	26225023	26225182	.	+	.	transcript_id "AT5G65620.2,AT5G65620.1"; gene_id "AT5G65620";
Chr5	Araport11	CDS	26225272	26225303	.	+	2	transcript_id "AT5G65620.2"; gene_id "AT5G65620";
Chr5	Araport11	CDS	26225272	26225303	.	+	2	transcript_id "AT5G65620.1"; gene_id "AT5G65620";
Chr5	Araport11	exon	26225272	26225303	.	+	.	transcript_id "AT5G65620.2,AT5G65620.1"; gene_id "AT5G65620";
Chr5	Araport11	CDS	26225391	26225456	.	+	0	transcript_id "AT5G65620.2"; gene_id "AT5G65620";
Chr5	Araport11	CDS	26225391	26225456	.	+	0	transcript_id "AT5G65620.1"; gene_id "AT5G65620";
Chr5	Araport11	exon	26225391	26225456	.	+	.	transcript_id "AT5G65620.2,AT5G65620.1"; gene_id "AT5G65620";
Chr5	Araport11	CDS	26225536	26225607	.	+	0	transcript_id "AT5G65620.2"; gene_id "AT5G65620";
Chr5	Araport11	CDS	26225536	26225607	.	+	0	transcript_id "AT5G65620.1"; gene_id "AT5G65620";
Chr5	Araport11	exon	26225536	26225607	.	+	.	transcript_id "AT5G65620.2,AT5G65620.1"; gene_id "AT5G65620";
Chr5	Araport11	exon	26225698	26225784	.	+	.	transcript_id "AT5G65620.2"; gene_id "AT5G65620";
Chr5	Araport11	CDS	26225698	26225784	.	+	0	transcript_id "AT5G65620.2"; gene_id "AT5G65620";
Chr5	Araport11	CDS	26225698	26225784	.	+	0	transcript_id "AT5G65620.1"; gene_id "AT5G65620";
Chr5	Araport11	exon	26225698	26225903	.	+	.	transcript_id "AT5G65620.1"; gene_id "AT5G65620";
Chr5	Araport11	three_prime_UTR	26225785	26225903	.	+	.	transcript_id "AT5G65620.1"; gene_id "AT5G65620";
Chr5	Araport11	gene	26225832	26229574	.	-	.	transcript_id "AT5G65630"; gene_id "AT5G65630";
Chr5	Araport11	mRNA	26225832	26229574	.	-	.	transcript_id "AT5G65630"; gene_id "AT5G65630.1";
Chr5	Araport11	three_prime_UTR	26225832	26226310	.	-	.	transcript_id "AT5G65630.1"; gene_id "AT5G65630";
Chr5	Araport11	exon	26225832	26226402	.	-	.	transcript_id "AT5G65630.1"; gene_id "AT5G65630";
Chr5	Araport11	CDS	26226311	26226402	.	-	2	transcript_id "AT5G65630.1"; gene_id "AT5G65630";
Chr5	Araport11	protein	26226311	26228257	.	-	.	transcript_id "AT5G65630.1"; gene_id "AT5G65630";
Chr5	Araport11	exon	26226484	26226694	.	-	.	transcript_id "AT5G65630.1"; gene_id "AT5G65630";
Chr5	Araport11	CDS	26226484	26226694	.	-	0	transcript_id "AT5G65630.1"; gene_id "AT5G65630";
Chr5	Araport11	CDS	26226788	26228257	.	-	0	transcript_id "AT5G65630.1"; gene_id "AT5G65630";
Chr5	Araport11	exon	26226788	26229574	.	-	.	transcript_id "AT5G65630.1"; gene_id "AT5G65630";
Chr5	Araport11	five_prime_UTR	26228258	26229574	.	-	.	transcript_id "AT5G65630.1"; gene_id "AT5G65630";
Chr5	Araport11	gene	26228437	26229574	.	+	.	transcript_id ""; gene_id "";
Chr5	Araport11	antisense_lncRNA	26228437	26229574	.	+	.	transcript_id "AT5G09405"; gene_id "AT5G09405.1";
Chr5	Araport11	exon	26228437	26229574	.	+	.	transcript_id "AT5G09405.1"; gene_id "AT5G09405";
Chr5	Araport11	gene	26236964	26239219	.	+	.	transcript_id "AT5G65640"; gene_id "AT5G65640";
Chr5	Araport11	mRNA	26236964	26239219	.	+	.	transcript_id "AT5G65640"; gene_id "AT5G65640.1";
Chr5	Araport11	five_prime_UTR	26236964	26237136	.	+	.	transcript_id "AT5G65640.1"; gene_id "AT5G65640";
Chr5	Araport11	exon	26236964	26237754	.	+	.	transcript_id "AT5G65640.1"; gene_id "AT5G65640";
Chr5	Araport11	mRNA	26237055	26239084	.	+	.	transcript_id "AT5G65640"; gene_id "AT5G65640.2";
Chr5	Araport11	five_prime_UTR	26237055	26237136	.	+	.	transcript_id "AT5G65640.2"; gene_id "AT5G65640";
Chr5	Araport11	exon	26237055	26237754	.	+	.	transcript_id "AT5G65640.2"; gene_id "AT5G65640";
Chr5	Araport11	CDS	26237137	26237754	.	+	0	transcript_id "AT5G65640.1"; gene_id "AT5G65640";
Chr5	Araport11	CDS	26237137	26237754	.	+	0	transcript_id "AT5G65640.2"; gene_id "AT5G65640";
Chr5	Araport11	protein	26237137	26238635	.	+	.	transcript_id "AT5G65640.2"; gene_id "AT5G65640";
Chr5	Araport11	protein	26237137	26238904	.	+	.	transcript_id "AT5G65640.1"; gene_id "AT5G65640";
Chr5	Araport11	CDS	26238240	26238422	.	+	0	transcript_id "AT5G65640.1"; gene_id "AT5G65640";
Chr5	Araport11	CDS	26238240	26238422	.	+	0	transcript_id "AT5G65640.2"; gene_id "AT5G65640";
Chr5	Araport11	exon	26238240	26238422	.	+	.	transcript_id "AT5G65640.1,AT5G65640.2"; gene_id "AT5G65640";
Chr5	Araport11	exon	26238554	26238721	.	+	.	transcript_id "AT5G65640.1"; gene_id "AT5G65640";
Chr5	Araport11	CDS	26238554	26238721	.	+	0	transcript_id "AT5G65640.1"; gene_id "AT5G65640";
Chr5	Araport11	CDS	26238564	26238635	.	+	0	transcript_id "AT5G65640.2"; gene_id "AT5G65640";
Chr5	Araport11	exon	26238564	26238721	.	+	.	transcript_id "AT5G65640.2"; gene_id "AT5G65640";
Chr5	Araport11	three_prime_UTR	26238636	26238721	.	+	.	transcript_id "AT5G65640.2"; gene_id "AT5G65640";
Chr5	Araport11	CDS	26238818	26238904	.	+	0	transcript_id "AT5G65640.1"; gene_id "AT5G65640";
Chr5	Araport11	exon	26238818	26239219	.	+	.	transcript_id "AT5G65640.1"; gene_id "AT5G65640";
Chr5	Araport11	exon	26238818	26239084	.	+	.	transcript_id "AT5G65640.2"; gene_id "AT5G65640";
Chr5	Araport11	three_prime_UTR	26238818	26239084	.	+	.	transcript_id "AT5G65640.2"; gene_id "AT5G65640";
Chr5	Araport11	three_prime_UTR	26238905	26239219	.	+	.	transcript_id "AT5G65640.1"; gene_id "AT5G65640";
Chr5	Araport11	gene	26239413	26241517	.	+	.	transcript_id "AT5G65650"; gene_id "AT5G65650";
Chr5	Araport11	mRNA	26239413	26241517	.	+	.	transcript_id "AT5G65650"; gene_id "AT5G65650.1";
Chr5	Araport11	five_prime_UTR	26239413	26239587	.	+	.	transcript_id "AT5G65650.1"; gene_id "AT5G65650";
Chr5	Araport11	exon	26239413	26239839	.	+	.	transcript_id "AT5G65650.1"; gene_id "AT5G65650";
Chr5	Araport11	CDS	26239588	26239839	.	+	0	transcript_id "AT5G65650.1"; gene_id "AT5G65650";
Chr5	Araport11	protein	26239588	26241195	.	+	.	transcript_id "AT5G65650.1"; gene_id "AT5G65650";
Chr5	Araport11	exon	26239925	26240140	.	+	.	transcript_id "AT5G65650.1"; gene_id "AT5G65650";
Chr5	Araport11	CDS	26239925	26240140	.	+	0	transcript_id "AT5G65650.1"; gene_id "AT5G65650";
Chr5	Araport11	CDS	26241106	26241195	.	+	0	transcript_id "AT5G65650.1"; gene_id "AT5G65650";
Chr5	Araport11	exon	26241106	26241517	.	+	.	transcript_id "AT5G65650.1"; gene_id "AT5G65650";
Chr5	Araport11	three_prime_UTR	26241196	26241517	.	+	.	transcript_id "AT5G65650.1"; gene_id "AT5G65650";
Chr5	Araport11	gene	26245134	26246960	.	-	.	transcript_id "AT5G65660"; gene_id "AT5G65660";
Chr5	Araport11	mRNA	26245134	26246960	.	-	.	transcript_id "AT5G65660"; gene_id "AT5G65660.1";
Chr5	Araport11	three_prime_UTR	26245134	26245443	.	-	.	transcript_id "AT5G65660.1"; gene_id "AT5G65660";
Chr5	Araport11	exon	26245134	26245626	.	-	.	transcript_id "AT5G65660.1"; gene_id "AT5G65660";
Chr5	Araport11	CDS	26245444	26245626	.	-	0	transcript_id "AT5G65660.1"; gene_id "AT5G65660";
Chr5	Araport11	protein	26245444	26246245	.	-	.	transcript_id "AT5G65660.1"; gene_id "AT5G65660";
Chr5	Araport11	CDS	26246018	26246245	.	-	0	transcript_id "AT5G65660.1"; gene_id "AT5G65660";
Chr5	Araport11	exon	26246018	26246960	.	-	.	transcript_id "AT5G65660.1"; gene_id "AT5G65660";
Chr5	Araport11	five_prime_UTR	26246246	26246960	.	-	.	transcript_id "AT5G65660.1"; gene_id "AT5G65660";
Chr5	Araport11	gene	26247075	26247314	.	-	.	transcript_id ""; gene_id "";
Chr5	Araport11	lnc_RNA	26247075	26247314	.	-	.	transcript_id "AT5G09415"; gene_id "AT5G09415.1";
Chr5	Araport11	exon	26247075	26247314	.	-	.	transcript_id "AT5G09415.1"; gene_id "AT5G09415";
Chr5	Araport11	gene	26253240	26253451	.	-	.	transcript_id ""; gene_id "";
Chr5	Araport11	lnc_RNA	26253240	26253451	.	-	.	transcript_id "AT5G09425"; gene_id "AT5G09425.1";
Chr5	Araport11	exon	26253240	26253451	.	-	.	transcript_id "AT5G09425.1"; gene_id "AT5G09425";
Chr5	Araport11	gene	26253408	26256544	.	+	.	transcript_id "AT5G65670"; gene_id "AT5G65670";
Chr5	Araport11	mRNA	26253408	26256544	.	+	.	transcript_id "AT5G65670"; gene_id "AT5G65670.1";
Chr5	Araport11	exon	26253408	26253891	.	+	.	transcript_id "AT5G65670.1"; gene_id "AT5G65670";
Chr5	Araport11	five_prime_UTR	26253408	26253891	.	+	.	transcript_id "AT5G65670.1"; gene_id "AT5G65670";
Chr5	Araport11	mRNA	26253947	26256381	.	+	.	transcript_id "AT5G65670"; gene_id "AT5G65670.2";
Chr5	Araport11	exon	26253947	26254135	.	+	.	transcript_id "AT5G65670.2"; gene_id "AT5G65670";
Chr5	Araport11	five_prime_UTR	26253947	26254135	.	+	.	transcript_id "AT5G65670.2"; gene_id "AT5G65670";
Chr5	Araport11	five_prime_UTR	26254424	26254462	.	+	.	transcript_id "AT5G65670.1,AT5G65670.2"; gene_id "AT5G65670";
Chr5	Araport11	exon	26254424	26255004	.	+	.	transcript_id "AT5G65670.1,AT5G65670.2"; gene_id "AT5G65670";
Chr5	Araport11	CDS	26254463	26255004	.	+	0	transcript_id "AT5G65670.1"; gene_id "AT5G65670";
Chr5	Araport11	CDS	26254463	26255004	.	+	0	transcript_id "AT5G65670.2"; gene_id "AT5G65670";
Chr5	Araport11	protein	26254463	26256134	.	+	.	transcript_id "AT5G65670.1"; gene_id "AT5G65670";
Chr5	Araport11	protein	26254463	26256134	.	+	.	transcript_id "AT5G65670.2"; gene_id "AT5G65670";
Chr5	Araport11	CDS	26255100	26255326	.	+	1	transcript_id "AT5G65670.1"; gene_id "AT5G65670";
Chr5	Araport11	CDS	26255100	26255326	.	+	1	transcript_id "AT5G65670.2"; gene_id "AT5G65670";
Chr5	Araport11	exon	26255100	26255326	.	+	.	transcript_id "AT5G65670.1,AT5G65670.2"; gene_id "AT5G65670";
Chr5	Araport11	CDS	26255439	26255580	.	+	2	transcript_id "AT5G65670.1"; gene_id "AT5G65670";
Chr5	Araport11	CDS	26255439	26255580	.	+	2	transcript_id "AT5G65670.2"; gene_id "AT5G65670";
Chr5	Araport11	exon	26255439	26255580	.	+	.	transcript_id "AT5G65670.1,AT5G65670.2"; gene_id "AT5G65670";
Chr5	Araport11	CDS	26255734	26255795	.	+	1	transcript_id "AT5G65670.1"; gene_id "AT5G65670";
Chr5	Araport11	CDS	26255734	26255795	.	+	1	transcript_id "AT5G65670.2"; gene_id "AT5G65670";
Chr5	Araport11	exon	26255734	26255795	.	+	.	transcript_id "AT5G65670.1,AT5G65670.2"; gene_id "AT5G65670";
Chr5	Araport11	CDS	26256091	26256134	.	+	2	transcript_id "AT5G65670.1"; gene_id "AT5G65670";
Chr5	Araport11	exon	26256091	26256544	.	+	.	transcript_id "AT5G65670.1"; gene_id "AT5G65670";
Chr5	Araport11	CDS	26256097	26256134	.	+	2	transcript_id "AT5G65670.2"; gene_id "AT5G65670";
Chr5	Araport11	exon	26256097	26256381	.	+	.	transcript_id "AT5G65670.2"; gene_id "AT5G65670";
Chr5	Araport11	three_prime_UTR	26256135	26256544	.	+	.	transcript_id "AT5G65670.1"; gene_id "AT5G65670";
Chr5	Araport11	three_prime_UTR	26256135	26256381	.	+	.	transcript_id "AT5G65670.2"; gene_id "AT5G65670";
Chr5	Araport11	transposable_element	26258408	26258473	.	+	.	transcript_id "AT5TE94550"; gene_id "AT5TE94550";
Chr5	Araport11	transposon_fragment	26258408	26258473	.	+	.	transcript_id "AT5TE94550"; gene_id "AT5TE94550";
Chr5	Araport11	transposable_element_gene	26258459	26259916	.	+	.	transcript_id "AT5G65676"; gene_id "AT5G65676";
Chr5	Araport11	mRNA	26258459	26259916	.	+	.	transcript_id "AT5G65676"; gene_id "AT5G65676.1";
Chr5	Araport11	exon	26258459	26259916	.	+	.	transcript_id "AT5G65676.1"; gene_id "AT5G65676";
Chr5	Araport11	transposable_element	26258474	26260064	.	+	.	transcript_id "AT5TE94555"; gene_id "AT5TE94555";
Chr5	Araport11	transposon_fragment	26258474	26260064	.	+	.	transcript_id "AT5TE94555"; gene_id "AT5TE94555";
Chr5	Araport11	gene	26261136	26264170	.	+	.	transcript_id "AT5G65683"; gene_id "AT5G65683";
Chr5	Araport11	mRNA	26261136	26264170	.	+	.	transcript_id "AT5G65683"; gene_id "AT5G65683.1";
Chr5	Araport11	five_prime_UTR	26261136	26261471	.	+	.	transcript_id "AT5G65683.1"; gene_id "AT5G65683";
Chr5	Araport11	exon	26261136	26261873	.	+	.	transcript_id "AT5G65683.1"; gene_id "AT5G65683";
Chr5	Araport11	CDS	26261472	26261873	.	+	0	transcript_id "AT5G65683.1"; gene_id "AT5G65683";
Chr5	Araport11	protein	26261472	26263704	.	+	.	transcript_id "AT5G65683.1"; gene_id "AT5G65683";
Chr5	Araport11	CDS	26261953	26263704	.	+	0	transcript_id "AT5G65683.1"; gene_id "AT5G65683";
Chr5	Araport11	exon	26261953	26264170	.	+	.	transcript_id "AT5G65683.1"; gene_id "AT5G65683";
Chr5	Araport11	three_prime_UTR	26263705	26264170	.	+	.	transcript_id "AT5G65683.1"; gene_id "AT5G65683";
Chr5	Araport11	gene	26266180	26269763	.	+	.	transcript_id "AT5G65690"; gene_id "AT5G65690";
Chr5	Araport11	mRNA	26266180	26269687	.	+	.	transcript_id "AT5G65690"; gene_id "AT5G65690.1";
Chr5	Araport11	exon	26266180	26266363	.	+	.	transcript_id "AT5G65690.1"; gene_id "AT5G65690";
Chr5	Araport11	five_prime_UTR	26266180	26266363	.	+	.	transcript_id "AT5G65690.1"; gene_id "AT5G65690";
Chr5	Araport11	mRNA	26266259	26269686	.	+	.	transcript_id "AT5G65690"; gene_id "AT5G65690.2";
Chr5	Araport11	mRNA	26266259	26269686	.	+	.	transcript_id "AT5G65690"; gene_id "AT5G65690.3";
Chr5	Araport11	exon	26266259	26266363	.	+	.	transcript_id "AT5G65690.2,AT5G65690.3"; gene_id "AT5G65690";
Chr5	Araport11	five_prime_UTR	26266259	26266363	.	+	.	transcript_id "AT5G65690.2,AT5G65690.3"; gene_id "AT5G65690";
Chr5	Araport11	mRNA	26266266	26269763	.	+	.	transcript_id "AT5G65690"; gene_id "AT5G65690.4";
Chr5	Araport11	five_prime_UTR	26266266	26266476	.	+	.	transcript_id "AT5G65690.4"; gene_id "AT5G65690";
Chr5	Araport11	exon	26266266	26266775	.	+	.	transcript_id "AT5G65690.4"; gene_id "AT5G65690";
Chr5	Araport11	five_prime_UTR	26266468	26266476	.	+	.	transcript_id "AT5G65690.1,AT5G65690.2,AT5G65690.3"; gene_id "AT5G65690";
Chr5	Araport11	exon	26266468	26266775	.	+	.	transcript_id "AT5G65690.1,AT5G65690.2,AT5G65690.3"; gene_id "AT5G65690";
Chr5	Araport11	CDS	26266477	26266775	.	+	0	transcript_id "AT5G65690.1"; gene_id "AT5G65690";
Chr5	Araport11	CDS	26266477	26266775	.	+	0	transcript_id "AT5G65690.2"; gene_id "AT5G65690";
Chr5	Araport11	CDS	26266477	26266775	.	+	0	transcript_id "AT5G65690.3"; gene_id "AT5G65690";
Chr5	Araport11	CDS	26266477	26266775	.	+	0	transcript_id "AT5G65690.4"; gene_id "AT5G65690";
Chr5	Araport11	protein	26266477	26269031	.	+	.	transcript_id "AT5G65690.3"; gene_id "AT5G65690";
Chr5	Araport11	protein	26266477	26269486	.	+	.	transcript_id "AT5G65690.1"; gene_id "AT5G65690";
Chr5	Araport11	protein	26266477	26269486	.	+	.	transcript_id "AT5G65690.2"; gene_id "AT5G65690";
Chr5	Araport11	protein	26266477	26269486	.	+	.	transcript_id "AT5G65690.4"; gene_id "AT5G65690";
Chr5	Araport11	CDS	26267102	26267274	.	+	1	transcript_id "AT5G65690.1"; gene_id "AT5G65690";
Chr5	Araport11	CDS	26267102	26267274	.	+	1	transcript_id "AT5G65690.2"; gene_id "AT5G65690";
Chr5	Araport11	CDS	26267102	26267274	.	+	1	transcript_id "AT5G65690.3"; gene_id "AT5G65690";
Chr5	Araport11	CDS	26267102	26267274	.	+	1	transcript_id "AT5G65690.4"; gene_id "AT5G65690";
Chr5	Araport11	exon	26267102	26267274	.	+	.	transcript_id "AT5G65690.1,AT5G65690.2,AT5G65690.3,AT5G65690.4"; gene_id "AT5G65690";
Chr5	Araport11	CDS	26267371	26267524	.	+	2	transcript_id "AT5G65690.1"; gene_id "AT5G65690";
Chr5	Araport11	CDS	26267371	26267524	.	+	2	transcript_id "AT5G65690.2"; gene_id "AT5G65690";
Chr5	Araport11	CDS	26267371	26267524	.	+	2	transcript_id "AT5G65690.3"; gene_id "AT5G65690";
Chr5	Araport11	CDS	26267371	26267524	.	+	2	transcript_id "AT5G65690.4"; gene_id "AT5G65690";
Chr5	Araport11	exon	26267371	26267524	.	+	.	transcript_id "AT5G65690.1,AT5G65690.2,AT5G65690.3,AT5G65690.4"; gene_id "AT5G65690";
Chr5	Araport11	CDS	26267669	26267753	.	+	1	transcript_id "AT5G65690.1"; gene_id "AT5G65690";
Chr5	Araport11	CDS	26267669	26267753	.	+	1	transcript_id "AT5G65690.2"; gene_id "AT5G65690";
Chr5	Araport11	CDS	26267669	26267753	.	+	1	transcript_id "AT5G65690.3"; gene_id "AT5G65690";
Chr5	Araport11	CDS	26267669	26267753	.	+	1	transcript_id "AT5G65690.4"; gene_id "AT5G65690";
Chr5	Araport11	exon	26267669	26267753	.	+	.	transcript_id "AT5G65690.1,AT5G65690.2,AT5G65690.3,AT5G65690.4"; gene_id "AT5G65690";
Chr5	Araport11	CDS	26267845	26268418	.	+	0	transcript_id "AT5G65690.1"; gene_id "AT5G65690";
Chr5	Araport11	CDS	26267845	26268418	.	+	0	transcript_id "AT5G65690.2"; gene_id "AT5G65690";
Chr5	Araport11	CDS	26267845	26268418	.	+	0	transcript_id "AT5G65690.3"; gene_id "AT5G65690";
Chr5	Araport11	CDS	26267845	26268418	.	+	0	transcript_id "AT5G65690.4"; gene_id "AT5G65690";
Chr5	Araport11	exon	26267845	26268418	.	+	.	transcript_id "AT5G65690.1,AT5G65690.2,AT5G65690.3,AT5G65690.4"; gene_id "AT5G65690";
Chr5	Araport11	CDS	26268506	26268750	.	+	2	transcript_id "AT5G65690.1"; gene_id "AT5G65690";
Chr5	Araport11	CDS	26268506	26268750	.	+	2	transcript_id "AT5G65690.2"; gene_id "AT5G65690";
Chr5	Araport11	CDS	26268506	26268750	.	+	2	transcript_id "AT5G65690.3"; gene_id "AT5G65690";
Chr5	Araport11	CDS	26268506	26268750	.	+	2	transcript_id "AT5G65690.4"; gene_id "AT5G65690";
Chr5	Araport11	exon	26268506	26268750	.	+	.	transcript_id "AT5G65690.1,AT5G65690.2,AT5G65690.3,AT5G65690.4"; gene_id "AT5G65690";
Chr5	Araport11	CDS	26268828	26268997	.	+	0	transcript_id "AT5G65690.1"; gene_id "AT5G65690";
Chr5	Araport11	CDS	26268828	26268997	.	+	0	transcript_id "AT5G65690.2"; gene_id "AT5G65690";
Chr5	Araport11	CDS	26268828	26269031	.	+	0	transcript_id "AT5G65690.3"; gene_id "AT5G65690";
Chr5	Araport11	exon	26268828	26269249	.	+	.	transcript_id "AT5G65690.3"; gene_id "AT5G65690";
Chr5	Araport11	CDS	26268828	26268997	.	+	0	transcript_id "AT5G65690.4"; gene_id "AT5G65690";
Chr5	Araport11	exon	26268828	26268997	.	+	.	transcript_id "AT5G65690.1,AT5G65690.2,AT5G65690.4"; gene_id "AT5G65690";
Chr5	Araport11	three_prime_UTR	26269032	26269249	.	+	.	transcript_id "AT5G65690.3"; gene_id "AT5G65690";
Chr5	Araport11	CDS	26269081	26269249	.	+	1	transcript_id "AT5G65690.1"; gene_id "AT5G65690";
Chr5	Araport11	CDS	26269081	26269486	.	+	1	transcript_id "AT5G65690.2"; gene_id "AT5G65690";
Chr5	Araport11	exon	26269081	26269686	.	+	.	transcript_id "AT5G65690.2"; gene_id "AT5G65690";
Chr5	Araport11	CDS	26269081	26269249	.	+	1	transcript_id "AT5G65690.4"; gene_id "AT5G65690";
Chr5	Araport11	exon	26269081	26269249	.	+	.	transcript_id "AT5G65690.1,AT5G65690.4"; gene_id "AT5G65690";
Chr5	Araport11	CDS	26269343	26269486	.	+	0	transcript_id "AT5G65690.1"; gene_id "AT5G65690";
Chr5	Araport11	exon	26269343	26269687	.	+	.	transcript_id "AT5G65690.1"; gene_id "AT5G65690";
Chr5	Araport11	exon	26269343	26269686	.	+	.	transcript_id "AT5G65690.3"; gene_id "AT5G65690";
Chr5	Araport11	three_prime_UTR	26269343	26269686	.	+	.	transcript_id "AT5G65690.3"; gene_id "AT5G65690";
Chr5	Araport11	CDS	26269343	26269486	.	+	0	transcript_id "AT5G65690.4"; gene_id "AT5G65690";
Chr5	Araport11	exon	26269343	26269763	.	+	.	transcript_id "AT5G65690.4"; gene_id "AT5G65690";
Chr5	Araport11	three_prime_UTR	26269487	26269687	.	+	.	transcript_id "AT5G65690.1"; gene_id "AT5G65690";
Chr5	Araport11	three_prime_UTR	26269487	26269686	.	+	.	transcript_id "AT5G65690.2"; gene_id "AT5G65690";
Chr5	Araport11	three_prime_UTR	26269487	26269763	.	+	.	transcript_id "AT5G65690.4"; gene_id "AT5G65690";
Chr5	Araport11	gene	26269808	26273000	.	-	.	transcript_id "AT5G65687"; gene_id "AT5G65687";
Chr5	Araport11	mRNA	26269808	26273000	.	-	.	transcript_id "AT5G65687"; gene_id "AT5G65687.1";
Chr5	Araport11	three_prime_UTR	26269808	26270037	.	-	.	transcript_id "AT5G65687.1"; gene_id "AT5G65687";
Chr5	Araport11	exon	26269808	26270141	.	-	.	transcript_id "AT5G65687.1"; gene_id "AT5G65687";
Chr5	Araport11	CDS	26270038	26270141	.	-	2	transcript_id "AT5G65687.1"; gene_id "AT5G65687";
Chr5	Araport11	protein	26270038	26272787	.	-	.	transcript_id "AT5G65687.1"; gene_id "AT5G65687";
Chr5	Araport11	exon	26270235	26270313	.	-	.	transcript_id "AT5G65687.1"; gene_id "AT5G65687";
Chr5	Araport11	CDS	26270235	26270313	.	-	0	transcript_id "AT5G65687.1"; gene_id "AT5G65687";
Chr5	Araport11	exon	26270398	26270526	.	-	.	transcript_id "AT5G65687.1"; gene_id "AT5G65687";
Chr5	Araport11	CDS	26270398	26270526	.	-	0	transcript_id "AT5G65687.1"; gene_id "AT5G65687";
Chr5	Araport11	exon	26270626	26270745	.	-	.	transcript_id "AT5G65687.1"; gene_id "AT5G65687";
Chr5	Araport11	CDS	26270626	26270745	.	-	0	transcript_id "AT5G65687.1"; gene_id "AT5G65687";
Chr5	Araport11	exon	26270828	26271098	.	-	.	transcript_id "AT5G65687.1"; gene_id "AT5G65687";
Chr5	Araport11	CDS	26270828	26271098	.	-	1	transcript_id "AT5G65687.1"; gene_id "AT5G65687";
Chr5	Araport11	exon	26271181	26271277	.	-	.	transcript_id "AT5G65687.1"; gene_id "AT5G65687";
Chr5	Araport11	CDS	26271181	26271277	.	-	2	transcript_id "AT5G65687.1"; gene_id "AT5G65687";
Chr5	Araport11	exon	26271370	26271475	.	-	.	transcript_id "AT5G65687.1"; gene_id "AT5G65687";
Chr5	Araport11	CDS	26271370	26271475	.	-	0	transcript_id "AT5G65687.1"; gene_id "AT5G65687";
Chr5	Araport11	exon	26271562	26271636	.	-	.	transcript_id "AT5G65687.1"; gene_id "AT5G65687";
Chr5	Araport11	CDS	26271562	26271636	.	-	0	transcript_id "AT5G65687.1"; gene_id "AT5G65687";
Chr5	Araport11	exon	26271721	26271796	.	-	.	transcript_id "AT5G65687.1"; gene_id "AT5G65687";
Chr5	Araport11	CDS	26271721	26271796	.	-	1	transcript_id "AT5G65687.1"; gene_id "AT5G65687";
Chr5	Araport11	exon	26271892	26271996	.	-	.	transcript_id "AT5G65687.1"; gene_id "AT5G65687";
Chr5	Araport11	CDS	26271892	26271996	.	-	1	transcript_id "AT5G65687.1"; gene_id "AT5G65687";
Chr5	Araport11	exon	26272101	26272202	.	-	.	transcript_id "AT5G65687.1"; gene_id "AT5G65687";
Chr5	Araport11	CDS	26272101	26272202	.	-	1	transcript_id "AT5G65687.1"; gene_id "AT5G65687";
Chr5	Araport11	exon	26272297	26272428	.	-	.	transcript_id "AT5G65687.1"; gene_id "AT5G65687";
Chr5	Araport11	CDS	26272297	26272428	.	-	1	transcript_id "AT5G65687.1"; gene_id "AT5G65687";
Chr5	Araport11	CDS	26272705	26272787	.	-	0	transcript_id "AT5G65687.1"; gene_id "AT5G65687";
Chr5	Araport11	exon	26272705	26273000	.	-	.	transcript_id "AT5G65687.1"; gene_id "AT5G65687";
Chr5	Araport11	five_prime_UTR	26272788	26273000	.	-	.	transcript_id "AT5G65687.1"; gene_id "AT5G65687";
Chr5	Araport11	gene	26273034	26278112	.	-	.	transcript_id "AT5G65685"; gene_id "AT5G65685";
Chr5	Araport11	mRNA	26273034	26276606	.	-	.	transcript_id "AT5G65685"; gene_id "AT5G65685.3";
Chr5	Araport11	mRNA	26273034	26276606	.	-	.	transcript_id "AT5G65685"; gene_id "AT5G65685.7";
Chr5	Araport11	mRNA	26273034	26276606	.	-	.	transcript_id "AT5G65685"; gene_id "AT5G65685.6";
Chr5	Araport11	mRNA	26273034	26276606	.	-	.	transcript_id "AT5G65685"; gene_id "AT5G65685.5";
Chr5	Araport11	mRNA	26273034	26276606	.	-	.	transcript_id "AT5G65685"; gene_id "AT5G65685.4";
Chr5	Araport11	three_prime_UTR	26273034	26273251	.	-	.	transcript_id "AT5G65685.3,AT5G65685.7,AT5G65685.6,AT5G65685.5,AT5G65685.4"; gene_id "AT5G65685";
Chr5	Araport11	exon	26273034	26273354	.	-	.	transcript_id "AT5G65685.3,AT5G65685.7,AT5G65685.6,AT5G65685.5,AT5G65685.4"; gene_id "AT5G65685";
Chr5	Araport11	mRNA	26273044	26276281	.	-	.	transcript_id "AT5G65685"; gene_id "AT5G65685.9";
Chr5	Araport11	mRNA	26273044	26276281	.	-	.	transcript_id "AT5G65685"; gene_id "AT5G65685.8";
Chr5	Araport11	three_prime_UTR	26273044	26273251	.	-	.	transcript_id "AT5G65685.9,AT5G65685.8"; gene_id "AT5G65685";
Chr5	Araport11	exon	26273044	26273354	.	-	.	transcript_id "AT5G65685.9,AT5G65685.8"; gene_id "AT5G65685";
Chr5	Araport11	mRNA	26273045	26275982	.	-	.	transcript_id "AT5G65685"; gene_id "AT5G65685.10";
Chr5	Araport11	mRNA	26273045	26275982	.	-	.	transcript_id "AT5G65685"; gene_id "AT5G65685.11";
Chr5	Araport11	three_prime_UTR	26273045	26273251	.	-	.	transcript_id "AT5G65685.10,AT5G65685.11"; gene_id "AT5G65685";
Chr5	Araport11	exon	26273045	26273354	.	-	.	transcript_id "AT5G65685.10,AT5G65685.11"; gene_id "AT5G65685";
Chr5	Araport11	mRNA	26273088	26278112	.	-	.	transcript_id "AT5G65685"; gene_id "AT5G65685.12";
Chr5	Araport11	three_prime_UTR	26273088	26273251	.	-	.	transcript_id "AT5G65685.12"; gene_id "AT5G65685";
Chr5	Araport11	exon	26273088	26273354	.	-	.	transcript_id "AT5G65685.12"; gene_id "AT5G65685";
Chr5	Araport11	mRNA	26273132	26275919	.	-	.	transcript_id "AT5G65685"; gene_id "AT5G65685.1";
Chr5	Araport11	mRNA	26273132	26275919	.	-	.	transcript_id "AT5G65685"; gene_id "AT5G65685.2";
Chr5	Araport11	three_prime_UTR	26273132	26273251	.	-	.	transcript_id "AT5G65685.1,AT5G65685.2"; gene_id "AT5G65685";
Chr5	Araport11	exon	26273132	26273354	.	-	.	transcript_id "AT5G65685.1,AT5G65685.2"; gene_id "AT5G65685";
Chr5	Araport11	CDS	26273252	26273354	.	-	1	transcript_id "AT5G65685.3"; gene_id "AT5G65685";
Chr5	Araport11	CDS	26273252	26273354	.	-	1	transcript_id "AT5G65685.7"; gene_id "AT5G65685";
Chr5	Araport11	CDS	26273252	26273354	.	-	1	transcript_id "AT5G65685.6"; gene_id "AT5G65685";
Chr5	Araport11	CDS	26273252	26273354	.	-	1	transcript_id "AT5G65685.5"; gene_id "AT5G65685";
Chr5	Araport11	CDS	26273252	26273354	.	-	1	transcript_id "AT5G65685.4"; gene_id "AT5G65685";
Chr5	Araport11	CDS	26273252	26273354	.	-	1	transcript_id "AT5G65685.9"; gene_id "AT5G65685";
Chr5	Araport11	CDS	26273252	26273354	.	-	1	transcript_id "AT5G65685.8"; gene_id "AT5G65685";
Chr5	Araport11	CDS	26273252	26273354	.	-	1	transcript_id "AT5G65685.10"; gene_id "AT5G65685";
Chr5	Araport11	CDS	26273252	26273354	.	-	1	transcript_id "AT5G65685.11"; gene_id "AT5G65685";
Chr5	Araport11	CDS	26273252	26273354	.	-	1	transcript_id "AT5G65685.12"; gene_id "AT5G65685";
Chr5	Araport11	CDS	26273252	26273354	.	-	1	transcript_id "AT5G65685.1"; gene_id "AT5G65685";
Chr5	Araport11	CDS	26273252	26273354	.	-	1	transcript_id "AT5G65685.2"; gene_id "AT5G65685";
Chr5	Araport11	protein	26273252	26275231	.	-	.	transcript_id "AT5G65685.3"; gene_id "AT5G65685";
Chr5	Araport11	protein	26273252	26275231	.	-	.	transcript_id "AT5G65685.7"; gene_id "AT5G65685";
Chr5	Araport11	protein	26273252	26275231	.	-	.	transcript_id "AT5G65685.6"; gene_id "AT5G65685";
Chr5	Araport11	protein	26273252	26275231	.	-	.	transcript_id "AT5G65685.4"; gene_id "AT5G65685";
Chr5	Araport11	protein	26273252	26275231	.	-	.	transcript_id "AT5G65685.9"; gene_id "AT5G65685";
Chr5	Araport11	protein	26273252	26275231	.	-	.	transcript_id "AT5G65685.8"; gene_id "AT5G65685";
Chr5	Araport11	protein	26273252	26275231	.	-	.	transcript_id "AT5G65685.10"; gene_id "AT5G65685";
Chr5	Araport11	protein	26273252	26275864	.	-	.	transcript_id "AT5G65685.1"; gene_id "AT5G65685";
Chr5	Araport11	protein	26273252	26275864	.	-	.	transcript_id "AT5G65685.2"; gene_id "AT5G65685";
Chr5	Araport11	protein	26273252	26275981	.	-	.	transcript_id "AT5G65685.11"; gene_id "AT5G65685";
Chr5	Araport11	protein	26273252	26275999	.	-	.	transcript_id "AT5G65685.5"; gene_id "AT5G65685";
Chr5	Araport11	protein	26273252	26277652	.	-	.	transcript_id "AT5G65685.12"; gene_id "AT5G65685";
Chr5	Araport11	CDS	26273434	26273522	.	-	0	transcript_id "AT5G65685.3"; gene_id "AT5G65685";
Chr5	Araport11	CDS	26273434	26273522	.	-	0	transcript_id "AT5G65685.7"; gene_id "AT5G65685";
Chr5	Araport11	CDS	26273434	26273522	.	-	0	transcript_id "AT5G65685.6"; gene_id "AT5G65685";
Chr5	Araport11	CDS	26273434	26273522	.	-	0	transcript_id "AT5G65685.5"; gene_id "AT5G65685";
Chr5	Araport11	CDS	26273434	26273522	.	-	0	transcript_id "AT5G65685.4"; gene_id "AT5G65685";
Chr5	Araport11	CDS	26273434	26273522	.	-	0	transcript_id "AT5G65685.9"; gene_id "AT5G65685";
Chr5	Araport11	CDS	26273434	26273522	.	-	0	transcript_id "AT5G65685.8"; gene_id "AT5G65685";
Chr5	Araport11	CDS	26273434	26273522	.	-	0	transcript_id "AT5G65685.10"; gene_id "AT5G65685";
Chr5	Araport11	CDS	26273434	26273522	.	-	0	transcript_id "AT5G65685.11"; gene_id "AT5G65685";
Chr5	Araport11	CDS	26273434	26273522	.	-	0	transcript_id "AT5G65685.12"; gene_id "AT5G65685";
Chr5	Araport11	CDS	26273434	26273522	.	-	0	transcript_id "AT5G65685.1"; gene_id "AT5G65685";
Chr5	Araport11	CDS	26273434	26273522	.	-	0	transcript_id "AT5G65685.2"; gene_id "AT5G65685";
Chr5	Araport11	exon	26273434	26273522	.	-	.	transcript_id "AT5G65685.3,AT5G65685.7,AT5G65685.6,AT5G65685.5,AT5G65685.4,AT5G65685.9,AT5G65685.8,AT5G65685.10,AT5G65685.11,AT5G65685.12,AT5G65685.1,AT5G65685.2"; gene_id "AT5G65685";
Chr5	Araport11	CDS	26273596	26273706	.	-	0	transcript_id "AT5G65685.3"; gene_id "AT5G65685";
Chr5	Araport11	CDS	26273596	26273706	.	-	0	transcript_id "AT5G65685.7"; gene_id "AT5G65685";
Chr5	Araport11	CDS	26273596	26273706	.	-	0	transcript_id "AT5G65685.6"; gene_id "AT5G65685";
Chr5	Araport11	CDS	26273596	26273706	.	-	0	transcript_id "AT5G65685.5"; gene_id "AT5G65685";
Chr5	Araport11	CDS	26273596	26273706	.	-	0	transcript_id "AT5G65685.4"; gene_id "AT5G65685";
Chr5	Araport11	CDS	26273596	26273706	.	-	0	transcript_id "AT5G65685.9"; gene_id "AT5G65685";
Chr5	Araport11	CDS	26273596	26273706	.	-	0	transcript_id "AT5G65685.8"; gene_id "AT5G65685";
Chr5	Araport11	CDS	26273596	26273706	.	-	0	transcript_id "AT5G65685.10"; gene_id "AT5G65685";
Chr5	Araport11	CDS	26273596	26273706	.	-	0	transcript_id "AT5G65685.11"; gene_id "AT5G65685";
Chr5	Araport11	CDS	26273596	26273706	.	-	0	transcript_id "AT5G65685.12"; gene_id "AT5G65685";
Chr5	Araport11	CDS	26273596	26273706	.	-	0	transcript_id "AT5G65685.1"; gene_id "AT5G65685";
Chr5	Araport11	CDS	26273596	26273706	.	-	0	transcript_id "AT5G65685.2"; gene_id "AT5G65685";
Chr5	Araport11	exon	26273596	26273706	.	-	.	transcript_id "AT5G65685.3,AT5G65685.7,AT5G65685.6,AT5G65685.5,AT5G65685.4,AT5G65685.9,AT5G65685.8,AT5G65685.10,AT5G65685.11,AT5G65685.12,AT5G65685.1,AT5G65685.2"; gene_id "AT5G65685";
Chr5	Araport11	CDS	26273804	26273851	.	-	0	transcript_id "AT5G65685.3"; gene_id "AT5G65685";
Chr5	Araport11	CDS	26273804	26273851	.	-	0	transcript_id "AT5G65685.7"; gene_id "AT5G65685";
Chr5	Araport11	CDS	26273804	26273851	.	-	0	transcript_id "AT5G65685.6"; gene_id "AT5G65685";
Chr5	Araport11	CDS	26273804	26273851	.	-	0	transcript_id "AT5G65685.5"; gene_id "AT5G65685";
Chr5	Araport11	CDS	26273804	26273851	.	-	0	transcript_id "AT5G65685.4"; gene_id "AT5G65685";
Chr5	Araport11	CDS	26273804	26273851	.	-	0	transcript_id "AT5G65685.9"; gene_id "AT5G65685";
Chr5	Araport11	CDS	26273804	26273851	.	-	0	transcript_id "AT5G65685.8"; gene_id "AT5G65685";
Chr5	Araport11	CDS	26273804	26273851	.	-	0	transcript_id "AT5G65685.10"; gene_id "AT5G65685";
Chr5	Araport11	CDS	26273804	26273851	.	-	0	transcript_id "AT5G65685.11"; gene_id "AT5G65685";
Chr5	Araport11	CDS	26273804	26273851	.	-	0	transcript_id "AT5G65685.12"; gene_id "AT5G65685";
Chr5	Araport11	CDS	26273804	26273851	.	-	0	transcript_id "AT5G65685.1"; gene_id "AT5G65685";
Chr5	Araport11	CDS	26273804	26273851	.	-	0	transcript_id "AT5G65685.2"; gene_id "AT5G65685";
Chr5	Araport11	exon	26273804	26273851	.	-	.	transcript_id "AT5G65685.3,AT5G65685.7,AT5G65685.6,AT5G65685.5,AT5G65685.4,AT5G65685.9,AT5G65685.8,AT5G65685.10,AT5G65685.11,AT5G65685.12,AT5G65685.1,AT5G65685.2"; gene_id "AT5G65685";
Chr5	Araport11	CDS	26273929	26274058	.	-	1	transcript_id "AT5G65685.3"; gene_id "AT5G65685";
Chr5	Araport11	CDS	26273929	26274058	.	-	1	transcript_id "AT5G65685.7"; gene_id "AT5G65685";
Chr5	Araport11	CDS	26273929	26274058	.	-	1	transcript_id "AT5G65685.6"; gene_id "AT5G65685";
Chr5	Araport11	CDS	26273929	26274058	.	-	1	transcript_id "AT5G65685.5"; gene_id "AT5G65685";
Chr5	Araport11	CDS	26273929	26274058	.	-	1	transcript_id "AT5G65685.4"; gene_id "AT5G65685";
Chr5	Araport11	CDS	26273929	26274058	.	-	1	transcript_id "AT5G65685.9"; gene_id "AT5G65685";
Chr5	Araport11	CDS	26273929	26274058	.	-	1	transcript_id "AT5G65685.8"; gene_id "AT5G65685";
Chr5	Araport11	CDS	26273929	26274058	.	-	1	transcript_id "AT5G65685.10"; gene_id "AT5G65685";
Chr5	Araport11	CDS	26273929	26274058	.	-	1	transcript_id "AT5G65685.11"; gene_id "AT5G65685";
Chr5	Araport11	CDS	26273929	26274058	.	-	1	transcript_id "AT5G65685.12"; gene_id "AT5G65685";
Chr5	Araport11	CDS	26273929	26274058	.	-	1	transcript_id "AT5G65685.1"; gene_id "AT5G65685";
Chr5	Araport11	CDS	26273929	26274058	.	-	1	transcript_id "AT5G65685.2"; gene_id "AT5G65685";
Chr5	Araport11	exon	26273929	26274058	.	-	.	transcript_id "AT5G65685.3,AT5G65685.7,AT5G65685.6,AT5G65685.5,AT5G65685.4,AT5G65685.9,AT5G65685.8,AT5G65685.10,AT5G65685.11,AT5G65685.12,AT5G65685.1,AT5G65685.2"; gene_id "AT5G65685";
Chr5	Araport11	CDS	26274150	26274248	.	-	1	transcript_id "AT5G65685.3"; gene_id "AT5G65685";
Chr5	Araport11	CDS	26274150	26274248	.	-	1	transcript_id "AT5G65685.7"; gene_id "AT5G65685";
Chr5	Araport11	CDS	26274150	26274248	.	-	1	transcript_id "AT5G65685.6"; gene_id "AT5G65685";
Chr5	Araport11	CDS	26274150	26274248	.	-	1	transcript_id "AT5G65685.5"; gene_id "AT5G65685";
Chr5	Araport11	CDS	26274150	26274248	.	-	1	transcript_id "AT5G65685.4"; gene_id "AT5G65685";
Chr5	Araport11	CDS	26274150	26274248	.	-	1	transcript_id "AT5G65685.9"; gene_id "AT5G65685";
Chr5	Araport11	CDS	26274150	26274248	.	-	1	transcript_id "AT5G65685.8"; gene_id "AT5G65685";
Chr5	Araport11	CDS	26274150	26274248	.	-	1	transcript_id "AT5G65685.10"; gene_id "AT5G65685";
Chr5	Araport11	CDS	26274150	26274248	.	-	1	transcript_id "AT5G65685.11"; gene_id "AT5G65685";
Chr5	Araport11	CDS	26274150	26274248	.	-	1	transcript_id "AT5G65685.12"; gene_id "AT5G65685";
Chr5	Araport11	CDS	26274150	26274248	.	-	1	transcript_id "AT5G65685.1"; gene_id "AT5G65685";
Chr5	Araport11	CDS	26274150	26274248	.	-	1	transcript_id "AT5G65685.2"; gene_id "AT5G65685";
Chr5	Araport11	exon	26274150	26274248	.	-	.	transcript_id "AT5G65685.3,AT5G65685.7,AT5G65685.6,AT5G65685.5,AT5G65685.4,AT5G65685.9,AT5G65685.8,AT5G65685.10,AT5G65685.11,AT5G65685.12,AT5G65685.1,AT5G65685.2"; gene_id "AT5G65685";
Chr5	Araport11	CDS	26274385	26274489	.	-	1	transcript_id "AT5G65685.3"; gene_id "AT5G65685";
Chr5	Araport11	CDS	26274385	26274489	.	-	1	transcript_id "AT5G65685.7"; gene_id "AT5G65685";
Chr5	Araport11	CDS	26274385	26274489	.	-	1	transcript_id "AT5G65685.6"; gene_id "AT5G65685";
Chr5	Araport11	CDS	26274385	26274489	.	-	1	transcript_id "AT5G65685.5"; gene_id "AT5G65685";
Chr5	Araport11	CDS	26274385	26274489	.	-	1	transcript_id "AT5G65685.4"; gene_id "AT5G65685";
Chr5	Araport11	CDS	26274385	26274489	.	-	1	transcript_id "AT5G65685.9"; gene_id "AT5G65685";
Chr5	Araport11	CDS	26274385	26274489	.	-	1	transcript_id "AT5G65685.8"; gene_id "AT5G65685";
Chr5	Araport11	CDS	26274385	26274489	.	-	1	transcript_id "AT5G65685.10"; gene_id "AT5G65685";
Chr5	Araport11	CDS	26274385	26274489	.	-	1	transcript_id "AT5G65685.11"; gene_id "AT5G65685";
Chr5	Araport11	CDS	26274385	26274489	.	-	1	transcript_id "AT5G65685.12"; gene_id "AT5G65685";
Chr5	Araport11	CDS	26274385	26274489	.	-	1	transcript_id "AT5G65685.1"; gene_id "AT5G65685";
Chr5	Araport11	CDS	26274385	26274489	.	-	1	transcript_id "AT5G65685.2"; gene_id "AT5G65685";
Chr5	Araport11	exon	26274385	26274489	.	-	.	transcript_id "AT5G65685.3,AT5G65685.7,AT5G65685.6,AT5G65685.5,AT5G65685.4,AT5G65685.9,AT5G65685.8,AT5G65685.10,AT5G65685.11,AT5G65685.12,AT5G65685.1,AT5G65685.2"; gene_id "AT5G65685";
Chr5	Araport11	CDS	26274571	26274705	.	-	1	transcript_id "AT5G65685.3"; gene_id "AT5G65685";
Chr5	Araport11	CDS	26274571	26274705	.	-	1	transcript_id "AT5G65685.7"; gene_id "AT5G65685";
Chr5	Araport11	CDS	26274571	26274705	.	-	1	transcript_id "AT5G65685.6"; gene_id "AT5G65685";
Chr5	Araport11	CDS	26274571	26274705	.	-	1	transcript_id "AT5G65685.5"; gene_id "AT5G65685";
Chr5	Araport11	CDS	26274571	26274705	.	-	1	transcript_id "AT5G65685.4"; gene_id "AT5G65685";
Chr5	Araport11	CDS	26274571	26274705	.	-	1	transcript_id "AT5G65685.9"; gene_id "AT5G65685";
Chr5	Araport11	CDS	26274571	26274705	.	-	1	transcript_id "AT5G65685.8"; gene_id "AT5G65685";
Chr5	Araport11	CDS	26274571	26274705	.	-	1	transcript_id "AT5G65685.10"; gene_id "AT5G65685";
Chr5	Araport11	CDS	26274571	26274705	.	-	1	transcript_id "AT5G65685.11"; gene_id "AT5G65685";
Chr5	Araport11	CDS	26274571	26274705	.	-	1	transcript_id "AT5G65685.12"; gene_id "AT5G65685";
Chr5	Araport11	CDS	26274571	26274705	.	-	1	transcript_id "AT5G65685.1"; gene_id "AT5G65685";
Chr5	Araport11	CDS	26274571	26274705	.	-	1	transcript_id "AT5G65685.2"; gene_id "AT5G65685";
Chr5	Araport11	exon	26274571	26274705	.	-	.	transcript_id "AT5G65685.3,AT5G65685.7,AT5G65685.6,AT5G65685.5,AT5G65685.4,AT5G65685.9,AT5G65685.8,AT5G65685.10,AT5G65685.11,AT5G65685.12,AT5G65685.1,AT5G65685.2"; gene_id "AT5G65685";
Chr5	Araport11	CDS	26274792	26274996	.	-	2	transcript_id "AT5G65685.3"; gene_id "AT5G65685";
Chr5	Araport11	CDS	26274792	26274996	.	-	2	transcript_id "AT5G65685.7"; gene_id "AT5G65685";
Chr5	Araport11	CDS	26274792	26274996	.	-	2	transcript_id "AT5G65685.6"; gene_id "AT5G65685";
Chr5	Araport11	CDS	26274792	26274996	.	-	2	transcript_id "AT5G65685.5"; gene_id "AT5G65685";
Chr5	Araport11	CDS	26274792	26274996	.	-	2	transcript_id "AT5G65685.4"; gene_id "AT5G65685";
Chr5	Araport11	CDS	26274792	26274996	.	-	2	transcript_id "AT5G65685.9"; gene_id "AT5G65685";
Chr5	Araport11	CDS	26274792	26274996	.	-	2	transcript_id "AT5G65685.8"; gene_id "AT5G65685";
Chr5	Araport11	CDS	26274792	26274996	.	-	2	transcript_id "AT5G65685.10"; gene_id "AT5G65685";
Chr5	Araport11	CDS	26274792	26274996	.	-	2	transcript_id "AT5G65685.11"; gene_id "AT5G65685";
Chr5	Araport11	CDS	26274792	26274996	.	-	2	transcript_id "AT5G65685.12"; gene_id "AT5G65685";
Chr5	Araport11	CDS	26274792	26274996	.	-	2	transcript_id "AT5G65685.1"; gene_id "AT5G65685";
Chr5	Araport11	CDS	26274792	26274996	.	-	2	transcript_id "AT5G65685.2"; gene_id "AT5G65685";
Chr5	Araport11	exon	26274792	26274996	.	-	.	transcript_id "AT5G65685.3,AT5G65685.7,AT5G65685.6,AT5G65685.5,AT5G65685.4,AT5G65685.9,AT5G65685.8,AT5G65685.10,AT5G65685.11,AT5G65685.12,AT5G65685.1,AT5G65685.2"; gene_id "AT5G65685";
Chr5	Araport11	CDS	26275108	26275231	.	-	0	transcript_id "AT5G65685.3"; gene_id "AT5G65685";
Chr5	Araport11	CDS	26275108	26275231	.	-	0	transcript_id "AT5G65685.7"; gene_id "AT5G65685";
Chr5	Araport11	CDS	26275108	26275231	.	-	0	transcript_id "AT5G65685.6"; gene_id "AT5G65685";
Chr5	Araport11	CDS	26275108	26275236	.	-	2	transcript_id "AT5G65685.5"; gene_id "AT5G65685";
Chr5	Araport11	CDS	26275108	26275231	.	-	0	transcript_id "AT5G65685.4"; gene_id "AT5G65685";
Chr5	Araport11	CDS	26275108	26275231	.	-	0	transcript_id "AT5G65685.9"; gene_id "AT5G65685";
Chr5	Araport11	CDS	26275108	26275231	.	-	0	transcript_id "AT5G65685.8"; gene_id "AT5G65685";
Chr5	Araport11	CDS	26275108	26275231	.	-	0	transcript_id "AT5G65685.10"; gene_id "AT5G65685";
Chr5	Araport11	CDS	26275108	26275236	.	-	2	transcript_id "AT5G65685.11"; gene_id "AT5G65685";
Chr5	Araport11	CDS	26275108	26275236	.	-	2	transcript_id "AT5G65685.12"; gene_id "AT5G65685";
Chr5	Araport11	CDS	26275108	26275236	.	-	2	transcript_id "AT5G65685.1"; gene_id "AT5G65685";
Chr5	Araport11	CDS	26275108	26275236	.	-	2	transcript_id "AT5G65685.2"; gene_id "AT5G65685";
Chr5	Araport11	exon	26275108	26275236	.	-	.	transcript_id "AT5G65685.3,AT5G65685.7,AT5G65685.6,AT5G65685.5,AT5G65685.4,AT5G65685.9,AT5G65685.8,AT5G65685.10,AT5G65685.11,AT5G65685.12,AT5G65685.1,AT5G65685.2"; gene_id "AT5G65685";
Chr5	Araport11	five_prime_UTR	26275232	26275236	.	-	.	transcript_id "AT5G65685.3,AT5G65685.7,AT5G65685.6,AT5G65685.4,AT5G65685.9,AT5G65685.8,AT5G65685.10"; gene_id "AT5G65685";
Chr5	Araport11	five_prime_UTR	26275329	26275407	.	-	.	transcript_id "AT5G65685.3"; gene_id "AT5G65685";
Chr5	Araport11	CDS	26275329	26275407	.	-	0	transcript_id "AT5G65685.5"; gene_id "AT5G65685";
Chr5	Araport11	exon	26275329	26275583	.	-	.	transcript_id "AT5G65685.9"; gene_id "AT5G65685";
Chr5	Araport11	five_prime_UTR	26275329	26275583	.	-	.	transcript_id "AT5G65685.9"; gene_id "AT5G65685";
Chr5	Araport11	exon	26275329	26276281	.	-	.	transcript_id "AT5G65685.8"; gene_id "AT5G65685";
Chr5	Araport11	five_prime_UTR	26275329	26276281	.	-	.	transcript_id "AT5G65685.8"; gene_id "AT5G65685";
Chr5	Araport11	exon	26275329	26275514	.	-	.	transcript_id "AT5G65685.10"; gene_id "AT5G65685";
Chr5	Araport11	five_prime_UTR	26275329	26275514	.	-	.	transcript_id "AT5G65685.10"; gene_id "AT5G65685";
Chr5	Araport11	CDS	26275329	26275407	.	-	0	transcript_id "AT5G65685.11"; gene_id "AT5G65685";
Chr5	Araport11	CDS	26275329	26275407	.	-	0	transcript_id "AT5G65685.12"; gene_id "AT5G65685";
Chr5	Araport11	CDS	26275329	26275407	.	-	0	transcript_id "AT5G65685.1"; gene_id "AT5G65685";
Chr5	Araport11	CDS	26275329	26275407	.	-	0	transcript_id "AT5G65685.2"; gene_id "AT5G65685";
Chr5	Araport11	exon	26275329	26275407	.	-	.	transcript_id "AT5G65685.3,AT5G65685.5,AT5G65685.11,AT5G65685.12,AT5G65685.1,AT5G65685.2"; gene_id "AT5G65685";
Chr5	Araport11	five_prime_UTR	26275481	26275514	.	-	.	transcript_id "AT5G65685.7,AT5G65685.6"; gene_id "AT5G65685";
Chr5	Araport11	CDS	26275481	26275514	.	-	1	transcript_id "AT5G65685.5"; gene_id "AT5G65685";
Chr5	Araport11	exon	26275481	26276606	.	-	.	transcript_id "AT5G65685.3,AT5G65685.4"; gene_id "AT5G65685";
Chr5	Araport11	five_prime_UTR	26275481	26276606	.	-	.	transcript_id "AT5G65685.3,AT5G65685.4"; gene_id "AT5G65685";
Chr5	Araport11	CDS	26275481	26275514	.	-	1	transcript_id "AT5G65685.11"; gene_id "AT5G65685";
Chr5	Araport11	CDS	26275481	26275514	.	-	1	transcript_id "AT5G65685.12"; gene_id "AT5G65685";
Chr5	Araport11	CDS	26275481	26275514	.	-	1	transcript_id "AT5G65685.1"; gene_id "AT5G65685";
Chr5	Araport11	CDS	26275481	26275514	.	-	1	transcript_id "AT5G65685.2"; gene_id "AT5G65685";
Chr5	Araport11	exon	26275481	26275514	.	-	.	transcript_id "AT5G65685.7,AT5G65685.6,AT5G65685.5,AT5G65685.11,AT5G65685.12,AT5G65685.1,AT5G65685.2"; gene_id "AT5G65685";
Chr5	Araport11	exon	26275686	26276606	.	-	.	transcript_id "AT5G65685.6"; gene_id "AT5G65685";
Chr5	Araport11	five_prime_UTR	26275686	26276606	.	-	.	transcript_id "AT5G65685.6"; gene_id "AT5G65685";
Chr5	Araport11	exon	26275686	26276281	.	-	.	transcript_id "AT5G65685.9"; gene_id "AT5G65685";
Chr5	Araport11	five_prime_UTR	26275686	26276281	.	-	.	transcript_id "AT5G65685.9"; gene_id "AT5G65685";
Chr5	Araport11	exon	26275686	26275722	.	-	.	transcript_id "AT5G65685.2"; gene_id "AT5G65685";
Chr5	Araport11	CDS	26275686	26275722	.	-	2	transcript_id "AT5G65685.2"; gene_id "AT5G65685";
Chr5	Araport11	five_prime_UTR	26275749	26276606	.	-	.	transcript_id "AT5G65685.7"; gene_id "AT5G65685";
Chr5	Araport11	CDS	26275749	26275999	.	-	0	transcript_id "AT5G65685.5"; gene_id "AT5G65685";
Chr5	Araport11	exon	26275749	26276606	.	-	.	transcript_id "AT5G65685.7,AT5G65685.5"; gene_id "AT5G65685";
Chr5	Araport11	five_prime_UTR	26275749	26275982	.	-	.	transcript_id "AT5G65685.10"; gene_id "AT5G65685";
Chr5	Araport11	CDS	26275749	26275981	.	-	0	transcript_id "AT5G65685.11"; gene_id "AT5G65685";
Chr5	Araport11	exon	26275749	26275982	.	-	.	transcript_id "AT5G65685.10,AT5G65685.11"; gene_id "AT5G65685";
Chr5	Araport11	exon	26275749	26275857	.	-	.	transcript_id "AT5G65685.12"; gene_id "AT5G65685";
Chr5	Araport11	CDS	26275749	26275857	.	-	2	transcript_id "AT5G65685.12"; gene_id "AT5G65685";
Chr5	Araport11	CDS	26275749	26275864	.	-	0	transcript_id "AT5G65685.1"; gene_id "AT5G65685";
Chr5	Araport11	exon	26275749	26275919	.	-	.	transcript_id "AT5G65685.1"; gene_id "AT5G65685";
Chr5	Araport11	CDS	26275819	26275864	.	-	0	transcript_id "AT5G65685.2"; gene_id "AT5G65685";
Chr5	Araport11	exon	26275819	26275919	.	-	.	transcript_id "AT5G65685.2"; gene_id "AT5G65685";
Chr5	Araport11	five_prime_UTR	26275865	26275919	.	-	.	transcript_id "AT5G65685.1,AT5G65685.2"; gene_id "AT5G65685";
Chr5	Araport11	transposable_element	26275980	26276014	.	-	.	transcript_id "AT5TE94610"; gene_id "AT5TE94610";
Chr5	Araport11	transposon_fragment	26275980	26276014	.	-	.	transcript_id "AT5TE94610"; gene_id "AT5TE94610";
Chr5	Araport11	five_prime_UTR	26275982	26275982	.	-	.	transcript_id "AT5G65685.11"; gene_id "AT5G65685";
Chr5	Araport11	five_prime_UTR	26276000	26276606	.	-	.	transcript_id "AT5G65685.5"; gene_id "AT5G65685";
Chr5	Araport11	transposable_element	26276015	26276186	.	-	.	transcript_id "AT5TE94615"; gene_id "AT5TE94615";
Chr5	Araport11	transposon_fragment	26276015	26276186	.	-	.	transcript_id "AT5TE94615"; gene_id "AT5TE94615";
Chr5	Araport11	transposable_element	26276187	26277560	.	+	.	transcript_id "AT5TE94620"; gene_id "AT5TE94620";
Chr5	Araport11	transposon_fragment	26276187	26277560	.	+	.	transcript_id "AT5TE94620"; gene_id "AT5TE94620";
Chr5	Araport11	CDS	26277562	26277652	.	-	0	transcript_id "AT5G65685.12"; gene_id "AT5G65685";
Chr5	Araport11	exon	26277562	26278112	.	-	.	transcript_id "AT5G65685.12"; gene_id "AT5G65685";
Chr5	Araport11	gene	26277620	26278307	.	+	.	transcript_id ""; gene_id "";
Chr5	Araport11	lnc_RNA	26277620	26278307	.	+	.	transcript_id "AT5G09435"; gene_id "AT5G09435.1";
Chr5	Araport11	exon	26277620	26278307	.	+	.	transcript_id "AT5G09435.1"; gene_id "AT5G09435";
Chr5	Araport11	five_prime_UTR	26277653	26278112	.	-	.	transcript_id "AT5G65685.12"; gene_id "AT5G65685";
Chr5	Araport11	transposable_element	26278388	26278493	.	+	.	transcript_id "AT5TE94625"; gene_id "AT5TE94625";
Chr5	Araport11	transposon_fragment	26278388	26278493	.	+	.	transcript_id "AT5TE94625"; gene_id "AT5TE94625";
Chr5	Araport11	gene	26281642	26285413	.	+	.	transcript_id "AT5G65700"; gene_id "AT5G65700";
Chr5	Araport11	mRNA	26281642	26285321	.	+	.	transcript_id "AT5G65700"; gene_id "AT5G65700.1";
Chr5	Araport11	five_prime_UTR	26281642	26281825	.	+	.	transcript_id "AT5G65700.1"; gene_id "AT5G65700";
Chr5	Araport11	exon	26281642	26284424	.	+	.	transcript_id "AT5G65700.1"; gene_id "AT5G65700";
Chr5	Araport11	mRNA	26281711	26285413	.	+	.	transcript_id "AT5G65700"; gene_id "AT5G65700.2";
Chr5	Araport11	five_prime_UTR	26281711	26281825	.	+	.	transcript_id "AT5G65700.2"; gene_id "AT5G65700";
Chr5	Araport11	exon	26281711	26284424	.	+	.	transcript_id "AT5G65700.2"; gene_id "AT5G65700";
Chr5	Araport11	CDS	26281826	26284424	.	+	0	transcript_id "AT5G65700.1"; gene_id "AT5G65700";
Chr5	Araport11	CDS	26281826	26284424	.	+	0	transcript_id "AT5G65700.2"; gene_id "AT5G65700";
Chr5	Araport11	protein	26281826	26284945	.	+	.	transcript_id "AT5G65700.1"; gene_id "AT5G65700";
Chr5	Araport11	protein	26281826	26284945	.	+	.	transcript_id "AT5G65700.2"; gene_id "AT5G65700";
Chr5	Araport11	CDS	26284533	26284945	.	+	2	transcript_id "AT5G65700.1"; gene_id "AT5G65700";
Chr5	Araport11	exon	26284533	26285321	.	+	.	transcript_id "AT5G65700.1"; gene_id "AT5G65700";
Chr5	Araport11	CDS	26284533	26284945	.	+	2	transcript_id "AT5G65700.2"; gene_id "AT5G65700";
Chr5	Araport11	exon	26284533	26284965	.	+	.	transcript_id "AT5G65700.2"; gene_id "AT5G65700";
Chr5	Araport11	three_prime_UTR	26284946	26285321	.	+	.	transcript_id "AT5G65700.1"; gene_id "AT5G65700";
Chr5	Araport11	three_prime_UTR	26284946	26284965	.	+	.	transcript_id "AT5G65700.2"; gene_id "AT5G65700";
Chr5	Araport11	exon	26285092	26285413	.	+	.	transcript_id "AT5G65700.2"; gene_id "AT5G65700";
Chr5	Araport11	three_prime_UTR	26285092	26285413	.	+	.	transcript_id "AT5G65700.2"; gene_id "AT5G65700";
Chr5	Araport11	gene	26285456	26285697	.	-	.	transcript_id ""; gene_id "";
Chr5	Araport11	lnc_RNA	26285456	26285697	.	-	.	transcript_id "AT5G09455"; gene_id "AT5G09455.1";
Chr5	Araport11	exon	26285456	26285697	.	-	.	transcript_id "AT5G09455.1"; gene_id "AT5G09455";
Chr5	Araport11	gene	26288522	26289261	.	+	.	transcript_id ""; gene_id "";
Chr5	Araport11	lnc_RNA	26288522	26289261	.	+	.	transcript_id "AT5G09465"; gene_id "AT5G09465.1";
Chr5	Araport11	exon	26288522	26288917	.	+	.	transcript_id "AT5G09465.1"; gene_id "AT5G09465";
Chr5	Araport11	gene	26289003	26289803	.	+	.	transcript_id ""; gene_id "";
Chr5	Araport11	transcript_region	26289003	26289803	.	+	.	transcript_id "AT5G00720"; gene_id "AT5G00720.1";
Chr5	Araport11	exon	26289003	26289239	.	+	.	transcript_id "AT5G00720.1"; gene_id "AT5G00720";
Chr5	Araport11	exon	26289124	26289261	.	+	.	transcript_id "AT5G09465.1"; gene_id "AT5G09465";
Chr5	Araport11	exon	26289516	26289803	.	+	.	transcript_id "AT5G00720.1"; gene_id "AT5G00720";
Chr5	Araport11	transposable_element	26290110	26290620	.	+	.	transcript_id "AT5TE94660"; gene_id "AT5TE94660";
Chr5	Araport11	transposon_fragment	26290110	26290241	.	+	.	transcript_id "AT5TE94660"; gene_id "AT5TE94660";
Chr5	Araport11	transposon_fragment	26290439	26290620	.	+	.	transcript_id "AT5TE94660"; gene_id "AT5TE94660";
Chr5	Araport11	gene	26290991	26291232	.	+	.	transcript_id ""; gene_id "";
Chr5	Araport11	lnc_RNA	26290991	26291232	.	+	.	transcript_id "AT5G09475"; gene_id "AT5G09475.1";
Chr5	Araport11	exon	26290991	26291232	.	+	.	transcript_id "AT5G09475.1"; gene_id "AT5G09475";
Chr5	Araport11	protein	26292372	26295440	.	+	.	transcript_id "AT5G65710.1"; gene_id "AT5G65710";
Chr5	Araport11	gene	26292372	26295687	.	+	.	transcript_id "AT5G65710"; gene_id "AT5G65710";
Chr5	Araport11	mRNA	26292372	26295687	.	+	.	transcript_id "AT5G65710"; gene_id "AT5G65710.1";
Chr5	Araport11	exon	26292372	26294973	.	+	.	transcript_id "AT5G65710.1"; gene_id "AT5G65710";
Chr5	Araport11	CDS	26292372	26294973	.	+	0	transcript_id "AT5G65710.1"; gene_id "AT5G65710";
Chr5	Araport11	CDS	26295061	26295440	.	+	2	transcript_id "AT5G65710.1"; gene_id "AT5G65710";
Chr5	Araport11	exon	26295061	26295687	.	+	.	transcript_id "AT5G65710.1"; gene_id "AT5G65710";
Chr5	Araport11	three_prime_UTR	26295441	26295687	.	+	.	transcript_id "AT5G65710.1"; gene_id "AT5G65710";
Chr5	Araport11	gene	26296025	26298091	.	+	.	transcript_id "AT5G65720"; gene_id "AT5G65720";
Chr5	Araport11	mRNA	26296025	26298072	.	+	.	transcript_id "AT5G65720"; gene_id "AT5G65720.1";
Chr5	Araport11	exon	26296025	26296057	.	+	.	transcript_id "AT5G65720.1"; gene_id "AT5G65720";
Chr5	Araport11	five_prime_UTR	26296025	26296057	.	+	.	transcript_id "AT5G65720.1"; gene_id "AT5G65720";
Chr5	Araport11	mRNA	26296078	26298091	.	+	.	transcript_id "AT5G65720"; gene_id "AT5G65720.3";
Chr5	Araport11	five_prime_UTR	26296078	26296348	.	+	.	transcript_id "AT5G65720.3"; gene_id "AT5G65720";
Chr5	Araport11	exon	26296078	26298091	.	+	.	transcript_id "AT5G65720.3"; gene_id "AT5G65720";
Chr5	Araport11	five_prime_UTR	26296190	26296348	.	+	.	transcript_id "AT5G65720.1"; gene_id "AT5G65720";
Chr5	Araport11	exon	26296190	26298072	.	+	.	transcript_id "AT5G65720.1"; gene_id "AT5G65720";
Chr5	Araport11	mRNA	26296253	26298072	.	+	.	transcript_id "AT5G65720"; gene_id "AT5G65720.2";
Chr5	Araport11	exon	26296253	26296502	.	+	.	transcript_id "AT5G65720.2"; gene_id "AT5G65720";
Chr5	Araport11	five_prime_UTR	26296253	26296502	.	+	.	transcript_id "AT5G65720.2"; gene_id "AT5G65720";
Chr5	Araport11	CDS	26296349	26297710	.	+	0	transcript_id "AT5G65720.1"; gene_id "AT5G65720";
Chr5	Araport11	CDS	26296349	26297710	.	+	0	transcript_id "AT5G65720.3"; gene_id "AT5G65720";
Chr5	Araport11	protein	26296349	26297710	.	+	.	transcript_id "AT5G65720.1"; gene_id "AT5G65720";
Chr5	Araport11	protein	26296349	26297710	.	+	.	transcript_id "AT5G65720.3"; gene_id "AT5G65720";
Chr5	Araport11	five_prime_UTR	26296580	26296732	.	+	.	transcript_id "AT5G65720.2"; gene_id "AT5G65720";
Chr5	Araport11	exon	26296580	26298072	.	+	.	transcript_id "AT5G65720.2"; gene_id "AT5G65720";
Chr5	Araport11	CDS	26296733	26297710	.	+	0	transcript_id "AT5G65720.2"; gene_id "AT5G65720";
Chr5	Araport11	protein	26296733	26297710	.	+	.	transcript_id "AT5G65720.2"; gene_id "AT5G65720";
Chr5	Araport11	three_prime_UTR	26297711	26298091	.	+	.	transcript_id "AT5G65720.3"; gene_id "AT5G65720";
Chr5	Araport11	three_prime_UTR	26297711	26298072	.	+	.	transcript_id "AT5G65720.1,AT5G65720.2"; gene_id "AT5G65720";
Chr5	Araport11	gene	26298728	26300529	.	+	.	transcript_id "AT5G65730"; gene_id "AT5G65730";
Chr5	Araport11	mRNA	26298728	26300529	.	+	.	transcript_id "AT5G65730"; gene_id "AT5G65730.1";
Chr5	Araport11	five_prime_UTR	26298728	26299079	.	+	.	transcript_id "AT5G65730.1"; gene_id "AT5G65730";
Chr5	Araport11	exon	26298728	26299275	.	+	.	transcript_id "AT5G65730.1"; gene_id "AT5G65730";
Chr5	Araport11	CDS	26299080	26299275	.	+	0	transcript_id "AT5G65730.1"; gene_id "AT5G65730";
Chr5	Araport11	protein	26299080	26300290	.	+	.	transcript_id "AT5G65730.1"; gene_id "AT5G65730";
Chr5	Araport11	exon	26299381	26299481	.	+	.	transcript_id "AT5G65730.1"; gene_id "AT5G65730";
Chr5	Araport11	CDS	26299381	26299481	.	+	2	transcript_id "AT5G65730.1"; gene_id "AT5G65730";
Chr5	Araport11	exon	26299589	26299785	.	+	.	transcript_id "AT5G65730.1"; gene_id "AT5G65730";
Chr5	Araport11	CDS	26299589	26299785	.	+	0	transcript_id "AT5G65730.1"; gene_id "AT5G65730";
Chr5	Araport11	CDS	26299906	26300290	.	+	1	transcript_id "AT5G65730.1"; gene_id "AT5G65730";
Chr5	Araport11	exon	26299906	26300529	.	+	.	transcript_id "AT5G65730.1"; gene_id "AT5G65730";
Chr5	Araport11	three_prime_UTR	26300291	26300529	.	+	.	transcript_id "AT5G65730.1"; gene_id "AT5G65730";
Chr5	Araport11	gene	26301438	26303514	.	-	.	transcript_id "AT5G65740"; gene_id "AT5G65740";
Chr5	Araport11	mRNA	26301438	26303514	.	-	.	transcript_id "AT5G65740"; gene_id "AT5G65740.3";
Chr5	Araport11	mRNA	26301438	26303514	.	-	.	transcript_id "AT5G65740"; gene_id "AT5G65740.7";
Chr5	Araport11	mRNA	26301438	26303514	.	-	.	transcript_id "AT5G65740"; gene_id "AT5G65740.2";
Chr5	Araport11	mRNA	26301438	26303514	.	-	.	transcript_id "AT5G65740"; gene_id "AT5G65740.4";
Chr5	Araport11	mRNA	26301438	26303514	.	-	.	transcript_id "AT5G65740"; gene_id "AT5G65740.5";
Chr5	Araport11	mRNA	26301438	26303514	.	-	.	transcript_id "AT5G65740"; gene_id "AT5G65740.8";
Chr5	Araport11	mRNA	26301438	26303514	.	-	.	transcript_id "AT5G65740"; gene_id "AT5G65740.6";
Chr5	Araport11	mRNA	26301438	26303514	.	-	.	transcript_id "AT5G65740"; gene_id "AT5G65740.1";
Chr5	Araport11	three_prime_UTR	26301438	26301701	.	-	.	transcript_id "AT5G65740.3,AT5G65740.7,AT5G65740.2,AT5G65740.4,AT5G65740.5,AT5G65740.8,AT5G65740.6,AT5G65740.1"; gene_id "AT5G65740";
Chr5	Araport11	exon	26301438	26301774	.	-	.	transcript_id "AT5G65740.3,AT5G65740.7,AT5G65740.2,AT5G65740.4,AT5G65740.5,AT5G65740.8,AT5G65740.6,AT5G65740.1"; gene_id "AT5G65740";
Chr5	Araport11	mRNA	26301463	26303512	.	-	.	transcript_id "AT5G65740"; gene_id "AT5G65740.9";
Chr5	Araport11	three_prime_UTR	26301463	26301701	.	-	.	transcript_id "AT5G65740.9"; gene_id "AT5G65740";
Chr5	Araport11	exon	26301463	26301774	.	-	.	transcript_id "AT5G65740.9"; gene_id "AT5G65740";
Chr5	Araport11	CDS	26301702	26301774	.	-	1	transcript_id "AT5G65740.3"; gene_id "AT5G65740";
Chr5	Araport11	CDS	26301702	26301774	.	-	1	transcript_id "AT5G65740.7"; gene_id "AT5G65740";
Chr5	Araport11	CDS	26301702	26301774	.	-	1	transcript_id "AT5G65740.2"; gene_id "AT5G65740";
Chr5	Araport11	CDS	26301702	26301774	.	-	1	transcript_id "AT5G65740.4"; gene_id "AT5G65740";
Chr5	Araport11	CDS	26301702	26301774	.	-	1	transcript_id "AT5G65740.5"; gene_id "AT5G65740";
Chr5	Araport11	CDS	26301702	26301774	.	-	1	transcript_id "AT5G65740.8"; gene_id "AT5G65740";
Chr5	Araport11	CDS	26301702	26301774	.	-	1	transcript_id "AT5G65740.6"; gene_id "AT5G65740";
Chr5	Araport11	CDS	26301702	26301774	.	-	1	transcript_id "AT5G65740.1"; gene_id "AT5G65740";
Chr5	Araport11	CDS	26301702	26301774	.	-	1	transcript_id "AT5G65740.9"; gene_id "AT5G65740";
Chr5	Araport11	protein	26301702	26302892	.	-	.	transcript_id "AT5G65740.3"; gene_id "AT5G65740";
Chr5	Araport11	protein	26301702	26302892	.	-	.	transcript_id "AT5G65740.7"; gene_id "AT5G65740";
Chr5	Araport11	protein	26301702	26302892	.	-	.	transcript_id "AT5G65740.8"; gene_id "AT5G65740";
Chr5	Araport11	protein	26301702	26302892	.	-	.	transcript_id "AT5G65740.6"; gene_id "AT5G65740";
Chr5	Araport11	protein	26301702	26302892	.	-	.	transcript_id "AT5G65740.1"; gene_id "AT5G65740";
Chr5	Araport11	protein	26301702	26303065	.	-	.	transcript_id "AT5G65740.5"; gene_id "AT5G65740";
Chr5	Araport11	protein	26301702	26303065	.	-	.	transcript_id "AT5G65740.9"; gene_id "AT5G65740";
Chr5	Araport11	protein	26301702	26303422	.	-	.	transcript_id "AT5G65740.2"; gene_id "AT5G65740";
Chr5	Araport11	protein	26301702	26303422	.	-	.	transcript_id "AT5G65740.4"; gene_id "AT5G65740";
Chr5	Araport11	CDS	26301866	26301989	.	-	2	transcript_id "AT5G65740.3"; gene_id "AT5G65740";
Chr5	Araport11	CDS	26301866	26301989	.	-	2	transcript_id "AT5G65740.7"; gene_id "AT5G65740";
Chr5	Araport11	CDS	26301866	26301989	.	-	2	transcript_id "AT5G65740.2"; gene_id "AT5G65740";
Chr5	Araport11	CDS	26301866	26301989	.	-	2	transcript_id "AT5G65740.4"; gene_id "AT5G65740";
Chr5	Araport11	CDS	26301866	26301989	.	-	2	transcript_id "AT5G65740.5"; gene_id "AT5G65740";
Chr5	Araport11	CDS	26301866	26301989	.	-	2	transcript_id "AT5G65740.8"; gene_id "AT5G65740";
Chr5	Araport11	CDS	26301866	26301989	.	-	2	transcript_id "AT5G65740.6"; gene_id "AT5G65740";
Chr5	Araport11	CDS	26301866	26301989	.	-	2	transcript_id "AT5G65740.1"; gene_id "AT5G65740";
Chr5	Araport11	CDS	26301866	26301989	.	-	2	transcript_id "AT5G65740.9"; gene_id "AT5G65740";
Chr5	Araport11	exon	26301866	26301989	.	-	.	transcript_id "AT5G65740.3,AT5G65740.7,AT5G65740.2,AT5G65740.4,AT5G65740.5,AT5G65740.8,AT5G65740.6,AT5G65740.1,AT5G65740.9"; gene_id "AT5G65740";
Chr5	Araport11	CDS	26302075	26302211	.	-	1	transcript_id "AT5G65740.3"; gene_id "AT5G65740";
Chr5	Araport11	CDS	26302075	26302211	.	-	1	transcript_id "AT5G65740.7"; gene_id "AT5G65740";
Chr5	Araport11	CDS	26302075	26302211	.	-	1	transcript_id "AT5G65740.2"; gene_id "AT5G65740";
Chr5	Araport11	CDS	26302075	26302211	.	-	1	transcript_id "AT5G65740.4"; gene_id "AT5G65740";
Chr5	Araport11	CDS	26302075	26302211	.	-	1	transcript_id "AT5G65740.5"; gene_id "AT5G65740";
Chr5	Araport11	CDS	26302075	26302211	.	-	1	transcript_id "AT5G65740.8"; gene_id "AT5G65740";
Chr5	Araport11	CDS	26302075	26302211	.	-	1	transcript_id "AT5G65740.6"; gene_id "AT5G65740";
Chr5	Araport11	CDS	26302075	26302211	.	-	1	transcript_id "AT5G65740.1"; gene_id "AT5G65740";
Chr5	Araport11	CDS	26302075	26302211	.	-	1	transcript_id "AT5G65740.9"; gene_id "AT5G65740";
Chr5	Araport11	exon	26302075	26302211	.	-	.	transcript_id "AT5G65740.3,AT5G65740.7,AT5G65740.2,AT5G65740.4,AT5G65740.5,AT5G65740.8,AT5G65740.6,AT5G65740.1,AT5G65740.9"; gene_id "AT5G65740";
Chr5	Araport11	CDS	26302330	26302410	.	-	1	transcript_id "AT5G65740.3"; gene_id "AT5G65740";
Chr5	Araport11	CDS	26302330	26302410	.	-	1	transcript_id "AT5G65740.7"; gene_id "AT5G65740";
Chr5	Araport11	CDS	26302330	26302410	.	-	1	transcript_id "AT5G65740.2"; gene_id "AT5G65740";
Chr5	Araport11	CDS	26302330	26302410	.	-	1	transcript_id "AT5G65740.4"; gene_id "AT5G65740";
Chr5	Araport11	CDS	26302330	26302410	.	-	1	transcript_id "AT5G65740.5"; gene_id "AT5G65740";
Chr5	Araport11	CDS	26302330	26302410	.	-	1	transcript_id "AT5G65740.8"; gene_id "AT5G65740";
Chr5	Araport11	CDS	26302330	26302410	.	-	1	transcript_id "AT5G65740.6"; gene_id "AT5G65740";
Chr5	Araport11	CDS	26302330	26302410	.	-	1	transcript_id "AT5G65740.1"; gene_id "AT5G65740";
Chr5	Araport11	CDS	26302330	26302410	.	-	1	transcript_id "AT5G65740.9"; gene_id "AT5G65740";
Chr5	Araport11	exon	26302330	26302410	.	-	.	transcript_id "AT5G65740.3,AT5G65740.7,AT5G65740.2,AT5G65740.4,AT5G65740.5,AT5G65740.8,AT5G65740.6,AT5G65740.1,AT5G65740.9"; gene_id "AT5G65740";
Chr5	Araport11	CDS	26302487	26302544	.	-	2	transcript_id "AT5G65740.3"; gene_id "AT5G65740";
Chr5	Araport11	CDS	26302487	26302544	.	-	2	transcript_id "AT5G65740.7"; gene_id "AT5G65740";
Chr5	Araport11	CDS	26302487	26302544	.	-	2	transcript_id "AT5G65740.2"; gene_id "AT5G65740";
Chr5	Araport11	CDS	26302487	26302544	.	-	2	transcript_id "AT5G65740.4"; gene_id "AT5G65740";
Chr5	Araport11	CDS	26302487	26302544	.	-	2	transcript_id "AT5G65740.5"; gene_id "AT5G65740";
Chr5	Araport11	CDS	26302487	26302544	.	-	2	transcript_id "AT5G65740.8"; gene_id "AT5G65740";
Chr5	Araport11	CDS	26302487	26302544	.	-	2	transcript_id "AT5G65740.6"; gene_id "AT5G65740";
Chr5	Araport11	CDS	26302487	26302544	.	-	2	transcript_id "AT5G65740.1"; gene_id "AT5G65740";
Chr5	Araport11	CDS	26302487	26302544	.	-	2	transcript_id "AT5G65740.9"; gene_id "AT5G65740";
Chr5	Araport11	exon	26302487	26302544	.	-	.	transcript_id "AT5G65740.3,AT5G65740.7,AT5G65740.2,AT5G65740.4,AT5G65740.5,AT5G65740.8,AT5G65740.6,AT5G65740.1,AT5G65740.9"; gene_id "AT5G65740";
Chr5	Araport11	CDS	26302648	26302762	.	-	0	transcript_id "AT5G65740.3"; gene_id "AT5G65740";
Chr5	Araport11	CDS	26302648	26302762	.	-	0	transcript_id "AT5G65740.7"; gene_id "AT5G65740";
Chr5	Araport11	CDS	26302648	26302762	.	-	0	transcript_id "AT5G65740.2"; gene_id "AT5G65740";
Chr5	Araport11	CDS	26302648	26302762	.	-	0	transcript_id "AT5G65740.4"; gene_id "AT5G65740";
Chr5	Araport11	CDS	26302648	26302762	.	-	0	transcript_id "AT5G65740.5"; gene_id "AT5G65740";
Chr5	Araport11	CDS	26302648	26302762	.	-	0	transcript_id "AT5G65740.8"; gene_id "AT5G65740";
Chr5	Araport11	CDS	26302648	26302762	.	-	0	transcript_id "AT5G65740.6"; gene_id "AT5G65740";
Chr5	Araport11	CDS	26302648	26302762	.	-	0	transcript_id "AT5G65740.1"; gene_id "AT5G65740";
Chr5	Araport11	CDS	26302648	26302762	.	-	0	transcript_id "AT5G65740.9"; gene_id "AT5G65740";
Chr5	Araport11	exon	26302648	26302762	.	-	.	transcript_id "AT5G65740.3,AT5G65740.7,AT5G65740.2,AT5G65740.4,AT5G65740.5,AT5G65740.8,AT5G65740.6,AT5G65740.1,AT5G65740.9"; gene_id "AT5G65740";
Chr5	Araport11	CDS	26302830	26302892	.	-	0	transcript_id "AT5G65740.3"; gene_id "AT5G65740";
Chr5	Araport11	exon	26302830	26303514	.	-	.	transcript_id "AT5G65740.3"; gene_id "AT5G65740";
Chr5	Araport11	CDS	26302830	26302892	.	-	0	transcript_id "AT5G65740.7"; gene_id "AT5G65740";
Chr5	Araport11	CDS	26302830	26302904	.	-	0	transcript_id "AT5G65740.2"; gene_id "AT5G65740";
Chr5	Araport11	CDS	26302830	26302904	.	-	0	transcript_id "AT5G65740.4"; gene_id "AT5G65740";
Chr5	Araport11	CDS	26302830	26302904	.	-	0	transcript_id "AT5G65740.5"; gene_id "AT5G65740";
Chr5	Araport11	CDS	26302830	26302892	.	-	0	transcript_id "AT5G65740.8"; gene_id "AT5G65740";
Chr5	Araport11	CDS	26302830	26302892	.	-	0	transcript_id "AT5G65740.6"; gene_id "AT5G65740";
Chr5	Araport11	exon	26302830	26303246	.	-	.	transcript_id "AT5G65740.6"; gene_id "AT5G65740";
Chr5	Araport11	CDS	26302830	26302892	.	-	0	transcript_id "AT5G65740.1"; gene_id "AT5G65740";
Chr5	Araport11	exon	26302830	26303051	.	-	.	transcript_id "AT5G65740.7,AT5G65740.1"; gene_id "AT5G65740";
Chr5	Araport11	CDS	26302830	26302904	.	-	0	transcript_id "AT5G65740.9"; gene_id "AT5G65740";
Chr5	Araport11	exon	26302830	26302904	.	-	.	transcript_id "AT5G65740.2,AT5G65740.4,AT5G65740.5,AT5G65740.8,AT5G65740.9"; gene_id "AT5G65740";
Chr5	Araport11	five_prime_UTR	26302893	26303514	.	-	.	transcript_id "AT5G65740.3"; gene_id "AT5G65740";
Chr5	Araport11	five_prime_UTR	26302893	26302904	.	-	.	transcript_id "AT5G65740.8"; gene_id "AT5G65740";
Chr5	Araport11	five_prime_UTR	26302893	26303246	.	-	.	transcript_id "AT5G65740.6"; gene_id "AT5G65740";
Chr5	Araport11	five_prime_UTR	26302893	26303051	.	-	.	transcript_id "AT5G65740.7,AT5G65740.1"; gene_id "AT5G65740";
Chr5	Araport11	CDS	26302973	26303051	.	-	1	transcript_id "AT5G65740.2"; gene_id "AT5G65740";
Chr5	Araport11	CDS	26302973	26303065	.	-	0	transcript_id "AT5G65740.5"; gene_id "AT5G65740";
Chr5	Araport11	exon	26302973	26303514	.	-	.	transcript_id "AT5G65740.5"; gene_id "AT5G65740";
Chr5	Araport11	five_prime_UTR	26302973	26303051	.	-	.	transcript_id "AT5G65740.8"; gene_id "AT5G65740";
Chr5	Araport11	exon	26302973	26303051	.	-	.	transcript_id "AT5G65740.2,AT5G65740.8"; gene_id "AT5G65740";
Chr5	Araport11	CDS	26302973	26303065	.	-	0	transcript_id "AT5G65740.9"; gene_id "AT5G65740";
Chr5	Araport11	exon	26302973	26303246	.	-	.	transcript_id "AT5G65740.9"; gene_id "AT5G65740";
Chr5	Araport11	five_prime_UTR	26303066	26303514	.	-	.	transcript_id "AT5G65740.5"; gene_id "AT5G65740";
Chr5	Araport11	five_prime_UTR	26303066	26303246	.	-	.	transcript_id "AT5G65740.9"; gene_id "AT5G65740";
Chr5	Araport11	CDS	26303176	26303246	.	-	0	transcript_id "AT5G65740.2"; gene_id "AT5G65740";
Chr5	Araport11	exon	26303176	26303514	.	-	.	transcript_id "AT5G65740.7,AT5G65740.8"; gene_id "AT5G65740";
Chr5	Araport11	five_prime_UTR	26303176	26303514	.	-	.	transcript_id "AT5G65740.7,AT5G65740.8"; gene_id "AT5G65740";
Chr5	Araport11	five_prime_UTR	26303176	26303246	.	-	.	transcript_id "AT5G65740.1"; gene_id "AT5G65740";
Chr5	Araport11	exon	26303176	26303246	.	-	.	transcript_id "AT5G65740.2,AT5G65740.1"; gene_id "AT5G65740";
Chr5	Araport11	CDS	26303333	26303422	.	-	0	transcript_id "AT5G65740.2"; gene_id "AT5G65740";
Chr5	Araport11	CDS	26303333	26303422	.	-	0	transcript_id "AT5G65740.4"; gene_id "AT5G65740";
Chr5	Araport11	exon	26303333	26303514	.	-	.	transcript_id "AT5G65740.2,AT5G65740.4,AT5G65740.6,AT5G65740.1"; gene_id "AT5G65740";
Chr5	Araport11	five_prime_UTR	26303333	26303514	.	-	.	transcript_id "AT5G65740.6,AT5G65740.1"; gene_id "AT5G65740";
Chr5	Araport11	exon	26303333	26303512	.	-	.	transcript_id "AT5G65740.9"; gene_id "AT5G65740";
Chr5	Araport11	five_prime_UTR	26303333	26303512	.	-	.	transcript_id "AT5G65740.9"; gene_id "AT5G65740";
Chr5	Araport11	five_prime_UTR	26303423	26303514	.	-	.	transcript_id "AT5G65740.2,AT5G65740.4"; gene_id "AT5G65740";
Chr5	Araport11	gene	26303673	26308237	.	+	.	transcript_id "AT5G65750"; gene_id "AT5G65750";
Chr5	Araport11	mRNA	26303673	26308237	.	+	.	transcript_id "AT5G65750"; gene_id "AT5G65750.1";
Chr5	Araport11	exon	26303673	26303768	.	+	.	transcript_id "AT5G65750.1"; gene_id "AT5G65750";
Chr5	Araport11	five_prime_UTR	26303673	26303768	.	+	.	transcript_id "AT5G65750.1"; gene_id "AT5G65750";
Chr5	Araport11	five_prime_UTR	26304134	26304211	.	+	.	transcript_id "AT5G65750.1"; gene_id "AT5G65750";
Chr5	Araport11	exon	26304134	26305771	.	+	.	transcript_id "AT5G65750.1"; gene_id "AT5G65750";
Chr5	Araport11	CDS	26304212	26305771	.	+	0	transcript_id "AT5G65750.1"; gene_id "AT5G65750";
Chr5	Araport11	protein	26304212	26307947	.	+	.	transcript_id "AT5G65750.1"; gene_id "AT5G65750";
Chr5	Araport11	exon	26305891	26306117	.	+	.	transcript_id "AT5G65750.1"; gene_id "AT5G65750";
Chr5	Araport11	CDS	26305891	26306117	.	+	0	transcript_id "AT5G65750.1"; gene_id "AT5G65750";
Chr5	Araport11	exon	26306226	26306558	.	+	.	transcript_id "AT5G65750.1"; gene_id "AT5G65750";
Chr5	Araport11	CDS	26306226	26306558	.	+	1	transcript_id "AT5G65750.1"; gene_id "AT5G65750";
Chr5	Araport11	exon	26306642	26306888	.	+	.	transcript_id "AT5G65750.1"; gene_id "AT5G65750";
Chr5	Araport11	CDS	26306642	26306888	.	+	1	transcript_id "AT5G65750.1"; gene_id "AT5G65750";
Chr5	Araport11	exon	26306974	26307102	.	+	.	transcript_id "AT5G65750.1"; gene_id "AT5G65750";
Chr5	Araport11	CDS	26306974	26307102	.	+	0	transcript_id "AT5G65750.1"; gene_id "AT5G65750";
Chr5	Araport11	exon	26307194	26307409	.	+	.	transcript_id "AT5G65750.1"; gene_id "AT5G65750";
Chr5	Araport11	CDS	26307194	26307409	.	+	0	transcript_id "AT5G65750.1"; gene_id "AT5G65750";
Chr5	Araport11	exon	26307498	26307621	.	+	.	transcript_id "AT5G65750.1"; gene_id "AT5G65750";
Chr5	Araport11	CDS	26307498	26307621	.	+	0	transcript_id "AT5G65750.1"; gene_id "AT5G65750";
Chr5	Araport11	CDS	26307706	26307947	.	+	2	transcript_id "AT5G65750.1"; gene_id "AT5G65750";
Chr5	Araport11	exon	26307706	26308237	.	+	.	transcript_id "AT5G65750.1"; gene_id "AT5G65750";
Chr5	Araport11	three_prime_UTR	26307948	26308237	.	+	.	transcript_id "AT5G65750.1"; gene_id "AT5G65750";
Chr5	Araport11	gene	26308220	26311037	.	+	.	transcript_id "AT5G65760"; gene_id "AT5G65760";
Chr5	Araport11	mRNA	26308220	26311037	.	+	.	transcript_id "AT5G65760"; gene_id "AT5G65760.1";
Chr5	Araport11	five_prime_UTR	26308220	26308288	.	+	.	transcript_id "AT5G65760.1"; gene_id "AT5G65760";
Chr5	Araport11	exon	26308220	26308687	.	+	.	transcript_id "AT5G65760.1"; gene_id "AT5G65760";
Chr5	Araport11	CDS	26308289	26308687	.	+	0	transcript_id "AT5G65760.1"; gene_id "AT5G65760";
Chr5	Araport11	protein	26308289	26310891	.	+	.	transcript_id "AT5G65760.1"; gene_id "AT5G65760";
Chr5	Araport11	exon	26308772	26308958	.	+	.	transcript_id "AT5G65760.1"; gene_id "AT5G65760";
Chr5	Araport11	CDS	26308772	26308958	.	+	0	transcript_id "AT5G65760.1"; gene_id "AT5G65760";
Chr5	Araport11	exon	26309050	26309183	.	+	.	transcript_id "AT5G65760.1"; gene_id "AT5G65760";
Chr5	Araport11	CDS	26309050	26309183	.	+	2	transcript_id "AT5G65760.1"; gene_id "AT5G65760";
Chr5	Araport11	exon	26309268	26309380	.	+	.	transcript_id "AT5G65760.1"; gene_id "AT5G65760";
Chr5	Araport11	CDS	26309268	26309380	.	+	0	transcript_id "AT5G65760.1"; gene_id "AT5G65760";
Chr5	Araport11	exon	26309464	26309587	.	+	.	transcript_id "AT5G65760.1"; gene_id "AT5G65760";
Chr5	Araport11	CDS	26309464	26309587	.	+	1	transcript_id "AT5G65760.1"; gene_id "AT5G65760";
Chr5	Araport11	exon	26309790	26309939	.	+	.	transcript_id "AT5G65760.1"; gene_id "AT5G65760";
Chr5	Araport11	CDS	26309790	26309939	.	+	0	transcript_id "AT5G65760.1"; gene_id "AT5G65760";
Chr5	Araport11	exon	26310032	26310187	.	+	.	transcript_id "AT5G65760.1"; gene_id "AT5G65760";
Chr5	Araport11	CDS	26310032	26310187	.	+	0	transcript_id "AT5G65760.1"; gene_id "AT5G65760";
Chr5	Araport11	exon	26310266	26310345	.	+	.	transcript_id "AT5G65760.1"; gene_id "AT5G65760";
Chr5	Araport11	CDS	26310266	26310345	.	+	0	transcript_id "AT5G65760.1"; gene_id "AT5G65760";
Chr5	Araport11	exon	26310444	26310493	.	+	.	transcript_id "AT5G65760.1"; gene_id "AT5G65760";
Chr5	Araport11	CDS	26310444	26310493	.	+	1	transcript_id "AT5G65760.1"; gene_id "AT5G65760";
Chr5	Araport11	CDS	26310737	26310891	.	+	2	transcript_id "AT5G65760.1"; gene_id "AT5G65760";
Chr5	Araport11	exon	26310737	26311037	.	+	.	transcript_id "AT5G65760.1"; gene_id "AT5G65760";
Chr5	Araport11	three_prime_UTR	26310892	26311037	.	+	.	transcript_id "AT5G65760.1"; gene_id "AT5G65760";
Chr5	Araport11	gene	26311311	26316025	.	+	.	transcript_id "AT5G65770"; gene_id "AT5G65770";
Chr5	Araport11	mRNA	26311311	26316025	.	+	.	transcript_id "AT5G65770"; gene_id "AT5G65770.3";
Chr5	Araport11	five_prime_UTR	26311311	26311586	.	+	.	transcript_id "AT5G65770.3"; gene_id "AT5G65770";
Chr5	Araport11	exon	26311311	26311802	.	+	.	transcript_id "AT5G65770.3"; gene_id "AT5G65770";
Chr5	Araport11	gene	26311311	26318857	.	+	.	transcript_id "AT5G65780"; gene_id "AT5G65780";
Chr5	Araport11	mRNA	26311311	26316025	.	+	.	transcript_id "AT5G65780"; gene_id "AT5G65780.2";
Chr5	Araport11	five_prime_UTR	26311311	26311586	.	+	.	transcript_id "AT5G65780.2"; gene_id "AT5G65780";
Chr5	Araport11	exon	26311311	26311802	.	+	.	transcript_id "AT5G65780.2"; gene_id "AT5G65780";
Chr5	Araport11	CDS	26311587	26311802	.	+	0	transcript_id "AT5G65770.3"; gene_id "AT5G65770";
Chr5	Araport11	mRNA	26311587	26315544	.	+	.	transcript_id "AT5G65770"; gene_id "AT5G65770.2";
Chr5	Araport11	CDS	26311587	26311802	.	+	0	transcript_id "AT5G65770.2"; gene_id "AT5G65770";
Chr5	Araport11	mRNA	26311587	26315997	.	+	.	transcript_id "AT5G65770"; gene_id "AT5G65770.1";
Chr5	Araport11	CDS	26311587	26311802	.	+	0	transcript_id "AT5G65770.1"; gene_id "AT5G65770";
Chr5	Araport11	exon	26311587	26311802	.	+	.	transcript_id "AT5G65770.2,AT5G65770.1"; gene_id "AT5G65770";
Chr5	Araport11	CDS	26311587	26311802	.	+	0	transcript_id "AT5G65780.2"; gene_id "AT5G65780";
Chr5	Araport11	protein	26311587	26315544	.	+	.	transcript_id "AT5G65770.2"; gene_id "AT5G65770";
Chr5	Araport11	protein	26311587	26315610	.	+	.	transcript_id "AT5G65770.3"; gene_id "AT5G65770";
Chr5	Araport11	protein	26311587	26315610	.	+	.	transcript_id "AT5G65770.1"; gene_id "AT5G65770";
Chr5	Araport11	protein	26311587	26315610	.	+	.	transcript_id "AT5G65780.2"; gene_id "AT5G65780";
Chr5	Araport11	CDS	26312198	26312407	.	+	0	transcript_id "AT5G65770.3"; gene_id "AT5G65770";
Chr5	Araport11	CDS	26312198	26312407	.	+	0	transcript_id "AT5G65770.2"; gene_id "AT5G65770";
Chr5	Araport11	CDS	26312198	26312407	.	+	0	transcript_id "AT5G65770.1"; gene_id "AT5G65770";
Chr5	Araport11	exon	26312198	26312407	.	+	.	transcript_id "AT5G65770.3,AT5G65770.2,AT5G65770.1"; gene_id "AT5G65770";
Chr5	Araport11	exon	26312198	26312394	.	+	.	transcript_id "AT5G65780.2"; gene_id "AT5G65780";
Chr5	Araport11	CDS	26312198	26312394	.	+	0	transcript_id "AT5G65780.2"; gene_id "AT5G65780";
Chr5	Araport11	exon	26312453	26312743	.	+	.	transcript_id "AT5G65780.2"; gene_id "AT5G65780";
Chr5	Araport11	CDS	26312453	26312743	.	+	1	transcript_id "AT5G65780.2"; gene_id "AT5G65780";
Chr5	Araport11	CDS	26312490	26312743	.	+	0	transcript_id "AT5G65770.3"; gene_id "AT5G65770";
Chr5	Araport11	CDS	26312490	26312743	.	+	0	transcript_id "AT5G65770.2"; gene_id "AT5G65770";
Chr5	Araport11	CDS	26312490	26312743	.	+	0	transcript_id "AT5G65770.1"; gene_id "AT5G65770";
Chr5	Araport11	exon	26312490	26312743	.	+	.	transcript_id "AT5G65770.3,AT5G65770.2,AT5G65770.1"; gene_id "AT5G65770";
Chr5	Araport11	CDS	26312839	26313109	.	+	1	transcript_id "AT5G65770.3"; gene_id "AT5G65770";
Chr5	Araport11	exon	26312839	26313190	.	+	.	transcript_id "AT5G65770.2"; gene_id "AT5G65770";
Chr5	Araport11	CDS	26312839	26313190	.	+	1	transcript_id "AT5G65770.2"; gene_id "AT5G65770";
Chr5	Araport11	CDS	26312839	26313109	.	+	1	transcript_id "AT5G65770.1"; gene_id "AT5G65770";
Chr5	Araport11	exon	26312839	26313109	.	+	.	transcript_id "AT5G65770.3,AT5G65770.1"; gene_id "AT5G65770";
Chr5	Araport11	exon	26312839	26313109	.	+	.	transcript_id "AT5G65780.2"; gene_id "AT5G65780";
Chr5	Araport11	CDS	26312839	26313109	.	+	1	transcript_id "AT5G65780.2"; gene_id "AT5G65780";
Chr5	Araport11	CDS	26313232	26313315	.	+	0	transcript_id "AT5G65770.3"; gene_id "AT5G65770";
Chr5	Araport11	CDS	26313232	26313315	.	+	0	transcript_id "AT5G65770.2"; gene_id "AT5G65770";
Chr5	Araport11	CDS	26313232	26313315	.	+	0	transcript_id "AT5G65770.1"; gene_id "AT5G65770";
Chr5	Araport11	exon	26313232	26313315	.	+	.	transcript_id "AT5G65770.3,AT5G65770.2,AT5G65770.1"; gene_id "AT5G65770";
Chr5	Araport11	exon	26313232	26313315	.	+	.	transcript_id "AT5G65780.2"; gene_id "AT5G65780";
Chr5	Araport11	CDS	26313232	26313315	.	+	0	transcript_id "AT5G65780.2"; gene_id "AT5G65780";
Chr5	Araport11	CDS	26313437	26315142	.	+	0	transcript_id "AT5G65770.3"; gene_id "AT5G65770";
Chr5	Araport11	CDS	26313437	26315142	.	+	0	transcript_id "AT5G65770.2"; gene_id "AT5G65770";
Chr5	Araport11	CDS	26313437	26315142	.	+	0	transcript_id "AT5G65770.1"; gene_id "AT5G65770";
Chr5	Araport11	exon	26313437	26315142	.	+	.	transcript_id "AT5G65770.3,AT5G65770.2,AT5G65770.1"; gene_id "AT5G65770";
Chr5	Araport11	exon	26313437	26315142	.	+	.	transcript_id "AT5G65780.2"; gene_id "AT5G65780";
Chr5	Araport11	CDS	26313437	26315142	.	+	0	transcript_id "AT5G65780.2"; gene_id "AT5G65780";
Chr5	Araport11	CDS	26315238	26315463	.	+	1	transcript_id "AT5G65770.3"; gene_id "AT5G65770";
Chr5	Araport11	exon	26315238	26315544	.	+	.	transcript_id "AT5G65770.2"; gene_id "AT5G65770";
Chr5	Araport11	CDS	26315238	26315544	.	+	1	transcript_id "AT5G65770.2"; gene_id "AT5G65770";
Chr5	Araport11	CDS	26315238	26315463	.	+	1	transcript_id "AT5G65770.1"; gene_id "AT5G65770";
Chr5	Araport11	exon	26315238	26315463	.	+	.	transcript_id "AT5G65770.3,AT5G65770.1"; gene_id "AT5G65770";
Chr5	Araport11	exon	26315238	26315463	.	+	.	transcript_id "AT5G65780.2"; gene_id "AT5G65780";
Chr5	Araport11	CDS	26315238	26315463	.	+	1	transcript_id "AT5G65780.2"; gene_id "AT5G65780";
Chr5	Araport11	mRNA	26315390	26318857	.	+	.	transcript_id "AT5G65780"; gene_id "AT5G65780.1";
Chr5	Araport11	exon	26315390	26315463	.	+	.	transcript_id "AT5G65780.1"; gene_id "AT5G65780";
Chr5	Araport11	five_prime_UTR	26315390	26315463	.	+	.	transcript_id "AT5G65780.1"; gene_id "AT5G65780";
Chr5	Araport11	CDS	26315545	26315610	.	+	0	transcript_id "AT5G65770.3"; gene_id "AT5G65770";
Chr5	Araport11	CDS	26315545	26315610	.	+	0	transcript_id "AT5G65770.1"; gene_id "AT5G65770";
Chr5	Araport11	exon	26315545	26315611	.	+	.	transcript_id "AT5G65770.3,AT5G65770.1"; gene_id "AT5G65770";
Chr5	Araport11	CDS	26315545	26315610	.	+	0	transcript_id "AT5G65780.2"; gene_id "AT5G65780";
Chr5	Araport11	five_prime_UTR	26315545	26315611	.	+	.	transcript_id "AT5G65780.1"; gene_id "AT5G65780";
Chr5	Araport11	exon	26315545	26315611	.	+	.	transcript_id "AT5G65780.2,AT5G65780.1"; gene_id "AT5G65780";
Chr5	Araport11	three_prime_UTR	26315611	26315611	.	+	.	transcript_id "AT5G65770.3,AT5G65770.1"; gene_id "AT5G65770";
Chr5	Araport11	three_prime_UTR	26315611	26315611	.	+	.	transcript_id "AT5G65780.2"; gene_id "AT5G65780";
Chr5	Araport11	exon	26315701	26315745	.	+	.	transcript_id "AT5G65770.3"; gene_id "AT5G65770";
Chr5	Araport11	three_prime_UTR	26315701	26315745	.	+	.	transcript_id "AT5G65770.3"; gene_id "AT5G65770";
Chr5	Araport11	exon	26315701	26315997	.	+	.	transcript_id "AT5G65770.1"; gene_id "AT5G65770";
Chr5	Araport11	three_prime_UTR	26315701	26315997	.	+	.	transcript_id "AT5G65770.1"; gene_id "AT5G65770";
Chr5	Araport11	exon	26315701	26315745	.	+	.	transcript_id "AT5G65780.2"; gene_id "AT5G65780";
Chr5	Araport11	three_prime_UTR	26315701	26315745	.	+	.	transcript_id "AT5G65780.2"; gene_id "AT5G65780";
Chr5	Araport11	five_prime_UTR	26315701	26316417	.	+	.	transcript_id "AT5G65780.1"; gene_id "AT5G65780";
Chr5	Araport11	exon	26315701	26316546	.	+	.	transcript_id "AT5G65780.1"; gene_id "AT5G65780";
Chr5	Araport11	exon	26315826	26316025	.	+	.	transcript_id "AT5G65770.3"; gene_id "AT5G65770";
Chr5	Araport11	three_prime_UTR	26315826	26316025	.	+	.	transcript_id "AT5G65770.3"; gene_id "AT5G65770";
Chr5	Araport11	exon	26315826	26316025	.	+	.	transcript_id "AT5G65780.2"; gene_id "AT5G65780";
Chr5	Araport11	three_prime_UTR	26315826	26316025	.	+	.	transcript_id "AT5G65780.2"; gene_id "AT5G65780";
Chr5	Araport11	CDS	26316418	26316546	.	+	0	transcript_id "AT5G65780.1"; gene_id "AT5G65780";
Chr5	Araport11	protein	26316418	26318585	.	+	.	transcript_id "AT5G65780.1"; gene_id "AT5G65780";
Chr5	Araport11	exon	26316627	26316712	.	+	.	transcript_id "AT5G65780.1"; gene_id "AT5G65780";
Chr5	Araport11	CDS	26316627	26316712	.	+	0	transcript_id "AT5G65780.1"; gene_id "AT5G65780";
Chr5	Araport11	exon	26316824	26317004	.	+	.	transcript_id "AT5G65780.1"; gene_id "AT5G65780";
Chr5	Araport11	CDS	26316824	26317004	.	+	1	transcript_id "AT5G65780.1"; gene_id "AT5G65780";
Chr5	Araport11	exon	26317149	26317325	.	+	.	transcript_id "AT5G65780.1"; gene_id "AT5G65780";
Chr5	Araport11	CDS	26317149	26317325	.	+	0	transcript_id "AT5G65780.1"; gene_id "AT5G65780";
Chr5	Araport11	exon	26317412	26317543	.	+	.	transcript_id "AT5G65780.1"; gene_id "AT5G65780";
Chr5	Araport11	CDS	26317412	26317543	.	+	0	transcript_id "AT5G65780.1"; gene_id "AT5G65780";
Chr5	Araport11	exon	26317627	26317725	.	+	.	transcript_id "AT5G65780.1"; gene_id "AT5G65780";
Chr5	Araport11	CDS	26317627	26317725	.	+	0	transcript_id "AT5G65780.1"; gene_id "AT5G65780";
Chr5	Araport11	exon	26317806	26317922	.	+	.	transcript_id "AT5G65780.1"; gene_id "AT5G65780";
Chr5	Araport11	CDS	26317806	26317922	.	+	0	transcript_id "AT5G65780.1"; gene_id "AT5G65780";
Chr5	Araport11	exon	26318017	26318112	.	+	.	transcript_id "AT5G65780.1"; gene_id "AT5G65780";
Chr5	Araport11	CDS	26318017	26318112	.	+	0	transcript_id "AT5G65780.1"; gene_id "AT5G65780";
Chr5	Araport11	exon	26318266	26318378	.	+	.	transcript_id "AT5G65780.1"; gene_id "AT5G65780";
Chr5	Araport11	CDS	26318266	26318378	.	+	0	transcript_id "AT5G65780.1"; gene_id "AT5G65780";
Chr5	Araport11	CDS	26318468	26318585	.	+	1	transcript_id "AT5G65780.1"; gene_id "AT5G65780";
Chr5	Araport11	exon	26318468	26318857	.	+	.	transcript_id "AT5G65780.1"; gene_id "AT5G65780";
Chr5	Araport11	three_prime_UTR	26318586	26318857	.	+	.	transcript_id "AT5G65780.1"; gene_id "AT5G65780";
Chr5	Araport11	gene	26322817	26324609	.	+	.	transcript_id "AT5G65790"; gene_id "AT5G65790";
Chr5	Araport11	mRNA	26322817	26324609	.	+	.	transcript_id "AT5G65790"; gene_id "AT5G65790.1";
Chr5	Araport11	five_prime_UTR	26322817	26323034	.	+	.	transcript_id "AT5G65790.1"; gene_id "AT5G65790";
Chr5	Araport11	exon	26322817	26323170	.	+	.	transcript_id "AT5G65790.1"; gene_id "AT5G65790";
Chr5	Araport11	CDS	26323035	26323170	.	+	0	transcript_id "AT5G65790.1"; gene_id "AT5G65790";
Chr5	Araport11	protein	26323035	26324385	.	+	.	transcript_id "AT5G65790.1"; gene_id "AT5G65790";
Chr5	Araport11	exon	26323291	26323420	.	+	.	transcript_id "AT5G65790.1"; gene_id "AT5G65790";
Chr5	Araport11	CDS	26323291	26323420	.	+	2	transcript_id "AT5G65790.1"; gene_id "AT5G65790";
Chr5	Araport11	CDS	26323527	26324385	.	+	1	transcript_id "AT5G65790.1"; gene_id "AT5G65790";
Chr5	Araport11	exon	26323527	26324609	.	+	.	transcript_id "AT5G65790.1"; gene_id "AT5G65790";
Chr5	Araport11	three_prime_UTR	26324386	26324609	.	+	.	transcript_id "AT5G65790.1"; gene_id "AT5G65790";
Chr5	Araport11	gene	26330746	26332812	.	-	.	transcript_id "AT5G65800"; gene_id "AT5G65800";
Chr5	Araport11	mRNA	26330746	26332812	.	-	.	transcript_id "AT5G65800"; gene_id "AT5G65800.1";
Chr5	Araport11	three_prime_UTR	26330746	26331095	.	-	.	transcript_id "AT5G65800.1"; gene_id "AT5G65800";
Chr5	Araport11	exon	26330746	26332068	.	-	.	transcript_id "AT5G65800.1"; gene_id "AT5G65800";
Chr5	Araport11	CDS	26331096	26332068	.	-	1	transcript_id "AT5G65800.1"; gene_id "AT5G65800";
Chr5	Araport11	protein	26331096	26332698	.	-	.	transcript_id "AT5G65800.1"; gene_id "AT5G65800";
Chr5	Araport11	exon	26332155	26332315	.	-	.	transcript_id "AT5G65800.1"; gene_id "AT5G65800";
Chr5	Araport11	CDS	26332155	26332315	.	-	0	transcript_id "AT5G65800.1"; gene_id "AT5G65800";
Chr5	Araport11	CDS	26332420	26332698	.	-	0	transcript_id "AT5G65800.1"; gene_id "AT5G65800";
Chr5	Araport11	exon	26332420	26332812	.	-	.	transcript_id "AT5G65800.1"; gene_id "AT5G65800";
Chr5	Araport11	five_prime_UTR	26332699	26332812	.	-	.	transcript_id "AT5G65800.1"; gene_id "AT5G65800";
Chr5	Araport11	gene	26337665	26339865	.	-	.	transcript_id "AT5G65810"; gene_id "AT5G65810";
Chr5	Araport11	mRNA	26337665	26339865	.	-	.	transcript_id "AT5G65810"; gene_id "AT5G65810.1";
Chr5	Araport11	three_prime_UTR	26337665	26337832	.	-	.	transcript_id "AT5G65810.1"; gene_id "AT5G65810";
Chr5	Araport11	exon	26337665	26337985	.	-	.	transcript_id "AT5G65810.1"; gene_id "AT5G65810";
Chr5	Araport11	CDS	26337833	26337985	.	-	0	transcript_id "AT5G65810.1"; gene_id "AT5G65810";
Chr5	Araport11	protein	26337833	26339144	.	-	.	transcript_id "AT5G65810.1"; gene_id "AT5G65810";
Chr5	Araport11	exon	26338112	26338167	.	-	.	transcript_id "AT5G65810.1"; gene_id "AT5G65810";
Chr5	Araport11	CDS	26338112	26338167	.	-	2	transcript_id "AT5G65810.1"; gene_id "AT5G65810";
Chr5	Araport11	exon	26338257	26338631	.	-	.	transcript_id "AT5G65810.1"; gene_id "AT5G65810";
Chr5	Araport11	CDS	26338257	26338631	.	-	2	transcript_id "AT5G65810.1"; gene_id "AT5G65810";
Chr5	Araport11	exon	26338764	26338802	.	-	.	transcript_id "AT5G65810.1"; gene_id "AT5G65810";
Chr5	Araport11	CDS	26338764	26338802	.	-	2	transcript_id "AT5G65810.1"; gene_id "AT5G65810";
Chr5	Araport11	exon	26338908	26338947	.	-	.	transcript_id "AT5G65810.1"; gene_id "AT5G65810";
Chr5	Araport11	CDS	26338908	26338947	.	-	0	transcript_id "AT5G65810.1"; gene_id "AT5G65810";
Chr5	Araport11	CDS	26339031	26339144	.	-	0	transcript_id "AT5G65810.1"; gene_id "AT5G65810";
Chr5	Araport11	exon	26339031	26339175	.	-	.	transcript_id "AT5G65810.1"; gene_id "AT5G65810";
Chr5	Araport11	five_prime_UTR	26339145	26339175	.	-	.	transcript_id "AT5G65810.1"; gene_id "AT5G65810";
Chr5	Araport11	exon	26339599	26339865	.	-	.	transcript_id "AT5G65810.1"; gene_id "AT5G65810";
Chr5	Araport11	five_prime_UTR	26339599	26339865	.	-	.	transcript_id "AT5G65810.1"; gene_id "AT5G65810";
Chr5	Araport11	gene	26339876	26341789	.	-	.	transcript_id "AT5G65820"; gene_id "AT5G65820";
Chr5	Araport11	mRNA	26339876	26341789	.	-	.	transcript_id "AT5G65820"; gene_id "AT5G65820.1";
Chr5	Araport11	exon	26339876	26341789	.	-	.	transcript_id "AT5G65820.1"; gene_id "AT5G65820";
Chr5	Araport11	CDS	26339876	26341789	.	-	0	transcript_id "AT5G65820.1"; gene_id "AT5G65820";
Chr5	Araport11	protein	26339876	26341789	.	-	.	transcript_id "AT5G65820.1"; gene_id "AT5G65820";
Chr5	Araport11	gene	26341963	26343546	.	-	.	transcript_id "AT5G65830"; gene_id "AT5G65830";
Chr5	Araport11	mRNA	26341963	26343546	.	-	.	transcript_id "AT5G65830"; gene_id "AT5G65830.1";
Chr5	Araport11	three_prime_UTR	26341963	26342395	.	-	.	transcript_id "AT5G65830.1"; gene_id "AT5G65830";
Chr5	Araport11	exon	26341963	26343546	.	-	.	transcript_id "AT5G65830.1"; gene_id "AT5G65830";
Chr5	Araport11	CDS	26342396	26343235	.	-	0	transcript_id "AT5G65830.1"; gene_id "AT5G65830";
Chr5	Araport11	protein	26342396	26343235	.	-	.	transcript_id "AT5G65830.1"; gene_id "AT5G65830";
Chr5	Araport11	five_prime_UTR	26343236	26343546	.	-	.	transcript_id "AT5G65830.1"; gene_id "AT5G65830";
Chr5	Araport11	gene	26343728	26346123	.	-	.	transcript_id "AT5G65840"; gene_id "AT5G65840";
Chr5	Araport11	mRNA	26343728	26346123	.	-	.	transcript_id "AT5G65840"; gene_id "AT5G65840.1";
Chr5	Araport11	three_prime_UTR	26343728	26344096	.	-	.	transcript_id "AT5G65840.1"; gene_id "AT5G65840";
Chr5	Araport11	exon	26343728	26344216	.	-	.	transcript_id "AT5G65840.1"; gene_id "AT5G65840";
Chr5	Araport11	CDS	26344097	26344216	.	-	0	transcript_id "AT5G65840.1"; gene_id "AT5G65840";
Chr5	Araport11	protein	26344097	26346057	.	-	.	transcript_id "AT5G65840.1"; gene_id "AT5G65840";
Chr5	Araport11	exon	26344298	26344393	.	-	.	transcript_id "AT5G65840.1"; gene_id "AT5G65840";
Chr5	Araport11	CDS	26344298	26344393	.	-	0	transcript_id "AT5G65840.1"; gene_id "AT5G65840";
Chr5	Araport11	exon	26344483	26344542	.	-	.	transcript_id "AT5G65840.1"; gene_id "AT5G65840";
Chr5	Araport11	CDS	26344483	26344542	.	-	0	transcript_id "AT5G65840.1"; gene_id "AT5G65840";
Chr5	Araport11	exon	26344633	26344677	.	-	.	transcript_id "AT5G65840.1"; gene_id "AT5G65840";
Chr5	Araport11	CDS	26344633	26344677	.	-	0	transcript_id "AT5G65840.1"; gene_id "AT5G65840";
Chr5	Araport11	exon	26345372	26345486	.	-	.	transcript_id "AT5G65840.1"; gene_id "AT5G65840";
Chr5	Araport11	CDS	26345372	26345486	.	-	1	transcript_id "AT5G65840.1"; gene_id "AT5G65840";
Chr5	Araport11	exon	26345582	26345628	.	-	.	transcript_id "AT5G65840.1"; gene_id "AT5G65840";
Chr5	Araport11	CDS	26345582	26345628	.	-	0	transcript_id "AT5G65840.1"; gene_id "AT5G65840";
Chr5	Araport11	CDS	26345713	26346057	.	-	0	transcript_id "AT5G65840.1"; gene_id "AT5G65840";
Chr5	Araport11	exon	26345713	26346123	.	-	.	transcript_id "AT5G65840.1"; gene_id "AT5G65840";
Chr5	Araport11	five_prime_UTR	26346058	26346123	.	-	.	transcript_id "AT5G65840.1"; gene_id "AT5G65840";
Chr5	Araport11	gene	26346266	26347610	.	+	.	transcript_id "AT5G65850"; gene_id "AT5G65850";
Chr5	Araport11	mRNA	26346266	26347610	.	+	.	transcript_id "AT5G65850"; gene_id "AT5G65850.1";
Chr5	Araport11	five_prime_UTR	26346266	26346316	.	+	.	transcript_id "AT5G65850.1"; gene_id "AT5G65850";
Chr5	Araport11	exon	26346314	26347610	.	+	.	transcript_id "AT5G65850.1"; gene_id "AT5G65850";
Chr5	Araport11	CDS	26346317	26347495	.	+	0	transcript_id "AT5G65850.1"; gene_id "AT5G65850";
Chr5	Araport11	protein	26346317	26347495	.	+	.	transcript_id "AT5G65850.1"; gene_id "AT5G65850";
Chr5	Araport11	three_prime_UTR	26347496	26347610	.	+	.	transcript_id "AT5G65850.1"; gene_id "AT5G65850";
Chr5	Araport11	gene	26347593	26349056	.	-	.	transcript_id "AT5G65860"; gene_id "AT5G65860";
Chr5	Araport11	mRNA	26347593	26349044	.	-	.	transcript_id "AT5G65860"; gene_id "AT5G65860.1";
Chr5	Araport11	three_prime_UTR	26347593	26347705	.	-	.	transcript_id "AT5G65860.1"; gene_id "AT5G65860";
Chr5	Araport11	exon	26347593	26349044	.	-	.	transcript_id "AT5G65860.1"; gene_id "AT5G65860";
Chr5	Araport11	mRNA	26347634	26349056	.	-	.	transcript_id "AT5G65860"; gene_id "AT5G65860.2";
Chr5	Araport11	three_prime_UTR	26347634	26347705	.	-	.	transcript_id "AT5G65860.2"; gene_id "AT5G65860";
Chr5	Araport11	exon	26347634	26348688	.	-	.	transcript_id "AT5G65860.2"; gene_id "AT5G65860";
Chr5	Araport11	CDS	26347706	26348746	.	-	0	transcript_id "AT5G65860.1"; gene_id "AT5G65860";
Chr5	Araport11	CDS	26347706	26348686	.	-	0	transcript_id "AT5G65860.2"; gene_id "AT5G65860";
Chr5	Araport11	mRNA	26347706	26349050	.	-	.	transcript_id "AT5G65860"; gene_id "AT5G65860.3";
Chr5	Araport11	CDS	26347706	26348686	.	-	0	transcript_id "AT5G65860.3"; gene_id "AT5G65860";
Chr5	Araport11	exon	26347706	26348688	.	-	.	transcript_id "AT5G65860.3"; gene_id "AT5G65860";
Chr5	Araport11	protein	26347706	26348686	.	-	.	transcript_id "AT5G65860.2"; gene_id "AT5G65860";
Chr5	Araport11	protein	26347706	26348686	.	-	.	transcript_id "AT5G65860.3"; gene_id "AT5G65860";
Chr5	Araport11	protein	26347706	26348746	.	-	.	transcript_id "AT5G65860.1"; gene_id "AT5G65860";
Chr5	Araport11	five_prime_UTR	26348687	26348688	.	-	.	transcript_id "AT5G65860.2,AT5G65860.3"; gene_id "AT5G65860";
Chr5	Araport11	five_prime_UTR	26348747	26349044	.	-	.	transcript_id "AT5G65860.1"; gene_id "AT5G65860";
Chr5	Araport11	gene	26348795	26348899	27	-	.	transcript_id ""; gene_id "";
Chr5	Araport11	snoRNA	26348795	26348899	27	-	.	transcript_id "AT5G09495"; gene_id "AT5G09495.1";
Chr5	Araport11	exon	26348795	26348899	27	-	.	transcript_id "AT5G09495.1"; gene_id "AT5G09495";
Chr5	Araport11	exon	26348837	26349050	.	-	.	transcript_id "AT5G65860.3"; gene_id "AT5G65860";
Chr5	Araport11	five_prime_UTR	26348837	26349050	.	-	.	transcript_id "AT5G65860.3"; gene_id "AT5G65860";
Chr5	Araport11	exon	26349046	26349056	.	-	.	transcript_id "AT5G65860.2"; gene_id "AT5G65860";
Chr5	Araport11	five_prime_UTR	26349046	26349056	.	-	.	transcript_id "AT5G65860.2"; gene_id "AT5G65860";
Chr5	Araport11	gene	26349717	26350027	.	-	.	transcript_id ""; gene_id "";
Chr5	Araport11	lnc_RNA	26349717	26350027	.	-	.	transcript_id "AT5G09505"; gene_id "AT5G09505.1";
Chr5	Araport11	exon	26349717	26350027	.	-	.	transcript_id "AT5G09505.1"; gene_id "AT5G09505";
Chr5	Araport11	gene	26349736	26349786	9	-	.	transcript_id ""; gene_id "";
Chr5	Araport11	snoRNA	26349736	26349786	9	-	.	transcript_id "AT5G09515"; gene_id "AT5G09515.1";
Chr5	Araport11	exon	26349736	26349786	9	-	.	transcript_id "AT5G09515.1"; gene_id "AT5G09515";
Chr5	Araport11	gene	26351373	26352703	.	+	.	transcript_id "AT5G65870"; gene_id "AT5G65870";
Chr5	Araport11	mRNA	26351373	26352703	.	+	.	transcript_id "AT5G65870"; gene_id "AT5G65870.1";
Chr5	Araport11	five_prime_UTR	26351373	26351592	.	+	.	transcript_id "AT5G65870.1"; gene_id "AT5G65870";
Chr5	Araport11	exon	26351373	26351709	.	+	.	transcript_id "AT5G65870.1"; gene_id "AT5G65870";
Chr5	Araport11	CDS	26351593	26351709	.	+	0	transcript_id "AT5G65870.1"; gene_id "AT5G65870";
Chr5	Araport11	protein	26351593	26352055	.	+	.	transcript_id "AT5G65870.1"; gene_id "AT5G65870";
Chr5	Araport11	CDS	26351939	26352055	.	+	0	transcript_id "AT5G65870.1"; gene_id "AT5G65870";
Chr5	Araport11	exon	26351939	26352703	.	+	.	transcript_id "AT5G65870.1"; gene_id "AT5G65870";
Chr5	Araport11	three_prime_UTR	26352056	26352703	.	+	.	transcript_id "AT5G65870.1"; gene_id "AT5G65870";
Chr5	Araport11	gene	26352773	26353882	.	+	.	transcript_id "AT5G65880"; gene_id "AT5G65880";
Chr5	Araport11	mRNA	26352773	26353882	.	+	.	transcript_id "AT5G65880"; gene_id "AT5G65880.1";
Chr5	Araport11	five_prime_UTR	26352773	26353094	.	+	.	transcript_id "AT5G65880.1"; gene_id "AT5G65880";
Chr5	Araport11	exon	26352773	26353147	.	+	.	transcript_id "AT5G65880.1"; gene_id "AT5G65880";
Chr5	Araport11	CDS	26353095	26353147	.	+	0	transcript_id "AT5G65880.1"; gene_id "AT5G65880";
Chr5	Araport11	protein	26353095	26353594	.	+	.	transcript_id "AT5G65880.1"; gene_id "AT5G65880";
Chr5	Araport11	CDS	26353459	26353594	.	+	1	transcript_id "AT5G65880.1"; gene_id "AT5G65880";
Chr5	Araport11	exon	26353459	26353882	.	+	.	transcript_id "AT5G65880.1"; gene_id "AT5G65880";
Chr5	Araport11	three_prime_UTR	26353595	26353882	.	+	.	transcript_id "AT5G65880.1"; gene_id "AT5G65880";
Chr5	Araport11	gene	26354853	26357905	.	+	.	transcript_id "AT5G65890"; gene_id "AT5G65890";
Chr5	Araport11	mRNA	26354853	26357866	.	+	.	transcript_id "AT5G65890"; gene_id "AT5G65890.2";
Chr5	Araport11	exon	26354853	26355080	.	+	.	transcript_id "AT5G65890.2"; gene_id "AT5G65890";
Chr5	Araport11	five_prime_UTR	26354853	26355080	.	+	.	transcript_id "AT5G65890.2"; gene_id "AT5G65890";
Chr5	Araport11	mRNA	26354853	26357905	.	+	.	transcript_id "AT5G65890"; gene_id "AT5G65890.3";
Chr5	Araport11	exon	26354853	26355198	.	+	.	transcript_id "AT5G65890.3"; gene_id "AT5G65890";
Chr5	Araport11	five_prime_UTR	26354853	26355198	.	+	.	transcript_id "AT5G65890.3"; gene_id "AT5G65890";
Chr5	Araport11	mRNA	26354874	26357875	.	+	.	transcript_id "AT5G65890"; gene_id "AT5G65890.1";
Chr5	Araport11	exon	26354874	26355080	.	+	.	transcript_id "AT5G65890.1"; gene_id "AT5G65890";
Chr5	Araport11	five_prime_UTR	26354874	26355080	.	+	.	transcript_id "AT5G65890.1"; gene_id "AT5G65890";
Chr5	Araport11	five_prime_UTR	26355669	26355774	.	+	.	transcript_id "AT5G65890.2"; gene_id "AT5G65890";
Chr5	Araport11	five_prime_UTR	26355669	26355700	.	+	.	transcript_id "AT5G65890.3,AT5G65890.1"; gene_id "AT5G65890";
Chr5	Araport11	exon	26355669	26355774	.	+	.	transcript_id "AT5G65890.2,AT5G65890.3,AT5G65890.1"; gene_id "AT5G65890";
Chr5	Araport11	CDS	26355701	26355774	.	+	0	transcript_id "AT5G65890.3"; gene_id "AT5G65890";
Chr5	Araport11	CDS	26355701	26355774	.	+	0	transcript_id "AT5G65890.1"; gene_id "AT5G65890";
Chr5	Araport11	protein	26355701	26357721	.	+	.	transcript_id "AT5G65890.3"; gene_id "AT5G65890";
Chr5	Araport11	protein	26355701	26357721	.	+	.	transcript_id "AT5G65890.1"; gene_id "AT5G65890";
Chr5	Araport11	CDS	26355872	26355917	.	+	1	transcript_id "AT5G65890.3"; gene_id "AT5G65890";
Chr5	Araport11	CDS	26355872	26355917	.	+	1	transcript_id "AT5G65890.1"; gene_id "AT5G65890";
Chr5	Araport11	exon	26355872	26355917	.	+	.	transcript_id "AT5G65890.3,AT5G65890.1"; gene_id "AT5G65890";
Chr5	Araport11	mRNA	26355873	26357866	.	+	.	transcript_id "AT5G65890"; gene_id "AT5G65890.4";
Chr5	Araport11	five_prime_UTR	26355873	26356046	.	+	.	transcript_id "AT5G65890.4"; gene_id "AT5G65890";
Chr5	Araport11	exon	26355873	26356125	.	+	.	transcript_id "AT5G65890.4"; gene_id "AT5G65890";
Chr5	Araport11	five_prime_UTR	26356011	26356046	.	+	.	transcript_id "AT5G65890.2"; gene_id "AT5G65890";
Chr5	Araport11	CDS	26356011	26356125	.	+	0	transcript_id "AT5G65890.3"; gene_id "AT5G65890";
Chr5	Araport11	CDS	26356011	26356125	.	+	0	transcript_id "AT5G65890.1"; gene_id "AT5G65890";
Chr5	Araport11	exon	26356011	26356125	.	+	.	transcript_id "AT5G65890.2,AT5G65890.3,AT5G65890.1"; gene_id "AT5G65890";
Chr5	Araport11	CDS	26356047	26356125	.	+	0	transcript_id "AT5G65890.2"; gene_id "AT5G65890";
Chr5	Araport11	CDS	26356047	26356125	.	+	0	transcript_id "AT5G65890.4"; gene_id "AT5G65890";
Chr5	Araport11	protein	26356047	26357721	.	+	.	transcript_id "AT5G65890.2"; gene_id "AT5G65890";
Chr5	Araport11	protein	26356047	26357721	.	+	.	transcript_id "AT5G65890.4"; gene_id "AT5G65890";
Chr5	Araport11	mRNA	26356126	26357866	.	+	.	transcript_id "AT5G65890"; gene_id "AT5G65890.5";
Chr5	Araport11	exon	26356126	26356275	.	+	.	transcript_id "AT5G65890.5"; gene_id "AT5G65890";
Chr5	Araport11	five_prime_UTR	26356126	26356275	.	+	.	transcript_id "AT5G65890.5"; gene_id "AT5G65890";
Chr5	Araport11	CDS	26356208	26356275	.	+	2	transcript_id "AT5G65890.2"; gene_id "AT5G65890";
Chr5	Araport11	CDS	26356208	26356275	.	+	2	transcript_id "AT5G65890.3"; gene_id "AT5G65890";
Chr5	Araport11	CDS	26356208	26356275	.	+	2	transcript_id "AT5G65890.1"; gene_id "AT5G65890";
Chr5	Araport11	CDS	26356208	26356275	.	+	2	transcript_id "AT5G65890.4"; gene_id "AT5G65890";
Chr5	Araport11	exon	26356208	26356275	.	+	.	transcript_id "AT5G65890.2,AT5G65890.3,AT5G65890.1,AT5G65890.4"; gene_id "AT5G65890";
Chr5	Araport11	CDS	26356513	26356985	.	+	0	transcript_id "AT5G65890.2"; gene_id "AT5G65890";
Chr5	Araport11	CDS	26356513	26356985	.	+	0	transcript_id "AT5G65890.3"; gene_id "AT5G65890";
Chr5	Araport11	CDS	26356513	26356985	.	+	0	transcript_id "AT5G65890.1"; gene_id "AT5G65890";
Chr5	Araport11	CDS	26356513	26356985	.	+	0	transcript_id "AT5G65890.4"; gene_id "AT5G65890";
Chr5	Araport11	five_prime_UTR	26356513	26356551	.	+	.	transcript_id "AT5G65890.5"; gene_id "AT5G65890";
Chr5	Araport11	exon	26356513	26356985	.	+	.	transcript_id "AT5G65890.2,AT5G65890.3,AT5G65890.1,AT5G65890.4,AT5G65890.5"; gene_id "AT5G65890";
Chr5	Araport11	CDS	26356552	26356985	.	+	0	transcript_id "AT5G65890.5"; gene_id "AT5G65890";
Chr5	Araport11	protein	26356552	26357721	.	+	.	transcript_id "AT5G65890.5"; gene_id "AT5G65890";
Chr5	Araport11	CDS	26357064	26357721	.	+	1	transcript_id "AT5G65890.2"; gene_id "AT5G65890";
Chr5	Araport11	CDS	26357064	26357721	.	+	1	transcript_id "AT5G65890.3"; gene_id "AT5G65890";
Chr5	Araport11	exon	26357064	26357905	.	+	.	transcript_id "AT5G65890.3"; gene_id "AT5G65890";
Chr5	Araport11	CDS	26357064	26357721	.	+	1	transcript_id "AT5G65890.1"; gene_id "AT5G65890";
Chr5	Araport11	exon	26357064	26357875	.	+	.	transcript_id "AT5G65890.1"; gene_id "AT5G65890";
Chr5	Araport11	CDS	26357064	26357721	.	+	1	transcript_id "AT5G65890.4"; gene_id "AT5G65890";
Chr5	Araport11	CDS	26357064	26357721	.	+	1	transcript_id "AT5G65890.5"; gene_id "AT5G65890";
Chr5	Araport11	exon	26357064	26357866	.	+	.	transcript_id "AT5G65890.2,AT5G65890.4,AT5G65890.5"; gene_id "AT5G65890";
Chr5	Araport11	three_prime_UTR	26357722	26357905	.	+	.	transcript_id "AT5G65890.3"; gene_id "AT5G65890";
Chr5	Araport11	three_prime_UTR	26357722	26357875	.	+	.	transcript_id "AT5G65890.1"; gene_id "AT5G65890";
Chr5	Araport11	three_prime_UTR	26357722	26357866	.	+	.	transcript_id "AT5G65890.2,AT5G65890.4,AT5G65890.5"; gene_id "AT5G65890";
Chr5	Araport11	gene	26358161	26361443	.	+	.	transcript_id "AT5G65900"; gene_id "AT5G65900";
Chr5	Araport11	mRNA	26358161	26361443	.	+	.	transcript_id "AT5G65900"; gene_id "AT5G65900.1";
Chr5	Araport11	five_prime_UTR	26358161	26358327	.	+	.	transcript_id "AT5G65900.1"; gene_id "AT5G65900";
Chr5	Araport11	exon	26358161	26358864	.	+	.	transcript_id "AT5G65900.1"; gene_id "AT5G65900";
Chr5	Araport11	CDS	26358328	26358864	.	+	0	transcript_id "AT5G65900.1"; gene_id "AT5G65900";
Chr5	Araport11	protein	26358328	26361244	.	+	.	transcript_id "AT5G65900.1"; gene_id "AT5G65900";
Chr5	Araport11	exon	26358959	26359144	.	+	.	transcript_id "AT5G65900.1"; gene_id "AT5G65900";
Chr5	Araport11	CDS	26358959	26359144	.	+	0	transcript_id "AT5G65900.1"; gene_id "AT5G65900";
Chr5	Araport11	exon	26359226	26359411	.	+	.	transcript_id "AT5G65900.1"; gene_id "AT5G65900";
Chr5	Araport11	CDS	26359226	26359411	.	+	0	transcript_id "AT5G65900.1"; gene_id "AT5G65900";
Chr5	Araport11	exon	26359491	26359574	.	+	.	transcript_id "AT5G65900.1"; gene_id "AT5G65900";
Chr5	Araport11	CDS	26359491	26359574	.	+	0	transcript_id "AT5G65900.1"; gene_id "AT5G65900";
Chr5	Araport11	exon	26359693	26359734	.	+	.	transcript_id "AT5G65900.1"; gene_id "AT5G65900";
Chr5	Araport11	CDS	26359693	26359734	.	+	0	transcript_id "AT5G65900.1"; gene_id "AT5G65900";
Chr5	Araport11	exon	26359821	26359889	.	+	.	transcript_id "AT5G65900.1"; gene_id "AT5G65900";
Chr5	Araport11	CDS	26359821	26359889	.	+	0	transcript_id "AT5G65900.1"; gene_id "AT5G65900";
Chr5	Araport11	exon	26359984	26360286	.	+	.	transcript_id "AT5G65900.1"; gene_id "AT5G65900";
Chr5	Araport11	CDS	26359984	26360286	.	+	0	transcript_id "AT5G65900.1"; gene_id "AT5G65900";
Chr5	Araport11	exon	26360366	26360404	.	+	.	transcript_id "AT5G65900.1"; gene_id "AT5G65900";
Chr5	Araport11	CDS	26360366	26360404	.	+	0	transcript_id "AT5G65900.1"; gene_id "AT5G65900";
Chr5	Araport11	exon	26360499	26360603	.	+	.	transcript_id "AT5G65900.1"; gene_id "AT5G65900";
Chr5	Araport11	CDS	26360499	26360603	.	+	0	transcript_id "AT5G65900.1"; gene_id "AT5G65900";
Chr5	Araport11	exon	26360696	26360764	.	+	.	transcript_id "AT5G65900.1"; gene_id "AT5G65900";
Chr5	Araport11	CDS	26360696	26360764	.	+	0	transcript_id "AT5G65900.1"; gene_id "AT5G65900";
Chr5	Araport11	exon	26360848	26360973	.	+	.	transcript_id "AT5G65900.1"; gene_id "AT5G65900";
Chr5	Araport11	CDS	26360848	26360973	.	+	0	transcript_id "AT5G65900.1"; gene_id "AT5G65900";
Chr5	Araport11	CDS	26361089	26361244	.	+	0	transcript_id "AT5G65900.1"; gene_id "AT5G65900";
Chr5	Araport11	exon	26361089	26361443	.	+	.	transcript_id "AT5G65900.1"; gene_id "AT5G65900";
Chr5	Araport11	three_prime_UTR	26361245	26361443	.	+	.	transcript_id "AT5G65900.1"; gene_id "AT5G65900";
Chr5	Araport11	gene	26361420	26363488	.	-	.	transcript_id "AT5G65910"; gene_id "AT5G65910";
Chr5	Araport11	mRNA	26361420	26363488	.	-	.	transcript_id "AT5G65910"; gene_id "AT5G65910.1";
Chr5	Araport11	three_prime_UTR	26361420	26361591	.	-	.	transcript_id "AT5G65910.1"; gene_id "AT5G65910";
Chr5	Araport11	exon	26361420	26362173	.	-	.	transcript_id "AT5G65910.1"; gene_id "AT5G65910";
Chr5	Araport11	CDS	26361592	26362173	.	-	0	transcript_id "AT5G65910.1"; gene_id "AT5G65910";
Chr5	Araport11	protein	26361592	26363341	.	-	.	transcript_id "AT5G65910.1"; gene_id "AT5G65910";
Chr5	Araport11	exon	26362468	26362655	.	-	.	transcript_id "AT5G65910.1"; gene_id "AT5G65910";
Chr5	Araport11	CDS	26362468	26362655	.	-	2	transcript_id "AT5G65910.1"; gene_id "AT5G65910";
Chr5	Araport11	CDS	26362813	26363341	.	-	0	transcript_id "AT5G65910.1"; gene_id "AT5G65910";
Chr5	Araport11	exon	26362813	26363488	.	-	.	transcript_id "AT5G65910.1"; gene_id "AT5G65910";
Chr5	Araport11	five_prime_UTR	26363342	26363488	.	-	.	transcript_id "AT5G65910.1"; gene_id "AT5G65910";
Chr5	Araport11	gene	26363709	26366065	.	-	.	transcript_id "AT5G65920"; gene_id "AT5G65920";
Chr5	Araport11	mRNA	26363709	26366065	.	-	.	transcript_id "AT5G65920"; gene_id "AT5G65920.1";
Chr5	Araport11	three_prime_UTR	26363709	26364322	.	-	.	transcript_id "AT5G65920.1"; gene_id "AT5G65920";
Chr5	Araport11	exon	26363709	26366065	.	-	.	transcript_id "AT5G65920.1"; gene_id "AT5G65920";
Chr5	Araport11	mRNA	26363913	26366002	.	-	.	transcript_id "AT5G65920"; gene_id "AT5G65920.2";
Chr5	Araport11	three_prime_UTR	26363913	26364322	.	-	.	transcript_id "AT5G65920.2"; gene_id "AT5G65920";
Chr5	Araport11	exon	26363913	26365687	.	-	.	transcript_id "AT5G65920.2"; gene_id "AT5G65920";
Chr5	Araport11	CDS	26364323	26365657	.	-	0	transcript_id "AT5G65920.1"; gene_id "AT5G65920";
Chr5	Araport11	CDS	26364323	26365657	.	-	0	transcript_id "AT5G65920.2"; gene_id "AT5G65920";
Chr5	Araport11	protein	26364323	26365657	.	-	.	transcript_id "AT5G65920.1"; gene_id "AT5G65920";
Chr5	Araport11	protein	26364323	26365657	.	-	.	transcript_id "AT5G65920.2"; gene_id "AT5G65920";
Chr5	Araport11	five_prime_UTR	26365658	26366065	.	-	.	transcript_id "AT5G65920.1"; gene_id "AT5G65920";
Chr5	Araport11	five_prime_UTR	26365658	26365687	.	-	.	transcript_id "AT5G65920.2"; gene_id "AT5G65920";
Chr5	Araport11	exon	26365778	26366002	.	-	.	transcript_id "AT5G65920.2"; gene_id "AT5G65920";
Chr5	Araport11	five_prime_UTR	26365778	26366002	.	-	.	transcript_id "AT5G65920.2"; gene_id "AT5G65920";
Chr5	Araport11	gene	26369045	26369854	.	+	.	transcript_id "AT5G65925"; gene_id "AT5G65925";
Chr5	Araport11	mRNA	26369045	26369854	.	+	.	transcript_id "AT5G65925"; gene_id "AT5G65925.1";
Chr5	Araport11	five_prime_UTR	26369045	26369121	.	+	.	transcript_id "AT5G65925.1"; gene_id "AT5G65925";
Chr5	Araport11	exon	26369045	26369854	.	+	.	transcript_id "AT5G65925.1"; gene_id "AT5G65925";
Chr5	Araport11	CDS	26369122	26369574	.	+	0	transcript_id "AT5G65925.1"; gene_id "AT5G65925";
Chr5	Araport11	protein	26369122	26369574	.	+	.	transcript_id "AT5G65925.1"; gene_id "AT5G65925";
Chr5	Araport11	three_prime_UTR	26369575	26369854	.	+	.	transcript_id "AT5G65925.1"; gene_id "AT5G65925";
Chr5	Araport11	gene	26369857	26376572	.	-	.	transcript_id "AT5G65930"; gene_id "AT5G65930";
Chr5	Araport11	mRNA	26369857	26376447	.	-	.	transcript_id "AT5G65930"; gene_id "AT5G65930.3";
Chr5	Araport11	mRNA	26369857	26376520	.	-	.	transcript_id "AT5G65930"; gene_id "AT5G65930.1";
Chr5	Araport11	mRNA	26369857	26376572	.	-	.	transcript_id "AT5G65930"; gene_id "AT5G65930.2";
Chr5	Araport11	exon	26369857	26369923	.	-	.	transcript_id "AT5G65930.3,AT5G65930.1,AT5G65930.2"; gene_id "AT5G65930";
Chr5	Araport11	three_prime_UTR	26369857	26369923	.	-	.	transcript_id "AT5G65930.3,AT5G65930.1,AT5G65930.2"; gene_id "AT5G65930";
Chr5	Araport11	three_prime_UTR	26370181	26370368	.	-	.	transcript_id "AT5G65930.3,AT5G65930.1,AT5G65930.2"; gene_id "AT5G65930";
Chr5	Araport11	exon	26370181	26370549	.	-	.	transcript_id "AT5G65930.3,AT5G65930.1,AT5G65930.2"; gene_id "AT5G65930";
Chr5	Araport11	CDS	26370369	26370549	.	-	1	transcript_id "AT5G65930.3"; gene_id "AT5G65930";
Chr5	Araport11	CDS	26370369	26370549	.	-	1	transcript_id "AT5G65930.1"; gene_id "AT5G65930";
Chr5	Araport11	CDS	26370369	26370549	.	-	1	transcript_id "AT5G65930.2"; gene_id "AT5G65930";
Chr5	Araport11	protein	26370369	26376394	.	-	.	transcript_id "AT5G65930.3"; gene_id "AT5G65930";
Chr5	Araport11	protein	26370369	26376394	.	-	.	transcript_id "AT5G65930.1"; gene_id "AT5G65930";
Chr5	Araport11	protein	26370369	26376394	.	-	.	transcript_id "AT5G65930.2"; gene_id "AT5G65930";
Chr5	Araport11	CDS	26370647	26370918	.	-	0	transcript_id "AT5G65930.3"; gene_id "AT5G65930";
Chr5	Araport11	CDS	26370647	26370918	.	-	0	transcript_id "AT5G65930.1"; gene_id "AT5G65930";
Chr5	Araport11	CDS	26370647	26370918	.	-	0	transcript_id "AT5G65930.2"; gene_id "AT5G65930";
Chr5	Araport11	exon	26370647	26370918	.	-	.	transcript_id "AT5G65930.3,AT5G65930.1,AT5G65930.2"; gene_id "AT5G65930";
Chr5	Araport11	CDS	26371239	26371436	.	-	0	transcript_id "AT5G65930.3"; gene_id "AT5G65930";
Chr5	Araport11	CDS	26371239	26371436	.	-	0	transcript_id "AT5G65930.1"; gene_id "AT5G65930";
Chr5	Araport11	CDS	26371239	26371436	.	-	0	transcript_id "AT5G65930.2"; gene_id "AT5G65930";
Chr5	Araport11	exon	26371239	26371436	.	-	.	transcript_id "AT5G65930.3,AT5G65930.1,AT5G65930.2"; gene_id "AT5G65930";
Chr5	Araport11	CDS	26371523	26371618	.	-	0	transcript_id "AT5G65930.3"; gene_id "AT5G65930";
Chr5	Araport11	CDS	26371523	26371618	.	-	0	transcript_id "AT5G65930.1"; gene_id "AT5G65930";
Chr5	Araport11	CDS	26371523	26371618	.	-	0	transcript_id "AT5G65930.2"; gene_id "AT5G65930";
Chr5	Araport11	exon	26371523	26371618	.	-	.	transcript_id "AT5G65930.3,AT5G65930.1,AT5G65930.2"; gene_id "AT5G65930";
Chr5	Araport11	CDS	26371689	26371871	.	-	0	transcript_id "AT5G65930.3"; gene_id "AT5G65930";
Chr5	Araport11	CDS	26371689	26371871	.	-	0	transcript_id "AT5G65930.1"; gene_id "AT5G65930";
Chr5	Araport11	CDS	26371689	26371871	.	-	0	transcript_id "AT5G65930.2"; gene_id "AT5G65930";
Chr5	Araport11	exon	26371689	26371871	.	-	.	transcript_id "AT5G65930.3,AT5G65930.1,AT5G65930.2"; gene_id "AT5G65930";
Chr5	Araport11	CDS	26371957	26372159	.	-	2	transcript_id "AT5G65930.3"; gene_id "AT5G65930";
Chr5	Araport11	CDS	26371957	26372159	.	-	2	transcript_id "AT5G65930.1"; gene_id "AT5G65930";
Chr5	Araport11	CDS	26371957	26372159	.	-	2	transcript_id "AT5G65930.2"; gene_id "AT5G65930";
Chr5	Araport11	exon	26371957	26372159	.	-	.	transcript_id "AT5G65930.3,AT5G65930.1,AT5G65930.2"; gene_id "AT5G65930";
Chr5	Araport11	CDS	26372240	26372366	.	-	0	transcript_id "AT5G65930.3"; gene_id "AT5G65930";
Chr5	Araport11	CDS	26372240	26372366	.	-	0	transcript_id "AT5G65930.1"; gene_id "AT5G65930";
Chr5	Araport11	CDS	26372240	26372366	.	-	0	transcript_id "AT5G65930.2"; gene_id "AT5G65930";
Chr5	Araport11	exon	26372240	26372366	.	-	.	transcript_id "AT5G65930.3,AT5G65930.1,AT5G65930.2"; gene_id "AT5G65930";
Chr5	Araport11	CDS	26372491	26372685	.	-	0	transcript_id "AT5G65930.3"; gene_id "AT5G65930";
Chr5	Araport11	CDS	26372491	26372685	.	-	0	transcript_id "AT5G65930.1"; gene_id "AT5G65930";
Chr5	Araport11	CDS	26372491	26372685	.	-	0	transcript_id "AT5G65930.2"; gene_id "AT5G65930";
Chr5	Araport11	exon	26372491	26372685	.	-	.	transcript_id "AT5G65930.3,AT5G65930.1,AT5G65930.2"; gene_id "AT5G65930";
Chr5	Araport11	CDS	26372771	26372908	.	-	0	transcript_id "AT5G65930.3"; gene_id "AT5G65930";
Chr5	Araport11	CDS	26372771	26372908	.	-	0	transcript_id "AT5G65930.1"; gene_id "AT5G65930";
Chr5	Araport11	CDS	26372771	26372908	.	-	0	transcript_id "AT5G65930.2"; gene_id "AT5G65930";
Chr5	Araport11	exon	26372771	26372908	.	-	.	transcript_id "AT5G65930.3,AT5G65930.1,AT5G65930.2"; gene_id "AT5G65930";
Chr5	Araport11	CDS	26373008	26373112	.	-	0	transcript_id "AT5G65930.3"; gene_id "AT5G65930";
Chr5	Araport11	CDS	26373008	26373112	.	-	0	transcript_id "AT5G65930.1"; gene_id "AT5G65930";
Chr5	Araport11	CDS	26373008	26373112	.	-	0	transcript_id "AT5G65930.2"; gene_id "AT5G65930";
Chr5	Araport11	exon	26373008	26373112	.	-	.	transcript_id "AT5G65930.3,AT5G65930.1,AT5G65930.2"; gene_id "AT5G65930";
Chr5	Araport11	CDS	26373192	26373356	.	-	0	transcript_id "AT5G65930.3"; gene_id "AT5G65930";
Chr5	Araport11	CDS	26373192	26373356	.	-	0	transcript_id "AT5G65930.1"; gene_id "AT5G65930";
Chr5	Araport11	CDS	26373192	26373356	.	-	0	transcript_id "AT5G65930.2"; gene_id "AT5G65930";
Chr5	Araport11	exon	26373192	26373356	.	-	.	transcript_id "AT5G65930.3,AT5G65930.1,AT5G65930.2"; gene_id "AT5G65930";
Chr5	Araport11	CDS	26373619	26373819	.	-	0	transcript_id "AT5G65930.3"; gene_id "AT5G65930";
Chr5	Araport11	CDS	26373619	26373819	.	-	0	transcript_id "AT5G65930.1"; gene_id "AT5G65930";
Chr5	Araport11	CDS	26373619	26373819	.	-	0	transcript_id "AT5G65930.2"; gene_id "AT5G65930";
Chr5	Araport11	exon	26373619	26373819	.	-	.	transcript_id "AT5G65930.3,AT5G65930.1,AT5G65930.2"; gene_id "AT5G65930";
Chr5	Araport11	CDS	26373905	26374051	.	-	0	transcript_id "AT5G65930.3"; gene_id "AT5G65930";
Chr5	Araport11	CDS	26373905	26374051	.	-	0	transcript_id "AT5G65930.1"; gene_id "AT5G65930";
Chr5	Araport11	CDS	26373905	26374051	.	-	0	transcript_id "AT5G65930.2"; gene_id "AT5G65930";
Chr5	Araport11	exon	26373905	26374051	.	-	.	transcript_id "AT5G65930.3,AT5G65930.1,AT5G65930.2"; gene_id "AT5G65930";
Chr5	Araport11	CDS	26374162	26374314	.	-	0	transcript_id "AT5G65930.3"; gene_id "AT5G65930";
Chr5	Araport11	CDS	26374162	26374314	.	-	0	transcript_id "AT5G65930.1"; gene_id "AT5G65930";
Chr5	Araport11	CDS	26374162	26374314	.	-	0	transcript_id "AT5G65930.2"; gene_id "AT5G65930";
Chr5	Araport11	exon	26374162	26374314	.	-	.	transcript_id "AT5G65930.3,AT5G65930.1,AT5G65930.2"; gene_id "AT5G65930";
Chr5	Araport11	CDS	26374435	26374537	.	-	1	transcript_id "AT5G65930.3"; gene_id "AT5G65930";
Chr5	Araport11	CDS	26374435	26374537	.	-	1	transcript_id "AT5G65930.1"; gene_id "AT5G65930";
Chr5	Araport11	CDS	26374435	26374537	.	-	1	transcript_id "AT5G65930.2"; gene_id "AT5G65930";
Chr5	Araport11	exon	26374435	26374537	.	-	.	transcript_id "AT5G65930.3,AT5G65930.1,AT5G65930.2"; gene_id "AT5G65930";
Chr5	Araport11	CDS	26374650	26374765	.	-	0	transcript_id "AT5G65930.3"; gene_id "AT5G65930";
Chr5	Araport11	CDS	26374650	26374765	.	-	0	transcript_id "AT5G65930.1"; gene_id "AT5G65930";
Chr5	Araport11	CDS	26374650	26374765	.	-	0	transcript_id "AT5G65930.2"; gene_id "AT5G65930";
Chr5	Araport11	exon	26374650	26374765	.	-	.	transcript_id "AT5G65930.3,AT5G65930.1,AT5G65930.2"; gene_id "AT5G65930";
Chr5	Araport11	CDS	26374843	26375024	.	-	2	transcript_id "AT5G65930.3"; gene_id "AT5G65930";
Chr5	Araport11	CDS	26374843	26375024	.	-	2	transcript_id "AT5G65930.1"; gene_id "AT5G65930";
Chr5	Araport11	CDS	26374843	26375024	.	-	2	transcript_id "AT5G65930.2"; gene_id "AT5G65930";
Chr5	Araport11	exon	26374843	26375024	.	-	.	transcript_id "AT5G65930.3,AT5G65930.1,AT5G65930.2"; gene_id "AT5G65930";
Chr5	Araport11	CDS	26375108	26375207	.	-	0	transcript_id "AT5G65930.3"; gene_id "AT5G65930";
Chr5	Araport11	exon	26375108	26375204	.	-	.	transcript_id "AT5G65930.1"; gene_id "AT5G65930";
Chr5	Araport11	CDS	26375108	26375204	.	-	0	transcript_id "AT5G65930.1"; gene_id "AT5G65930";
Chr5	Araport11	CDS	26375108	26375207	.	-	0	transcript_id "AT5G65930.2"; gene_id "AT5G65930";
Chr5	Araport11	exon	26375108	26375207	.	-	.	transcript_id "AT5G65930.3,AT5G65930.2"; gene_id "AT5G65930";
Chr5	Araport11	CDS	26375293	26375859	.	-	0	transcript_id "AT5G65930.3"; gene_id "AT5G65930";
Chr5	Araport11	CDS	26375293	26375859	.	-	0	transcript_id "AT5G65930.1"; gene_id "AT5G65930";
Chr5	Araport11	CDS	26375293	26375859	.	-	0	transcript_id "AT5G65930.2"; gene_id "AT5G65930";
Chr5	Araport11	exon	26375293	26375859	.	-	.	transcript_id "AT5G65930.3,AT5G65930.1,AT5G65930.2"; gene_id "AT5G65930";
Chr5	Araport11	exon	26375936	26376164	.	-	.	transcript_id "AT5G65930.3"; gene_id "AT5G65930";
Chr5	Araport11	CDS	26375936	26376164	.	-	1	transcript_id "AT5G65930.3"; gene_id "AT5G65930";
Chr5	Araport11	CDS	26375936	26376146	.	-	1	transcript_id "AT5G65930.1"; gene_id "AT5G65930";
Chr5	Araport11	CDS	26375936	26376146	.	-	1	transcript_id "AT5G65930.2"; gene_id "AT5G65930";
Chr5	Araport11	exon	26375936	26376146	.	-	.	transcript_id "AT5G65930.1,AT5G65930.2"; gene_id "AT5G65930";
Chr5	Araport11	CDS	26376255	26376394	.	-	0	transcript_id "AT5G65930.3"; gene_id "AT5G65930";
Chr5	Araport11	exon	26376255	26376447	.	-	.	transcript_id "AT5G65930.3"; gene_id "AT5G65930";
Chr5	Araport11	CDS	26376255	26376394	.	-	0	transcript_id "AT5G65930.1"; gene_id "AT5G65930";
Chr5	Araport11	exon	26376255	26376520	.	-	.	transcript_id "AT5G65930.1"; gene_id "AT5G65930";
Chr5	Araport11	CDS	26376255	26376394	.	-	0	transcript_id "AT5G65930.2"; gene_id "AT5G65930";
Chr5	Araport11	exon	26376255	26376572	.	-	.	transcript_id "AT5G65930.2"; gene_id "AT5G65930";
Chr5	Araport11	five_prime_UTR	26376395	26376447	.	-	.	transcript_id "AT5G65930.3"; gene_id "AT5G65930";
Chr5	Araport11	five_prime_UTR	26376395	26376520	.	-	.	transcript_id "AT5G65930.1"; gene_id "AT5G65930";
Chr5	Araport11	five_prime_UTR	26376395	26376572	.	-	.	transcript_id "AT5G65930.2"; gene_id "AT5G65930";
Chr5	Araport11	gene	26376578	26379681	.	-	.	transcript_id "AT5G65940"; gene_id "AT5G65940";
Chr5	Araport11	mRNA	26376578	26379235	.	-	.	transcript_id "AT5G65940"; gene_id "AT5G65940.1";
Chr5	Araport11	three_prime_UTR	26376578	26376829	.	-	.	transcript_id "AT5G65940.1"; gene_id "AT5G65940";
Chr5	Araport11	exon	26376578	26376961	.	-	.	transcript_id "AT5G65940.1"; gene_id "AT5G65940";
Chr5	Araport11	mRNA	26376610	26379681	.	-	.	transcript_id "AT5G65940"; gene_id "AT5G65940.4";
Chr5	Araport11	three_prime_UTR	26376610	26376829	.	-	.	transcript_id "AT5G65940.4"; gene_id "AT5G65940";
Chr5	Araport11	exon	26376610	26376961	.	-	.	transcript_id "AT5G65940.4"; gene_id "AT5G65940";
Chr5	Araport11	mRNA	26376674	26379235	.	-	.	transcript_id "AT5G65940"; gene_id "AT5G65940.3";
Chr5	Araport11	three_prime_UTR	26376674	26376926	.	-	.	transcript_id "AT5G65940.3"; gene_id "AT5G65940";
Chr5	Araport11	exon	26376674	26376950	.	-	.	transcript_id "AT5G65940.3"; gene_id "AT5G65940";
Chr5	Araport11	mRNA	26376674	26379235	.	-	.	transcript_id "AT5G65940"; gene_id "AT5G65940.2";
Chr5	Araport11	exon	26376674	26376961	.	-	.	transcript_id "AT5G65940.2"; gene_id "AT5G65940";
Chr5	Araport11	three_prime_UTR	26376674	26376961	.	-	.	transcript_id "AT5G65940.2"; gene_id "AT5G65940";
Chr5	Araport11	CDS	26376830	26376961	.	-	0	transcript_id "AT5G65940.1"; gene_id "AT5G65940";
Chr5	Araport11	CDS	26376830	26376961	.	-	0	transcript_id "AT5G65940.4"; gene_id "AT5G65940";
Chr5	Araport11	protein	26376830	26379161	.	-	.	transcript_id "AT5G65940.1"; gene_id "AT5G65940";
Chr5	Araport11	protein	26376830	26379161	.	-	.	transcript_id "AT5G65940.4"; gene_id "AT5G65940";
Chr5	Araport11	CDS	26376927	26376950	.	-	0	transcript_id "AT5G65940.3"; gene_id "AT5G65940";
Chr5	Araport11	protein	26376927	26379161	.	-	.	transcript_id "AT5G65940.3"; gene_id "AT5G65940";
Chr5	Araport11	CDS	26377038	26377079	.	-	0	transcript_id "AT5G65940.1"; gene_id "AT5G65940";
Chr5	Araport11	CDS	26377038	26377079	.	-	0	transcript_id "AT5G65940.4"; gene_id "AT5G65940";
Chr5	Araport11	CDS	26377038	26377079	.	-	0	transcript_id "AT5G65940.3"; gene_id "AT5G65940";
Chr5	Araport11	exon	26377038	26377079	.	-	.	transcript_id "AT5G65940.1,AT5G65940.4,AT5G65940.3"; gene_id "AT5G65940";
Chr5	Araport11	three_prime_UTR	26377038	26377131	.	-	.	transcript_id "AT5G65940.2"; gene_id "AT5G65940";
Chr5	Araport11	exon	26377038	26377257	.	-	.	transcript_id "AT5G65940.2"; gene_id "AT5G65940";
Chr5	Araport11	CDS	26377132	26377257	.	-	0	transcript_id "AT5G65940.2"; gene_id "AT5G65940";
Chr5	Araport11	protein	26377132	26379161	.	-	.	transcript_id "AT5G65940.2"; gene_id "AT5G65940";
Chr5	Araport11	CDS	26377156	26377257	.	-	0	transcript_id "AT5G65940.1"; gene_id "AT5G65940";
Chr5	Araport11	CDS	26377156	26377257	.	-	0	transcript_id "AT5G65940.4"; gene_id "AT5G65940";
Chr5	Araport11	CDS	26377156	26377257	.	-	0	transcript_id "AT5G65940.3"; gene_id "AT5G65940";
Chr5	Araport11	exon	26377156	26377257	.	-	.	transcript_id "AT5G65940.1,AT5G65940.4,AT5G65940.3"; gene_id "AT5G65940";
Chr5	Araport11	CDS	26377324	26377422	.	-	0	transcript_id "AT5G65940.1"; gene_id "AT5G65940";
Chr5	Araport11	CDS	26377324	26377422	.	-	0	transcript_id "AT5G65940.4"; gene_id "AT5G65940";
Chr5	Araport11	CDS	26377324	26377422	.	-	0	transcript_id "AT5G65940.3"; gene_id "AT5G65940";
Chr5	Araport11	CDS	26377324	26377422	.	-	0	transcript_id "AT5G65940.2"; gene_id "AT5G65940";
Chr5	Araport11	exon	26377324	26377422	.	-	.	transcript_id "AT5G65940.1,AT5G65940.4,AT5G65940.3,AT5G65940.2"; gene_id "AT5G65940";
Chr5	Araport11	CDS	26377520	26377580	.	-	1	transcript_id "AT5G65940.1"; gene_id "AT5G65940";
Chr5	Araport11	CDS	26377520	26377580	.	-	1	transcript_id "AT5G65940.4"; gene_id "AT5G65940";
Chr5	Araport11	CDS	26377520	26377580	.	-	1	transcript_id "AT5G65940.3"; gene_id "AT5G65940";
Chr5	Araport11	CDS	26377520	26377580	.	-	1	transcript_id "AT5G65940.2"; gene_id "AT5G65940";
Chr5	Araport11	exon	26377520	26377580	.	-	.	transcript_id "AT5G65940.1,AT5G65940.4,AT5G65940.3,AT5G65940.2"; gene_id "AT5G65940";
Chr5	Araport11	CDS	26377815	26377936	.	-	0	transcript_id "AT5G65940.1"; gene_id "AT5G65940";
Chr5	Araport11	CDS	26377815	26377936	.	-	0	transcript_id "AT5G65940.4"; gene_id "AT5G65940";
Chr5	Araport11	CDS	26377815	26377936	.	-	0	transcript_id "AT5G65940.3"; gene_id "AT5G65940";
Chr5	Araport11	CDS	26377815	26377936	.	-	0	transcript_id "AT5G65940.2"; gene_id "AT5G65940";
Chr5	Araport11	exon	26377815	26377936	.	-	.	transcript_id "AT5G65940.1,AT5G65940.4,AT5G65940.3,AT5G65940.2"; gene_id "AT5G65940";
Chr5	Araport11	CDS	26378078	26378163	.	-	2	transcript_id "AT5G65940.1"; gene_id "AT5G65940";
Chr5	Araport11	CDS	26378078	26378163	.	-	2	transcript_id "AT5G65940.4"; gene_id "AT5G65940";
Chr5	Araport11	CDS	26378078	26378163	.	-	2	transcript_id "AT5G65940.3"; gene_id "AT5G65940";
Chr5	Araport11	CDS	26378078	26378163	.	-	2	transcript_id "AT5G65940.2"; gene_id "AT5G65940";
Chr5	Araport11	exon	26378078	26378163	.	-	.	transcript_id "AT5G65940.1,AT5G65940.4,AT5G65940.3,AT5G65940.2"; gene_id "AT5G65940";
Chr5	Araport11	CDS	26378246	26378330	.	-	0	transcript_id "AT5G65940.1"; gene_id "AT5G65940";
Chr5	Araport11	CDS	26378246	26378330	.	-	0	transcript_id "AT5G65940.4"; gene_id "AT5G65940";
Chr5	Araport11	CDS	26378246	26378330	.	-	0	transcript_id "AT5G65940.3"; gene_id "AT5G65940";
Chr5	Araport11	CDS	26378246	26378330	.	-	0	transcript_id "AT5G65940.2"; gene_id "AT5G65940";
Chr5	Araport11	exon	26378246	26378330	.	-	.	transcript_id "AT5G65940.1,AT5G65940.4,AT5G65940.3,AT5G65940.2"; gene_id "AT5G65940";
Chr5	Araport11	CDS	26378410	26378493	.	-	0	transcript_id "AT5G65940.1"; gene_id "AT5G65940";
Chr5	Araport11	CDS	26378410	26378493	.	-	0	transcript_id "AT5G65940.4"; gene_id "AT5G65940";
Chr5	Araport11	CDS	26378410	26378493	.	-	0	transcript_id "AT5G65940.3"; gene_id "AT5G65940";
Chr5	Araport11	CDS	26378410	26378493	.	-	0	transcript_id "AT5G65940.2"; gene_id "AT5G65940";
Chr5	Araport11	exon	26378410	26378493	.	-	.	transcript_id "AT5G65940.1,AT5G65940.4,AT5G65940.3,AT5G65940.2"; gene_id "AT5G65940";
Chr5	Araport11	CDS	26378563	26378642	.	-	2	transcript_id "AT5G65940.1"; gene_id "AT5G65940";
Chr5	Araport11	CDS	26378563	26378642	.	-	2	transcript_id "AT5G65940.4"; gene_id "AT5G65940";
Chr5	Araport11	CDS	26378563	26378642	.	-	2	transcript_id "AT5G65940.3"; gene_id "AT5G65940";
Chr5	Araport11	CDS	26378563	26378642	.	-	2	transcript_id "AT5G65940.2"; gene_id "AT5G65940";
Chr5	Araport11	exon	26378563	26378642	.	-	.	transcript_id "AT5G65940.1,AT5G65940.4,AT5G65940.3,AT5G65940.2"; gene_id "AT5G65940";
Chr5	Araport11	CDS	26378718	26378781	.	-	0	transcript_id "AT5G65940.1"; gene_id "AT5G65940";
Chr5	Araport11	CDS	26378718	26378781	.	-	0	transcript_id "AT5G65940.4"; gene_id "AT5G65940";
Chr5	Araport11	CDS	26378718	26378781	.	-	0	transcript_id "AT5G65940.3"; gene_id "AT5G65940";
Chr5	Araport11	CDS	26378718	26378781	.	-	0	transcript_id "AT5G65940.2"; gene_id "AT5G65940";
Chr5	Araport11	exon	26378718	26378781	.	-	.	transcript_id "AT5G65940.1,AT5G65940.4,AT5G65940.3,AT5G65940.2"; gene_id "AT5G65940";
Chr5	Araport11	CDS	26378843	26378911	.	-	0	transcript_id "AT5G65940.1"; gene_id "AT5G65940";
Chr5	Araport11	CDS	26378843	26378911	.	-	0	transcript_id "AT5G65940.4"; gene_id "AT5G65940";
Chr5	Araport11	CDS	26378843	26378911	.	-	0	transcript_id "AT5G65940.3"; gene_id "AT5G65940";
Chr5	Araport11	CDS	26378843	26378911	.	-	0	transcript_id "AT5G65940.2"; gene_id "AT5G65940";
Chr5	Araport11	exon	26378843	26378911	.	-	.	transcript_id "AT5G65940.1,AT5G65940.4,AT5G65940.3,AT5G65940.2"; gene_id "AT5G65940";
Chr5	Araport11	CDS	26378976	26379056	.	-	0	transcript_id "AT5G65940.1"; gene_id "AT5G65940";
Chr5	Araport11	CDS	26378976	26379056	.	-	0	transcript_id "AT5G65940.4"; gene_id "AT5G65940";
Chr5	Araport11	CDS	26378976	26379056	.	-	0	transcript_id "AT5G65940.3"; gene_id "AT5G65940";
Chr5	Araport11	CDS	26378976	26379056	.	-	0	transcript_id "AT5G65940.2"; gene_id "AT5G65940";
Chr5	Araport11	exon	26378976	26379056	.	-	.	transcript_id "AT5G65940.1,AT5G65940.4,AT5G65940.3,AT5G65940.2"; gene_id "AT5G65940";
Chr5	Araport11	CDS	26379132	26379161	.	-	0	transcript_id "AT5G65940.1"; gene_id "AT5G65940";
Chr5	Araport11	CDS	26379132	26379161	.	-	0	transcript_id "AT5G65940.4"; gene_id "AT5G65940";
Chr5	Araport11	exon	26379132	26379247	.	-	.	transcript_id "AT5G65940.4"; gene_id "AT5G65940";
Chr5	Araport11	CDS	26379132	26379161	.	-	0	transcript_id "AT5G65940.3"; gene_id "AT5G65940";
Chr5	Araport11	CDS	26379132	26379161	.	-	0	transcript_id "AT5G65940.2"; gene_id "AT5G65940";
Chr5	Araport11	exon	26379132	26379235	.	-	.	transcript_id "AT5G65940.1,AT5G65940.3,AT5G65940.2"; gene_id "AT5G65940";
Chr5	Araport11	five_prime_UTR	26379162	26379247	.	-	.	transcript_id "AT5G65940.4"; gene_id "AT5G65940";
Chr5	Araport11	five_prime_UTR	26379162	26379235	.	-	.	transcript_id "AT5G65940.1,AT5G65940.3,AT5G65940.2"; gene_id "AT5G65940";
Chr5	Araport11	gene	26379618	26379945	.	+	.	transcript_id ""; gene_id "";
Chr5	Araport11	transcript_region	26379618	26379945	.	+	.	transcript_id "AT5G09525"; gene_id "AT5G09525.1";
Chr5	Araport11	exon	26379618	26379945	.	+	.	transcript_id "AT5G09525.1"; gene_id "AT5G09525";
Chr5	Araport11	exon	26379669	26379681	.	-	.	transcript_id "AT5G65940.4"; gene_id "AT5G65940";
Chr5	Araport11	five_prime_UTR	26379669	26379681	.	-	.	transcript_id "AT5G65940.4"; gene_id "AT5G65940";
Chr5	Araport11	gene	26380123	26385335	.	+	.	transcript_id "AT5G65950"; gene_id "AT5G65950";
Chr5	Araport11	mRNA	26380123	26385335	.	+	.	transcript_id "AT5G65950"; gene_id "AT5G65950.1";
Chr5	Araport11	five_prime_UTR	26380123	26380289	.	+	.	transcript_id "AT5G65950.1"; gene_id "AT5G65950";
Chr5	Araport11	exon	26380123	26380678	.	+	.	transcript_id "AT5G65950.1"; gene_id "AT5G65950";
Chr5	Araport11	CDS	26380290	26380678	.	+	0	transcript_id "AT5G65950.1"; gene_id "AT5G65950";
Chr5	Araport11	protein	26380290	26384960	.	+	.	transcript_id "AT5G65950.1"; gene_id "AT5G65950";
Chr5	Araport11	exon	26380772	26380833	.	+	.	transcript_id "AT5G65950.1"; gene_id "AT5G65950";
Chr5	Araport11	CDS	26380772	26380833	.	+	1	transcript_id "AT5G65950.1"; gene_id "AT5G65950";
Chr5	Araport11	exon	26380914	26381028	.	+	.	transcript_id "AT5G65950.1"; gene_id "AT5G65950";
Chr5	Araport11	CDS	26380914	26381028	.	+	2	transcript_id "AT5G65950.1"; gene_id "AT5G65950";
Chr5	Araport11	exon	26381109	26381232	.	+	.	transcript_id "AT5G65950.1"; gene_id "AT5G65950";
Chr5	Araport11	CDS	26381109	26381232	.	+	1	transcript_id "AT5G65950.1"; gene_id "AT5G65950";
Chr5	Araport11	exon	26381323	26381403	.	+	.	transcript_id "AT5G65950.1"; gene_id "AT5G65950";
Chr5	Araport11	CDS	26381323	26381403	.	+	0	transcript_id "AT5G65950.1"; gene_id "AT5G65950";
Chr5	Araport11	exon	26381587	26381928	.	+	.	transcript_id "AT5G65950.1"; gene_id "AT5G65950";
Chr5	Araport11	CDS	26381587	26381928	.	+	0	transcript_id "AT5G65950.1"; gene_id "AT5G65950";
Chr5	Araport11	exon	26382185	26382351	.	+	.	transcript_id "AT5G65950.1"; gene_id "AT5G65950";
Chr5	Araport11	CDS	26382185	26382351	.	+	0	transcript_id "AT5G65950.1"; gene_id "AT5G65950";
Chr5	Araport11	exon	26382447	26383288	.	+	.	transcript_id "AT5G65950.1"; gene_id "AT5G65950";
Chr5	Araport11	CDS	26382447	26383288	.	+	1	transcript_id "AT5G65950.1"; gene_id "AT5G65950";
Chr5	Araport11	CDS	26383510	26384960	.	+	2	transcript_id "AT5G65950.1"; gene_id "AT5G65950";
Chr5	Araport11	exon	26383510	26385335	.	+	.	transcript_id "AT5G65950.1"; gene_id "AT5G65950";
Chr5	Araport11	three_prime_UTR	26384961	26385335	.	+	.	transcript_id "AT5G65950.1"; gene_id "AT5G65950";
Chr5	Araport11	gene	26385348	26387447	.	+	.	transcript_id "AT5G65960"; gene_id "AT5G65960";
Chr5	Araport11	mRNA	26385348	26387447	.	+	.	transcript_id "AT5G65960"; gene_id "AT5G65960.1";
Chr5	Araport11	five_prime_UTR	26385348	26385412	.	+	.	transcript_id "AT5G65960.1"; gene_id "AT5G65960";
Chr5	Araport11	exon	26385348	26385479	.	+	.	transcript_id "AT5G65960.1"; gene_id "AT5G65960";
Chr5	Araport11	CDS	26385413	26385479	.	+	0	transcript_id "AT5G65960.1"; gene_id "AT5G65960";
Chr5	Araport11	protein	26385413	26387197	.	+	.	transcript_id "AT5G65960.1"; gene_id "AT5G65960";
Chr5	Araport11	exon	26385547	26385607	.	+	.	transcript_id "AT5G65960.1"; gene_id "AT5G65960";
Chr5	Araport11	CDS	26385547	26385607	.	+	2	transcript_id "AT5G65960.1"; gene_id "AT5G65960";
Chr5	Araport11	exon	26385689	26385824	.	+	.	transcript_id "AT5G65960.1"; gene_id "AT5G65960";
Chr5	Araport11	CDS	26385689	26385824	.	+	1	transcript_id "AT5G65960.1"; gene_id "AT5G65960";
Chr5	Araport11	exon	26385916	26386243	.	+	.	transcript_id "AT5G65960.1"; gene_id "AT5G65960";
Chr5	Araport11	CDS	26385916	26386243	.	+	0	transcript_id "AT5G65960.1"; gene_id "AT5G65960";
Chr5	Araport11	exon	26386424	26386552	.	+	.	transcript_id "AT5G65960.1"; gene_id "AT5G65960";
Chr5	Araport11	CDS	26386424	26386552	.	+	2	transcript_id "AT5G65960.1"; gene_id "AT5G65960";
Chr5	Araport11	gene	26386705	26387157	.	-	.	transcript_id ""; gene_id "";
Chr5	Araport11	antisense_lncRNA	26386705	26387157	.	-	.	transcript_id "AT5G09535"; gene_id "AT5G09535.1";
Chr5	Araport11	exon	26386705	26386963	.	-	.	transcript_id "AT5G09535.1"; gene_id "AT5G09535";
Chr5	Araport11	CDS	26386737	26387197	.	+	2	transcript_id "AT5G65960.1"; gene_id "AT5G65960";
Chr5	Araport11	exon	26386737	26387447	.	+	.	transcript_id "AT5G65960.1"; gene_id "AT5G65960";
Chr5	Araport11	exon	26387036	26387157	.	-	.	transcript_id "AT5G09535.1"; gene_id "AT5G09535";
Chr5	Araport11	three_prime_UTR	26387198	26387447	.	+	.	transcript_id "AT5G65960.1"; gene_id "AT5G65960";
Chr5	Araport11	gene	26387428	26390767	.	-	.	transcript_id "AT5G65970"; gene_id "AT5G65970";
Chr5	Araport11	mRNA	26387428	26390767	.	-	.	transcript_id "AT5G65970"; gene_id "AT5G65970.1";
Chr5	Araport11	three_prime_UTR	26387428	26387508	.	-	.	transcript_id "AT5G65970.1"; gene_id "AT5G65970";
Chr5	Araport11	exon	26387428	26387913	.	-	.	transcript_id "AT5G65970.1"; gene_id "AT5G65970";
Chr5	Araport11	CDS	26387509	26387913	.	-	0	transcript_id "AT5G65970.1"; gene_id "AT5G65970";
Chr5	Araport11	protein	26387509	26390407	.	-	.	transcript_id "AT5G65970.1"; gene_id "AT5G65970";
Chr5	Araport11	mRNA	26387882	26390676	.	-	.	transcript_id "AT5G65970"; gene_id "AT5G65970.2";
Chr5	Araport11	exon	26387882	26387913	.	-	.	transcript_id "AT5G65970.2"; gene_id "AT5G65970";
Chr5	Araport11	CDS	26387882	26387913	.	-	2	transcript_id "AT5G65970.2"; gene_id "AT5G65970";
Chr5	Araport11	protein	26387882	26390407	.	-	.	transcript_id "AT5G65970.2"; gene_id "AT5G65970";
Chr5	Araport11	CDS	26388015	26388075	.	-	1	transcript_id "AT5G65970.1"; gene_id "AT5G65970";
Chr5	Araport11	CDS	26388015	26388075	.	-	0	transcript_id "AT5G65970.2"; gene_id "AT5G65970";
Chr5	Araport11	exon	26388015	26388075	.	-	.	transcript_id "AT5G65970.1,AT5G65970.2"; gene_id "AT5G65970";
Chr5	Araport11	CDS	26388167	26388234	.	-	0	transcript_id "AT5G65970.1"; gene_id "AT5G65970";
Chr5	Araport11	CDS	26388167	26388234	.	-	2	transcript_id "AT5G65970.2"; gene_id "AT5G65970";
Chr5	Araport11	exon	26388167	26388234	.	-	.	transcript_id "AT5G65970.1,AT5G65970.2"; gene_id "AT5G65970";
Chr5	Araport11	exon	26388354	26388389	.	-	.	transcript_id "AT5G65970.1"; gene_id "AT5G65970";
Chr5	Araport11	CDS	26388354	26388389	.	-	0	transcript_id "AT5G65970.1"; gene_id "AT5G65970";
Chr5	Araport11	exon	26388354	26388669	.	-	.	transcript_id "AT5G65970.2"; gene_id "AT5G65970";
Chr5	Araport11	CDS	26388354	26388669	.	-	0	transcript_id "AT5G65970.2"; gene_id "AT5G65970";
Chr5	Araport11	exon	26388496	26388669	.	-	.	transcript_id "AT5G65970.1"; gene_id "AT5G65970";
Chr5	Araport11	CDS	26388496	26388669	.	-	0	transcript_id "AT5G65970.1"; gene_id "AT5G65970";
Chr5	Araport11	CDS	26388741	26388781	.	-	2	transcript_id "AT5G65970.1"; gene_id "AT5G65970";
Chr5	Araport11	CDS	26388741	26388781	.	-	2	transcript_id "AT5G65970.2"; gene_id "AT5G65970";
Chr5	Araport11	exon	26388741	26388781	.	-	.	transcript_id "AT5G65970.1,AT5G65970.2"; gene_id "AT5G65970";
Chr5	Araport11	CDS	26388865	26388914	.	-	1	transcript_id "AT5G65970.1"; gene_id "AT5G65970";
Chr5	Araport11	CDS	26388865	26388914	.	-	1	transcript_id "AT5G65970.2"; gene_id "AT5G65970";
Chr5	Araport11	exon	26388865	26388914	.	-	.	transcript_id "AT5G65970.1,AT5G65970.2"; gene_id "AT5G65970";
Chr5	Araport11	CDS	26388994	26389082	.	-	0	transcript_id "AT5G65970.1"; gene_id "AT5G65970";
Chr5	Araport11	CDS	26388994	26389082	.	-	0	transcript_id "AT5G65970.2"; gene_id "AT5G65970";
Chr5	Araport11	exon	26388994	26389082	.	-	.	transcript_id "AT5G65970.1,AT5G65970.2"; gene_id "AT5G65970";
Chr5	Araport11	CDS	26389158	26389232	.	-	0	transcript_id "AT5G65970.1"; gene_id "AT5G65970";
Chr5	Araport11	CDS	26389158	26389232	.	-	0	transcript_id "AT5G65970.2"; gene_id "AT5G65970";
Chr5	Araport11	exon	26389158	26389232	.	-	.	transcript_id "AT5G65970.1,AT5G65970.2"; gene_id "AT5G65970";
Chr5	Araport11	CDS	26389336	26389424	.	-	2	transcript_id "AT5G65970.1"; gene_id "AT5G65970";
Chr5	Araport11	CDS	26389336	26389424	.	-	2	transcript_id "AT5G65970.2"; gene_id "AT5G65970";
Chr5	Araport11	exon	26389336	26389424	.	-	.	transcript_id "AT5G65970.1,AT5G65970.2"; gene_id "AT5G65970";
Chr5	Araport11	CDS	26389498	26389558	.	-	0	transcript_id "AT5G65970.1"; gene_id "AT5G65970";
Chr5	Araport11	CDS	26389498	26389558	.	-	0	transcript_id "AT5G65970.2"; gene_id "AT5G65970";
Chr5	Araport11	exon	26389498	26389558	.	-	.	transcript_id "AT5G65970.1,AT5G65970.2"; gene_id "AT5G65970";
Chr5	Araport11	CDS	26389631	26389747	.	-	0	transcript_id "AT5G65970.1"; gene_id "AT5G65970";
Chr5	Araport11	CDS	26389631	26389747	.	-	0	transcript_id "AT5G65970.2"; gene_id "AT5G65970";
Chr5	Araport11	exon	26389631	26389747	.	-	.	transcript_id "AT5G65970.1,AT5G65970.2"; gene_id "AT5G65970";
Chr5	Araport11	CDS	26389824	26390008	.	-	2	transcript_id "AT5G65970.1"; gene_id "AT5G65970";
Chr5	Araport11	CDS	26389824	26390008	.	-	2	transcript_id "AT5G65970.2"; gene_id "AT5G65970";
Chr5	Araport11	exon	26389824	26390008	.	-	.	transcript_id "AT5G65970.1,AT5G65970.2"; gene_id "AT5G65970";
Chr5	Araport11	CDS	26390079	26390136	.	-	0	transcript_id "AT5G65970.1"; gene_id "AT5G65970";
Chr5	Araport11	CDS	26390079	26390136	.	-	0	transcript_id "AT5G65970.2"; gene_id "AT5G65970";
Chr5	Araport11	exon	26390079	26390136	.	-	.	transcript_id "AT5G65970.1,AT5G65970.2"; gene_id "AT5G65970";
Chr5	Araport11	CDS	26390207	26390407	.	-	0	transcript_id "AT5G65970.1"; gene_id "AT5G65970";
Chr5	Araport11	exon	26390207	26390767	.	-	.	transcript_id "AT5G65970.1"; gene_id "AT5G65970";
Chr5	Araport11	CDS	26390207	26390407	.	-	0	transcript_id "AT5G65970.2"; gene_id "AT5G65970";
Chr5	Araport11	exon	26390207	26390676	.	-	.	transcript_id "AT5G65970.2"; gene_id "AT5G65970";
Chr5	Araport11	five_prime_UTR	26390408	26390767	.	-	.	transcript_id "AT5G65970.1"; gene_id "AT5G65970";
Chr5	Araport11	five_prime_UTR	26390408	26390676	.	-	.	transcript_id "AT5G65970.2"; gene_id "AT5G65970";
Chr5	Araport11	gene	26390994	26391483	.	+	.	transcript_id ""; gene_id "";
Chr5	Araport11	lnc_RNA	26390994	26391483	.	+	.	transcript_id "AT5G09545"; gene_id "AT5G09545.1";
Chr5	Araport11	exon	26390994	26391483	.	+	.	transcript_id "AT5G09545.1"; gene_id "AT5G09545";
Chr5	Araport11	gene	26391351	26391594	.	-	.	transcript_id ""; gene_id "";
Chr5	Araport11	lnc_RNA	26391351	26391594	.	-	.	transcript_id "AT5G09555"; gene_id "AT5G09555.1";
Chr5	Araport11	exon	26391351	26391594	.	-	.	transcript_id "AT5G09555.1"; gene_id "AT5G09555";
Chr5	Araport11	gene	26392336	26394768	.	+	.	transcript_id "AT5G65980"; gene_id "AT5G65980";
Chr5	Araport11	mRNA	26392336	26394768	.	+	.	transcript_id "AT5G65980"; gene_id "AT5G65980.1";
Chr5	Araport11	five_prime_UTR	26392336	26392443	.	+	.	transcript_id "AT5G65980.1"; gene_id "AT5G65980";
Chr5	Araport11	exon	26392336	26392578	.	+	.	transcript_id "AT5G65980.1"; gene_id "AT5G65980";
Chr5	Araport11	mRNA	26392341	26394727	.	+	.	transcript_id "AT5G65980"; gene_id "AT5G65980.2";
Chr5	Araport11	five_prime_UTR	26392341	26392443	.	+	.	transcript_id "AT5G65980.2"; gene_id "AT5G65980";
Chr5	Araport11	exon	26392341	26392578	.	+	.	transcript_id "AT5G65980.2"; gene_id "AT5G65980";
Chr5	Araport11	CDS	26392444	26392578	.	+	0	transcript_id "AT5G65980.1"; gene_id "AT5G65980";
Chr5	Araport11	CDS	26392444	26392578	.	+	0	transcript_id "AT5G65980.2"; gene_id "AT5G65980";
Chr5	Araport11	protein	26392444	26394061	.	+	.	transcript_id "AT5G65980.2"; gene_id "AT5G65980";
Chr5	Araport11	protein	26392444	26394232	.	+	.	transcript_id "AT5G65980.1"; gene_id "AT5G65980";
Chr5	Araport11	CDS	26392670	26392749	.	+	0	transcript_id "AT5G65980.1"; gene_id "AT5G65980";
Chr5	Araport11	CDS	26392670	26392749	.	+	0	transcript_id "AT5G65980.2"; gene_id "AT5G65980";
Chr5	Araport11	exon	26392670	26392749	.	+	.	transcript_id "AT5G65980.1,AT5G65980.2"; gene_id "AT5G65980";
Chr5	Araport11	CDS	26392828	26392952	.	+	1	transcript_id "AT5G65980.1"; gene_id "AT5G65980";
Chr5	Araport11	CDS	26392828	26392952	.	+	1	transcript_id "AT5G65980.2"; gene_id "AT5G65980";
Chr5	Araport11	exon	26392828	26392952	.	+	.	transcript_id "AT5G65980.1,AT5G65980.2"; gene_id "AT5G65980";
Chr5	Araport11	CDS	26393044	26393165	.	+	2	transcript_id "AT5G65980.1"; gene_id "AT5G65980";
Chr5	Araport11	CDS	26393044	26393165	.	+	2	transcript_id "AT5G65980.2"; gene_id "AT5G65980";
Chr5	Araport11	exon	26393044	26393165	.	+	.	transcript_id "AT5G65980.1,AT5G65980.2"; gene_id "AT5G65980";
Chr5	Araport11	CDS	26393256	26393516	.	+	0	transcript_id "AT5G65980.1"; gene_id "AT5G65980";
Chr5	Araport11	CDS	26393256	26393516	.	+	0	transcript_id "AT5G65980.2"; gene_id "AT5G65980";
Chr5	Araport11	exon	26393256	26393516	.	+	.	transcript_id "AT5G65980.1,AT5G65980.2"; gene_id "AT5G65980";
Chr5	Araport11	CDS	26393610	26393710	.	+	0	transcript_id "AT5G65980.1"; gene_id "AT5G65980";
Chr5	Araport11	CDS	26393610	26393710	.	+	0	transcript_id "AT5G65980.2"; gene_id "AT5G65980";
Chr5	Araport11	exon	26393610	26393710	.	+	.	transcript_id "AT5G65980.1,AT5G65980.2"; gene_id "AT5G65980";
Chr5	Araport11	exon	26393785	26394023	.	+	.	transcript_id "AT5G65980.1"; gene_id "AT5G65980";
Chr5	Araport11	CDS	26393785	26394023	.	+	1	transcript_id "AT5G65980.1"; gene_id "AT5G65980";
Chr5	Araport11	CDS	26393785	26394061	.	+	1	transcript_id "AT5G65980.2"; gene_id "AT5G65980";
Chr5	Araport11	exon	26393785	26394727	.	+	.	transcript_id "AT5G65980.2"; gene_id "AT5G65980";
Chr5	Araport11	three_prime_UTR	26394062	26394727	.	+	.	transcript_id "AT5G65980.2"; gene_id "AT5G65980";
Chr5	Araport11	CDS	26394108	26394232	.	+	2	transcript_id "AT5G65980.1"; gene_id "AT5G65980";
Chr5	Araport11	exon	26394108	26394768	.	+	.	transcript_id "AT5G65980.1"; gene_id "AT5G65980";
Chr5	Araport11	three_prime_UTR	26394233	26394768	.	+	.	transcript_id "AT5G65980.1"; gene_id "AT5G65980";
Chr5	Araport11	gene	26394823	26396513	.	+	.	transcript_id "AT5G65990"; gene_id "AT5G65990";
Chr5	Araport11	mRNA	26394823	26396513	.	+	.	transcript_id "AT5G65990"; gene_id "AT5G65990.1";
Chr5	Araport11	five_prime_UTR	26394823	26394954	.	+	.	transcript_id "AT5G65990.1"; gene_id "AT5G65990";
Chr5	Araport11	exon	26394823	26395689	.	+	.	transcript_id "AT5G65990.1"; gene_id "AT5G65990";
Chr5	Araport11	CDS	26394955	26395689	.	+	0	transcript_id "AT5G65990.1"; gene_id "AT5G65990";
Chr5	Araport11	protein	26394955	26396321	.	+	.	transcript_id "AT5G65990.1"; gene_id "AT5G65990";
Chr5	Araport11	CDS	26395773	26396321	.	+	0	transcript_id "AT5G65990.1"; gene_id "AT5G65990";
Chr5	Araport11	exon	26395773	26396513	.	+	.	transcript_id "AT5G65990.1"; gene_id "AT5G65990";
Chr5	Araport11	three_prime_UTR	26396322	26396513	.	+	.	transcript_id "AT5G65990.1"; gene_id "AT5G65990";
Chr5	Araport11	gene	26396467	26397515	.	-	.	transcript_id "AT5G66000"; gene_id "AT5G66000";
Chr5	Araport11	mRNA	26396467	26397515	.	-	.	transcript_id "AT5G66000"; gene_id "AT5G66000.1";
Chr5	Araport11	three_prime_UTR	26396467	26396564	.	-	.	transcript_id "AT5G66000.1"; gene_id "AT5G66000";
Chr5	Araport11	exon	26396467	26397240	.	-	.	transcript_id "AT5G66000.1"; gene_id "AT5G66000";
Chr5	Araport11	CDS	26396565	26397212	.	-	0	transcript_id "AT5G66000.1"; gene_id "AT5G66000";
Chr5	Araport11	protein	26396565	26397212	.	-	.	transcript_id "AT5G66000.1"; gene_id "AT5G66000";
Chr5	Araport11	five_prime_UTR	26397213	26397240	.	-	.	transcript_id "AT5G66000.1"; gene_id "AT5G66000";
Chr5	Araport11	exon	26397353	26397515	.	-	.	transcript_id "AT5G66000.1"; gene_id "AT5G66000";
Chr5	Araport11	five_prime_UTR	26397353	26397515	.	-	.	transcript_id "AT5G66000.1"; gene_id "AT5G66000";
Chr5	Araport11	gene	26397519	26399274	.	-	.	transcript_id "AT5G66005"; gene_id "AT5G66005";
Chr5	Araport11	mRNA	26397519	26398899	.	-	.	transcript_id "AT5G66005"; gene_id "AT5G66005.1";
Chr5	Araport11	three_prime_UTR	26397519	26397863	.	-	.	transcript_id "AT5G66005.1"; gene_id "AT5G66005";
Chr5	Araport11	exon	26397519	26397979	.	-	.	transcript_id "AT5G66005.1"; gene_id "AT5G66005";
Chr5	Araport11	mRNA	26397668	26399264	.	-	.	transcript_id "AT5G66005"; gene_id "AT5G66005.4";
Chr5	Araport11	mRNA	26397668	26399274	.	-	.	transcript_id "AT5G66005"; gene_id "AT5G66005.3";
Chr5	Araport11	three_prime_UTR	26397668	26397863	.	-	.	transcript_id "AT5G66005.4,AT5G66005.3"; gene_id "AT5G66005";
Chr5	Araport11	exon	26397668	26397979	.	-	.	transcript_id "AT5G66005.4,AT5G66005.3"; gene_id "AT5G66005";
Chr5	Araport11	mRNA	26397683	26399269	.	-	.	transcript_id "AT5G66005"; gene_id "AT5G66005.6";
Chr5	Araport11	mRNA	26397683	26399269	.	-	.	transcript_id "AT5G66005"; gene_id "AT5G66005.7";
Chr5	Araport11	mRNA	26397683	26399269	.	-	.	transcript_id "AT5G66005"; gene_id "AT5G66005.5";
Chr5	Araport11	three_prime_UTR	26397683	26397863	.	-	.	transcript_id "AT5G66005.6,AT5G66005.7,AT5G66005.5"; gene_id "AT5G66005";
Chr5	Araport11	exon	26397683	26397979	.	-	.	transcript_id "AT5G66005.6,AT5G66005.7,AT5G66005.5"; gene_id "AT5G66005";
Chr5	Araport11	mRNA	26397720	26399242	.	-	.	transcript_id "AT5G66005"; gene_id "AT5G66005.2";
Chr5	Araport11	three_prime_UTR	26397720	26398285	.	-	.	transcript_id "AT5G66005.2"; gene_id "AT5G66005";
Chr5	Araport11	exon	26397720	26398477	.	-	.	transcript_id "AT5G66005.2"; gene_id "AT5G66005";
Chr5	Araport11	mRNA	26397720	26399264	.	-	.	transcript_id "AT5G66005"; gene_id "AT5G66005.8";
Chr5	Araport11	three_prime_UTR	26397720	26397863	.	-	.	transcript_id "AT5G66005.8"; gene_id "AT5G66005";
Chr5	Araport11	exon	26397720	26397979	.	-	.	transcript_id "AT5G66005.8"; gene_id "AT5G66005";
Chr5	Araport11	CDS	26397864	26397979	.	-	2	transcript_id "AT5G66005.1"; gene_id "AT5G66005";
Chr5	Araport11	CDS	26397864	26397979	.	-	2	transcript_id "AT5G66005.4"; gene_id "AT5G66005";
Chr5	Araport11	CDS	26397864	26397979	.	-	2	transcript_id "AT5G66005.3"; gene_id "AT5G66005";
Chr5	Araport11	CDS	26397864	26397979	.	-	2	transcript_id "AT5G66005.6"; gene_id "AT5G66005";
Chr5	Araport11	CDS	26397864	26397979	.	-	2	transcript_id "AT5G66005.7"; gene_id "AT5G66005";
Chr5	Araport11	CDS	26397864	26397979	.	-	2	transcript_id "AT5G66005.5"; gene_id "AT5G66005";
Chr5	Araport11	CDS	26397864	26397979	.	-	2	transcript_id "AT5G66005.8"; gene_id "AT5G66005";
Chr5	Araport11	protein	26397864	26398630	.	-	.	transcript_id "AT5G66005.4"; gene_id "AT5G66005";
Chr5	Araport11	protein	26397864	26398630	.	-	.	transcript_id "AT5G66005.6"; gene_id "AT5G66005";
Chr5	Araport11	protein	26397864	26398630	.	-	.	transcript_id "AT5G66005.8"; gene_id "AT5G66005";
Chr5	Araport11	protein	26397864	26398812	.	-	.	transcript_id "AT5G66005.1"; gene_id "AT5G66005";
Chr5	Araport11	protein	26397864	26398812	.	-	.	transcript_id "AT5G66005.7"; gene_id "AT5G66005";
Chr5	Araport11	protein	26397864	26398812	.	-	.	transcript_id "AT5G66005.5"; gene_id "AT5G66005";
Chr5	Araport11	protein	26397864	26399123	.	-	.	transcript_id "AT5G66005.3"; gene_id "AT5G66005";
Chr5	Araport11	CDS	26398286	26398477	.	-	0	transcript_id "AT5G66005.2"; gene_id "AT5G66005";
Chr5	Araport11	protein	26398286	26399123	.	-	.	transcript_id "AT5G66005.2"; gene_id "AT5G66005";
Chr5	Araport11	CDS	26398321	26398477	.	-	0	transcript_id "AT5G66005.1"; gene_id "AT5G66005";
Chr5	Araport11	CDS	26398321	26398477	.	-	0	transcript_id "AT5G66005.4"; gene_id "AT5G66005";
Chr5	Araport11	CDS	26398321	26398477	.	-	0	transcript_id "AT5G66005.3"; gene_id "AT5G66005";
Chr5	Araport11	CDS	26398321	26398477	.	-	0	transcript_id "AT5G66005.6"; gene_id "AT5G66005";
Chr5	Araport11	CDS	26398321	26398477	.	-	0	transcript_id "AT5G66005.7"; gene_id "AT5G66005";
Chr5	Araport11	CDS	26398321	26398477	.	-	0	transcript_id "AT5G66005.5"; gene_id "AT5G66005";
Chr5	Araport11	CDS	26398321	26398477	.	-	0	transcript_id "AT5G66005.8"; gene_id "AT5G66005";
Chr5	Araport11	exon	26398321	26398477	.	-	.	transcript_id "AT5G66005.1,AT5G66005.4,AT5G66005.3,AT5G66005.6,AT5G66005.7,AT5G66005.5,AT5G66005.8"; gene_id "AT5G66005";
Chr5	Araport11	CDS	26398556	26398640	.	-	1	transcript_id "AT5G66005.1"; gene_id "AT5G66005";
Chr5	Araport11	CDS	26398556	26398630	.	-	0	transcript_id "AT5G66005.4"; gene_id "AT5G66005";
Chr5	Araport11	CDS	26398556	26398640	.	-	1	transcript_id "AT5G66005.3"; gene_id "AT5G66005";
Chr5	Araport11	CDS	26398556	26398630	.	-	0	transcript_id "AT5G66005.6"; gene_id "AT5G66005";
Chr5	Araport11	exon	26398556	26398817	.	-	.	transcript_id "AT5G66005.4,AT5G66005.6"; gene_id "AT5G66005";
Chr5	Araport11	CDS	26398556	26398640	.	-	1	transcript_id "AT5G66005.7"; gene_id "AT5G66005";
Chr5	Araport11	CDS	26398556	26398640	.	-	1	transcript_id "AT5G66005.5"; gene_id "AT5G66005";
Chr5	Araport11	CDS	26398556	26398640	.	-	1	transcript_id "AT5G66005.2"; gene_id "AT5G66005";
Chr5	Araport11	exon	26398556	26398640	.	-	.	transcript_id "AT5G66005.1,AT5G66005.3,AT5G66005.7,AT5G66005.5,AT5G66005.2"; gene_id "AT5G66005";
Chr5	Araport11	CDS	26398556	26398630	.	-	0	transcript_id "AT5G66005.8"; gene_id "AT5G66005";
Chr5	Araport11	exon	26398556	26399001	.	-	.	transcript_id "AT5G66005.8"; gene_id "AT5G66005";
Chr5	Araport11	five_prime_UTR	26398631	26398817	.	-	.	transcript_id "AT5G66005.4,AT5G66005.6"; gene_id "AT5G66005";
Chr5	Araport11	five_prime_UTR	26398631	26399001	.	-	.	transcript_id "AT5G66005.8"; gene_id "AT5G66005";
Chr5	Araport11	CDS	26398727	26398812	.	-	0	transcript_id "AT5G66005.1"; gene_id "AT5G66005";
Chr5	Araport11	exon	26398727	26398899	.	-	.	transcript_id "AT5G66005.1"; gene_id "AT5G66005";
Chr5	Araport11	CDS	26398727	26398817	.	-	2	transcript_id "AT5G66005.3"; gene_id "AT5G66005";
Chr5	Araport11	CDS	26398727	26398812	.	-	0	transcript_id "AT5G66005.7"; gene_id "AT5G66005";
Chr5	Araport11	exon	26398727	26398817	.	-	.	transcript_id "AT5G66005.3,AT5G66005.7"; gene_id "AT5G66005";
Chr5	Araport11	CDS	26398727	26398812	.	-	0	transcript_id "AT5G66005.5"; gene_id "AT5G66005";
Chr5	Araport11	exon	26398727	26399001	.	-	.	transcript_id "AT5G66005.5"; gene_id "AT5G66005";
Chr5	Araport11	exon	26398727	26398814	.	-	.	transcript_id "AT5G66005.2"; gene_id "AT5G66005";
Chr5	Araport11	CDS	26398727	26398814	.	-	2	transcript_id "AT5G66005.2"; gene_id "AT5G66005";
Chr5	Araport11	five_prime_UTR	26398813	26398899	.	-	.	transcript_id "AT5G66005.1"; gene_id "AT5G66005";
Chr5	Araport11	five_prime_UTR	26398813	26398817	.	-	.	transcript_id "AT5G66005.7"; gene_id "AT5G66005";
Chr5	Araport11	five_prime_UTR	26398813	26399001	.	-	.	transcript_id "AT5G66005.5"; gene_id "AT5G66005";
Chr5	Araport11	exon	26398910	26399001	.	-	.	transcript_id "AT5G66005.6,AT5G66005.7"; gene_id "AT5G66005";
Chr5	Araport11	five_prime_UTR	26398910	26399001	.	-	.	transcript_id "AT5G66005.6,AT5G66005.7"; gene_id "AT5G66005";
Chr5	Araport11	five_prime_UTR	26398914	26399001	.	-	.	transcript_id "AT5G66005.4"; gene_id "AT5G66005";
Chr5	Araport11	CDS	26398914	26399001	.	-	0	transcript_id "AT5G66005.3"; gene_id "AT5G66005";
Chr5	Araport11	CDS	26398914	26399001	.	-	0	transcript_id "AT5G66005.2"; gene_id "AT5G66005";
Chr5	Araport11	exon	26398914	26399001	.	-	.	transcript_id "AT5G66005.4,AT5G66005.3,AT5G66005.2"; gene_id "AT5G66005";
Chr5	Araport11	CDS	26399082	26399123	.	-	0	transcript_id "AT5G66005.3"; gene_id "AT5G66005";
Chr5	Araport11	exon	26399082	26399274	.	-	.	transcript_id "AT5G66005.3"; gene_id "AT5G66005";
Chr5	Araport11	exon	26399082	26399269	.	-	.	transcript_id "AT5G66005.6,AT5G66005.7,AT5G66005.5"; gene_id "AT5G66005";
Chr5	Araport11	five_prime_UTR	26399082	26399269	.	-	.	transcript_id "AT5G66005.6,AT5G66005.7,AT5G66005.5"; gene_id "AT5G66005";
Chr5	Araport11	CDS	26399082	26399123	.	-	0	transcript_id "AT5G66005.2"; gene_id "AT5G66005";
Chr5	Araport11	exon	26399082	26399242	.	-	.	transcript_id "AT5G66005.2"; gene_id "AT5G66005";
Chr5	Araport11	exon	26399082	26399264	.	-	.	transcript_id "AT5G66005.4,AT5G66005.8"; gene_id "AT5G66005";
Chr5	Araport11	five_prime_UTR	26399082	26399264	.	-	.	transcript_id "AT5G66005.4,AT5G66005.8"; gene_id "AT5G66005";
Chr5	Araport11	five_prime_UTR	26399124	26399274	.	-	.	transcript_id "AT5G66005.3"; gene_id "AT5G66005";
Chr5	Araport11	five_prime_UTR	26399124	26399242	.	-	.	transcript_id "AT5G66005.2"; gene_id "AT5G66005";
Chr5	Araport11	gene	26399432	26401050	.	+	.	transcript_id "AT5G66010"; gene_id "AT5G66010";
Chr5	Araport11	mRNA	26399432	26401050	.	+	.	transcript_id "AT5G66010"; gene_id "AT5G66010.2";
Chr5	Araport11	exon	26399432	26399628	.	+	.	transcript_id "AT5G66010.2"; gene_id "AT5G66010";
Chr5	Araport11	five_prime_UTR	26399432	26399628	.	+	.	transcript_id "AT5G66010.2"; gene_id "AT5G66010";
Chr5	Araport11	mRNA	26399526	26401034	.	+	.	transcript_id "AT5G66010"; gene_id "AT5G66010.1";
Chr5	Araport11	five_prime_UTR	26399526	26399611	.	+	.	transcript_id "AT5G66010.1"; gene_id "AT5G66010";
Chr5	Araport11	exon	26399526	26399628	.	+	.	transcript_id "AT5G66010.1"; gene_id "AT5G66010";
Chr5	Araport11	CDS	26399612	26399628	.	+	0	transcript_id "AT5G66010.1"; gene_id "AT5G66010";
Chr5	Araport11	protein	26399612	26400753	.	+	.	transcript_id "AT5G66010.1"; gene_id "AT5G66010";
Chr5	Araport11	CDS	26400003	26400753	.	+	1	transcript_id "AT5G66010.1"; gene_id "AT5G66010";
Chr5	Araport11	exon	26400003	26401034	.	+	.	transcript_id "AT5G66010.1"; gene_id "AT5G66010";
Chr5	Araport11	five_prime_UTR	26400080	26400276	.	+	.	transcript_id "AT5G66010.2"; gene_id "AT5G66010";
Chr5	Araport11	exon	26400080	26401050	.	+	.	transcript_id "AT5G66010.2"; gene_id "AT5G66010";
Chr5	Araport11	CDS	26400277	26400753	.	+	0	transcript_id "AT5G66010.2"; gene_id "AT5G66010";
Chr5	Araport11	protein	26400277	26400753	.	+	.	transcript_id "AT5G66010.2"; gene_id "AT5G66010";
Chr5	Araport11	three_prime_UTR	26400754	26401050	.	+	.	transcript_id "AT5G66010.2"; gene_id "AT5G66010";
Chr5	Araport11	three_prime_UTR	26400754	26401034	.	+	.	transcript_id "AT5G66010.1"; gene_id "AT5G66010";
Chr5	Araport11	protein	26401193	26404691	.	-	.	transcript_id "AT5G66020.1"; gene_id "AT5G66020";
Chr5	Araport11	gene	26401193	26404725	.	-	.	transcript_id "AT5G66020"; gene_id "AT5G66020";
Chr5	Araport11	mRNA	26401193	26404725	.	-	.	transcript_id "AT5G66020"; gene_id "AT5G66020.1";
Chr5	Araport11	exon	26401193	26401323	.	-	.	transcript_id "AT5G66020.1"; gene_id "AT5G66020";
Chr5	Araport11	CDS	26401193	26401323	.	-	2	transcript_id "AT5G66020.1"; gene_id "AT5G66020";
Chr5	Araport11	exon	26401403	26401469	.	-	.	transcript_id "AT5G66020.1"; gene_id "AT5G66020";
Chr5	Araport11	CDS	26401403	26401469	.	-	0	transcript_id "AT5G66020.1"; gene_id "AT5G66020";
Chr5	Araport11	exon	26401560	26401652	.	-	.	transcript_id "AT5G66020.1"; gene_id "AT5G66020";
Chr5	Araport11	CDS	26401560	26401652	.	-	0	transcript_id "AT5G66020.1"; gene_id "AT5G66020";
Chr5	Araport11	exon	26401746	26401839	.	-	.	transcript_id "AT5G66020.1"; gene_id "AT5G66020";
Chr5	Araport11	CDS	26401746	26401839	.	-	1	transcript_id "AT5G66020.1"; gene_id "AT5G66020";
Chr5	Araport11	exon	26401920	26401992	.	-	.	transcript_id "AT5G66020.1"; gene_id "AT5G66020";
Chr5	Araport11	CDS	26401920	26401992	.	-	2	transcript_id "AT5G66020.1"; gene_id "AT5G66020";
Chr5	Araport11	exon	26402077	26402185	.	-	.	transcript_id "AT5G66020.1"; gene_id "AT5G66020";
Chr5	Araport11	CDS	26402077	26402185	.	-	0	transcript_id "AT5G66020.1"; gene_id "AT5G66020";
Chr5	Araport11	exon	26402267	26402366	.	-	.	transcript_id "AT5G66020.1"; gene_id "AT5G66020";
Chr5	Araport11	CDS	26402267	26402366	.	-	1	transcript_id "AT5G66020.1"; gene_id "AT5G66020";
Chr5	Araport11	exon	26402450	26402548	.	-	.	transcript_id "AT5G66020.1"; gene_id "AT5G66020";
Chr5	Araport11	CDS	26402450	26402548	.	-	1	transcript_id "AT5G66020.1"; gene_id "AT5G66020";
Chr5	Araport11	exon	26402639	26402709	.	-	.	transcript_id "AT5G66020.1"; gene_id "AT5G66020";
Chr5	Araport11	CDS	26402639	26402709	.	-	0	transcript_id "AT5G66020.1"; gene_id "AT5G66020";
Chr5	Araport11	exon	26402806	26402883	.	-	.	transcript_id "AT5G66020.1"; gene_id "AT5G66020";
Chr5	Araport11	CDS	26402806	26402883	.	-	0	transcript_id "AT5G66020.1"; gene_id "AT5G66020";
Chr5	Araport11	exon	26402951	26403037	.	-	.	transcript_id "AT5G66020.1"; gene_id "AT5G66020";
Chr5	Araport11	CDS	26402951	26403037	.	-	0	transcript_id "AT5G66020.1"; gene_id "AT5G66020";
Chr5	Araport11	exon	26403162	26403268	.	-	.	transcript_id "AT5G66020.1"; gene_id "AT5G66020";
Chr5	Araport11	CDS	26403162	26403268	.	-	2	transcript_id "AT5G66020.1"; gene_id "AT5G66020";
Chr5	Araport11	exon	26403386	26403466	.	-	.	transcript_id "AT5G66020.1"; gene_id "AT5G66020";
Chr5	Araport11	CDS	26403386	26403466	.	-	2	transcript_id "AT5G66020.1"; gene_id "AT5G66020";
Chr5	Araport11	exon	26403548	26403581	.	-	.	transcript_id "AT5G66020.1"; gene_id "AT5G66020";
Chr5	Araport11	CDS	26403548	26403581	.	-	0	transcript_id "AT5G66020.1"; gene_id "AT5G66020";
Chr5	Araport11	exon	26403666	26403722	.	-	.	transcript_id "AT5G66020.1"; gene_id "AT5G66020";
Chr5	Araport11	CDS	26403666	26403722	.	-	0	transcript_id "AT5G66020.1"; gene_id "AT5G66020";
Chr5	Araport11	exon	26403796	26403853	.	-	.	transcript_id "AT5G66020.1"; gene_id "AT5G66020";
Chr5	Araport11	CDS	26403796	26403853	.	-	1	transcript_id "AT5G66020.1"; gene_id "AT5G66020";
Chr5	Araport11	exon	26403966	26404060	.	-	.	transcript_id "AT5G66020.1"; gene_id "AT5G66020";
Chr5	Araport11	CDS	26403966	26404060	.	-	0	transcript_id "AT5G66020.1"; gene_id "AT5G66020";
Chr5	Araport11	exon	26404163	26404290	.	-	.	transcript_id "AT5G66020.1"; gene_id "AT5G66020";
Chr5	Araport11	CDS	26404163	26404290	.	-	2	transcript_id "AT5G66020.1"; gene_id "AT5G66020";
Chr5	Araport11	exon	26404385	26404468	.	-	.	transcript_id "AT5G66020.1"; gene_id "AT5G66020";
Chr5	Araport11	CDS	26404385	26404468	.	-	2	transcript_id "AT5G66020.1"; gene_id "AT5G66020";
Chr5	Araport11	CDS	26404556	26404691	.	-	0	transcript_id "AT5G66020.1"; gene_id "AT5G66020";
Chr5	Araport11	exon	26404556	26404725	.	-	.	transcript_id "AT5G66020.1"; gene_id "AT5G66020";
Chr5	Araport11	five_prime_UTR	26404692	26404725	.	-	.	transcript_id "AT5G66020.1"; gene_id "AT5G66020";
Chr5	Araport11	gene	26404893	26410355	.	-	.	transcript_id "AT5G66030"; gene_id "AT5G66030";
Chr5	Araport11	mRNA	26404893	26410355	.	-	.	transcript_id "AT5G66030"; gene_id "AT5G66030.1";
Chr5	Araport11	three_prime_UTR	26404893	26405132	.	-	.	transcript_id "AT5G66030.1"; gene_id "AT5G66030";
Chr5	Araport11	exon	26404893	26405314	.	-	.	transcript_id "AT5G66030.1"; gene_id "AT5G66030";
Chr5	Araport11	mRNA	26404896	26410320	.	-	.	transcript_id "AT5G66030"; gene_id "AT5G66030.3";
Chr5	Araport11	three_prime_UTR	26404896	26405385	.	-	.	transcript_id "AT5G66030.3"; gene_id "AT5G66030";
Chr5	Araport11	exon	26404896	26405496	.	-	.	transcript_id "AT5G66030.3"; gene_id "AT5G66030";
Chr5	Araport11	mRNA	26404901	26410295	.	-	.	transcript_id "AT5G66030"; gene_id "AT5G66030.4";
Chr5	Araport11	exon	26404901	26405314	.	-	.	transcript_id "AT5G66030.4"; gene_id "AT5G66030";
Chr5	Araport11	three_prime_UTR	26404901	26405314	.	-	.	transcript_id "AT5G66030.4"; gene_id "AT5G66030";
Chr5	Araport11	mRNA	26404921	26409888	.	-	.	transcript_id "AT5G66030"; gene_id "AT5G66030.2";
Chr5	Araport11	three_prime_UTR	26404921	26405132	.	-	.	transcript_id "AT5G66030.2"; gene_id "AT5G66030";
Chr5	Araport11	exon	26404921	26405178	.	-	.	transcript_id "AT5G66030.2"; gene_id "AT5G66030";
Chr5	Araport11	CDS	26405133	26405314	.	-	2	transcript_id "AT5G66030.1"; gene_id "AT5G66030";
Chr5	Araport11	CDS	26405133	26405178	.	-	1	transcript_id "AT5G66030.2"; gene_id "AT5G66030";
Chr5	Araport11	protein	26405133	26409888	.	-	.	transcript_id "AT5G66030.1"; gene_id "AT5G66030";
Chr5	Araport11	protein	26405133	26409888	.	-	.	transcript_id "AT5G66030.2"; gene_id "AT5G66030";
Chr5	Araport11	exon	26405248	26405314	.	-	.	transcript_id "AT5G66030.2"; gene_id "AT5G66030";
Chr5	Araport11	CDS	26405248	26405314	.	-	2	transcript_id "AT5G66030.2"; gene_id "AT5G66030";
Chr5	Araport11	CDS	26405386	26405496	.	-	0	transcript_id "AT5G66030.3"; gene_id "AT5G66030";
Chr5	Araport11	protein	26405386	26409888	.	-	.	transcript_id "AT5G66030.3"; gene_id "AT5G66030";
Chr5	Araport11	CDS	26405391	26405496	.	-	0	transcript_id "AT5G66030.1"; gene_id "AT5G66030";
Chr5	Araport11	three_prime_UTR	26405391	26405496	.	-	.	transcript_id "AT5G66030.4"; gene_id "AT5G66030";
Chr5	Araport11	CDS	26405391	26405496	.	-	0	transcript_id "AT5G66030.2"; gene_id "AT5G66030";
Chr5	Araport11	exon	26405391	26405496	.	-	.	transcript_id "AT5G66030.1,AT5G66030.4,AT5G66030.2"; gene_id "AT5G66030";
Chr5	Araport11	CDS	26405580	26405627	.	-	0	transcript_id "AT5G66030.1"; gene_id "AT5G66030";
Chr5	Araport11	CDS	26405580	26405627	.	-	0	transcript_id "AT5G66030.3"; gene_id "AT5G66030";
Chr5	Araport11	three_prime_UTR	26405580	26405692	.	-	.	transcript_id "AT5G66030.4"; gene_id "AT5G66030";
Chr5	Araport11	exon	26405580	26405770	.	-	.	transcript_id "AT5G66030.4"; gene_id "AT5G66030";
Chr5	Araport11	CDS	26405580	26405627	.	-	0	transcript_id "AT5G66030.2"; gene_id "AT5G66030";
Chr5	Araport11	exon	26405580	26405627	.	-	.	transcript_id "AT5G66030.1,AT5G66030.3,AT5G66030.2"; gene_id "AT5G66030";
Chr5	Araport11	CDS	26405693	26405770	.	-	0	transcript_id "AT5G66030.4"; gene_id "AT5G66030";
Chr5	Araport11	protein	26405693	26409888	.	-	.	transcript_id "AT5G66030.4"; gene_id "AT5G66030";
Chr5	Araport11	CDS	26405699	26405770	.	-	0	transcript_id "AT5G66030.1"; gene_id "AT5G66030";
Chr5	Araport11	CDS	26405699	26405770	.	-	0	transcript_id "AT5G66030.3"; gene_id "AT5G66030";
Chr5	Araport11	CDS	26405699	26405770	.	-	0	transcript_id "AT5G66030.2"; gene_id "AT5G66030";
Chr5	Araport11	exon	26405699	26405770	.	-	.	transcript_id "AT5G66030.1,AT5G66030.3,AT5G66030.2"; gene_id "AT5G66030";
Chr5	Araport11	CDS	26405916	26405974	.	-	2	transcript_id "AT5G66030.1"; gene_id "AT5G66030";
Chr5	Araport11	CDS	26405916	26405974	.	-	2	transcript_id "AT5G66030.3"; gene_id "AT5G66030";
Chr5	Araport11	CDS	26405916	26405974	.	-	2	transcript_id "AT5G66030.4"; gene_id "AT5G66030";
Chr5	Araport11	CDS	26405916	26405974	.	-	2	transcript_id "AT5G66030.2"; gene_id "AT5G66030";
Chr5	Araport11	exon	26405916	26405974	.	-	.	transcript_id "AT5G66030.1,AT5G66030.3,AT5G66030.4,AT5G66030.2"; gene_id "AT5G66030";
Chr5	Araport11	CDS	26406087	26406135	.	-	0	transcript_id "AT5G66030.1"; gene_id "AT5G66030";
Chr5	Araport11	CDS	26406087	26406135	.	-	0	transcript_id "AT5G66030.3"; gene_id "AT5G66030";
Chr5	Araport11	CDS	26406087	26406135	.	-	0	transcript_id "AT5G66030.4"; gene_id "AT5G66030";
Chr5	Araport11	CDS	26406087	26406135	.	-	0	transcript_id "AT5G66030.2"; gene_id "AT5G66030";
Chr5	Araport11	exon	26406087	26406135	.	-	.	transcript_id "AT5G66030.1,AT5G66030.3,AT5G66030.4,AT5G66030.2"; gene_id "AT5G66030";
Chr5	Araport11	CDS	26406265	26406384	.	-	0	transcript_id "AT5G66030.1"; gene_id "AT5G66030";
Chr5	Araport11	CDS	26406265	26406384	.	-	0	transcript_id "AT5G66030.3"; gene_id "AT5G66030";
Chr5	Araport11	CDS	26406265	26406384	.	-	0	transcript_id "AT5G66030.4"; gene_id "AT5G66030";
Chr5	Araport11	CDS	26406265	26406384	.	-	0	transcript_id "AT5G66030.2"; gene_id "AT5G66030";
Chr5	Araport11	exon	26406265	26406384	.	-	.	transcript_id "AT5G66030.1,AT5G66030.3,AT5G66030.4,AT5G66030.2"; gene_id "AT5G66030";
Chr5	Araport11	CDS	26406445	26406542	.	-	2	transcript_id "AT5G66030.1"; gene_id "AT5G66030";
Chr5	Araport11	CDS	26406445	26406542	.	-	2	transcript_id "AT5G66030.3"; gene_id "AT5G66030";
Chr5	Araport11	CDS	26406445	26406542	.	-	2	transcript_id "AT5G66030.4"; gene_id "AT5G66030";
Chr5	Araport11	CDS	26406445	26406542	.	-	2	transcript_id "AT5G66030.2"; gene_id "AT5G66030";
Chr5	Araport11	exon	26406445	26406542	.	-	.	transcript_id "AT5G66030.1,AT5G66030.3,AT5G66030.4,AT5G66030.2"; gene_id "AT5G66030";
Chr5	Araport11	CDS	26406628	26406761	.	-	1	transcript_id "AT5G66030.1"; gene_id "AT5G66030";
Chr5	Araport11	CDS	26406628	26406761	.	-	1	transcript_id "AT5G66030.3"; gene_id "AT5G66030";
Chr5	Araport11	CDS	26406628	26406761	.	-	1	transcript_id "AT5G66030.4"; gene_id "AT5G66030";
Chr5	Araport11	CDS	26406628	26406761	.	-	1	transcript_id "AT5G66030.2"; gene_id "AT5G66030";
Chr5	Araport11	exon	26406628	26406761	.	-	.	transcript_id "AT5G66030.1,AT5G66030.3,AT5G66030.4,AT5G66030.2"; gene_id "AT5G66030";
Chr5	Araport11	CDS	26406933	26407033	.	-	0	transcript_id "AT5G66030.1"; gene_id "AT5G66030";
Chr5	Araport11	CDS	26406933	26407033	.	-	0	transcript_id "AT5G66030.3"; gene_id "AT5G66030";
Chr5	Araport11	CDS	26406933	26407033	.	-	0	transcript_id "AT5G66030.4"; gene_id "AT5G66030";
Chr5	Araport11	CDS	26406933	26407033	.	-	0	transcript_id "AT5G66030.2"; gene_id "AT5G66030";
Chr5	Araport11	exon	26406933	26407033	.	-	.	transcript_id "AT5G66030.1,AT5G66030.3,AT5G66030.4,AT5G66030.2"; gene_id "AT5G66030";
Chr5	Araport11	CDS	26407121	26407249	.	-	0	transcript_id "AT5G66030.1"; gene_id "AT5G66030";
Chr5	Araport11	CDS	26407121	26407249	.	-	0	transcript_id "AT5G66030.3"; gene_id "AT5G66030";
Chr5	Araport11	CDS	26407121	26407249	.	-	0	transcript_id "AT5G66030.4"; gene_id "AT5G66030";
Chr5	Araport11	CDS	26407121	26407249	.	-	0	transcript_id "AT5G66030.2"; gene_id "AT5G66030";
Chr5	Araport11	exon	26407121	26407249	.	-	.	transcript_id "AT5G66030.1,AT5G66030.3,AT5G66030.4,AT5G66030.2"; gene_id "AT5G66030";
Chr5	Araport11	CDS	26407442	26407521	.	-	2	transcript_id "AT5G66030.1"; gene_id "AT5G66030";
Chr5	Araport11	CDS	26407442	26407521	.	-	2	transcript_id "AT5G66030.3"; gene_id "AT5G66030";
Chr5	Araport11	CDS	26407442	26407521	.	-	2	transcript_id "AT5G66030.4"; gene_id "AT5G66030";
Chr5	Araport11	CDS	26407442	26407521	.	-	2	transcript_id "AT5G66030.2"; gene_id "AT5G66030";
Chr5	Araport11	exon	26407442	26407521	.	-	.	transcript_id "AT5G66030.1,AT5G66030.3,AT5G66030.4,AT5G66030.2"; gene_id "AT5G66030";
Chr5	Araport11	CDS	26407614	26407722	.	-	0	transcript_id "AT5G66030.1"; gene_id "AT5G66030";
Chr5	Araport11	CDS	26407614	26407722	.	-	0	transcript_id "AT5G66030.3"; gene_id "AT5G66030";
Chr5	Araport11	CDS	26407614	26407722	.	-	0	transcript_id "AT5G66030.4"; gene_id "AT5G66030";
Chr5	Araport11	CDS	26407614	26407722	.	-	0	transcript_id "AT5G66030.2"; gene_id "AT5G66030";
Chr5	Araport11	exon	26407614	26407722	.	-	.	transcript_id "AT5G66030.1,AT5G66030.3,AT5G66030.4,AT5G66030.2"; gene_id "AT5G66030";
Chr5	Araport11	CDS	26408049	26408174	.	-	0	transcript_id "AT5G66030.1"; gene_id "AT5G66030";
Chr5	Araport11	CDS	26408049	26408174	.	-	0	transcript_id "AT5G66030.3"; gene_id "AT5G66030";
Chr5	Araport11	CDS	26408049	26408174	.	-	0	transcript_id "AT5G66030.4"; gene_id "AT5G66030";
Chr5	Araport11	CDS	26408049	26408174	.	-	0	transcript_id "AT5G66030.2"; gene_id "AT5G66030";
Chr5	Araport11	exon	26408049	26408174	.	-	.	transcript_id "AT5G66030.1,AT5G66030.3,AT5G66030.4,AT5G66030.2"; gene_id "AT5G66030";
Chr5	Araport11	CDS	26408300	26408380	.	-	0	transcript_id "AT5G66030.1"; gene_id "AT5G66030";
Chr5	Araport11	CDS	26408300	26408380	.	-	0	transcript_id "AT5G66030.3"; gene_id "AT5G66030";
Chr5	Araport11	CDS	26408300	26408380	.	-	0	transcript_id "AT5G66030.4"; gene_id "AT5G66030";
Chr5	Araport11	CDS	26408300	26408380	.	-	0	transcript_id "AT5G66030.2"; gene_id "AT5G66030";
Chr5	Araport11	exon	26408300	26408380	.	-	.	transcript_id "AT5G66030.1,AT5G66030.3,AT5G66030.4,AT5G66030.2"; gene_id "AT5G66030";
Chr5	Araport11	CDS	26408481	26408567	.	-	0	transcript_id "AT5G66030.1"; gene_id "AT5G66030";
Chr5	Araport11	CDS	26408481	26408567	.	-	0	transcript_id "AT5G66030.3"; gene_id "AT5G66030";
Chr5	Araport11	CDS	26408481	26408567	.	-	0	transcript_id "AT5G66030.4"; gene_id "AT5G66030";
Chr5	Araport11	CDS	26408481	26408567	.	-	0	transcript_id "AT5G66030.2"; gene_id "AT5G66030";
Chr5	Araport11	exon	26408481	26408567	.	-	.	transcript_id "AT5G66030.1,AT5G66030.3,AT5G66030.4,AT5G66030.2"; gene_id "AT5G66030";
Chr5	Araport11	CDS	26408726	26408819	.	-	1	transcript_id "AT5G66030.1"; gene_id "AT5G66030";
Chr5	Araport11	CDS	26408726	26408819	.	-	1	transcript_id "AT5G66030.3"; gene_id "AT5G66030";
Chr5	Araport11	CDS	26408726	26408819	.	-	1	transcript_id "AT5G66030.4"; gene_id "AT5G66030";
Chr5	Araport11	CDS	26408726	26408819	.	-	1	transcript_id "AT5G66030.2"; gene_id "AT5G66030";
Chr5	Araport11	exon	26408726	26408819	.	-	.	transcript_id "AT5G66030.1,AT5G66030.3,AT5G66030.4,AT5G66030.2"; gene_id "AT5G66030";
Chr5	Araport11	CDS	26408931	26409100	.	-	0	transcript_id "AT5G66030.1"; gene_id "AT5G66030";
Chr5	Araport11	CDS	26408931	26409100	.	-	0	transcript_id "AT5G66030.3"; gene_id "AT5G66030";
Chr5	Araport11	CDS	26408931	26409100	.	-	0	transcript_id "AT5G66030.4"; gene_id "AT5G66030";
Chr5	Araport11	CDS	26408931	26409100	.	-	0	transcript_id "AT5G66030.2"; gene_id "AT5G66030";
Chr5	Araport11	exon	26408931	26409100	.	-	.	transcript_id "AT5G66030.1,AT5G66030.3,AT5G66030.4,AT5G66030.2"; gene_id "AT5G66030";
Chr5	Araport11	CDS	26409278	26409393	.	-	2	transcript_id "AT5G66030.1"; gene_id "AT5G66030";
Chr5	Araport11	CDS	26409278	26409393	.	-	2	transcript_id "AT5G66030.3"; gene_id "AT5G66030";
Chr5	Araport11	CDS	26409278	26409393	.	-	2	transcript_id "AT5G66030.4"; gene_id "AT5G66030";
Chr5	Araport11	CDS	26409278	26409393	.	-	2	transcript_id "AT5G66030.2"; gene_id "AT5G66030";
Chr5	Araport11	exon	26409278	26409393	.	-	.	transcript_id "AT5G66030.1,AT5G66030.3,AT5G66030.4,AT5G66030.2"; gene_id "AT5G66030";
Chr5	Araport11	CDS	26409483	26409888	.	-	0	transcript_id "AT5G66030.1"; gene_id "AT5G66030";
Chr5	Araport11	CDS	26409483	26409888	.	-	0	transcript_id "AT5G66030.3"; gene_id "AT5G66030";
Chr5	Araport11	CDS	26409483	26409888	.	-	0	transcript_id "AT5G66030.4"; gene_id "AT5G66030";
Chr5	Araport11	exon	26409483	26409944	.	-	.	transcript_id "AT5G66030.1,AT5G66030.3,AT5G66030.4"; gene_id "AT5G66030";
Chr5	Araport11	exon	26409483	26409888	.	-	.	transcript_id "AT5G66030.2"; gene_id "AT5G66030";
Chr5	Araport11	CDS	26409483	26409888	.	-	0	transcript_id "AT5G66030.2"; gene_id "AT5G66030";
Chr5	Araport11	five_prime_UTR	26409889	26409944	.	-	.	transcript_id "AT5G66030.1,AT5G66030.3,AT5G66030.4"; gene_id "AT5G66030";
Chr5	Araport11	exon	26410082	26410355	.	-	.	transcript_id "AT5G66030.1"; gene_id "AT5G66030";
Chr5	Araport11	five_prime_UTR	26410082	26410355	.	-	.	transcript_id "AT5G66030.1"; gene_id "AT5G66030";
Chr5	Araport11	exon	26410082	26410320	.	-	.	transcript_id "AT5G66030.3"; gene_id "AT5G66030";
Chr5	Araport11	five_prime_UTR	26410082	26410320	.	-	.	transcript_id "AT5G66030.3"; gene_id "AT5G66030";
Chr5	Araport11	exon	26410082	26410295	.	-	.	transcript_id "AT5G66030.4"; gene_id "AT5G66030";
Chr5	Araport11	five_prime_UTR	26410082	26410295	.	-	.	transcript_id "AT5G66030.4"; gene_id "AT5G66030";
Chr5	Araport11	gene	26410344	26411355	.	+	.	transcript_id "AT5G66040"; gene_id "AT5G66040";
Chr5	Araport11	mRNA	26410344	26411355	.	+	.	transcript_id "AT5G66040"; gene_id "AT5G66040.1";
Chr5	Araport11	five_prime_UTR	26410344	26410556	.	+	.	transcript_id "AT5G66040.1"; gene_id "AT5G66040";
Chr5	Araport11	exon	26410344	26410645	.	+	.	transcript_id "AT5G66040.1"; gene_id "AT5G66040";
Chr5	Araport11	mRNA	26410447	26411352	.	+	.	transcript_id "AT5G66040"; gene_id "AT5G66040.2";
Chr5	Araport11	exon	26410447	26410645	.	+	.	transcript_id "AT5G66040.2"; gene_id "AT5G66040";
Chr5	Araport11	five_prime_UTR	26410447	26410645	.	+	.	transcript_id "AT5G66040.2"; gene_id "AT5G66040";
Chr5	Araport11	CDS	26410557	26410645	.	+	0	transcript_id "AT5G66040.1"; gene_id "AT5G66040";
Chr5	Araport11	protein	26410557	26411139	.	+	.	transcript_id "AT5G66040.1"; gene_id "AT5G66040";
Chr5	Araport11	exon	26410732	26410805	.	+	.	transcript_id "AT5G66040.1"; gene_id "AT5G66040";
Chr5	Araport11	CDS	26410732	26410805	.	+	1	transcript_id "AT5G66040.1"; gene_id "AT5G66040";
Chr5	Araport11	five_prime_UTR	26410732	26410870	.	+	.	transcript_id "AT5G66040.2"; gene_id "AT5G66040";
Chr5	Araport11	exon	26410732	26410993	.	+	.	transcript_id "AT5G66040.2"; gene_id "AT5G66040";
Chr5	Araport11	exon	26410869	26410993	.	+	.	transcript_id "AT5G66040.1"; gene_id "AT5G66040";
Chr5	Araport11	CDS	26410869	26410993	.	+	2	transcript_id "AT5G66040.1"; gene_id "AT5G66040";
Chr5	Araport11	CDS	26410871	26410993	.	+	0	transcript_id "AT5G66040.2"; gene_id "AT5G66040";
Chr5	Araport11	protein	26410871	26411139	.	+	.	transcript_id "AT5G66040.2"; gene_id "AT5G66040";
Chr5	Araport11	CDS	26411065	26411139	.	+	0	transcript_id "AT5G66040.1"; gene_id "AT5G66040";
Chr5	Araport11	exon	26411065	26411355	.	+	.	transcript_id "AT5G66040.1"; gene_id "AT5G66040";
Chr5	Araport11	CDS	26411065	26411139	.	+	0	transcript_id "AT5G66040.2"; gene_id "AT5G66040";
Chr5	Araport11	exon	26411065	26411352	.	+	.	transcript_id "AT5G66040.2"; gene_id "AT5G66040";
Chr5	Araport11	three_prime_UTR	26411140	26411355	.	+	.	transcript_id "AT5G66040.1"; gene_id "AT5G66040";
Chr5	Araport11	three_prime_UTR	26411140	26411352	.	+	.	transcript_id "AT5G66040.2"; gene_id "AT5G66040";
Chr5	Araport11	gene	26411580	26411672	.	-	.	transcript_id "AT5G66045"; gene_id "AT5G66045";
Chr5	Araport11	miRNA_primary_transcript	26411580	26411672	.	-	.	transcript_id "AT5G66045"; gene_id "AT5G66045.1";
Chr5	Araport11	miRNA	26411594	26411614	.	-	.	transcript_id "ath"; gene_id "ath";
Chr5	Araport11	miRNA	26411635	26411655	.	-	.	transcript_id "ath"; gene_id "ath";
Chr5	Araport11	gene	26411796	26414609	.	-	.	transcript_id "AT5G66050"; gene_id "AT5G66050";
Chr5	Araport11	mRNA	26411796	26414560	.	-	.	transcript_id "AT5G66050"; gene_id "AT5G66050.3";
Chr5	Araport11	three_prime_UTR	26411796	26412453	.	-	.	transcript_id "AT5G66050.3"; gene_id "AT5G66050";
Chr5	Araport11	exon	26411796	26412497	.	-	.	transcript_id "AT5G66050.3"; gene_id "AT5G66050";
Chr5	Araport11	mRNA	26412088	26414609	.	-	.	transcript_id "AT5G66050"; gene_id "AT5G66050.1";
Chr5	Araport11	three_prime_UTR	26412088	26412332	.	-	.	transcript_id "AT5G66050.1"; gene_id "AT5G66050";
Chr5	Araport11	exon	26412088	26412381	.	-	.	transcript_id "AT5G66050.1"; gene_id "AT5G66050";
Chr5	Araport11	mRNA	26412090	26414529	.	-	.	transcript_id "AT5G66050"; gene_id "AT5G66050.4";
Chr5	Araport11	three_prime_UTR	26412090	26412366	.	-	.	transcript_id "AT5G66050.4"; gene_id "AT5G66050";
Chr5	Araport11	exon	26412090	26412381	.	-	.	transcript_id "AT5G66050.4"; gene_id "AT5G66050";
Chr5	Araport11	mRNA	26412098	26414528	.	-	.	transcript_id "AT5G66050"; gene_id "AT5G66050.2";
Chr5	Araport11	three_prime_UTR	26412098	26412332	.	-	.	transcript_id "AT5G66050.2"; gene_id "AT5G66050";
Chr5	Araport11	exon	26412098	26412381	.	-	.	transcript_id "AT5G66050.2"; gene_id "AT5G66050";
Chr5	Araport11	CDS	26412333	26412381	.	-	1	transcript_id "AT5G66050.1"; gene_id "AT5G66050";
Chr5	Araport11	CDS	26412333	26412381	.	-	1	transcript_id "AT5G66050.2"; gene_id "AT5G66050";
Chr5	Araport11	protein	26412333	26413830	.	-	.	transcript_id "AT5G66050.2"; gene_id "AT5G66050";
Chr5	Araport11	protein	26412333	26414428	.	-	.	transcript_id "AT5G66050.1"; gene_id "AT5G66050";
Chr5	Araport11	CDS	26412367	26412381	.	-	0	transcript_id "AT5G66050.4"; gene_id "AT5G66050";
Chr5	Araport11	protein	26412367	26414428	.	-	.	transcript_id "AT5G66050.4"; gene_id "AT5G66050";
Chr5	Araport11	CDS	26412454	26412497	.	-	2	transcript_id "AT5G66050.3"; gene_id "AT5G66050";
Chr5	Araport11	protein	26412454	26414428	.	-	.	transcript_id "AT5G66050.3"; gene_id "AT5G66050";
Chr5	Araport11	CDS	26412458	26412497	.	-	2	transcript_id "AT5G66050.1"; gene_id "AT5G66050";
Chr5	Araport11	CDS	26412458	26412497	.	-	1	transcript_id "AT5G66050.4"; gene_id "AT5G66050";
Chr5	Araport11	CDS	26412458	26412497	.	-	2	transcript_id "AT5G66050.2"; gene_id "AT5G66050";
Chr5	Araport11	exon	26412458	26412497	.	-	.	transcript_id "AT5G66050.1,AT5G66050.4,AT5G66050.2"; gene_id "AT5G66050";
Chr5	Araport11	CDS	26412579	26412670	.	-	1	transcript_id "AT5G66050.3"; gene_id "AT5G66050";
Chr5	Araport11	CDS	26412579	26412670	.	-	1	transcript_id "AT5G66050.1"; gene_id "AT5G66050";
Chr5	Araport11	CDS	26412579	26412670	.	-	1	transcript_id "AT5G66050.2"; gene_id "AT5G66050";
Chr5	Araport11	exon	26412579	26412670	.	-	.	transcript_id "AT5G66050.3,AT5G66050.1,AT5G66050.2"; gene_id "AT5G66050";
Chr5	Araport11	exon	26412593	26412670	.	-	.	transcript_id "AT5G66050.4"; gene_id "AT5G66050";
Chr5	Araport11	CDS	26412593	26412670	.	-	1	transcript_id "AT5G66050.4"; gene_id "AT5G66050";
Chr5	Araport11	CDS	26412760	26412866	.	-	0	transcript_id "AT5G66050.3"; gene_id "AT5G66050";
Chr5	Araport11	CDS	26412760	26412866	.	-	0	transcript_id "AT5G66050.1"; gene_id "AT5G66050";
Chr5	Araport11	CDS	26412760	26412866	.	-	0	transcript_id "AT5G66050.4"; gene_id "AT5G66050";
Chr5	Araport11	CDS	26412760	26412866	.	-	0	transcript_id "AT5G66050.2"; gene_id "AT5G66050";
Chr5	Araport11	exon	26412760	26412866	.	-	.	transcript_id "AT5G66050.3,AT5G66050.1,AT5G66050.4,AT5G66050.2"; gene_id "AT5G66050";
Chr5	Araport11	CDS	26413023	26413094	.	-	0	transcript_id "AT5G66050.3"; gene_id "AT5G66050";
Chr5	Araport11	CDS	26413023	26413094	.	-	0	transcript_id "AT5G66050.1"; gene_id "AT5G66050";
Chr5	Araport11	CDS	26413023	26413094	.	-	0	transcript_id "AT5G66050.4"; gene_id "AT5G66050";
Chr5	Araport11	CDS	26413023	26413094	.	-	0	transcript_id "AT5G66050.2"; gene_id "AT5G66050";
Chr5	Araport11	exon	26413023	26413094	.	-	.	transcript_id "AT5G66050.3,AT5G66050.1,AT5G66050.4,AT5G66050.2"; gene_id "AT5G66050";
Chr5	Araport11	CDS	26413181	26413246	.	-	0	transcript_id "AT5G66050.3"; gene_id "AT5G66050";
Chr5	Araport11	CDS	26413181	26413246	.	-	0	transcript_id "AT5G66050.1"; gene_id "AT5G66050";
Chr5	Araport11	CDS	26413181	26413246	.	-	0	transcript_id "AT5G66050.4"; gene_id "AT5G66050";
Chr5	Araport11	CDS	26413181	26413246	.	-	0	transcript_id "AT5G66050.2"; gene_id "AT5G66050";
Chr5	Araport11	exon	26413181	26413246	.	-	.	transcript_id "AT5G66050.3,AT5G66050.1,AT5G66050.4,AT5G66050.2"; gene_id "AT5G66050";
Chr5	Araport11	CDS	26413351	26413407	.	-	0	transcript_id "AT5G66050.3"; gene_id "AT5G66050";
Chr5	Araport11	CDS	26413351	26413407	.	-	0	transcript_id "AT5G66050.1"; gene_id "AT5G66050";
Chr5	Araport11	CDS	26413351	26413407	.	-	0	transcript_id "AT5G66050.4"; gene_id "AT5G66050";
Chr5	Araport11	CDS	26413351	26413407	.	-	0	transcript_id "AT5G66050.2"; gene_id "AT5G66050";
Chr5	Araport11	exon	26413351	26413407	.	-	.	transcript_id "AT5G66050.3,AT5G66050.1,AT5G66050.4,AT5G66050.2"; gene_id "AT5G66050";
Chr5	Araport11	CDS	26413492	26413544	.	-	2	transcript_id "AT5G66050.3"; gene_id "AT5G66050";
Chr5	Araport11	CDS	26413492	26413544	.	-	2	transcript_id "AT5G66050.1"; gene_id "AT5G66050";
Chr5	Araport11	CDS	26413492	26413544	.	-	2	transcript_id "AT5G66050.4"; gene_id "AT5G66050";
Chr5	Araport11	CDS	26413492	26413544	.	-	2	transcript_id "AT5G66050.2"; gene_id "AT5G66050";
Chr5	Araport11	exon	26413492	26413544	.	-	.	transcript_id "AT5G66050.3,AT5G66050.1,AT5G66050.4,AT5G66050.2"; gene_id "AT5G66050";
Chr5	Araport11	CDS	26413626	26413838	.	-	2	transcript_id "AT5G66050.3"; gene_id "AT5G66050";
Chr5	Araport11	CDS	26413626	26413838	.	-	2	transcript_id "AT5G66050.1"; gene_id "AT5G66050";
Chr5	Araport11	CDS	26413626	26413838	.	-	2	transcript_id "AT5G66050.4"; gene_id "AT5G66050";
Chr5	Araport11	exon	26413626	26413838	.	-	.	transcript_id "AT5G66050.3,AT5G66050.1,AT5G66050.4"; gene_id "AT5G66050";
Chr5	Araport11	CDS	26413626	26413830	.	-	0	transcript_id "AT5G66050.2"; gene_id "AT5G66050";
Chr5	Araport11	exon	26413626	26414528	.	-	.	transcript_id "AT5G66050.2"; gene_id "AT5G66050";
Chr5	Araport11	five_prime_UTR	26413831	26414528	.	-	.	transcript_id "AT5G66050.2"; gene_id "AT5G66050";
Chr5	Araport11	CDS	26414155	26414428	.	-	0	transcript_id "AT5G66050.3"; gene_id "AT5G66050";
Chr5	Araport11	exon	26414155	26414560	.	-	.	transcript_id "AT5G66050.3"; gene_id "AT5G66050";
Chr5	Araport11	CDS	26414155	26414428	.	-	0	transcript_id "AT5G66050.1"; gene_id "AT5G66050";
Chr5	Araport11	exon	26414155	26414609	.	-	.	transcript_id "AT5G66050.1"; gene_id "AT5G66050";
Chr5	Araport11	CDS	26414155	26414428	.	-	0	transcript_id "AT5G66050.4"; gene_id "AT5G66050";
Chr5	Araport11	exon	26414155	26414529	.	-	.	transcript_id "AT5G66050.4"; gene_id "AT5G66050";
Chr5	Araport11	five_prime_UTR	26414429	26414560	.	-	.	transcript_id "AT5G66050.3"; gene_id "AT5G66050";
Chr5	Araport11	five_prime_UTR	26414429	26414609	.	-	.	transcript_id "AT5G66050.1"; gene_id "AT5G66050";
Chr5	Araport11	five_prime_UTR	26414429	26414529	.	-	.	transcript_id "AT5G66050.4"; gene_id "AT5G66050";
Chr5	Araport11	transposable_element	26414970	26415164	.	-	.	transcript_id "AT5TE95120"; gene_id "AT5TE95120";
Chr5	Araport11	transposon_fragment	26414970	26415164	.	-	.	transcript_id "AT5TE95120"; gene_id "AT5TE95120";
Chr5	Araport11	transposable_element	26415167	26415606	.	-	.	transcript_id "AT5TE95125"; gene_id "AT5TE95125";
Chr5	Araport11	transposon_fragment	26415167	26415606	.	-	.	transcript_id "AT5TE95125"; gene_id "AT5TE95125";
Chr5	Araport11	transposable_element	26415607	26415807	.	-	.	transcript_id "AT5TE95130"; gene_id "AT5TE95130";
Chr5	Araport11	transposon_fragment	26415607	26415807	.	-	.	transcript_id "AT5TE95130"; gene_id "AT5TE95130";
Chr5	Araport11	transposable_element	26415980	26416051	.	-	.	transcript_id "AT5TE95135"; gene_id "AT5TE95135";
Chr5	Araport11	transposon_fragment	26415980	26416051	.	-	.	transcript_id "AT5TE95135"; gene_id "AT5TE95135";
Chr5	Araport11	gene	26416126	26416924	.	+	.	transcript_id "AT5G66052"; gene_id "AT5G66052";
Chr5	Araport11	mRNA	26416126	26416924	.	+	.	transcript_id "AT5G66052"; gene_id "AT5G66052.1";
Chr5	Araport11	five_prime_UTR	26416126	26416231	.	+	.	transcript_id "AT5G66052.1"; gene_id "AT5G66052";
Chr5	Araport11	exon	26416126	26416924	.	+	.	transcript_id "AT5G66052.1"; gene_id "AT5G66052";
Chr5	Araport11	gene	26416132	26416339	.	-	.	transcript_id ""; gene_id "";
Chr5	Araport11	antisense_lncRNA	26416132	26416339	.	-	.	transcript_id "AT5G09565"; gene_id "AT5G09565.1";
Chr5	Araport11	exon	26416132	26416339	.	-	.	transcript_id "AT5G09565.1"; gene_id "AT5G09565";
Chr5	Araport11	CDS	26416232	26416435	.	+	0	transcript_id "AT5G66052.1"; gene_id "AT5G66052";
Chr5	Araport11	protein	26416232	26416435	.	+	.	transcript_id "AT5G66052.1"; gene_id "AT5G66052";
Chr5	Araport11	three_prime_UTR	26416436	26416924	.	+	.	transcript_id "AT5G66052.1"; gene_id "AT5G66052";
Chr5	Araport11	gene	26416661	26416807	.	-	.	transcript_id "AT5G66053"; gene_id "AT5G66053";
Chr5	Araport11	mRNA	26416661	26416807	.	-	.	transcript_id "AT5G66053"; gene_id "AT5G66053.1";
Chr5	Araport11	exon	26416661	26416807	.	-	.	transcript_id "AT5G66053.1"; gene_id "AT5G66053";
Chr5	Araport11	CDS	26416661	26416807	.	-	0	transcript_id "AT5G66053.1"; gene_id "AT5G66053";
Chr5	Araport11	protein	26416661	26416807	.	-	.	transcript_id "AT5G66053.1"; gene_id "AT5G66053";
Chr5	Araport11	gene	26417156	26419363	.	-	.	transcript_id "AT5G66055"; gene_id "AT5G66055";
Chr5	Araport11	mRNA	26417156	26419363	.	-	.	transcript_id "AT5G66055"; gene_id "AT5G66055.2";
Chr5	Araport11	three_prime_UTR	26417156	26417562	.	-	.	transcript_id "AT5G66055.2"; gene_id "AT5G66055";
Chr5	Araport11	mRNA	26417156	26419363	.	-	.	transcript_id "AT5G66055"; gene_id "AT5G66055.1";
Chr5	Araport11	three_prime_UTR	26417156	26417424	.	-	.	transcript_id "AT5G66055.1"; gene_id "AT5G66055";
Chr5	Araport11	exon	26417156	26417562	.	-	.	transcript_id "AT5G66055.2,AT5G66055.1"; gene_id "AT5G66055";
Chr5	Araport11	CDS	26417425	26417562	.	-	0	transcript_id "AT5G66055.1"; gene_id "AT5G66055";
Chr5	Araport11	protein	26417425	26419234	.	-	.	transcript_id "AT5G66055.1"; gene_id "AT5G66055";
Chr5	Araport11	three_prime_UTR	26417636	26417804	.	-	.	transcript_id "AT5G66055.2"; gene_id "AT5G66055";
Chr5	Araport11	exon	26417636	26417912	.	-	.	transcript_id "AT5G66055.2"; gene_id "AT5G66055";
Chr5	Araport11	exon	26417636	26417734	.	-	.	transcript_id "AT5G66055.1"; gene_id "AT5G66055";
Chr5	Araport11	CDS	26417636	26417734	.	-	0	transcript_id "AT5G66055.1"; gene_id "AT5G66055";
Chr5	Araport11	CDS	26417805	26417912	.	-	0	transcript_id "AT5G66055.2"; gene_id "AT5G66055";
Chr5	Araport11	protein	26417805	26419234	.	-	.	transcript_id "AT5G66055.2"; gene_id "AT5G66055";
Chr5	Araport11	exon	26417814	26417912	.	-	.	transcript_id "AT5G66055.1"; gene_id "AT5G66055";
Chr5	Araport11	CDS	26417814	26417912	.	-	0	transcript_id "AT5G66055.1"; gene_id "AT5G66055";
Chr5	Araport11	CDS	26418000	26418098	.	-	0	transcript_id "AT5G66055.2"; gene_id "AT5G66055";
Chr5	Araport11	CDS	26418000	26418098	.	-	0	transcript_id "AT5G66055.1"; gene_id "AT5G66055";
Chr5	Araport11	exon	26418000	26418098	.	-	.	transcript_id "AT5G66055.2,AT5G66055.1"; gene_id "AT5G66055";
Chr5	Araport11	CDS	26418195	26418293	.	-	0	transcript_id "AT5G66055.2"; gene_id "AT5G66055";
Chr5	Araport11	CDS	26418195	26418293	.	-	0	transcript_id "AT5G66055.1"; gene_id "AT5G66055";
Chr5	Araport11	exon	26418195	26418293	.	-	.	transcript_id "AT5G66055.2,AT5G66055.1"; gene_id "AT5G66055";
Chr5	Araport11	CDS	26418384	26418460	.	-	2	transcript_id "AT5G66055.2"; gene_id "AT5G66055";
Chr5	Araport11	CDS	26418384	26418460	.	-	2	transcript_id "AT5G66055.1"; gene_id "AT5G66055";
Chr5	Araport11	exon	26418384	26418460	.	-	.	transcript_id "AT5G66055.2,AT5G66055.1"; gene_id "AT5G66055";
Chr5	Araport11	CDS	26418538	26419234	.	-	0	transcript_id "AT5G66055.2"; gene_id "AT5G66055";
Chr5	Araport11	CDS	26418538	26419234	.	-	0	transcript_id "AT5G66055.1"; gene_id "AT5G66055";
Chr5	Araport11	exon	26418538	26419363	.	-	.	transcript_id "AT5G66055.2,AT5G66055.1"; gene_id "AT5G66055";
Chr5	Araport11	five_prime_UTR	26419235	26419363	.	-	.	transcript_id "AT5G66055.2,AT5G66055.1"; gene_id "AT5G66055";
Chr5	Araport11	gene	26419378	26421642	.	+	.	transcript_id "AT5G66060"; gene_id "AT5G66060";
Chr5	Araport11	mRNA	26419378	26421642	.	+	.	transcript_id "AT5G66060"; gene_id "AT5G66060.1";
Chr5	Araport11	five_prime_UTR	26419378	26419480	.	+	.	transcript_id "AT5G66060.1"; gene_id "AT5G66060";
Chr5	Araport11	exon	26419378	26419677	.	+	.	transcript_id "AT5G66060.1"; gene_id "AT5G66060";
Chr5	Araport11	CDS	26419481	26419677	.	+	0	transcript_id "AT5G66060.1"; gene_id "AT5G66060";
Chr5	Araport11	mRNA	26419481	26421594	.	+	.	transcript_id "AT5G66060"; gene_id "AT5G66060.2";
Chr5	Araport11	exon	26419481	26419677	.	+	.	transcript_id "AT5G66060.2"; gene_id "AT5G66060";
Chr5	Araport11	CDS	26419481	26419677	.	+	0	transcript_id "AT5G66060.2"; gene_id "AT5G66060";
Chr5	Araport11	protein	26419481	26421072	.	+	.	transcript_id "AT5G66060.2"; gene_id "AT5G66060";
Chr5	Araport11	protein	26419481	26421118	.	+	.	transcript_id "AT5G66060.1"; gene_id "AT5G66060";
Chr5	Araport11	CDS	26419764	26419848	.	+	1	transcript_id "AT5G66060.1"; gene_id "AT5G66060";
Chr5	Araport11	CDS	26419764	26419848	.	+	1	transcript_id "AT5G66060.2"; gene_id "AT5G66060";
Chr5	Araport11	exon	26419764	26419848	.	+	.	transcript_id "AT5G66060.1,AT5G66060.2"; gene_id "AT5G66060";
Chr5	Araport11	exon	26420113	26420210	.	+	.	transcript_id "AT5G66060.1"; gene_id "AT5G66060";
Chr5	Araport11	CDS	26420113	26420210	.	+	0	transcript_id "AT5G66060.1"; gene_id "AT5G66060";
Chr5	Araport11	exon	26420119	26420210	.	+	.	transcript_id "AT5G66060.2"; gene_id "AT5G66060";
Chr5	Araport11	CDS	26420119	26420210	.	+	0	transcript_id "AT5G66060.2"; gene_id "AT5G66060";
Chr5	Araport11	CDS	26420305	26420402	.	+	1	transcript_id "AT5G66060.1"; gene_id "AT5G66060";
Chr5	Araport11	CDS	26420305	26420402	.	+	1	transcript_id "AT5G66060.2"; gene_id "AT5G66060";
Chr5	Araport11	exon	26420305	26420402	.	+	.	transcript_id "AT5G66060.1,AT5G66060.2"; gene_id "AT5G66060";
Chr5	Araport11	CDS	26420524	26420653	.	+	2	transcript_id "AT5G66060.1"; gene_id "AT5G66060";
Chr5	Araport11	CDS	26420524	26420653	.	+	2	transcript_id "AT5G66060.2"; gene_id "AT5G66060";
Chr5	Araport11	exon	26420524	26420653	.	+	.	transcript_id "AT5G66060.1,AT5G66060.2"; gene_id "AT5G66060";
Chr5	Araport11	exon	26420735	26420922	.	+	.	transcript_id "AT5G66060.1"; gene_id "AT5G66060";
Chr5	Araport11	CDS	26420735	26420922	.	+	1	transcript_id "AT5G66060.1"; gene_id "AT5G66060";
Chr5	Araport11	exon	26420735	26420836	.	+	.	transcript_id "AT5G66060.2"; gene_id "AT5G66060";
Chr5	Araport11	CDS	26420735	26420836	.	+	1	transcript_id "AT5G66060.2"; gene_id "AT5G66060";
Chr5	Araport11	CDS	26421045	26421118	.	+	2	transcript_id "AT5G66060.1"; gene_id "AT5G66060";
Chr5	Araport11	CDS	26421045	26421072	.	+	1	transcript_id "AT5G66060.2"; gene_id "AT5G66060";
Chr5	Araport11	exon	26421045	26421130	.	+	.	transcript_id "AT5G66060.1,AT5G66060.2"; gene_id "AT5G66060";
Chr5	Araport11	three_prime_UTR	26421073	26421130	.	+	.	transcript_id "AT5G66060.2"; gene_id "AT5G66060";
Chr5	Araport11	three_prime_UTR	26421119	26421130	.	+	.	transcript_id "AT5G66060.1"; gene_id "AT5G66060";
Chr5	Araport11	exon	26421310	26421642	.	+	.	transcript_id "AT5G66060.1"; gene_id "AT5G66060";
Chr5	Araport11	three_prime_UTR	26421310	26421642	.	+	.	transcript_id "AT5G66060.1"; gene_id "AT5G66060";
Chr5	Araport11	exon	26421310	26421449	.	+	.	transcript_id "AT5G66060.2"; gene_id "AT5G66060";
Chr5	Araport11	three_prime_UTR	26421310	26421449	.	+	.	transcript_id "AT5G66060.2"; gene_id "AT5G66060";
Chr5	Araport11	exon	26421592	26421594	.	+	.	transcript_id "AT5G66060.2"; gene_id "AT5G66060";
Chr5	Araport11	three_prime_UTR	26421592	26421594	.	+	.	transcript_id "AT5G66060.2"; gene_id "AT5G66060";
Chr5	Araport11	gene	26421610	26423240	.	+	.	transcript_id "AT5G66070"; gene_id "AT5G66070";
Chr5	Araport11	mRNA	26421610	26423240	.	+	.	transcript_id "AT5G66070"; gene_id "AT5G66070.1";
Chr5	Araport11	five_prime_UTR	26421610	26421922	.	+	.	transcript_id "AT5G66070.1"; gene_id "AT5G66070";
Chr5	Araport11	exon	26421610	26422049	.	+	.	transcript_id "AT5G66070.1"; gene_id "AT5G66070";
Chr5	Araport11	mRNA	26421647	26423240	.	+	.	transcript_id "AT5G66070"; gene_id "AT5G66070.3";
Chr5	Araport11	mRNA	26421647	26423240	.	+	.	transcript_id "AT5G66070"; gene_id "AT5G66070.4";
Chr5	Araport11	five_prime_UTR	26421647	26421922	.	+	.	transcript_id "AT5G66070.3,AT5G66070.4"; gene_id "AT5G66070";
Chr5	Araport11	exon	26421647	26422049	.	+	.	transcript_id "AT5G66070.3,AT5G66070.4"; gene_id "AT5G66070";
Chr5	Araport11	mRNA	26421687	26423232	.	+	.	transcript_id "AT5G66070"; gene_id "AT5G66070.2";
Chr5	Araport11	five_prime_UTR	26421687	26421922	.	+	.	transcript_id "AT5G66070.2"; gene_id "AT5G66070";
Chr5	Araport11	exon	26421687	26422049	.	+	.	transcript_id "AT5G66070.2"; gene_id "AT5G66070";
Chr5	Araport11	mRNA	26421759	26423240	.	+	.	transcript_id "AT5G66070"; gene_id "AT5G66070.5";
Chr5	Araport11	exon	26421759	26421785	.	+	.	transcript_id "AT5G66070.5"; gene_id "AT5G66070";
Chr5	Araport11	five_prime_UTR	26421759	26421785	.	+	.	transcript_id "AT5G66070.5"; gene_id "AT5G66070";
Chr5	Araport11	five_prime_UTR	26421921	26421922	.	+	.	transcript_id "AT5G66070.5"; gene_id "AT5G66070";
Chr5	Araport11	exon	26421921	26422049	.	+	.	transcript_id "AT5G66070.5"; gene_id "AT5G66070";
Chr5	Araport11	CDS	26421923	26422049	.	+	0	transcript_id "AT5G66070.1"; gene_id "AT5G66070";
Chr5	Araport11	CDS	26421923	26422049	.	+	0	transcript_id "AT5G66070.3"; gene_id "AT5G66070";
Chr5	Araport11	CDS	26421923	26422049	.	+	0	transcript_id "AT5G66070.4"; gene_id "AT5G66070";
Chr5	Araport11	CDS	26421923	26422049	.	+	0	transcript_id "AT5G66070.2"; gene_id "AT5G66070";
Chr5	Araport11	CDS	26421923	26422049	.	+	0	transcript_id "AT5G66070.5"; gene_id "AT5G66070";
Chr5	Araport11	protein	26421923	26422773	.	+	.	transcript_id "AT5G66070.3"; gene_id "AT5G66070";
Chr5	Araport11	protein	26421923	26422773	.	+	.	transcript_id "AT5G66070.4"; gene_id "AT5G66070";
Chr5	Araport11	protein	26421923	26423033	.	+	.	transcript_id "AT5G66070.1"; gene_id "AT5G66070";
Chr5	Araport11	protein	26421923	26423033	.	+	.	transcript_id "AT5G66070.2"; gene_id "AT5G66070";
Chr5	Araport11	protein	26421923	26423033	.	+	.	transcript_id "AT5G66070.5"; gene_id "AT5G66070";
Chr5	Araport11	CDS	26422169	26422347	.	+	2	transcript_id "AT5G66070.1"; gene_id "AT5G66070";
Chr5	Araport11	CDS	26422169	26422347	.	+	2	transcript_id "AT5G66070.3"; gene_id "AT5G66070";
Chr5	Araport11	CDS	26422169	26422347	.	+	2	transcript_id "AT5G66070.4"; gene_id "AT5G66070";
Chr5	Araport11	CDS	26422169	26422347	.	+	2	transcript_id "AT5G66070.2"; gene_id "AT5G66070";
Chr5	Araport11	CDS	26422169	26422347	.	+	2	transcript_id "AT5G66070.5"; gene_id "AT5G66070";
Chr5	Araport11	exon	26422169	26422347	.	+	.	transcript_id "AT5G66070.1,AT5G66070.3,AT5G66070.4,AT5G66070.2,AT5G66070.5"; gene_id "AT5G66070";
Chr5	Araport11	CDS	26422435	26422518	.	+	0	transcript_id "AT5G66070.1"; gene_id "AT5G66070";
Chr5	Araport11	CDS	26422435	26422773	.	+	0	transcript_id "AT5G66070.3"; gene_id "AT5G66070";
Chr5	Araport11	exon	26422435	26423240	.	+	.	transcript_id "AT5G66070.3"; gene_id "AT5G66070";
Chr5	Araport11	CDS	26422435	26422518	.	+	0	transcript_id "AT5G66070.4"; gene_id "AT5G66070";
Chr5	Araport11	exon	26422435	26422743	.	+	.	transcript_id "AT5G66070.2"; gene_id "AT5G66070";
Chr5	Araport11	CDS	26422435	26422743	.	+	0	transcript_id "AT5G66070.2"; gene_id "AT5G66070";
Chr5	Araport11	CDS	26422435	26422518	.	+	0	transcript_id "AT5G66070.5"; gene_id "AT5G66070";
Chr5	Araport11	exon	26422435	26422518	.	+	.	transcript_id "AT5G66070.1,AT5G66070.4,AT5G66070.5"; gene_id "AT5G66070";
Chr5	Araport11	CDS	26422591	26422743	.	+	0	transcript_id "AT5G66070.1"; gene_id "AT5G66070";
Chr5	Araport11	CDS	26422591	26422773	.	+	0	transcript_id "AT5G66070.4"; gene_id "AT5G66070";
Chr5	Araport11	exon	26422591	26423240	.	+	.	transcript_id "AT5G66070.4"; gene_id "AT5G66070";
Chr5	Araport11	CDS	26422591	26422743	.	+	0	transcript_id "AT5G66070.5"; gene_id "AT5G66070";
Chr5	Araport11	exon	26422591	26422743	.	+	.	transcript_id "AT5G66070.1,AT5G66070.5"; gene_id "AT5G66070";
Chr5	Araport11	three_prime_UTR	26422774	26423240	.	+	.	transcript_id "AT5G66070.3,AT5G66070.4"; gene_id "AT5G66070";
Chr5	Araport11	CDS	26422911	26423033	.	+	0	transcript_id "AT5G66070.1"; gene_id "AT5G66070";
Chr5	Araport11	CDS	26422911	26423033	.	+	0	transcript_id "AT5G66070.2"; gene_id "AT5G66070";
Chr5	Araport11	exon	26422911	26423232	.	+	.	transcript_id "AT5G66070.2"; gene_id "AT5G66070";
Chr5	Araport11	CDS	26422911	26423033	.	+	0	transcript_id "AT5G66070.5"; gene_id "AT5G66070";
Chr5	Araport11	exon	26422911	26423240	.	+	.	transcript_id "AT5G66070.1,AT5G66070.5"; gene_id "AT5G66070";
Chr5	Araport11	three_prime_UTR	26423034	26423232	.	+	.	transcript_id "AT5G66070.2"; gene_id "AT5G66070";
Chr5	Araport11	three_prime_UTR	26423034	26423240	.	+	.	transcript_id "AT5G66070.1,AT5G66070.5"; gene_id "AT5G66070";
Chr5	Araport11	gene	26423244	26425448	.	-	.	transcript_id "AT5G66080"; gene_id "AT5G66080";
Chr5	Araport11	mRNA	26423244	26425448	.	-	.	transcript_id "AT5G66080"; gene_id "AT5G66080.1";
Chr5	Araport11	three_prime_UTR	26423244	26423576	.	-	.	transcript_id "AT5G66080.1"; gene_id "AT5G66080";
Chr5	Araport11	exon	26423244	26423807	.	-	.	transcript_id "AT5G66080.1"; gene_id "AT5G66080";
Chr5	Araport11	mRNA	26423419	26424653	.	-	.	transcript_id "AT5G66080"; gene_id "AT5G66080.2";
Chr5	Araport11	three_prime_UTR	26423419	26423576	.	-	.	transcript_id "AT5G66080.2"; gene_id "AT5G66080";
Chr5	Araport11	exon	26423419	26423807	.	-	.	transcript_id "AT5G66080.2"; gene_id "AT5G66080";
Chr5	Araport11	CDS	26423577	26423807	.	-	0	transcript_id "AT5G66080.1"; gene_id "AT5G66080";
Chr5	Araport11	CDS	26423577	26423807	.	-	0	transcript_id "AT5G66080.2"; gene_id "AT5G66080";
Chr5	Araport11	protein	26423577	26424640	.	-	.	transcript_id "AT5G66080.2"; gene_id "AT5G66080";
Chr5	Araport11	protein	26423577	26425031	.	-	.	transcript_id "AT5G66080.1"; gene_id "AT5G66080";
Chr5	Araport11	CDS	26423883	26424119	.	-	0	transcript_id "AT5G66080.1"; gene_id "AT5G66080";
Chr5	Araport11	CDS	26423883	26424119	.	-	0	transcript_id "AT5G66080.2"; gene_id "AT5G66080";
Chr5	Araport11	exon	26423883	26424119	.	-	.	transcript_id "AT5G66080.1,AT5G66080.2"; gene_id "AT5G66080";
Chr5	Araport11	exon	26424263	26424630	.	-	.	transcript_id "AT5G66080.1"; gene_id "AT5G66080";
Chr5	Araport11	CDS	26424263	26424630	.	-	2	transcript_id "AT5G66080.1"; gene_id "AT5G66080";
Chr5	Araport11	CDS	26424263	26424640	.	-	0	transcript_id "AT5G66080.2"; gene_id "AT5G66080";
Chr5	Araport11	exon	26424263	26424653	.	-	.	transcript_id "AT5G66080.2"; gene_id "AT5G66080";
Chr5	Araport11	five_prime_UTR	26424641	26424653	.	-	.	transcript_id "AT5G66080.2"; gene_id "AT5G66080";
Chr5	Araport11	CDS	26424710	26425031	.	-	0	transcript_id "AT5G66080.1"; gene_id "AT5G66080";
Chr5	Araport11	exon	26424710	26425448	.	-	.	transcript_id "AT5G66080.1"; gene_id "AT5G66080";
Chr5	Araport11	five_prime_UTR	26425032	26425448	.	-	.	transcript_id "AT5G66080.1"; gene_id "AT5G66080";
Chr5	Araport11	gene	26425680	26427172	.	+	.	transcript_id "AT5G66090"; gene_id "AT5G66090";
Chr5	Araport11	mRNA	26425680	26427172	.	+	.	transcript_id "AT5G66090"; gene_id "AT5G66090.1";
Chr5	Araport11	five_prime_UTR	26425680	26425830	.	+	.	transcript_id "AT5G66090.1"; gene_id "AT5G66090";
Chr5	Araport11	exon	26425680	26425996	.	+	.	transcript_id "AT5G66090.1"; gene_id "AT5G66090";
Chr5	Araport11	CDS	26425831	26425996	.	+	0	transcript_id "AT5G66090.1"; gene_id "AT5G66090";
Chr5	Araport11	protein	26425831	26426955	.	+	.	transcript_id "AT5G66090.1"; gene_id "AT5G66090";
Chr5	Araport11	exon	26426225	26426361	.	+	.	transcript_id "AT5G66090.1"; gene_id "AT5G66090";
Chr5	Araport11	CDS	26426225	26426361	.	+	2	transcript_id "AT5G66090.1"; gene_id "AT5G66090";
Chr5	Araport11	exon	26426438	26426495	.	+	.	transcript_id "AT5G66090.1"; gene_id "AT5G66090";
Chr5	Araport11	CDS	26426438	26426495	.	+	0	transcript_id "AT5G66090.1"; gene_id "AT5G66090";
Chr5	Araport11	exon	26426589	26426666	.	+	.	transcript_id "AT5G66090.1"; gene_id "AT5G66090";
Chr5	Araport11	CDS	26426589	26426666	.	+	2	transcript_id "AT5G66090.1"; gene_id "AT5G66090";
Chr5	Araport11	CDS	26426762	26426955	.	+	2	transcript_id "AT5G66090.1"; gene_id "AT5G66090";
Chr5	Araport11	exon	26426762	26427172	.	+	.	transcript_id "AT5G66090.1"; gene_id "AT5G66090";
Chr5	Araport11	three_prime_UTR	26426956	26427172	.	+	.	transcript_id "AT5G66090.1"; gene_id "AT5G66090";
Chr5	Araport11	gene	26427186	26430108	.	+	.	transcript_id "AT5G66100"; gene_id "AT5G66100";
Chr5	Araport11	mRNA	26427186	26430108	.	+	.	transcript_id "AT5G66100"; gene_id "AT5G66100.1";
Chr5	Araport11	five_prime_UTR	26427186	26427638	.	+	.	transcript_id "AT5G66100.1"; gene_id "AT5G66100";
Chr5	Araport11	exon	26427186	26428046	.	+	.	transcript_id "AT5G66100.1"; gene_id "AT5G66100";
Chr5	Araport11	mRNA	26427350	26430051	.	+	.	transcript_id "AT5G66100"; gene_id "AT5G66100.2";
Chr5	Araport11	five_prime_UTR	26427350	26427638	.	+	.	transcript_id "AT5G66100.2"; gene_id "AT5G66100";
Chr5	Araport11	exon	26427350	26428046	.	+	.	transcript_id "AT5G66100.2"; gene_id "AT5G66100";
Chr5	Araport11	CDS	26427639	26428046	.	+	0	transcript_id "AT5G66100.1"; gene_id "AT5G66100";
Chr5	Araport11	CDS	26427639	26428046	.	+	0	transcript_id "AT5G66100.2"; gene_id "AT5G66100";
Chr5	Araport11	protein	26427639	26428988	.	+	.	transcript_id "AT5G66100.2"; gene_id "AT5G66100";
Chr5	Araport11	protein	26427639	26429772	.	+	.	transcript_id "AT5G66100.1"; gene_id "AT5G66100";
Chr5	Araport11	CDS	26428273	26428762	.	+	0	transcript_id "AT5G66100.1"; gene_id "AT5G66100";
Chr5	Araport11	CDS	26428273	26428762	.	+	0	transcript_id "AT5G66100.2"; gene_id "AT5G66100";
Chr5	Araport11	exon	26428273	26428762	.	+	.	transcript_id "AT5G66100.1,AT5G66100.2"; gene_id "AT5G66100";
Chr5	Araport11	exon	26428840	26428984	.	+	.	transcript_id "AT5G66100.1"; gene_id "AT5G66100";
Chr5	Araport11	CDS	26428840	26428984	.	+	2	transcript_id "AT5G66100.1"; gene_id "AT5G66100";
Chr5	Araport11	CDS	26428840	26428988	.	+	2	transcript_id "AT5G66100.2"; gene_id "AT5G66100";
Chr5	Araport11	exon	26428840	26429207	.	+	.	transcript_id "AT5G66100.2"; gene_id "AT5G66100";
Chr5	Araport11	three_prime_UTR	26428989	26429207	.	+	.	transcript_id "AT5G66100.2"; gene_id "AT5G66100";
Chr5	Araport11	exon	26429117	26429207	.	+	.	transcript_id "AT5G66100.1"; gene_id "AT5G66100";
Chr5	Araport11	CDS	26429117	26429207	.	+	1	transcript_id "AT5G66100.1"; gene_id "AT5G66100";
Chr5	Araport11	CDS	26429420	26429491	.	+	0	transcript_id "AT5G66100.1"; gene_id "AT5G66100";
Chr5	Araport11	three_prime_UTR	26429420	26429491	.	+	.	transcript_id "AT5G66100.2"; gene_id "AT5G66100";
Chr5	Araport11	exon	26429420	26429491	.	+	.	transcript_id "AT5G66100.1,AT5G66100.2"; gene_id "AT5G66100";
Chr5	Araport11	CDS	26429617	26429772	.	+	0	transcript_id "AT5G66100.1"; gene_id "AT5G66100";
Chr5	Araport11	exon	26429617	26430108	.	+	.	transcript_id "AT5G66100.1"; gene_id "AT5G66100";
Chr5	Araport11	exon	26429617	26430051	.	+	.	transcript_id "AT5G66100.2"; gene_id "AT5G66100";
Chr5	Araport11	three_prime_UTR	26429617	26430051	.	+	.	transcript_id "AT5G66100.2"; gene_id "AT5G66100";
Chr5	Araport11	three_prime_UTR	26429773	26430108	.	+	.	transcript_id "AT5G66100.1"; gene_id "AT5G66100";
Chr5	Araport11	gene	26430071	26431351	.	+	.	transcript_id "AT5G66110"; gene_id "AT5G66110";
Chr5	Araport11	mRNA	26430071	26431106	.	+	.	transcript_id "AT5G66110"; gene_id "AT5G66110.2";
Chr5	Araport11	five_prime_UTR	26430071	26430412	.	+	.	transcript_id "AT5G66110.2"; gene_id "AT5G66110";
Chr5	Araport11	exon	26430071	26430815	.	+	.	transcript_id "AT5G66110.2"; gene_id "AT5G66110";
Chr5	Araport11	mRNA	26430202	26431351	.	+	.	transcript_id "AT5G66110"; gene_id "AT5G66110.1";
Chr5	Araport11	mRNA	26430202	26431351	.	+	.	transcript_id "AT5G66110"; gene_id "AT5G66110.3";
Chr5	Araport11	five_prime_UTR	26430202	26430244	.	+	.	transcript_id "AT5G66110.1,AT5G66110.3"; gene_id "AT5G66110";
Chr5	Araport11	exon	26430202	26430301	.	+	.	transcript_id "AT5G66110.1,AT5G66110.3"; gene_id "AT5G66110";
Chr5	Araport11	CDS	26430245	26430301	.	+	0	transcript_id "AT5G66110.1"; gene_id "AT5G66110";
Chr5	Araport11	CDS	26430245	26430301	.	+	0	transcript_id "AT5G66110.3"; gene_id "AT5G66110";
Chr5	Araport11	protein	26430245	26430778	.	+	.	transcript_id "AT5G66110.1"; gene_id "AT5G66110";
Chr5	Araport11	protein	26430245	26430778	.	+	.	transcript_id "AT5G66110.3"; gene_id "AT5G66110";
Chr5	Araport11	CDS	26430392	26430778	.	+	0	transcript_id "AT5G66110.1"; gene_id "AT5G66110";
Chr5	Araport11	exon	26430392	26431351	.	+	.	transcript_id "AT5G66110.1"; gene_id "AT5G66110";
Chr5	Araport11	CDS	26430392	26430778	.	+	0	transcript_id "AT5G66110.3"; gene_id "AT5G66110";
Chr5	Araport11	exon	26430392	26430815	.	+	.	transcript_id "AT5G66110.3"; gene_id "AT5G66110";
Chr5	Araport11	CDS	26430413	26430778	.	+	0	transcript_id "AT5G66110.2"; gene_id "AT5G66110";
Chr5	Araport11	protein	26430413	26430778	.	+	.	transcript_id "AT5G66110.2"; gene_id "AT5G66110";
Chr5	Araport11	three_prime_UTR	26430779	26431351	.	+	.	transcript_id "AT5G66110.1"; gene_id "AT5G66110";
Chr5	Araport11	three_prime_UTR	26430779	26430815	.	+	.	transcript_id "AT5G66110.2,AT5G66110.3"; gene_id "AT5G66110";
Chr5	Araport11	exon	26430909	26431106	.	+	.	transcript_id "AT5G66110.2"; gene_id "AT5G66110";
Chr5	Araport11	three_prime_UTR	26430909	26431106	.	+	.	transcript_id "AT5G66110.2"; gene_id "AT5G66110";
Chr5	Araport11	exon	26430909	26431351	.	+	.	transcript_id "AT5G66110.3"; gene_id "AT5G66110";
Chr5	Araport11	three_prime_UTR	26430909	26431351	.	+	.	transcript_id "AT5G66110.3"; gene_id "AT5G66110";
Chr5	Araport11	gene	26431376	26433900	.	-	.	transcript_id "AT5G66120"; gene_id "AT5G66120";
Chr5	Araport11	mRNA	26431376	26433352	.	-	.	transcript_id "AT5G66120"; gene_id "AT5G66120.1";
Chr5	Araport11	mRNA	26431376	26433900	.	-	.	transcript_id "AT5G66120"; gene_id "AT5G66120.2";
Chr5	Araport11	three_prime_UTR	26431376	26431515	.	-	.	transcript_id "AT5G66120.1,AT5G66120.2"; gene_id "AT5G66120";
Chr5	Araport11	exon	26431376	26431647	.	-	.	transcript_id "AT5G66120.1,AT5G66120.2"; gene_id "AT5G66120";
Chr5	Araport11	CDS	26431516	26431647	.	-	0	transcript_id "AT5G66120.1"; gene_id "AT5G66120";
Chr5	Araport11	CDS	26431516	26431647	.	-	0	transcript_id "AT5G66120.2"; gene_id "AT5G66120";
Chr5	Araport11	protein	26431516	26433079	.	-	.	transcript_id "AT5G66120.1"; gene_id "AT5G66120";
Chr5	Araport11	protein	26431516	26433649	.	-	.	transcript_id "AT5G66120.2"; gene_id "AT5G66120";
Chr5	Araport11	CDS	26431750	26431893	.	-	0	transcript_id "AT5G66120.1"; gene_id "AT5G66120";
Chr5	Araport11	CDS	26431750	26431893	.	-	0	transcript_id "AT5G66120.2"; gene_id "AT5G66120";
Chr5	Araport11	exon	26431750	26431893	.	-	.	transcript_id "AT5G66120.1,AT5G66120.2"; gene_id "AT5G66120";
Chr5	Araport11	CDS	26431976	26432038	.	-	0	transcript_id "AT5G66120.1"; gene_id "AT5G66120";
Chr5	Araport11	CDS	26431976	26432038	.	-	0	transcript_id "AT5G66120.2"; gene_id "AT5G66120";
Chr5	Araport11	exon	26431976	26432038	.	-	.	transcript_id "AT5G66120.1,AT5G66120.2"; gene_id "AT5G66120";
Chr5	Araport11	CDS	26432120	26432243	.	-	1	transcript_id "AT5G66120.1"; gene_id "AT5G66120";
Chr5	Araport11	CDS	26432120	26432243	.	-	1	transcript_id "AT5G66120.2"; gene_id "AT5G66120";
Chr5	Araport11	exon	26432120	26432243	.	-	.	transcript_id "AT5G66120.1,AT5G66120.2"; gene_id "AT5G66120";
Chr5	Araport11	CDS	26432335	26432561	.	-	0	transcript_id "AT5G66120.1"; gene_id "AT5G66120";
Chr5	Araport11	CDS	26432335	26432561	.	-	0	transcript_id "AT5G66120.2"; gene_id "AT5G66120";
Chr5	Araport11	exon	26432335	26432561	.	-	.	transcript_id "AT5G66120.1,AT5G66120.2"; gene_id "AT5G66120";
Chr5	Araport11	CDS	26432664	26432831	.	-	0	transcript_id "AT5G66120.1"; gene_id "AT5G66120";
Chr5	Araport11	CDS	26432664	26432831	.	-	0	transcript_id "AT5G66120.2"; gene_id "AT5G66120";
Chr5	Araport11	exon	26432664	26432831	.	-	.	transcript_id "AT5G66120.1,AT5G66120.2"; gene_id "AT5G66120";
Chr5	Araport11	CDS	26432921	26433079	.	-	0	transcript_id "AT5G66120.1"; gene_id "AT5G66120";
Chr5	Araport11	exon	26432921	26433352	.	-	.	transcript_id "AT5G66120.1"; gene_id "AT5G66120";
Chr5	Araport11	exon	26432921	26433071	.	-	.	transcript_id "AT5G66120.2"; gene_id "AT5G66120";
Chr5	Araport11	CDS	26432921	26433071	.	-	1	transcript_id "AT5G66120.2"; gene_id "AT5G66120";
Chr5	Araport11	five_prime_UTR	26433080	26433352	.	-	.	transcript_id "AT5G66120.1"; gene_id "AT5G66120";
Chr5	Araport11	CDS	26433330	26433649	.	-	0	transcript_id "AT5G66120.2"; gene_id "AT5G66120";
Chr5	Araport11	exon	26433330	26433900	.	-	.	transcript_id "AT5G66120.2"; gene_id "AT5G66120";
Chr5	Araport11	five_prime_UTR	26433650	26433900	.	-	.	transcript_id "AT5G66120.2"; gene_id "AT5G66120";
Chr5	Araport11	gene	26433964	26437222	.	+	.	transcript_id "AT5G66130"; gene_id "AT5G66130";
Chr5	Araport11	mRNA	26433964	26437091	.	+	.	transcript_id "AT5G66130"; gene_id "AT5G66130.2";
Chr5	Araport11	mRNA	26433964	26437222	.	+	.	transcript_id "AT5G66130"; gene_id "AT5G66130.1";
Chr5	Araport11	five_prime_UTR	26433964	26434235	.	+	.	transcript_id "AT5G66130.2,AT5G66130.1"; gene_id "AT5G66130";
Chr5	Araport11	exon	26433964	26434424	.	+	.	transcript_id "AT5G66130.2,AT5G66130.1"; gene_id "AT5G66130";
Chr5	Araport11	CDS	26434236	26434424	.	+	0	transcript_id "AT5G66130.2"; gene_id "AT5G66130";
Chr5	Araport11	CDS	26434236	26434424	.	+	0	transcript_id "AT5G66130.1"; gene_id "AT5G66130";
Chr5	Araport11	protein	26434236	26437091	.	+	.	transcript_id "AT5G66130.2"; gene_id "AT5G66130";
Chr5	Araport11	protein	26434236	26437091	.	+	.	transcript_id "AT5G66130.1"; gene_id "AT5G66130";
Chr5	Araport11	CDS	26434535	26434592	.	+	0	transcript_id "AT5G66130.2"; gene_id "AT5G66130";
Chr5	Araport11	CDS	26434535	26434592	.	+	0	transcript_id "AT5G66130.1"; gene_id "AT5G66130";
Chr5	Araport11	exon	26434535	26434592	.	+	.	transcript_id "AT5G66130.2,AT5G66130.1"; gene_id "AT5G66130";
Chr5	Araport11	CDS	26434727	26434812	.	+	2	transcript_id "AT5G66130.2"; gene_id "AT5G66130";
Chr5	Araport11	CDS	26434727	26434812	.	+	2	transcript_id "AT5G66130.1"; gene_id "AT5G66130";
Chr5	Araport11	exon	26434727	26434812	.	+	.	transcript_id "AT5G66130.2,AT5G66130.1"; gene_id "AT5G66130";
Chr5	Araport11	CDS	26434898	26434945	.	+	0	transcript_id "AT5G66130.2"; gene_id "AT5G66130";
Chr5	Araport11	CDS	26434898	26434945	.	+	0	transcript_id "AT5G66130.1"; gene_id "AT5G66130";
Chr5	Araport11	exon	26434898	26434945	.	+	.	transcript_id "AT5G66130.2,AT5G66130.1"; gene_id "AT5G66130";
Chr5	Araport11	CDS	26435040	26435199	.	+	0	transcript_id "AT5G66130.2"; gene_id "AT5G66130";
Chr5	Araport11	CDS	26435040	26435199	.	+	0	transcript_id "AT5G66130.1"; gene_id "AT5G66130";
Chr5	Araport11	exon	26435040	26435199	.	+	.	transcript_id "AT5G66130.2,AT5G66130.1"; gene_id "AT5G66130";
Chr5	Araport11	CDS	26435317	26435627	.	+	2	transcript_id "AT5G66130.2"; gene_id "AT5G66130";
Chr5	Araport11	CDS	26435317	26435627	.	+	2	transcript_id "AT5G66130.1"; gene_id "AT5G66130";
Chr5	Araport11	exon	26435317	26435627	.	+	.	transcript_id "AT5G66130.2,AT5G66130.1"; gene_id "AT5G66130";
Chr5	Araport11	exon	26435716	26436079	.	+	.	transcript_id "AT5G66130.1"; gene_id "AT5G66130";
Chr5	Araport11	CDS	26435716	26436079	.	+	0	transcript_id "AT5G66130.1"; gene_id "AT5G66130";
Chr5	Araport11	exon	26435764	26436079	.	+	.	transcript_id "AT5G66130.2"; gene_id "AT5G66130";
Chr5	Araport11	CDS	26435764	26436079	.	+	0	transcript_id "AT5G66130.2"; gene_id "AT5G66130";
Chr5	Araport11	CDS	26436157	26436282	.	+	2	transcript_id "AT5G66130.2"; gene_id "AT5G66130";
Chr5	Araport11	CDS	26436157	26436282	.	+	2	transcript_id "AT5G66130.1"; gene_id "AT5G66130";
Chr5	Araport11	exon	26436157	26436282	.	+	.	transcript_id "AT5G66130.2,AT5G66130.1"; gene_id "AT5G66130";
Chr5	Araport11	CDS	26436442	26436640	.	+	2	transcript_id "AT5G66130.2"; gene_id "AT5G66130";
Chr5	Araport11	CDS	26436442	26436640	.	+	2	transcript_id "AT5G66130.1"; gene_id "AT5G66130";
Chr5	Araport11	exon	26436442	26436640	.	+	.	transcript_id "AT5G66130.2,AT5G66130.1"; gene_id "AT5G66130";
Chr5	Araport11	CDS	26436732	26436792	.	+	1	transcript_id "AT5G66130.2"; gene_id "AT5G66130";
Chr5	Araport11	CDS	26436732	26436792	.	+	1	transcript_id "AT5G66130.1"; gene_id "AT5G66130";
Chr5	Araport11	exon	26436732	26436792	.	+	.	transcript_id "AT5G66130.2,AT5G66130.1"; gene_id "AT5G66130";
Chr5	Araport11	exon	26436894	26437091	.	+	.	transcript_id "AT5G66130.2"; gene_id "AT5G66130";
Chr5	Araport11	CDS	26436894	26437091	.	+	0	transcript_id "AT5G66130.2"; gene_id "AT5G66130";
Chr5	Araport11	CDS	26436894	26437091	.	+	0	transcript_id "AT5G66130.1"; gene_id "AT5G66130";
Chr5	Araport11	exon	26436894	26437222	.	+	.	transcript_id "AT5G66130.1"; gene_id "AT5G66130";
Chr5	Araport11	three_prime_UTR	26437092	26437222	.	+	.	transcript_id "AT5G66130.1"; gene_id "AT5G66130";
Chr5	Araport11	gene	26437170	26438771	.	-	.	transcript_id "AT5G66140"; gene_id "AT5G66140";
Chr5	Araport11	mRNA	26437170	26438771	.	-	.	transcript_id "AT5G66140"; gene_id "AT5G66140.1";
Chr5	Araport11	three_prime_UTR	26437170	26437444	.	-	.	transcript_id "AT5G66140.1"; gene_id "AT5G66140";
Chr5	Araport11	exon	26437170	26437609	.	-	.	transcript_id "AT5G66140.1"; gene_id "AT5G66140";
Chr5	Araport11	CDS	26437445	26437609	.	-	0	transcript_id "AT5G66140.1"; gene_id "AT5G66140";
Chr5	Araport11	protein	26437445	26438677	.	-	.	transcript_id "AT5G66140.1"; gene_id "AT5G66140";
Chr5	Araport11	exon	26437705	26438119	.	-	.	transcript_id "AT5G66140.1"; gene_id "AT5G66140";
Chr5	Araport11	CDS	26437705	26438119	.	-	1	transcript_id "AT5G66140.1"; gene_id "AT5G66140";
Chr5	Araport11	CDS	26438505	26438677	.	-	0	transcript_id "AT5G66140.1"; gene_id "AT5G66140";
Chr5	Araport11	exon	26438505	26438771	.	-	.	transcript_id "AT5G66140.1"; gene_id "AT5G66140";
Chr5	Araport11	five_prime_UTR	26438678	26438771	.	-	.	transcript_id "AT5G66140.1"; gene_id "AT5G66140";
Chr5	Araport11	gene	26438839	26444434	.	-	.	transcript_id "AT5G66150"; gene_id "AT5G66150";
Chr5	Araport11	mRNA	26438839	26444434	.	-	.	transcript_id "AT5G66150"; gene_id "AT5G66150.1";
Chr5	Araport11	three_prime_UTR	26438839	26439012	.	-	.	transcript_id "AT5G66150.1"; gene_id "AT5G66150";
Chr5	Araport11	exon	26438839	26439240	.	-	.	transcript_id "AT5G66150.1"; gene_id "AT5G66150";
Chr5	Araport11	mRNA	26438861	26444434	.	-	.	transcript_id "AT5G66150"; gene_id "AT5G66150.2";
Chr5	Araport11	three_prime_UTR	26438861	26439012	.	-	.	transcript_id "AT5G66150.2"; gene_id "AT5G66150";
Chr5	Araport11	exon	26438861	26439240	.	-	.	transcript_id "AT5G66150.2"; gene_id "AT5G66150";
Chr5	Araport11	CDS	26439013	26439240	.	-	0	transcript_id "AT5G66150.1"; gene_id "AT5G66150";
Chr5	Araport11	CDS	26439013	26439240	.	-	0	transcript_id "AT5G66150.2"; gene_id "AT5G66150";
Chr5	Araport11	mRNA	26439013	26443313	.	-	.	transcript_id "AT5G66150"; gene_id "AT5G66150.3";
Chr5	Araport11	exon	26439013	26439240	.	-	.	transcript_id "AT5G66150.3"; gene_id "AT5G66150";
Chr5	Araport11	CDS	26439013	26439240	.	-	0	transcript_id "AT5G66150.3"; gene_id "AT5G66150";
Chr5	Araport11	protein	26439013	26443084	.	-	.	transcript_id "AT5G66150.3"; gene_id "AT5G66150";
Chr5	Araport11	protein	26439013	26444434	.	-	.	transcript_id "AT5G66150.1"; gene_id "AT5G66150";
Chr5	Araport11	protein	26439013	26444434	.	-	.	transcript_id "AT5G66150.2"; gene_id "AT5G66150";
Chr5	Araport11	CDS	26439331	26439399	.	-	0	transcript_id "AT5G66150.1"; gene_id "AT5G66150";
Chr5	Araport11	CDS	26439331	26439399	.	-	0	transcript_id "AT5G66150.2"; gene_id "AT5G66150";
Chr5	Araport11	CDS	26439331	26439399	.	-	0	transcript_id "AT5G66150.3"; gene_id "AT5G66150";
Chr5	Araport11	exon	26439331	26439399	.	-	.	transcript_id "AT5G66150.1,AT5G66150.2,AT5G66150.3"; gene_id "AT5G66150";
Chr5	Araport11	CDS	26439470	26439724	.	-	0	transcript_id "AT5G66150.1"; gene_id "AT5G66150";
Chr5	Araport11	CDS	26439470	26439724	.	-	0	transcript_id "AT5G66150.2"; gene_id "AT5G66150";
Chr5	Araport11	CDS	26439470	26439724	.	-	0	transcript_id "AT5G66150.3"; gene_id "AT5G66150";
Chr5	Araport11	exon	26439470	26439724	.	-	.	transcript_id "AT5G66150.1,AT5G66150.2,AT5G66150.3"; gene_id "AT5G66150";
Chr5	Araport11	CDS	26439799	26439883	.	-	1	transcript_id "AT5G66150.1"; gene_id "AT5G66150";
Chr5	Araport11	CDS	26439799	26439883	.	-	1	transcript_id "AT5G66150.2"; gene_id "AT5G66150";
Chr5	Araport11	CDS	26439799	26439883	.	-	1	transcript_id "AT5G66150.3"; gene_id "AT5G66150";
Chr5	Araport11	exon	26439799	26439883	.	-	.	transcript_id "AT5G66150.1,AT5G66150.2,AT5G66150.3"; gene_id "AT5G66150";
Chr5	Araport11	CDS	26439975	26440087	.	-	0	transcript_id "AT5G66150.1"; gene_id "AT5G66150";
Chr5	Araport11	CDS	26439975	26440087	.	-	0	transcript_id "AT5G66150.2"; gene_id "AT5G66150";
Chr5	Araport11	CDS	26439975	26440087	.	-	0	transcript_id "AT5G66150.3"; gene_id "AT5G66150";
Chr5	Araport11	exon	26439975	26440087	.	-	.	transcript_id "AT5G66150.1,AT5G66150.2,AT5G66150.3"; gene_id "AT5G66150";
Chr5	Araport11	CDS	26440195	26440260	.	-	0	transcript_id "AT5G66150.1"; gene_id "AT5G66150";
Chr5	Araport11	CDS	26440195	26440260	.	-	0	transcript_id "AT5G66150.2"; gene_id "AT5G66150";
Chr5	Araport11	CDS	26440195	26440260	.	-	0	transcript_id "AT5G66150.3"; gene_id "AT5G66150";
Chr5	Araport11	exon	26440195	26440260	.	-	.	transcript_id "AT5G66150.1,AT5G66150.2,AT5G66150.3"; gene_id "AT5G66150";
Chr5	Araport11	CDS	26440351	26440476	.	-	0	transcript_id "AT5G66150.1"; gene_id "AT5G66150";
Chr5	Araport11	CDS	26440351	26440476	.	-	0	transcript_id "AT5G66150.2"; gene_id "AT5G66150";
Chr5	Araport11	CDS	26440351	26440476	.	-	0	transcript_id "AT5G66150.3"; gene_id "AT5G66150";
Chr5	Araport11	exon	26440351	26440476	.	-	.	transcript_id "AT5G66150.1,AT5G66150.2,AT5G66150.3"; gene_id "AT5G66150";
Chr5	Araport11	CDS	26440559	26440606	.	-	0	transcript_id "AT5G66150.1"; gene_id "AT5G66150";
Chr5	Araport11	CDS	26440559	26440606	.	-	0	transcript_id "AT5G66150.2"; gene_id "AT5G66150";
Chr5	Araport11	CDS	26440559	26440606	.	-	0	transcript_id "AT5G66150.3"; gene_id "AT5G66150";
Chr5	Araport11	exon	26440559	26440606	.	-	.	transcript_id "AT5G66150.1,AT5G66150.2,AT5G66150.3"; gene_id "AT5G66150";
Chr5	Araport11	CDS	26440719	26440835	.	-	0	transcript_id "AT5G66150.1"; gene_id "AT5G66150";
Chr5	Araport11	CDS	26440719	26440835	.	-	0	transcript_id "AT5G66150.2"; gene_id "AT5G66150";
Chr5	Araport11	CDS	26440719	26440835	.	-	0	transcript_id "AT5G66150.3"; gene_id "AT5G66150";
Chr5	Araport11	exon	26440719	26440835	.	-	.	transcript_id "AT5G66150.1,AT5G66150.2,AT5G66150.3"; gene_id "AT5G66150";
Chr5	Araport11	CDS	26441031	26441162	.	-	0	transcript_id "AT5G66150.1"; gene_id "AT5G66150";
Chr5	Araport11	CDS	26441031	26441162	.	-	0	transcript_id "AT5G66150.2"; gene_id "AT5G66150";
Chr5	Araport11	CDS	26441031	26441162	.	-	0	transcript_id "AT5G66150.3"; gene_id "AT5G66150";
Chr5	Araport11	exon	26441031	26441162	.	-	.	transcript_id "AT5G66150.1,AT5G66150.2,AT5G66150.3"; gene_id "AT5G66150";
Chr5	Araport11	CDS	26441262	26441398	.	-	2	transcript_id "AT5G66150.1"; gene_id "AT5G66150";
Chr5	Araport11	CDS	26441262	26441398	.	-	2	transcript_id "AT5G66150.2"; gene_id "AT5G66150";
Chr5	Araport11	CDS	26441262	26441398	.	-	2	transcript_id "AT5G66150.3"; gene_id "AT5G66150";
Chr5	Araport11	exon	26441262	26441398	.	-	.	transcript_id "AT5G66150.1,AT5G66150.2,AT5G66150.3"; gene_id "AT5G66150";
Chr5	Araport11	CDS	26441489	26441708	.	-	0	transcript_id "AT5G66150.1"; gene_id "AT5G66150";
Chr5	Araport11	CDS	26441489	26441708	.	-	0	transcript_id "AT5G66150.2"; gene_id "AT5G66150";
Chr5	Araport11	CDS	26441489	26441708	.	-	0	transcript_id "AT5G66150.3"; gene_id "AT5G66150";
Chr5	Araport11	exon	26441489	26441708	.	-	.	transcript_id "AT5G66150.1,AT5G66150.2,AT5G66150.3"; gene_id "AT5G66150";
Chr5	Araport11	CDS	26441791	26441847	.	-	0	transcript_id "AT5G66150.1"; gene_id "AT5G66150";
Chr5	Araport11	CDS	26441791	26441847	.	-	0	transcript_id "AT5G66150.2"; gene_id "AT5G66150";
Chr5	Araport11	CDS	26441791	26441847	.	-	0	transcript_id "AT5G66150.3"; gene_id "AT5G66150";
Chr5	Araport11	exon	26441791	26441847	.	-	.	transcript_id "AT5G66150.1,AT5G66150.2,AT5G66150.3"; gene_id "AT5G66150";
Chr5	Araport11	CDS	26441924	26441992	.	-	0	transcript_id "AT5G66150.1"; gene_id "AT5G66150";
Chr5	Araport11	exon	26441924	26441989	.	-	.	transcript_id "AT5G66150.2"; gene_id "AT5G66150";
Chr5	Araport11	CDS	26441924	26441989	.	-	0	transcript_id "AT5G66150.2"; gene_id "AT5G66150";
Chr5	Araport11	CDS	26441924	26441992	.	-	0	transcript_id "AT5G66150.3"; gene_id "AT5G66150";
Chr5	Araport11	exon	26441924	26441992	.	-	.	transcript_id "AT5G66150.1,AT5G66150.3"; gene_id "AT5G66150";
Chr5	Araport11	CDS	26442176	26442265	.	-	0	transcript_id "AT5G66150.1"; gene_id "AT5G66150";
Chr5	Araport11	CDS	26442176	26442265	.	-	0	transcript_id "AT5G66150.2"; gene_id "AT5G66150";
Chr5	Araport11	CDS	26442176	26442265	.	-	0	transcript_id "AT5G66150.3"; gene_id "AT5G66150";
Chr5	Araport11	exon	26442176	26442265	.	-	.	transcript_id "AT5G66150.1,AT5G66150.2,AT5G66150.3"; gene_id "AT5G66150";
Chr5	Araport11	CDS	26442342	26442509	.	-	0	transcript_id "AT5G66150.1"; gene_id "AT5G66150";
Chr5	Araport11	CDS	26442342	26442509	.	-	0	transcript_id "AT5G66150.2"; gene_id "AT5G66150";
Chr5	Araport11	CDS	26442342	26442509	.	-	0	transcript_id "AT5G66150.3"; gene_id "AT5G66150";
Chr5	Araport11	exon	26442342	26442509	.	-	.	transcript_id "AT5G66150.1,AT5G66150.2,AT5G66150.3"; gene_id "AT5G66150";
Chr5	Araport11	CDS	26442611	26442704	.	-	1	transcript_id "AT5G66150.1"; gene_id "AT5G66150";
Chr5	Araport11	CDS	26442611	26442704	.	-	1	transcript_id "AT5G66150.2"; gene_id "AT5G66150";
Chr5	Araport11	CDS	26442611	26442704	.	-	1	transcript_id "AT5G66150.3"; gene_id "AT5G66150";
Chr5	Araport11	exon	26442611	26442704	.	-	.	transcript_id "AT5G66150.1,AT5G66150.2,AT5G66150.3"; gene_id "AT5G66150";
Chr5	Araport11	CDS	26442805	26442905	.	-	0	transcript_id "AT5G66150.1"; gene_id "AT5G66150";
Chr5	Araport11	CDS	26442805	26442905	.	-	0	transcript_id "AT5G66150.2"; gene_id "AT5G66150";
Chr5	Araport11	CDS	26442805	26442905	.	-	0	transcript_id "AT5G66150.3"; gene_id "AT5G66150";
Chr5	Araport11	exon	26442805	26442905	.	-	.	transcript_id "AT5G66150.1,AT5G66150.2,AT5G66150.3"; gene_id "AT5G66150";
Chr5	Araport11	CDS	26442998	26443111	.	-	0	transcript_id "AT5G66150.1"; gene_id "AT5G66150";
Chr5	Araport11	CDS	26442998	26443111	.	-	0	transcript_id "AT5G66150.2"; gene_id "AT5G66150";
Chr5	Araport11	CDS	26442998	26443084	.	-	0	transcript_id "AT5G66150.3"; gene_id "AT5G66150";
Chr5	Araport11	exon	26442998	26443111	.	-	.	transcript_id "AT5G66150.1,AT5G66150.2,AT5G66150.3"; gene_id "AT5G66150";
Chr5	Araport11	five_prime_UTR	26443085	26443111	.	-	.	transcript_id "AT5G66150.3"; gene_id "AT5G66150";
Chr5	Araport11	CDS	26443195	26443266	.	-	0	transcript_id "AT5G66150.1"; gene_id "AT5G66150";
Chr5	Araport11	CDS	26443195	26443266	.	-	0	transcript_id "AT5G66150.2"; gene_id "AT5G66150";
Chr5	Araport11	exon	26443195	26443266	.	-	.	transcript_id "AT5G66150.1,AT5G66150.2"; gene_id "AT5G66150";
Chr5	Araport11	exon	26443195	26443313	.	-	.	transcript_id "AT5G66150.3"; gene_id "AT5G66150";
Chr5	Araport11	five_prime_UTR	26443195	26443313	.	-	.	transcript_id "AT5G66150.3"; gene_id "AT5G66150";
Chr5	Araport11	CDS	26443334	26443537	.	-	0	transcript_id "AT5G66150.1"; gene_id "AT5G66150";
Chr5	Araport11	CDS	26443334	26443537	.	-	0	transcript_id "AT5G66150.2"; gene_id "AT5G66150";
Chr5	Araport11	exon	26443334	26443537	.	-	.	transcript_id "AT5G66150.1,AT5G66150.2"; gene_id "AT5G66150";
Chr5	Araport11	CDS	26443603	26443777	.	-	1	transcript_id "AT5G66150.1"; gene_id "AT5G66150";
Chr5	Araport11	CDS	26443603	26443777	.	-	1	transcript_id "AT5G66150.2"; gene_id "AT5G66150";
Chr5	Araport11	exon	26443603	26443777	.	-	.	transcript_id "AT5G66150.1,AT5G66150.2"; gene_id "AT5G66150";
Chr5	Araport11	CDS	26443852	26443940	.	-	0	transcript_id "AT5G66150.1"; gene_id "AT5G66150";
Chr5	Araport11	CDS	26443852	26443940	.	-	0	transcript_id "AT5G66150.2"; gene_id "AT5G66150";
Chr5	Araport11	exon	26443852	26443940	.	-	.	transcript_id "AT5G66150.1,AT5G66150.2"; gene_id "AT5G66150";
Chr5	Araport11	CDS	26444024	26444107	.	-	0	transcript_id "AT5G66150.1"; gene_id "AT5G66150";
Chr5	Araport11	CDS	26444024	26444107	.	-	0	transcript_id "AT5G66150.2"; gene_id "AT5G66150";
Chr5	Araport11	exon	26444024	26444107	.	-	.	transcript_id "AT5G66150.1,AT5G66150.2"; gene_id "AT5G66150";
Chr5	Araport11	CDS	26444204	26444434	.	-	0	transcript_id "AT5G66150.1"; gene_id "AT5G66150";
Chr5	Araport11	CDS	26444204	26444434	.	-	0	transcript_id "AT5G66150.2"; gene_id "AT5G66150";
Chr5	Araport11	exon	26444204	26444434	.	-	.	transcript_id "AT5G66150.1,AT5G66150.2"; gene_id "AT5G66150";
Chr5	Araport11	gene	26445086	26447433	.	+	.	transcript_id "AT5G66160"; gene_id "AT5G66160";
Chr5	Araport11	mRNA	26445086	26447433	.	+	.	transcript_id "AT5G66160"; gene_id "AT5G66160.2";
Chr5	Araport11	mRNA	26445086	26447433	.	+	.	transcript_id "AT5G66160"; gene_id "AT5G66160.1";
Chr5	Araport11	five_prime_UTR	26445086	26445197	.	+	.	transcript_id "AT5G66160.2,AT5G66160.1"; gene_id "AT5G66160";
Chr5	Araport11	exon	26445086	26445327	.	+	.	transcript_id "AT5G66160.2,AT5G66160.1"; gene_id "AT5G66160";
Chr5	Araport11	CDS	26445198	26445327	.	+	0	transcript_id "AT5G66160.2"; gene_id "AT5G66160";
Chr5	Araport11	CDS	26445198	26445327	.	+	0	transcript_id "AT5G66160.1"; gene_id "AT5G66160";
Chr5	Araport11	protein	26445198	26446722	.	+	.	transcript_id "AT5G66160.2"; gene_id "AT5G66160";
Chr5	Araport11	protein	26445198	26446878	.	+	.	transcript_id "AT5G66160.1"; gene_id "AT5G66160";
Chr5	Araport11	CDS	26445414	26445650	.	+	2	transcript_id "AT5G66160.2"; gene_id "AT5G66160";
Chr5	Araport11	CDS	26445414	26445650	.	+	2	transcript_id "AT5G66160.1"; gene_id "AT5G66160";
Chr5	Araport11	exon	26445414	26445650	.	+	.	transcript_id "AT5G66160.2,AT5G66160.1"; gene_id "AT5G66160";
Chr5	Araport11	CDS	26445796	26446185	.	+	2	transcript_id "AT5G66160.2"; gene_id "AT5G66160";
Chr5	Araport11	CDS	26445796	26446185	.	+	2	transcript_id "AT5G66160.1"; gene_id "AT5G66160";
Chr5	Araport11	exon	26445796	26446185	.	+	.	transcript_id "AT5G66160.2,AT5G66160.1"; gene_id "AT5G66160";
Chr5	Araport11	CDS	26446607	26446722	.	+	2	transcript_id "AT5G66160.2"; gene_id "AT5G66160";
Chr5	Araport11	exon	26446607	26447433	.	+	.	transcript_id "AT5G66160.2"; gene_id "AT5G66160";
Chr5	Araport11	exon	26446607	26446704	.	+	.	transcript_id "AT5G66160.1"; gene_id "AT5G66160";
Chr5	Araport11	CDS	26446607	26446704	.	+	2	transcript_id "AT5G66160.1"; gene_id "AT5G66160";
Chr5	Araport11	three_prime_UTR	26446723	26447433	.	+	.	transcript_id "AT5G66160.2"; gene_id "AT5G66160";
Chr5	Araport11	CDS	26446801	26446878	.	+	0	transcript_id "AT5G66160.1"; gene_id "AT5G66160";
Chr5	Araport11	exon	26446801	26447433	.	+	.	transcript_id "AT5G66160.1"; gene_id "AT5G66160";
Chr5	Araport11	three_prime_UTR	26446879	26447433	.	+	.	transcript_id "AT5G66160.1"; gene_id "AT5G66160";
Chr5	Araport11	gene	26447642	26448776	.	+	.	transcript_id "AT5G66170"; gene_id "AT5G66170";
Chr5	Araport11	mRNA	26447642	26448776	.	+	.	transcript_id "AT5G66170"; gene_id "AT5G66170.3";
Chr5	Araport11	five_prime_UTR	26447642	26447827	.	+	.	transcript_id "AT5G66170.3"; gene_id "AT5G66170";
Chr5	Araport11	exon	26447642	26447934	.	+	.	transcript_id "AT5G66170.3"; gene_id "AT5G66170";
Chr5	Araport11	mRNA	26447648	26448727	.	+	.	transcript_id "AT5G66170"; gene_id "AT5G66170.2";
Chr5	Araport11	mRNA	26447648	26448727	.	+	.	transcript_id "AT5G66170"; gene_id "AT5G66170.1";
Chr5	Araport11	five_prime_UTR	26447648	26447827	.	+	.	transcript_id "AT5G66170.2,AT5G66170.1"; gene_id "AT5G66170";
Chr5	Araport11	exon	26447648	26447934	.	+	.	transcript_id "AT5G66170.2,AT5G66170.1"; gene_id "AT5G66170";
Chr5	Araport11	CDS	26447828	26447934	.	+	0	transcript_id "AT5G66170.3"; gene_id "AT5G66170";
Chr5	Araport11	CDS	26447828	26447934	.	+	0	transcript_id "AT5G66170.2"; gene_id "AT5G66170";
Chr5	Araport11	CDS	26447828	26447934	.	+	0	transcript_id "AT5G66170.1"; gene_id "AT5G66170";
Chr5	Araport11	protein	26447828	26448582	.	+	.	transcript_id "AT5G66170.1"; gene_id "AT5G66170";
Chr5	Araport11	protein	26447828	26448586	.	+	.	transcript_id "AT5G66170.3"; gene_id "AT5G66170";
Chr5	Araport11	protein	26447828	26448586	.	+	.	transcript_id "AT5G66170.2"; gene_id "AT5G66170";
Chr5	Araport11	CDS	26448018	26448097	.	+	1	transcript_id "AT5G66170.3"; gene_id "AT5G66170";
Chr5	Araport11	CDS	26448018	26448097	.	+	1	transcript_id "AT5G66170.2"; gene_id "AT5G66170";
Chr5	Araport11	CDS	26448018	26448097	.	+	1	transcript_id "AT5G66170.1"; gene_id "AT5G66170";
Chr5	Araport11	exon	26448018	26448097	.	+	.	transcript_id "AT5G66170.3,AT5G66170.2,AT5G66170.1"; gene_id "AT5G66170";
Chr5	Araport11	CDS	26448176	26448246	.	+	2	transcript_id "AT5G66170.3"; gene_id "AT5G66170";
Chr5	Araport11	CDS	26448176	26448246	.	+	2	transcript_id "AT5G66170.2"; gene_id "AT5G66170";
Chr5	Araport11	CDS	26448176	26448246	.	+	2	transcript_id "AT5G66170.1"; gene_id "AT5G66170";
Chr5	Araport11	exon	26448176	26448246	.	+	.	transcript_id "AT5G66170.3,AT5G66170.2,AT5G66170.1"; gene_id "AT5G66170";
Chr5	Araport11	exon	26448339	26448392	.	+	.	transcript_id "AT5G66170.3"; gene_id "AT5G66170";
Chr5	Araport11	CDS	26448339	26448392	.	+	0	transcript_id "AT5G66170.3"; gene_id "AT5G66170";
Chr5	Araport11	exon	26448339	26448398	.	+	.	transcript_id "AT5G66170.2"; gene_id "AT5G66170";
Chr5	Araport11	CDS	26448339	26448398	.	+	0	transcript_id "AT5G66170.2"; gene_id "AT5G66170";
Chr5	Araport11	exon	26448339	26448396	.	+	.	transcript_id "AT5G66170.1"; gene_id "AT5G66170";
Chr5	Araport11	CDS	26448339	26448396	.	+	0	transcript_id "AT5G66170.1"; gene_id "AT5G66170";
Chr5	Araport11	CDS	26448488	26448586	.	+	0	transcript_id "AT5G66170.3"; gene_id "AT5G66170";
Chr5	Araport11	exon	26448488	26448776	.	+	.	transcript_id "AT5G66170.3"; gene_id "AT5G66170";
Chr5	Araport11	CDS	26448488	26448586	.	+	0	transcript_id "AT5G66170.2"; gene_id "AT5G66170";
Chr5	Araport11	CDS	26448488	26448582	.	+	2	transcript_id "AT5G66170.1"; gene_id "AT5G66170";
Chr5	Araport11	exon	26448488	26448727	.	+	.	transcript_id "AT5G66170.2,AT5G66170.1"; gene_id "AT5G66170";
Chr5	Araport11	three_prime_UTR	26448583	26448727	.	+	.	transcript_id "AT5G66170.1"; gene_id "AT5G66170";
Chr5	Araport11	three_prime_UTR	26448587	26448776	.	+	.	transcript_id "AT5G66170.3"; gene_id "AT5G66170";
Chr5	Araport11	three_prime_UTR	26448587	26448727	.	+	.	transcript_id "AT5G66170.2"; gene_id "AT5G66170";
Chr5	Araport11	gene	26448938	26451154	.	+	.	transcript_id "AT5G66180"; gene_id "AT5G66180";
Chr5	Araport11	mRNA	26448938	26451154	.	+	.	transcript_id "AT5G66180"; gene_id "AT5G66180.1";
Chr5	Araport11	five_prime_UTR	26448938	26448951	.	+	.	transcript_id "AT5G66180.1"; gene_id "AT5G66180";
Chr5	Araport11	exon	26448938	26449064	.	+	.	transcript_id "AT5G66180.1"; gene_id "AT5G66180";
Chr5	Araport11	mRNA	26448939	26451117	.	+	.	transcript_id "AT5G66180"; gene_id "AT5G66180.2";
Chr5	Araport11	five_prime_UTR	26448939	26448951	.	+	.	transcript_id "AT5G66180.2"; gene_id "AT5G66180";
Chr5	Araport11	exon	26448939	26449064	.	+	.	transcript_id "AT5G66180.2"; gene_id "AT5G66180";
Chr5	Araport11	CDS	26448952	26449064	.	+	0	transcript_id "AT5G66180.1"; gene_id "AT5G66180";
Chr5	Araport11	CDS	26448952	26449064	.	+	0	transcript_id "AT5G66180.2"; gene_id "AT5G66180";
Chr5	Araport11	protein	26448952	26450429	.	+	.	transcript_id "AT5G66180.2"; gene_id "AT5G66180";
Chr5	Araport11	protein	26448952	26450919	.	+	.	transcript_id "AT5G66180.1"; gene_id "AT5G66180";
Chr5	Araport11	mRNA	26448955	26451152	.	+	.	transcript_id "AT5G66180"; gene_id "AT5G66180.3";
Chr5	Araport11	five_prime_UTR	26448955	26449009	.	+	.	transcript_id "AT5G66180.3"; gene_id "AT5G66180";
Chr5	Araport11	exon	26448955	26449059	.	+	.	transcript_id "AT5G66180.3"; gene_id "AT5G66180";
Chr5	Araport11	CDS	26449010	26449059	.	+	0	transcript_id "AT5G66180.3"; gene_id "AT5G66180";
Chr5	Araport11	protein	26449010	26450919	.	+	.	transcript_id "AT5G66180.3"; gene_id "AT5G66180";
Chr5	Araport11	CDS	26449140	26449284	.	+	1	transcript_id "AT5G66180.1"; gene_id "AT5G66180";
Chr5	Araport11	CDS	26449140	26449284	.	+	1	transcript_id "AT5G66180.2"; gene_id "AT5G66180";
Chr5	Araport11	CDS	26449140	26449284	.	+	1	transcript_id "AT5G66180.3"; gene_id "AT5G66180";
Chr5	Araport11	exon	26449140	26449284	.	+	.	transcript_id "AT5G66180.1,AT5G66180.2,AT5G66180.3"; gene_id "AT5G66180";
Chr5	Araport11	CDS	26449368	26449458	.	+	0	transcript_id "AT5G66180.1"; gene_id "AT5G66180";
Chr5	Araport11	CDS	26449368	26449458	.	+	0	transcript_id "AT5G66180.2"; gene_id "AT5G66180";
Chr5	Araport11	CDS	26449368	26449458	.	+	0	transcript_id "AT5G66180.3"; gene_id "AT5G66180";
Chr5	Araport11	exon	26449368	26449458	.	+	.	transcript_id "AT5G66180.1,AT5G66180.2,AT5G66180.3"; gene_id "AT5G66180";
Chr5	Araport11	CDS	26449549	26449734	.	+	2	transcript_id "AT5G66180.1"; gene_id "AT5G66180";
Chr5	Araport11	CDS	26449549	26449734	.	+	2	transcript_id "AT5G66180.2"; gene_id "AT5G66180";
Chr5	Araport11	CDS	26449549	26449734	.	+	2	transcript_id "AT5G66180.3"; gene_id "AT5G66180";
Chr5	Araport11	exon	26449549	26449734	.	+	.	transcript_id "AT5G66180.1,AT5G66180.2,AT5G66180.3"; gene_id "AT5G66180";
Chr5	Araport11	CDS	26449830	26450059	.	+	2	transcript_id "AT5G66180.1"; gene_id "AT5G66180";
Chr5	Araport11	CDS	26449830	26450059	.	+	2	transcript_id "AT5G66180.2"; gene_id "AT5G66180";
Chr5	Araport11	CDS	26449830	26450059	.	+	2	transcript_id "AT5G66180.3"; gene_id "AT5G66180";
Chr5	Araport11	exon	26449830	26450059	.	+	.	transcript_id "AT5G66180.1,AT5G66180.2,AT5G66180.3"; gene_id "AT5G66180";
Chr5	Araport11	CDS	26450137	26450271	.	+	0	transcript_id "AT5G66180.1"; gene_id "AT5G66180";
Chr5	Araport11	CDS	26450137	26450271	.	+	0	transcript_id "AT5G66180.2"; gene_id "AT5G66180";
Chr5	Araport11	CDS	26450137	26450271	.	+	0	transcript_id "AT5G66180.3"; gene_id "AT5G66180";
Chr5	Araport11	exon	26450137	26450271	.	+	.	transcript_id "AT5G66180.1,AT5G66180.2,AT5G66180.3"; gene_id "AT5G66180";
Chr5	Araport11	CDS	26450358	26450425	.	+	0	transcript_id "AT5G66180.1"; gene_id "AT5G66180";
Chr5	Araport11	CDS	26450358	26450429	.	+	0	transcript_id "AT5G66180.2"; gene_id "AT5G66180";
Chr5	Araport11	exon	26450358	26450585	.	+	.	transcript_id "AT5G66180.2"; gene_id "AT5G66180";
Chr5	Araport11	CDS	26450358	26450425	.	+	0	transcript_id "AT5G66180.3"; gene_id "AT5G66180";
Chr5	Araport11	exon	26450358	26450425	.	+	.	transcript_id "AT5G66180.1,AT5G66180.3"; gene_id "AT5G66180";
Chr5	Araport11	three_prime_UTR	26450430	26450585	.	+	.	transcript_id "AT5G66180.2"; gene_id "AT5G66180";
Chr5	Araport11	CDS	26450524	26450585	.	+	1	transcript_id "AT5G66180.1"; gene_id "AT5G66180";
Chr5	Araport11	CDS	26450524	26450585	.	+	1	transcript_id "AT5G66180.3"; gene_id "AT5G66180";
Chr5	Araport11	exon	26450524	26450585	.	+	.	transcript_id "AT5G66180.1,AT5G66180.3"; gene_id "AT5G66180";
Chr5	Araport11	CDS	26450762	26450919	.	+	2	transcript_id "AT5G66180.1"; gene_id "AT5G66180";
Chr5	Araport11	exon	26450762	26451154	.	+	.	transcript_id "AT5G66180.1"; gene_id "AT5G66180";
Chr5	Araport11	exon	26450762	26451117	.	+	.	transcript_id "AT5G66180.2"; gene_id "AT5G66180";
Chr5	Araport11	three_prime_UTR	26450762	26451117	.	+	.	transcript_id "AT5G66180.2"; gene_id "AT5G66180";
Chr5	Araport11	CDS	26450762	26450919	.	+	2	transcript_id "AT5G66180.3"; gene_id "AT5G66180";
Chr5	Araport11	exon	26450762	26451152	.	+	.	transcript_id "AT5G66180.3"; gene_id "AT5G66180";
Chr5	Araport11	three_prime_UTR	26450920	26451154	.	+	.	transcript_id "AT5G66180.1"; gene_id "AT5G66180";
Chr5	Araport11	three_prime_UTR	26450920	26451152	.	+	.	transcript_id "AT5G66180.3"; gene_id "AT5G66180";
Chr5	Araport11	gene	26450964	26453199	.	-	.	transcript_id "AT5G66190"; gene_id "AT5G66190";
Chr5	Araport11	mRNA	26450964	26453199	.	-	.	transcript_id "AT5G66190"; gene_id "AT5G66190.2";
Chr5	Araport11	mRNA	26450964	26453199	.	-	.	transcript_id "AT5G66190"; gene_id "AT5G66190.1";
Chr5	Araport11	three_prime_UTR	26450964	26451202	.	-	.	transcript_id "AT5G66190.2,AT5G66190.1"; gene_id "AT5G66190";
Chr5	Araport11	exon	26450964	26451270	.	-	.	transcript_id "AT5G66190.2,AT5G66190.1"; gene_id "AT5G66190";
Chr5	Araport11	CDS	26451203	26451270	.	-	2	transcript_id "AT5G66190.2"; gene_id "AT5G66190";
Chr5	Araport11	CDS	26451203	26451270	.	-	2	transcript_id "AT5G66190.1"; gene_id "AT5G66190";
Chr5	Araport11	protein	26451203	26452616	.	-	.	transcript_id "AT5G66190.2"; gene_id "AT5G66190";
Chr5	Araport11	protein	26451203	26453012	.	-	.	transcript_id "AT5G66190.1"; gene_id "AT5G66190";
Chr5	Araport11	CDS	26451358	26451592	.	-	0	transcript_id "AT5G66190.2"; gene_id "AT5G66190";
Chr5	Araport11	CDS	26451358	26451592	.	-	0	transcript_id "AT5G66190.1"; gene_id "AT5G66190";
Chr5	Araport11	exon	26451358	26451592	.	-	.	transcript_id "AT5G66190.2,AT5G66190.1"; gene_id "AT5G66190";
Chr5	Araport11	CDS	26451676	26451738	.	-	0	transcript_id "AT5G66190.2"; gene_id "AT5G66190";
Chr5	Araport11	CDS	26451676	26451738	.	-	0	transcript_id "AT5G66190.1"; gene_id "AT5G66190";
Chr5	Araport11	exon	26451676	26451738	.	-	.	transcript_id "AT5G66190.2,AT5G66190.1"; gene_id "AT5G66190";
Chr5	Araport11	CDS	26451833	26451910	.	-	0	transcript_id "AT5G66190.2"; gene_id "AT5G66190";
Chr5	Araport11	CDS	26451833	26451910	.	-	0	transcript_id "AT5G66190.1"; gene_id "AT5G66190";
Chr5	Araport11	exon	26451833	26451910	.	-	.	transcript_id "AT5G66190.2,AT5G66190.1"; gene_id "AT5G66190";
Chr5	Araport11	CDS	26452012	26452103	.	-	2	transcript_id "AT5G66190.2"; gene_id "AT5G66190";
Chr5	Araport11	CDS	26452012	26452103	.	-	2	transcript_id "AT5G66190.1"; gene_id "AT5G66190";
Chr5	Araport11	exon	26452012	26452103	.	-	.	transcript_id "AT5G66190.2,AT5G66190.1"; gene_id "AT5G66190";
Chr5	Araport11	CDS	26452187	26452265	.	-	0	transcript_id "AT5G66190.2"; gene_id "AT5G66190";
Chr5	Araport11	CDS	26452187	26452265	.	-	0	transcript_id "AT5G66190.1"; gene_id "AT5G66190";
Chr5	Araport11	exon	26452187	26452265	.	-	.	transcript_id "AT5G66190.2,AT5G66190.1"; gene_id "AT5G66190";
Chr5	Araport11	exon	26452350	26452478	.	-	.	transcript_id "AT5G66190.2"; gene_id "AT5G66190";
Chr5	Araport11	CDS	26452350	26452478	.	-	0	transcript_id "AT5G66190.2"; gene_id "AT5G66190";
Chr5	Araport11	exon	26452350	26452483	.	-	.	transcript_id "AT5G66190.1"; gene_id "AT5G66190";
Chr5	Araport11	CDS	26452350	26452483	.	-	2	transcript_id "AT5G66190.1"; gene_id "AT5G66190";
Chr5	Araport11	CDS	26452572	26452616	.	-	0	transcript_id "AT5G66190.2"; gene_id "AT5G66190";
Chr5	Araport11	CDS	26452572	26452800	.	-	0	transcript_id "AT5G66190.1"; gene_id "AT5G66190";
Chr5	Araport11	exon	26452572	26452800	.	-	.	transcript_id "AT5G66190.2,AT5G66190.1"; gene_id "AT5G66190";
Chr5	Araport11	five_prime_UTR	26452617	26452800	.	-	.	transcript_id "AT5G66190.2"; gene_id "AT5G66190";
Chr5	Araport11	five_prime_UTR	26452908	26453199	.	-	.	transcript_id "AT5G66190.2"; gene_id "AT5G66190";
Chr5	Araport11	CDS	26452908	26453012	.	-	0	transcript_id "AT5G66190.1"; gene_id "AT5G66190";
Chr5	Araport11	exon	26452908	26453199	.	-	.	transcript_id "AT5G66190.2,AT5G66190.1"; gene_id "AT5G66190";
Chr5	Araport11	five_prime_UTR	26453013	26453199	.	-	.	transcript_id "AT5G66190.1"; gene_id "AT5G66190";
Chr5	Araport11	gene	26453276	26456154	.	-	.	transcript_id "AT5G66200"; gene_id "AT5G66200";
Chr5	Araport11	mRNA	26453276	26456154	.	-	.	transcript_id "AT5G66200"; gene_id "AT5G66200.1";
Chr5	Araport11	three_prime_UTR	26453276	26453647	.	-	.	transcript_id "AT5G66200.1"; gene_id "AT5G66200";
Chr5	Araport11	exon	26453276	26456154	.	-	.	transcript_id "AT5G66200.1"; gene_id "AT5G66200";
Chr5	Araport11	CDS	26453648	26455603	.	-	0	transcript_id "AT5G66200.1"; gene_id "AT5G66200";
Chr5	Araport11	protein	26453648	26455603	.	-	.	transcript_id "AT5G66200.1"; gene_id "AT5G66200";
Chr5	Araport11	five_prime_UTR	26455604	26456154	.	-	.	transcript_id "AT5G66200.1"; gene_id "AT5G66200";
Chr5	Araport11	gene	26456142	26459654	.	-	.	transcript_id "AT5G66210"; gene_id "AT5G66210";
Chr5	Araport11	mRNA	26456142	26459624	.	-	.	transcript_id "AT5G66210"; gene_id "AT5G66210.4";
Chr5	Araport11	three_prime_UTR	26456142	26456839	.	-	.	transcript_id "AT5G66210.4"; gene_id "AT5G66210";
Chr5	Araport11	mRNA	26456142	26459624	.	-	.	transcript_id "AT5G66210"; gene_id "AT5G66210.5";
Chr5	Araport11	three_prime_UTR	26456142	26456925	.	-	.	transcript_id "AT5G66210.5"; gene_id "AT5G66210";
Chr5	Araport11	exon	26456142	26457108	.	-	.	transcript_id "AT5G66210.5"; gene_id "AT5G66210";
Chr5	Araport11	mRNA	26456142	26459624	.	-	.	transcript_id "AT5G66210"; gene_id "AT5G66210.1";
Chr5	Araport11	three_prime_UTR	26456142	26456680	.	-	.	transcript_id "AT5G66210.1"; gene_id "AT5G66210";
Chr5	Araport11	exon	26456142	26456839	.	-	.	transcript_id "AT5G66210.4,AT5G66210.1"; gene_id "AT5G66210";
Chr5	Araport11	mRNA	26456214	26459654	.	-	.	transcript_id "AT5G66210"; gene_id "AT5G66210.6";
Chr5	Araport11	three_prime_UTR	26456214	26457144	.	-	.	transcript_id "AT5G66210.6"; gene_id "AT5G66210";
Chr5	Araport11	exon	26456214	26457276	.	-	.	transcript_id "AT5G66210.6"; gene_id "AT5G66210";
Chr5	Araport11	mRNA	26456291	26459631	.	-	.	transcript_id "AT5G66210"; gene_id "AT5G66210.2";
Chr5	Araport11	exon	26456291	26456560	.	-	.	transcript_id "AT5G66210.2"; gene_id "AT5G66210";
Chr5	Araport11	three_prime_UTR	26456291	26456560	.	-	.	transcript_id "AT5G66210.2"; gene_id "AT5G66210";
Chr5	Araport11	mRNA	26456292	26459624	.	-	.	transcript_id "AT5G66210"; gene_id "AT5G66210.3";
Chr5	Araport11	three_prime_UTR	26456292	26456475	.	-	.	transcript_id "AT5G66210.3"; gene_id "AT5G66210";
Chr5	Araport11	exon	26456292	26456529	.	-	.	transcript_id "AT5G66210.3"; gene_id "AT5G66210";
Chr5	Araport11	CDS	26456476	26456529	.	-	0	transcript_id "AT5G66210.3"; gene_id "AT5G66210";
Chr5	Araport11	protein	26456476	26459434	.	-	.	transcript_id "AT5G66210.3"; gene_id "AT5G66210";
Chr5	Araport11	three_prime_UTR	26456664	26456680	.	-	.	transcript_id "AT5G66210.2"; gene_id "AT5G66210";
Chr5	Araport11	exon	26456664	26456839	.	-	.	transcript_id "AT5G66210.2"; gene_id "AT5G66210";
Chr5	Araport11	CDS	26456681	26456839	.	-	0	transcript_id "AT5G66210.1"; gene_id "AT5G66210";
Chr5	Araport11	CDS	26456681	26456839	.	-	0	transcript_id "AT5G66210.2"; gene_id "AT5G66210";
Chr5	Araport11	protein	26456681	26459434	.	-	.	transcript_id "AT5G66210.1"; gene_id "AT5G66210";
Chr5	Araport11	protein	26456681	26459434	.	-	.	transcript_id "AT5G66210.2"; gene_id "AT5G66210";
Chr5	Araport11	CDS	26456926	26457108	.	-	0	transcript_id "AT5G66210.5"; gene_id "AT5G66210";
Chr5	Araport11	protein	26456926	26459434	.	-	.	transcript_id "AT5G66210.5"; gene_id "AT5G66210";
Chr5	Araport11	three_prime_UTR	26456935	26457144	.	-	.	transcript_id "AT5G66210.4"; gene_id "AT5G66210";
Chr5	Araport11	exon	26456935	26457276	.	-	.	transcript_id "AT5G66210.4"; gene_id "AT5G66210";
Chr5	Araport11	CDS	26456935	26457108	.	-	0	transcript_id "AT5G66210.1"; gene_id "AT5G66210";
Chr5	Araport11	CDS	26456935	26457108	.	-	0	transcript_id "AT5G66210.2"; gene_id "AT5G66210";
Chr5	Araport11	CDS	26456935	26457108	.	-	0	transcript_id "AT5G66210.3"; gene_id "AT5G66210";
Chr5	Araport11	exon	26456935	26457108	.	-	.	transcript_id "AT5G66210.1,AT5G66210.2,AT5G66210.3"; gene_id "AT5G66210";
Chr5	Araport11	CDS	26457145	26457276	.	-	0	transcript_id "AT5G66210.4"; gene_id "AT5G66210";
Chr5	Araport11	CDS	26457145	26457276	.	-	0	transcript_id "AT5G66210.6"; gene_id "AT5G66210";
Chr5	Araport11	protein	26457145	26459434	.	-	.	transcript_id "AT5G66210.4"; gene_id "AT5G66210";
Chr5	Araport11	protein	26457145	26459434	.	-	.	transcript_id "AT5G66210.6"; gene_id "AT5G66210";
Chr5	Araport11	CDS	26457214	26457276	.	-	0	transcript_id "AT5G66210.5"; gene_id "AT5G66210";
Chr5	Araport11	CDS	26457214	26457276	.	-	0	transcript_id "AT5G66210.1"; gene_id "AT5G66210";
Chr5	Araport11	CDS	26457214	26457276	.	-	0	transcript_id "AT5G66210.2"; gene_id "AT5G66210";
Chr5	Araport11	CDS	26457214	26457276	.	-	0	transcript_id "AT5G66210.3"; gene_id "AT5G66210";
Chr5	Araport11	exon	26457214	26457276	.	-	.	transcript_id "AT5G66210.5,AT5G66210.1,AT5G66210.2,AT5G66210.3"; gene_id "AT5G66210";
Chr5	Araport11	CDS	26457373	26457480	.	-	0	transcript_id "AT5G66210.4"; gene_id "AT5G66210";
Chr5	Araport11	CDS	26457373	26457480	.	-	0	transcript_id "AT5G66210.5"; gene_id "AT5G66210";
Chr5	Araport11	CDS	26457373	26457480	.	-	0	transcript_id "AT5G66210.1"; gene_id "AT5G66210";
Chr5	Araport11	CDS	26457373	26457480	.	-	0	transcript_id "AT5G66210.6"; gene_id "AT5G66210";
Chr5	Araport11	CDS	26457373	26457480	.	-	0	transcript_id "AT5G66210.2"; gene_id "AT5G66210";
Chr5	Araport11	CDS	26457373	26457480	.	-	0	transcript_id "AT5G66210.3"; gene_id "AT5G66210";
Chr5	Araport11	exon	26457373	26457480	.	-	.	transcript_id "AT5G66210.4,AT5G66210.5,AT5G66210.1,AT5G66210.6,AT5G66210.2,AT5G66210.3"; gene_id "AT5G66210";
Chr5	Araport11	CDS	26457565	26457680	.	-	2	transcript_id "AT5G66210.4"; gene_id "AT5G66210";
Chr5	Araport11	CDS	26457565	26457680	.	-	2	transcript_id "AT5G66210.5"; gene_id "AT5G66210";
Chr5	Araport11	CDS	26457565	26457680	.	-	2	transcript_id "AT5G66210.1"; gene_id "AT5G66210";
Chr5	Araport11	CDS	26457565	26457680	.	-	2	transcript_id "AT5G66210.6"; gene_id "AT5G66210";
Chr5	Araport11	CDS	26457565	26457680	.	-	2	transcript_id "AT5G66210.2"; gene_id "AT5G66210";
Chr5	Araport11	CDS	26457565	26457680	.	-	2	transcript_id "AT5G66210.3"; gene_id "AT5G66210";
Chr5	Araport11	exon	26457565	26457680	.	-	.	transcript_id "AT5G66210.4,AT5G66210.5,AT5G66210.1,AT5G66210.6,AT5G66210.2,AT5G66210.3"; gene_id "AT5G66210";
Chr5	Araport11	CDS	26457766	26457892	.	-	0	transcript_id "AT5G66210.4"; gene_id "AT5G66210";
Chr5	Araport11	CDS	26457766	26457892	.	-	0	transcript_id "AT5G66210.5"; gene_id "AT5G66210";
Chr5	Araport11	CDS	26457766	26457892	.	-	0	transcript_id "AT5G66210.1"; gene_id "AT5G66210";
Chr5	Araport11	CDS	26457766	26457892	.	-	0	transcript_id "AT5G66210.6"; gene_id "AT5G66210";
Chr5	Araport11	CDS	26457766	26457892	.	-	0	transcript_id "AT5G66210.2"; gene_id "AT5G66210";
Chr5	Araport11	CDS	26457766	26457892	.	-	0	transcript_id "AT5G66210.3"; gene_id "AT5G66210";
Chr5	Araport11	exon	26457766	26457892	.	-	.	transcript_id "AT5G66210.4,AT5G66210.5,AT5G66210.1,AT5G66210.6,AT5G66210.2,AT5G66210.3"; gene_id "AT5G66210";
Chr5	Araport11	CDS	26457986	26458155	.	-	2	transcript_id "AT5G66210.4"; gene_id "AT5G66210";
Chr5	Araport11	CDS	26457986	26458155	.	-	2	transcript_id "AT5G66210.5"; gene_id "AT5G66210";
Chr5	Araport11	CDS	26457986	26458155	.	-	2	transcript_id "AT5G66210.1"; gene_id "AT5G66210";
Chr5	Araport11	CDS	26457986	26458155	.	-	2	transcript_id "AT5G66210.6"; gene_id "AT5G66210";
Chr5	Araport11	CDS	26457986	26458155	.	-	2	transcript_id "AT5G66210.2"; gene_id "AT5G66210";
Chr5	Araport11	CDS	26457986	26458155	.	-	2	transcript_id "AT5G66210.3"; gene_id "AT5G66210";
Chr5	Araport11	exon	26457986	26458155	.	-	.	transcript_id "AT5G66210.4,AT5G66210.5,AT5G66210.1,AT5G66210.6,AT5G66210.2,AT5G66210.3"; gene_id "AT5G66210";
Chr5	Araport11	CDS	26458248	26458326	.	-	0	transcript_id "AT5G66210.4"; gene_id "AT5G66210";
Chr5	Araport11	CDS	26458248	26458326	.	-	0	transcript_id "AT5G66210.5"; gene_id "AT5G66210";
Chr5	Araport11	CDS	26458248	26458326	.	-	0	transcript_id "AT5G66210.1"; gene_id "AT5G66210";
Chr5	Araport11	CDS	26458248	26458326	.	-	0	transcript_id "AT5G66210.6"; gene_id "AT5G66210";
Chr5	Araport11	CDS	26458248	26458326	.	-	0	transcript_id "AT5G66210.2"; gene_id "AT5G66210";
Chr5	Araport11	CDS	26458248	26458326	.	-	0	transcript_id "AT5G66210.3"; gene_id "AT5G66210";
Chr5	Araport11	exon	26458248	26458326	.	-	.	transcript_id "AT5G66210.4,AT5G66210.5,AT5G66210.1,AT5G66210.6,AT5G66210.2,AT5G66210.3"; gene_id "AT5G66210";
Chr5	Araport11	CDS	26458416	26458527	.	-	1	transcript_id "AT5G66210.4"; gene_id "AT5G66210";
Chr5	Araport11	CDS	26458416	26458527	.	-	1	transcript_id "AT5G66210.5"; gene_id "AT5G66210";
Chr5	Araport11	CDS	26458416	26458527	.	-	1	transcript_id "AT5G66210.1"; gene_id "AT5G66210";
Chr5	Araport11	CDS	26458416	26458527	.	-	1	transcript_id "AT5G66210.6"; gene_id "AT5G66210";
Chr5	Araport11	CDS	26458416	26458527	.	-	1	transcript_id "AT5G66210.2"; gene_id "AT5G66210";
Chr5	Araport11	CDS	26458416	26458527	.	-	1	transcript_id "AT5G66210.3"; gene_id "AT5G66210";
Chr5	Araport11	exon	26458416	26458527	.	-	.	transcript_id "AT5G66210.4,AT5G66210.5,AT5G66210.1,AT5G66210.6,AT5G66210.2,AT5G66210.3"; gene_id "AT5G66210";
Chr5	Araport11	CDS	26458629	26458670	.	-	1	transcript_id "AT5G66210.4"; gene_id "AT5G66210";
Chr5	Araport11	CDS	26458629	26458670	.	-	1	transcript_id "AT5G66210.5"; gene_id "AT5G66210";
Chr5	Araport11	CDS	26458629	26458670	.	-	1	transcript_id "AT5G66210.1"; gene_id "AT5G66210";
Chr5	Araport11	CDS	26458629	26458670	.	-	1	transcript_id "AT5G66210.6"; gene_id "AT5G66210";
Chr5	Araport11	CDS	26458629	26458670	.	-	1	transcript_id "AT5G66210.2"; gene_id "AT5G66210";
Chr5	Araport11	CDS	26458629	26458670	.	-	1	transcript_id "AT5G66210.3"; gene_id "AT5G66210";
Chr5	Araport11	exon	26458629	26458670	.	-	.	transcript_id "AT5G66210.4,AT5G66210.5,AT5G66210.1,AT5G66210.6,AT5G66210.2,AT5G66210.3"; gene_id "AT5G66210";
Chr5	Araport11	CDS	26458752	26458882	.	-	0	transcript_id "AT5G66210.4"; gene_id "AT5G66210";
Chr5	Araport11	CDS	26458752	26458882	.	-	0	transcript_id "AT5G66210.5"; gene_id "AT5G66210";
Chr5	Araport11	CDS	26458752	26458882	.	-	0	transcript_id "AT5G66210.1"; gene_id "AT5G66210";
Chr5	Araport11	CDS	26458752	26458882	.	-	0	transcript_id "AT5G66210.6"; gene_id "AT5G66210";
Chr5	Araport11	CDS	26458752	26458882	.	-	0	transcript_id "AT5G66210.2"; gene_id "AT5G66210";
Chr5	Araport11	CDS	26458752	26458882	.	-	0	transcript_id "AT5G66210.3"; gene_id "AT5G66210";
Chr5	Araport11	exon	26458752	26458882	.	-	.	transcript_id "AT5G66210.4,AT5G66210.5,AT5G66210.1,AT5G66210.6,AT5G66210.2,AT5G66210.3"; gene_id "AT5G66210";
Chr5	Araport11	CDS	26459144	26459434	.	-	0	transcript_id "AT5G66210.4"; gene_id "AT5G66210";
Chr5	Araport11	CDS	26459144	26459434	.	-	0	transcript_id "AT5G66210.5"; gene_id "AT5G66210";
Chr5	Araport11	CDS	26459144	26459434	.	-	0	transcript_id "AT5G66210.1"; gene_id "AT5G66210";
Chr5	Araport11	CDS	26459144	26459434	.	-	0	transcript_id "AT5G66210.6"; gene_id "AT5G66210";
Chr5	Araport11	exon	26459144	26459654	.	-	.	transcript_id "AT5G66210.6"; gene_id "AT5G66210";
Chr5	Araport11	CDS	26459144	26459434	.	-	0	transcript_id "AT5G66210.2"; gene_id "AT5G66210";
Chr5	Araport11	exon	26459144	26459438	.	-	.	transcript_id "AT5G66210.2"; gene_id "AT5G66210";
Chr5	Araport11	CDS	26459144	26459434	.	-	0	transcript_id "AT5G66210.3"; gene_id "AT5G66210";
Chr5	Araport11	exon	26459144	26459624	.	-	.	transcript_id "AT5G66210.4,AT5G66210.5,AT5G66210.1,AT5G66210.3"; gene_id "AT5G66210";
Chr5	Araport11	five_prime_UTR	26459435	26459654	.	-	.	transcript_id "AT5G66210.6"; gene_id "AT5G66210";
Chr5	Araport11	five_prime_UTR	26459435	26459438	.	-	.	transcript_id "AT5G66210.2"; gene_id "AT5G66210";
Chr5	Araport11	five_prime_UTR	26459435	26459624	.	-	.	transcript_id "AT5G66210.4,AT5G66210.5,AT5G66210.1,AT5G66210.3"; gene_id "AT5G66210";
Chr5	Araport11	exon	26459554	26459631	.	-	.	transcript_id "AT5G66210.2"; gene_id "AT5G66210";
Chr5	Araport11	five_prime_UTR	26459554	26459631	.	-	.	transcript_id "AT5G66210.2"; gene_id "AT5G66210";
Chr5	Araport11	gene	26461152	26464171	.	+	.	transcript_id "AT5G66230"; gene_id "AT5G66230";
Chr5	Araport11	mRNA	26461152	26463916	.	+	.	transcript_id "AT5G66230"; gene_id "AT5G66230.2";
Chr5	Araport11	five_prime_UTR	26461152	26461176	.	+	.	transcript_id "AT5G66230.2"; gene_id "AT5G66230";
Chr5	Araport11	exon	26461152	26461279	.	+	.	transcript_id "AT5G66230.2"; gene_id "AT5G66230";
Chr5	Araport11	CDS	26461177	26461279	.	+	0	transcript_id "AT5G66230.2"; gene_id "AT5G66230";
Chr5	Araport11	gene	26461177	26462174	.	+	.	transcript_id "AT5G66220"; gene_id "AT5G66220";
Chr5	Araport11	mRNA	26461177	26462174	.	+	.	transcript_id "AT5G66220"; gene_id "AT5G66220.1";
Chr5	Araport11	exon	26461177	26461279	.	+	.	transcript_id "AT5G66220.1"; gene_id "AT5G66220";
Chr5	Araport11	five_prime_UTR	26461177	26461279	.	+	.	transcript_id "AT5G66220.1"; gene_id "AT5G66220";
Chr5	Araport11	protein	26461177	26463873	.	+	.	transcript_id "AT5G66230.2"; gene_id "AT5G66230";
Chr5	Araport11	five_prime_UTR	26461354	26461421	.	+	.	transcript_id "AT5G66220.1"; gene_id "AT5G66220";
Chr5	Araport11	exon	26461354	26461512	.	+	.	transcript_id "AT5G66220.1"; gene_id "AT5G66220";
Chr5	Araport11	exon	26461378	26461512	.	+	.	transcript_id "AT5G66230.2"; gene_id "AT5G66230";
Chr5	Araport11	CDS	26461378	26461512	.	+	2	transcript_id "AT5G66230.2"; gene_id "AT5G66230";
Chr5	Araport11	CDS	26461422	26461512	.	+	0	transcript_id "AT5G66220.1"; gene_id "AT5G66220";
Chr5	Araport11	protein	26461422	26462174	.	+	.	transcript_id "AT5G66220.1"; gene_id "AT5G66220";
Chr5	Araport11	exon	26461655	26461878	.	+	.	transcript_id "AT5G66230.2"; gene_id "AT5G66230";
Chr5	Araport11	CDS	26461655	26461878	.	+	2	transcript_id "AT5G66230.2"; gene_id "AT5G66230";
Chr5	Araport11	exon	26461655	26461878	.	+	.	transcript_id "AT5G66220.1"; gene_id "AT5G66220";
Chr5	Araport11	CDS	26461655	26461878	.	+	2	transcript_id "AT5G66220.1"; gene_id "AT5G66220";
Chr5	Araport11	exon	26461965	26462156	.	+	.	transcript_id "AT5G66230.2"; gene_id "AT5G66230";
Chr5	Araport11	CDS	26461965	26462156	.	+	0	transcript_id "AT5G66230.2"; gene_id "AT5G66230";
Chr5	Araport11	exon	26461965	26462174	.	+	.	transcript_id "AT5G66220.1"; gene_id "AT5G66220";
Chr5	Araport11	CDS	26461965	26462174	.	+	0	transcript_id "AT5G66220.1"; gene_id "AT5G66220";
Chr5	Araport11	mRNA	26462506	26464171	.	+	.	transcript_id "AT5G66230"; gene_id "AT5G66230.1";
Chr5	Araport11	five_prime_UTR	26462506	26462703	.	+	.	transcript_id "AT5G66230.1"; gene_id "AT5G66230";
Chr5	Araport11	exon	26462506	26462779	.	+	.	transcript_id "AT5G66230.1"; gene_id "AT5G66230";
Chr5	Araport11	CDS	26462704	26462779	.	+	0	transcript_id "AT5G66230.1"; gene_id "AT5G66230";
Chr5	Araport11	protein	26462704	26463873	.	+	.	transcript_id "AT5G66230.1"; gene_id "AT5G66230";
Chr5	Araport11	exon	26462710	26462779	.	+	.	transcript_id "AT5G66230.2"; gene_id "AT5G66230";
Chr5	Araport11	CDS	26462710	26462779	.	+	0	transcript_id "AT5G66230.2"; gene_id "AT5G66230";
Chr5	Araport11	CDS	26462869	26463287	.	+	2	transcript_id "AT5G66230.2"; gene_id "AT5G66230";
Chr5	Araport11	CDS	26462869	26463287	.	+	2	transcript_id "AT5G66230.1"; gene_id "AT5G66230";
Chr5	Araport11	exon	26462869	26463287	.	+	.	transcript_id "AT5G66230.2,AT5G66230.1"; gene_id "AT5G66230";
Chr5	Araport11	CDS	26463379	26463873	.	+	0	transcript_id "AT5G66230.2"; gene_id "AT5G66230";
Chr5	Araport11	exon	26463379	26463916	.	+	.	transcript_id "AT5G66230.2"; gene_id "AT5G66230";
Chr5	Araport11	CDS	26463379	26463873	.	+	0	transcript_id "AT5G66230.1"; gene_id "AT5G66230";
Chr5	Araport11	exon	26463379	26464171	.	+	.	transcript_id "AT5G66230.1"; gene_id "AT5G66230";
Chr5	Araport11	three_prime_UTR	26463874	26463916	.	+	.	transcript_id "AT5G66230.2"; gene_id "AT5G66230";
Chr5	Araport11	three_prime_UTR	26463874	26464171	.	+	.	transcript_id "AT5G66230.1"; gene_id "AT5G66230";
Chr5	Araport11	transposable_element	26464777	26465111	.	+	.	transcript_id "AT5TE95310"; gene_id "AT5TE95310";
Chr5	Araport11	transposon_fragment	26464777	26465111	.	+	.	transcript_id "AT5TE95310"; gene_id "AT5TE95310";
Chr5	Araport11	gene	26465323	26465752	.	+	.	transcript_id ""; gene_id "";
Chr5	Araport11	transcript_region	26465323	26465752	.	+	.	transcript_id "AT5G09575"; gene_id "AT5G09575.1";
Chr5	Araport11	exon	26465323	26465752	.	+	.	transcript_id "AT5G09575.1"; gene_id "AT5G09575";
Chr5	Araport11	gene	26466172	26468484	.	+	.	transcript_id "AT5G66240"; gene_id "AT5G66240";
Chr5	Araport11	mRNA	26466172	26468324	.	+	.	transcript_id "AT5G66240"; gene_id "AT5G66240.3";
Chr5	Araport11	five_prime_UTR	26466172	26466267	.	+	.	transcript_id "AT5G66240.3"; gene_id "AT5G66240";
Chr5	Araport11	exon	26466172	26466274	.	+	.	transcript_id "AT5G66240.3"; gene_id "AT5G66240";
Chr5	Araport11	mRNA	26466174	26468484	.	+	.	transcript_id "AT5G66240"; gene_id "AT5G66240.2";
Chr5	Araport11	five_prime_UTR	26466174	26466347	.	+	.	transcript_id "AT5G66240.2"; gene_id "AT5G66240";
Chr5	Araport11	exon	26466174	26466443	.	+	.	transcript_id "AT5G66240.2"; gene_id "AT5G66240";
Chr5	Araport11	mRNA	26466174	26468484	.	+	.	transcript_id "AT5G66240"; gene_id "AT5G66240.1";
Chr5	Araport11	five_prime_UTR	26466174	26466267	.	+	.	transcript_id "AT5G66240.1"; gene_id "AT5G66240";
Chr5	Araport11	exon	26466174	26466274	.	+	.	transcript_id "AT5G66240.1"; gene_id "AT5G66240";
Chr5	Araport11	CDS	26466268	26466274	.	+	0	transcript_id "AT5G66240.3"; gene_id "AT5G66240";
Chr5	Araport11	CDS	26466268	26466274	.	+	0	transcript_id "AT5G66240.1"; gene_id "AT5G66240";
Chr5	Araport11	protein	26466268	26468201	.	+	.	transcript_id "AT5G66240.3"; gene_id "AT5G66240";
Chr5	Araport11	protein	26466268	26468201	.	+	.	transcript_id "AT5G66240.1"; gene_id "AT5G66240";
Chr5	Araport11	CDS	26466348	26466443	.	+	0	transcript_id "AT5G66240.2"; gene_id "AT5G66240";
Chr5	Araport11	protein	26466348	26468201	.	+	.	transcript_id "AT5G66240.2"; gene_id "AT5G66240";
Chr5	Araport11	CDS	26466364	26466443	.	+	2	transcript_id "AT5G66240.3"; gene_id "AT5G66240";
Chr5	Araport11	CDS	26466364	26466443	.	+	2	transcript_id "AT5G66240.1"; gene_id "AT5G66240";
Chr5	Araport11	exon	26466364	26466443	.	+	.	transcript_id "AT5G66240.3,AT5G66240.1"; gene_id "AT5G66240";
Chr5	Araport11	CDS	26466530	26466630	.	+	0	transcript_id "AT5G66240.3"; gene_id "AT5G66240";
Chr5	Araport11	CDS	26466530	26466630	.	+	0	transcript_id "AT5G66240.2"; gene_id "AT5G66240";
Chr5	Araport11	CDS	26466530	26466630	.	+	0	transcript_id "AT5G66240.1"; gene_id "AT5G66240";
Chr5	Araport11	exon	26466530	26466630	.	+	.	transcript_id "AT5G66240.3,AT5G66240.2,AT5G66240.1"; gene_id "AT5G66240";
Chr5	Araport11	CDS	26466720	26466820	.	+	1	transcript_id "AT5G66240.3"; gene_id "AT5G66240";
Chr5	Araport11	CDS	26466720	26466820	.	+	1	transcript_id "AT5G66240.2"; gene_id "AT5G66240";
Chr5	Araport11	CDS	26466720	26466820	.	+	1	transcript_id "AT5G66240.1"; gene_id "AT5G66240";
Chr5	Araport11	exon	26466720	26466820	.	+	.	transcript_id "AT5G66240.3,AT5G66240.2,AT5G66240.1"; gene_id "AT5G66240";
Chr5	Araport11	CDS	26466900	26466966	.	+	2	transcript_id "AT5G66240.3"; gene_id "AT5G66240";
Chr5	Araport11	CDS	26466900	26466966	.	+	2	transcript_id "AT5G66240.2"; gene_id "AT5G66240";
Chr5	Araport11	CDS	26466900	26466966	.	+	2	transcript_id "AT5G66240.1"; gene_id "AT5G66240";
Chr5	Araport11	exon	26466900	26466966	.	+	.	transcript_id "AT5G66240.3,AT5G66240.2,AT5G66240.1"; gene_id "AT5G66240";
Chr5	Araport11	CDS	26467053	26467152	.	+	1	transcript_id "AT5G66240.3"; gene_id "AT5G66240";
Chr5	Araport11	CDS	26467053	26467152	.	+	1	transcript_id "AT5G66240.2"; gene_id "AT5G66240";
Chr5	Araport11	CDS	26467053	26467152	.	+	1	transcript_id "AT5G66240.1"; gene_id "AT5G66240";
Chr5	Araport11	exon	26467053	26467152	.	+	.	transcript_id "AT5G66240.3,AT5G66240.2,AT5G66240.1"; gene_id "AT5G66240";
Chr5	Araport11	CDS	26467230	26467343	.	+	0	transcript_id "AT5G66240.3"; gene_id "AT5G66240";
Chr5	Araport11	CDS	26467230	26467343	.	+	0	transcript_id "AT5G66240.2"; gene_id "AT5G66240";
Chr5	Araport11	CDS	26467230	26467343	.	+	0	transcript_id "AT5G66240.1"; gene_id "AT5G66240";
Chr5	Araport11	exon	26467230	26467343	.	+	.	transcript_id "AT5G66240.3,AT5G66240.2,AT5G66240.1"; gene_id "AT5G66240";
Chr5	Araport11	CDS	26467479	26467616	.	+	0	transcript_id "AT5G66240.3"; gene_id "AT5G66240";
Chr5	Araport11	CDS	26467479	26467616	.	+	0	transcript_id "AT5G66240.2"; gene_id "AT5G66240";
Chr5	Araport11	CDS	26467479	26467616	.	+	0	transcript_id "AT5G66240.1"; gene_id "AT5G66240";
Chr5	Araport11	exon	26467479	26467616	.	+	.	transcript_id "AT5G66240.3,AT5G66240.2,AT5G66240.1"; gene_id "AT5G66240";
Chr5	Araport11	CDS	26467724	26467808	.	+	0	transcript_id "AT5G66240.3"; gene_id "AT5G66240";
Chr5	Araport11	CDS	26467724	26467808	.	+	0	transcript_id "AT5G66240.2"; gene_id "AT5G66240";
Chr5	Araport11	CDS	26467724	26467808	.	+	0	transcript_id "AT5G66240.1"; gene_id "AT5G66240";
Chr5	Araport11	exon	26467724	26467808	.	+	.	transcript_id "AT5G66240.3,AT5G66240.2,AT5G66240.1"; gene_id "AT5G66240";
Chr5	Araport11	CDS	26467907	26467956	.	+	2	transcript_id "AT5G66240.2"; gene_id "AT5G66240";
Chr5	Araport11	CDS	26467907	26467956	.	+	2	transcript_id "AT5G66240.1"; gene_id "AT5G66240";
Chr5	Araport11	exon	26467907	26467956	.	+	.	transcript_id "AT5G66240.2,AT5G66240.1"; gene_id "AT5G66240";
Chr5	Araport11	exon	26467913	26467956	.	+	.	transcript_id "AT5G66240.3"; gene_id "AT5G66240";
Chr5	Araport11	CDS	26467913	26467956	.	+	2	transcript_id "AT5G66240.3"; gene_id "AT5G66240";
Chr5	Araport11	CDS	26468058	26468201	.	+	0	transcript_id "AT5G66240.3"; gene_id "AT5G66240";
Chr5	Araport11	exon	26468058	26468324	.	+	.	transcript_id "AT5G66240.3"; gene_id "AT5G66240";
Chr5	Araport11	CDS	26468058	26468201	.	+	0	transcript_id "AT5G66240.2"; gene_id "AT5G66240";
Chr5	Araport11	CDS	26468058	26468201	.	+	0	transcript_id "AT5G66240.1"; gene_id "AT5G66240";
Chr5	Araport11	exon	26468058	26468484	.	+	.	transcript_id "AT5G66240.2,AT5G66240.1"; gene_id "AT5G66240";
Chr5	Araport11	three_prime_UTR	26468202	26468324	.	+	.	transcript_id "AT5G66240.3"; gene_id "AT5G66240";
Chr5	Araport11	three_prime_UTR	26468202	26468484	.	+	.	transcript_id "AT5G66240.2,AT5G66240.1"; gene_id "AT5G66240";
Chr5	Araport11	gene	26468532	26470556	.	+	.	transcript_id "AT5G66250"; gene_id "AT5G66250";
Chr5	Araport11	mRNA	26468532	26470556	.	+	.	transcript_id "AT5G66250"; gene_id "AT5G66250.2";
Chr5	Araport11	five_prime_UTR	26468532	26469049	.	+	.	transcript_id "AT5G66250.2"; gene_id "AT5G66250";
Chr5	Araport11	exon	26468532	26469801	.	+	.	transcript_id "AT5G66250.2"; gene_id "AT5G66250";
Chr5	Araport11	mRNA	26468535	26470554	.	+	.	transcript_id "AT5G66250"; gene_id "AT5G66250.4";
Chr5	Araport11	mRNA	26468535	26470554	.	+	.	transcript_id "AT5G66250"; gene_id "AT5G66250.1";
Chr5	Araport11	exon	26468535	26468711	.	+	.	transcript_id "AT5G66250.4,AT5G66250.1"; gene_id "AT5G66250";
Chr5	Araport11	five_prime_UTR	26468535	26468711	.	+	.	transcript_id "AT5G66250.4,AT5G66250.1"; gene_id "AT5G66250";
Chr5	Araport11	mRNA	26468547	26470554	.	+	.	transcript_id "AT5G66250"; gene_id "AT5G66250.3";
Chr5	Araport11	exon	26468547	26468711	.	+	.	transcript_id "AT5G66250.3"; gene_id "AT5G66250";
Chr5	Araport11	five_prime_UTR	26468547	26468711	.	+	.	transcript_id "AT5G66250.3"; gene_id "AT5G66250";
Chr5	Araport11	five_prime_UTR	26469044	26469049	.	+	.	transcript_id "AT5G66250.3"; gene_id "AT5G66250";
Chr5	Araport11	exon	26469044	26469801	.	+	.	transcript_id "AT5G66250.3"; gene_id "AT5G66250";
Chr5	Araport11	five_prime_UTR	26469049	26469049	.	+	.	transcript_id "AT5G66250.4,AT5G66250.1"; gene_id "AT5G66250";
Chr5	Araport11	exon	26469049	26469801	.	+	.	transcript_id "AT5G66250.4,AT5G66250.1"; gene_id "AT5G66250";
Chr5	Araport11	CDS	26469050	26469801	.	+	0	transcript_id "AT5G66250.2"; gene_id "AT5G66250";
Chr5	Araport11	CDS	26469050	26469801	.	+	0	transcript_id "AT5G66250.4"; gene_id "AT5G66250";
Chr5	Araport11	CDS	26469050	26469801	.	+	0	transcript_id "AT5G66250.1"; gene_id "AT5G66250";
Chr5	Araport11	CDS	26469050	26469801	.	+	0	transcript_id "AT5G66250.3"; gene_id "AT5G66250";
Chr5	Araport11	protein	26469050	26470376	.	+	.	transcript_id "AT5G66250.2"; gene_id "AT5G66250";
Chr5	Araport11	protein	26469050	26470376	.	+	.	transcript_id "AT5G66250.4"; gene_id "AT5G66250";
Chr5	Araport11	protein	26469050	26470376	.	+	.	transcript_id "AT5G66250.1"; gene_id "AT5G66250";
Chr5	Araport11	protein	26469050	26470376	.	+	.	transcript_id "AT5G66250.3"; gene_id "AT5G66250";
Chr5	Araport11	exon	26469993	26470052	.	+	.	transcript_id "AT5G66250.4"; gene_id "AT5G66250";
Chr5	Araport11	CDS	26469993	26470052	.	+	1	transcript_id "AT5G66250.4"; gene_id "AT5G66250";
Chr5	Araport11	CDS	26470208	26470376	.	+	1	transcript_id "AT5G66250.2"; gene_id "AT5G66250";
Chr5	Araport11	exon	26470208	26470556	.	+	.	transcript_id "AT5G66250.2"; gene_id "AT5G66250";
Chr5	Araport11	CDS	26470208	26470376	.	+	1	transcript_id "AT5G66250.4"; gene_id "AT5G66250";
Chr5	Araport11	CDS	26470208	26470376	.	+	1	transcript_id "AT5G66250.1"; gene_id "AT5G66250";
Chr5	Araport11	CDS	26470208	26470376	.	+	1	transcript_id "AT5G66250.3"; gene_id "AT5G66250";
Chr5	Araport11	exon	26470208	26470554	.	+	.	transcript_id "AT5G66250.4,AT5G66250.1,AT5G66250.3"; gene_id "AT5G66250";
Chr5	Araport11	three_prime_UTR	26470377	26470556	.	+	.	transcript_id "AT5G66250.2"; gene_id "AT5G66250";
Chr5	Araport11	three_prime_UTR	26470377	26470554	.	+	.	transcript_id "AT5G66250.4,AT5G66250.1,AT5G66250.3"; gene_id "AT5G66250";
Chr5	Araport11	gene	26471224	26471786	.	+	.	transcript_id "AT5G66260"; gene_id "AT5G66260";
Chr5	Araport11	mRNA	26471224	26471786	.	+	.	transcript_id "AT5G66260"; gene_id "AT5G66260.1";
Chr5	Araport11	five_prime_UTR	26471224	26471268	.	+	.	transcript_id "AT5G66260.1"; gene_id "AT5G66260";
Chr5	Araport11	exon	26471224	26471457	.	+	.	transcript_id "AT5G66260.1"; gene_id "AT5G66260";
Chr5	Araport11	CDS	26471269	26471457	.	+	0	transcript_id "AT5G66260.1"; gene_id "AT5G66260";
Chr5	Araport11	protein	26471269	26471658	.	+	.	transcript_id "AT5G66260.1"; gene_id "AT5G66260";
Chr5	Araport11	CDS	26471548	26471658	.	+	0	transcript_id "AT5G66260.1"; gene_id "AT5G66260";
Chr5	Araport11	exon	26471548	26471786	.	+	.	transcript_id "AT5G66260.1"; gene_id "AT5G66260";
Chr5	Araport11	three_prime_UTR	26471659	26471786	.	+	.	transcript_id "AT5G66260.1"; gene_id "AT5G66260";
Chr5	Araport11	gene	26473086	26475839	.	-	.	transcript_id "AT5G66270"; gene_id "AT5G66270";
Chr5	Araport11	mRNA	26473086	26475839	.	-	.	transcript_id "AT5G66270"; gene_id "AT5G66270.1";
Chr5	Araport11	three_prime_UTR	26473086	26473506	.	-	.	transcript_id "AT5G66270.1"; gene_id "AT5G66270";
Chr5	Araport11	exon	26473086	26474536	.	-	.	transcript_id "AT5G66270.1"; gene_id "AT5G66270";
Chr5	Araport11	CDS	26473507	26474536	.	-	1	transcript_id "AT5G66270.1"; gene_id "AT5G66270";
Chr5	Araport11	protein	26473507	26475566	.	-	.	transcript_id "AT5G66270.1"; gene_id "AT5G66270";
Chr5	Araport11	exon	26474616	26474740	.	-	.	transcript_id "AT5G66270.1"; gene_id "AT5G66270";
Chr5	Araport11	CDS	26474616	26474740	.	-	0	transcript_id "AT5G66270.1"; gene_id "AT5G66270";
Chr5	Araport11	exon	26474830	26474964	.	-	.	transcript_id "AT5G66270.1"; gene_id "AT5G66270";
Chr5	Araport11	CDS	26474830	26474964	.	-	0	transcript_id "AT5G66270.1"; gene_id "AT5G66270";
Chr5	Araport11	CDS	26475507	26475566	.	-	0	transcript_id "AT5G66270.1"; gene_id "AT5G66270";
Chr5	Araport11	exon	26475507	26475839	.	-	.	transcript_id "AT5G66270.1"; gene_id "AT5G66270";
Chr5	Araport11	five_prime_UTR	26475567	26475839	.	-	.	transcript_id "AT5G66270.1"; gene_id "AT5G66270";
Chr5	Araport11	gene	26476110	26477746	.	-	.	transcript_id ""; gene_id "";
Chr5	Araport11	antisense_lncRNA	26476110	26477746	.	-	.	transcript_id "AT5G09595"; gene_id "AT5G09595.1";
Chr5	Araport11	exon	26476110	26477746	.	-	.	transcript_id "AT5G09595.1"; gene_id "AT5G09595";
Chr5	Araport11	gene	26476166	26477754	.	+	.	transcript_id "AT5G66280"; gene_id "AT5G66280";
Chr5	Araport11	mRNA	26476166	26477754	.	+	.	transcript_id "AT5G66280"; gene_id "AT5G66280.1";
Chr5	Araport11	five_prime_UTR	26476166	26476433	.	+	.	transcript_id "AT5G66280.1"; gene_id "AT5G66280";
Chr5	Araport11	exon	26476166	26477754	.	+	.	transcript_id "AT5G66280.1"; gene_id "AT5G66280";
Chr5	Araport11	CDS	26476434	26477519	.	+	0	transcript_id "AT5G66280.1"; gene_id "AT5G66280";
Chr5	Araport11	protein	26476434	26477519	.	+	.	transcript_id "AT5G66280.1"; gene_id "AT5G66280";
Chr5	Araport11	protein	26477296	26479441	.	-	.	transcript_id "AT5G66290.2"; gene_id "AT5G66290";
Chr5	Araport11	gene	26477296	26479590	.	-	.	transcript_id "AT5G66290"; gene_id "AT5G66290";
Chr5	Araport11	mRNA	26477296	26479577	.	-	.	transcript_id "AT5G66290"; gene_id "AT5G66290.2";
Chr5	Araport11	exon	26477296	26477631	.	-	.	transcript_id "AT5G66290.2"; gene_id "AT5G66290";
Chr5	Araport11	CDS	26477296	26477631	.	-	0	transcript_id "AT5G66290.2"; gene_id "AT5G66290";
Chr5	Araport11	three_prime_UTR	26477520	26477754	.	+	.	transcript_id "AT5G66280.1"; gene_id "AT5G66280";
Chr5	Araport11	mRNA	26477661	26479583	.	-	.	transcript_id "AT5G66290"; gene_id "AT5G66290.1";
Chr5	Araport11	three_prime_UTR	26477661	26477916	.	-	.	transcript_id "AT5G66290.1"; gene_id "AT5G66290";
Chr5	Araport11	exon	26477661	26478116	.	-	.	transcript_id "AT5G66290.1"; gene_id "AT5G66290";
Chr5	Araport11	CDS	26477917	26478116	.	-	2	transcript_id "AT5G66290.1"; gene_id "AT5G66290";
Chr5	Araport11	protein	26477917	26479441	.	-	.	transcript_id "AT5G66290.1"; gene_id "AT5G66290";
Chr5	Araport11	exon	26477965	26478116	.	-	.	transcript_id "AT5G66290.2"; gene_id "AT5G66290";
Chr5	Araport11	CDS	26477965	26478116	.	-	2	transcript_id "AT5G66290.2"; gene_id "AT5G66290";
Chr5	Araport11	mRNA	26478083	26479590	.	-	.	transcript_id "AT5G66290"; gene_id "AT5G66290.3";
Chr5	Araport11	exon	26478083	26478102	.	-	.	transcript_id "AT5G66290.3"; gene_id "AT5G66290";
Chr5	Araport11	CDS	26478083	26478102	.	-	2	transcript_id "AT5G66290.3"; gene_id "AT5G66290";
Chr5	Araport11	protein	26478083	26479441	.	-	.	transcript_id "AT5G66290.3"; gene_id "AT5G66290";
Chr5	Araport11	CDS	26478207	26478318	.	-	0	transcript_id "AT5G66290.2"; gene_id "AT5G66290";
Chr5	Araport11	CDS	26478207	26478318	.	-	0	transcript_id "AT5G66290.1"; gene_id "AT5G66290";
Chr5	Araport11	CDS	26478207	26478318	.	-	0	transcript_id "AT5G66290.3"; gene_id "AT5G66290";
Chr5	Araport11	exon	26478207	26478318	.	-	.	transcript_id "AT5G66290.2,AT5G66290.1,AT5G66290.3"; gene_id "AT5G66290";
Chr5	Araport11	CDS	26478693	26478781	.	-	2	transcript_id "AT5G66290.2"; gene_id "AT5G66290";
Chr5	Araport11	CDS	26478693	26478781	.	-	2	transcript_id "AT5G66290.1"; gene_id "AT5G66290";
Chr5	Araport11	CDS	26478693	26478781	.	-	2	transcript_id "AT5G66290.3"; gene_id "AT5G66290";
Chr5	Araport11	exon	26478693	26478781	.	-	.	transcript_id "AT5G66290.2,AT5G66290.1,AT5G66290.3"; gene_id "AT5G66290";
Chr5	Araport11	CDS	26479049	26479133	.	-	0	transcript_id "AT5G66290.2"; gene_id "AT5G66290";
Chr5	Araport11	CDS	26479049	26479133	.	-	0	transcript_id "AT5G66290.1"; gene_id "AT5G66290";
Chr5	Araport11	CDS	26479049	26479133	.	-	0	transcript_id "AT5G66290.3"; gene_id "AT5G66290";
Chr5	Araport11	exon	26479049	26479133	.	-	.	transcript_id "AT5G66290.2,AT5G66290.1,AT5G66290.3"; gene_id "AT5G66290";
Chr5	Araport11	CDS	26479226	26479312	.	-	0	transcript_id "AT5G66290.2"; gene_id "AT5G66290";
Chr5	Araport11	CDS	26479226	26479312	.	-	0	transcript_id "AT5G66290.1"; gene_id "AT5G66290";
Chr5	Araport11	CDS	26479226	26479312	.	-	0	transcript_id "AT5G66290.3"; gene_id "AT5G66290";
Chr5	Araport11	exon	26479226	26479312	.	-	.	transcript_id "AT5G66290.2,AT5G66290.1,AT5G66290.3"; gene_id "AT5G66290";
Chr5	Araport11	CDS	26479406	26479441	.	-	0	transcript_id "AT5G66290.2"; gene_id "AT5G66290";
Chr5	Araport11	exon	26479406	26479577	.	-	.	transcript_id "AT5G66290.2"; gene_id "AT5G66290";
Chr5	Araport11	CDS	26479406	26479441	.	-	0	transcript_id "AT5G66290.1"; gene_id "AT5G66290";
Chr5	Araport11	exon	26479406	26479583	.	-	.	transcript_id "AT5G66290.1"; gene_id "AT5G66290";
Chr5	Araport11	CDS	26479406	26479441	.	-	0	transcript_id "AT5G66290.3"; gene_id "AT5G66290";
Chr5	Araport11	exon	26479406	26479590	.	-	.	transcript_id "AT5G66290.3"; gene_id "AT5G66290";
Chr5	Araport11	five_prime_UTR	26479442	26479577	.	-	.	transcript_id "AT5G66290.2"; gene_id "AT5G66290";
Chr5	Araport11	five_prime_UTR	26479442	26479583	.	-	.	transcript_id "AT5G66290.1"; gene_id "AT5G66290";
Chr5	Araport11	five_prime_UTR	26479442	26479590	.	-	.	transcript_id "AT5G66290.3"; gene_id "AT5G66290";
Chr5	Araport11	gene	26479766	26481528	.	-	.	transcript_id "AT5G66300"; gene_id "AT5G66300";
Chr5	Araport11	mRNA	26479766	26481528	.	-	.	transcript_id "AT5G66300"; gene_id "AT5G66300.1";
Chr5	Araport11	three_prime_UTR	26479766	26480004	.	-	.	transcript_id "AT5G66300.1"; gene_id "AT5G66300";
Chr5	Araport11	exon	26479766	26480433	.	-	.	transcript_id "AT5G66300.1"; gene_id "AT5G66300";
Chr5	Araport11	CDS	26480005	26480433	.	-	0	transcript_id "AT5G66300.1"; gene_id "AT5G66300";
Chr5	Araport11	protein	26480005	26481247	.	-	.	transcript_id "AT5G66300.1"; gene_id "AT5G66300";
Chr5	Araport11	exon	26480506	26480780	.	-	.	transcript_id "AT5G66300.1"; gene_id "AT5G66300";
Chr5	Araport11	CDS	26480506	26480780	.	-	2	transcript_id "AT5G66300.1"; gene_id "AT5G66300";
Chr5	Araport11	CDS	26481073	26481247	.	-	0	transcript_id "AT5G66300.1"; gene_id "AT5G66300";
Chr5	Araport11	exon	26481073	26481528	.	-	.	transcript_id "AT5G66300.1"; gene_id "AT5G66300";
Chr5	Araport11	five_prime_UTR	26481248	26481528	.	-	.	transcript_id "AT5G66300.1"; gene_id "AT5G66300";
Chr5	Araport11	transposable_element	26482936	26485402	.	-	.	transcript_id "AT5TE95380"; gene_id "AT5TE95380";
Chr5	Araport11	transposon_fragment	26482936	26485402	.	-	.	transcript_id "AT5TE95380"; gene_id "AT5TE95380";
Chr5	Araport11	gene	26485666	26491721	.	-	.	transcript_id "AT5G66310"; gene_id "AT5G66310";
Chr5	Araport11	mRNA	26485666	26491721	.	-	.	transcript_id "AT5G66310"; gene_id "AT5G66310.1";
Chr5	Araport11	three_prime_UTR	26485666	26485785	.	-	.	transcript_id "AT5G66310.1"; gene_id "AT5G66310";
Chr5	Araport11	exon	26485666	26486116	.	-	.	transcript_id "AT5G66310.1"; gene_id "AT5G66310";
Chr5	Araport11	mRNA	26485667	26490703	.	-	.	transcript_id "AT5G66310"; gene_id "AT5G66310.2";
Chr5	Araport11	three_prime_UTR	26485667	26485785	.	-	.	transcript_id "AT5G66310.2"; gene_id "AT5G66310";
Chr5	Araport11	exon	26485667	26486116	.	-	.	transcript_id "AT5G66310.2"; gene_id "AT5G66310";
Chr5	Araport11	mRNA	26485684	26491382	.	-	.	transcript_id "AT5G66310"; gene_id "AT5G66310.3";
Chr5	Araport11	three_prime_UTR	26485684	26485785	.	-	.	transcript_id "AT5G66310.3"; gene_id "AT5G66310";
Chr5	Araport11	exon	26485684	26486116	.	-	.	transcript_id "AT5G66310.3"; gene_id "AT5G66310";
Chr5	Araport11	CDS	26485786	26486116	.	-	1	transcript_id "AT5G66310.1"; gene_id "AT5G66310";
Chr5	Araport11	CDS	26485786	26486116	.	-	1	transcript_id "AT5G66310.2"; gene_id "AT5G66310";
Chr5	Araport11	CDS	26485786	26486116	.	-	1	transcript_id "AT5G66310.3"; gene_id "AT5G66310";
Chr5	Araport11	protein	26485786	26490304	.	-	.	transcript_id "AT5G66310.1"; gene_id "AT5G66310";
Chr5	Araport11	protein	26485786	26490304	.	-	.	transcript_id "AT5G66310.2"; gene_id "AT5G66310";
Chr5	Araport11	protein	26485786	26490304	.	-	.	transcript_id "AT5G66310.3"; gene_id "AT5G66310";
Chr5	Araport11	CDS	26486207	26486523	.	-	0	transcript_id "AT5G66310.1"; gene_id "AT5G66310";
Chr5	Araport11	CDS	26486207	26486523	.	-	0	transcript_id "AT5G66310.2"; gene_id "AT5G66310";
Chr5	Araport11	CDS	26486207	26486523	.	-	0	transcript_id "AT5G66310.3"; gene_id "AT5G66310";
Chr5	Araport11	exon	26486207	26486523	.	-	.	transcript_id "AT5G66310.1,AT5G66310.2,AT5G66310.3"; gene_id "AT5G66310";
Chr5	Araport11	CDS	26486597	26487814	.	-	0	transcript_id "AT5G66310.1"; gene_id "AT5G66310";
Chr5	Araport11	CDS	26486597	26487814	.	-	0	transcript_id "AT5G66310.2"; gene_id "AT5G66310";
Chr5	Araport11	CDS	26486597	26487814	.	-	0	transcript_id "AT5G66310.3"; gene_id "AT5G66310";
Chr5	Araport11	exon	26486597	26487814	.	-	.	transcript_id "AT5G66310.1,AT5G66310.2,AT5G66310.3"; gene_id "AT5G66310";
Chr5	Araport11	CDS	26487895	26488029	.	-	0	transcript_id "AT5G66310.1"; gene_id "AT5G66310";
Chr5	Araport11	CDS	26487895	26488029	.	-	0	transcript_id "AT5G66310.2"; gene_id "AT5G66310";
Chr5	Araport11	CDS	26487895	26488029	.	-	0	transcript_id "AT5G66310.3"; gene_id "AT5G66310";
Chr5	Araport11	exon	26487895	26488029	.	-	.	transcript_id "AT5G66310.1,AT5G66310.2,AT5G66310.3"; gene_id "AT5G66310";
Chr5	Araport11	CDS	26488227	26488563	.	-	1	transcript_id "AT5G66310.1"; gene_id "AT5G66310";
Chr5	Araport11	CDS	26488227	26488563	.	-	1	transcript_id "AT5G66310.2"; gene_id "AT5G66310";
Chr5	Araport11	CDS	26488227	26488563	.	-	1	transcript_id "AT5G66310.3"; gene_id "AT5G66310";
Chr5	Araport11	exon	26488227	26488563	.	-	.	transcript_id "AT5G66310.1,AT5G66310.2,AT5G66310.3"; gene_id "AT5G66310";
Chr5	Araport11	CDS	26488874	26488998	.	-	0	transcript_id "AT5G66310.1"; gene_id "AT5G66310";
Chr5	Araport11	CDS	26488874	26488998	.	-	0	transcript_id "AT5G66310.2"; gene_id "AT5G66310";
Chr5	Araport11	CDS	26488874	26488998	.	-	0	transcript_id "AT5G66310.3"; gene_id "AT5G66310";
Chr5	Araport11	exon	26488874	26488998	.	-	.	transcript_id "AT5G66310.1,AT5G66310.2,AT5G66310.3"; gene_id "AT5G66310";
Chr5	Araport11	CDS	26489082	26489147	.	-	0	transcript_id "AT5G66310.1"; gene_id "AT5G66310";
Chr5	Araport11	CDS	26489082	26489147	.	-	0	transcript_id "AT5G66310.2"; gene_id "AT5G66310";
Chr5	Araport11	CDS	26489082	26489147	.	-	0	transcript_id "AT5G66310.3"; gene_id "AT5G66310";
Chr5	Araport11	exon	26489082	26489147	.	-	.	transcript_id "AT5G66310.1,AT5G66310.2,AT5G66310.3"; gene_id "AT5G66310";
Chr5	Araport11	CDS	26489241	26489308	.	-	2	transcript_id "AT5G66310.1"; gene_id "AT5G66310";
Chr5	Araport11	CDS	26489241	26489308	.	-	2	transcript_id "AT5G66310.2"; gene_id "AT5G66310";
Chr5	Araport11	CDS	26489241	26489308	.	-	2	transcript_id "AT5G66310.3"; gene_id "AT5G66310";
Chr5	Araport11	exon	26489241	26489308	.	-	.	transcript_id "AT5G66310.1,AT5G66310.2,AT5G66310.3"; gene_id "AT5G66310";
Chr5	Araport11	CDS	26489381	26489462	.	-	0	transcript_id "AT5G66310.1"; gene_id "AT5G66310";
Chr5	Araport11	CDS	26489381	26489462	.	-	0	transcript_id "AT5G66310.2"; gene_id "AT5G66310";
Chr5	Araport11	CDS	26489381	26489462	.	-	0	transcript_id "AT5G66310.3"; gene_id "AT5G66310";
Chr5	Araport11	exon	26489381	26489462	.	-	.	transcript_id "AT5G66310.1,AT5G66310.2,AT5G66310.3"; gene_id "AT5G66310";
Chr5	Araport11	CDS	26489541	26489654	.	-	0	transcript_id "AT5G66310.1"; gene_id "AT5G66310";
Chr5	Araport11	CDS	26489541	26489654	.	-	0	transcript_id "AT5G66310.2"; gene_id "AT5G66310";
Chr5	Araport11	CDS	26489541	26489654	.	-	0	transcript_id "AT5G66310.3"; gene_id "AT5G66310";
Chr5	Araport11	exon	26489541	26489654	.	-	.	transcript_id "AT5G66310.1,AT5G66310.2,AT5G66310.3"; gene_id "AT5G66310";
Chr5	Araport11	CDS	26489736	26489836	.	-	2	transcript_id "AT5G66310.1"; gene_id "AT5G66310";
Chr5	Araport11	CDS	26489736	26489836	.	-	2	transcript_id "AT5G66310.2"; gene_id "AT5G66310";
Chr5	Araport11	CDS	26489736	26489836	.	-	2	transcript_id "AT5G66310.3"; gene_id "AT5G66310";
Chr5	Araport11	exon	26489736	26489836	.	-	.	transcript_id "AT5G66310.1,AT5G66310.2,AT5G66310.3"; gene_id "AT5G66310";
Chr5	Araport11	CDS	26489916	26490005	.	-	2	transcript_id "AT5G66310.1"; gene_id "AT5G66310";
Chr5	Araport11	CDS	26489916	26490005	.	-	2	transcript_id "AT5G66310.2"; gene_id "AT5G66310";
Chr5	Araport11	CDS	26489916	26490005	.	-	2	transcript_id "AT5G66310.3"; gene_id "AT5G66310";
Chr5	Araport11	exon	26489916	26490005	.	-	.	transcript_id "AT5G66310.1,AT5G66310.2,AT5G66310.3"; gene_id "AT5G66310";
Chr5	Araport11	CDS	26490097	26490304	.	-	0	transcript_id "AT5G66310.1"; gene_id "AT5G66310";
Chr5	Araport11	exon	26490097	26490318	.	-	.	transcript_id "AT5G66310.1"; gene_id "AT5G66310";
Chr5	Araport11	CDS	26490097	26490304	.	-	0	transcript_id "AT5G66310.2"; gene_id "AT5G66310";
Chr5	Araport11	exon	26490097	26490703	.	-	.	transcript_id "AT5G66310.2"; gene_id "AT5G66310";
Chr5	Araport11	CDS	26490097	26490304	.	-	0	transcript_id "AT5G66310.3"; gene_id "AT5G66310";
Chr5	Araport11	exon	26490097	26490316	.	-	.	transcript_id "AT5G66310.3"; gene_id "AT5G66310";
Chr5	Araport11	five_prime_UTR	26490305	26490318	.	-	.	transcript_id "AT5G66310.1"; gene_id "AT5G66310";
Chr5	Araport11	five_prime_UTR	26490305	26490703	.	-	.	transcript_id "AT5G66310.2"; gene_id "AT5G66310";
Chr5	Araport11	five_prime_UTR	26490305	26490316	.	-	.	transcript_id "AT5G66310.3"; gene_id "AT5G66310";
Chr5	Araport11	exon	26490714	26490853	.	-	.	transcript_id "AT5G66310.1,AT5G66310.3"; gene_id "AT5G66310";
Chr5	Araport11	five_prime_UTR	26490714	26490853	.	-	.	transcript_id "AT5G66310.1,AT5G66310.3"; gene_id "AT5G66310";
Chr5	Araport11	exon	26491088	26491721	.	-	.	transcript_id "AT5G66310.1"; gene_id "AT5G66310";
Chr5	Araport11	five_prime_UTR	26491088	26491721	.	-	.	transcript_id "AT5G66310.1"; gene_id "AT5G66310";
Chr5	Araport11	exon	26491088	26491382	.	-	.	transcript_id "AT5G66310.3"; gene_id "AT5G66310";
Chr5	Araport11	five_prime_UTR	26491088	26491382	.	-	.	transcript_id "AT5G66310.3"; gene_id "AT5G66310";
Chr5	Araport11	gene	26495875	26498014	.	-	.	transcript_id "AT5G66320"; gene_id "AT5G66320";
Chr5	Araport11	mRNA	26495875	26498014	.	-	.	transcript_id "AT5G66320"; gene_id "AT5G66320.1";
Chr5	Araport11	three_prime_UTR	26495875	26496207	.	-	.	transcript_id "AT5G66320.1"; gene_id "AT5G66320";
Chr5	Araport11	exon	26495875	26496909	.	-	.	transcript_id "AT5G66320.1"; gene_id "AT5G66320";
Chr5	Araport11	mRNA	26495955	26497848	.	-	.	transcript_id "AT5G66320"; gene_id "AT5G66320.2";
Chr5	Araport11	three_prime_UTR	26495955	26496207	.	-	.	transcript_id "AT5G66320.2"; gene_id "AT5G66320";
Chr5	Araport11	exon	26495955	26496909	.	-	.	transcript_id "AT5G66320.2"; gene_id "AT5G66320";
Chr5	Araport11	CDS	26496208	26496909	.	-	0	transcript_id "AT5G66320.1"; gene_id "AT5G66320";
Chr5	Araport11	CDS	26496208	26496909	.	-	0	transcript_id "AT5G66320.2"; gene_id "AT5G66320";
Chr5	Araport11	protein	26496208	26497309	.	-	.	transcript_id "AT5G66320.1"; gene_id "AT5G66320";
Chr5	Araport11	protein	26496208	26497309	.	-	.	transcript_id "AT5G66320.2"; gene_id "AT5G66320";
Chr5	Araport11	CDS	26496992	26497309	.	-	0	transcript_id "AT5G66320.1"; gene_id "AT5G66320";
Chr5	Araport11	exon	26496992	26497328	.	-	.	transcript_id "AT5G66320.1"; gene_id "AT5G66320";
Chr5	Araport11	CDS	26496992	26497309	.	-	0	transcript_id "AT5G66320.2"; gene_id "AT5G66320";
Chr5	Araport11	exon	26496992	26497848	.	-	.	transcript_id "AT5G66320.2"; gene_id "AT5G66320";
Chr5	Araport11	five_prime_UTR	26497310	26497328	.	-	.	transcript_id "AT5G66320.1"; gene_id "AT5G66320";
Chr5	Araport11	five_prime_UTR	26497310	26497848	.	-	.	transcript_id "AT5G66320.2"; gene_id "AT5G66320";
Chr5	Araport11	exon	26497654	26498014	.	-	.	transcript_id "AT5G66320.1"; gene_id "AT5G66320";
Chr5	Araport11	five_prime_UTR	26497654	26498014	.	-	.	transcript_id "AT5G66320.1"; gene_id "AT5G66320";
Chr5	Araport11	transposable_element	26497656	26497757	.	-	.	transcript_id "AT5TE95430"; gene_id "AT5TE95430";
Chr5	Araport11	transposon_fragment	26497656	26497757	.	-	.	transcript_id "AT5TE95430"; gene_id "AT5TE95430";
Chr5	Araport11	gene	26499139	26499482	.	-	.	transcript_id ""; gene_id "";
Chr5	Araport11	transcript_region	26499139	26499482	.	-	.	transcript_id "AT5G00725"; gene_id "AT5G00725.1";
Chr5	Araport11	exon	26499139	26499253	.	-	.	transcript_id "AT5G00725.1"; gene_id "AT5G00725";
Chr5	Araport11	exon	26499365	26499482	.	-	.	transcript_id "AT5G00725.1"; gene_id "AT5G00725";
Chr5	Araport11	gene	26500402	26501955	.	-	.	transcript_id "AT5G66330"; gene_id "AT5G66330";
Chr5	Araport11	mRNA	26500402	26501955	.	-	.	transcript_id "AT5G66330"; gene_id "AT5G66330.1";
Chr5	Araport11	three_prime_UTR	26500402	26500530	.	-	.	transcript_id "AT5G66330.1"; gene_id "AT5G66330";
Chr5	Araport11	exon	26500402	26501955	.	-	.	transcript_id "AT5G66330.1"; gene_id "AT5G66330";
Chr5	Araport11	CDS	26500531	26501787	.	-	0	transcript_id "AT5G66330.1"; gene_id "AT5G66330";
Chr5	Araport11	protein	26500531	26501787	.	-	.	transcript_id "AT5G66330.1"; gene_id "AT5G66330";
Chr5	Araport11	gene	26501531	26501965	.	+	.	transcript_id "AT5G66335"; gene_id "AT5G66335";
Chr5	Araport11	mRNA	26501531	26501965	.	+	.	transcript_id "AT5G66335"; gene_id "AT5G66335.1";
Chr5	Araport11	exon	26501531	26501965	.	+	.	transcript_id "AT5G66335.1"; gene_id "AT5G66335";
Chr5	Araport11	CDS	26501531	26501965	.	+	0	transcript_id "AT5G66335.1"; gene_id "AT5G66335";
Chr5	Araport11	protein	26501531	26501965	.	+	.	transcript_id "AT5G66335.1"; gene_id "AT5G66335";
Chr5	Araport11	five_prime_UTR	26501788	26501955	.	-	.	transcript_id "AT5G66330.1"; gene_id "AT5G66330";
Chr5	Araport11	protein	26502502	26503153	.	+	.	transcript_id "AT5G66340.1"; gene_id "AT5G66340";
Chr5	Araport11	gene	26502502	26503338	.	+	.	transcript_id "AT5G66340"; gene_id "AT5G66340";
Chr5	Araport11	mRNA	26502502	26503338	.	+	.	transcript_id "AT5G66340"; gene_id "AT5G66340.1";
Chr5	Araport11	exon	26502502	26502525	.	+	.	transcript_id "AT5G66340.1"; gene_id "AT5G66340";
Chr5	Araport11	CDS	26502502	26502525	.	+	0	transcript_id "AT5G66340.1"; gene_id "AT5G66340";
Chr5	Araport11	exon	26502765	26502898	.	+	.	transcript_id "AT5G66340.1"; gene_id "AT5G66340";
Chr5	Araport11	CDS	26502765	26502898	.	+	0	transcript_id "AT5G66340.1"; gene_id "AT5G66340";
Chr5	Araport11	CDS	26503042	26503153	.	+	1	transcript_id "AT5G66340.1"; gene_id "AT5G66340";
Chr5	Araport11	exon	26503042	26503338	.	+	.	transcript_id "AT5G66340.1"; gene_id "AT5G66340";
Chr5	Araport11	gene	26503115	26506809	.	-	.	transcript_id "AT5G66350"; gene_id "AT5G66350";
Chr5	Araport11	mRNA	26503115	26506809	.	-	.	transcript_id "AT5G66350"; gene_id "AT5G66350.2";
Chr5	Araport11	three_prime_UTR	26503115	26503255	.	-	.	transcript_id "AT5G66350.2"; gene_id "AT5G66350";
Chr5	Araport11	exon	26503115	26503287	.	-	.	transcript_id "AT5G66350.2"; gene_id "AT5G66350";
Chr5	Araport11	three_prime_UTR	26503154	26503338	.	+	.	transcript_id "AT5G66340.1"; gene_id "AT5G66340";
Chr5	Araport11	CDS	26503256	26503287	.	-	2	transcript_id "AT5G66350.2"; gene_id "AT5G66350";
Chr5	Araport11	protein	26503256	26506143	.	-	.	transcript_id "AT5G66350.2"; gene_id "AT5G66350";
Chr5	Araport11	mRNA	26503941	26506809	.	-	.	transcript_id "AT5G66350"; gene_id "AT5G66350.1";
Chr5	Araport11	three_prime_UTR	26503941	26504713	.	-	.	transcript_id "AT5G66350.1"; gene_id "AT5G66350";
Chr5	Araport11	exon	26503941	26505087	.	-	.	transcript_id "AT5G66350.1"; gene_id "AT5G66350";
Chr5	Araport11	mRNA	26504440	26506598	.	-	.	transcript_id "AT5G66350"; gene_id "AT5G66350.3";
Chr5	Araport11	three_prime_UTR	26504440	26504500	.	-	.	transcript_id "AT5G66350.3"; gene_id "AT5G66350";
Chr5	Araport11	exon	26504440	26504517	.	-	.	transcript_id "AT5G66350.3"; gene_id "AT5G66350";
Chr5	Araport11	CDS	26504501	26504517	.	-	2	transcript_id "AT5G66350.3"; gene_id "AT5G66350";
Chr5	Araport11	protein	26504501	26506143	.	-	.	transcript_id "AT5G66350.3"; gene_id "AT5G66350";
Chr5	Araport11	CDS	26504714	26505087	.	-	2	transcript_id "AT5G66350.1"; gene_id "AT5G66350";
Chr5	Araport11	protein	26504714	26506143	.	-	.	transcript_id "AT5G66350.1"; gene_id "AT5G66350";
Chr5	Araport11	CDS	26504746	26505087	.	-	2	transcript_id "AT5G66350.2"; gene_id "AT5G66350";
Chr5	Araport11	CDS	26504746	26505087	.	-	2	transcript_id "AT5G66350.3"; gene_id "AT5G66350";
Chr5	Araport11	exon	26504746	26505087	.	-	.	transcript_id "AT5G66350.2,AT5G66350.3"; gene_id "AT5G66350";
Chr5	Araport11	CDS	26505522	26506143	.	-	0	transcript_id "AT5G66350.2"; gene_id "AT5G66350";
Chr5	Araport11	CDS	26505522	26506143	.	-	0	transcript_id "AT5G66350.1"; gene_id "AT5G66350";
Chr5	Araport11	exon	26505522	26506809	.	-	.	transcript_id "AT5G66350.2,AT5G66350.1"; gene_id "AT5G66350";
Chr5	Araport11	CDS	26505522	26506143	.	-	0	transcript_id "AT5G66350.3"; gene_id "AT5G66350";
Chr5	Araport11	exon	26505522	26506598	.	-	.	transcript_id "AT5G66350.3"; gene_id "AT5G66350";
Chr5	Araport11	five_prime_UTR	26506144	26506809	.	-	.	transcript_id "AT5G66350.2,AT5G66350.1"; gene_id "AT5G66350";
Chr5	Araport11	five_prime_UTR	26506144	26506598	.	-	.	transcript_id "AT5G66350.3"; gene_id "AT5G66350";
Chr5	Araport11	gene	26508510	26508740	.	-	.	transcript_id ""; gene_id "";
Chr5	Araport11	lnc_RNA	26508510	26508740	.	-	.	transcript_id "AT5G09605"; gene_id "AT5G09605.1";
Chr5	Araport11	exon	26508510	26508740	.	-	.	transcript_id "AT5G09605.1"; gene_id "AT5G09605";
Chr5	Araport11	gene	26508541	26509124	.	+	.	transcript_id ""; gene_id "";
Chr5	Araport11	lnc_RNA	26508541	26509124	.	+	.	transcript_id "AT5G09615"; gene_id "AT5G09615.1";
Chr5	Araport11	exon	26508541	26508834	.	+	.	transcript_id "AT5G09615.1"; gene_id "AT5G09615";
Chr5	Araport11	exon	26508995	26509124	.	+	.	transcript_id "AT5G09615.1"; gene_id "AT5G09615";
Chr5	Araport11	gene	26510146	26511844	.	+	.	transcript_id "AT5G66360"; gene_id "AT5G66360";
Chr5	Araport11	mRNA	26510146	26511844	.	+	.	transcript_id "AT5G66360"; gene_id "AT5G66360.2";
Chr5	Araport11	five_prime_UTR	26510146	26510328	.	+	.	transcript_id "AT5G66360.2"; gene_id "AT5G66360";
Chr5	Araport11	exon	26510146	26510751	.	+	.	transcript_id "AT5G66360.2"; gene_id "AT5G66360";
Chr5	Araport11	mRNA	26510148	26511822	.	+	.	transcript_id "AT5G66360"; gene_id "AT5G66360.1";
Chr5	Araport11	five_prime_UTR	26510148	26510328	.	+	.	transcript_id "AT5G66360.1"; gene_id "AT5G66360";
Chr5	Araport11	exon	26510148	26510751	.	+	.	transcript_id "AT5G66360.1"; gene_id "AT5G66360";
Chr5	Araport11	CDS	26510329	26510751	.	+	0	transcript_id "AT5G66360.2"; gene_id "AT5G66360";
Chr5	Araport11	CDS	26510329	26510751	.	+	0	transcript_id "AT5G66360.1"; gene_id "AT5G66360";
Chr5	Araport11	protein	26510329	26511711	.	+	.	transcript_id "AT5G66360.2"; gene_id "AT5G66360";
Chr5	Araport11	protein	26510329	26511711	.	+	.	transcript_id "AT5G66360.1"; gene_id "AT5G66360";
Chr5	Araport11	CDS	26510992	26511711	.	+	0	transcript_id "AT5G66360.2"; gene_id "AT5G66360";
Chr5	Araport11	exon	26510992	26511844	.	+	.	transcript_id "AT5G66360.2"; gene_id "AT5G66360";
Chr5	Araport11	exon	26510992	26511206	.	+	.	transcript_id "AT5G66360.1"; gene_id "AT5G66360";
Chr5	Araport11	CDS	26510992	26511206	.	+	0	transcript_id "AT5G66360.1"; gene_id "AT5G66360";
Chr5	Araport11	CDS	26511291	26511711	.	+	1	transcript_id "AT5G66360.1"; gene_id "AT5G66360";
Chr5	Araport11	exon	26511291	26511822	.	+	.	transcript_id "AT5G66360.1"; gene_id "AT5G66360";
Chr5	Araport11	three_prime_UTR	26511712	26511844	.	+	.	transcript_id "AT5G66360.2"; gene_id "AT5G66360";
Chr5	Araport11	three_prime_UTR	26511712	26511822	.	+	.	transcript_id "AT5G66360.1"; gene_id "AT5G66360";
Chr5	Araport11	gene	26512200	26512824	.	-	.	transcript_id "AT5G66370"; gene_id "AT5G66370";
Chr5	Araport11	mRNA	26512200	26512824	.	-	.	transcript_id "AT5G66370"; gene_id "AT5G66370.1";
Chr5	Araport11	exon	26512200	26512543	.	-	.	transcript_id "AT5G66370.1"; gene_id "AT5G66370";
Chr5	Araport11	CDS	26512200	26512543	.	-	2	transcript_id "AT5G66370.1"; gene_id "AT5G66370";
Chr5	Araport11	protein	26512200	26512824	.	-	.	transcript_id "AT5G66370.1"; gene_id "AT5G66370";
Chr5	Araport11	exon	26512618	26512693	.	-	.	transcript_id "AT5G66370.1"; gene_id "AT5G66370";
Chr5	Araport11	CDS	26512618	26512693	.	-	0	transcript_id "AT5G66370.1"; gene_id "AT5G66370";
Chr5	Araport11	exon	26512792	26512824	.	-	.	transcript_id "AT5G66370.1"; gene_id "AT5G66370";
Chr5	Araport11	CDS	26512792	26512824	.	-	0	transcript_id "AT5G66370.1"; gene_id "AT5G66370";
Chr5	Araport11	gene	26513262	26515800	.	-	.	transcript_id "AT5G66380"; gene_id "AT5G66380";
Chr5	Araport11	mRNA	26513262	26515800	.	-	.	transcript_id "AT5G66380"; gene_id "AT5G66380.1";
Chr5	Araport11	three_prime_UTR	26513262	26513644	.	-	.	transcript_id "AT5G66380.1"; gene_id "AT5G66380";
Chr5	Araport11	exon	26513262	26513780	.	-	.	transcript_id "AT5G66380.1"; gene_id "AT5G66380";
Chr5	Araport11	CDS	26513645	26513780	.	-	1	transcript_id "AT5G66380.1"; gene_id "AT5G66380";
Chr5	Araport11	protein	26513645	26515533	.	-	.	transcript_id "AT5G66380.1"; gene_id "AT5G66380";
Chr5	Araport11	exon	26513870	26513937	.	-	.	transcript_id "AT5G66380.1"; gene_id "AT5G66380";
Chr5	Araport11	CDS	26513870	26513937	.	-	0	transcript_id "AT5G66380.1"; gene_id "AT5G66380";
Chr5	Araport11	exon	26514072	26514164	.	-	.	transcript_id "AT5G66380.1"; gene_id "AT5G66380";
Chr5	Araport11	CDS	26514072	26514164	.	-	0	transcript_id "AT5G66380.1"; gene_id "AT5G66380";
Chr5	Araport11	exon	26514300	26514404	.	-	.	transcript_id "AT5G66380.1"; gene_id "AT5G66380";
Chr5	Araport11	CDS	26514300	26514404	.	-	0	transcript_id "AT5G66380.1"; gene_id "AT5G66380";
Chr5	Araport11	exon	26514550	26514623	.	-	.	transcript_id "AT5G66380.1"; gene_id "AT5G66380";
Chr5	Araport11	CDS	26514550	26514623	.	-	2	transcript_id "AT5G66380.1"; gene_id "AT5G66380";
Chr5	Araport11	exon	26514706	26514799	.	-	.	transcript_id "AT5G66380.1"; gene_id "AT5G66380";
Chr5	Araport11	CDS	26514706	26514799	.	-	0	transcript_id "AT5G66380.1"; gene_id "AT5G66380";
Chr5	Araport11	exon	26514879	26514975	.	-	.	transcript_id "AT5G66380.1"; gene_id "AT5G66380";
Chr5	Araport11	CDS	26514879	26514975	.	-	1	transcript_id "AT5G66380.1"; gene_id "AT5G66380";
Chr5	Araport11	exon	26515114	26515190	.	-	.	transcript_id "AT5G66380.1"; gene_id "AT5G66380";
Chr5	Araport11	CDS	26515114	26515190	.	-	0	transcript_id "AT5G66380.1"; gene_id "AT5G66380";
Chr5	Araport11	exon	26515279	26515355	.	-	.	transcript_id "AT5G66380.1"; gene_id "AT5G66380";
Chr5	Araport11	CDS	26515279	26515355	.	-	2	transcript_id "AT5G66380.1"; gene_id "AT5G66380";
Chr5	Araport11	CDS	26515428	26515533	.	-	0	transcript_id "AT5G66380.1"; gene_id "AT5G66380";
Chr5	Araport11	exon	26515428	26515800	.	-	.	transcript_id "AT5G66380.1"; gene_id "AT5G66380";
Chr5	Araport11	five_prime_UTR	26515534	26515800	.	-	.	transcript_id "AT5G66380.1"; gene_id "AT5G66380";
Chr5	Araport11	gene	26515905	26517599	.	-	.	transcript_id "AT5G66390"; gene_id "AT5G66390";
Chr5	Araport11	mRNA	26515905	26517599	.	-	.	transcript_id "AT5G66390"; gene_id "AT5G66390.1";
Chr5	Araport11	three_prime_UTR	26515905	26516062	.	-	.	transcript_id "AT5G66390.1"; gene_id "AT5G66390";
Chr5	Araport11	exon	26515905	26516481	.	-	.	transcript_id "AT5G66390.1"; gene_id "AT5G66390";
Chr5	Araport11	CDS	26516063	26516481	.	-	2	transcript_id "AT5G66390.1"; gene_id "AT5G66390";
Chr5	Araport11	protein	26516063	26517329	.	-	.	transcript_id "AT5G66390.1"; gene_id "AT5G66390";
Chr5	Araport11	exon	26516567	26516732	.	-	.	transcript_id "AT5G66390.1"; gene_id "AT5G66390";
Chr5	Araport11	CDS	26516567	26516732	.	-	0	transcript_id "AT5G66390.1"; gene_id "AT5G66390";
Chr5	Araport11	exon	26516807	26516998	.	-	.	transcript_id "AT5G66390.1"; gene_id "AT5G66390";
Chr5	Araport11	CDS	26516807	26516998	.	-	0	transcript_id "AT5G66390.1"; gene_id "AT5G66390";
Chr5	Araport11	CDS	26517096	26517329	.	-	0	transcript_id "AT5G66390.1"; gene_id "AT5G66390";
Chr5	Araport11	exon	26517096	26517599	.	-	.	transcript_id "AT5G66390.1"; gene_id "AT5G66390";
Chr5	Araport11	five_prime_UTR	26517330	26517599	.	-	.	transcript_id "AT5G66390.1"; gene_id "AT5G66390";
Chr5	Araport11	gene	26518277	26519447	.	-	.	transcript_id "AT5G66400"; gene_id "AT5G66400";
Chr5	Araport11	mRNA	26518277	26519242	.	-	.	transcript_id "AT5G66400"; gene_id "AT5G66400.2";
Chr5	Araport11	three_prime_UTR	26518277	26518510	.	-	.	transcript_id "AT5G66400.2"; gene_id "AT5G66400";
Chr5	Araport11	exon	26518277	26518717	.	-	.	transcript_id "AT5G66400.2"; gene_id "AT5G66400";
Chr5	Araport11	mRNA	26518297	26519447	.	-	.	transcript_id "AT5G66400"; gene_id "AT5G66400.1";
Chr5	Araport11	three_prime_UTR	26518297	26518510	.	-	.	transcript_id "AT5G66400.1"; gene_id "AT5G66400";
Chr5	Araport11	exon	26518297	26518720	.	-	.	transcript_id "AT5G66400.1"; gene_id "AT5G66400";
Chr5	Araport11	CDS	26518511	26518717	.	-	0	transcript_id "AT5G66400.2"; gene_id "AT5G66400";
Chr5	Araport11	CDS	26518511	26518720	.	-	0	transcript_id "AT5G66400.1"; gene_id "AT5G66400";
Chr5	Araport11	protein	26518511	26519153	.	-	.	transcript_id "AT5G66400.2"; gene_id "AT5G66400";
Chr5	Araport11	protein	26518511	26519153	.	-	.	transcript_id "AT5G66400.1"; gene_id "AT5G66400";
Chr5	Araport11	CDS	26518803	26519153	.	-	0	transcript_id "AT5G66400.2"; gene_id "AT5G66400";
Chr5	Araport11	exon	26518803	26519242	.	-	.	transcript_id "AT5G66400.2"; gene_id "AT5G66400";
Chr5	Araport11	CDS	26518803	26519153	.	-	0	transcript_id "AT5G66400.1"; gene_id "AT5G66400";
Chr5	Araport11	exon	26518803	26519447	.	-	.	transcript_id "AT5G66400.1"; gene_id "AT5G66400";
Chr5	Araport11	five_prime_UTR	26519154	26519242	.	-	.	transcript_id "AT5G66400.2"; gene_id "AT5G66400";
Chr5	Araport11	five_prime_UTR	26519154	26519447	.	-	.	transcript_id "AT5G66400.1"; gene_id "AT5G66400";
Chr5	Araport11	gene	26519437	26521696	.	+	.	transcript_id "AT5G66410"; gene_id "AT5G66410";
Chr5	Araport11	mRNA	26519437	26521696	.	+	.	transcript_id "AT5G66410"; gene_id "AT5G66410.1";
Chr5	Araport11	five_prime_UTR	26519437	26519908	.	+	.	transcript_id "AT5G66410.1"; gene_id "AT5G66410";
Chr5	Araport11	exon	26519437	26519992	.	+	.	transcript_id "AT5G66410.1"; gene_id "AT5G66410";
Chr5	Araport11	CDS	26519909	26519992	.	+	0	transcript_id "AT5G66410.1"; gene_id "AT5G66410";
Chr5	Araport11	protein	26519909	26521459	.	+	.	transcript_id "AT5G66410.1"; gene_id "AT5G66410";
Chr5	Araport11	exon	26520297	26520371	.	+	.	transcript_id "AT5G66410.1"; gene_id "AT5G66410";
Chr5	Araport11	CDS	26520297	26520371	.	+	0	transcript_id "AT5G66410.1"; gene_id "AT5G66410";
Chr5	Araport11	exon	26520480	26520527	.	+	.	transcript_id "AT5G66410.1"; gene_id "AT5G66410";
Chr5	Araport11	CDS	26520480	26520527	.	+	0	transcript_id "AT5G66410.1"; gene_id "AT5G66410";
Chr5	Araport11	exon	26520630	26520772	.	+	.	transcript_id "AT5G66410.1"; gene_id "AT5G66410";
Chr5	Araport11	CDS	26520630	26520772	.	+	0	transcript_id "AT5G66410.1"; gene_id "AT5G66410";
Chr5	Araport11	exon	26520861	26520933	.	+	.	transcript_id "AT5G66410.1"; gene_id "AT5G66410";
Chr5	Araport11	CDS	26520861	26520933	.	+	1	transcript_id "AT5G66410.1"; gene_id "AT5G66410";
Chr5	Araport11	exon	26521012	26521073	.	+	.	transcript_id "AT5G66410.1"; gene_id "AT5G66410";
Chr5	Araport11	CDS	26521012	26521073	.	+	0	transcript_id "AT5G66410.1"; gene_id "AT5G66410";
Chr5	Araport11	exon	26521172	26521269	.	+	.	transcript_id "AT5G66410.1"; gene_id "AT5G66410";
Chr5	Araport11	CDS	26521172	26521269	.	+	1	transcript_id "AT5G66410.1"; gene_id "AT5G66410";
Chr5	Araport11	CDS	26521350	26521459	.	+	2	transcript_id "AT5G66410.1"; gene_id "AT5G66410";
Chr5	Araport11	exon	26521350	26521696	.	+	.	transcript_id "AT5G66410.1"; gene_id "AT5G66410";
Chr5	Araport11	three_prime_UTR	26521460	26521696	.	+	.	transcript_id "AT5G66410.1"; gene_id "AT5G66410";
Chr5	Araport11	gene	26521674	26525177	.	-	.	transcript_id "AT5G66420"; gene_id "AT5G66420";
Chr5	Araport11	mRNA	26521674	26525099	.	-	.	transcript_id "AT5G66420"; gene_id "AT5G66420.1";
Chr5	Araport11	mRNA	26521674	26525177	.	-	.	transcript_id "AT5G66420"; gene_id "AT5G66420.2";
Chr5	Araport11	three_prime_UTR	26521674	26521892	.	-	.	transcript_id "AT5G66420.1,AT5G66420.2"; gene_id "AT5G66420";
Chr5	Araport11	exon	26521674	26522047	.	-	.	transcript_id "AT5G66420.1,AT5G66420.2"; gene_id "AT5G66420";
Chr5	Araport11	CDS	26521893	26522047	.	-	2	transcript_id "AT5G66420.1"; gene_id "AT5G66420";
Chr5	Araport11	CDS	26521893	26522047	.	-	2	transcript_id "AT5G66420.2"; gene_id "AT5G66420";
Chr5	Araport11	protein	26521893	26524537	.	-	.	transcript_id "AT5G66420.1"; gene_id "AT5G66420";
Chr5	Araport11	protein	26521893	26524986	.	-	.	transcript_id "AT5G66420.2"; gene_id "AT5G66420";
Chr5	Araport11	CDS	26522122	26522375	.	-	1	transcript_id "AT5G66420.1"; gene_id "AT5G66420";
Chr5	Araport11	CDS	26522122	26522375	.	-	1	transcript_id "AT5G66420.2"; gene_id "AT5G66420";
Chr5	Araport11	exon	26522122	26522375	.	-	.	transcript_id "AT5G66420.1,AT5G66420.2"; gene_id "AT5G66420";
Chr5	Araport11	mRNA	26522456	26525115	.	-	.	transcript_id "AT5G66420"; gene_id "AT5G66420.3";
Chr5	Araport11	exon	26522456	26522638	.	-	.	transcript_id "AT5G66420.3"; gene_id "AT5G66420";
Chr5	Araport11	CDS	26522456	26522638	.	-	0	transcript_id "AT5G66420.3"; gene_id "AT5G66420";
Chr5	Araport11	protein	26522456	26524986	.	-	.	transcript_id "AT5G66420.3"; gene_id "AT5G66420";
Chr5	Araport11	CDS	26522460	26522638	.	-	0	transcript_id "AT5G66420.1"; gene_id "AT5G66420";
Chr5	Araport11	CDS	26522460	26522638	.	-	0	transcript_id "AT5G66420.2"; gene_id "AT5G66420";
Chr5	Araport11	exon	26522460	26522638	.	-	.	transcript_id "AT5G66420.1,AT5G66420.2"; gene_id "AT5G66420";
Chr5	Araport11	CDS	26522763	26523010	.	-	2	transcript_id "AT5G66420.1"; gene_id "AT5G66420";
Chr5	Araport11	CDS	26522763	26523010	.	-	2	transcript_id "AT5G66420.2"; gene_id "AT5G66420";
Chr5	Araport11	CDS	26522763	26523010	.	-	2	transcript_id "AT5G66420.3"; gene_id "AT5G66420";
Chr5	Araport11	exon	26522763	26523010	.	-	.	transcript_id "AT5G66420.1,AT5G66420.2,AT5G66420.3"; gene_id "AT5G66420";
Chr5	Araport11	CDS	26523129	26523342	.	-	0	transcript_id "AT5G66420.1"; gene_id "AT5G66420";
Chr5	Araport11	CDS	26523129	26523342	.	-	0	transcript_id "AT5G66420.2"; gene_id "AT5G66420";
Chr5	Araport11	CDS	26523129	26523342	.	-	0	transcript_id "AT5G66420.3"; gene_id "AT5G66420";
Chr5	Araport11	exon	26523129	26523342	.	-	.	transcript_id "AT5G66420.1,AT5G66420.2,AT5G66420.3"; gene_id "AT5G66420";
Chr5	Araport11	CDS	26523419	26523634	.	-	0	transcript_id "AT5G66420.1"; gene_id "AT5G66420";
Chr5	Araport11	CDS	26523419	26523634	.	-	0	transcript_id "AT5G66420.2"; gene_id "AT5G66420";
Chr5	Araport11	CDS	26523419	26523634	.	-	0	transcript_id "AT5G66420.3"; gene_id "AT5G66420";
Chr5	Araport11	exon	26523419	26523634	.	-	.	transcript_id "AT5G66420.1,AT5G66420.2,AT5G66420.3"; gene_id "AT5G66420";
Chr5	Araport11	CDS	26523717	26523923	.	-	0	transcript_id "AT5G66420.1"; gene_id "AT5G66420";
Chr5	Araport11	CDS	26523717	26523923	.	-	0	transcript_id "AT5G66420.2"; gene_id "AT5G66420";
Chr5	Araport11	CDS	26523717	26523923	.	-	0	transcript_id "AT5G66420.3"; gene_id "AT5G66420";
Chr5	Araport11	exon	26523717	26523923	.	-	.	transcript_id "AT5G66420.1,AT5G66420.2,AT5G66420.3"; gene_id "AT5G66420";
Chr5	Araport11	CDS	26524043	26524537	.	-	0	transcript_id "AT5G66420.1"; gene_id "AT5G66420";
Chr5	Araport11	exon	26524043	26525099	.	-	.	transcript_id "AT5G66420.1"; gene_id "AT5G66420";
Chr5	Araport11	CDS	26524043	26524708	.	-	0	transcript_id "AT5G66420.2"; gene_id "AT5G66420";
Chr5	Araport11	CDS	26524043	26524708	.	-	0	transcript_id "AT5G66420.3"; gene_id "AT5G66420";
Chr5	Araport11	exon	26524043	26524708	.	-	.	transcript_id "AT5G66420.2,AT5G66420.3"; gene_id "AT5G66420";
Chr5	Araport11	five_prime_UTR	26524538	26525099	.	-	.	transcript_id "AT5G66420.1"; gene_id "AT5G66420";
Chr5	Araport11	CDS	26524861	26524986	.	-	0	transcript_id "AT5G66420.2"; gene_id "AT5G66420";
Chr5	Araport11	exon	26524861	26525177	.	-	.	transcript_id "AT5G66420.2"; gene_id "AT5G66420";
Chr5	Araport11	CDS	26524861	26524986	.	-	0	transcript_id "AT5G66420.3"; gene_id "AT5G66420";
Chr5	Araport11	exon	26524861	26525115	.	-	.	transcript_id "AT5G66420.3"; gene_id "AT5G66420";
Chr5	Araport11	five_prime_UTR	26524987	26525177	.	-	.	transcript_id "AT5G66420.2"; gene_id "AT5G66420";
Chr5	Araport11	five_prime_UTR	26524987	26525115	.	-	.	transcript_id "AT5G66420.3"; gene_id "AT5G66420";
Chr5	Araport11	gene	26525410	26526799	.	-	.	transcript_id "AT5G66430"; gene_id "AT5G66430";
Chr5	Araport11	mRNA	26525410	26526799	.	-	.	transcript_id "AT5G66430"; gene_id "AT5G66430.1";
Chr5	Araport11	exon	26525410	26525772	.	-	.	transcript_id "AT5G66430.1"; gene_id "AT5G66430";
Chr5	Araport11	CDS	26525410	26525772	.	-	0	transcript_id "AT5G66430.1"; gene_id "AT5G66430";
Chr5	Araport11	protein	26525410	26526799	.	-	.	transcript_id "AT5G66430.1"; gene_id "AT5G66430";
Chr5	Araport11	exon	26525888	26526145	.	-	.	transcript_id "AT5G66430.1"; gene_id "AT5G66430";
Chr5	Araport11	CDS	26525888	26526145	.	-	0	transcript_id "AT5G66430.1"; gene_id "AT5G66430";
Chr5	Araport11	exon	26526240	26526632	.	-	.	transcript_id "AT5G66430.1"; gene_id "AT5G66430";
Chr5	Araport11	CDS	26526240	26526632	.	-	0	transcript_id "AT5G66430.1"; gene_id "AT5G66430";
Chr5	Araport11	exon	26526749	26526799	.	-	.	transcript_id "AT5G66430.1"; gene_id "AT5G66430";
Chr5	Araport11	CDS	26526749	26526799	.	-	0	transcript_id "AT5G66430.1"; gene_id "AT5G66430";
Chr5	Araport11	gene	26529919	26531176	.	-	.	transcript_id "AT5G66440"; gene_id "AT5G66440";
Chr5	Araport11	mRNA	26529919	26531176	.	-	.	transcript_id "AT5G66440"; gene_id "AT5G66440.1";
Chr5	Araport11	three_prime_UTR	26529919	26530273	.	-	.	transcript_id "AT5G66440.1"; gene_id "AT5G66440";
Chr5	Araport11	exon	26529919	26531176	.	-	.	transcript_id "AT5G66440.1"; gene_id "AT5G66440";
Chr5	Araport11	CDS	26530274	26531032	.	-	0	transcript_id "AT5G66440.1"; gene_id "AT5G66440";
Chr5	Araport11	protein	26530274	26531032	.	-	.	transcript_id "AT5G66440.1"; gene_id "AT5G66440";
Chr5	Araport11	five_prime_UTR	26531033	26531176	.	-	.	transcript_id "AT5G66440.1"; gene_id "AT5G66440";
Chr5	Araport11	gene	26534614	26536524	.	+	.	transcript_id "AT5G66450"; gene_id "AT5G66450";
Chr5	Araport11	mRNA	26534614	26536045	.	+	.	transcript_id "AT5G66450"; gene_id "AT5G66450.2";
Chr5	Araport11	exon	26534614	26534688	.	+	.	transcript_id "AT5G66450.2"; gene_id "AT5G66450";
Chr5	Araport11	five_prime_UTR	26534614	26534688	.	+	.	transcript_id "AT5G66450.2"; gene_id "AT5G66450";
Chr5	Araport11	mRNA	26534616	26535951	.	+	.	transcript_id "AT5G66450"; gene_id "AT5G66450.4";
Chr5	Araport11	exon	26534616	26534688	.	+	.	transcript_id "AT5G66450.4"; gene_id "AT5G66450";
Chr5	Araport11	five_prime_UTR	26534616	26534688	.	+	.	transcript_id "AT5G66450.4"; gene_id "AT5G66450";
Chr5	Araport11	mRNA	26534616	26536045	.	+	.	transcript_id "AT5G66450"; gene_id "AT5G66450.1";
Chr5	Araport11	mRNA	26534616	26536301	.	+	.	transcript_id "AT5G66450"; gene_id "AT5G66450.5";
Chr5	Araport11	mRNA	26534616	26536524	.	+	.	transcript_id "AT5G66450"; gene_id "AT5G66450.3";
Chr5	Araport11	five_prime_UTR	26534616	26534800	.	+	.	transcript_id "AT5G66450.1,AT5G66450.5,AT5G66450.3"; gene_id "AT5G66450";
Chr5	Araport11	exon	26534616	26535133	.	+	.	transcript_id "AT5G66450.1,AT5G66450.5,AT5G66450.3"; gene_id "AT5G66450";
Chr5	Araport11	five_prime_UTR	26534781	26534800	.	+	.	transcript_id "AT5G66450.4"; gene_id "AT5G66450";
Chr5	Araport11	exon	26534781	26535133	.	+	.	transcript_id "AT5G66450.4"; gene_id "AT5G66450";
Chr5	Araport11	CDS	26534801	26535133	.	+	0	transcript_id "AT5G66450.4"; gene_id "AT5G66450";
Chr5	Araport11	CDS	26534801	26535133	.	+	0	transcript_id "AT5G66450.1"; gene_id "AT5G66450";
Chr5	Araport11	CDS	26534801	26535133	.	+	0	transcript_id "AT5G66450.5"; gene_id "AT5G66450";
Chr5	Araport11	CDS	26534801	26535133	.	+	0	transcript_id "AT5G66450.3"; gene_id "AT5G66450";
Chr5	Araport11	protein	26534801	26535951	.	+	.	transcript_id "AT5G66450.4"; gene_id "AT5G66450";
Chr5	Araport11	protein	26534801	26535951	.	+	.	transcript_id "AT5G66450.1"; gene_id "AT5G66450";
Chr5	Araport11	protein	26534801	26536301	.	+	.	transcript_id "AT5G66450.5"; gene_id "AT5G66450";
Chr5	Araport11	protein	26534801	26536524	.	+	.	transcript_id "AT5G66450.3"; gene_id "AT5G66450";
Chr5	Araport11	five_prime_UTR	26534808	26534977	.	+	.	transcript_id "AT5G66450.2"; gene_id "AT5G66450";
Chr5	Araport11	exon	26534808	26535133	.	+	.	transcript_id "AT5G66450.2"; gene_id "AT5G66450";
Chr5	Araport11	CDS	26534978	26535133	.	+	0	transcript_id "AT5G66450.2"; gene_id "AT5G66450";
Chr5	Araport11	protein	26534978	26535951	.	+	.	transcript_id "AT5G66450.2"; gene_id "AT5G66450";
Chr5	Araport11	CDS	26535245	26535470	.	+	0	transcript_id "AT5G66450.2"; gene_id "AT5G66450";
Chr5	Araport11	CDS	26535245	26535470	.	+	0	transcript_id "AT5G66450.4"; gene_id "AT5G66450";
Chr5	Araport11	CDS	26535245	26535470	.	+	0	transcript_id "AT5G66450.1"; gene_id "AT5G66450";
Chr5	Araport11	CDS	26535245	26535470	.	+	0	transcript_id "AT5G66450.5"; gene_id "AT5G66450";
Chr5	Araport11	CDS	26535245	26535470	.	+	0	transcript_id "AT5G66450.3"; gene_id "AT5G66450";
Chr5	Araport11	exon	26535245	26535470	.	+	.	transcript_id "AT5G66450.2,AT5G66450.4,AT5G66450.1,AT5G66450.5,AT5G66450.3"; gene_id "AT5G66450";
Chr5	Araport11	CDS	26535558	26535631	.	+	2	transcript_id "AT5G66450.2"; gene_id "AT5G66450";
Chr5	Araport11	CDS	26535558	26535631	.	+	2	transcript_id "AT5G66450.4"; gene_id "AT5G66450";
Chr5	Araport11	CDS	26535558	26535631	.	+	2	transcript_id "AT5G66450.1"; gene_id "AT5G66450";
Chr5	Araport11	CDS	26535558	26535631	.	+	2	transcript_id "AT5G66450.5"; gene_id "AT5G66450";
Chr5	Araport11	CDS	26535558	26535631	.	+	2	transcript_id "AT5G66450.3"; gene_id "AT5G66450";
Chr5	Araport11	exon	26535558	26535631	.	+	.	transcript_id "AT5G66450.2,AT5G66450.4,AT5G66450.1,AT5G66450.5,AT5G66450.3"; gene_id "AT5G66450";
Chr5	Araport11	CDS	26535724	26535951	.	+	0	transcript_id "AT5G66450.2"; gene_id "AT5G66450";
Chr5	Araport11	exon	26535724	26535951	.	+	.	transcript_id "AT5G66450.4"; gene_id "AT5G66450";
Chr5	Araport11	CDS	26535724	26535951	.	+	0	transcript_id "AT5G66450.4"; gene_id "AT5G66450";
Chr5	Araport11	CDS	26535724	26535951	.	+	0	transcript_id "AT5G66450.1"; gene_id "AT5G66450";
Chr5	Araport11	exon	26535724	26536045	.	+	.	transcript_id "AT5G66450.2,AT5G66450.1"; gene_id "AT5G66450";
Chr5	Araport11	CDS	26535724	26535809	.	+	0	transcript_id "AT5G66450.5"; gene_id "AT5G66450";
Chr5	Araport11	CDS	26535724	26535809	.	+	0	transcript_id "AT5G66450.3"; gene_id "AT5G66450";
Chr5	Araport11	exon	26535724	26535809	.	+	.	transcript_id "AT5G66450.5,AT5G66450.3"; gene_id "AT5G66450";
Chr5	Araport11	three_prime_UTR	26535952	26536045	.	+	.	transcript_id "AT5G66450.2,AT5G66450.1"; gene_id "AT5G66450";
Chr5	Araport11	exon	26536277	26536301	.	+	.	transcript_id "AT5G66450.5"; gene_id "AT5G66450";
Chr5	Araport11	CDS	26536277	26536301	.	+	1	transcript_id "AT5G66450.5"; gene_id "AT5G66450";
Chr5	Araport11	exon	26536317	26536524	.	+	.	transcript_id "AT5G66450.3"; gene_id "AT5G66450";
Chr5	Araport11	CDS	26536317	26536524	.	+	1	transcript_id "AT5G66450.3"; gene_id "AT5G66450";
Chr5	Araport11	pseudogene	26536495	26538152	.	-	.	transcript_id "AT5G66455"; gene_id "AT5G66455";
Chr5	Araport11	pseudogenic_transcript	26536495	26538152	.	-	.	transcript_id "AT5G66455"; gene_id "AT5G66455.1";
Chr5	Araport11	pseudogenic_exon	26536495	26536708	.	-	.	transcript_id "AT5G66455.1"; gene_id "AT5G66455";
Chr5	Araport11	pseudogenic_exon	26536872	26537171	.	-	.	transcript_id "AT5G66455.1"; gene_id "AT5G66455";
Chr5	Araport11	pseudogenic_exon	26537665	26537768	.	-	.	transcript_id "AT5G66455.1"; gene_id "AT5G66455";
Chr5	Araport11	pseudogenic_exon	26537861	26538152	.	-	.	transcript_id "AT5G66455.1"; gene_id "AT5G66455";
Chr5	Araport11	gene	26538395	26541692	.	-	.	transcript_id "AT5G66460"; gene_id "AT5G66460";
Chr5	Araport11	mRNA	26538395	26541692	.	-	.	transcript_id "AT5G66460"; gene_id "AT5G66460.1";
Chr5	Araport11	three_prime_UTR	26538395	26538910	.	-	.	transcript_id "AT5G66460.1"; gene_id "AT5G66460";
Chr5	Araport11	exon	26538395	26539355	.	-	.	transcript_id "AT5G66460.1"; gene_id "AT5G66460";
Chr5	Araport11	CDS	26538911	26539355	.	-	1	transcript_id "AT5G66460.1"; gene_id "AT5G66460";
Chr5	Araport11	protein	26538911	26540837	.	-	.	transcript_id "AT5G66460.1"; gene_id "AT5G66460";
Chr5	Araport11	exon	26539446	26539648	.	-	.	transcript_id "AT5G66460.1"; gene_id "AT5G66460";
Chr5	Araport11	CDS	26539446	26539648	.	-	0	transcript_id "AT5G66460.1"; gene_id "AT5G66460";
Chr5	Araport11	exon	26539760	26539882	.	-	.	transcript_id "AT5G66460.1"; gene_id "AT5G66460";
Chr5	Araport11	CDS	26539760	26539882	.	-	0	transcript_id "AT5G66460.1"; gene_id "AT5G66460";
Chr5	Araport11	exon	26539971	26540165	.	-	.	transcript_id "AT5G66460.1"; gene_id "AT5G66460";
Chr5	Araport11	CDS	26539971	26540165	.	-	0	transcript_id "AT5G66460.1"; gene_id "AT5G66460";
Chr5	Araport11	CDS	26540508	26540837	.	-	0	transcript_id "AT5G66460.1"; gene_id "AT5G66460";
Chr5	Araport11	exon	26540508	26541692	.	-	.	transcript_id "AT5G66460.1"; gene_id "AT5G66460";
Chr5	Araport11	five_prime_UTR	26540838	26541692	.	-	.	transcript_id "AT5G66460.1"; gene_id "AT5G66460";
Chr5	Araport11	gene	26541562	26544359	.	-	.	transcript_id "AT5G66470"; gene_id "AT5G66470";
Chr5	Araport11	mRNA	26541562	26544359	.	-	.	transcript_id "AT5G66470"; gene_id "AT5G66470.2";
Chr5	Araport11	exon	26541562	26541752	.	-	.	transcript_id "AT5G66470.2"; gene_id "AT5G66470";
Chr5	Araport11	three_prime_UTR	26541562	26541752	.	-	.	transcript_id "AT5G66470.2"; gene_id "AT5G66470";
Chr5	Araport11	mRNA	26541562	26544359	.	-	.	transcript_id "AT5G66470"; gene_id "AT5G66470.1";
Chr5	Araport11	three_prime_UTR	26541562	26541985	.	-	.	transcript_id "AT5G66470.1"; gene_id "AT5G66470";
Chr5	Araport11	exon	26541562	26542072	.	-	.	transcript_id "AT5G66470.1"; gene_id "AT5G66470";
Chr5	Araport11	three_prime_UTR	26541925	26541985	.	-	.	transcript_id "AT5G66470.2"; gene_id "AT5G66470";
Chr5	Araport11	exon	26541925	26542072	.	-	.	transcript_id "AT5G66470.2"; gene_id "AT5G66470";
Chr5	Araport11	CDS	26541986	26542072	.	-	0	transcript_id "AT5G66470.2"; gene_id "AT5G66470";
Chr5	Araport11	CDS	26541986	26542072	.	-	0	transcript_id "AT5G66470.1"; gene_id "AT5G66470";
Chr5	Araport11	protein	26541986	26544302	.	-	.	transcript_id "AT5G66470.2"; gene_id "AT5G66470";
Chr5	Araport11	protein	26541986	26544302	.	-	.	transcript_id "AT5G66470.1"; gene_id "AT5G66470";
Chr5	Araport11	CDS	26542168	26542248	.	-	0	transcript_id "AT5G66470.2"; gene_id "AT5G66470";
Chr5	Araport11	CDS	26542168	26542248	.	-	0	transcript_id "AT5G66470.1"; gene_id "AT5G66470";
Chr5	Araport11	exon	26542168	26542248	.	-	.	transcript_id "AT5G66470.2,AT5G66470.1"; gene_id "AT5G66470";
Chr5	Araport11	CDS	26542489	26542590	.	-	0	transcript_id "AT5G66470.2"; gene_id "AT5G66470";
Chr5	Araport11	CDS	26542489	26542590	.	-	0	transcript_id "AT5G66470.1"; gene_id "AT5G66470";
Chr5	Araport11	exon	26542489	26542590	.	-	.	transcript_id "AT5G66470.2,AT5G66470.1"; gene_id "AT5G66470";
Chr5	Araport11	CDS	26542674	26542772	.	-	0	transcript_id "AT5G66470.2"; gene_id "AT5G66470";
Chr5	Araport11	CDS	26542674	26542772	.	-	0	transcript_id "AT5G66470.1"; gene_id "AT5G66470";
Chr5	Araport11	exon	26542674	26542772	.	-	.	transcript_id "AT5G66470.2,AT5G66470.1"; gene_id "AT5G66470";
Chr5	Araport11	CDS	26542923	26543048	.	-	0	transcript_id "AT5G66470.2"; gene_id "AT5G66470";
Chr5	Araport11	CDS	26542923	26543048	.	-	0	transcript_id "AT5G66470.1"; gene_id "AT5G66470";
Chr5	Araport11	exon	26542923	26543048	.	-	.	transcript_id "AT5G66470.2,AT5G66470.1"; gene_id "AT5G66470";
Chr5	Araport11	CDS	26543227	26543340	.	-	0	transcript_id "AT5G66470.2"; gene_id "AT5G66470";
Chr5	Araport11	CDS	26543227	26543340	.	-	0	transcript_id "AT5G66470.1"; gene_id "AT5G66470";
Chr5	Araport11	exon	26543227	26543340	.	-	.	transcript_id "AT5G66470.2,AT5G66470.1"; gene_id "AT5G66470";
Chr5	Araport11	CDS	26543420	26543560	.	-	0	transcript_id "AT5G66470.2"; gene_id "AT5G66470";
Chr5	Araport11	CDS	26543420	26543560	.	-	0	transcript_id "AT5G66470.1"; gene_id "AT5G66470";
Chr5	Araport11	exon	26543420	26543560	.	-	.	transcript_id "AT5G66470.2,AT5G66470.1"; gene_id "AT5G66470";
Chr5	Araport11	CDS	26543670	26543815	.	-	2	transcript_id "AT5G66470.2"; gene_id "AT5G66470";
Chr5	Araport11	CDS	26543670	26543815	.	-	2	transcript_id "AT5G66470.1"; gene_id "AT5G66470";
Chr5	Araport11	exon	26543670	26543815	.	-	.	transcript_id "AT5G66470.2,AT5G66470.1"; gene_id "AT5G66470";
Chr5	Araport11	CDS	26543915	26544302	.	-	0	transcript_id "AT5G66470.2"; gene_id "AT5G66470";
Chr5	Araport11	CDS	26543915	26544302	.	-	0	transcript_id "AT5G66470.1"; gene_id "AT5G66470";
Chr5	Araport11	exon	26543915	26544359	.	-	.	transcript_id "AT5G66470.2,AT5G66470.1"; gene_id "AT5G66470";
Chr5	Araport11	five_prime_UTR	26544303	26544359	.	-	.	transcript_id "AT5G66470.2,AT5G66470.1"; gene_id "AT5G66470";
Chr5	Araport11	gene	26544541	26547000	.	-	.	transcript_id "AT5G66480"; gene_id "AT5G66480";
Chr5	Araport11	mRNA	26544541	26547000	.	-	.	transcript_id "AT5G66480"; gene_id "AT5G66480.1";
Chr5	Araport11	three_prime_UTR	26544541	26544736	.	-	.	transcript_id "AT5G66480.1"; gene_id "AT5G66480";
Chr5	Araport11	exon	26544541	26544906	.	-	.	transcript_id "AT5G66480.1"; gene_id "AT5G66480";
Chr5	Araport11	CDS	26544737	26544906	.	-	2	transcript_id "AT5G66480.1"; gene_id "AT5G66480";
Chr5	Araport11	protein	26544737	26546476	.	-	.	transcript_id "AT5G66480.1"; gene_id "AT5G66480";
Chr5	Araport11	exon	26544990	26545412	.	-	.	transcript_id "AT5G66480.1"; gene_id "AT5G66480";
Chr5	Araport11	CDS	26544990	26545412	.	-	2	transcript_id "AT5G66480.1"; gene_id "AT5G66480";
Chr5	Araport11	CDS	26545735	26546476	.	-	0	transcript_id "AT5G66480.1"; gene_id "AT5G66480";
Chr5	Araport11	exon	26545735	26546480	.	-	.	transcript_id "AT5G66480.1"; gene_id "AT5G66480";
Chr5	Araport11	five_prime_UTR	26546477	26546480	.	-	.	transcript_id "AT5G66480.1"; gene_id "AT5G66480";
Chr5	Araport11	exon	26546820	26547000	.	-	.	transcript_id "AT5G66480.1"; gene_id "AT5G66480";
Chr5	Araport11	five_prime_UTR	26546820	26547000	.	-	.	transcript_id "AT5G66480.1"; gene_id "AT5G66480";
Chr5	Araport11	gene	26547227	26547793	.	-	.	transcript_id "AT5G66490"; gene_id "AT5G66490";
Chr5	Araport11	mRNA	26547227	26547793	.	-	.	transcript_id "AT5G66490"; gene_id "AT5G66490.1";
Chr5	Araport11	three_prime_UTR	26547227	26547422	.	-	.	transcript_id "AT5G66490.1"; gene_id "AT5G66490";
Chr5	Araport11	exon	26547227	26547793	.	-	.	transcript_id "AT5G66490.1"; gene_id "AT5G66490";
Chr5	Araport11	CDS	26547423	26547752	.	-	0	transcript_id "AT5G66490.1"; gene_id "AT5G66490";
Chr5	Araport11	protein	26547423	26547752	.	-	.	transcript_id "AT5G66490.1"; gene_id "AT5G66490";
Chr5	Araport11	five_prime_UTR	26547753	26547793	.	-	.	transcript_id "AT5G66490.1"; gene_id "AT5G66490";
Chr5	Araport11	gene	26547995	26549681	.	-	.	transcript_id "AT5G66500"; gene_id "AT5G66500";
Chr5	Araport11	mRNA	26547995	26549681	.	-	.	transcript_id "AT5G66500"; gene_id "AT5G66500.1";
Chr5	Araport11	three_prime_UTR	26547995	26548075	.	-	.	transcript_id "AT5G66500.1"; gene_id "AT5G66500";
Chr5	Araport11	exon	26547995	26549681	.	-	.	transcript_id "AT5G66500.1"; gene_id "AT5G66500";
Chr5	Araport11	CDS	26548076	26549674	.	-	0	transcript_id "AT5G66500.1"; gene_id "AT5G66500";
Chr5	Araport11	protein	26548076	26549674	.	-	.	transcript_id "AT5G66500.1"; gene_id "AT5G66500";
Chr5	Araport11	five_prime_UTR	26549675	26549681	.	-	.	transcript_id "AT5G66500.1"; gene_id "AT5G66500";
Chr5	Araport11	gene	26549698	26551636	.	-	.	transcript_id "AT5G66510"; gene_id "AT5G66510";
Chr5	Araport11	mRNA	26549698	26551636	.	-	.	transcript_id "AT5G66510"; gene_id "AT5G66510.1";
Chr5	Araport11	three_prime_UTR	26549698	26550015	.	-	.	transcript_id "AT5G66510.1"; gene_id "AT5G66510";
Chr5	Araport11	exon	26549698	26550255	.	-	.	transcript_id "AT5G66510.1"; gene_id "AT5G66510";
Chr5	Araport11	mRNA	26549704	26551604	.	-	.	transcript_id "AT5G66510"; gene_id "AT5G66510.2";
Chr5	Araport11	three_prime_UTR	26549704	26550015	.	-	.	transcript_id "AT5G66510.2"; gene_id "AT5G66510";
Chr5	Araport11	exon	26549704	26550255	.	-	.	transcript_id "AT5G66510.2"; gene_id "AT5G66510";
Chr5	Araport11	CDS	26550016	26550255	.	-	0	transcript_id "AT5G66510.1"; gene_id "AT5G66510";
Chr5	Araport11	CDS	26550016	26550255	.	-	0	transcript_id "AT5G66510.2"; gene_id "AT5G66510";
Chr5	Araport11	protein	26550016	26551496	.	-	.	transcript_id "AT5G66510.1"; gene_id "AT5G66510";
Chr5	Araport11	protein	26550016	26551496	.	-	.	transcript_id "AT5G66510.2"; gene_id "AT5G66510";
Chr5	Araport11	CDS	26550347	26550498	.	-	2	transcript_id "AT5G66510.1"; gene_id "AT5G66510";
Chr5	Araport11	CDS	26550347	26550498	.	-	2	transcript_id "AT5G66510.2"; gene_id "AT5G66510";
Chr5	Araport11	exon	26550347	26550498	.	-	.	transcript_id "AT5G66510.1,AT5G66510.2"; gene_id "AT5G66510";
Chr5	Araport11	exon	26550587	26550712	.	-	.	transcript_id "AT5G66510.1"; gene_id "AT5G66510";
Chr5	Araport11	CDS	26550587	26550712	.	-	2	transcript_id "AT5G66510.1"; gene_id "AT5G66510";
Chr5	Araport11	exon	26550587	26550745	.	-	.	transcript_id "AT5G66510.2"; gene_id "AT5G66510";
Chr5	Araport11	CDS	26550587	26550745	.	-	2	transcript_id "AT5G66510.2"; gene_id "AT5G66510";
Chr5	Araport11	CDS	26550820	26550963	.	-	2	transcript_id "AT5G66510.1"; gene_id "AT5G66510";
Chr5	Araport11	CDS	26550820	26550963	.	-	2	transcript_id "AT5G66510.2"; gene_id "AT5G66510";
Chr5	Araport11	exon	26550820	26550963	.	-	.	transcript_id "AT5G66510.1,AT5G66510.2"; gene_id "AT5G66510";
Chr5	Araport11	CDS	26551382	26551496	.	-	0	transcript_id "AT5G66510.1"; gene_id "AT5G66510";
Chr5	Araport11	exon	26551382	26551636	.	-	.	transcript_id "AT5G66510.1"; gene_id "AT5G66510";
Chr5	Araport11	CDS	26551382	26551496	.	-	0	transcript_id "AT5G66510.2"; gene_id "AT5G66510";
Chr5	Araport11	exon	26551382	26551604	.	-	.	transcript_id "AT5G66510.2"; gene_id "AT5G66510";
Chr5	Araport11	five_prime_UTR	26551497	26551636	.	-	.	transcript_id "AT5G66510.1"; gene_id "AT5G66510";
Chr5	Araport11	five_prime_UTR	26551497	26551604	.	-	.	transcript_id "AT5G66510.2"; gene_id "AT5G66510";
Chr5	Araport11	gene	26551755	26555886	.	-	.	transcript_id "AT5G66530"; gene_id "AT5G66530";
Chr5	Araport11	mRNA	26551755	26555781	.	-	.	transcript_id "AT5G66530"; gene_id "AT5G66530.1";
Chr5	Araport11	exon	26551755	26552263	.	-	.	transcript_id "AT5G66530.1"; gene_id "AT5G66530";
Chr5	Araport11	three_prime_UTR	26551755	26552263	.	-	.	transcript_id "AT5G66530.1"; gene_id "AT5G66530";
Chr5	Araport11	gene	26551784	26553741	.	+	.	transcript_id "AT5G66520"; gene_id "AT5G66520";
Chr5	Araport11	mRNA	26551784	26553741	.	+	.	transcript_id "AT5G66520"; gene_id "AT5G66520.1";
Chr5	Araport11	five_prime_UTR	26551784	26551878	.	+	.	transcript_id "AT5G66520.1"; gene_id "AT5G66520";
Chr5	Araport11	exon	26551784	26553741	.	+	.	transcript_id "AT5G66520.1"; gene_id "AT5G66520";
Chr5	Araport11	mRNA	26551790	26555883	.	-	.	transcript_id "AT5G66530"; gene_id "AT5G66530.2";
Chr5	Araport11	mRNA	26551790	26555886	.	-	.	transcript_id "AT5G66530"; gene_id "AT5G66530.3";
Chr5	Araport11	three_prime_UTR	26551790	26553820	.	-	.	transcript_id "AT5G66530.2,AT5G66530.3"; gene_id "AT5G66530";
Chr5	Araport11	exon	26551790	26553886	.	-	.	transcript_id "AT5G66530.2,AT5G66530.3"; gene_id "AT5G66530";
Chr5	Araport11	CDS	26551879	26553741	.	+	0	transcript_id "AT5G66520.1"; gene_id "AT5G66520";
Chr5	Araport11	protein	26551879	26553741	.	+	.	transcript_id "AT5G66520.1"; gene_id "AT5G66520";
Chr5	Araport11	exon	26552389	26552458	.	-	.	transcript_id "AT5G66530.1"; gene_id "AT5G66530";
Chr5	Araport11	three_prime_UTR	26552389	26552458	.	-	.	transcript_id "AT5G66530.1"; gene_id "AT5G66530";
Chr5	Araport11	mRNA	26552635	26555447	.	-	.	transcript_id "AT5G66530"; gene_id "AT5G66530.4";
Chr5	Araport11	three_prime_UTR	26552635	26553820	.	-	.	transcript_id "AT5G66530.4"; gene_id "AT5G66530";
Chr5	Araport11	exon	26552635	26553886	.	-	.	transcript_id "AT5G66530.4"; gene_id "AT5G66530";
Chr5	Araport11	exon	26553016	26553152	.	-	.	transcript_id "AT5G66530.1"; gene_id "AT5G66530";
Chr5	Araport11	three_prime_UTR	26553016	26553152	.	-	.	transcript_id "AT5G66530.1"; gene_id "AT5G66530";
Chr5	Araport11	three_prime_UTR	26553467	26553820	.	-	.	transcript_id "AT5G66530.1"; gene_id "AT5G66530";
Chr5	Araport11	exon	26553467	26553886	.	-	.	transcript_id "AT5G66530.1"; gene_id "AT5G66530";
Chr5	Araport11	CDS	26553821	26553886	.	-	0	transcript_id "AT5G66530.1"; gene_id "AT5G66530";
Chr5	Araport11	CDS	26553821	26553886	.	-	0	transcript_id "AT5G66530.2"; gene_id "AT5G66530";
Chr5	Araport11	CDS	26553821	26553886	.	-	0	transcript_id "AT5G66530.3"; gene_id "AT5G66530";
Chr5	Araport11	CDS	26553821	26553886	.	-	0	transcript_id "AT5G66530.4"; gene_id "AT5G66530";
Chr5	Araport11	protein	26553821	26555386	.	-	.	transcript_id "AT5G66530.4"; gene_id "AT5G66530";
Chr5	Araport11	protein	26553821	26555575	.	-	.	transcript_id "AT5G66530.1"; gene_id "AT5G66530";
Chr5	Araport11	protein	26553821	26555575	.	-	.	transcript_id "AT5G66530.2"; gene_id "AT5G66530";
Chr5	Araport11	protein	26553821	26555575	.	-	.	transcript_id "AT5G66530.3"; gene_id "AT5G66530";
Chr5	Araport11	CDS	26553976	26554057	.	-	1	transcript_id "AT5G66530.1"; gene_id "AT5G66530";
Chr5	Araport11	CDS	26553976	26554057	.	-	1	transcript_id "AT5G66530.2"; gene_id "AT5G66530";
Chr5	Araport11	CDS	26553976	26554057	.	-	1	transcript_id "AT5G66530.3"; gene_id "AT5G66530";
Chr5	Araport11	CDS	26553976	26554057	.	-	1	transcript_id "AT5G66530.4"; gene_id "AT5G66530";
Chr5	Araport11	exon	26553976	26554057	.	-	.	transcript_id "AT5G66530.1,AT5G66530.2,AT5G66530.3,AT5G66530.4"; gene_id "AT5G66530";
Chr5	Araport11	CDS	26554148	26554255	.	-	1	transcript_id "AT5G66530.1"; gene_id "AT5G66530";
Chr5	Araport11	CDS	26554148	26554255	.	-	1	transcript_id "AT5G66530.2"; gene_id "AT5G66530";
Chr5	Araport11	CDS	26554148	26554255	.	-	1	transcript_id "AT5G66530.3"; gene_id "AT5G66530";
Chr5	Araport11	CDS	26554148	26554255	.	-	1	transcript_id "AT5G66530.4"; gene_id "AT5G66530";
Chr5	Araport11	exon	26554148	26554255	.	-	.	transcript_id "AT5G66530.1,AT5G66530.2,AT5G66530.3,AT5G66530.4"; gene_id "AT5G66530";
Chr5	Araport11	CDS	26554353	26554450	.	-	0	transcript_id "AT5G66530.1"; gene_id "AT5G66530";
Chr5	Araport11	CDS	26554353	26554450	.	-	0	transcript_id "AT5G66530.2"; gene_id "AT5G66530";
Chr5	Araport11	CDS	26554353	26554450	.	-	0	transcript_id "AT5G66530.3"; gene_id "AT5G66530";
Chr5	Araport11	CDS	26554353	26554450	.	-	0	transcript_id "AT5G66530.4"; gene_id "AT5G66530";
Chr5	Araport11	exon	26554353	26554450	.	-	.	transcript_id "AT5G66530.1,AT5G66530.2,AT5G66530.3,AT5G66530.4"; gene_id "AT5G66530";
Chr5	Araport11	CDS	26554555	26554653	.	-	0	transcript_id "AT5G66530.1"; gene_id "AT5G66530";
Chr5	Araport11	CDS	26554555	26554653	.	-	0	transcript_id "AT5G66530.2"; gene_id "AT5G66530";
Chr5	Araport11	CDS	26554555	26554653	.	-	0	transcript_id "AT5G66530.3"; gene_id "AT5G66530";
Chr5	Araport11	CDS	26554555	26554653	.	-	0	transcript_id "AT5G66530.4"; gene_id "AT5G66530";
Chr5	Araport11	exon	26554555	26554653	.	-	.	transcript_id "AT5G66530.1,AT5G66530.2,AT5G66530.3,AT5G66530.4"; gene_id "AT5G66530";
Chr5	Araport11	CDS	26554729	26554866	.	-	0	transcript_id "AT5G66530.1"; gene_id "AT5G66530";
Chr5	Araport11	CDS	26554729	26554866	.	-	0	transcript_id "AT5G66530.2"; gene_id "AT5G66530";
Chr5	Araport11	CDS	26554729	26554866	.	-	0	transcript_id "AT5G66530.3"; gene_id "AT5G66530";
Chr5	Araport11	CDS	26554729	26554866	.	-	0	transcript_id "AT5G66530.4"; gene_id "AT5G66530";
Chr5	Araport11	exon	26554729	26554866	.	-	.	transcript_id "AT5G66530.1,AT5G66530.2,AT5G66530.3,AT5G66530.4"; gene_id "AT5G66530";
Chr5	Araport11	CDS	26554958	26555009	.	-	1	transcript_id "AT5G66530.1"; gene_id "AT5G66530";
Chr5	Araport11	CDS	26554958	26555009	.	-	1	transcript_id "AT5G66530.2"; gene_id "AT5G66530";
Chr5	Araport11	CDS	26554958	26555009	.	-	1	transcript_id "AT5G66530.3"; gene_id "AT5G66530";
Chr5	Araport11	CDS	26554958	26555009	.	-	1	transcript_id "AT5G66530.4"; gene_id "AT5G66530";
Chr5	Araport11	exon	26554958	26555009	.	-	.	transcript_id "AT5G66530.1,AT5G66530.2,AT5G66530.3,AT5G66530.4"; gene_id "AT5G66530";
Chr5	Araport11	CDS	26555107	26555220	.	-	1	transcript_id "AT5G66530.1"; gene_id "AT5G66530";
Chr5	Araport11	CDS	26555107	26555220	.	-	1	transcript_id "AT5G66530.2"; gene_id "AT5G66530";
Chr5	Araport11	CDS	26555107	26555220	.	-	1	transcript_id "AT5G66530.3"; gene_id "AT5G66530";
Chr5	Araport11	CDS	26555107	26555220	.	-	1	transcript_id "AT5G66530.4"; gene_id "AT5G66530";
Chr5	Araport11	exon	26555107	26555220	.	-	.	transcript_id "AT5G66530.1,AT5G66530.2,AT5G66530.3,AT5G66530.4"; gene_id "AT5G66530";
Chr5	Araport11	CDS	26555304	26555402	.	-	1	transcript_id "AT5G66530.1"; gene_id "AT5G66530";
Chr5	Araport11	CDS	26555304	26555402	.	-	1	transcript_id "AT5G66530.2"; gene_id "AT5G66530";
Chr5	Araport11	CDS	26555304	26555402	.	-	1	transcript_id "AT5G66530.3"; gene_id "AT5G66530";
Chr5	Araport11	exon	26555304	26555402	.	-	.	transcript_id "AT5G66530.1,AT5G66530.2,AT5G66530.3"; gene_id "AT5G66530";
Chr5	Araport11	CDS	26555304	26555386	.	-	0	transcript_id "AT5G66530.4"; gene_id "AT5G66530";
Chr5	Araport11	exon	26555304	26555447	.	-	.	transcript_id "AT5G66530.4"; gene_id "AT5G66530";
Chr5	Araport11	five_prime_UTR	26555387	26555447	.	-	.	transcript_id "AT5G66530.4"; gene_id "AT5G66530";
Chr5	Araport11	CDS	26555508	26555575	.	-	0	transcript_id "AT5G66530.1"; gene_id "AT5G66530";
Chr5	Araport11	exon	26555508	26555781	.	-	.	transcript_id "AT5G66530.1"; gene_id "AT5G66530";
Chr5	Araport11	CDS	26555508	26555575	.	-	0	transcript_id "AT5G66530.2"; gene_id "AT5G66530";
Chr5	Araport11	exon	26555508	26555647	.	-	.	transcript_id "AT5G66530.2"; gene_id "AT5G66530";
Chr5	Araport11	CDS	26555508	26555575	.	-	0	transcript_id "AT5G66530.3"; gene_id "AT5G66530";
Chr5	Araport11	exon	26555508	26555886	.	-	.	transcript_id "AT5G66530.3"; gene_id "AT5G66530";
Chr5	Araport11	five_prime_UTR	26555576	26555781	.	-	.	transcript_id "AT5G66530.1"; gene_id "AT5G66530";
Chr5	Araport11	five_prime_UTR	26555576	26555647	.	-	.	transcript_id "AT5G66530.2"; gene_id "AT5G66530";
Chr5	Araport11	five_prime_UTR	26555576	26555886	.	-	.	transcript_id "AT5G66530.3"; gene_id "AT5G66530";
Chr5	Araport11	exon	26555759	26555883	.	-	.	transcript_id "AT5G66530.2"; gene_id "AT5G66530";
Chr5	Araport11	five_prime_UTR	26555759	26555883	.	-	.	transcript_id "AT5G66530.2"; gene_id "AT5G66530";
Chr5	Araport11	gene	26556023	26556096	74	-	.	transcript_id "AT5G66535"; gene_id "AT5G66535";
Chr5	Araport11	tRNA	26556023	26556096	74	-	.	transcript_id "AT5G66535"; gene_id "AT5G66535.1";
Chr5	Araport11	exon	26556023	26556096	74	-	.	transcript_id "AT5G66535.1"; gene_id "AT5G66535";
Chr5	Araport11	gene	26556275	26559452	.	-	.	transcript_id "AT5G66540"; gene_id "AT5G66540";
Chr5	Araport11	mRNA	26556275	26559452	.	-	.	transcript_id "AT5G66540"; gene_id "AT5G66540.1";
Chr5	Araport11	exon	26556275	26556570	.	-	.	transcript_id "AT5G66540.1"; gene_id "AT5G66540";
Chr5	Araport11	three_prime_UTR	26556275	26556570	.	-	.	transcript_id "AT5G66540.1"; gene_id "AT5G66540";
Chr5	Araport11	mRNA	26556333	26559448	.	-	.	transcript_id "AT5G66540"; gene_id "AT5G66540.2";
Chr5	Araport11	exon	26556333	26556557	.	-	.	transcript_id "AT5G66540.2"; gene_id "AT5G66540";
Chr5	Araport11	three_prime_UTR	26556333	26556557	.	-	.	transcript_id "AT5G66540.2"; gene_id "AT5G66540";
Chr5	Araport11	three_prime_UTR	26556649	26556652	.	-	.	transcript_id "AT5G66540.1,AT5G66540.2"; gene_id "AT5G66540";
Chr5	Araport11	exon	26556649	26556711	.	-	.	transcript_id "AT5G66540.1,AT5G66540.2"; gene_id "AT5G66540";
Chr5	Araport11	CDS	26556653	26556711	.	-	2	transcript_id "AT5G66540.1"; gene_id "AT5G66540";
Chr5	Araport11	CDS	26556653	26556711	.	-	2	transcript_id "AT5G66540.2"; gene_id "AT5G66540";
Chr5	Araport11	protein	26556653	26559310	.	-	.	transcript_id "AT5G66540.1"; gene_id "AT5G66540";
Chr5	Araport11	protein	26556653	26559310	.	-	.	transcript_id "AT5G66540.2"; gene_id "AT5G66540";
Chr5	Araport11	CDS	26556830	26556971	.	-	0	transcript_id "AT5G66540.1"; gene_id "AT5G66540";
Chr5	Araport11	CDS	26556830	26556971	.	-	0	transcript_id "AT5G66540.2"; gene_id "AT5G66540";
Chr5	Araport11	exon	26556830	26556971	.	-	.	transcript_id "AT5G66540.1,AT5G66540.2"; gene_id "AT5G66540";
Chr5	Araport11	CDS	26557068	26557118	.	-	0	transcript_id "AT5G66540.1"; gene_id "AT5G66540";
Chr5	Araport11	CDS	26557068	26557118	.	-	0	transcript_id "AT5G66540.2"; gene_id "AT5G66540";
Chr5	Araport11	exon	26557068	26557118	.	-	.	transcript_id "AT5G66540.1,AT5G66540.2"; gene_id "AT5G66540";
Chr5	Araport11	CDS	26557214	26557285	.	-	0	transcript_id "AT5G66540.1"; gene_id "AT5G66540";
Chr5	Araport11	CDS	26557214	26557285	.	-	0	transcript_id "AT5G66540.2"; gene_id "AT5G66540";
Chr5	Araport11	exon	26557214	26557285	.	-	.	transcript_id "AT5G66540.1,AT5G66540.2"; gene_id "AT5G66540";
Chr5	Araport11	CDS	26557400	26557468	.	-	0	transcript_id "AT5G66540.1"; gene_id "AT5G66540";
Chr5	Araport11	CDS	26557400	26557468	.	-	0	transcript_id "AT5G66540.2"; gene_id "AT5G66540";
Chr5	Araport11	exon	26557400	26557468	.	-	.	transcript_id "AT5G66540.1,AT5G66540.2"; gene_id "AT5G66540";
Chr5	Araport11	CDS	26557563	26557604	.	-	0	transcript_id "AT5G66540.1"; gene_id "AT5G66540";
Chr5	Araport11	CDS	26557563	26557604	.	-	0	transcript_id "AT5G66540.2"; gene_id "AT5G66540";
Chr5	Araport11	exon	26557563	26557604	.	-	.	transcript_id "AT5G66540.1,AT5G66540.2"; gene_id "AT5G66540";
Chr5	Araport11	CDS	26557696	26557764	.	-	0	transcript_id "AT5G66540.1"; gene_id "AT5G66540";
Chr5	Araport11	CDS	26557696	26557764	.	-	0	transcript_id "AT5G66540.2"; gene_id "AT5G66540";
Chr5	Araport11	exon	26557696	26557764	.	-	.	transcript_id "AT5G66540.1,AT5G66540.2"; gene_id "AT5G66540";
Chr5	Araport11	CDS	26557848	26557985	.	-	0	transcript_id "AT5G66540.1"; gene_id "AT5G66540";
Chr5	Araport11	CDS	26557848	26557985	.	-	0	transcript_id "AT5G66540.2"; gene_id "AT5G66540";
Chr5	Araport11	exon	26557848	26557985	.	-	.	transcript_id "AT5G66540.1,AT5G66540.2"; gene_id "AT5G66540";
Chr5	Araport11	CDS	26558078	26558188	.	-	0	transcript_id "AT5G66540.1"; gene_id "AT5G66540";
Chr5	Araport11	CDS	26558078	26558188	.	-	0	transcript_id "AT5G66540.2"; gene_id "AT5G66540";
Chr5	Araport11	exon	26558078	26558188	.	-	.	transcript_id "AT5G66540.1,AT5G66540.2"; gene_id "AT5G66540";
Chr5	Araport11	CDS	26558272	26558359	.	-	1	transcript_id "AT5G66540.1"; gene_id "AT5G66540";
Chr5	Araport11	CDS	26558272	26558359	.	-	1	transcript_id "AT5G66540.2"; gene_id "AT5G66540";
Chr5	Araport11	exon	26558272	26558359	.	-	.	transcript_id "AT5G66540.1,AT5G66540.2"; gene_id "AT5G66540";
Chr5	Araport11	CDS	26558480	26558535	.	-	0	transcript_id "AT5G66540.1"; gene_id "AT5G66540";
Chr5	Araport11	CDS	26558480	26558535	.	-	0	transcript_id "AT5G66540.2"; gene_id "AT5G66540";
Chr5	Araport11	exon	26558480	26558535	.	-	.	transcript_id "AT5G66540.1,AT5G66540.2"; gene_id "AT5G66540";
Chr5	Araport11	CDS	26558633	26559310	.	-	0	transcript_id "AT5G66540.1"; gene_id "AT5G66540";
Chr5	Araport11	exon	26558633	26559452	.	-	.	transcript_id "AT5G66540.1"; gene_id "AT5G66540";
Chr5	Araport11	CDS	26558633	26559310	.	-	0	transcript_id "AT5G66540.2"; gene_id "AT5G66540";
Chr5	Araport11	exon	26558633	26559448	.	-	.	transcript_id "AT5G66540.2"; gene_id "AT5G66540";
Chr5	Araport11	five_prime_UTR	26559311	26559452	.	-	.	transcript_id "AT5G66540.1"; gene_id "AT5G66540";
Chr5	Araport11	five_prime_UTR	26559311	26559448	.	-	.	transcript_id "AT5G66540.2"; gene_id "AT5G66540";
Chr5	Araport11	gene	26559584	26561468	.	-	.	transcript_id "AT5G66550"; gene_id "AT5G66550";
Chr5	Araport11	mRNA	26559584	26561254	.	-	.	transcript_id "AT5G66550"; gene_id "AT5G66550.1";
Chr5	Araport11	mRNA	26559584	26561310	.	-	.	transcript_id "AT5G66550"; gene_id "AT5G66550.3";
Chr5	Araport11	three_prime_UTR	26559584	26559826	.	-	.	transcript_id "AT5G66550.3"; gene_id "AT5G66550";
Chr5	Araport11	mRNA	26559584	26561468	.	-	.	transcript_id "AT5G66550"; gene_id "AT5G66550.2";
Chr5	Araport11	three_prime_UTR	26559584	26559751	.	-	.	transcript_id "AT5G66550.1,AT5G66550.2"; gene_id "AT5G66550";
Chr5	Araport11	exon	26559584	26559826	.	-	.	transcript_id "AT5G66550.1,AT5G66550.3,AT5G66550.2"; gene_id "AT5G66550";
Chr5	Araport11	CDS	26559752	26559826	.	-	0	transcript_id "AT5G66550.1"; gene_id "AT5G66550";
Chr5	Araport11	CDS	26559752	26559826	.	-	0	transcript_id "AT5G66550.2"; gene_id "AT5G66550";
Chr5	Araport11	protein	26559752	26561162	.	-	.	transcript_id "AT5G66550.1"; gene_id "AT5G66550";
Chr5	Araport11	protein	26559752	26561255	.	-	.	transcript_id "AT5G66550.2"; gene_id "AT5G66550";
Chr5	Araport11	CDS	26559975	26560055	.	-	0	transcript_id "AT5G66550.1"; gene_id "AT5G66550";
Chr5	Araport11	three_prime_UTR	26559975	26560105	.	-	.	transcript_id "AT5G66550.3"; gene_id "AT5G66550";
Chr5	Araport11	exon	26559975	26560192	.	-	.	transcript_id "AT5G66550.3"; gene_id "AT5G66550";
Chr5	Araport11	CDS	26559975	26560055	.	-	0	transcript_id "AT5G66550.2"; gene_id "AT5G66550";
Chr5	Araport11	exon	26559975	26560055	.	-	.	transcript_id "AT5G66550.1,AT5G66550.2"; gene_id "AT5G66550";
Chr5	Araport11	mRNA	26560056	26561266	.	-	.	transcript_id "AT5G66550"; gene_id "AT5G66550.4";
Chr5	Araport11	three_prime_UTR	26560056	26560105	.	-	.	transcript_id "AT5G66550.4"; gene_id "AT5G66550";
Chr5	Araport11	exon	26560056	26560192	.	-	.	transcript_id "AT5G66550.4"; gene_id "AT5G66550";
Chr5	Araport11	CDS	26560106	26560192	.	-	0	transcript_id "AT5G66550.3"; gene_id "AT5G66550";
Chr5	Araport11	CDS	26560106	26560192	.	-	0	transcript_id "AT5G66550.4"; gene_id "AT5G66550";
Chr5	Araport11	protein	26560106	26561255	.	-	.	transcript_id "AT5G66550.3"; gene_id "AT5G66550";
Chr5	Araport11	protein	26560106	26561255	.	-	.	transcript_id "AT5G66550.4"; gene_id "AT5G66550";
Chr5	Araport11	CDS	26560151	26560192	.	-	0	transcript_id "AT5G66550.1"; gene_id "AT5G66550";
Chr5	Araport11	CDS	26560151	26560192	.	-	0	transcript_id "AT5G66550.2"; gene_id "AT5G66550";
Chr5	Araport11	exon	26560151	26560192	.	-	.	transcript_id "AT5G66550.1,AT5G66550.2"; gene_id "AT5G66550";
Chr5	Araport11	CDS	26560282	26560373	.	-	2	transcript_id "AT5G66550.1"; gene_id "AT5G66550";
Chr5	Araport11	CDS	26560282	26560373	.	-	2	transcript_id "AT5G66550.3"; gene_id "AT5G66550";
Chr5	Araport11	CDS	26560282	26560373	.	-	2	transcript_id "AT5G66550.2"; gene_id "AT5G66550";
Chr5	Araport11	CDS	26560282	26560373	.	-	2	transcript_id "AT5G66550.4"; gene_id "AT5G66550";
Chr5	Araport11	exon	26560282	26560373	.	-	.	transcript_id "AT5G66550.1,AT5G66550.3,AT5G66550.2,AT5G66550.4"; gene_id "AT5G66550";
Chr5	Araport11	CDS	26560476	26560545	.	-	0	transcript_id "AT5G66550.1"; gene_id "AT5G66550";
Chr5	Araport11	CDS	26560476	26560545	.	-	0	transcript_id "AT5G66550.3"; gene_id "AT5G66550";
Chr5	Araport11	CDS	26560476	26560545	.	-	0	transcript_id "AT5G66550.2"; gene_id "AT5G66550";
Chr5	Araport11	CDS	26560476	26560545	.	-	0	transcript_id "AT5G66550.4"; gene_id "AT5G66550";
Chr5	Araport11	exon	26560476	26560545	.	-	.	transcript_id "AT5G66550.1,AT5G66550.3,AT5G66550.2,AT5G66550.4"; gene_id "AT5G66550";
Chr5	Araport11	CDS	26560632	26560715	.	-	0	transcript_id "AT5G66550.1"; gene_id "AT5G66550";
Chr5	Araport11	CDS	26560632	26560715	.	-	0	transcript_id "AT5G66550.3"; gene_id "AT5G66550";
Chr5	Araport11	CDS	26560632	26560715	.	-	0	transcript_id "AT5G66550.2"; gene_id "AT5G66550";
Chr5	Araport11	CDS	26560632	26560715	.	-	0	transcript_id "AT5G66550.4"; gene_id "AT5G66550";
Chr5	Araport11	exon	26560632	26560715	.	-	.	transcript_id "AT5G66550.1,AT5G66550.3,AT5G66550.2,AT5G66550.4"; gene_id "AT5G66550";
Chr5	Araport11	CDS	26560796	26560870	.	-	0	transcript_id "AT5G66550.1"; gene_id "AT5G66550";
Chr5	Araport11	CDS	26560796	26560870	.	-	0	transcript_id "AT5G66550.3"; gene_id "AT5G66550";
Chr5	Araport11	CDS	26560796	26560870	.	-	0	transcript_id "AT5G66550.2"; gene_id "AT5G66550";
Chr5	Araport11	CDS	26560796	26560870	.	-	0	transcript_id "AT5G66550.4"; gene_id "AT5G66550";
Chr5	Araport11	exon	26560796	26560870	.	-	.	transcript_id "AT5G66550.1,AT5G66550.3,AT5G66550.2,AT5G66550.4"; gene_id "AT5G66550";
Chr5	Araport11	CDS	26560957	26561028	.	-	0	transcript_id "AT5G66550.1"; gene_id "AT5G66550";
Chr5	Araport11	CDS	26560957	26561028	.	-	0	transcript_id "AT5G66550.3"; gene_id "AT5G66550";
Chr5	Araport11	CDS	26560957	26561028	.	-	0	transcript_id "AT5G66550.2"; gene_id "AT5G66550";
Chr5	Araport11	CDS	26560957	26561028	.	-	0	transcript_id "AT5G66550.4"; gene_id "AT5G66550";
Chr5	Araport11	exon	26560957	26561028	.	-	.	transcript_id "AT5G66550.1,AT5G66550.3,AT5G66550.2,AT5G66550.4"; gene_id "AT5G66550";
Chr5	Araport11	CDS	26561130	26561162	.	-	0	transcript_id "AT5G66550.1"; gene_id "AT5G66550";
Chr5	Araport11	exon	26561130	26561254	.	-	.	transcript_id "AT5G66550.1"; gene_id "AT5G66550";
Chr5	Araport11	CDS	26561130	26561255	.	-	0	transcript_id "AT5G66550.3"; gene_id "AT5G66550";
Chr5	Araport11	exon	26561130	26561310	.	-	.	transcript_id "AT5G66550.3"; gene_id "AT5G66550";
Chr5	Araport11	CDS	26561130	26561255	.	-	0	transcript_id "AT5G66550.2"; gene_id "AT5G66550";
Chr5	Araport11	exon	26561130	26561468	.	-	.	transcript_id "AT5G66550.2"; gene_id "AT5G66550";
Chr5	Araport11	CDS	26561130	26561255	.	-	0	transcript_id "AT5G66550.4"; gene_id "AT5G66550";
Chr5	Araport11	exon	26561130	26561266	.	-	.	transcript_id "AT5G66550.4"; gene_id "AT5G66550";
Chr5	Araport11	five_prime_UTR	26561163	26561254	.	-	.	transcript_id "AT5G66550.1"; gene_id "AT5G66550";
Chr5	Araport11	five_prime_UTR	26561256	26561310	.	-	.	transcript_id "AT5G66550.3"; gene_id "AT5G66550";
Chr5	Araport11	five_prime_UTR	26561256	26561468	.	-	.	transcript_id "AT5G66550.2"; gene_id "AT5G66550";
Chr5	Araport11	five_prime_UTR	26561256	26561266	.	-	.	transcript_id "AT5G66550.4"; gene_id "AT5G66550";
Chr5	Araport11	gene	26563964	26566847	.	-	.	transcript_id "AT5G66558"; gene_id "AT5G66558";
Chr5	Araport11	antisense_lncRNA	26563964	26566774	.	-	.	transcript_id "AT5G66558"; gene_id "AT5G66558.1";
Chr5	Araport11	exon	26563964	26564793	.	-	.	transcript_id "AT5G66558.1"; gene_id "AT5G66558";
Chr5	Araport11	antisense_lncRNA	26563998	26566847	.	-	.	transcript_id "AT5G66558"; gene_id "AT5G66558.2";
Chr5	Araport11	exon	26563998	26564383	.	-	.	transcript_id "AT5G66558.2"; gene_id "AT5G66558";
Chr5	Araport11	antisense_lncRNA	26563998	26566847	.	-	.	transcript_id "AT5G66558"; gene_id "AT5G66558.3";
Chr5	Araport11	exon	26563998	26566847	.	-	.	transcript_id "AT5G66558.3"; gene_id "AT5G66558";
Chr5	Araport11	gene	26564188	26566853	.	+	.	transcript_id "AT5G66560"; gene_id "AT5G66560";
Chr5	Araport11	mRNA	26564188	26566853	.	+	.	transcript_id "AT5G66560"; gene_id "AT5G66560.1";
Chr5	Araport11	five_prime_UTR	26564188	26564367	.	+	.	transcript_id "AT5G66560.1"; gene_id "AT5G66560";
Chr5	Araport11	exon	26564188	26564405	.	+	.	transcript_id "AT5G66560.1"; gene_id "AT5G66560";
Chr5	Araport11	CDS	26564368	26564405	.	+	0	transcript_id "AT5G66560.1"; gene_id "AT5G66560";
Chr5	Araport11	mRNA	26564368	26566016	.	+	.	transcript_id "AT5G66560"; gene_id "AT5G66560.2";
Chr5	Araport11	exon	26564368	26564405	.	+	.	transcript_id "AT5G66560.2"; gene_id "AT5G66560";
Chr5	Araport11	CDS	26564368	26564405	.	+	0	transcript_id "AT5G66560.2"; gene_id "AT5G66560";
Chr5	Araport11	protein	26564368	26566016	.	+	.	transcript_id "AT5G66560.2"; gene_id "AT5G66560";
Chr5	Araport11	protein	26564368	26566662	.	+	.	transcript_id "AT5G66560.1"; gene_id "AT5G66560";
Chr5	Araport11	CDS	26564511	26564580	.	+	1	transcript_id "AT5G66560.1"; gene_id "AT5G66560";
Chr5	Araport11	CDS	26564511	26564580	.	+	1	transcript_id "AT5G66560.2"; gene_id "AT5G66560";
Chr5	Araport11	exon	26564511	26564580	.	+	.	transcript_id "AT5G66560.1,AT5G66560.2"; gene_id "AT5G66560";
Chr5	Araport11	exon	26564531	26566847	.	-	.	transcript_id "AT5G66558.2"; gene_id "AT5G66558";
Chr5	Araport11	mRNA	26564560	26566662	.	+	.	transcript_id "AT5G66560"; gene_id "AT5G66560.3";
Chr5	Araport11	exon	26564560	26564580	.	+	.	transcript_id "AT5G66560.3"; gene_id "AT5G66560";
Chr5	Araport11	CDS	26564560	26564580	.	+	0	transcript_id "AT5G66560.3"; gene_id "AT5G66560";
Chr5	Araport11	protein	26564560	26566662	.	+	.	transcript_id "AT5G66560.3"; gene_id "AT5G66560";
Chr5	Araport11	CDS	26564682	26566010	.	+	0	transcript_id "AT5G66560.1"; gene_id "AT5G66560";
Chr5	Araport11	exon	26564682	26566016	.	+	.	transcript_id "AT5G66560.2"; gene_id "AT5G66560";
Chr5	Araport11	CDS	26564682	26566016	.	+	0	transcript_id "AT5G66560.2"; gene_id "AT5G66560";
Chr5	Araport11	CDS	26564682	26566010	.	+	0	transcript_id "AT5G66560.3"; gene_id "AT5G66560";
Chr5	Araport11	exon	26564682	26566010	.	+	.	transcript_id "AT5G66560.1,AT5G66560.3"; gene_id "AT5G66560";
Chr5	Araport11	mRNA	26564691	26566662	.	+	.	transcript_id "AT5G66560"; gene_id "AT5G66560.4";
Chr5	Araport11	exon	26564691	26566010	.	+	.	transcript_id "AT5G66560.4"; gene_id "AT5G66560";
Chr5	Araport11	CDS	26564691	26566010	.	+	0	transcript_id "AT5G66560.4"; gene_id "AT5G66560";
Chr5	Araport11	protein	26564691	26566662	.	+	.	transcript_id "AT5G66560.4"; gene_id "AT5G66560";
Chr5	Araport11	exon	26564886	26566774	.	-	.	transcript_id "AT5G66558.1"; gene_id "AT5G66558";
Chr5	Araport11	CDS	26566093	26566662	.	+	0	transcript_id "AT5G66560.1"; gene_id "AT5G66560";
Chr5	Araport11	exon	26566093	26566853	.	+	.	transcript_id "AT5G66560.1"; gene_id "AT5G66560";
Chr5	Araport11	CDS	26566093	26566662	.	+	0	transcript_id "AT5G66560.3"; gene_id "AT5G66560";
Chr5	Araport11	CDS	26566093	26566662	.	+	0	transcript_id "AT5G66560.4"; gene_id "AT5G66560";
Chr5	Araport11	exon	26566093	26566662	.	+	.	transcript_id "AT5G66560.3,AT5G66560.4"; gene_id "AT5G66560";
Chr5	Araport11	three_prime_UTR	26566663	26566853	.	+	.	transcript_id "AT5G66560.1"; gene_id "AT5G66560";
Chr5	Araport11	gene	26567370	26567453	21	+	.	transcript_id "AT5G66562"; gene_id "AT5G66562";
Chr5	Araport11	snoRNA	26567370	26567453	21	+	.	transcript_id "AT5G66562"; gene_id "AT5G66562.1";
Chr5	Araport11	exon	26567370	26567453	21	+	.	transcript_id "AT5G66562.1"; gene_id "AT5G66562";
Chr5	Araport11	gene	26567521	26567604	8	+	.	transcript_id "AT5G66564"; gene_id "AT5G66564";
Chr5	Araport11	snoRNA	26567521	26567604	8	+	.	transcript_id "AT5G66564"; gene_id "AT5G66564.1";
Chr5	Araport11	exon	26567521	26567604	8	+	.	transcript_id "AT5G66564.1"; gene_id "AT5G66564";
Chr5	Araport11	gene	26567660	26567731	53	+	.	transcript_id "AT5G66567"; gene_id "AT5G66567";
Chr5	Araport11	snoRNA	26567660	26567731	53	+	.	transcript_id "AT5G66567"; gene_id "AT5G66567.1";
Chr5	Araport11	exon	26567660	26567731	53	+	.	transcript_id "AT5G66567.1"; gene_id "AT5G66567";
Chr5	Araport11	gene	26568397	26568470	74	+	.	transcript_id "AT5G66568"; gene_id "AT5G66568";
Chr5	Araport11	tRNA	26568397	26568470	74	+	.	transcript_id "AT5G66568"; gene_id "AT5G66568.1";
Chr5	Araport11	exon	26568397	26568470	74	+	.	transcript_id "AT5G66568.1"; gene_id "AT5G66568";
Chr5	Araport11	gene	26568572	26570461	.	+	.	transcript_id "AT5G66570"; gene_id "AT5G66570";
Chr5	Araport11	mRNA	26568572	26570461	.	+	.	transcript_id "AT5G66570"; gene_id "AT5G66570.1";
Chr5	Araport11	five_prime_UTR	26568572	26568743	.	+	.	transcript_id "AT5G66570.1"; gene_id "AT5G66570";
Chr5	Araport11	exon	26568572	26568986	.	+	.	transcript_id "AT5G66570.1"; gene_id "AT5G66570";
Chr5	Araport11	CDS	26568744	26568986	.	+	0	transcript_id "AT5G66570.1"; gene_id "AT5G66570";
Chr5	Araport11	protein	26568744	26570124	.	+	.	transcript_id "AT5G66570.1"; gene_id "AT5G66570";
Chr5	Araport11	exon	26569283	26569576	.	+	.	transcript_id "AT5G66570.1"; gene_id "AT5G66570";
Chr5	Araport11	CDS	26569283	26569576	.	+	0	transcript_id "AT5G66570.1"; gene_id "AT5G66570";
Chr5	Araport11	CDS	26569663	26570124	.	+	0	transcript_id "AT5G66570.1"; gene_id "AT5G66570";
Chr5	Araport11	exon	26569663	26570461	.	+	.	transcript_id "AT5G66570.1"; gene_id "AT5G66570";
Chr5	Araport11	three_prime_UTR	26570125	26570461	.	+	.	transcript_id "AT5G66570.1"; gene_id "AT5G66570";
Chr5	Araport11	gene	26572265	26573426	.	+	.	transcript_id "AT5G66580"; gene_id "AT5G66580";
Chr5	Araport11	mRNA	26572265	26573426	.	+	.	transcript_id "AT5G66580"; gene_id "AT5G66580.1";
Chr5	Araport11	five_prime_UTR	26572265	26572723	.	+	.	transcript_id "AT5G66580.1"; gene_id "AT5G66580";
Chr5	Araport11	exon	26572265	26573426	.	+	.	transcript_id "AT5G66580.1"; gene_id "AT5G66580";
Chr5	Araport11	CDS	26572724	26573194	.	+	0	transcript_id "AT5G66580.1"; gene_id "AT5G66580";
Chr5	Araport11	protein	26572724	26573194	.	+	.	transcript_id "AT5G66580.1"; gene_id "AT5G66580";
Chr5	Araport11	three_prime_UTR	26573195	26573426	.	+	.	transcript_id "AT5G66580.1"; gene_id "AT5G66580";
Chr5	Araport11	gene	26573964	26574959	.	+	.	transcript_id "AT5G66590"; gene_id "AT5G66590";
Chr5	Araport11	mRNA	26573964	26574959	.	+	.	transcript_id "AT5G66590"; gene_id "AT5G66590.1";
Chr5	Araport11	five_prime_UTR	26573964	26574254	.	+	.	transcript_id "AT5G66590.1"; gene_id "AT5G66590";
Chr5	Araport11	exon	26573964	26574959	.	+	.	transcript_id "AT5G66590.1"; gene_id "AT5G66590";
Chr5	Araport11	CDS	26574255	26574812	.	+	0	transcript_id "AT5G66590.1"; gene_id "AT5G66590";
Chr5	Araport11	protein	26574255	26574812	.	+	.	transcript_id "AT5G66590.1"; gene_id "AT5G66590";
Chr5	Araport11	three_prime_UTR	26574813	26574959	.	+	.	transcript_id "AT5G66590.1"; gene_id "AT5G66590";
Chr5	Araport11	gene	26574987	26579756	.	-	.	transcript_id "AT5G66600"; gene_id "AT5G66600";
Chr5	Araport11	mRNA	26574987	26577527	.	-	.	transcript_id "AT5G66600"; gene_id "AT5G66600.7";
Chr5	Araport11	three_prime_UTR	26574987	26575104	.	-	.	transcript_id "AT5G66600.7"; gene_id "AT5G66600";
Chr5	Araport11	mRNA	26574987	26578826	.	-	.	transcript_id "AT5G66600"; gene_id "AT5G66600.6";
Chr5	Araport11	three_prime_UTR	26574987	26575473	.	-	.	transcript_id "AT5G66600.6"; gene_id "AT5G66600";
Chr5	Araport11	exon	26574987	26575620	.	-	.	transcript_id "AT5G66600.6"; gene_id "AT5G66600";
Chr5	Araport11	mRNA	26574987	26578884	.	-	.	transcript_id "AT5G66600"; gene_id "AT5G66600.5";
Chr5	Araport11	three_prime_UTR	26574987	26575410	.	-	.	transcript_id "AT5G66600.5"; gene_id "AT5G66600";
Chr5	Araport11	exon	26574987	26575410	.	-	.	transcript_id "AT5G66600.7,AT5G66600.5"; gene_id "AT5G66600";
Chr5	Araport11	mRNA	26574992	26578844	.	-	.	transcript_id "AT5G66600"; gene_id "AT5G66600.8";
Chr5	Araport11	three_prime_UTR	26574992	26575620	.	-	.	transcript_id "AT5G66600.8"; gene_id "AT5G66600";
Chr5	Araport11	exon	26574992	26575797	.	-	.	transcript_id "AT5G66600.8"; gene_id "AT5G66600";
Chr5	Araport11	mRNA	26574992	26579756	.	-	.	transcript_id "AT5G66600"; gene_id "AT5G66600.9";
Chr5	Araport11	three_prime_UTR	26574992	26575104	.	-	.	transcript_id "AT5G66600.9"; gene_id "AT5G66600";
Chr5	Araport11	exon	26574992	26575410	.	-	.	transcript_id "AT5G66600.9"; gene_id "AT5G66600";
Chr5	Araport11	mRNA	26575000	26577514	.	-	.	transcript_id "AT5G66600"; gene_id "AT5G66600.15";
Chr5	Araport11	mRNA	26575000	26578075	.	-	.	transcript_id "AT5G66600"; gene_id "AT5G66600.2";
Chr5	Araport11	mRNA	26575000	26578625	.	-	.	transcript_id "AT5G66600"; gene_id "AT5G66600.3";
Chr5	Araport11	mRNA	26575000	26578826	.	-	.	transcript_id "AT5G66600"; gene_id "AT5G66600.1";
Chr5	Araport11	mRNA	26575000	26578826	.	-	.	transcript_id "AT5G66600"; gene_id "AT5G66600.10";
Chr5	Araport11	three_prime_UTR	26575000	26575410	.	-	.	transcript_id "AT5G66600.15,AT5G66600.10"; gene_id "AT5G66600";
Chr5	Araport11	mRNA	26575000	26578828	.	-	.	transcript_id "AT5G66600"; gene_id "AT5G66600.13";
Chr5	Araport11	mRNA	26575000	26578828	.	-	.	transcript_id "AT5G66600"; gene_id "AT5G66600.14";
Chr5	Araport11	three_prime_UTR	26575000	26575104	.	-	.	transcript_id "AT5G66600.2,AT5G66600.3,AT5G66600.1,AT5G66600.14"; gene_id "AT5G66600";
Chr5	Araport11	exon	26575000	26575410	.	-	.	transcript_id "AT5G66600.15,AT5G66600.2,AT5G66600.3,AT5G66600.1,AT5G66600.10,AT5G66600.14"; gene_id "AT5G66600";
Chr5	Araport11	mRNA	26575000	26579514	.	-	.	transcript_id "AT5G66600"; gene_id "AT5G66600.11";
Chr5	Araport11	mRNA	26575000	26579642	.	-	.	transcript_id "AT5G66600"; gene_id "AT5G66600.12";
Chr5	Araport11	three_prime_UTR	26575000	26575473	.	-	.	transcript_id "AT5G66600.13,AT5G66600.11,AT5G66600.12"; gene_id "AT5G66600";
Chr5	Araport11	exon	26575000	26575620	.	-	.	transcript_id "AT5G66600.13,AT5G66600.11,AT5G66600.12"; gene_id "AT5G66600";
Chr5	Araport11	CDS	26575105	26575410	.	-	0	transcript_id "AT5G66600.7"; gene_id "AT5G66600";
Chr5	Araport11	CDS	26575105	26575410	.	-	0	transcript_id "AT5G66600.9"; gene_id "AT5G66600";
Chr5	Araport11	CDS	26575105	26575410	.	-	0	transcript_id "AT5G66600.2"; gene_id "AT5G66600";
Chr5	Araport11	CDS	26575105	26575410	.	-	0	transcript_id "AT5G66600.3"; gene_id "AT5G66600";
Chr5	Araport11	CDS	26575105	26575410	.	-	0	transcript_id "AT5G66600.1"; gene_id "AT5G66600";
Chr5	Araport11	CDS	26575105	26575410	.	-	0	transcript_id "AT5G66600.14"; gene_id "AT5G66600";
Chr5	Araport11	mRNA	26575105	26579756	.	-	.	transcript_id "AT5G66600"; gene_id "AT5G66600.4";
Chr5	Araport11	exon	26575105	26575410	.	-	.	transcript_id "AT5G66600.4"; gene_id "AT5G66600";
Chr5	Araport11	CDS	26575105	26575410	.	-	0	transcript_id "AT5G66600.4"; gene_id "AT5G66600";
Chr5	Araport11	protein	26575105	26577446	.	-	.	transcript_id "AT5G66600.7"; gene_id "AT5G66600";
Chr5	Araport11	protein	26575105	26577954	.	-	.	transcript_id "AT5G66600.2"; gene_id "AT5G66600";
Chr5	Araport11	protein	26575105	26578315	.	-	.	transcript_id "AT5G66600.9"; gene_id "AT5G66600";
Chr5	Araport11	protein	26575105	26578315	.	-	.	transcript_id "AT5G66600.3"; gene_id "AT5G66600";
Chr5	Araport11	protein	26575105	26578315	.	-	.	transcript_id "AT5G66600.1"; gene_id "AT5G66600";
Chr5	Araport11	protein	26575105	26578315	.	-	.	transcript_id "AT5G66600.14"; gene_id "AT5G66600";
Chr5	Araport11	protein	26575105	26578315	.	-	.	transcript_id "AT5G66600.4"; gene_id "AT5G66600";
Chr5	Araport11	CDS	26575474	26575620	.	-	0	transcript_id "AT5G66600.6"; gene_id "AT5G66600";
Chr5	Araport11	CDS	26575474	26575620	.	-	0	transcript_id "AT5G66600.13"; gene_id "AT5G66600";
Chr5	Araport11	CDS	26575474	26575620	.	-	0	transcript_id "AT5G66600.11"; gene_id "AT5G66600";
Chr5	Araport11	CDS	26575474	26575620	.	-	0	transcript_id "AT5G66600.12"; gene_id "AT5G66600";
Chr5	Araport11	protein	26575474	26578315	.	-	.	transcript_id "AT5G66600.6"; gene_id "AT5G66600";
Chr5	Araport11	protein	26575474	26578315	.	-	.	transcript_id "AT5G66600.13"; gene_id "AT5G66600";
Chr5	Araport11	protein	26575474	26578315	.	-	.	transcript_id "AT5G66600.11"; gene_id "AT5G66600";
Chr5	Araport11	protein	26575474	26578315	.	-	.	transcript_id "AT5G66600.12"; gene_id "AT5G66600";
Chr5	Araport11	CDS	26575495	26575620	.	-	0	transcript_id "AT5G66600.7"; gene_id "AT5G66600";
Chr5	Araport11	CDS	26575495	26575620	.	-	0	transcript_id "AT5G66600.9"; gene_id "AT5G66600";
Chr5	Araport11	CDS	26575495	26575620	.	-	0	transcript_id "AT5G66600.2"; gene_id "AT5G66600";
Chr5	Araport11	CDS	26575495	26575620	.	-	0	transcript_id "AT5G66600.3"; gene_id "AT5G66600";
Chr5	Araport11	CDS	26575495	26575620	.	-	0	transcript_id "AT5G66600.1"; gene_id "AT5G66600";
Chr5	Araport11	three_prime_UTR	26575495	26575620	.	-	.	transcript_id "AT5G66600.5,AT5G66600.15,AT5G66600.10"; gene_id "AT5G66600";
Chr5	Araport11	exon	26575495	26575797	.	-	.	transcript_id "AT5G66600.5,AT5G66600.15,AT5G66600.10"; gene_id "AT5G66600";
Chr5	Araport11	CDS	26575495	26575620	.	-	0	transcript_id "AT5G66600.14"; gene_id "AT5G66600";
Chr5	Araport11	CDS	26575495	26575620	.	-	0	transcript_id "AT5G66600.4"; gene_id "AT5G66600";
Chr5	Araport11	exon	26575495	26575620	.	-	.	transcript_id "AT5G66600.7,AT5G66600.9,AT5G66600.2,AT5G66600.3,AT5G66600.1,AT5G66600.14,AT5G66600.4"; gene_id "AT5G66600";
Chr5	Araport11	CDS	26575621	26575797	.	-	0	transcript_id "AT5G66600.5"; gene_id "AT5G66600";
Chr5	Araport11	CDS	26575621	26575797	.	-	0	transcript_id "AT5G66600.8"; gene_id "AT5G66600";
Chr5	Araport11	CDS	26575621	26575797	.	-	0	transcript_id "AT5G66600.15"; gene_id "AT5G66600";
Chr5	Araport11	CDS	26575621	26575797	.	-	0	transcript_id "AT5G66600.10"; gene_id "AT5G66600";
Chr5	Araport11	protein	26575621	26577446	.	-	.	transcript_id "AT5G66600.15"; gene_id "AT5G66600";
Chr5	Araport11	protein	26575621	26578315	.	-	.	transcript_id "AT5G66600.5"; gene_id "AT5G66600";
Chr5	Araport11	protein	26575621	26578315	.	-	.	transcript_id "AT5G66600.8"; gene_id "AT5G66600";
Chr5	Araport11	protein	26575621	26578315	.	-	.	transcript_id "AT5G66600.10"; gene_id "AT5G66600";
Chr5	Araport11	CDS	26575711	26575797	.	-	0	transcript_id "AT5G66600.7"; gene_id "AT5G66600";
Chr5	Araport11	CDS	26575711	26575797	.	-	0	transcript_id "AT5G66600.6"; gene_id "AT5G66600";
Chr5	Araport11	CDS	26575711	26575797	.	-	0	transcript_id "AT5G66600.9"; gene_id "AT5G66600";
Chr5	Araport11	CDS	26575711	26575797	.	-	0	transcript_id "AT5G66600.2"; gene_id "AT5G66600";
Chr5	Araport11	CDS	26575711	26575797	.	-	0	transcript_id "AT5G66600.3"; gene_id "AT5G66600";
Chr5	Araport11	CDS	26575711	26575797	.	-	0	transcript_id "AT5G66600.1"; gene_id "AT5G66600";
Chr5	Araport11	CDS	26575711	26575797	.	-	0	transcript_id "AT5G66600.13"; gene_id "AT5G66600";
Chr5	Araport11	CDS	26575711	26575797	.	-	0	transcript_id "AT5G66600.14"; gene_id "AT5G66600";
Chr5	Araport11	CDS	26575711	26575797	.	-	0	transcript_id "AT5G66600.11"; gene_id "AT5G66600";
Chr5	Araport11	CDS	26575711	26575797	.	-	0	transcript_id "AT5G66600.12"; gene_id "AT5G66600";
Chr5	Araport11	CDS	26575711	26575797	.	-	0	transcript_id "AT5G66600.4"; gene_id "AT5G66600";
Chr5	Araport11	exon	26575711	26575797	.	-	.	transcript_id "AT5G66600.7,AT5G66600.6,AT5G66600.9,AT5G66600.2,AT5G66600.3,AT5G66600.1,AT5G66600.13,AT5G66600.14,AT5G66600.11,AT5G66600.12,AT5G66600.4"; gene_id "AT5G66600";
Chr5	Araport11	CDS	26575885	26575944	.	-	0	transcript_id "AT5G66600.7"; gene_id "AT5G66600";
Chr5	Araport11	CDS	26575885	26575944	.	-	0	transcript_id "AT5G66600.6"; gene_id "AT5G66600";
Chr5	Araport11	CDS	26575885	26575944	.	-	0	transcript_id "AT5G66600.5"; gene_id "AT5G66600";
Chr5	Araport11	CDS	26575885	26575944	.	-	0	transcript_id "AT5G66600.8"; gene_id "AT5G66600";
Chr5	Araport11	CDS	26575885	26575944	.	-	0	transcript_id "AT5G66600.9"; gene_id "AT5G66600";
Chr5	Araport11	CDS	26575885	26575944	.	-	0	transcript_id "AT5G66600.15"; gene_id "AT5G66600";
Chr5	Araport11	CDS	26575885	26575944	.	-	0	transcript_id "AT5G66600.2"; gene_id "AT5G66600";
Chr5	Araport11	CDS	26575885	26575944	.	-	0	transcript_id "AT5G66600.3"; gene_id "AT5G66600";
Chr5	Araport11	CDS	26575885	26575944	.	-	0	transcript_id "AT5G66600.1"; gene_id "AT5G66600";
Chr5	Araport11	CDS	26575885	26575944	.	-	0	transcript_id "AT5G66600.10"; gene_id "AT5G66600";
Chr5	Araport11	CDS	26575885	26575944	.	-	0	transcript_id "AT5G66600.13"; gene_id "AT5G66600";
Chr5	Araport11	CDS	26575885	26575944	.	-	0	transcript_id "AT5G66600.14"; gene_id "AT5G66600";
Chr5	Araport11	CDS	26575885	26575944	.	-	0	transcript_id "AT5G66600.11"; gene_id "AT5G66600";
Chr5	Araport11	CDS	26575885	26575944	.	-	0	transcript_id "AT5G66600.12"; gene_id "AT5G66600";
Chr5	Araport11	CDS	26575885	26575944	.	-	0	transcript_id "AT5G66600.4"; gene_id "AT5G66600";
Chr5	Araport11	exon	26575885	26575944	.	-	.	transcript_id "AT5G66600.7,AT5G66600.6,AT5G66600.5,AT5G66600.8,AT5G66600.9,AT5G66600.15,AT5G66600.2,AT5G66600.3,AT5G66600.1,AT5G66600.10,AT5G66600.13,AT5G66600.14,AT5G66600.11,AT5G66600.12,AT5G66600.4"; gene_id "AT5G66600";
Chr5	Araport11	CDS	26576035	26576134	.	-	1	transcript_id "AT5G66600.7"; gene_id "AT5G66600";
Chr5	Araport11	CDS	26576035	26576134	.	-	1	transcript_id "AT5G66600.6"; gene_id "AT5G66600";
Chr5	Araport11	CDS	26576035	26576134	.	-	1	transcript_id "AT5G66600.5"; gene_id "AT5G66600";
Chr5	Araport11	CDS	26576035	26576134	.	-	1	transcript_id "AT5G66600.8"; gene_id "AT5G66600";
Chr5	Araport11	CDS	26576035	26576134	.	-	1	transcript_id "AT5G66600.9"; gene_id "AT5G66600";
Chr5	Araport11	CDS	26576035	26576134	.	-	1	transcript_id "AT5G66600.15"; gene_id "AT5G66600";
Chr5	Araport11	CDS	26576035	26576134	.	-	1	transcript_id "AT5G66600.2"; gene_id "AT5G66600";
Chr5	Araport11	CDS	26576035	26576134	.	-	1	transcript_id "AT5G66600.3"; gene_id "AT5G66600";
Chr5	Araport11	CDS	26576035	26576134	.	-	1	transcript_id "AT5G66600.1"; gene_id "AT5G66600";
Chr5	Araport11	CDS	26576035	26576134	.	-	1	transcript_id "AT5G66600.10"; gene_id "AT5G66600";
Chr5	Araport11	CDS	26576035	26576134	.	-	1	transcript_id "AT5G66600.13"; gene_id "AT5G66600";
Chr5	Araport11	CDS	26576035	26576134	.	-	1	transcript_id "AT5G66600.14"; gene_id "AT5G66600";
Chr5	Araport11	CDS	26576035	26576134	.	-	1	transcript_id "AT5G66600.11"; gene_id "AT5G66600";
Chr5	Araport11	CDS	26576035	26576134	.	-	1	transcript_id "AT5G66600.12"; gene_id "AT5G66600";
Chr5	Araport11	CDS	26576035	26576134	.	-	1	transcript_id "AT5G66600.4"; gene_id "AT5G66600";
Chr5	Araport11	exon	26576035	26576134	.	-	.	transcript_id "AT5G66600.7,AT5G66600.6,AT5G66600.5,AT5G66600.8,AT5G66600.9,AT5G66600.15,AT5G66600.2,AT5G66600.3,AT5G66600.1,AT5G66600.10,AT5G66600.13,AT5G66600.14,AT5G66600.11,AT5G66600.12,AT5G66600.4"; gene_id "AT5G66600";
Chr5	Araport11	CDS	26576261	26577069	.	-	0	transcript_id "AT5G66600.7"; gene_id "AT5G66600";
Chr5	Araport11	CDS	26576261	26577069	.	-	0	transcript_id "AT5G66600.6"; gene_id "AT5G66600";
Chr5	Araport11	CDS	26576261	26577069	.	-	0	transcript_id "AT5G66600.5"; gene_id "AT5G66600";
Chr5	Araport11	CDS	26576261	26577069	.	-	0	transcript_id "AT5G66600.8"; gene_id "AT5G66600";
Chr5	Araport11	CDS	26576261	26577069	.	-	0	transcript_id "AT5G66600.9"; gene_id "AT5G66600";
Chr5	Araport11	CDS	26576261	26577069	.	-	0	transcript_id "AT5G66600.15"; gene_id "AT5G66600";
Chr5	Araport11	CDS	26576261	26577069	.	-	0	transcript_id "AT5G66600.2"; gene_id "AT5G66600";
Chr5	Araport11	CDS	26576261	26577069	.	-	0	transcript_id "AT5G66600.3"; gene_id "AT5G66600";
Chr5	Araport11	CDS	26576261	26577069	.	-	0	transcript_id "AT5G66600.1"; gene_id "AT5G66600";
Chr5	Araport11	CDS	26576261	26577069	.	-	0	transcript_id "AT5G66600.10"; gene_id "AT5G66600";
Chr5	Araport11	CDS	26576261	26577069	.	-	0	transcript_id "AT5G66600.13"; gene_id "AT5G66600";
Chr5	Araport11	CDS	26576261	26577069	.	-	0	transcript_id "AT5G66600.14"; gene_id "AT5G66600";
Chr5	Araport11	CDS	26576261	26577069	.	-	0	transcript_id "AT5G66600.11"; gene_id "AT5G66600";
Chr5	Araport11	CDS	26576261	26577069	.	-	0	transcript_id "AT5G66600.12"; gene_id "AT5G66600";
Chr5	Araport11	CDS	26576261	26577069	.	-	0	transcript_id "AT5G66600.4"; gene_id "AT5G66600";
Chr5	Araport11	exon	26576261	26577069	.	-	.	transcript_id "AT5G66600.7,AT5G66600.6,AT5G66600.5,AT5G66600.8,AT5G66600.9,AT5G66600.15,AT5G66600.2,AT5G66600.3,AT5G66600.1,AT5G66600.10,AT5G66600.13,AT5G66600.14,AT5G66600.11,AT5G66600.12,AT5G66600.4"; gene_id "AT5G66600";
Chr5	Araport11	CDS	26577163	26577288	.	-	0	transcript_id "AT5G66600.7"; gene_id "AT5G66600";
Chr5	Araport11	CDS	26577163	26577288	.	-	0	transcript_id "AT5G66600.6"; gene_id "AT5G66600";
Chr5	Araport11	CDS	26577163	26577288	.	-	0	transcript_id "AT5G66600.5"; gene_id "AT5G66600";
Chr5	Araport11	CDS	26577163	26577288	.	-	0	transcript_id "AT5G66600.8"; gene_id "AT5G66600";
Chr5	Araport11	CDS	26577163	26577288	.	-	0	transcript_id "AT5G66600.9"; gene_id "AT5G66600";
Chr5	Araport11	CDS	26577163	26577288	.	-	0	transcript_id "AT5G66600.15"; gene_id "AT5G66600";
Chr5	Araport11	CDS	26577163	26577288	.	-	0	transcript_id "AT5G66600.2"; gene_id "AT5G66600";
Chr5	Araport11	CDS	26577163	26577288	.	-	0	transcript_id "AT5G66600.3"; gene_id "AT5G66600";
Chr5	Araport11	CDS	26577163	26577288	.	-	0	transcript_id "AT5G66600.1"; gene_id "AT5G66600";
Chr5	Araport11	CDS	26577163	26577288	.	-	0	transcript_id "AT5G66600.10"; gene_id "AT5G66600";
Chr5	Araport11	CDS	26577163	26577288	.	-	0	transcript_id "AT5G66600.13"; gene_id "AT5G66600";
Chr5	Araport11	CDS	26577163	26577288	.	-	0	transcript_id "AT5G66600.14"; gene_id "AT5G66600";
Chr5	Araport11	CDS	26577163	26577288	.	-	0	transcript_id "AT5G66600.11"; gene_id "AT5G66600";
Chr5	Araport11	CDS	26577163	26577288	.	-	0	transcript_id "AT5G66600.12"; gene_id "AT5G66600";
Chr5	Araport11	CDS	26577163	26577288	.	-	0	transcript_id "AT5G66600.4"; gene_id "AT5G66600";
Chr5	Araport11	exon	26577163	26577288	.	-	.	transcript_id "AT5G66600.7,AT5G66600.6,AT5G66600.5,AT5G66600.8,AT5G66600.9,AT5G66600.15,AT5G66600.2,AT5G66600.3,AT5G66600.1,AT5G66600.10,AT5G66600.13,AT5G66600.14,AT5G66600.11,AT5G66600.12,AT5G66600.4"; gene_id "AT5G66600";
Chr5	Araport11	CDS	26577378	26577446	.	-	0	transcript_id "AT5G66600.7"; gene_id "AT5G66600";
Chr5	Araport11	exon	26577378	26577527	.	-	.	transcript_id "AT5G66600.7"; gene_id "AT5G66600";
Chr5	Araport11	CDS	26577378	26577449	.	-	0	transcript_id "AT5G66600.6"; gene_id "AT5G66600";
Chr5	Araport11	CDS	26577378	26577449	.	-	0	transcript_id "AT5G66600.5"; gene_id "AT5G66600";
Chr5	Araport11	CDS	26577378	26577449	.	-	0	transcript_id "AT5G66600.8"; gene_id "AT5G66600";
Chr5	Araport11	CDS	26577378	26577449	.	-	0	transcript_id "AT5G66600.9"; gene_id "AT5G66600";
Chr5	Araport11	CDS	26577378	26577446	.	-	0	transcript_id "AT5G66600.15"; gene_id "AT5G66600";
Chr5	Araport11	exon	26577378	26577514	.	-	.	transcript_id "AT5G66600.15"; gene_id "AT5G66600";
Chr5	Araport11	CDS	26577378	26577449	.	-	0	transcript_id "AT5G66600.2"; gene_id "AT5G66600";
Chr5	Araport11	CDS	26577378	26577449	.	-	0	transcript_id "AT5G66600.3"; gene_id "AT5G66600";
Chr5	Araport11	CDS	26577378	26577449	.	-	0	transcript_id "AT5G66600.1"; gene_id "AT5G66600";
Chr5	Araport11	CDS	26577378	26577449	.	-	0	transcript_id "AT5G66600.10"; gene_id "AT5G66600";
Chr5	Araport11	CDS	26577378	26577449	.	-	0	transcript_id "AT5G66600.13"; gene_id "AT5G66600";
Chr5	Araport11	CDS	26577378	26577449	.	-	0	transcript_id "AT5G66600.14"; gene_id "AT5G66600";
Chr5	Araport11	CDS	26577378	26577449	.	-	0	transcript_id "AT5G66600.11"; gene_id "AT5G66600";
Chr5	Araport11	CDS	26577378	26577449	.	-	0	transcript_id "AT5G66600.12"; gene_id "AT5G66600";
Chr5	Araport11	CDS	26577378	26577449	.	-	0	transcript_id "AT5G66600.4"; gene_id "AT5G66600";
Chr5	Araport11	exon	26577378	26577449	.	-	.	transcript_id "AT5G66600.6,AT5G66600.5,AT5G66600.8,AT5G66600.9,AT5G66600.2,AT5G66600.3,AT5G66600.1,AT5G66600.10,AT5G66600.13,AT5G66600.14,AT5G66600.11,AT5G66600.12,AT5G66600.4"; gene_id "AT5G66600";
Chr5	Araport11	five_prime_UTR	26577447	26577527	.	-	.	transcript_id "AT5G66600.7"; gene_id "AT5G66600";
Chr5	Araport11	five_prime_UTR	26577447	26577514	.	-	.	transcript_id "AT5G66600.15"; gene_id "AT5G66600";
Chr5	Araport11	CDS	26577856	26577937	.	-	1	transcript_id "AT5G66600.6"; gene_id "AT5G66600";
Chr5	Araport11	CDS	26577856	26577937	.	-	1	transcript_id "AT5G66600.5"; gene_id "AT5G66600";
Chr5	Araport11	CDS	26577856	26577937	.	-	1	transcript_id "AT5G66600.8"; gene_id "AT5G66600";
Chr5	Araport11	CDS	26577856	26577937	.	-	1	transcript_id "AT5G66600.9"; gene_id "AT5G66600";
Chr5	Araport11	CDS	26577856	26577954	.	-	0	transcript_id "AT5G66600.2"; gene_id "AT5G66600";
Chr5	Araport11	exon	26577856	26578075	.	-	.	transcript_id "AT5G66600.2"; gene_id "AT5G66600";
Chr5	Araport11	CDS	26577856	26577937	.	-	1	transcript_id "AT5G66600.3"; gene_id "AT5G66600";
Chr5	Araport11	CDS	26577856	26577937	.	-	1	transcript_id "AT5G66600.1"; gene_id "AT5G66600";
Chr5	Araport11	CDS	26577856	26577937	.	-	1	transcript_id "AT5G66600.10"; gene_id "AT5G66600";
Chr5	Araport11	CDS	26577856	26577937	.	-	1	transcript_id "AT5G66600.13"; gene_id "AT5G66600";
Chr5	Araport11	CDS	26577856	26577937	.	-	1	transcript_id "AT5G66600.14"; gene_id "AT5G66600";
Chr5	Araport11	CDS	26577856	26577937	.	-	1	transcript_id "AT5G66600.11"; gene_id "AT5G66600";
Chr5	Araport11	CDS	26577856	26577937	.	-	1	transcript_id "AT5G66600.12"; gene_id "AT5G66600";
Chr5	Araport11	CDS	26577856	26577937	.	-	1	transcript_id "AT5G66600.4"; gene_id "AT5G66600";
Chr5	Araport11	exon	26577856	26577937	.	-	.	transcript_id "AT5G66600.6,AT5G66600.5,AT5G66600.8,AT5G66600.9,AT5G66600.3,AT5G66600.1,AT5G66600.10,AT5G66600.13,AT5G66600.14,AT5G66600.11,AT5G66600.12,AT5G66600.4"; gene_id "AT5G66600";
Chr5	Araport11	five_prime_UTR	26577955	26578075	.	-	.	transcript_id "AT5G66600.2"; gene_id "AT5G66600";
Chr5	Araport11	CDS	26578239	26578315	.	-	0	transcript_id "AT5G66600.6"; gene_id "AT5G66600";
Chr5	Araport11	CDS	26578239	26578315	.	-	0	transcript_id "AT5G66600.5"; gene_id "AT5G66600";
Chr5	Araport11	exon	26578239	26578884	.	-	.	transcript_id "AT5G66600.5"; gene_id "AT5G66600";
Chr5	Araport11	CDS	26578239	26578315	.	-	0	transcript_id "AT5G66600.8"; gene_id "AT5G66600";
Chr5	Araport11	exon	26578239	26578844	.	-	.	transcript_id "AT5G66600.8"; gene_id "AT5G66600";
Chr5	Araport11	CDS	26578239	26578315	.	-	0	transcript_id "AT5G66600.9"; gene_id "AT5G66600";
Chr5	Araport11	CDS	26578239	26578315	.	-	0	transcript_id "AT5G66600.3"; gene_id "AT5G66600";
Chr5	Araport11	CDS	26578239	26578315	.	-	0	transcript_id "AT5G66600.1"; gene_id "AT5G66600";
Chr5	Araport11	exon	26578239	26578826	.	-	.	transcript_id "AT5G66600.6,AT5G66600.1"; gene_id "AT5G66600";
Chr5	Araport11	CDS	26578239	26578315	.	-	0	transcript_id "AT5G66600.10"; gene_id "AT5G66600";
Chr5	Araport11	exon	26578239	26578426	.	-	.	transcript_id "AT5G66600.3,AT5G66600.10"; gene_id "AT5G66600";
Chr5	Araport11	CDS	26578239	26578315	.	-	0	transcript_id "AT5G66600.13"; gene_id "AT5G66600";
Chr5	Araport11	CDS	26578239	26578315	.	-	0	transcript_id "AT5G66600.14"; gene_id "AT5G66600";
Chr5	Araport11	CDS	26578239	26578315	.	-	0	transcript_id "AT5G66600.11"; gene_id "AT5G66600";
Chr5	Araport11	CDS	26578239	26578315	.	-	0	transcript_id "AT5G66600.12"; gene_id "AT5G66600";
Chr5	Araport11	CDS	26578239	26578315	.	-	0	transcript_id "AT5G66600.4"; gene_id "AT5G66600";
Chr5	Araport11	exon	26578239	26578518	.	-	.	transcript_id "AT5G66600.9,AT5G66600.13,AT5G66600.14,AT5G66600.11,AT5G66600.12,AT5G66600.4"; gene_id "AT5G66600";
Chr5	Araport11	five_prime_UTR	26578316	26578884	.	-	.	transcript_id "AT5G66600.5"; gene_id "AT5G66600";
Chr5	Araport11	five_prime_UTR	26578316	26578844	.	-	.	transcript_id "AT5G66600.8"; gene_id "AT5G66600";
Chr5	Araport11	five_prime_UTR	26578316	26578826	.	-	.	transcript_id "AT5G66600.6,AT5G66600.1"; gene_id "AT5G66600";
Chr5	Araport11	five_prime_UTR	26578316	26578426	.	-	.	transcript_id "AT5G66600.3,AT5G66600.10"; gene_id "AT5G66600";
Chr5	Araport11	five_prime_UTR	26578316	26578518	.	-	.	transcript_id "AT5G66600.9,AT5G66600.13,AT5G66600.14,AT5G66600.11,AT5G66600.12,AT5G66600.4"; gene_id "AT5G66600";
Chr5	Araport11	exon	26578519	26578625	.	-	.	transcript_id "AT5G66600.3"; gene_id "AT5G66600";
Chr5	Araport11	five_prime_UTR	26578519	26578625	.	-	.	transcript_id "AT5G66600.3"; gene_id "AT5G66600";
Chr5	Araport11	exon	26578519	26578826	.	-	.	transcript_id "AT5G66600.10"; gene_id "AT5G66600";
Chr5	Araport11	five_prime_UTR	26578519	26578826	.	-	.	transcript_id "AT5G66600.10"; gene_id "AT5G66600";
Chr5	Araport11	exon	26578801	26578828	.	-	.	transcript_id "AT5G66600.13,AT5G66600.14"; gene_id "AT5G66600";
Chr5	Araport11	five_prime_UTR	26578801	26578828	.	-	.	transcript_id "AT5G66600.13,AT5G66600.14"; gene_id "AT5G66600";
Chr5	Araport11	exon	26579301	26579756	.	-	.	transcript_id "AT5G66600.9"; gene_id "AT5G66600";
Chr5	Araport11	five_prime_UTR	26579301	26579756	.	-	.	transcript_id "AT5G66600.9"; gene_id "AT5G66600";
Chr5	Araport11	exon	26579301	26579514	.	-	.	transcript_id "AT5G66600.11"; gene_id "AT5G66600";
Chr5	Araport11	five_prime_UTR	26579301	26579514	.	-	.	transcript_id "AT5G66600.11"; gene_id "AT5G66600";
Chr5	Araport11	exon	26579301	26579430	.	-	.	transcript_id "AT5G66600.12,AT5G66600.4"; gene_id "AT5G66600";
Chr5	Araport11	five_prime_UTR	26579301	26579430	.	-	.	transcript_id "AT5G66600.12,AT5G66600.4"; gene_id "AT5G66600";
Chr5	Araport11	exon	26579602	26579642	.	-	.	transcript_id "AT5G66600.12"; gene_id "AT5G66600";
Chr5	Araport11	five_prime_UTR	26579602	26579642	.	-	.	transcript_id "AT5G66600.12"; gene_id "AT5G66600";
Chr5	Araport11	exon	26579602	26579756	.	-	.	transcript_id "AT5G66600.4"; gene_id "AT5G66600";
Chr5	Araport11	five_prime_UTR	26579602	26579756	.	-	.	transcript_id "AT5G66600.4"; gene_id "AT5G66600";
Chr5	Araport11	gene	26581123	26583426	.	-	.	transcript_id "AT5G66595"; gene_id "AT5G66595";
Chr5	Araport11	mRNA	26581123	26583426	.	-	.	transcript_id "AT5G66595"; gene_id "AT5G66595.1";
Chr5	Araport11	three_prime_UTR	26581123	26581147	.	-	.	transcript_id "AT5G66595.1"; gene_id "AT5G66595";
Chr5	Araport11	exon	26581123	26581421	.	-	.	transcript_id "AT5G66595.1"; gene_id "AT5G66595";
Chr5	Araport11	CDS	26581148	26581421	.	-	1	transcript_id "AT5G66595.1"; gene_id "AT5G66595";
Chr5	Araport11	protein	26581148	26583426	.	-	.	transcript_id "AT5G66595.1"; gene_id "AT5G66595";
Chr5	Araport11	gene	26581304	26581507	.	+	.	transcript_id ""; gene_id "";
Chr5	Araport11	lnc_RNA	26581304	26581507	.	+	.	transcript_id "AT5G09635"; gene_id "AT5G09635.1";
Chr5	Araport11	exon	26581304	26581507	.	+	.	transcript_id "AT5G09635.1"; gene_id "AT5G09635";
Chr5	Araport11	transposable_element	26581731	26581752	.	-	.	transcript_id "AT5TE95740"; gene_id "AT5TE95740";
Chr5	Araport11	transposon_fragment	26581731	26581752	.	-	.	transcript_id "AT5TE95740"; gene_id "AT5TE95740";
Chr5	Araport11	transposable_element	26581765	26583354	.	-	.	transcript_id "AT5TE95745"; gene_id "AT5TE95745";
Chr5	Araport11	transposon_fragment	26581765	26583354	.	-	.	transcript_id "AT5TE95745"; gene_id "AT5TE95745";
Chr5	Araport11	exon	26583335	26583426	.	-	.	transcript_id "AT5G66595.1"; gene_id "AT5G66595";
Chr5	Araport11	CDS	26583335	26583426	.	-	0	transcript_id "AT5G66595.1"; gene_id "AT5G66595";
Chr5	Araport11	protein	26583431	26583544	.	-	.	transcript_id "AT5G66607.1"; gene_id "AT5G66607";
Chr5	Araport11	gene	26583431	26583756	.	-	.	transcript_id "AT5G66607"; gene_id "AT5G66607";
Chr5	Araport11	mRNA	26583431	26583756	.	-	.	transcript_id "AT5G66607"; gene_id "AT5G66607.1";
Chr5	Araport11	CDS	26583431	26583544	.	-	0	transcript_id "AT5G66607.1"; gene_id "AT5G66607";
Chr5	Araport11	exon	26583431	26583756	.	-	.	transcript_id "AT5G66607.1"; gene_id "AT5G66607";
Chr5	Araport11	five_prime_UTR	26583545	26583756	.	-	.	transcript_id "AT5G66607.1"; gene_id "AT5G66607";
Chr5	Araport11	gene	26584734	26587976	.	+	.	transcript_id "AT5G66610"; gene_id "AT5G66610";
Chr5	Araport11	mRNA	26584734	26587976	.	+	.	transcript_id "AT5G66610"; gene_id "AT5G66610.1";
Chr5	Araport11	exon	26584734	26584879	.	+	.	transcript_id "AT5G66610.1"; gene_id "AT5G66610";
Chr5	Araport11	five_prime_UTR	26584734	26584879	.	+	.	transcript_id "AT5G66610.1"; gene_id "AT5G66610";
Chr5	Araport11	mRNA	26584774	26587782	.	+	.	transcript_id "AT5G66610"; gene_id "AT5G66610.2";
Chr5	Araport11	exon	26584774	26584879	.	+	.	transcript_id "AT5G66610.2"; gene_id "AT5G66610";
Chr5	Araport11	five_prime_UTR	26584774	26584879	.	+	.	transcript_id "AT5G66610.2"; gene_id "AT5G66610";
Chr5	Araport11	mRNA	26584780	26587917	.	+	.	transcript_id "AT5G66610"; gene_id "AT5G66610.3";
Chr5	Araport11	exon	26584780	26584879	.	+	.	transcript_id "AT5G66610.3"; gene_id "AT5G66610";
Chr5	Araport11	five_prime_UTR	26584780	26584879	.	+	.	transcript_id "AT5G66610.3"; gene_id "AT5G66610";
Chr5	Araport11	five_prime_UTR	26585220	26585222	.	+	.	transcript_id "AT5G66610.1,AT5G66610.2"; gene_id "AT5G66610";
Chr5	Araport11	exon	26585220	26585273	.	+	.	transcript_id "AT5G66610.1,AT5G66610.2"; gene_id "AT5G66610";
Chr5	Araport11	five_prime_UTR	26585220	26585674	.	+	.	transcript_id "AT5G66610.3"; gene_id "AT5G66610";
Chr5	Araport11	exon	26585220	26585889	.	+	.	transcript_id "AT5G66610.3"; gene_id "AT5G66610";
Chr5	Araport11	CDS	26585223	26585273	.	+	0	transcript_id "AT5G66610.1"; gene_id "AT5G66610";
Chr5	Araport11	CDS	26585223	26585273	.	+	0	transcript_id "AT5G66610.2"; gene_id "AT5G66610";
Chr5	Araport11	protein	26585223	26587755	.	+	.	transcript_id "AT5G66610.1"; gene_id "AT5G66610";
Chr5	Araport11	protein	26585223	26587755	.	+	.	transcript_id "AT5G66610.2"; gene_id "AT5G66610";
Chr5	Araport11	CDS	26585345	26585889	.	+	0	transcript_id "AT5G66610.1"; gene_id "AT5G66610";
Chr5	Araport11	CDS	26585345	26585889	.	+	0	transcript_id "AT5G66610.2"; gene_id "AT5G66610";
Chr5	Araport11	exon	26585345	26585889	.	+	.	transcript_id "AT5G66610.1,AT5G66610.2"; gene_id "AT5G66610";
Chr5	Araport11	CDS	26585675	26585889	.	+	0	transcript_id "AT5G66610.3"; gene_id "AT5G66610";
Chr5	Araport11	protein	26585675	26587755	.	+	.	transcript_id "AT5G66610.3"; gene_id "AT5G66610";
Chr5	Araport11	CDS	26585982	26586102	.	+	1	transcript_id "AT5G66610.1"; gene_id "AT5G66610";
Chr5	Araport11	CDS	26585982	26586102	.	+	1	transcript_id "AT5G66610.2"; gene_id "AT5G66610";
Chr5	Araport11	CDS	26585982	26586102	.	+	1	transcript_id "AT5G66610.3"; gene_id "AT5G66610";
Chr5	Araport11	exon	26585982	26586102	.	+	.	transcript_id "AT5G66610.1,AT5G66610.2,AT5G66610.3"; gene_id "AT5G66610";
Chr5	Araport11	CDS	26586217	26586294	.	+	0	transcript_id "AT5G66610.1"; gene_id "AT5G66610";
Chr5	Araport11	CDS	26586217	26586294	.	+	0	transcript_id "AT5G66610.2"; gene_id "AT5G66610";
Chr5	Araport11	CDS	26586217	26586294	.	+	0	transcript_id "AT5G66610.3"; gene_id "AT5G66610";
Chr5	Araport11	exon	26586217	26586294	.	+	.	transcript_id "AT5G66610.1,AT5G66610.2,AT5G66610.3"; gene_id "AT5G66610";
Chr5	Araport11	CDS	26586420	26586524	.	+	0	transcript_id "AT5G66610.1"; gene_id "AT5G66610";
Chr5	Araport11	CDS	26586420	26586524	.	+	0	transcript_id "AT5G66610.2"; gene_id "AT5G66610";
Chr5	Araport11	CDS	26586420	26586524	.	+	0	transcript_id "AT5G66610.3"; gene_id "AT5G66610";
Chr5	Araport11	exon	26586420	26586524	.	+	.	transcript_id "AT5G66610.1,AT5G66610.2,AT5G66610.3"; gene_id "AT5G66610";
Chr5	Araport11	CDS	26586638	26586850	.	+	0	transcript_id "AT5G66610.1"; gene_id "AT5G66610";
Chr5	Araport11	CDS	26586638	26586850	.	+	0	transcript_id "AT5G66610.2"; gene_id "AT5G66610";
Chr5	Araport11	CDS	26586638	26586850	.	+	0	transcript_id "AT5G66610.3"; gene_id "AT5G66610";
Chr5	Araport11	exon	26586638	26586850	.	+	.	transcript_id "AT5G66610.1,AT5G66610.2,AT5G66610.3"; gene_id "AT5G66610";
Chr5	Araport11	CDS	26586934	26586996	.	+	0	transcript_id "AT5G66610.1"; gene_id "AT5G66610";
Chr5	Araport11	CDS	26586934	26586996	.	+	0	transcript_id "AT5G66610.2"; gene_id "AT5G66610";
Chr5	Araport11	CDS	26586934	26586996	.	+	0	transcript_id "AT5G66610.3"; gene_id "AT5G66610";
Chr5	Araport11	exon	26586934	26586996	.	+	.	transcript_id "AT5G66610.1,AT5G66610.2,AT5G66610.3"; gene_id "AT5G66610";
Chr5	Araport11	CDS	26587084	26587202	.	+	0	transcript_id "AT5G66610.1"; gene_id "AT5G66610";
Chr5	Araport11	CDS	26587084	26587202	.	+	0	transcript_id "AT5G66610.2"; gene_id "AT5G66610";
Chr5	Araport11	CDS	26587084	26587202	.	+	0	transcript_id "AT5G66610.3"; gene_id "AT5G66610";
Chr5	Araport11	exon	26587084	26587202	.	+	.	transcript_id "AT5G66610.1,AT5G66610.2,AT5G66610.3"; gene_id "AT5G66610";
Chr5	Araport11	CDS	26587287	26587345	.	+	1	transcript_id "AT5G66610.1"; gene_id "AT5G66610";
Chr5	Araport11	CDS	26587287	26587755	.	+	1	transcript_id "AT5G66610.2"; gene_id "AT5G66610";
Chr5	Araport11	exon	26587287	26587782	.	+	.	transcript_id "AT5G66610.2"; gene_id "AT5G66610";
Chr5	Araport11	CDS	26587287	26587345	.	+	1	transcript_id "AT5G66610.3"; gene_id "AT5G66610";
Chr5	Araport11	exon	26587287	26587345	.	+	.	transcript_id "AT5G66610.1,AT5G66610.3"; gene_id "AT5G66610";
Chr5	Araport11	CDS	26587427	26587755	.	+	2	transcript_id "AT5G66610.1"; gene_id "AT5G66610";
Chr5	Araport11	exon	26587427	26587976	.	+	.	transcript_id "AT5G66610.1"; gene_id "AT5G66610";
Chr5	Araport11	CDS	26587427	26587755	.	+	2	transcript_id "AT5G66610.3"; gene_id "AT5G66610";
Chr5	Araport11	exon	26587427	26587917	.	+	.	transcript_id "AT5G66610.3"; gene_id "AT5G66610";
Chr5	Araport11	three_prime_UTR	26587756	26587976	.	+	.	transcript_id "AT5G66610.1"; gene_id "AT5G66610";
Chr5	Araport11	three_prime_UTR	26587756	26587782	.	+	.	transcript_id "AT5G66610.2"; gene_id "AT5G66610";
Chr5	Araport11	three_prime_UTR	26587756	26587917	.	+	.	transcript_id "AT5G66610.3"; gene_id "AT5G66610";
Chr5	Araport11	gene	26588218	26588583	.	-	.	transcript_id ""; gene_id "";
Chr5	Araport11	lnc_RNA	26588218	26588583	.	-	.	transcript_id "AT5G09645"; gene_id "AT5G09645.1";
Chr5	Araport11	exon	26588218	26588583	.	-	.	transcript_id "AT5G09645.1"; gene_id "AT5G09645";
Chr5	Araport11	gene	26588411	26592330	.	+	.	transcript_id "AT5G66620"; gene_id "AT5G66620";
Chr5	Araport11	mRNA	26588411	26592079	.	+	.	transcript_id "AT5G66620"; gene_id "AT5G66620.2";
Chr5	Araport11	exon	26588411	26588625	.	+	.	transcript_id "AT5G66620.2"; gene_id "AT5G66620";
Chr5	Araport11	five_prime_UTR	26588411	26588625	.	+	.	transcript_id "AT5G66620.2"; gene_id "AT5G66620";
Chr5	Araport11	mRNA	26588573	26592330	.	+	.	transcript_id "AT5G66620"; gene_id "AT5G66620.3";
Chr5	Araport11	exon	26588573	26588625	.	+	.	transcript_id "AT5G66620.3"; gene_id "AT5G66620";
Chr5	Araport11	five_prime_UTR	26588573	26588625	.	+	.	transcript_id "AT5G66620.3"; gene_id "AT5G66620";
Chr5	Araport11	mRNA	26588585	26592006	.	+	.	transcript_id "AT5G66620"; gene_id "AT5G66620.1";
Chr5	Araport11	exon	26588585	26588625	.	+	.	transcript_id "AT5G66620.1"; gene_id "AT5G66620";
Chr5	Araport11	CDS	26588585	26588625	.	+	0	transcript_id "AT5G66620.1"; gene_id "AT5G66620";
Chr5	Araport11	protein	26588585	26592006	.	+	.	transcript_id "AT5G66620.1"; gene_id "AT5G66620";
Chr5	Araport11	mRNA	26588674	26592330	.	+	.	transcript_id "AT5G66620"; gene_id "AT5G66620.4";
Chr5	Araport11	exon	26588674	26588854	.	+	.	transcript_id "AT5G66620.4"; gene_id "AT5G66620";
Chr5	Araport11	five_prime_UTR	26588674	26588854	.	+	.	transcript_id "AT5G66620.4"; gene_id "AT5G66620";
Chr5	Araport11	exon	26589196	26589223	.	+	.	transcript_id "AT5G66620.1"; gene_id "AT5G66620";
Chr5	Araport11	CDS	26589196	26589223	.	+	1	transcript_id "AT5G66620.1"; gene_id "AT5G66620";
Chr5	Araport11	five_prime_UTR	26589196	26589237	.	+	.	transcript_id "AT5G66620.2,AT5G66620.3,AT5G66620.4"; gene_id "AT5G66620";
Chr5	Araport11	exon	26589196	26589279	.	+	.	transcript_id "AT5G66620.2,AT5G66620.3,AT5G66620.4"; gene_id "AT5G66620";
Chr5	Araport11	CDS	26589238	26589279	.	+	0	transcript_id "AT5G66620.2"; gene_id "AT5G66620";
Chr5	Araport11	CDS	26589238	26589279	.	+	0	transcript_id "AT5G66620.3"; gene_id "AT5G66620";
Chr5	Araport11	CDS	26589238	26589279	.	+	0	transcript_id "AT5G66620.4"; gene_id "AT5G66620";
Chr5	Araport11	protein	26589238	26591570	.	+	.	transcript_id "AT5G66620.2"; gene_id "AT5G66620";
Chr5	Araport11	protein	26589238	26592006	.	+	.	transcript_id "AT5G66620.3"; gene_id "AT5G66620";
Chr5	Araport11	protein	26589238	26592006	.	+	.	transcript_id "AT5G66620.4"; gene_id "AT5G66620";
Chr5	Araport11	CDS	26589386	26590167	.	+	0	transcript_id "AT5G66620.2"; gene_id "AT5G66620";
Chr5	Araport11	CDS	26589386	26590167	.	+	0	transcript_id "AT5G66620.3"; gene_id "AT5G66620";
Chr5	Araport11	CDS	26589386	26590167	.	+	0	transcript_id "AT5G66620.1"; gene_id "AT5G66620";
Chr5	Araport11	CDS	26589386	26590167	.	+	0	transcript_id "AT5G66620.4"; gene_id "AT5G66620";
Chr5	Araport11	exon	26589386	26590167	.	+	.	transcript_id "AT5G66620.2,AT5G66620.3,AT5G66620.1,AT5G66620.4"; gene_id "AT5G66620";
Chr5	Araport11	CDS	26590261	26590393	.	+	1	transcript_id "AT5G66620.2"; gene_id "AT5G66620";
Chr5	Araport11	CDS	26590261	26590393	.	+	1	transcript_id "AT5G66620.3"; gene_id "AT5G66620";
Chr5	Araport11	CDS	26590261	26590393	.	+	1	transcript_id "AT5G66620.1"; gene_id "AT5G66620";
Chr5	Araport11	CDS	26590261	26590393	.	+	1	transcript_id "AT5G66620.4"; gene_id "AT5G66620";
Chr5	Araport11	exon	26590261	26590393	.	+	.	transcript_id "AT5G66620.2,AT5G66620.3,AT5G66620.1,AT5G66620.4"; gene_id "AT5G66620";
Chr5	Araport11	CDS	26590495	26590566	.	+	0	transcript_id "AT5G66620.2"; gene_id "AT5G66620";
Chr5	Araport11	CDS	26590495	26590566	.	+	0	transcript_id "AT5G66620.3"; gene_id "AT5G66620";
Chr5	Araport11	CDS	26590495	26590566	.	+	0	transcript_id "AT5G66620.1"; gene_id "AT5G66620";
Chr5	Araport11	CDS	26590495	26590566	.	+	0	transcript_id "AT5G66620.4"; gene_id "AT5G66620";
Chr5	Araport11	exon	26590495	26590566	.	+	.	transcript_id "AT5G66620.2,AT5G66620.3,AT5G66620.1,AT5G66620.4"; gene_id "AT5G66620";
Chr5	Araport11	CDS	26590641	26590739	.	+	0	transcript_id "AT5G66620.2"; gene_id "AT5G66620";
Chr5	Araport11	CDS	26590641	26590739	.	+	0	transcript_id "AT5G66620.3"; gene_id "AT5G66620";
Chr5	Araport11	CDS	26590641	26590739	.	+	0	transcript_id "AT5G66620.1"; gene_id "AT5G66620";
Chr5	Araport11	CDS	26590641	26590739	.	+	0	transcript_id "AT5G66620.4"; gene_id "AT5G66620";
Chr5	Araport11	exon	26590641	26590739	.	+	.	transcript_id "AT5G66620.2,AT5G66620.3,AT5G66620.1,AT5G66620.4"; gene_id "AT5G66620";
Chr5	Araport11	CDS	26590880	26591092	.	+	0	transcript_id "AT5G66620.2"; gene_id "AT5G66620";
Chr5	Araport11	CDS	26590880	26591092	.	+	0	transcript_id "AT5G66620.3"; gene_id "AT5G66620";
Chr5	Araport11	CDS	26590880	26591092	.	+	0	transcript_id "AT5G66620.1"; gene_id "AT5G66620";
Chr5	Araport11	CDS	26590880	26591092	.	+	0	transcript_id "AT5G66620.4"; gene_id "AT5G66620";
Chr5	Araport11	exon	26590880	26591092	.	+	.	transcript_id "AT5G66620.2,AT5G66620.3,AT5G66620.1,AT5G66620.4"; gene_id "AT5G66620";
Chr5	Araport11	CDS	26591174	26591236	.	+	0	transcript_id "AT5G66620.2"; gene_id "AT5G66620";
Chr5	Araport11	CDS	26591174	26591236	.	+	0	transcript_id "AT5G66620.3"; gene_id "AT5G66620";
Chr5	Araport11	CDS	26591174	26591236	.	+	0	transcript_id "AT5G66620.1"; gene_id "AT5G66620";
Chr5	Araport11	CDS	26591174	26591236	.	+	0	transcript_id "AT5G66620.4"; gene_id "AT5G66620";
Chr5	Araport11	exon	26591174	26591236	.	+	.	transcript_id "AT5G66620.2,AT5G66620.3,AT5G66620.1,AT5G66620.4"; gene_id "AT5G66620";
Chr5	Araport11	exon	26591324	26591389	.	+	.	transcript_id "AT5G66620.2"; gene_id "AT5G66620";
Chr5	Araport11	CDS	26591324	26591389	.	+	0	transcript_id "AT5G66620.2"; gene_id "AT5G66620";
Chr5	Araport11	CDS	26591324	26591442	.	+	0	transcript_id "AT5G66620.3"; gene_id "AT5G66620";
Chr5	Araport11	CDS	26591324	26591442	.	+	0	transcript_id "AT5G66620.1"; gene_id "AT5G66620";
Chr5	Araport11	CDS	26591324	26591442	.	+	0	transcript_id "AT5G66620.4"; gene_id "AT5G66620";
Chr5	Araport11	exon	26591324	26591442	.	+	.	transcript_id "AT5G66620.3,AT5G66620.1,AT5G66620.4"; gene_id "AT5G66620";
Chr5	Araport11	CDS	26591520	26591570	.	+	0	transcript_id "AT5G66620.2"; gene_id "AT5G66620";
Chr5	Araport11	CDS	26591520	26591578	.	+	1	transcript_id "AT5G66620.3"; gene_id "AT5G66620";
Chr5	Araport11	CDS	26591520	26591578	.	+	1	transcript_id "AT5G66620.1"; gene_id "AT5G66620";
Chr5	Araport11	CDS	26591520	26591578	.	+	1	transcript_id "AT5G66620.4"; gene_id "AT5G66620";
Chr5	Araport11	exon	26591520	26591578	.	+	.	transcript_id "AT5G66620.2,AT5G66620.3,AT5G66620.1,AT5G66620.4"; gene_id "AT5G66620";
Chr5	Araport11	three_prime_UTR	26591571	26591578	.	+	.	transcript_id "AT5G66620.2"; gene_id "AT5G66620";
Chr5	Araport11	exon	26591681	26592079	.	+	.	transcript_id "AT5G66620.2"; gene_id "AT5G66620";
Chr5	Araport11	three_prime_UTR	26591681	26592079	.	+	.	transcript_id "AT5G66620.2"; gene_id "AT5G66620";
Chr5	Araport11	CDS	26591681	26592006	.	+	2	transcript_id "AT5G66620.3"; gene_id "AT5G66620";
Chr5	Araport11	exon	26591681	26592006	.	+	.	transcript_id "AT5G66620.1"; gene_id "AT5G66620";
Chr5	Araport11	CDS	26591681	26592006	.	+	2	transcript_id "AT5G66620.1"; gene_id "AT5G66620";
Chr5	Araport11	CDS	26591681	26592006	.	+	2	transcript_id "AT5G66620.4"; gene_id "AT5G66620";
Chr5	Araport11	exon	26591681	26592330	.	+	.	transcript_id "AT5G66620.3,AT5G66620.4"; gene_id "AT5G66620";
Chr5	Araport11	three_prime_UTR	26592007	26592330	.	+	.	transcript_id "AT5G66620.3,AT5G66620.4"; gene_id "AT5G66620";
Chr5	Araport11	gene	26592648	26595922	.	+	.	transcript_id "AT5G66630"; gene_id "AT5G66630";
Chr5	Araport11	mRNA	26592648	26595922	.	+	.	transcript_id "AT5G66630"; gene_id "AT5G66630.1";
Chr5	Araport11	five_prime_UTR	26592648	26592719	.	+	.	transcript_id "AT5G66630.1"; gene_id "AT5G66630";
Chr5	Araport11	exon	26592648	26593365	.	+	.	transcript_id "AT5G66630.1"; gene_id "AT5G66630";
Chr5	Araport11	CDS	26592720	26593365	.	+	0	transcript_id "AT5G66630.1"; gene_id "AT5G66630";
Chr5	Araport11	protein	26592720	26595691	.	+	.	transcript_id "AT5G66630.1"; gene_id "AT5G66630";
Chr5	Araport11	exon	26593449	26593836	.	+	.	transcript_id "AT5G66630.1"; gene_id "AT5G66630";
Chr5	Araport11	CDS	26593449	26593836	.	+	2	transcript_id "AT5G66630.1"; gene_id "AT5G66630";
Chr5	Araport11	exon	26593930	26594062	.	+	.	transcript_id "AT5G66630.1"; gene_id "AT5G66630";
Chr5	Araport11	CDS	26593930	26594062	.	+	1	transcript_id "AT5G66630.1"; gene_id "AT5G66630";
Chr5	Araport11	exon	26594172	26594243	.	+	.	transcript_id "AT5G66630.1"; gene_id "AT5G66630";
Chr5	Araport11	CDS	26594172	26594243	.	+	0	transcript_id "AT5G66630.1"; gene_id "AT5G66630";
Chr5	Araport11	exon	26594318	26594416	.	+	.	transcript_id "AT5G66630.1"; gene_id "AT5G66630";
Chr5	Araport11	CDS	26594318	26594416	.	+	0	transcript_id "AT5G66630.1"; gene_id "AT5G66630";
Chr5	Araport11	exon	26594569	26594772	.	+	.	transcript_id "AT5G66630.1"; gene_id "AT5G66630";
Chr5	Araport11	CDS	26594569	26594772	.	+	0	transcript_id "AT5G66630.1"; gene_id "AT5G66630";
Chr5	Araport11	exon	26594860	26594922	.	+	.	transcript_id "AT5G66630.1"; gene_id "AT5G66630";
Chr5	Araport11	CDS	26594860	26594922	.	+	0	transcript_id "AT5G66630.1"; gene_id "AT5G66630";
Chr5	Araport11	exon	26595003	26595121	.	+	.	transcript_id "AT5G66630.1"; gene_id "AT5G66630";
Chr5	Araport11	CDS	26595003	26595121	.	+	0	transcript_id "AT5G66630.1"; gene_id "AT5G66630";
Chr5	Araport11	exon	26595210	26595268	.	+	.	transcript_id "AT5G66630.1"; gene_id "AT5G66630";
Chr5	Araport11	CDS	26595210	26595268	.	+	1	transcript_id "AT5G66630.1"; gene_id "AT5G66630";
Chr5	Araport11	CDS	26595366	26595691	.	+	2	transcript_id "AT5G66630.1"; gene_id "AT5G66630";
Chr5	Araport11	exon	26595366	26595922	.	+	.	transcript_id "AT5G66630.1"; gene_id "AT5G66630";
Chr5	Araport11	three_prime_UTR	26595692	26595922	.	+	.	transcript_id "AT5G66630.1"; gene_id "AT5G66630";
Chr5	Araport11	protein	26596207	26598192	.	+	.	transcript_id "AT5G66631.1"; gene_id "AT5G66631";
Chr5	Araport11	gene	26596207	26598302	.	+	.	transcript_id "AT5G66631"; gene_id "AT5G66631";
Chr5	Araport11	mRNA	26596207	26598302	.	+	.	transcript_id "AT5G66631"; gene_id "AT5G66631.1";
Chr5	Araport11	CDS	26596207	26598192	.	+	0	transcript_id "AT5G66631.1"; gene_id "AT5G66631";
Chr5	Araport11	exon	26596207	26598302	.	+	.	transcript_id "AT5G66631.1"; gene_id "AT5G66631";
Chr5	Araport11	three_prime_UTR	26598193	26598302	.	+	.	transcript_id "AT5G66631.1"; gene_id "AT5G66631";
Chr5	Araport11	gene	26599351	26602034	.	+	.	transcript_id "AT5G66640"; gene_id "AT5G66640";
Chr5	Araport11	mRNA	26599351	26602034	.	+	.	transcript_id "AT5G66640"; gene_id "AT5G66640.4";
Chr5	Araport11	five_prime_UTR	26599351	26599612	.	+	.	transcript_id "AT5G66640.4"; gene_id "AT5G66640";
Chr5	Araport11	mRNA	26599351	26602034	.	+	.	transcript_id "AT5G66640"; gene_id "AT5G66640.3";
Chr5	Araport11	five_prime_UTR	26599351	26599654	.	+	.	transcript_id "AT5G66640.3"; gene_id "AT5G66640";
Chr5	Araport11	exon	26599351	26599654	.	+	.	transcript_id "AT5G66640.4,AT5G66640.3"; gene_id "AT5G66640";
Chr5	Araport11	mRNA	26599381	26601937	.	+	.	transcript_id "AT5G66640"; gene_id "AT5G66640.5";
Chr5	Araport11	five_prime_UTR	26599381	26599612	.	+	.	transcript_id "AT5G66640.5"; gene_id "AT5G66640";
Chr5	Araport11	exon	26599381	26599654	.	+	.	transcript_id "AT5G66640.5"; gene_id "AT5G66640";
Chr5	Araport11	mRNA	26599384	26601867	.	+	.	transcript_id "AT5G66640"; gene_id "AT5G66640.2";
Chr5	Araport11	mRNA	26599384	26601867	.	+	.	transcript_id "AT5G66640"; gene_id "AT5G66640.6";
Chr5	Araport11	five_prime_UTR	26599384	26599612	.	+	.	transcript_id "AT5G66640.2,AT5G66640.6"; gene_id "AT5G66640";
Chr5	Araport11	exon	26599384	26599654	.	+	.	transcript_id "AT5G66640.2,AT5G66640.6"; gene_id "AT5G66640";
Chr5	Araport11	CDS	26599613	26599654	.	+	0	transcript_id "AT5G66640.4"; gene_id "AT5G66640";
Chr5	Araport11	CDS	26599613	26599654	.	+	0	transcript_id "AT5G66640.5"; gene_id "AT5G66640";
Chr5	Araport11	CDS	26599613	26599654	.	+	0	transcript_id "AT5G66640.2"; gene_id "AT5G66640";
Chr5	Araport11	CDS	26599613	26599654	.	+	0	transcript_id "AT5G66640.6"; gene_id "AT5G66640";
Chr5	Araport11	protein	26599613	26601765	.	+	.	transcript_id "AT5G66640.4"; gene_id "AT5G66640";
Chr5	Araport11	protein	26599613	26601765	.	+	.	transcript_id "AT5G66640.5"; gene_id "AT5G66640";
Chr5	Araport11	protein	26599613	26601765	.	+	.	transcript_id "AT5G66640.2"; gene_id "AT5G66640";
Chr5	Araport11	protein	26599613	26601765	.	+	.	transcript_id "AT5G66640.6"; gene_id "AT5G66640";
Chr5	Araport11	mRNA	26599629	26601949	.	+	.	transcript_id "AT5G66640"; gene_id "AT5G66640.1";
Chr5	Araport11	exon	26599629	26599654	.	+	.	transcript_id "AT5G66640.1"; gene_id "AT5G66640";
Chr5	Araport11	five_prime_UTR	26599629	26599654	.	+	.	transcript_id "AT5G66640.1"; gene_id "AT5G66640";
Chr5	Araport11	mRNA	26599697	26601937	.	+	.	transcript_id "AT5G66640"; gene_id "AT5G66640.7";
Chr5	Araport11	five_prime_UTR	26599697	26599817	.	+	.	transcript_id "AT5G66640.7"; gene_id "AT5G66640";
Chr5	Araport11	exon	26599697	26600053	.	+	.	transcript_id "AT5G66640.7"; gene_id "AT5G66640";
Chr5	Araport11	CDS	26599767	26600053	.	+	0	transcript_id "AT5G66640.4"; gene_id "AT5G66640";
Chr5	Araport11	five_prime_UTR	26599767	26600235	.	+	.	transcript_id "AT5G66640.3"; gene_id "AT5G66640";
Chr5	Araport11	exon	26599767	26600244	.	+	.	transcript_id "AT5G66640.3"; gene_id "AT5G66640";
Chr5	Araport11	CDS	26599767	26600053	.	+	0	transcript_id "AT5G66640.5"; gene_id "AT5G66640";
Chr5	Araport11	CDS	26599767	26600053	.	+	0	transcript_id "AT5G66640.2"; gene_id "AT5G66640";
Chr5	Araport11	CDS	26599767	26600053	.	+	0	transcript_id "AT5G66640.6"; gene_id "AT5G66640";
Chr5	Araport11	five_prime_UTR	26599767	26599817	.	+	.	transcript_id "AT5G66640.1"; gene_id "AT5G66640";
Chr5	Araport11	exon	26599767	26600053	.	+	.	transcript_id "AT5G66640.4,AT5G66640.5,AT5G66640.2,AT5G66640.6,AT5G66640.1"; gene_id "AT5G66640";
Chr5	Araport11	CDS	26599818	26600053	.	+	0	transcript_id "AT5G66640.1"; gene_id "AT5G66640";
Chr5	Araport11	CDS	26599818	26600053	.	+	0	transcript_id "AT5G66640.7"; gene_id "AT5G66640";
Chr5	Araport11	protein	26599818	26601765	.	+	.	transcript_id "AT5G66640.1"; gene_id "AT5G66640";
Chr5	Araport11	protein	26599818	26601765	.	+	.	transcript_id "AT5G66640.7"; gene_id "AT5G66640";
Chr5	Araport11	CDS	26600148	26600244	.	+	1	transcript_id "AT5G66640.5"; gene_id "AT5G66640";
Chr5	Araport11	CDS	26600148	26600244	.	+	1	transcript_id "AT5G66640.6"; gene_id "AT5G66640";
Chr5	Araport11	exon	26600148	26600244	.	+	.	transcript_id "AT5G66640.5,AT5G66640.6"; gene_id "AT5G66640";
Chr5	Araport11	CDS	26600151	26600244	.	+	1	transcript_id "AT5G66640.4"; gene_id "AT5G66640";
Chr5	Araport11	CDS	26600151	26600244	.	+	1	transcript_id "AT5G66640.2"; gene_id "AT5G66640";
Chr5	Araport11	CDS	26600151	26600244	.	+	1	transcript_id "AT5G66640.1"; gene_id "AT5G66640";
Chr5	Araport11	CDS	26600151	26600244	.	+	1	transcript_id "AT5G66640.7"; gene_id "AT5G66640";
Chr5	Araport11	exon	26600151	26600244	.	+	.	transcript_id "AT5G66640.4,AT5G66640.2,AT5G66640.1,AT5G66640.7"; gene_id "AT5G66640";
Chr5	Araport11	CDS	26600236	26600244	.	+	0	transcript_id "AT5G66640.3"; gene_id "AT5G66640";
Chr5	Araport11	protein	26600236	26601765	.	+	.	transcript_id "AT5G66640.3"; gene_id "AT5G66640";
Chr5	Araport11	CDS	26600314	26600394	.	+	0	transcript_id "AT5G66640.4"; gene_id "AT5G66640";
Chr5	Araport11	CDS	26600314	26600394	.	+	0	transcript_id "AT5G66640.3"; gene_id "AT5G66640";
Chr5	Araport11	CDS	26600314	26600394	.	+	0	transcript_id "AT5G66640.5"; gene_id "AT5G66640";
Chr5	Araport11	CDS	26600314	26600394	.	+	0	transcript_id "AT5G66640.2"; gene_id "AT5G66640";
Chr5	Araport11	CDS	26600314	26600394	.	+	0	transcript_id "AT5G66640.6"; gene_id "AT5G66640";
Chr5	Araport11	CDS	26600314	26600394	.	+	0	transcript_id "AT5G66640.1"; gene_id "AT5G66640";
Chr5	Araport11	CDS	26600314	26600394	.	+	0	transcript_id "AT5G66640.7"; gene_id "AT5G66640";
Chr5	Araport11	exon	26600314	26600394	.	+	.	transcript_id "AT5G66640.4,AT5G66640.3,AT5G66640.5,AT5G66640.2,AT5G66640.6,AT5G66640.1,AT5G66640.7"; gene_id "AT5G66640";
Chr5	Araport11	CDS	26600497	26600616	.	+	0	transcript_id "AT5G66640.4"; gene_id "AT5G66640";
Chr5	Araport11	CDS	26600497	26600616	.	+	0	transcript_id "AT5G66640.3"; gene_id "AT5G66640";
Chr5	Araport11	CDS	26600497	26600616	.	+	0	transcript_id "AT5G66640.5"; gene_id "AT5G66640";
Chr5	Araport11	CDS	26600497	26600616	.	+	0	transcript_id "AT5G66640.2"; gene_id "AT5G66640";
Chr5	Araport11	CDS	26600497	26600616	.	+	0	transcript_id "AT5G66640.6"; gene_id "AT5G66640";
Chr5	Araport11	CDS	26600497	26600616	.	+	0	transcript_id "AT5G66640.1"; gene_id "AT5G66640";
Chr5	Araport11	CDS	26600497	26600616	.	+	0	transcript_id "AT5G66640.7"; gene_id "AT5G66640";
Chr5	Araport11	exon	26600497	26600616	.	+	.	transcript_id "AT5G66640.4,AT5G66640.3,AT5G66640.5,AT5G66640.2,AT5G66640.6,AT5G66640.1,AT5G66640.7"; gene_id "AT5G66640";
Chr5	Araport11	CDS	26600696	26600908	.	+	0	transcript_id "AT5G66640.4"; gene_id "AT5G66640";
Chr5	Araport11	CDS	26600696	26600908	.	+	0	transcript_id "AT5G66640.3"; gene_id "AT5G66640";
Chr5	Araport11	CDS	26600696	26600908	.	+	0	transcript_id "AT5G66640.5"; gene_id "AT5G66640";
Chr5	Araport11	CDS	26600696	26600908	.	+	0	transcript_id "AT5G66640.2"; gene_id "AT5G66640";
Chr5	Araport11	CDS	26600696	26600908	.	+	0	transcript_id "AT5G66640.6"; gene_id "AT5G66640";
Chr5	Araport11	CDS	26600696	26600908	.	+	0	transcript_id "AT5G66640.1"; gene_id "AT5G66640";
Chr5	Araport11	CDS	26600696	26600908	.	+	0	transcript_id "AT5G66640.7"; gene_id "AT5G66640";
Chr5	Araport11	exon	26600696	26600908	.	+	.	transcript_id "AT5G66640.4,AT5G66640.3,AT5G66640.5,AT5G66640.2,AT5G66640.6,AT5G66640.1,AT5G66640.7"; gene_id "AT5G66640";
Chr5	Araport11	CDS	26600987	26601049	.	+	0	transcript_id "AT5G66640.4"; gene_id "AT5G66640";
Chr5	Araport11	CDS	26600987	26601049	.	+	0	transcript_id "AT5G66640.3"; gene_id "AT5G66640";
Chr5	Araport11	CDS	26600987	26601049	.	+	0	transcript_id "AT5G66640.5"; gene_id "AT5G66640";
Chr5	Araport11	CDS	26600987	26601049	.	+	0	transcript_id "AT5G66640.2"; gene_id "AT5G66640";
Chr5	Araport11	CDS	26600987	26601049	.	+	0	transcript_id "AT5G66640.6"; gene_id "AT5G66640";
Chr5	Araport11	CDS	26600987	26601049	.	+	0	transcript_id "AT5G66640.1"; gene_id "AT5G66640";
Chr5	Araport11	CDS	26600987	26601049	.	+	0	transcript_id "AT5G66640.7"; gene_id "AT5G66640";
Chr5	Araport11	exon	26600987	26601049	.	+	.	transcript_id "AT5G66640.4,AT5G66640.3,AT5G66640.5,AT5G66640.2,AT5G66640.6,AT5G66640.1,AT5G66640.7"; gene_id "AT5G66640";
Chr5	Araport11	CDS	26601139	26601316	.	+	0	transcript_id "AT5G66640.4"; gene_id "AT5G66640";
Chr5	Araport11	CDS	26601139	26601316	.	+	0	transcript_id "AT5G66640.3"; gene_id "AT5G66640";
Chr5	Araport11	CDS	26601139	26601316	.	+	0	transcript_id "AT5G66640.5"; gene_id "AT5G66640";
Chr5	Araport11	CDS	26601139	26601257	.	+	0	transcript_id "AT5G66640.2"; gene_id "AT5G66640";
Chr5	Araport11	CDS	26601139	26601257	.	+	0	transcript_id "AT5G66640.6"; gene_id "AT5G66640";
Chr5	Araport11	exon	26601139	26601257	.	+	.	transcript_id "AT5G66640.2,AT5G66640.6"; gene_id "AT5G66640";
Chr5	Araport11	CDS	26601139	26601316	.	+	0	transcript_id "AT5G66640.1"; gene_id "AT5G66640";
Chr5	Araport11	CDS	26601139	26601316	.	+	0	transcript_id "AT5G66640.7"; gene_id "AT5G66640";
Chr5	Araport11	exon	26601139	26601316	.	+	.	transcript_id "AT5G66640.4,AT5G66640.3,AT5G66640.5,AT5G66640.1,AT5G66640.7"; gene_id "AT5G66640";
Chr5	Araport11	CDS	26601351	26601765	.	+	1	transcript_id "AT5G66640.2"; gene_id "AT5G66640";
Chr5	Araport11	CDS	26601351	26601765	.	+	1	transcript_id "AT5G66640.6"; gene_id "AT5G66640";
Chr5	Araport11	exon	26601351	26601867	.	+	.	transcript_id "AT5G66640.2,AT5G66640.6"; gene_id "AT5G66640";
Chr5	Araport11	CDS	26601398	26601765	.	+	2	transcript_id "AT5G66640.4"; gene_id "AT5G66640";
Chr5	Araport11	CDS	26601398	26601765	.	+	2	transcript_id "AT5G66640.3"; gene_id "AT5G66640";
Chr5	Araport11	exon	26601398	26602034	.	+	.	transcript_id "AT5G66640.4,AT5G66640.3"; gene_id "AT5G66640";
Chr5	Araport11	CDS	26601398	26601765	.	+	2	transcript_id "AT5G66640.5"; gene_id "AT5G66640";
Chr5	Araport11	CDS	26601398	26601765	.	+	2	transcript_id "AT5G66640.1"; gene_id "AT5G66640";
Chr5	Araport11	exon	26601398	26601949	.	+	.	transcript_id "AT5G66640.1"; gene_id "AT5G66640";
Chr5	Araport11	CDS	26601398	26601765	.	+	2	transcript_id "AT5G66640.7"; gene_id "AT5G66640";
Chr5	Araport11	exon	26601398	26601937	.	+	.	transcript_id "AT5G66640.5,AT5G66640.7"; gene_id "AT5G66640";
Chr5	Araport11	three_prime_UTR	26601766	26602034	.	+	.	transcript_id "AT5G66640.4,AT5G66640.3"; gene_id "AT5G66640";
Chr5	Araport11	three_prime_UTR	26601766	26601867	.	+	.	transcript_id "AT5G66640.2,AT5G66640.6"; gene_id "AT5G66640";
Chr5	Araport11	three_prime_UTR	26601766	26601949	.	+	.	transcript_id "AT5G66640.1"; gene_id "AT5G66640";
Chr5	Araport11	three_prime_UTR	26601766	26601937	.	+	.	transcript_id "AT5G66640.5,AT5G66640.7"; gene_id "AT5G66640";
Chr5	Araport11	gene	26603003	26607012	.	-	.	transcript_id "AT5G66650"; gene_id "AT5G66650";
Chr5	Araport11	mRNA	26603003	26607012	.	-	.	transcript_id "AT5G66650"; gene_id "AT5G66650.1";
Chr5	Araport11	three_prime_UTR	26603003	26603203	.	-	.	transcript_id "AT5G66650.1"; gene_id "AT5G66650";
Chr5	Araport11	exon	26603003	26603638	.	-	.	transcript_id "AT5G66650.1"; gene_id "AT5G66650";
Chr5	Araport11	CDS	26603204	26603638	.	-	0	transcript_id "AT5G66650.1"; gene_id "AT5G66650";
Chr5	Araport11	protein	26603204	26604257	.	-	.	transcript_id "AT5G66650.1"; gene_id "AT5G66650";
Chr5	Araport11	CDS	26603727	26604257	.	-	0	transcript_id "AT5G66650.1"; gene_id "AT5G66650";
Chr5	Araport11	exon	26603727	26607012	.	-	.	transcript_id "AT5G66650.1"; gene_id "AT5G66650";
Chr5	Araport11	five_prime_UTR	26604258	26607012	.	-	.	transcript_id "AT5G66650.1"; gene_id "AT5G66650";
Chr5	Araport11	gene	26604891	26605132	.	+	.	transcript_id ""; gene_id "";
Chr5	Araport11	lnc_RNA	26604891	26605132	.	+	.	transcript_id "AT5G09665"; gene_id "AT5G09665.1";
Chr5	Araport11	exon	26604891	26605132	.	+	.	transcript_id "AT5G09665.1"; gene_id "AT5G09665";
Chr5	Araport11	transposable_element	26606656	26606925	.	-	.	transcript_id "AT5TE95830"; gene_id "AT5TE95830";
Chr5	Araport11	transposon_fragment	26606656	26606925	.	-	.	transcript_id "AT5TE95830"; gene_id "AT5TE95830";
Chr5	Araport11	transposable_element	26606926	26607579	.	+	.	transcript_id "AT5TE95835"; gene_id "AT5TE95835";
Chr5	Araport11	transposon_fragment	26606926	26607579	.	+	.	transcript_id "AT5TE95835"; gene_id "AT5TE95835";
Chr5	Araport11	gene	26608119	26609009	.	+	.	transcript_id "AT5G66658"; gene_id "AT5G66658";
Chr5	Araport11	mRNA	26608119	26609009	.	+	.	transcript_id "AT5G66658"; gene_id "AT5G66658.1";
Chr5	Araport11	five_prime_UTR	26608119	26608328	.	+	.	transcript_id "AT5G66658.1"; gene_id "AT5G66658";
Chr5	Araport11	exon	26608119	26609009	.	+	.	transcript_id "AT5G66658.1"; gene_id "AT5G66658";
Chr5	Araport11	CDS	26608329	26608553	.	+	0	transcript_id "AT5G66658.1"; gene_id "AT5G66658";
Chr5	Araport11	protein	26608329	26608553	.	+	.	transcript_id "AT5G66658.1"; gene_id "AT5G66658";
Chr5	Araport11	three_prime_UTR	26608554	26609009	.	+	.	transcript_id "AT5G66658.1"; gene_id "AT5G66658";
Chr5	Araport11	gene	26609144	26610615	.	-	.	transcript_id "AT5G66660"; gene_id "AT5G66660";
Chr5	Araport11	mRNA	26609144	26610615	.	-	.	transcript_id "AT5G66660"; gene_id "AT5G66660.1";
Chr5	Araport11	three_prime_UTR	26609144	26609307	.	-	.	transcript_id "AT5G66660.1"; gene_id "AT5G66660";
Chr5	Araport11	exon	26609144	26610615	.	-	.	transcript_id "AT5G66660.1"; gene_id "AT5G66660";
Chr5	Araport11	CDS	26609308	26610504	.	-	0	transcript_id "AT5G66660.1"; gene_id "AT5G66660";
Chr5	Araport11	protein	26609308	26610504	.	-	.	transcript_id "AT5G66660.1"; gene_id "AT5G66660";
Chr5	Araport11	five_prime_UTR	26610505	26610615	.	-	.	transcript_id "AT5G66660.1"; gene_id "AT5G66660";
Chr5	Araport11	gene	26611258	26613348	.	-	.	transcript_id "AT5G66670"; gene_id "AT5G66670";
Chr5	Araport11	mRNA	26611258	26612889	.	-	.	transcript_id "AT5G66670"; gene_id "AT5G66670.2";
Chr5	Araport11	exon	26611258	26612889	.	-	.	transcript_id "AT5G66670.2"; gene_id "AT5G66670";
Chr5	Araport11	mRNA	26611258	26613130	.	-	.	transcript_id "AT5G66670"; gene_id "AT5G66670.4";
Chr5	Araport11	mRNA	26611258	26613348	.	-	.	transcript_id "AT5G66670"; gene_id "AT5G66670.3";
Chr5	Araport11	mRNA	26611258	26613348	.	-	.	transcript_id "AT5G66670"; gene_id "AT5G66670.1";
Chr5	Araport11	three_prime_UTR	26611258	26611473	.	-	.	transcript_id "AT5G66670.2,AT5G66670.4,AT5G66670.3,AT5G66670.1"; gene_id "AT5G66670";
Chr5	Araport11	exon	26611258	26612727	.	-	.	transcript_id "AT5G66670.4,AT5G66670.3,AT5G66670.1"; gene_id "AT5G66670";
Chr5	Araport11	CDS	26611474	26612700	.	-	0	transcript_id "AT5G66670.2"; gene_id "AT5G66670";
Chr5	Araport11	CDS	26611474	26612700	.	-	0	transcript_id "AT5G66670.4"; gene_id "AT5G66670";
Chr5	Araport11	CDS	26611474	26612700	.	-	0	transcript_id "AT5G66670.3"; gene_id "AT5G66670";
Chr5	Araport11	CDS	26611474	26612700	.	-	0	transcript_id "AT5G66670.1"; gene_id "AT5G66670";
Chr5	Araport11	protein	26611474	26612700	.	-	.	transcript_id "AT5G66670.2"; gene_id "AT5G66670";
Chr5	Araport11	protein	26611474	26612700	.	-	.	transcript_id "AT5G66670.4"; gene_id "AT5G66670";
Chr5	Araport11	protein	26611474	26612700	.	-	.	transcript_id "AT5G66670.3"; gene_id "AT5G66670";
Chr5	Araport11	protein	26611474	26612700	.	-	.	transcript_id "AT5G66670.1"; gene_id "AT5G66670";
Chr5	Araport11	five_prime_UTR	26612701	26612889	.	-	.	transcript_id "AT5G66670.2"; gene_id "AT5G66670";
Chr5	Araport11	five_prime_UTR	26612701	26612727	.	-	.	transcript_id "AT5G66670.4,AT5G66670.3,AT5G66670.1"; gene_id "AT5G66670";
Chr5	Araport11	exon	26612846	26613016	.	-	.	transcript_id "AT5G66670.4"; gene_id "AT5G66670";
Chr5	Araport11	five_prime_UTR	26612846	26613016	.	-	.	transcript_id "AT5G66670.4"; gene_id "AT5G66670";
Chr5	Araport11	exon	26612846	26613348	.	-	.	transcript_id "AT5G66670.3"; gene_id "AT5G66670";
Chr5	Araport11	five_prime_UTR	26612846	26613348	.	-	.	transcript_id "AT5G66670.3"; gene_id "AT5G66670";
Chr5	Araport11	exon	26612846	26613028	.	-	.	transcript_id "AT5G66670.1"; gene_id "AT5G66670";
Chr5	Araport11	five_prime_UTR	26612846	26613028	.	-	.	transcript_id "AT5G66670.1"; gene_id "AT5G66670";
Chr5	Araport11	transposable_element	26612976	26613185	.	-	.	transcript_id "AT5TE95845"; gene_id "AT5TE95845";
Chr5	Araport11	transposon_fragment	26612976	26613185	.	-	.	transcript_id "AT5TE95845"; gene_id "AT5TE95845";
Chr5	Araport11	exon	26613112	26613130	.	-	.	transcript_id "AT5G66670.4"; gene_id "AT5G66670";
Chr5	Araport11	five_prime_UTR	26613112	26613130	.	-	.	transcript_id "AT5G66670.4"; gene_id "AT5G66670";
Chr5	Araport11	exon	26613112	26613348	.	-	.	transcript_id "AT5G66670.1"; gene_id "AT5G66670";
Chr5	Araport11	five_prime_UTR	26613112	26613348	.	-	.	transcript_id "AT5G66670.1"; gene_id "AT5G66670";
Chr5	Araport11	gene	26613888	26614308	.	+	.	transcript_id ""; gene_id "";
Chr5	Araport11	lnc_RNA	26613888	26614308	.	+	.	transcript_id "AT5G09675"; gene_id "AT5G09675.1";
Chr5	Araport11	exon	26613888	26614308	.	+	.	transcript_id "AT5G09675.1"; gene_id "AT5G09675";
Chr5	Araport11	gene	26614809	26617034	.	-	.	transcript_id "AT5G66675"; gene_id "AT5G66675";
Chr5	Araport11	mRNA	26614809	26617034	.	-	.	transcript_id "AT5G66675"; gene_id "AT5G66675.2";
Chr5	Araport11	exon	26614809	26614994	.	-	.	transcript_id "AT5G66675.2"; gene_id "AT5G66675";
Chr5	Araport11	three_prime_UTR	26614809	26614994	.	-	.	transcript_id "AT5G66675.2"; gene_id "AT5G66675";
Chr5	Araport11	mRNA	26614816	26617024	.	-	.	transcript_id "AT5G66675"; gene_id "AT5G66675.1";
Chr5	Araport11	mRNA	26614816	26617024	.	-	.	transcript_id "AT5G66675"; gene_id "AT5G66675.3";
Chr5	Araport11	three_prime_UTR	26614816	26615251	.	-	.	transcript_id "AT5G66675.1,AT5G66675.3"; gene_id "AT5G66675";
Chr5	Araport11	exon	26614816	26615273	.	-	.	transcript_id "AT5G66675.1,AT5G66675.3"; gene_id "AT5G66675";
Chr5	Araport11	mRNA	26615079	26617034	.	-	.	transcript_id "AT5G66675"; gene_id "AT5G66675.4";
Chr5	Araport11	three_prime_UTR	26615079	26615251	.	-	.	transcript_id "AT5G66675.4"; gene_id "AT5G66675";
Chr5	Araport11	exon	26615079	26615273	.	-	.	transcript_id "AT5G66675.4"; gene_id "AT5G66675";
Chr5	Araport11	three_prime_UTR	26615203	26615251	.	-	.	transcript_id "AT5G66675.2"; gene_id "AT5G66675";
Chr5	Araport11	exon	26615203	26615273	.	-	.	transcript_id "AT5G66675.2"; gene_id "AT5G66675";
Chr5	Araport11	CDS	26615252	26615273	.	-	1	transcript_id "AT5G66675.2"; gene_id "AT5G66675";
Chr5	Araport11	CDS	26615252	26615273	.	-	1	transcript_id "AT5G66675.1"; gene_id "AT5G66675";
Chr5	Araport11	CDS	26615252	26615273	.	-	1	transcript_id "AT5G66675.3"; gene_id "AT5G66675";
Chr5	Araport11	CDS	26615252	26615273	.	-	1	transcript_id "AT5G66675.4"; gene_id "AT5G66675";
Chr5	Araport11	protein	26615252	26616571	.	-	.	transcript_id "AT5G66675.2"; gene_id "AT5G66675";
Chr5	Araport11	protein	26615252	26616571	.	-	.	transcript_id "AT5G66675.1"; gene_id "AT5G66675";
Chr5	Araport11	protein	26615252	26616571	.	-	.	transcript_id "AT5G66675.3"; gene_id "AT5G66675";
Chr5	Araport11	protein	26615252	26616571	.	-	.	transcript_id "AT5G66675.4"; gene_id "AT5G66675";
Chr5	Araport11	CDS	26615355	26616571	.	-	0	transcript_id "AT5G66675.2"; gene_id "AT5G66675";
Chr5	Araport11	exon	26615355	26617034	.	-	.	transcript_id "AT5G66675.2"; gene_id "AT5G66675";
Chr5	Araport11	CDS	26615355	26616571	.	-	0	transcript_id "AT5G66675.1"; gene_id "AT5G66675";
Chr5	Araport11	exon	26615355	26617024	.	-	.	transcript_id "AT5G66675.1"; gene_id "AT5G66675";
Chr5	Araport11	CDS	26615355	26616571	.	-	0	transcript_id "AT5G66675.3"; gene_id "AT5G66675";
Chr5	Araport11	exon	26615355	26616686	.	-	.	transcript_id "AT5G66675.3"; gene_id "AT5G66675";
Chr5	Araport11	CDS	26615355	26616571	.	-	0	transcript_id "AT5G66675.4"; gene_id "AT5G66675";
Chr5	Araport11	exon	26615355	26616574	.	-	.	transcript_id "AT5G66675.4"; gene_id "AT5G66675";
Chr5	Araport11	five_prime_UTR	26616572	26617034	.	-	.	transcript_id "AT5G66675.2"; gene_id "AT5G66675";
Chr5	Araport11	five_prime_UTR	26616572	26617024	.	-	.	transcript_id "AT5G66675.1"; gene_id "AT5G66675";
Chr5	Araport11	five_prime_UTR	26616572	26616686	.	-	.	transcript_id "AT5G66675.3"; gene_id "AT5G66675";
Chr5	Araport11	five_prime_UTR	26616572	26616574	.	-	.	transcript_id "AT5G66675.4"; gene_id "AT5G66675";
Chr5	Araport11	exon	26616708	26617034	.	-	.	transcript_id "AT5G66675.4"; gene_id "AT5G66675";
Chr5	Araport11	five_prime_UTR	26616708	26617034	.	-	.	transcript_id "AT5G66675.4"; gene_id "AT5G66675";
Chr5	Araport11	exon	26616813	26617024	.	-	.	transcript_id "AT5G66675.3"; gene_id "AT5G66675";
Chr5	Araport11	five_prime_UTR	26616813	26617024	.	-	.	transcript_id "AT5G66675.3"; gene_id "AT5G66675";
Chr5	Araport11	gene	26617399	26620704	.	-	.	transcript_id "AT5G66680"; gene_id "AT5G66680";
Chr5	Araport11	mRNA	26617399	26620704	.	-	.	transcript_id "AT5G66680"; gene_id "AT5G66680.1";
Chr5	Araport11	three_prime_UTR	26617399	26617839	.	-	.	transcript_id "AT5G66680.1"; gene_id "AT5G66680";
Chr5	Araport11	exon	26617399	26617887	.	-	.	transcript_id "AT5G66680.1"; gene_id "AT5G66680";
Chr5	Araport11	CDS	26617840	26617887	.	-	0	transcript_id "AT5G66680.1"; gene_id "AT5G66680";
Chr5	Araport11	protein	26617840	26620581	.	-	.	transcript_id "AT5G66680.1"; gene_id "AT5G66680";
Chr5	Araport11	exon	26617998	26618081	.	-	.	transcript_id "AT5G66680.1"; gene_id "AT5G66680";
Chr5	Araport11	CDS	26617998	26618081	.	-	0	transcript_id "AT5G66680.1"; gene_id "AT5G66680";
Chr5	Araport11	exon	26618162	26618266	.	-	.	transcript_id "AT5G66680.1"; gene_id "AT5G66680";
Chr5	Araport11	CDS	26618162	26618266	.	-	0	transcript_id "AT5G66680.1"; gene_id "AT5G66680";
Chr5	Araport11	exon	26618383	26618508	.	-	.	transcript_id "AT5G66680.1"; gene_id "AT5G66680";
Chr5	Araport11	CDS	26618383	26618508	.	-	0	transcript_id "AT5G66680.1"; gene_id "AT5G66680";
Chr5	Araport11	exon	26618607	26618678	.	-	.	transcript_id "AT5G66680.1"; gene_id "AT5G66680";
Chr5	Araport11	CDS	26618607	26618678	.	-	0	transcript_id "AT5G66680.1"; gene_id "AT5G66680";
Chr5	Araport11	exon	26618845	26618920	.	-	.	transcript_id "AT5G66680.1"; gene_id "AT5G66680";
Chr5	Araport11	CDS	26618845	26618920	.	-	1	transcript_id "AT5G66680.1"; gene_id "AT5G66680";
Chr5	Araport11	exon	26619063	26619104	.	-	.	transcript_id "AT5G66680.1"; gene_id "AT5G66680";
Chr5	Araport11	CDS	26619063	26619104	.	-	1	transcript_id "AT5G66680.1"; gene_id "AT5G66680";
Chr5	Araport11	exon	26619189	26619244	.	-	.	transcript_id "AT5G66680.1"; gene_id "AT5G66680";
Chr5	Araport11	CDS	26619189	26619244	.	-	0	transcript_id "AT5G66680.1"; gene_id "AT5G66680";
Chr5	Araport11	exon	26619411	26619524	.	-	.	transcript_id "AT5G66680.1"; gene_id "AT5G66680";
Chr5	Araport11	CDS	26619411	26619524	.	-	0	transcript_id "AT5G66680.1"; gene_id "AT5G66680";
Chr5	Araport11	exon	26619660	26619713	.	-	.	transcript_id "AT5G66680.1"; gene_id "AT5G66680";
Chr5	Araport11	CDS	26619660	26619713	.	-	0	transcript_id "AT5G66680.1"; gene_id "AT5G66680";
Chr5	Araport11	exon	26619869	26619994	.	-	.	transcript_id "AT5G66680.1"; gene_id "AT5G66680";
Chr5	Araport11	CDS	26619869	26619994	.	-	0	transcript_id "AT5G66680.1"; gene_id "AT5G66680";
Chr5	Araport11	exon	26620081	26620217	.	-	.	transcript_id "AT5G66680.1"; gene_id "AT5G66680";
Chr5	Araport11	CDS	26620081	26620217	.	-	2	transcript_id "AT5G66680.1"; gene_id "AT5G66680";
Chr5	Araport11	CDS	26620308	26620581	.	-	0	transcript_id "AT5G66680.1"; gene_id "AT5G66680";
Chr5	Araport11	exon	26620308	26620704	.	-	.	transcript_id "AT5G66680.1"; gene_id "AT5G66680";
Chr5	Araport11	five_prime_UTR	26620582	26620704	.	-	.	transcript_id "AT5G66680.1"; gene_id "AT5G66680";
Chr5	Araport11	transposable_element	26624303	26625072	.	-	.	transcript_id "AT5TE95880"; gene_id "AT5TE95880";
Chr5	Araport11	transposon_fragment	26624303	26625072	.	-	.	transcript_id "AT5TE95880"; gene_id "AT5TE95880";
Chr5	Araport11	gene	26625049	26626822	.	+	.	transcript_id "AT5G66690"; gene_id "AT5G66690";
Chr5	Araport11	mRNA	26625049	26626822	.	+	.	transcript_id "AT5G66690"; gene_id "AT5G66690.1";
Chr5	Araport11	five_prime_UTR	26625049	26625154	.	+	.	transcript_id "AT5G66690.1"; gene_id "AT5G66690";
Chr5	Araport11	exon	26625049	26626822	.	+	.	transcript_id "AT5G66690.1"; gene_id "AT5G66690";
Chr5	Araport11	CDS	26625155	26626600	.	+	0	transcript_id "AT5G66690.1"; gene_id "AT5G66690";
Chr5	Araport11	protein	26625155	26626600	.	+	.	transcript_id "AT5G66690.1"; gene_id "AT5G66690";
Chr5	Araport11	three_prime_UTR	26626601	26626822	.	+	.	transcript_id "AT5G66690.1"; gene_id "AT5G66690";
Chr5	Araport11	gene	26634275	26635885	.	+	.	transcript_id "AT5G66700"; gene_id "AT5G66700";
Chr5	Araport11	mRNA	26634275	26635885	.	+	.	transcript_id "AT5G66700"; gene_id "AT5G66700.1";
Chr5	Araport11	five_prime_UTR	26634275	26634405	.	+	.	transcript_id "AT5G66700.1"; gene_id "AT5G66700";
Chr5	Araport11	exon	26634275	26634861	.	+	.	transcript_id "AT5G66700.1"; gene_id "AT5G66700";
Chr5	Araport11	CDS	26634406	26634861	.	+	0	transcript_id "AT5G66700.1"; gene_id "AT5G66700";
Chr5	Araport11	protein	26634406	26635762	.	+	.	transcript_id "AT5G66700.1"; gene_id "AT5G66700";
Chr5	Araport11	CDS	26635532	26635762	.	+	0	transcript_id "AT5G66700.1"; gene_id "AT5G66700";
Chr5	Araport11	exon	26635532	26635885	.	+	.	transcript_id "AT5G66700.1"; gene_id "AT5G66700";
Chr5	Araport11	three_prime_UTR	26635763	26635885	.	+	.	transcript_id "AT5G66700.1"; gene_id "AT5G66700";
Chr5	Araport11	transposable_element	26635864	26636432	.	-	.	transcript_id "AT5TE95920"; gene_id "AT5TE95920";
Chr5	Araport11	transposon_fragment	26635864	26636432	.	-	.	transcript_id "AT5TE95920"; gene_id "AT5TE95920";
Chr5	Araport11	gene	26636589	26638794	.	+	.	transcript_id "AT5G66710"; gene_id "AT5G66710";
Chr5	Araport11	mRNA	26636589	26638794	.	+	.	transcript_id "AT5G66710"; gene_id "AT5G66710.1";
Chr5	Araport11	five_prime_UTR	26636589	26636608	.	+	.	transcript_id "AT5G66710.1"; gene_id "AT5G66710";
Chr5	Araport11	exon	26636589	26636874	.	+	.	transcript_id "AT5G66710.1"; gene_id "AT5G66710";
Chr5	Araport11	CDS	26636609	26636874	.	+	0	transcript_id "AT5G66710.1"; gene_id "AT5G66710";
Chr5	Araport11	protein	26636609	26638564	.	+	.	transcript_id "AT5G66710.1"; gene_id "AT5G66710";
Chr5	Araport11	exon	26637287	26637422	.	+	.	transcript_id "AT5G66710.1"; gene_id "AT5G66710";
Chr5	Araport11	CDS	26637287	26637422	.	+	1	transcript_id "AT5G66710.1"; gene_id "AT5G66710";
Chr5	Araport11	exon	26637528	26637723	.	+	.	transcript_id "AT5G66710.1"; gene_id "AT5G66710";
Chr5	Araport11	CDS	26637528	26637723	.	+	0	transcript_id "AT5G66710.1"; gene_id "AT5G66710";
Chr5	Araport11	exon	26637796	26637917	.	+	.	transcript_id "AT5G66710.1"; gene_id "AT5G66710";
Chr5	Araport11	CDS	26637796	26637917	.	+	2	transcript_id "AT5G66710.1"; gene_id "AT5G66710";
Chr5	Araport11	exon	26637998	26638153	.	+	.	transcript_id "AT5G66710.1"; gene_id "AT5G66710";
Chr5	Araport11	CDS	26637998	26638153	.	+	0	transcript_id "AT5G66710.1"; gene_id "AT5G66710";
Chr5	Araport11	CDS	26638223	26638564	.	+	0	transcript_id "AT5G66710.1"; gene_id "AT5G66710";
Chr5	Araport11	exon	26638223	26638794	.	+	.	transcript_id "AT5G66710.1"; gene_id "AT5G66710";
Chr5	Araport11	three_prime_UTR	26638565	26638794	.	+	.	transcript_id "AT5G66710.1"; gene_id "AT5G66710";
Chr5	Araport11	gene	26638790	26640912	.	-	.	transcript_id "AT5G66720"; gene_id "AT5G66720";
Chr5	Araport11	mRNA	26638790	26640912	.	-	.	transcript_id "AT5G66720"; gene_id "AT5G66720.1";
Chr5	Araport11	three_prime_UTR	26638790	26639014	.	-	.	transcript_id "AT5G66720.1"; gene_id "AT5G66720";
Chr5	Araport11	exon	26638790	26639302	.	-	.	transcript_id "AT5G66720.1"; gene_id "AT5G66720";
Chr5	Araport11	mRNA	26638807	26640816	.	-	.	transcript_id "AT5G66720"; gene_id "AT5G66720.2";
Chr5	Araport11	three_prime_UTR	26638807	26639014	.	-	.	transcript_id "AT5G66720.2"; gene_id "AT5G66720";
Chr5	Araport11	exon	26638807	26639302	.	-	.	transcript_id "AT5G66720.2"; gene_id "AT5G66720";
Chr5	Araport11	CDS	26639015	26639302	.	-	0	transcript_id "AT5G66720.1"; gene_id "AT5G66720";
Chr5	Araport11	CDS	26639015	26639302	.	-	0	transcript_id "AT5G66720.2"; gene_id "AT5G66720";
Chr5	Araport11	protein	26639015	26640545	.	-	.	transcript_id "AT5G66720.1"; gene_id "AT5G66720";
Chr5	Araport11	protein	26639015	26640545	.	-	.	transcript_id "AT5G66720.2"; gene_id "AT5G66720";
Chr5	Araport11	CDS	26639428	26639577	.	-	0	transcript_id "AT5G66720.1"; gene_id "AT5G66720";
Chr5	Araport11	CDS	26639428	26639577	.	-	0	transcript_id "AT5G66720.2"; gene_id "AT5G66720";
Chr5	Araport11	exon	26639428	26639577	.	-	.	transcript_id "AT5G66720.1,AT5G66720.2"; gene_id "AT5G66720";
Chr5	Araport11	exon	26639670	26639979	.	-	.	transcript_id "AT5G66720.1"; gene_id "AT5G66720";
Chr5	Araport11	CDS	26639670	26639979	.	-	1	transcript_id "AT5G66720.1"; gene_id "AT5G66720";
Chr5	Araport11	exon	26639670	26639970	.	-	.	transcript_id "AT5G66720.2"; gene_id "AT5G66720";
Chr5	Araport11	CDS	26639670	26639970	.	-	1	transcript_id "AT5G66720.2"; gene_id "AT5G66720";
Chr5	Araport11	CDS	26640049	26640545	.	-	0	transcript_id "AT5G66720.1"; gene_id "AT5G66720";
Chr5	Araport11	CDS	26640049	26640545	.	-	0	transcript_id "AT5G66720.2"; gene_id "AT5G66720";
Chr5	Araport11	exon	26640049	26640545	.	-	.	transcript_id "AT5G66720.1,AT5G66720.2"; gene_id "AT5G66720";
Chr5	Araport11	gene	26640281	26640526	.	+	.	transcript_id ""; gene_id "";
Chr5	Araport11	antisense_lncRNA	26640281	26640526	.	+	.	transcript_id "AT5G09685"; gene_id "AT5G09685.1";
Chr5	Araport11	exon	26640281	26640526	.	+	.	transcript_id "AT5G09685.1"; gene_id "AT5G09685";
Chr5	Araport11	exon	26640681	26640912	.	-	.	transcript_id "AT5G66720.1"; gene_id "AT5G66720";
Chr5	Araport11	five_prime_UTR	26640681	26640912	.	-	.	transcript_id "AT5G66720.1"; gene_id "AT5G66720";
Chr5	Araport11	exon	26640681	26640816	.	-	.	transcript_id "AT5G66720.2"; gene_id "AT5G66720";
Chr5	Araport11	five_prime_UTR	26640681	26640816	.	-	.	transcript_id "AT5G66720.2"; gene_id "AT5G66720";
Chr5	Araport11	gene	26641586	26644738	.	-	.	transcript_id "AT5G66730"; gene_id "AT5G66730";
Chr5	Araport11	mRNA	26641586	26644738	.	-	.	transcript_id "AT5G66730"; gene_id "AT5G66730.1";
Chr5	Araport11	three_prime_UTR	26641586	26641913	.	-	.	transcript_id "AT5G66730.1"; gene_id "AT5G66730";
Chr5	Araport11	exon	26641586	26642620	.	-	.	transcript_id "AT5G66730.1"; gene_id "AT5G66730";
Chr5	Araport11	CDS	26641914	26642620	.	-	2	transcript_id "AT5G66730.1"; gene_id "AT5G66730";
Chr5	Araport11	protein	26641914	26643883	.	-	.	transcript_id "AT5G66730.1"; gene_id "AT5G66730";
Chr5	Araport11	exon	26642913	26643187	.	-	.	transcript_id "AT5G66730.1"; gene_id "AT5G66730";
Chr5	Araport11	CDS	26642913	26643187	.	-	1	transcript_id "AT5G66730.1"; gene_id "AT5G66730";
Chr5	Araport11	exon	26643272	26643668	.	-	.	transcript_id "AT5G66730.1"; gene_id "AT5G66730";
Chr5	Araport11	CDS	26643272	26643668	.	-	2	transcript_id "AT5G66730.1"; gene_id "AT5G66730";
Chr5	Araport11	CDS	26643760	26643883	.	-	0	transcript_id "AT5G66730.1"; gene_id "AT5G66730";
Chr5	Araport11	exon	26643760	26644738	.	-	.	transcript_id "AT5G66730.1"; gene_id "AT5G66730";
Chr5	Araport11	five_prime_UTR	26643884	26644738	.	-	.	transcript_id "AT5G66730.1"; gene_id "AT5G66730";
Chr5	Araport11	gene	26645118	26645436	.	+	.	transcript_id ""; gene_id "";
Chr5	Araport11	lnc_RNA	26645118	26645436	.	+	.	transcript_id "AT5G09695"; gene_id "AT5G09695.1";
Chr5	Araport11	exon	26645118	26645436	.	+	.	transcript_id "AT5G09695.1"; gene_id "AT5G09695";
Chr5	Araport11	gene	26646900	26648731	.	+	.	transcript_id "AT5G66740"; gene_id "AT5G66740";
Chr5	Araport11	mRNA	26646900	26648731	.	+	.	transcript_id "AT5G66740"; gene_id "AT5G66740.1";
Chr5	Araport11	five_prime_UTR	26646900	26647113	.	+	.	transcript_id "AT5G66740.1"; gene_id "AT5G66740";
Chr5	Araport11	exon	26646900	26647401	.	+	.	transcript_id "AT5G66740.1"; gene_id "AT5G66740";
Chr5	Araport11	CDS	26647114	26647401	.	+	0	transcript_id "AT5G66740.1"; gene_id "AT5G66740";
Chr5	Araport11	protein	26647114	26648558	.	+	.	transcript_id "AT5G66740.1"; gene_id "AT5G66740";
Chr5	Araport11	exon	26647649	26647990	.	+	.	transcript_id "AT5G66740.1"; gene_id "AT5G66740";
Chr5	Araport11	CDS	26647649	26647990	.	+	0	transcript_id "AT5G66740.1"; gene_id "AT5G66740";
Chr5	Araport11	CDS	26648076	26648558	.	+	0	transcript_id "AT5G66740.1"; gene_id "AT5G66740";
Chr5	Araport11	exon	26648076	26648731	.	+	.	transcript_id "AT5G66740.1"; gene_id "AT5G66740";
Chr5	Araport11	three_prime_UTR	26648559	26648731	.	+	.	transcript_id "AT5G66740.1"; gene_id "AT5G66740";
Chr5	Araport11	gene	26648897	26653191	.	+	.	transcript_id "AT5G66750"; gene_id "AT5G66750";
Chr5	Araport11	mRNA	26648897	26653191	.	+	.	transcript_id "AT5G66750"; gene_id "AT5G66750.1";
Chr5	Araport11	five_prime_UTR	26648897	26649049	.	+	.	transcript_id "AT5G66750.1"; gene_id "AT5G66750";
Chr5	Araport11	exon	26648897	26649081	.	+	.	transcript_id "AT5G66750.1"; gene_id "AT5G66750";
Chr5	Araport11	CDS	26649050	26649081	.	+	0	transcript_id "AT5G66750.1"; gene_id "AT5G66750";
Chr5	Araport11	protein	26649050	26652869	.	+	.	transcript_id "AT5G66750.1"; gene_id "AT5G66750";
Chr5	Araport11	exon	26649287	26649365	.	+	.	transcript_id "AT5G66750.1"; gene_id "AT5G66750";
Chr5	Araport11	CDS	26649287	26649365	.	+	1	transcript_id "AT5G66750.1"; gene_id "AT5G66750";
Chr5	Araport11	exon	26649501	26649767	.	+	.	transcript_id "AT5G66750.1"; gene_id "AT5G66750";
Chr5	Araport11	CDS	26649501	26649767	.	+	0	transcript_id "AT5G66750.1"; gene_id "AT5G66750";
Chr5	Araport11	exon	26649869	26649955	.	+	.	transcript_id "AT5G66750.1"; gene_id "AT5G66750";
Chr5	Araport11	CDS	26649869	26649955	.	+	0	transcript_id "AT5G66750.1"; gene_id "AT5G66750";
Chr5	Araport11	exon	26650064	26650410	.	+	.	transcript_id "AT5G66750.1"; gene_id "AT5G66750";
Chr5	Araport11	CDS	26650064	26650410	.	+	0	transcript_id "AT5G66750.1"; gene_id "AT5G66750";
Chr5	Araport11	exon	26650491	26650680	.	+	.	transcript_id "AT5G66750.1"; gene_id "AT5G66750";
Chr5	Araport11	CDS	26650491	26650680	.	+	1	transcript_id "AT5G66750.1"; gene_id "AT5G66750";
Chr5	Araport11	exon	26650766	26650941	.	+	.	transcript_id "AT5G66750.1"; gene_id "AT5G66750";
Chr5	Araport11	CDS	26650766	26650941	.	+	0	transcript_id "AT5G66750.1"; gene_id "AT5G66750";
Chr5	Araport11	exon	26651074	26651140	.	+	.	transcript_id "AT5G66750.1"; gene_id "AT5G66750";
Chr5	Araport11	CDS	26651074	26651140	.	+	1	transcript_id "AT5G66750.1"; gene_id "AT5G66750";
Chr5	Araport11	exon	26651218	26651407	.	+	.	transcript_id "AT5G66750.1"; gene_id "AT5G66750";
Chr5	Araport11	CDS	26651218	26651407	.	+	0	transcript_id "AT5G66750.1"; gene_id "AT5G66750";
Chr5	Araport11	exon	26651490	26651585	.	+	.	transcript_id "AT5G66750.1"; gene_id "AT5G66750";
Chr5	Araport11	CDS	26651490	26651585	.	+	2	transcript_id "AT5G66750.1"; gene_id "AT5G66750";
Chr5	Araport11	exon	26651663	26651757	.	+	.	transcript_id "AT5G66750.1"; gene_id "AT5G66750";
Chr5	Araport11	CDS	26651663	26651757	.	+	2	transcript_id "AT5G66750.1"; gene_id "AT5G66750";
Chr5	Araport11	exon	26651832	26651951	.	+	.	transcript_id "AT5G66750.1"; gene_id "AT5G66750";
Chr5	Araport11	CDS	26651832	26651951	.	+	0	transcript_id "AT5G66750.1"; gene_id "AT5G66750";
Chr5	Araport11	exon	26652055	26652174	.	+	.	transcript_id "AT5G66750.1"; gene_id "AT5G66750";
Chr5	Araport11	CDS	26652055	26652174	.	+	0	transcript_id "AT5G66750.1"; gene_id "AT5G66750";
Chr5	Araport11	exon	26652260	26652358	.	+	.	transcript_id "AT5G66750.1"; gene_id "AT5G66750";
Chr5	Araport11	CDS	26652260	26652358	.	+	0	transcript_id "AT5G66750.1"; gene_id "AT5G66750";
Chr5	Araport11	exon	26652449	26652553	.	+	.	transcript_id "AT5G66750.1"; gene_id "AT5G66750";
Chr5	Araport11	CDS	26652449	26652553	.	+	0	transcript_id "AT5G66750.1"; gene_id "AT5G66750";
Chr5	Araport11	CDS	26652645	26652869	.	+	0	transcript_id "AT5G66750.1"; gene_id "AT5G66750";
Chr5	Araport11	exon	26652645	26653191	.	+	.	transcript_id "AT5G66750.1"; gene_id "AT5G66750";
Chr5	Araport11	three_prime_UTR	26652870	26653191	.	+	.	transcript_id "AT5G66750.1"; gene_id "AT5G66750";
Chr5	Araport11	gene	26653270	26653341	72	-	.	transcript_id "AT5G66755"; gene_id "AT5G66755";
Chr5	Araport11	tRNA	26653270	26653341	72	-	.	transcript_id "AT5G66755"; gene_id "AT5G66755.1";
Chr5	Araport11	exon	26653270	26653341	72	-	.	transcript_id "AT5G66755.1"; gene_id "AT5G66755";
Chr5	Araport11	gene	26653607	26657696	.	+	.	transcript_id "AT5G66760"; gene_id "AT5G66760";
Chr5	Araport11	mRNA	26653607	26657696	.	+	.	transcript_id "AT5G66760"; gene_id "AT5G66760.1";
Chr5	Araport11	five_prime_UTR	26653607	26653775	.	+	.	transcript_id "AT5G66760.1"; gene_id "AT5G66760";
Chr5	Araport11	exon	26653607	26653883	.	+	.	transcript_id "AT5G66760.1"; gene_id "AT5G66760";
Chr5	Araport11	CDS	26653776	26653883	.	+	0	transcript_id "AT5G66760.1"; gene_id "AT5G66760";
Chr5	Araport11	protein	26653776	26657224	.	+	.	transcript_id "AT5G66760.1"; gene_id "AT5G66760";
Chr5	Araport11	exon	26654064	26654231	.	+	.	transcript_id "AT5G66760.1"; gene_id "AT5G66760";
Chr5	Araport11	CDS	26654064	26654231	.	+	0	transcript_id "AT5G66760.1"; gene_id "AT5G66760";
Chr5	Araport11	exon	26654326	26654413	.	+	.	transcript_id "AT5G66760.1"; gene_id "AT5G66760";
Chr5	Araport11	CDS	26654326	26654413	.	+	0	transcript_id "AT5G66760.1"; gene_id "AT5G66760";
Chr5	Araport11	exon	26654544	26654690	.	+	.	transcript_id "AT5G66760.1"; gene_id "AT5G66760";
Chr5	Araport11	CDS	26654544	26654690	.	+	2	transcript_id "AT5G66760.1"; gene_id "AT5G66760";
Chr5	Araport11	exon	26654785	26654925	.	+	.	transcript_id "AT5G66760.1"; gene_id "AT5G66760";
Chr5	Araport11	CDS	26654785	26654925	.	+	2	transcript_id "AT5G66760.1"; gene_id "AT5G66760";
Chr5	Araport11	exon	26655113	26655198	.	+	.	transcript_id "AT5G66760.1"; gene_id "AT5G66760";
Chr5	Araport11	CDS	26655113	26655198	.	+	2	transcript_id "AT5G66760.1"; gene_id "AT5G66760";
Chr5	Araport11	exon	26655274	26655366	.	+	.	transcript_id "AT5G66760.1"; gene_id "AT5G66760";
Chr5	Araport11	CDS	26655274	26655366	.	+	0	transcript_id "AT5G66760.1"; gene_id "AT5G66760";
Chr5	Araport11	exon	26655462	26655525	.	+	.	transcript_id "AT5G66760.1"; gene_id "AT5G66760";
Chr5	Araport11	CDS	26655462	26655525	.	+	0	transcript_id "AT5G66760.1"; gene_id "AT5G66760";
Chr5	Araport11	exon	26655619	26655762	.	+	.	transcript_id "AT5G66760.1"; gene_id "AT5G66760";
Chr5	Araport11	CDS	26655619	26655762	.	+	2	transcript_id "AT5G66760.1"; gene_id "AT5G66760";
Chr5	Araport11	exon	26655886	26656073	.	+	.	transcript_id "AT5G66760.1"; gene_id "AT5G66760";
Chr5	Araport11	CDS	26655886	26656073	.	+	2	transcript_id "AT5G66760.1"; gene_id "AT5G66760";
Chr5	Araport11	exon	26656182	26656356	.	+	.	transcript_id "AT5G66760.1"; gene_id "AT5G66760";
Chr5	Araport11	CDS	26656182	26656356	.	+	0	transcript_id "AT5G66760.1"; gene_id "AT5G66760";
Chr5	Araport11	exon	26656439	26656609	.	+	.	transcript_id "AT5G66760.1"; gene_id "AT5G66760";
Chr5	Araport11	CDS	26656439	26656609	.	+	2	transcript_id "AT5G66760.1"; gene_id "AT5G66760";
Chr5	Araport11	exon	26656708	26656777	.	+	.	transcript_id "AT5G66760.1"; gene_id "AT5G66760";
Chr5	Araport11	CDS	26656708	26656777	.	+	2	transcript_id "AT5G66760.1"; gene_id "AT5G66760";
Chr5	Araport11	exon	26656872	26656992	.	+	.	transcript_id "AT5G66760.1"; gene_id "AT5G66760";
Chr5	Araport11	CDS	26656872	26656992	.	+	1	transcript_id "AT5G66760.1"; gene_id "AT5G66760";
Chr5	Araport11	CDS	26657084	26657224	.	+	0	transcript_id "AT5G66760.1"; gene_id "AT5G66760";
Chr5	Araport11	exon	26657084	26657696	.	+	.	transcript_id "AT5G66760.1"; gene_id "AT5G66760";
Chr5	Araport11	three_prime_UTR	26657225	26657696	.	+	.	transcript_id "AT5G66760.1"; gene_id "AT5G66760";
Chr5	Araport11	gene	26659553	26660007	.	-	.	transcript_id ""; gene_id "";
Chr5	Araport11	lnc_RNA	26659553	26660007	.	-	.	transcript_id "AT5G09705"; gene_id "AT5G09705.1";
Chr5	Araport11	exon	26659553	26660007	.	-	.	transcript_id "AT5G09705.1"; gene_id "AT5G09705";
Chr5	Araport11	gene	26660311	26662919	.	+	.	transcript_id "AT5G66770"; gene_id "AT5G66770";
Chr5	Araport11	mRNA	26660311	26662919	.	+	.	transcript_id "AT5G66770"; gene_id "AT5G66770.1";
Chr5	Araport11	five_prime_UTR	26660311	26660722	.	+	.	transcript_id "AT5G66770.1"; gene_id "AT5G66770";
Chr5	Araport11	exon	26660311	26662919	.	+	.	transcript_id "AT5G66770.1"; gene_id "AT5G66770";
Chr5	Araport11	CDS	26660723	26662477	.	+	0	transcript_id "AT5G66770.1"; gene_id "AT5G66770";
Chr5	Araport11	protein	26660723	26662477	.	+	.	transcript_id "AT5G66770.1"; gene_id "AT5G66770";
Chr5	Araport11	three_prime_UTR	26662478	26662919	.	+	.	transcript_id "AT5G66770.1"; gene_id "AT5G66770";
Chr5	Araport11	gene	26663500	26664436	.	+	.	transcript_id "AT5G66780"; gene_id "AT5G66780";
Chr5	Araport11	mRNA	26663500	26664436	.	+	.	transcript_id "AT5G66780"; gene_id "AT5G66780.1";
Chr5	Araport11	five_prime_UTR	26663500	26663626	.	+	.	transcript_id "AT5G66780.1"; gene_id "AT5G66780";
Chr5	Araport11	exon	26663500	26663793	.	+	.	transcript_id "AT5G66780.1"; gene_id "AT5G66780";
Chr5	Araport11	mRNA	26663538	26664403	.	+	.	transcript_id "AT5G66780"; gene_id "AT5G66780.2";
Chr5	Araport11	five_prime_UTR	26663538	26663626	.	+	.	transcript_id "AT5G66780.2"; gene_id "AT5G66780";
Chr5	Araport11	exon	26663538	26663793	.	+	.	transcript_id "AT5G66780.2"; gene_id "AT5G66780";
Chr5	Araport11	CDS	26663627	26663793	.	+	0	transcript_id "AT5G66780.1"; gene_id "AT5G66780";
Chr5	Araport11	CDS	26663627	26663793	.	+	0	transcript_id "AT5G66780.2"; gene_id "AT5G66780";
Chr5	Araport11	protein	26663627	26664032	.	+	.	transcript_id "AT5G66780.2"; gene_id "AT5G66780";
Chr5	Araport11	protein	26663627	26664196	.	+	.	transcript_id "AT5G66780.1"; gene_id "AT5G66780";
Chr5	Araport11	exon	26663891	26664015	.	+	.	transcript_id "AT5G66780.1"; gene_id "AT5G66780";
Chr5	Araport11	CDS	26663891	26664015	.	+	1	transcript_id "AT5G66780.1"; gene_id "AT5G66780";
Chr5	Araport11	CDS	26663891	26664032	.	+	1	transcript_id "AT5G66780.2"; gene_id "AT5G66780";
Chr5	Araport11	exon	26663891	26664403	.	+	.	transcript_id "AT5G66780.2"; gene_id "AT5G66780";
Chr5	Araport11	three_prime_UTR	26664033	26664403	.	+	.	transcript_id "AT5G66780.2"; gene_id "AT5G66780";
Chr5	Araport11	CDS	26664123	26664196	.	+	2	transcript_id "AT5G66780.1"; gene_id "AT5G66780";
Chr5	Araport11	exon	26664123	26664436	.	+	.	transcript_id "AT5G66780.1"; gene_id "AT5G66780";
Chr5	Araport11	three_prime_UTR	26664197	26664436	.	+	.	transcript_id "AT5G66780.1"; gene_id "AT5G66780";
Chr5	Araport11	gene	26664842	26667809	.	+	.	transcript_id "AT5G66790"; gene_id "AT5G66790";
Chr5	Araport11	mRNA	26664842	26667809	.	+	.	transcript_id "AT5G66790"; gene_id "AT5G66790.1";
Chr5	Araport11	five_prime_UTR	26664842	26665180	.	+	.	transcript_id "AT5G66790.1"; gene_id "AT5G66790";
Chr5	Araport11	exon	26664842	26665895	.	+	.	transcript_id "AT5G66790.1"; gene_id "AT5G66790";
Chr5	Araport11	CDS	26665181	26665895	.	+	0	transcript_id "AT5G66790.1"; gene_id "AT5G66790";
Chr5	Araport11	protein	26665181	26667387	.	+	.	transcript_id "AT5G66790.1"; gene_id "AT5G66790";
Chr5	Araport11	exon	26666138	26666182	.	+	.	transcript_id "AT5G66790.1"; gene_id "AT5G66790";
Chr5	Araport11	CDS	26666138	26666182	.	+	2	transcript_id "AT5G66790.1"; gene_id "AT5G66790";
Chr5	Araport11	CDS	26666279	26667387	.	+	2	transcript_id "AT5G66790.1"; gene_id "AT5G66790";
Chr5	Araport11	exon	26666279	26667809	.	+	.	transcript_id "AT5G66790.1"; gene_id "AT5G66790";
Chr5	Araport11	three_prime_UTR	26667388	26667809	.	+	.	transcript_id "AT5G66790.1"; gene_id "AT5G66790";
Chr5	Araport11	gene	26671273	26672584	.	+	.	transcript_id "AT5G66800"; gene_id "AT5G66800";
Chr5	Araport11	mRNA	26671273	26672584	.	+	.	transcript_id "AT5G66800"; gene_id "AT5G66800.1";
Chr5	Araport11	five_prime_UTR	26671273	26671432	.	+	.	transcript_id "AT5G66800.1"; gene_id "AT5G66800";
Chr5	Araport11	exon	26671273	26671927	.	+	.	transcript_id "AT5G66800.1"; gene_id "AT5G66800";
Chr5	Araport11	CDS	26671433	26671927	.	+	0	transcript_id "AT5G66800.1"; gene_id "AT5G66800";
Chr5	Araport11	protein	26671433	26672116	.	+	.	transcript_id "AT5G66800.1"; gene_id "AT5G66800";
Chr5	Araport11	CDS	26672060	26672116	.	+	0	transcript_id "AT5G66800.1"; gene_id "AT5G66800";
Chr5	Araport11	exon	26672060	26672584	.	+	.	transcript_id "AT5G66800.1"; gene_id "AT5G66800";
Chr5	Araport11	three_prime_UTR	26672117	26672584	.	+	.	transcript_id "AT5G66800.1"; gene_id "AT5G66800";
Chr5	Araport11	gene	26672873	26676672	.	+	.	transcript_id "AT5G66810"; gene_id "AT5G66810";
Chr5	Araport11	mRNA	26672873	26676672	.	+	.	transcript_id "AT5G66810"; gene_id "AT5G66810.2";
Chr5	Araport11	mRNA	26672873	26676672	.	+	.	transcript_id "AT5G66810"; gene_id "AT5G66810.1";
Chr5	Araport11	five_prime_UTR	26672873	26672925	.	+	.	transcript_id "AT5G66810.2,AT5G66810.1"; gene_id "AT5G66810";
Chr5	Araport11	exon	26672873	26673393	.	+	.	transcript_id "AT5G66810.2,AT5G66810.1"; gene_id "AT5G66810";
Chr5	Araport11	mRNA	26672878	26676616	.	+	.	transcript_id "AT5G66810"; gene_id "AT5G66810.3";
Chr5	Araport11	five_prime_UTR	26672878	26672925	.	+	.	transcript_id "AT5G66810.3"; gene_id "AT5G66810";
Chr5	Araport11	exon	26672878	26673393	.	+	.	transcript_id "AT5G66810.3"; gene_id "AT5G66810";
Chr5	Araport11	CDS	26672926	26673393	.	+	0	transcript_id "AT5G66810.2"; gene_id "AT5G66810";
Chr5	Araport11	CDS	26672926	26673393	.	+	0	transcript_id "AT5G66810.1"; gene_id "AT5G66810";
Chr5	Araport11	CDS	26672926	26673393	.	+	0	transcript_id "AT5G66810.3"; gene_id "AT5G66810";
Chr5	Araport11	protein	26672926	26675650	.	+	.	transcript_id "AT5G66810.2"; gene_id "AT5G66810";
Chr5	Araport11	protein	26672926	26675912	.	+	.	transcript_id "AT5G66810.3"; gene_id "AT5G66810";
Chr5	Araport11	protein	26672926	26676450	.	+	.	transcript_id "AT5G66810.1"; gene_id "AT5G66810";
Chr5	Araport11	CDS	26673536	26673628	.	+	0	transcript_id "AT5G66810.2"; gene_id "AT5G66810";
Chr5	Araport11	CDS	26673536	26673628	.	+	0	transcript_id "AT5G66810.1"; gene_id "AT5G66810";
Chr5	Araport11	CDS	26673536	26673628	.	+	0	transcript_id "AT5G66810.3"; gene_id "AT5G66810";
Chr5	Araport11	exon	26673536	26673628	.	+	.	transcript_id "AT5G66810.2,AT5G66810.1,AT5G66810.3"; gene_id "AT5G66810";
Chr5	Araport11	CDS	26673794	26673874	.	+	0	transcript_id "AT5G66810.2"; gene_id "AT5G66810";
Chr5	Araport11	CDS	26673794	26673874	.	+	0	transcript_id "AT5G66810.1"; gene_id "AT5G66810";
Chr5	Araport11	CDS	26673794	26673874	.	+	0	transcript_id "AT5G66810.3"; gene_id "AT5G66810";
Chr5	Araport11	exon	26673794	26673874	.	+	.	transcript_id "AT5G66810.2,AT5G66810.1,AT5G66810.3"; gene_id "AT5G66810";
Chr5	Araport11	mRNA	26673991	26676618	.	+	.	transcript_id "AT5G66810"; gene_id "AT5G66810.4";
Chr5	Araport11	five_prime_UTR	26673991	26674061	.	+	.	transcript_id "AT5G66810.4"; gene_id "AT5G66810";
Chr5	Araport11	exon	26673991	26674147	.	+	.	transcript_id "AT5G66810.4"; gene_id "AT5G66810";
Chr5	Araport11	CDS	26674038	26674147	.	+	0	transcript_id "AT5G66810.2"; gene_id "AT5G66810";
Chr5	Araport11	CDS	26674038	26674147	.	+	0	transcript_id "AT5G66810.1"; gene_id "AT5G66810";
Chr5	Araport11	CDS	26674038	26674147	.	+	0	transcript_id "AT5G66810.3"; gene_id "AT5G66810";
Chr5	Araport11	exon	26674038	26674147	.	+	.	transcript_id "AT5G66810.2,AT5G66810.1,AT5G66810.3"; gene_id "AT5G66810";
Chr5	Araport11	CDS	26674062	26674147	.	+	0	transcript_id "AT5G66810.4"; gene_id "AT5G66810";
Chr5	Araport11	protein	26674062	26676450	.	+	.	transcript_id "AT5G66810.4"; gene_id "AT5G66810";
Chr5	Araport11	CDS	26674237	26674372	.	+	1	transcript_id "AT5G66810.2"; gene_id "AT5G66810";
Chr5	Araport11	CDS	26674237	26674372	.	+	1	transcript_id "AT5G66810.1"; gene_id "AT5G66810";
Chr5	Araport11	CDS	26674237	26674372	.	+	1	transcript_id "AT5G66810.3"; gene_id "AT5G66810";
Chr5	Araport11	CDS	26674237	26674372	.	+	1	transcript_id "AT5G66810.4"; gene_id "AT5G66810";
Chr5	Araport11	exon	26674237	26674372	.	+	.	transcript_id "AT5G66810.2,AT5G66810.1,AT5G66810.3,AT5G66810.4"; gene_id "AT5G66810";
Chr5	Araport11	CDS	26674466	26674564	.	+	0	transcript_id "AT5G66810.2"; gene_id "AT5G66810";
Chr5	Araport11	CDS	26674466	26674564	.	+	0	transcript_id "AT5G66810.1"; gene_id "AT5G66810";
Chr5	Araport11	CDS	26674466	26674564	.	+	0	transcript_id "AT5G66810.3"; gene_id "AT5G66810";
Chr5	Araport11	CDS	26674466	26674564	.	+	0	transcript_id "AT5G66810.4"; gene_id "AT5G66810";
Chr5	Araport11	exon	26674466	26674564	.	+	.	transcript_id "AT5G66810.2,AT5G66810.1,AT5G66810.3,AT5G66810.4"; gene_id "AT5G66810";
Chr5	Araport11	CDS	26674759	26674846	.	+	0	transcript_id "AT5G66810.2"; gene_id "AT5G66810";
Chr5	Araport11	CDS	26674759	26674846	.	+	0	transcript_id "AT5G66810.1"; gene_id "AT5G66810";
Chr5	Araport11	CDS	26674759	26674846	.	+	0	transcript_id "AT5G66810.3"; gene_id "AT5G66810";
Chr5	Araport11	CDS	26674759	26674846	.	+	0	transcript_id "AT5G66810.4"; gene_id "AT5G66810";
Chr5	Araport11	exon	26674759	26674846	.	+	.	transcript_id "AT5G66810.2,AT5G66810.1,AT5G66810.3,AT5G66810.4"; gene_id "AT5G66810";
Chr5	Araport11	CDS	26674950	26675650	.	+	2	transcript_id "AT5G66810.2"; gene_id "AT5G66810";
Chr5	Araport11	exon	26674950	26675816	.	+	.	transcript_id "AT5G66810.2"; gene_id "AT5G66810";
Chr5	Araport11	CDS	26674950	26675494	.	+	2	transcript_id "AT5G66810.1"; gene_id "AT5G66810";
Chr5	Araport11	CDS	26674950	26675494	.	+	2	transcript_id "AT5G66810.3"; gene_id "AT5G66810";
Chr5	Araport11	CDS	26674950	26675494	.	+	2	transcript_id "AT5G66810.4"; gene_id "AT5G66810";
Chr5	Araport11	exon	26674950	26675494	.	+	.	transcript_id "AT5G66810.1,AT5G66810.3,AT5G66810.4"; gene_id "AT5G66810";
Chr5	Araport11	CDS	26675619	26675816	.	+	0	transcript_id "AT5G66810.1"; gene_id "AT5G66810";
Chr5	Araport11	CDS	26675619	26675912	.	+	0	transcript_id "AT5G66810.3"; gene_id "AT5G66810";
Chr5	Araport11	exon	26675619	26676255	.	+	.	transcript_id "AT5G66810.3"; gene_id "AT5G66810";
Chr5	Araport11	CDS	26675619	26675816	.	+	0	transcript_id "AT5G66810.4"; gene_id "AT5G66810";
Chr5	Araport11	exon	26675619	26675816	.	+	.	transcript_id "AT5G66810.1,AT5G66810.4"; gene_id "AT5G66810";
Chr5	Araport11	three_prime_UTR	26675651	26675816	.	+	.	transcript_id "AT5G66810.2"; gene_id "AT5G66810";
Chr5	Araport11	three_prime_UTR	26675913	26676255	.	+	.	transcript_id "AT5G66810.3"; gene_id "AT5G66810";
Chr5	Araport11	three_prime_UTR	26675914	26676255	.	+	.	transcript_id "AT5G66810.2"; gene_id "AT5G66810";
Chr5	Araport11	CDS	26675914	26676255	.	+	0	transcript_id "AT5G66810.1"; gene_id "AT5G66810";
Chr5	Araport11	CDS	26675914	26676255	.	+	0	transcript_id "AT5G66810.4"; gene_id "AT5G66810";
Chr5	Araport11	exon	26675914	26676255	.	+	.	transcript_id "AT5G66810.2,AT5G66810.1,AT5G66810.4"; gene_id "AT5G66810";
Chr5	Araport11	three_prime_UTR	26676358	26676672	.	+	.	transcript_id "AT5G66810.2"; gene_id "AT5G66810";
Chr5	Araport11	CDS	26676358	26676450	.	+	0	transcript_id "AT5G66810.1"; gene_id "AT5G66810";
Chr5	Araport11	exon	26676358	26676672	.	+	.	transcript_id "AT5G66810.2,AT5G66810.1"; gene_id "AT5G66810";
Chr5	Araport11	exon	26676358	26676616	.	+	.	transcript_id "AT5G66810.3"; gene_id "AT5G66810";
Chr5	Araport11	three_prime_UTR	26676358	26676616	.	+	.	transcript_id "AT5G66810.3"; gene_id "AT5G66810";
Chr5	Araport11	CDS	26676358	26676450	.	+	0	transcript_id "AT5G66810.4"; gene_id "AT5G66810";
Chr5	Araport11	exon	26676358	26676618	.	+	.	transcript_id "AT5G66810.4"; gene_id "AT5G66810";
Chr5	Araport11	three_prime_UTR	26676451	26676672	.	+	.	transcript_id "AT5G66810.1"; gene_id "AT5G66810";
Chr5	Araport11	three_prime_UTR	26676451	26676618	.	+	.	transcript_id "AT5G66810.4"; gene_id "AT5G66810";
Chr5	Araport11	gene	26677365	26678002	.	+	.	transcript_id "AT5G66815"; gene_id "AT5G66815";
Chr5	Araport11	mRNA	26677365	26678002	.	+	.	transcript_id "AT5G66815"; gene_id "AT5G66815.1";
Chr5	Araport11	five_prime_UTR	26677365	26677470	.	+	.	transcript_id "AT5G66815.1"; gene_id "AT5G66815";
Chr5	Araport11	exon	26677365	26678002	.	+	.	transcript_id "AT5G66815.1"; gene_id "AT5G66815";
Chr5	Araport11	CDS	26677471	26677788	.	+	0	transcript_id "AT5G66815.1"; gene_id "AT5G66815";
Chr5	Araport11	protein	26677471	26677788	.	+	.	transcript_id "AT5G66815.1"; gene_id "AT5G66815";
Chr5	Araport11	three_prime_UTR	26677789	26678002	.	+	.	transcript_id "AT5G66815.1"; gene_id "AT5G66815";
Chr5	Araport11	transposable_element	26678578	26679146	.	-	.	transcript_id "AT5TE96080"; gene_id "AT5TE96080";
Chr5	Araport11	transposon_fragment	26678578	26679146	.	-	.	transcript_id "AT5TE96080"; gene_id "AT5TE96080";
Chr5	Araport11	transposable_element	26679147	26679284	.	+	.	transcript_id "AT5TE96085"; gene_id "AT5TE96085";
Chr5	Araport11	transposon_fragment	26679147	26679284	.	+	.	transcript_id "AT5TE96085"; gene_id "AT5TE96085";
Chr5	Araport11	gene	26680619	26680989	.	-	.	transcript_id ""; gene_id "";
Chr5	Araport11	lnc_RNA	26680619	26680989	.	-	.	transcript_id "AT5G09715"; gene_id "AT5G09715.1";
Chr5	Araport11	exon	26680619	26680989	.	-	.	transcript_id "AT5G09715.1"; gene_id "AT5G09715";
Chr5	Araport11	gene	26681351	26681950	.	+	.	transcript_id "AT5G66816"; gene_id "AT5G66816";
Chr5	Araport11	mRNA	26681351	26681950	.	+	.	transcript_id "AT5G66816"; gene_id "AT5G66816.1";
Chr5	Araport11	five_prime_UTR	26681351	26681494	.	+	.	transcript_id "AT5G66816.1"; gene_id "AT5G66816";
Chr5	Araport11	exon	26681351	26681950	.	+	.	transcript_id "AT5G66816.1"; gene_id "AT5G66816";
Chr5	Araport11	CDS	26681495	26681800	.	+	0	transcript_id "AT5G66816.1"; gene_id "AT5G66816";
Chr5	Araport11	protein	26681495	26681800	.	+	.	transcript_id "AT5G66816.1"; gene_id "AT5G66816";
Chr5	Araport11	three_prime_UTR	26681801	26681950	.	+	.	transcript_id "AT5G66816.1"; gene_id "AT5G66816";
Chr5	Araport11	gene	26682708	26682778	71	-	.	transcript_id "AT5G66817"; gene_id "AT5G66817";
Chr5	Araport11	tRNA	26682708	26682778	71	-	.	transcript_id "AT5G66817"; gene_id "AT5G66817.1";
Chr5	Araport11	exon	26682708	26682778	71	-	.	transcript_id "AT5G66817.1"; gene_id "AT5G66817";
Chr5	Araport11	gene	26683450	26683766	.	+	.	transcript_id ""; gene_id "";
Chr5	Araport11	lnc_RNA	26683450	26683766	.	+	.	transcript_id "AT5G09735"; gene_id "AT5G09735.1";
Chr5	Araport11	exon	26683450	26683766	.	+	.	transcript_id "AT5G09735.1"; gene_id "AT5G09735";
Chr5	Araport11	gene	26686086	26686660	.	+	.	transcript_id ""; gene_id "";
Chr5	Araport11	transcript_region	26686086	26686660	.	+	.	transcript_id "AT5G09745"; gene_id "AT5G09745.1";
Chr5	Araport11	exon	26686086	26686660	.	+	.	transcript_id "AT5G09745.1"; gene_id "AT5G09745";
Chr5	Araport11	gene	26686428	26686704	.	+	.	transcript_id ""; gene_id "";
Chr5	Araport11	lnc_RNA	26686428	26686704	.	+	.	transcript_id "AT5G09765"; gene_id "AT5G09765.1";
Chr5	Araport11	exon	26686428	26686704	.	+	.	transcript_id "AT5G09765.1"; gene_id "AT5G09765";
Chr5	Araport11	gene	26687986	26688547	.	-	.	transcript_id ""; gene_id "";
Chr5	Araport11	lnc_RNA	26687986	26688547	.	-	.	transcript_id "AT5G09775"; gene_id "AT5G09775.1";
Chr5	Araport11	exon	26687986	26688547	.	-	.	transcript_id "AT5G09775.1"; gene_id "AT5G09775";
Chr5	Araport11	gene	26688943	26691180	.	+	.	transcript_id "AT5G66820"; gene_id "AT5G66820";
Chr5	Araport11	mRNA	26688943	26691180	.	+	.	transcript_id "AT5G66820"; gene_id "AT5G66820.1";
Chr5	Araport11	five_prime_UTR	26688943	26689096	.	+	.	transcript_id "AT5G66820.1"; gene_id "AT5G66820";
Chr5	Araport11	exon	26688943	26689164	.	+	.	transcript_id "AT5G66820.1"; gene_id "AT5G66820";
Chr5	Araport11	CDS	26689097	26689164	.	+	0	transcript_id "AT5G66820.1"; gene_id "AT5G66820";
Chr5	Araport11	protein	26689097	26691110	.	+	.	transcript_id "AT5G66820.1"; gene_id "AT5G66820";
Chr5	Araport11	CDS	26689619	26691110	.	+	1	transcript_id "AT5G66820.1"; gene_id "AT5G66820";
Chr5	Araport11	exon	26689619	26691180	.	+	.	transcript_id "AT5G66820.1"; gene_id "AT5G66820";
Chr5	Araport11	three_prime_UTR	26691111	26691180	.	+	.	transcript_id "AT5G66820.1"; gene_id "AT5G66820";
Chr5	Araport11	gene	26691253	26692689	.	+	.	transcript_id "AT5G66830"; gene_id "AT5G66830";
Chr5	Araport11	mRNA	26691253	26692689	.	+	.	transcript_id "AT5G66830"; gene_id "AT5G66830.1";
Chr5	Araport11	five_prime_UTR	26691253	26691303	.	+	.	transcript_id "AT5G66830.1"; gene_id "AT5G66830";
Chr5	Araport11	exon	26691253	26692689	.	+	.	transcript_id "AT5G66830.1"; gene_id "AT5G66830";
Chr5	Araport11	CDS	26691304	26692488	.	+	0	transcript_id "AT5G66830.1"; gene_id "AT5G66830";
Chr5	Araport11	protein	26691304	26692488	.	+	.	transcript_id "AT5G66830.1"; gene_id "AT5G66830";
Chr5	Araport11	three_prime_UTR	26692489	26692689	.	+	.	transcript_id "AT5G66830.1"; gene_id "AT5G66830";
Chr5	Araport11	gene	26692702	26695384	.	-	.	transcript_id "AT5G66840"; gene_id "AT5G66840";
Chr5	Araport11	mRNA	26692702	26695384	.	-	.	transcript_id "AT5G66840"; gene_id "AT5G66840.1";
Chr5	Araport11	exon	26692702	26692829	.	-	.	transcript_id "AT5G66840.1"; gene_id "AT5G66840";
Chr5	Araport11	three_prime_UTR	26692702	26692829	.	-	.	transcript_id "AT5G66840.1"; gene_id "AT5G66840";
Chr5	Araport11	three_prime_UTR	26692909	26692921	.	-	.	transcript_id "AT5G66840.1"; gene_id "AT5G66840";
Chr5	Araport11	exon	26692909	26693769	.	-	.	transcript_id "AT5G66840.1"; gene_id "AT5G66840";
Chr5	Araport11	CDS	26692922	26693769	.	-	2	transcript_id "AT5G66840.1"; gene_id "AT5G66840";
Chr5	Araport11	mRNA	26692922	26695353	.	-	.	transcript_id "AT5G66840"; gene_id "AT5G66840.2";
Chr5	Araport11	exon	26692922	26693769	.	-	.	transcript_id "AT5G66840.2"; gene_id "AT5G66840";
Chr5	Araport11	CDS	26692922	26693769	.	-	2	transcript_id "AT5G66840.2"; gene_id "AT5G66840";
Chr5	Araport11	protein	26692922	26695296	.	-	.	transcript_id "AT5G66840.1"; gene_id "AT5G66840";
Chr5	Araport11	protein	26692922	26695296	.	-	.	transcript_id "AT5G66840.2"; gene_id "AT5G66840";
Chr5	Araport11	CDS	26693861	26693975	.	-	0	transcript_id "AT5G66840.1"; gene_id "AT5G66840";
Chr5	Araport11	CDS	26693861	26693975	.	-	0	transcript_id "AT5G66840.2"; gene_id "AT5G66840";
Chr5	Araport11	exon	26693861	26693975	.	-	.	transcript_id "AT5G66840.1,AT5G66840.2"; gene_id "AT5G66840";
Chr5	Araport11	CDS	26694067	26694165	.	-	0	transcript_id "AT5G66840.1"; gene_id "AT5G66840";
Chr5	Araport11	CDS	26694067	26694165	.	-	0	transcript_id "AT5G66840.2"; gene_id "AT5G66840";
Chr5	Araport11	exon	26694067	26694165	.	-	.	transcript_id "AT5G66840.1,AT5G66840.2"; gene_id "AT5G66840";
Chr5	Araport11	CDS	26694268	26694373	.	-	1	transcript_id "AT5G66840.1"; gene_id "AT5G66840";
Chr5	Araport11	CDS	26694268	26694373	.	-	1	transcript_id "AT5G66840.2"; gene_id "AT5G66840";
Chr5	Araport11	exon	26694268	26694373	.	-	.	transcript_id "AT5G66840.1,AT5G66840.2"; gene_id "AT5G66840";
Chr5	Araport11	CDS	26694474	26694525	.	-	2	transcript_id "AT5G66840.1"; gene_id "AT5G66840";
Chr5	Araport11	CDS	26694474	26694525	.	-	2	transcript_id "AT5G66840.2"; gene_id "AT5G66840";
Chr5	Araport11	exon	26694474	26694525	.	-	.	transcript_id "AT5G66840.1,AT5G66840.2"; gene_id "AT5G66840";
Chr5	Araport11	CDS	26694599	26694660	.	-	1	transcript_id "AT5G66840.1"; gene_id "AT5G66840";
Chr5	Araport11	CDS	26694599	26694660	.	-	1	transcript_id "AT5G66840.2"; gene_id "AT5G66840";
Chr5	Araport11	exon	26694599	26694660	.	-	.	transcript_id "AT5G66840.1,AT5G66840.2"; gene_id "AT5G66840";
Chr5	Araport11	CDS	26694753	26694870	.	-	2	transcript_id "AT5G66840.1"; gene_id "AT5G66840";
Chr5	Araport11	CDS	26694753	26694870	.	-	2	transcript_id "AT5G66840.2"; gene_id "AT5G66840";
Chr5	Araport11	exon	26694753	26694870	.	-	.	transcript_id "AT5G66840.1,AT5G66840.2"; gene_id "AT5G66840";
Chr5	Araport11	CDS	26694957	26695087	.	-	1	transcript_id "AT5G66840.1"; gene_id "AT5G66840";
Chr5	Araport11	CDS	26694957	26695087	.	-	1	transcript_id "AT5G66840.2"; gene_id "AT5G66840";
Chr5	Araport11	exon	26694957	26695087	.	-	.	transcript_id "AT5G66840.1,AT5G66840.2"; gene_id "AT5G66840";
Chr5	Araport11	CDS	26695172	26695296	.	-	0	transcript_id "AT5G66840.1"; gene_id "AT5G66840";
Chr5	Araport11	exon	26695172	26695384	.	-	.	transcript_id "AT5G66840.1"; gene_id "AT5G66840";
Chr5	Araport11	CDS	26695172	26695296	.	-	0	transcript_id "AT5G66840.2"; gene_id "AT5G66840";
Chr5	Araport11	exon	26695172	26695353	.	-	.	transcript_id "AT5G66840.2"; gene_id "AT5G66840";
Chr5	Araport11	five_prime_UTR	26695297	26695384	.	-	.	transcript_id "AT5G66840.1"; gene_id "AT5G66840";
Chr5	Araport11	five_prime_UTR	26695297	26695353	.	-	.	transcript_id "AT5G66840.2"; gene_id "AT5G66840";
Chr5	Araport11	gene	26695568	26699426	.	-	.	transcript_id "AT5G66850"; gene_id "AT5G66850";
Chr5	Araport11	mRNA	26695568	26699426	.	-	.	transcript_id "AT5G66850"; gene_id "AT5G66850.2";
Chr5	Araport11	three_prime_UTR	26695568	26696092	.	-	.	transcript_id "AT5G66850.2"; gene_id "AT5G66850";
Chr5	Araport11	exon	26695568	26696171	.	-	.	transcript_id "AT5G66850.2"; gene_id "AT5G66850";
Chr5	Araport11	mRNA	26695568	26699426	.	-	.	transcript_id "AT5G66850"; gene_id "AT5G66850.1";
Chr5	Araport11	three_prime_UTR	26695568	26695964	.	-	.	transcript_id "AT5G66850.1"; gene_id "AT5G66850";
Chr5	Araport11	exon	26695568	26696142	.	-	.	transcript_id "AT5G66850.1"; gene_id "AT5G66850";
Chr5	Araport11	CDS	26695965	26696142	.	-	1	transcript_id "AT5G66850.1"; gene_id "AT5G66850";
Chr5	Araport11	protein	26695965	26699159	.	-	.	transcript_id "AT5G66850.1"; gene_id "AT5G66850";
Chr5	Araport11	CDS	26696093	26696171	.	-	1	transcript_id "AT5G66850.2"; gene_id "AT5G66850";
Chr5	Araport11	protein	26696093	26699159	.	-	.	transcript_id "AT5G66850.2"; gene_id "AT5G66850";
Chr5	Araport11	CDS	26696301	26696380	.	-	0	transcript_id "AT5G66850.2"; gene_id "AT5G66850";
Chr5	Araport11	CDS	26696301	26696380	.	-	0	transcript_id "AT5G66850.1"; gene_id "AT5G66850";
Chr5	Araport11	exon	26696301	26696380	.	-	.	transcript_id "AT5G66850.2,AT5G66850.1"; gene_id "AT5G66850";
Chr5	Araport11	CDS	26696471	26696689	.	-	0	transcript_id "AT5G66850.2"; gene_id "AT5G66850";
Chr5	Araport11	CDS	26696471	26696689	.	-	0	transcript_id "AT5G66850.1"; gene_id "AT5G66850";
Chr5	Araport11	exon	26696471	26696689	.	-	.	transcript_id "AT5G66850.2,AT5G66850.1"; gene_id "AT5G66850";
Chr5	Araport11	CDS	26696781	26696906	.	-	0	transcript_id "AT5G66850.2"; gene_id "AT5G66850";
Chr5	Araport11	CDS	26696781	26696906	.	-	0	transcript_id "AT5G66850.1"; gene_id "AT5G66850";
Chr5	Araport11	exon	26696781	26696906	.	-	.	transcript_id "AT5G66850.2,AT5G66850.1"; gene_id "AT5G66850";
Chr5	Araport11	CDS	26696998	26697057	.	-	0	transcript_id "AT5G66850.2"; gene_id "AT5G66850";
Chr5	Araport11	CDS	26696998	26697057	.	-	0	transcript_id "AT5G66850.1"; gene_id "AT5G66850";
Chr5	Araport11	exon	26696998	26697057	.	-	.	transcript_id "AT5G66850.2,AT5G66850.1"; gene_id "AT5G66850";
Chr5	Araport11	CDS	26697186	26697261	.	-	1	transcript_id "AT5G66850.2"; gene_id "AT5G66850";
Chr5	Araport11	CDS	26697186	26697261	.	-	1	transcript_id "AT5G66850.1"; gene_id "AT5G66850";
Chr5	Araport11	exon	26697186	26697261	.	-	.	transcript_id "AT5G66850.2,AT5G66850.1"; gene_id "AT5G66850";
Chr5	Araport11	CDS	26697352	26697515	.	-	0	transcript_id "AT5G66850.2"; gene_id "AT5G66850";
Chr5	Araport11	CDS	26697352	26697515	.	-	0	transcript_id "AT5G66850.1"; gene_id "AT5G66850";
Chr5	Araport11	exon	26697352	26697515	.	-	.	transcript_id "AT5G66850.2,AT5G66850.1"; gene_id "AT5G66850";
Chr5	Araport11	CDS	26697626	26697688	.	-	0	transcript_id "AT5G66850.2"; gene_id "AT5G66850";
Chr5	Araport11	CDS	26697626	26697688	.	-	0	transcript_id "AT5G66850.1"; gene_id "AT5G66850";
Chr5	Araport11	exon	26697626	26697688	.	-	.	transcript_id "AT5G66850.2,AT5G66850.1"; gene_id "AT5G66850";
Chr5	Araport11	CDS	26697790	26697877	.	-	1	transcript_id "AT5G66850.2"; gene_id "AT5G66850";
Chr5	Araport11	CDS	26697790	26697877	.	-	1	transcript_id "AT5G66850.1"; gene_id "AT5G66850";
Chr5	Araport11	exon	26697790	26697877	.	-	.	transcript_id "AT5G66850.2,AT5G66850.1"; gene_id "AT5G66850";
Chr5	Araport11	CDS	26697977	26698630	.	-	1	transcript_id "AT5G66850.2"; gene_id "AT5G66850";
Chr5	Araport11	CDS	26697977	26698630	.	-	1	transcript_id "AT5G66850.1"; gene_id "AT5G66850";
Chr5	Araport11	exon	26697977	26698630	.	-	.	transcript_id "AT5G66850.2,AT5G66850.1"; gene_id "AT5G66850";
Chr5	Araport11	CDS	26698717	26699159	.	-	0	transcript_id "AT5G66850.2"; gene_id "AT5G66850";
Chr5	Araport11	CDS	26698717	26699159	.	-	0	transcript_id "AT5G66850.1"; gene_id "AT5G66850";
Chr5	Araport11	exon	26698717	26699426	.	-	.	transcript_id "AT5G66850.2,AT5G66850.1"; gene_id "AT5G66850";
Chr5	Araport11	five_prime_UTR	26699160	26699426	.	-	.	transcript_id "AT5G66850.2,AT5G66850.1"; gene_id "AT5G66850";
Chr5	Araport11	gene	26700986	26702702	.	-	.	transcript_id "AT5G66860"; gene_id "AT5G66860";
Chr5	Araport11	mRNA	26700986	26702702	.	-	.	transcript_id "AT5G66860"; gene_id "AT5G66860.1";
Chr5	Araport11	three_prime_UTR	26700986	26701232	.	-	.	transcript_id "AT5G66860.1"; gene_id "AT5G66860";
Chr5	Araport11	exon	26700986	26701462	.	-	.	transcript_id "AT5G66860.1"; gene_id "AT5G66860";
Chr5	Araport11	CDS	26701233	26701462	.	-	2	transcript_id "AT5G66860.1"; gene_id "AT5G66860";
Chr5	Araport11	protein	26701233	26702531	.	-	.	transcript_id "AT5G66860.1"; gene_id "AT5G66860";
Chr5	Araport11	exon	26701894	26702023	.	-	.	transcript_id "AT5G66860.1"; gene_id "AT5G66860";
Chr5	Araport11	CDS	26701894	26702023	.	-	0	transcript_id "AT5G66860.1"; gene_id "AT5G66860";
Chr5	Araport11	CDS	26702142	26702531	.	-	0	transcript_id "AT5G66860.1"; gene_id "AT5G66860";
Chr5	Araport11	exon	26702142	26702702	.	-	.	transcript_id "AT5G66860.1"; gene_id "AT5G66860";
Chr5	Araport11	five_prime_UTR	26702532	26702702	.	-	.	transcript_id "AT5G66860.1"; gene_id "AT5G66860";
Chr5	Araport11	transposable_element	26703559	26703931	.	+	.	transcript_id "AT5TE96170"; gene_id "AT5TE96170";
Chr5	Araport11	transposon_fragment	26703559	26703931	.	+	.	transcript_id "AT5TE96170"; gene_id "AT5TE96170";
Chr5	Araport11	gene	26705785	26708741	.	+	.	transcript_id "AT5G66870"; gene_id "AT5G66870";
Chr5	Araport11	mRNA	26705785	26708741	.	+	.	transcript_id "AT5G66870"; gene_id "AT5G66870.1";
Chr5	Araport11	exon	26705785	26706149	.	+	.	transcript_id "AT5G66870.1"; gene_id "AT5G66870";
Chr5	Araport11	five_prime_UTR	26705785	26706149	.	+	.	transcript_id "AT5G66870.1"; gene_id "AT5G66870";
Chr5	Araport11	five_prime_UTR	26706592	26706620	.	+	.	transcript_id "AT5G66870.1"; gene_id "AT5G66870";
Chr5	Araport11	exon	26706592	26707663	.	+	.	transcript_id "AT5G66870.1"; gene_id "AT5G66870";
Chr5	Araport11	CDS	26706621	26707562	.	+	0	transcript_id "AT5G66870.1"; gene_id "AT5G66870";
Chr5	Araport11	protein	26706621	26707562	.	+	.	transcript_id "AT5G66870.1"; gene_id "AT5G66870";
Chr5	Araport11	three_prime_UTR	26707563	26707663	.	+	.	transcript_id "AT5G66870.1"; gene_id "AT5G66870";
Chr5	Araport11	exon	26708285	26708741	.	+	.	transcript_id "AT5G66870.1"; gene_id "AT5G66870";
Chr5	Araport11	three_prime_UTR	26708285	26708741	.	+	.	transcript_id "AT5G66870.1"; gene_id "AT5G66870";
Chr5	Araport11	gene	26710302	26712971	.	+	.	transcript_id "AT5G66880"; gene_id "AT5G66880";
Chr5	Araport11	mRNA	26710302	26712971	.	+	.	transcript_id "AT5G66880"; gene_id "AT5G66880.1";
Chr5	Araport11	exon	26710302	26710334	.	+	.	transcript_id "AT5G66880.1"; gene_id "AT5G66880";
Chr5	Araport11	five_prime_UTR	26710302	26710334	.	+	.	transcript_id "AT5G66880.1"; gene_id "AT5G66880";
Chr5	Araport11	five_prime_UTR	26710420	26710696	.	+	.	transcript_id "AT5G66880.1"; gene_id "AT5G66880";
Chr5	Araport11	exon	26710420	26710870	.	+	.	transcript_id "AT5G66880.1"; gene_id "AT5G66880";
Chr5	Araport11	mRNA	26710469	26712732	.	+	.	transcript_id "AT5G66880"; gene_id "AT5G66880.2";
Chr5	Araport11	five_prime_UTR	26710469	26710696	.	+	.	transcript_id "AT5G66880.2"; gene_id "AT5G66880";
Chr5	Araport11	exon	26710469	26710870	.	+	.	transcript_id "AT5G66880.2"; gene_id "AT5G66880";
Chr5	Araport11	CDS	26710697	26710870	.	+	0	transcript_id "AT5G66880.1"; gene_id "AT5G66880";
Chr5	Araport11	CDS	26710697	26710870	.	+	0	transcript_id "AT5G66880.2"; gene_id "AT5G66880";
Chr5	Araport11	protein	26710697	26712732	.	+	.	transcript_id "AT5G66880.1"; gene_id "AT5G66880";
Chr5	Araport11	protein	26710697	26712732	.	+	.	transcript_id "AT5G66880.2"; gene_id "AT5G66880";
Chr5	Araport11	gene	26710847	26711229	.	-	.	transcript_id ""; gene_id "";
Chr5	Araport11	antisense_lncRNA	26710847	26711229	.	-	.	transcript_id "AT5G09785"; gene_id "AT5G09785.1";
Chr5	Araport11	exon	26710847	26711229	.	-	.	transcript_id "AT5G09785.1"; gene_id "AT5G09785";
Chr5	Araport11	CDS	26711208	26711282	.	+	0	transcript_id "AT5G66880.1"; gene_id "AT5G66880";
Chr5	Araport11	CDS	26711208	26711282	.	+	0	transcript_id "AT5G66880.2"; gene_id "AT5G66880";
Chr5	Araport11	exon	26711208	26711282	.	+	.	transcript_id "AT5G66880.1,AT5G66880.2"; gene_id "AT5G66880";
Chr5	Araport11	CDS	26711376	26711477	.	+	0	transcript_id "AT5G66880.1"; gene_id "AT5G66880";
Chr5	Araport11	CDS	26711376	26711477	.	+	0	transcript_id "AT5G66880.2"; gene_id "AT5G66880";
Chr5	Araport11	exon	26711376	26711477	.	+	.	transcript_id "AT5G66880.1,AT5G66880.2"; gene_id "AT5G66880";
Chr5	Araport11	CDS	26711551	26711604	.	+	0	transcript_id "AT5G66880.1"; gene_id "AT5G66880";
Chr5	Araport11	CDS	26711551	26711604	.	+	0	transcript_id "AT5G66880.2"; gene_id "AT5G66880";
Chr5	Araport11	exon	26711551	26711604	.	+	.	transcript_id "AT5G66880.1,AT5G66880.2"; gene_id "AT5G66880";
Chr5	Araport11	CDS	26711705	26711797	.	+	0	transcript_id "AT5G66880.1"; gene_id "AT5G66880";
Chr5	Araport11	CDS	26711705	26711797	.	+	0	transcript_id "AT5G66880.2"; gene_id "AT5G66880";
Chr5	Araport11	exon	26711705	26711797	.	+	.	transcript_id "AT5G66880.1,AT5G66880.2"; gene_id "AT5G66880";
Chr5	Araport11	CDS	26711911	26712003	.	+	0	transcript_id "AT5G66880.1"; gene_id "AT5G66880";
Chr5	Araport11	CDS	26711911	26712003	.	+	0	transcript_id "AT5G66880.2"; gene_id "AT5G66880";
Chr5	Araport11	exon	26711911	26712003	.	+	.	transcript_id "AT5G66880.1,AT5G66880.2"; gene_id "AT5G66880";
Chr5	Araport11	CDS	26712085	26712189	.	+	0	transcript_id "AT5G66880.1"; gene_id "AT5G66880";
Chr5	Araport11	CDS	26712085	26712189	.	+	0	transcript_id "AT5G66880.2"; gene_id "AT5G66880";
Chr5	Araport11	exon	26712085	26712189	.	+	.	transcript_id "AT5G66880.1,AT5G66880.2"; gene_id "AT5G66880";
Chr5	Araport11	CDS	26712266	26712364	.	+	0	transcript_id "AT5G66880.1"; gene_id "AT5G66880";
Chr5	Araport11	CDS	26712266	26712364	.	+	0	transcript_id "AT5G66880.2"; gene_id "AT5G66880";
Chr5	Araport11	exon	26712266	26712364	.	+	.	transcript_id "AT5G66880.1,AT5G66880.2"; gene_id "AT5G66880";
Chr5	Araport11	CDS	26712442	26712732	.	+	0	transcript_id "AT5G66880.1"; gene_id "AT5G66880";
Chr5	Araport11	exon	26712442	26712971	.	+	.	transcript_id "AT5G66880.1"; gene_id "AT5G66880";
Chr5	Araport11	exon	26712442	26712732	.	+	.	transcript_id "AT5G66880.2"; gene_id "AT5G66880";
Chr5	Araport11	CDS	26712442	26712732	.	+	0	transcript_id "AT5G66880.2"; gene_id "AT5G66880";
Chr5	Araport11	three_prime_UTR	26712733	26712971	.	+	.	transcript_id "AT5G66880.1"; gene_id "AT5G66880";
Chr5	Araport11	protein	26712944	26714383	.	-	.	transcript_id "AT5G66890.1"; gene_id "AT5G66890";
Chr5	Araport11	gene	26712944	26714472	.	-	.	transcript_id "AT5G66890"; gene_id "AT5G66890";
Chr5	Araport11	mRNA	26712944	26714472	.	-	.	transcript_id "AT5G66890"; gene_id "AT5G66890.1";
Chr5	Araport11	exon	26712944	26713770	.	-	.	transcript_id "AT5G66890.1"; gene_id "AT5G66890";
Chr5	Araport11	CDS	26712944	26713770	.	-	2	transcript_id "AT5G66890.1"; gene_id "AT5G66890";
Chr5	Araport11	exon	26713858	26714075	.	-	.	transcript_id "AT5G66890.1"; gene_id "AT5G66890";
Chr5	Araport11	CDS	26713858	26714075	.	-	1	transcript_id "AT5G66890.1"; gene_id "AT5G66890";
Chr5	Araport11	CDS	26714181	26714383	.	-	0	transcript_id "AT5G66890.1"; gene_id "AT5G66890";
Chr5	Araport11	exon	26714181	26714472	.	-	.	transcript_id "AT5G66890.1"; gene_id "AT5G66890";
Chr5	Araport11	five_prime_UTR	26714384	26714472	.	-	.	transcript_id "AT5G66890.1"; gene_id "AT5G66890";
Chr5	Araport11	gene	26714723	26717958	.	-	.	transcript_id "AT5G66900"; gene_id "AT5G66900";
Chr5	Araport11	mRNA	26714723	26717958	.	-	.	transcript_id "AT5G66900"; gene_id "AT5G66900.2";
Chr5	Araport11	three_prime_UTR	26714723	26714930	.	-	.	transcript_id "AT5G66900.2"; gene_id "AT5G66900";
Chr5	Araport11	exon	26714723	26715763	.	-	.	transcript_id "AT5G66900.2"; gene_id "AT5G66900";
Chr5	Araport11	mRNA	26714751	26717949	.	-	.	transcript_id "AT5G66900"; gene_id "AT5G66900.3";
Chr5	Araport11	three_prime_UTR	26714751	26715844	.	-	.	transcript_id "AT5G66900.3"; gene_id "AT5G66900";
Chr5	Araport11	exon	26714751	26716076	.	-	.	transcript_id "AT5G66900.3"; gene_id "AT5G66900";
Chr5	Araport11	mRNA	26714764	26717795	.	-	.	transcript_id "AT5G66900"; gene_id "AT5G66900.1";
Chr5	Araport11	three_prime_UTR	26714764	26714930	.	-	.	transcript_id "AT5G66900.1"; gene_id "AT5G66900";
Chr5	Araport11	exon	26714764	26715763	.	-	.	transcript_id "AT5G66900.1"; gene_id "AT5G66900";
Chr5	Araport11	CDS	26714931	26715763	.	-	2	transcript_id "AT5G66900.2"; gene_id "AT5G66900";
Chr5	Araport11	CDS	26714931	26715763	.	-	2	transcript_id "AT5G66900.1"; gene_id "AT5G66900";
Chr5	Araport11	protein	26714931	26717757	.	-	.	transcript_id "AT5G66900.1"; gene_id "AT5G66900";
Chr5	Araport11	protein	26714931	26717901	.	-	.	transcript_id "AT5G66900.2"; gene_id "AT5G66900";
Chr5	Araport11	CDS	26715845	26716076	.	-	1	transcript_id "AT5G66900.3"; gene_id "AT5G66900";
Chr5	Araport11	protein	26715845	26717901	.	-	.	transcript_id "AT5G66900.3"; gene_id "AT5G66900";
Chr5	Araport11	CDS	26715880	26716076	.	-	1	transcript_id "AT5G66900.2"; gene_id "AT5G66900";
Chr5	Araport11	CDS	26715880	26716076	.	-	1	transcript_id "AT5G66900.1"; gene_id "AT5G66900";
Chr5	Araport11	exon	26715880	26716076	.	-	.	transcript_id "AT5G66900.2,AT5G66900.1"; gene_id "AT5G66900";
Chr5	Araport11	CDS	26716159	26716511	.	-	0	transcript_id "AT5G66900.2"; gene_id "AT5G66900";
Chr5	Araport11	CDS	26716159	26716511	.	-	0	transcript_id "AT5G66900.3"; gene_id "AT5G66900";
Chr5	Araport11	CDS	26716159	26716511	.	-	0	transcript_id "AT5G66900.1"; gene_id "AT5G66900";
Chr5	Araport11	exon	26716159	26716511	.	-	.	transcript_id "AT5G66900.2,AT5G66900.3,AT5G66900.1"; gene_id "AT5G66900";
Chr5	Araport11	CDS	26716621	26717024	.	-	2	transcript_id "AT5G66900.2"; gene_id "AT5G66900";
Chr5	Araport11	CDS	26716621	26717024	.	-	2	transcript_id "AT5G66900.3"; gene_id "AT5G66900";
Chr5	Araport11	CDS	26716621	26717024	.	-	2	transcript_id "AT5G66900.1"; gene_id "AT5G66900";
Chr5	Araport11	exon	26716621	26717024	.	-	.	transcript_id "AT5G66900.2,AT5G66900.3,AT5G66900.1"; gene_id "AT5G66900";
Chr5	Araport11	CDS	26717115	26717901	.	-	0	transcript_id "AT5G66900.2"; gene_id "AT5G66900";
Chr5	Araport11	exon	26717115	26717958	.	-	.	transcript_id "AT5G66900.2"; gene_id "AT5G66900";
Chr5	Araport11	CDS	26717115	26717901	.	-	0	transcript_id "AT5G66900.3"; gene_id "AT5G66900";
Chr5	Araport11	exon	26717115	26717949	.	-	.	transcript_id "AT5G66900.3"; gene_id "AT5G66900";
Chr5	Araport11	CDS	26717115	26717757	.	-	0	transcript_id "AT5G66900.1"; gene_id "AT5G66900";
Chr5	Araport11	exon	26717115	26717795	.	-	.	transcript_id "AT5G66900.1"; gene_id "AT5G66900";
Chr5	Araport11	five_prime_UTR	26717758	26717795	.	-	.	transcript_id "AT5G66900.1"; gene_id "AT5G66900";
Chr5	Araport11	five_prime_UTR	26717902	26717958	.	-	.	transcript_id "AT5G66900.2"; gene_id "AT5G66900";
Chr5	Araport11	five_prime_UTR	26717902	26717949	.	-	.	transcript_id "AT5G66900.3"; gene_id "AT5G66900";
Chr5	Araport11	gene	26718130	26721377	.	-	.	transcript_id "AT5G66910"; gene_id "AT5G66910";
Chr5	Araport11	mRNA	26718130	26721377	.	-	.	transcript_id "AT5G66910"; gene_id "AT5G66910.1";
Chr5	Araport11	three_prime_UTR	26718130	26718337	.	-	.	transcript_id "AT5G66910.1"; gene_id "AT5G66910";
Chr5	Araport11	exon	26718130	26719170	.	-	.	transcript_id "AT5G66910.1"; gene_id "AT5G66910";
Chr5	Araport11	CDS	26718338	26719170	.	-	2	transcript_id "AT5G66910.1"; gene_id "AT5G66910";
Chr5	Araport11	protein	26718338	26721133	.	-	.	transcript_id "AT5G66910.1"; gene_id "AT5G66910";
Chr5	Araport11	exon	26719251	26719450	.	-	.	transcript_id "AT5G66910.1"; gene_id "AT5G66910";
Chr5	Araport11	CDS	26719251	26719450	.	-	1	transcript_id "AT5G66910.1"; gene_id "AT5G66910";
Chr5	Araport11	exon	26719545	26719906	.	-	.	transcript_id "AT5G66910.1"; gene_id "AT5G66910";
Chr5	Araport11	CDS	26719545	26719906	.	-	0	transcript_id "AT5G66910.1"; gene_id "AT5G66910";
Chr5	Araport11	exon	26719998	26720401	.	-	.	transcript_id "AT5G66910.1"; gene_id "AT5G66910";
Chr5	Araport11	CDS	26719998	26720401	.	-	2	transcript_id "AT5G66910.1"; gene_id "AT5G66910";
Chr5	Araport11	CDS	26720485	26721133	.	-	0	transcript_id "AT5G66910.1"; gene_id "AT5G66910";
Chr5	Araport11	exon	26720485	26721377	.	-	.	transcript_id "AT5G66910.1"; gene_id "AT5G66910";
Chr5	Araport11	five_prime_UTR	26721134	26721377	.	-	.	transcript_id "AT5G66910.1"; gene_id "AT5G66910";
Chr5	Araport11	gene	26722701	26725657	.	+	.	transcript_id "AT5G66920"; gene_id "AT5G66920";
Chr5	Araport11	mRNA	26722701	26725657	.	+	.	transcript_id "AT5G66920"; gene_id "AT5G66920.1";
Chr5	Araport11	five_prime_UTR	26722701	26722962	.	+	.	transcript_id "AT5G66920.1"; gene_id "AT5G66920";
Chr5	Araport11	exon	26722701	26723130	.	+	.	transcript_id "AT5G66920.1"; gene_id "AT5G66920";
Chr5	Araport11	CDS	26722963	26723130	.	+	0	transcript_id "AT5G66920.1"; gene_id "AT5G66920";
Chr5	Araport11	protein	26722963	26725370	.	+	.	transcript_id "AT5G66920.1"; gene_id "AT5G66920";
Chr5	Araport11	exon	26723249	26723358	.	+	.	transcript_id "AT5G66920.1"; gene_id "AT5G66920";
Chr5	Araport11	CDS	26723249	26723358	.	+	0	transcript_id "AT5G66920.1"; gene_id "AT5G66920";
Chr5	Araport11	exon	26723623	26723990	.	+	.	transcript_id "AT5G66920.1"; gene_id "AT5G66920";
Chr5	Araport11	CDS	26723623	26723990	.	+	1	transcript_id "AT5G66920.1"; gene_id "AT5G66920";
Chr5	Araport11	exon	26724080	26724425	.	+	.	transcript_id "AT5G66920.1"; gene_id "AT5G66920";
Chr5	Araport11	CDS	26724080	26724425	.	+	2	transcript_id "AT5G66920.1"; gene_id "AT5G66920";
Chr5	Araport11	exon	26724512	26724877	.	+	.	transcript_id "AT5G66920.1"; gene_id "AT5G66920";
Chr5	Araport11	CDS	26724512	26724877	.	+	1	transcript_id "AT5G66920.1"; gene_id "AT5G66920";
Chr5	Araport11	exon	26724960	26725038	.	+	.	transcript_id "AT5G66920.1"; gene_id "AT5G66920";
Chr5	Araport11	CDS	26724960	26725038	.	+	1	transcript_id "AT5G66920.1"; gene_id "AT5G66920";
Chr5	Araport11	CDS	26725167	26725370	.	+	0	transcript_id "AT5G66920.1"; gene_id "AT5G66920";
Chr5	Araport11	exon	26725167	26725657	.	+	.	transcript_id "AT5G66920.1"; gene_id "AT5G66920";
Chr5	Araport11	three_prime_UTR	26725371	26725657	.	+	.	transcript_id "AT5G66920.1"; gene_id "AT5G66920";
Chr5	Araport11	protein	26725839	26727549	.	+	.	transcript_id "AT5G66930.3"; gene_id "AT5G66930";
Chr5	Araport11	gene	26725839	26727758	.	+	.	transcript_id "AT5G66930"; gene_id "AT5G66930";
Chr5	Araport11	mRNA	26725839	26727752	.	+	.	transcript_id "AT5G66930"; gene_id "AT5G66930.3";
Chr5	Araport11	exon	26725839	26725979	.	+	.	transcript_id "AT5G66930.3"; gene_id "AT5G66930";
Chr5	Araport11	CDS	26725839	26725979	.	+	0	transcript_id "AT5G66930.3"; gene_id "AT5G66930";
Chr5	Araport11	mRNA	26725844	26727758	.	+	.	transcript_id "AT5G66930"; gene_id "AT5G66930.2";
Chr5	Araport11	five_prime_UTR	26725844	26725996	.	+	.	transcript_id "AT5G66930.2"; gene_id "AT5G66930";
Chr5	Araport11	exon	26725844	26726029	.	+	.	transcript_id "AT5G66930.2"; gene_id "AT5G66930";
Chr5	Araport11	mRNA	26725856	26727752	.	+	.	transcript_id "AT5G66930"; gene_id "AT5G66930.1";
Chr5	Araport11	five_prime_UTR	26725856	26725996	.	+	.	transcript_id "AT5G66930.1"; gene_id "AT5G66930";
Chr5	Araport11	exon	26725856	26726029	.	+	.	transcript_id "AT5G66930.1"; gene_id "AT5G66930";
Chr5	Araport11	CDS	26725997	26726029	.	+	0	transcript_id "AT5G66930.2"; gene_id "AT5G66930";
Chr5	Araport11	CDS	26725997	26726029	.	+	0	transcript_id "AT5G66930.1"; gene_id "AT5G66930";
Chr5	Araport11	protein	26725997	26727127	.	+	.	transcript_id "AT5G66930.1"; gene_id "AT5G66930";
Chr5	Araport11	protein	26725997	26727549	.	+	.	transcript_id "AT5G66930.2"; gene_id "AT5G66930";
Chr5	Araport11	CDS	26726144	26726180	.	+	0	transcript_id "AT5G66930.3"; gene_id "AT5G66930";
Chr5	Araport11	CDS	26726144	26726180	.	+	0	transcript_id "AT5G66930.2"; gene_id "AT5G66930";
Chr5	Araport11	CDS	26726144	26726180	.	+	0	transcript_id "AT5G66930.1"; gene_id "AT5G66930";
Chr5	Araport11	exon	26726144	26726180	.	+	.	transcript_id "AT5G66930.3,AT5G66930.2,AT5G66930.1"; gene_id "AT5G66930";
Chr5	Araport11	CDS	26726436	26726521	.	+	2	transcript_id "AT5G66930.3"; gene_id "AT5G66930";
Chr5	Araport11	CDS	26726436	26726521	.	+	2	transcript_id "AT5G66930.2"; gene_id "AT5G66930";
Chr5	Araport11	CDS	26726436	26726521	.	+	2	transcript_id "AT5G66930.1"; gene_id "AT5G66930";
Chr5	Araport11	exon	26726436	26726521	.	+	.	transcript_id "AT5G66930.3,AT5G66930.2,AT5G66930.1"; gene_id "AT5G66930";
Chr5	Araport11	CDS	26726625	26726720	.	+	0	transcript_id "AT5G66930.3"; gene_id "AT5G66930";
Chr5	Araport11	CDS	26726625	26726720	.	+	0	transcript_id "AT5G66930.2"; gene_id "AT5G66930";
Chr5	Araport11	CDS	26726625	26726720	.	+	0	transcript_id "AT5G66930.1"; gene_id "AT5G66930";
Chr5	Araport11	exon	26726625	26726720	.	+	.	transcript_id "AT5G66930.3,AT5G66930.2,AT5G66930.1"; gene_id "AT5G66930";
Chr5	Araport11	CDS	26726906	26727068	.	+	0	transcript_id "AT5G66930.3"; gene_id "AT5G66930";
Chr5	Araport11	CDS	26726906	26727068	.	+	0	transcript_id "AT5G66930.2"; gene_id "AT5G66930";
Chr5	Araport11	exon	26726906	26727068	.	+	.	transcript_id "AT5G66930.3,AT5G66930.2"; gene_id "AT5G66930";
Chr5	Araport11	CDS	26726906	26727127	.	+	0	transcript_id "AT5G66930.1"; gene_id "AT5G66930";
Chr5	Araport11	exon	26726906	26727324	.	+	.	transcript_id "AT5G66930.1"; gene_id "AT5G66930";
Chr5	Araport11	three_prime_UTR	26727128	26727324	.	+	.	transcript_id "AT5G66930.1"; gene_id "AT5G66930";
Chr5	Araport11	CDS	26727168	26727324	.	+	2	transcript_id "AT5G66930.3"; gene_id "AT5G66930";
Chr5	Araport11	CDS	26727168	26727324	.	+	2	transcript_id "AT5G66930.2"; gene_id "AT5G66930";
Chr5	Araport11	exon	26727168	26727324	.	+	.	transcript_id "AT5G66930.3,AT5G66930.2"; gene_id "AT5G66930";
Chr5	Araport11	CDS	26727474	26727549	.	+	1	transcript_id "AT5G66930.3"; gene_id "AT5G66930";
Chr5	Araport11	CDS	26727474	26727549	.	+	1	transcript_id "AT5G66930.2"; gene_id "AT5G66930";
Chr5	Araport11	exon	26727474	26727758	.	+	.	transcript_id "AT5G66930.2"; gene_id "AT5G66930";
Chr5	Araport11	three_prime_UTR	26727474	26727752	.	+	.	transcript_id "AT5G66930.1"; gene_id "AT5G66930";
Chr5	Araport11	exon	26727474	26727752	.	+	.	transcript_id "AT5G66930.3,AT5G66930.1"; gene_id "AT5G66930";
Chr5	Araport11	three_prime_UTR	26727550	26727752	.	+	.	transcript_id "AT5G66930.3"; gene_id "AT5G66930";
Chr5	Araport11	three_prime_UTR	26727550	26727758	.	+	.	transcript_id "AT5G66930.2"; gene_id "AT5G66930";
Chr5	Araport11	gene	26727819	26728715	.	-	.	transcript_id "AT5G66940"; gene_id "AT5G66940";
Chr5	Araport11	mRNA	26727819	26728715	.	-	.	transcript_id "AT5G66940"; gene_id "AT5G66940.1";
Chr5	Araport11	three_prime_UTR	26727819	26727988	.	-	.	transcript_id "AT5G66940.1"; gene_id "AT5G66940";
Chr5	Araport11	exon	26727819	26728715	.	-	.	transcript_id "AT5G66940.1"; gene_id "AT5G66940";
Chr5	Araport11	CDS	26727989	26728666	.	-	0	transcript_id "AT5G66940.1"; gene_id "AT5G66940";
Chr5	Araport11	protein	26727989	26728666	.	-	.	transcript_id "AT5G66940.1"; gene_id "AT5G66940";
Chr5	Araport11	five_prime_UTR	26728667	26728715	.	-	.	transcript_id "AT5G66940.1"; gene_id "AT5G66940";
Chr5	Araport11	gene	26732795	26736175	.	+	.	transcript_id "AT5G66950"; gene_id "AT5G66950";
Chr5	Araport11	mRNA	26732795	26736175	.	+	.	transcript_id "AT5G66950"; gene_id "AT5G66950.1";
Chr5	Araport11	five_prime_UTR	26732795	26733332	.	+	.	transcript_id "AT5G66950.1"; gene_id "AT5G66950";
Chr5	Araport11	exon	26732795	26736175	.	+	.	transcript_id "AT5G66950.1"; gene_id "AT5G66950";
Chr5	Araport11	CDS	26733333	26735945	.	+	0	transcript_id "AT5G66950.1"; gene_id "AT5G66950";
Chr5	Araport11	protein	26733333	26735945	.	+	.	transcript_id "AT5G66950.1"; gene_id "AT5G66950";
Chr5	Araport11	three_prime_UTR	26735946	26736175	.	+	.	transcript_id "AT5G66950.1"; gene_id "AT5G66950";
Chr5	Araport11	protein	26736209	26739493	.	-	.	transcript_id "AT5G66960.1"; gene_id "AT5G66960";
Chr5	Araport11	gene	26736209	26739560	.	-	.	transcript_id "AT5G66960"; gene_id "AT5G66960";
Chr5	Araport11	mRNA	26736209	26739560	.	-	.	transcript_id "AT5G66960"; gene_id "AT5G66960.1";
Chr5	Araport11	exon	26736209	26736386	.	-	.	transcript_id "AT5G66960.1"; gene_id "AT5G66960";
Chr5	Araport11	CDS	26736209	26736386	.	-	1	transcript_id "AT5G66960.1"; gene_id "AT5G66960";
Chr5	Araport11	exon	26736467	26736657	.	-	.	transcript_id "AT5G66960.1"; gene_id "AT5G66960";
Chr5	Araport11	CDS	26736467	26736657	.	-	0	transcript_id "AT5G66960.1"; gene_id "AT5G66960";
Chr5	Araport11	exon	26736744	26736960	.	-	.	transcript_id "AT5G66960.1"; gene_id "AT5G66960";
Chr5	Araport11	CDS	26736744	26736960	.	-	1	transcript_id "AT5G66960.1"; gene_id "AT5G66960";
Chr5	Araport11	exon	26737049	26737470	.	-	.	transcript_id "AT5G66960.1"; gene_id "AT5G66960";
Chr5	Araport11	CDS	26737049	26737470	.	-	0	transcript_id "AT5G66960.1"; gene_id "AT5G66960";
Chr5	Araport11	exon	26737551	26737679	.	-	.	transcript_id "AT5G66960.1"; gene_id "AT5G66960";
Chr5	Araport11	CDS	26737551	26737679	.	-	0	transcript_id "AT5G66960.1"; gene_id "AT5G66960";
Chr5	Araport11	exon	26737766	26737897	.	-	.	transcript_id "AT5G66960.1"; gene_id "AT5G66960";
Chr5	Araport11	CDS	26737766	26737897	.	-	0	transcript_id "AT5G66960.1"; gene_id "AT5G66960";
Chr5	Araport11	exon	26737988	26738188	.	-	.	transcript_id "AT5G66960.1"; gene_id "AT5G66960";
Chr5	Araport11	CDS	26737988	26738188	.	-	0	transcript_id "AT5G66960.1"; gene_id "AT5G66960";
Chr5	Araport11	exon	26738274	26738415	.	-	.	transcript_id "AT5G66960.1"; gene_id "AT5G66960";
Chr5	Araport11	CDS	26738274	26738415	.	-	1	transcript_id "AT5G66960.1"; gene_id "AT5G66960";
Chr5	Araport11	exon	26738495	26738717	.	-	.	transcript_id "AT5G66960.1"; gene_id "AT5G66960";
Chr5	Araport11	CDS	26738495	26738717	.	-	2	transcript_id "AT5G66960.1"; gene_id "AT5G66960";
Chr5	Araport11	exon	26738794	26738972	.	-	.	transcript_id "AT5G66960.1"; gene_id "AT5G66960";
Chr5	Araport11	CDS	26738794	26738972	.	-	1	transcript_id "AT5G66960.1"; gene_id "AT5G66960";
Chr5	Araport11	CDS	26739129	26739493	.	-	0	transcript_id "AT5G66960.1"; gene_id "AT5G66960";
Chr5	Araport11	exon	26739129	26739560	.	-	.	transcript_id "AT5G66960.1"; gene_id "AT5G66960";
Chr5	Araport11	five_prime_UTR	26739494	26739560	.	-	.	transcript_id "AT5G66960.1"; gene_id "AT5G66960";
Chr5	Araport11	gene	26739883	26740233	.	+	.	transcript_id ""; gene_id "";
Chr5	Araport11	lnc_RNA	26739883	26740233	.	+	.	transcript_id "AT5G09815"; gene_id "AT5G09815.1";
Chr5	Araport11	exon	26739883	26740233	.	+	.	transcript_id "AT5G09815.1"; gene_id "AT5G09815";
Chr5	Araport11	gene	26740445	26741125	.	-	.	transcript_id "AT5G66970"; gene_id "AT5G66970";
Chr5	Araport11	mRNA	26740445	26741125	.	-	.	transcript_id "AT5G66970"; gene_id "AT5G66970.1";
Chr5	Araport11	exon	26740445	26740647	.	-	.	transcript_id "AT5G66970.1"; gene_id "AT5G66970";
Chr5	Araport11	CDS	26740445	26740647	.	-	2	transcript_id "AT5G66970.1"; gene_id "AT5G66970";
Chr5	Araport11	protein	26740445	26741125	.	-	.	transcript_id "AT5G66970.1"; gene_id "AT5G66970";
Chr5	Araport11	exon	26740726	26740825	.	-	.	transcript_id "AT5G66970.1"; gene_id "AT5G66970";
Chr5	Araport11	CDS	26740726	26740825	.	-	0	transcript_id "AT5G66970.1"; gene_id "AT5G66970";
Chr5	Araport11	exon	26740901	26741125	.	-	.	transcript_id "AT5G66970.1"; gene_id "AT5G66970";
Chr5	Araport11	CDS	26740901	26741125	.	-	0	transcript_id "AT5G66970.1"; gene_id "AT5G66970";
Chr5	Araport11	gene	26741543	26742826	.	+	.	transcript_id "AT5G66980"; gene_id "AT5G66980";
Chr5	Araport11	mRNA	26741543	26742826	.	+	.	transcript_id "AT5G66980"; gene_id "AT5G66980.1";
Chr5	Araport11	five_prime_UTR	26741543	26741562	.	+	.	transcript_id "AT5G66980.1"; gene_id "AT5G66980";
Chr5	Araport11	exon	26741543	26741631	.	+	.	transcript_id "AT5G66980.1"; gene_id "AT5G66980";
Chr5	Araport11	CDS	26741563	26741631	.	+	0	transcript_id "AT5G66980.1"; gene_id "AT5G66980";
Chr5	Araport11	protein	26741563	26742826	.	+	.	transcript_id "AT5G66980.1"; gene_id "AT5G66980";
Chr5	Araport11	exon	26741720	26742230	.	+	.	transcript_id "AT5G66980.1"; gene_id "AT5G66980";
Chr5	Araport11	CDS	26741720	26742230	.	+	0	transcript_id "AT5G66980.1"; gene_id "AT5G66980";
Chr5	Araport11	exon	26742311	26742429	.	+	.	transcript_id "AT5G66980.1"; gene_id "AT5G66980";
Chr5	Araport11	CDS	26742311	26742429	.	+	2	transcript_id "AT5G66980.1"; gene_id "AT5G66980";
Chr5	Araport11	exon	26742521	26742826	.	+	.	transcript_id "AT5G66980.1"; gene_id "AT5G66980";
Chr5	Araport11	CDS	26742521	26742826	.	+	0	transcript_id "AT5G66980.1"; gene_id "AT5G66980";
Chr5	Araport11	gene	26743279	26744019	.	+	.	transcript_id "AT5G66985"; gene_id "AT5G66985";
Chr5	Araport11	mRNA	26743279	26744019	.	+	.	transcript_id "AT5G66985"; gene_id "AT5G66985.1";
Chr5	Araport11	five_prime_UTR	26743279	26743411	.	+	.	transcript_id "AT5G66985.1"; gene_id "AT5G66985";
Chr5	Araport11	exon	26743279	26744019	.	+	.	transcript_id "AT5G66985.1"; gene_id "AT5G66985";
Chr5	Araport11	CDS	26743412	26743663	.	+	0	transcript_id "AT5G66985.1"; gene_id "AT5G66985";
Chr5	Araport11	protein	26743412	26743663	.	+	.	transcript_id "AT5G66985.1"; gene_id "AT5G66985";
Chr5	Araport11	three_prime_UTR	26743664	26744019	.	+	.	transcript_id "AT5G66985.1"; gene_id "AT5G66985";
Chr5	Araport11	gene	26744257	26745362	.	-	.	transcript_id "AT5G66990"; gene_id "AT5G66990";
Chr5	Araport11	mRNA	26744257	26745362	.	-	.	transcript_id "AT5G66990"; gene_id "AT5G66990.1";
Chr5	Araport11	exon	26744257	26744448	.	-	.	transcript_id "AT5G66990.1"; gene_id "AT5G66990";
Chr5	Araport11	CDS	26744257	26744448	.	-	0	transcript_id "AT5G66990.1"; gene_id "AT5G66990";
Chr5	Araport11	protein	26744257	26745362	.	-	.	transcript_id "AT5G66990.1"; gene_id "AT5G66990";
Chr5	Araport11	exon	26744536	26744912	.	-	.	transcript_id "AT5G66990.1"; gene_id "AT5G66990";
Chr5	Araport11	CDS	26744536	26744912	.	-	2	transcript_id "AT5G66990.1"; gene_id "AT5G66990";
Chr5	Araport11	exon	26745000	26745151	.	-	.	transcript_id "AT5G66990.1"; gene_id "AT5G66990";
Chr5	Araport11	CDS	26745000	26745151	.	-	1	transcript_id "AT5G66990.1"; gene_id "AT5G66990";
Chr5	Araport11	exon	26745250	26745362	.	-	.	transcript_id "AT5G66990.1"; gene_id "AT5G66990";
Chr5	Araport11	CDS	26745250	26745362	.	-	0	transcript_id "AT5G66990.1"; gene_id "AT5G66990";
Chr5	Araport11	transposable_element	26745765	26746528	.	-	.	transcript_id "AT5TE96330"; gene_id "AT5TE96330";
Chr5	Araport11	transposon_fragment	26745765	26746528	.	-	.	transcript_id "AT5TE96330"; gene_id "AT5TE96330";
Chr5	Araport11	transposable_element	26746529	26746630	.	+	.	transcript_id "AT5TE96335"; gene_id "AT5TE96335";
Chr5	Araport11	transposon_fragment	26746529	26746630	.	+	.	transcript_id "AT5TE96335"; gene_id "AT5TE96335";
Chr5	Araport11	protein	26746677	26747231	.	-	.	transcript_id "AT5G67000.1"; gene_id "AT5G67000";
Chr5	Araport11	gene	26746677	26747281	.	-	.	transcript_id "AT5G67000"; gene_id "AT5G67000";
Chr5	Araport11	mRNA	26746677	26747281	.	-	.	transcript_id "AT5G67000"; gene_id "AT5G67000.1";
Chr5	Araport11	CDS	26746677	26747231	.	-	0	transcript_id "AT5G67000.1"; gene_id "AT5G67000";
Chr5	Araport11	exon	26746677	26747281	.	-	.	transcript_id "AT5G67000.1"; gene_id "AT5G67000";
Chr5	Araport11	five_prime_UTR	26747232	26747281	.	-	.	transcript_id "AT5G67000.1"; gene_id "AT5G67000";
Chr5	Araport11	gene	26749058	26749616	.	-	.	transcript_id "AT5G67010"; gene_id "AT5G67010";
Chr5	Araport11	mRNA	26749058	26749616	.	-	.	transcript_id "AT5G67010"; gene_id "AT5G67010.1";
Chr5	Araport11	exon	26749058	26749251	.	-	.	transcript_id "AT5G67010.1"; gene_id "AT5G67010";
Chr5	Araport11	CDS	26749058	26749251	.	-	2	transcript_id "AT5G67010.1"; gene_id "AT5G67010";
Chr5	Araport11	protein	26749058	26749616	.	-	.	transcript_id "AT5G67010.1"; gene_id "AT5G67010";
Chr5	Araport11	exon	26749322	26749616	.	-	.	transcript_id "AT5G67010.1"; gene_id "AT5G67010";
Chr5	Araport11	CDS	26749322	26749616	.	-	0	transcript_id "AT5G67010.1"; gene_id "AT5G67010";
Chr5	Araport11	gene	26749826	26751339	.	+	.	transcript_id "AT5G67020"; gene_id "AT5G67020";
Chr5	Araport11	mRNA	26749826	26751339	.	+	.	transcript_id "AT5G67020"; gene_id "AT5G67020.1";
Chr5	Araport11	five_prime_UTR	26749826	26749961	.	+	.	transcript_id "AT5G67020.1"; gene_id "AT5G67020";
Chr5	Araport11	exon	26749826	26751339	.	+	.	transcript_id "AT5G67020.1"; gene_id "AT5G67020";
Chr5	Araport11	CDS	26749962	26751146	.	+	0	transcript_id "AT5G67020.1"; gene_id "AT5G67020";
Chr5	Araport11	protein	26749962	26751146	.	+	.	transcript_id "AT5G67020.1"; gene_id "AT5G67020";
Chr5	Araport11	three_prime_UTR	26751147	26751339	.	+	.	transcript_id "AT5G67020.1"; gene_id "AT5G67020";
Chr5	Araport11	gene	26753469	26757402	.	-	.	transcript_id "AT5G67030"; gene_id "AT5G67030";
Chr5	Araport11	mRNA	26753469	26757402	.	-	.	transcript_id "AT5G67030"; gene_id "AT5G67030.1";
Chr5	Araport11	three_prime_UTR	26753469	26753744	.	-	.	transcript_id "AT5G67030.1"; gene_id "AT5G67030";
Chr5	Araport11	exon	26753469	26753834	.	-	.	transcript_id "AT5G67030.1"; gene_id "AT5G67030";
Chr5	Araport11	mRNA	26753522	26757236	.	-	.	transcript_id "AT5G67030"; gene_id "AT5G67030.2";
Chr5	Araport11	exon	26753522	26753834	.	-	.	transcript_id "AT5G67030.2"; gene_id "AT5G67030";
Chr5	Araport11	three_prime_UTR	26753522	26753834	.	-	.	transcript_id "AT5G67030.2"; gene_id "AT5G67030";
Chr5	Araport11	CDS	26753745	26753834	.	-	0	transcript_id "AT5G67030.1"; gene_id "AT5G67030";
Chr5	Araport11	protein	26753745	26757090	.	-	.	transcript_id "AT5G67030.1"; gene_id "AT5G67030";
Chr5	Araport11	CDS	26753941	26754028	.	-	1	transcript_id "AT5G67030.1"; gene_id "AT5G67030";
Chr5	Araport11	three_prime_UTR	26753941	26754025	.	-	.	transcript_id "AT5G67030.2"; gene_id "AT5G67030";
Chr5	Araport11	exon	26753941	26754028	.	-	.	transcript_id "AT5G67030.1,AT5G67030.2"; gene_id "AT5G67030";
Chr5	Araport11	CDS	26754026	26754028	.	-	0	transcript_id "AT5G67030.2"; gene_id "AT5G67030";
Chr5	Araport11	protein	26754026	26757090	.	-	.	transcript_id "AT5G67030.2"; gene_id "AT5G67030";
Chr5	Araport11	exon	26754110	26754198	.	-	.	transcript_id "AT5G67030.1"; gene_id "AT5G67030";
Chr5	Araport11	CDS	26754110	26754198	.	-	0	transcript_id "AT5G67030.1"; gene_id "AT5G67030";
Chr5	Araport11	exon	26754110	26754189	.	-	.	transcript_id "AT5G67030.2"; gene_id "AT5G67030";
Chr5	Araport11	CDS	26754110	26754189	.	-	2	transcript_id "AT5G67030.2"; gene_id "AT5G67030";
Chr5	Araport11	exon	26754268	26754335	.	-	.	transcript_id "AT5G67030.2"; gene_id "AT5G67030";
Chr5	Araport11	CDS	26754268	26754335	.	-	1	transcript_id "AT5G67030.2"; gene_id "AT5G67030";
Chr5	Araport11	exon	26754281	26754335	.	-	.	transcript_id "AT5G67030.1"; gene_id "AT5G67030";
Chr5	Araport11	CDS	26754281	26754335	.	-	1	transcript_id "AT5G67030.1"; gene_id "AT5G67030";
Chr5	Araport11	CDS	26754451	26754537	.	-	1	transcript_id "AT5G67030.1"; gene_id "AT5G67030";
Chr5	Araport11	CDS	26754451	26754537	.	-	1	transcript_id "AT5G67030.2"; gene_id "AT5G67030";
Chr5	Araport11	exon	26754451	26754537	.	-	.	transcript_id "AT5G67030.1,AT5G67030.2"; gene_id "AT5G67030";
Chr5	Araport11	CDS	26754661	26754725	.	-	0	transcript_id "AT5G67030.1"; gene_id "AT5G67030";
Chr5	Araport11	CDS	26754661	26754725	.	-	0	transcript_id "AT5G67030.2"; gene_id "AT5G67030";
Chr5	Araport11	exon	26754661	26754725	.	-	.	transcript_id "AT5G67030.1,AT5G67030.2"; gene_id "AT5G67030";
Chr5	Araport11	CDS	26754807	26754852	.	-	1	transcript_id "AT5G67030.1"; gene_id "AT5G67030";
Chr5	Araport11	CDS	26754807	26754852	.	-	1	transcript_id "AT5G67030.2"; gene_id "AT5G67030";
Chr5	Araport11	exon	26754807	26754852	.	-	.	transcript_id "AT5G67030.1,AT5G67030.2"; gene_id "AT5G67030";
Chr5	Araport11	CDS	26754935	26755038	.	-	0	transcript_id "AT5G67030.1"; gene_id "AT5G67030";
Chr5	Araport11	CDS	26754935	26755038	.	-	0	transcript_id "AT5G67030.2"; gene_id "AT5G67030";
Chr5	Araport11	exon	26754935	26755038	.	-	.	transcript_id "AT5G67030.1,AT5G67030.2"; gene_id "AT5G67030";
Chr5	Araport11	CDS	26755124	26755238	.	-	1	transcript_id "AT5G67030.1"; gene_id "AT5G67030";
Chr5	Araport11	CDS	26755124	26755238	.	-	1	transcript_id "AT5G67030.2"; gene_id "AT5G67030";
Chr5	Araport11	exon	26755124	26755238	.	-	.	transcript_id "AT5G67030.1,AT5G67030.2"; gene_id "AT5G67030";
Chr5	Araport11	CDS	26755311	26755402	.	-	0	transcript_id "AT5G67030.1"; gene_id "AT5G67030";
Chr5	Araport11	CDS	26755311	26755402	.	-	0	transcript_id "AT5G67030.2"; gene_id "AT5G67030";
Chr5	Araport11	exon	26755311	26755402	.	-	.	transcript_id "AT5G67030.1,AT5G67030.2"; gene_id "AT5G67030";
Chr5	Araport11	CDS	26755487	26755698	.	-	2	transcript_id "AT5G67030.1"; gene_id "AT5G67030";
Chr5	Araport11	CDS	26755487	26755698	.	-	2	transcript_id "AT5G67030.2"; gene_id "AT5G67030";
Chr5	Araport11	exon	26755487	26755698	.	-	.	transcript_id "AT5G67030.1,AT5G67030.2"; gene_id "AT5G67030";
Chr5	Araport11	CDS	26755784	26755899	.	-	1	transcript_id "AT5G67030.1"; gene_id "AT5G67030";
Chr5	Araport11	CDS	26755784	26755899	.	-	1	transcript_id "AT5G67030.2"; gene_id "AT5G67030";
Chr5	Araport11	exon	26755784	26755899	.	-	.	transcript_id "AT5G67030.1,AT5G67030.2"; gene_id "AT5G67030";
Chr5	Araport11	CDS	26755989	26756089	.	-	0	transcript_id "AT5G67030.1"; gene_id "AT5G67030";
Chr5	Araport11	CDS	26755989	26756089	.	-	0	transcript_id "AT5G67030.2"; gene_id "AT5G67030";
Chr5	Araport11	exon	26755989	26756089	.	-	.	transcript_id "AT5G67030.1,AT5G67030.2"; gene_id "AT5G67030";
Chr5	Araport11	CDS	26756178	26756252	.	-	0	transcript_id "AT5G67030.1"; gene_id "AT5G67030";
Chr5	Araport11	CDS	26756178	26756252	.	-	0	transcript_id "AT5G67030.2"; gene_id "AT5G67030";
Chr5	Araport11	exon	26756178	26756252	.	-	.	transcript_id "AT5G67030.1,AT5G67030.2"; gene_id "AT5G67030";
Chr5	Araport11	CDS	26756337	26756499	.	-	1	transcript_id "AT5G67030.1"; gene_id "AT5G67030";
Chr5	Araport11	CDS	26756337	26756499	.	-	1	transcript_id "AT5G67030.2"; gene_id "AT5G67030";
Chr5	Araport11	exon	26756337	26756499	.	-	.	transcript_id "AT5G67030.1,AT5G67030.2"; gene_id "AT5G67030";
Chr5	Araport11	CDS	26756585	26757090	.	-	0	transcript_id "AT5G67030.1"; gene_id "AT5G67030";
Chr5	Araport11	exon	26756585	26757402	.	-	.	transcript_id "AT5G67030.1"; gene_id "AT5G67030";
Chr5	Araport11	CDS	26756585	26757090	.	-	0	transcript_id "AT5G67030.2"; gene_id "AT5G67030";
Chr5	Araport11	exon	26756585	26757236	.	-	.	transcript_id "AT5G67030.2"; gene_id "AT5G67030";
Chr5	Araport11	five_prime_UTR	26757091	26757402	.	-	.	transcript_id "AT5G67030.1"; gene_id "AT5G67030";
Chr5	Araport11	five_prime_UTR	26757091	26757236	.	-	.	transcript_id "AT5G67030.2"; gene_id "AT5G67030";
Chr5	Araport11	gene	26757896	26758475	.	-	.	transcript_id "AT5G67040"; gene_id "AT5G67040";
Chr5	Araport11	mRNA	26757896	26758475	.	-	.	transcript_id "AT5G67040"; gene_id "AT5G67040.1";
Chr5	Araport11	exon	26757896	26758226	.	-	.	transcript_id "AT5G67040.1"; gene_id "AT5G67040";
Chr5	Araport11	CDS	26757896	26758226	.	-	1	transcript_id "AT5G67040.1"; gene_id "AT5G67040";
Chr5	Araport11	protein	26757896	26758475	.	-	.	transcript_id "AT5G67040.1"; gene_id "AT5G67040";
Chr5	Araport11	exon	26758309	26758475	.	-	.	transcript_id "AT5G67040.1"; gene_id "AT5G67040";
Chr5	Araport11	CDS	26758309	26758475	.	-	0	transcript_id "AT5G67040.1"; gene_id "AT5G67040";
Chr5	Araport11	gene	26759378	26761197	.	-	.	transcript_id "AT5G67050"; gene_id "AT5G67050";
Chr5	Araport11	mRNA	26759378	26761197	.	-	.	transcript_id "AT5G67050"; gene_id "AT5G67050.1";
Chr5	Araport11	three_prime_UTR	26759378	26759481	.	-	.	transcript_id "AT5G67050.1"; gene_id "AT5G67050";
Chr5	Araport11	exon	26759378	26759751	.	-	.	transcript_id "AT5G67050.1"; gene_id "AT5G67050";
Chr5	Araport11	CDS	26759482	26759751	.	-	0	transcript_id "AT5G67050.1"; gene_id "AT5G67050";
Chr5	Araport11	protein	26759482	26761165	.	-	.	transcript_id "AT5G67050.1"; gene_id "AT5G67050";
Chr5	Araport11	exon	26759829	26760463	.	-	.	transcript_id "AT5G67050.1"; gene_id "AT5G67050";
Chr5	Araport11	CDS	26759829	26760463	.	-	2	transcript_id "AT5G67050.1"; gene_id "AT5G67050";
Chr5	Araport11	exon	26760557	26760787	.	-	.	transcript_id "AT5G67050.1"; gene_id "AT5G67050";
Chr5	Araport11	CDS	26760557	26760787	.	-	2	transcript_id "AT5G67050.1"; gene_id "AT5G67050";
Chr5	Araport11	CDS	26760868	26761165	.	-	0	transcript_id "AT5G67050.1"; gene_id "AT5G67050";
Chr5	Araport11	exon	26760868	26761197	.	-	.	transcript_id "AT5G67050.1"; gene_id "AT5G67050";
Chr5	Araport11	five_prime_UTR	26761166	26761197	.	-	.	transcript_id "AT5G67050.1"; gene_id "AT5G67050";
Chr5	Araport11	gene	26765992	26767257	.	+	.	transcript_id "AT5G67060"; gene_id "AT5G67060";
Chr5	Araport11	mRNA	26765992	26767252	.	+	.	transcript_id "AT5G67060"; gene_id "AT5G67060.2";
Chr5	Araport11	exon	26765992	26766215	.	+	.	transcript_id "AT5G67060.2"; gene_id "AT5G67060";
Chr5	Araport11	five_prime_UTR	26765992	26766215	.	+	.	transcript_id "AT5G67060.2"; gene_id "AT5G67060";
Chr5	Araport11	mRNA	26766082	26767257	.	+	.	transcript_id "AT5G67060"; gene_id "AT5G67060.1";
Chr5	Araport11	five_prime_UTR	26766082	26766275	.	+	.	transcript_id "AT5G67060.1"; gene_id "AT5G67060";
Chr5	Araport11	exon	26766082	26767257	.	+	.	transcript_id "AT5G67060.1"; gene_id "AT5G67060";
Chr5	Araport11	CDS	26766276	26767001	.	+	0	transcript_id "AT5G67060.1"; gene_id "AT5G67060";
Chr5	Araport11	protein	26766276	26767001	.	+	.	transcript_id "AT5G67060.1"; gene_id "AT5G67060";
Chr5	Araport11	CDS	26766312	26767001	.	+	0	transcript_id "AT5G67060.2"; gene_id "AT5G67060";
Chr5	Araport11	exon	26766312	26767252	.	+	.	transcript_id "AT5G67060.2"; gene_id "AT5G67060";
Chr5	Araport11	protein	26766312	26767001	.	+	.	transcript_id "AT5G67060.2"; gene_id "AT5G67060";
Chr5	Araport11	three_prime_UTR	26767002	26767252	.	+	.	transcript_id "AT5G67060.2"; gene_id "AT5G67060";
Chr5	Araport11	three_prime_UTR	26767002	26767257	.	+	.	transcript_id "AT5G67060.1"; gene_id "AT5G67060";
Chr5	Araport11	gene	26767599	26768956	.	+	.	transcript_id "AT5G67070"; gene_id "AT5G67070";
Chr5	Araport11	mRNA	26767599	26768956	.	+	.	transcript_id "AT5G67070"; gene_id "AT5G67070.1";
Chr5	Araport11	five_prime_UTR	26767599	26768119	.	+	.	transcript_id "AT5G67070.1"; gene_id "AT5G67070";
Chr5	Araport11	exon	26767599	26768956	.	+	.	transcript_id "AT5G67070.1"; gene_id "AT5G67070";
Chr5	Araport11	CDS	26768120	26768509	.	+	0	transcript_id "AT5G67070.1"; gene_id "AT5G67070";
Chr5	Araport11	protein	26768120	26768509	.	+	.	transcript_id "AT5G67070.1"; gene_id "AT5G67070";
Chr5	Araport11	three_prime_UTR	26768510	26768956	.	+	.	transcript_id "AT5G67070.1"; gene_id "AT5G67070";
Chr5	Araport11	gene	26772644	26773979	.	+	.	transcript_id "AT5G67080"; gene_id "AT5G67080";
Chr5	Araport11	mRNA	26772644	26773979	.	+	.	transcript_id "AT5G67080"; gene_id "AT5G67080.1";
Chr5	Araport11	five_prime_UTR	26772644	26772725	.	+	.	transcript_id "AT5G67080.1"; gene_id "AT5G67080";
Chr5	Araport11	exon	26772644	26773979	.	+	.	transcript_id "AT5G67080.1"; gene_id "AT5G67080";
Chr5	Araport11	CDS	26772726	26773760	.	+	0	transcript_id "AT5G67080.1"; gene_id "AT5G67080";
Chr5	Araport11	protein	26772726	26773760	.	+	.	transcript_id "AT5G67080.1"; gene_id "AT5G67080";
Chr5	Araport11	three_prime_UTR	26773761	26773979	.	+	.	transcript_id "AT5G67080.1"; gene_id "AT5G67080";
Chr5	Araport11	gene	26773939	26776391	.	-	.	transcript_id "AT5G67090"; gene_id "AT5G67090";
Chr5	Araport11	mRNA	26773939	26776391	.	-	.	transcript_id "AT5G67090"; gene_id "AT5G67090.1";
Chr5	Araport11	three_prime_UTR	26773939	26774110	.	-	.	transcript_id "AT5G67090.1"; gene_id "AT5G67090";
Chr5	Araport11	exon	26773939	26776391	.	-	.	transcript_id "AT5G67090.1"; gene_id "AT5G67090";
Chr5	Araport11	CDS	26774111	26776321	.	-	0	transcript_id "AT5G67090.1"; gene_id "AT5G67090";
Chr5	Araport11	protein	26774111	26776321	.	-	.	transcript_id "AT5G67090.1"; gene_id "AT5G67090";
Chr5	Araport11	five_prime_UTR	26776322	26776391	.	-	.	transcript_id "AT5G67090.1"; gene_id "AT5G67090";
Chr5	Araport11	gene	26776953	26786431	.	+	.	transcript_id "AT5G67100"; gene_id "AT5G67100";
Chr5	Araport11	mRNA	26776953	26786431	.	+	.	transcript_id "AT5G67100"; gene_id "AT5G67100.2";
Chr5	Araport11	five_prime_UTR	26776953	26776993	.	+	.	transcript_id "AT5G67100.2"; gene_id "AT5G67100";
Chr5	Araport11	exon	26776953	26778100	.	+	.	transcript_id "AT5G67100.2"; gene_id "AT5G67100";
Chr5	Araport11	mRNA	26776971	26785104	.	+	.	transcript_id "AT5G67100"; gene_id "AT5G67100.1";
Chr5	Araport11	five_prime_UTR	26776971	26776993	.	+	.	transcript_id "AT5G67100.1"; gene_id "AT5G67100";
Chr5	Araport11	exon	26776971	26778100	.	+	.	transcript_id "AT5G67100.1"; gene_id "AT5G67100";
Chr5	Araport11	CDS	26776994	26778100	.	+	0	transcript_id "AT5G67100.2"; gene_id "AT5G67100";
Chr5	Araport11	CDS	26776994	26778100	.	+	0	transcript_id "AT5G67100.1"; gene_id "AT5G67100";
Chr5	Araport11	protein	26776994	26785104	.	+	.	transcript_id "AT5G67100.2"; gene_id "AT5G67100";
Chr5	Araport11	protein	26776994	26785104	.	+	.	transcript_id "AT5G67100.1"; gene_id "AT5G67100";
Chr5	Araport11	CDS	26778193	26778363	.	+	0	transcript_id "AT5G67100.2"; gene_id "AT5G67100";
Chr5	Araport11	CDS	26778193	26778363	.	+	0	transcript_id "AT5G67100.1"; gene_id "AT5G67100";
Chr5	Araport11	exon	26778193	26778363	.	+	.	transcript_id "AT5G67100.2,AT5G67100.1"; gene_id "AT5G67100";
Chr5	Araport11	CDS	26778449	26778532	.	+	0	transcript_id "AT5G67100.2"; gene_id "AT5G67100";
Chr5	Araport11	CDS	26778449	26778532	.	+	0	transcript_id "AT5G67100.1"; gene_id "AT5G67100";
Chr5	Araport11	exon	26778449	26778532	.	+	.	transcript_id "AT5G67100.2,AT5G67100.1"; gene_id "AT5G67100";
Chr5	Araport11	CDS	26778621	26778695	.	+	0	transcript_id "AT5G67100.2"; gene_id "AT5G67100";
Chr5	Araport11	CDS	26778621	26778695	.	+	0	transcript_id "AT5G67100.1"; gene_id "AT5G67100";
Chr5	Araport11	exon	26778621	26778695	.	+	.	transcript_id "AT5G67100.2,AT5G67100.1"; gene_id "AT5G67100";
Chr5	Araport11	CDS	26778782	26778846	.	+	0	transcript_id "AT5G67100.2"; gene_id "AT5G67100";
Chr5	Araport11	CDS	26778782	26778846	.	+	0	transcript_id "AT5G67100.1"; gene_id "AT5G67100";
Chr5	Araport11	exon	26778782	26778846	.	+	.	transcript_id "AT5G67100.2,AT5G67100.1"; gene_id "AT5G67100";
Chr5	Araport11	CDS	26779019	26779109	.	+	1	transcript_id "AT5G67100.2"; gene_id "AT5G67100";
Chr5	Araport11	CDS	26779019	26779109	.	+	1	transcript_id "AT5G67100.1"; gene_id "AT5G67100";
Chr5	Araport11	exon	26779019	26779109	.	+	.	transcript_id "AT5G67100.2,AT5G67100.1"; gene_id "AT5G67100";
Chr5	Araport11	CDS	26779202	26779387	.	+	0	transcript_id "AT5G67100.2"; gene_id "AT5G67100";
Chr5	Araport11	CDS	26779202	26779387	.	+	0	transcript_id "AT5G67100.1"; gene_id "AT5G67100";
Chr5	Araport11	exon	26779202	26779387	.	+	.	transcript_id "AT5G67100.2,AT5G67100.1"; gene_id "AT5G67100";
Chr5	Araport11	CDS	26779620	26779783	.	+	0	transcript_id "AT5G67100.2"; gene_id "AT5G67100";
Chr5	Araport11	CDS	26779620	26779783	.	+	0	transcript_id "AT5G67100.1"; gene_id "AT5G67100";
Chr5	Araport11	exon	26779620	26779783	.	+	.	transcript_id "AT5G67100.2,AT5G67100.1"; gene_id "AT5G67100";
Chr5	Araport11	CDS	26779892	26780006	.	+	1	transcript_id "AT5G67100.2"; gene_id "AT5G67100";
Chr5	Araport11	CDS	26779892	26780006	.	+	1	transcript_id "AT5G67100.1"; gene_id "AT5G67100";
Chr5	Araport11	exon	26779892	26780006	.	+	.	transcript_id "AT5G67100.2,AT5G67100.1"; gene_id "AT5G67100";
Chr5	Araport11	CDS	26780284	26780460	.	+	0	transcript_id "AT5G67100.2"; gene_id "AT5G67100";
Chr5	Araport11	CDS	26780284	26780460	.	+	0	transcript_id "AT5G67100.1"; gene_id "AT5G67100";
Chr5	Araport11	exon	26780284	26780460	.	+	.	transcript_id "AT5G67100.2,AT5G67100.1"; gene_id "AT5G67100";
Chr5	Araport11	CDS	26780537	26780650	.	+	0	transcript_id "AT5G67100.2"; gene_id "AT5G67100";
Chr5	Araport11	CDS	26780537	26780650	.	+	0	transcript_id "AT5G67100.1"; gene_id "AT5G67100";
Chr5	Araport11	exon	26780537	26780650	.	+	.	transcript_id "AT5G67100.2,AT5G67100.1"; gene_id "AT5G67100";
Chr5	Araport11	CDS	26780895	26781014	.	+	0	transcript_id "AT5G67100.2"; gene_id "AT5G67100";
Chr5	Araport11	CDS	26780895	26781014	.	+	0	transcript_id "AT5G67100.1"; gene_id "AT5G67100";
Chr5	Araport11	exon	26780895	26781014	.	+	.	transcript_id "AT5G67100.2,AT5G67100.1"; gene_id "AT5G67100";
Chr5	Araport11	CDS	26781094	26781408	.	+	0	transcript_id "AT5G67100.2"; gene_id "AT5G67100";
Chr5	Araport11	CDS	26781094	26781408	.	+	0	transcript_id "AT5G67100.1"; gene_id "AT5G67100";
Chr5	Araport11	exon	26781094	26781408	.	+	.	transcript_id "AT5G67100.2,AT5G67100.1"; gene_id "AT5G67100";
Chr5	Araport11	CDS	26781489	26781578	.	+	0	transcript_id "AT5G67100.2"; gene_id "AT5G67100";
Chr5	Araport11	CDS	26781489	26781578	.	+	0	transcript_id "AT5G67100.1"; gene_id "AT5G67100";
Chr5	Araport11	exon	26781489	26781578	.	+	.	transcript_id "AT5G67100.2,AT5G67100.1"; gene_id "AT5G67100";
Chr5	Araport11	CDS	26781965	26782083	.	+	0	transcript_id "AT5G67100.2"; gene_id "AT5G67100";
Chr5	Araport11	CDS	26781965	26782083	.	+	0	transcript_id "AT5G67100.1"; gene_id "AT5G67100";
Chr5	Araport11	exon	26781965	26782083	.	+	.	transcript_id "AT5G67100.2,AT5G67100.1"; gene_id "AT5G67100";
Chr5	Araport11	CDS	26782172	26782244	.	+	1	transcript_id "AT5G67100.2"; gene_id "AT5G67100";
Chr5	Araport11	CDS	26782172	26782244	.	+	1	transcript_id "AT5G67100.1"; gene_id "AT5G67100";
Chr5	Araport11	exon	26782172	26782244	.	+	.	transcript_id "AT5G67100.2,AT5G67100.1"; gene_id "AT5G67100";
Chr5	Araport11	CDS	26782335	26782391	.	+	0	transcript_id "AT5G67100.2"; gene_id "AT5G67100";
Chr5	Araport11	CDS	26782335	26782391	.	+	0	transcript_id "AT5G67100.1"; gene_id "AT5G67100";
Chr5	Araport11	exon	26782335	26782391	.	+	.	transcript_id "AT5G67100.2,AT5G67100.1"; gene_id "AT5G67100";
Chr5	Araport11	CDS	26782503	26782595	.	+	0	transcript_id "AT5G67100.2"; gene_id "AT5G67100";
Chr5	Araport11	CDS	26782503	26782595	.	+	0	transcript_id "AT5G67100.1"; gene_id "AT5G67100";
Chr5	Araport11	exon	26782503	26782595	.	+	.	transcript_id "AT5G67100.2,AT5G67100.1"; gene_id "AT5G67100";
Chr5	Araport11	CDS	26782725	26782847	.	+	0	transcript_id "AT5G67100.2"; gene_id "AT5G67100";
Chr5	Araport11	CDS	26782725	26782847	.	+	0	transcript_id "AT5G67100.1"; gene_id "AT5G67100";
Chr5	Araport11	exon	26782725	26782847	.	+	.	transcript_id "AT5G67100.2,AT5G67100.1"; gene_id "AT5G67100";
Chr5	Araport11	CDS	26782926	26783023	.	+	0	transcript_id "AT5G67100.2"; gene_id "AT5G67100";
Chr5	Araport11	CDS	26782926	26783023	.	+	0	transcript_id "AT5G67100.1"; gene_id "AT5G67100";
Chr5	Araport11	exon	26782926	26783023	.	+	.	transcript_id "AT5G67100.2,AT5G67100.1"; gene_id "AT5G67100";
Chr5	Araport11	CDS	26783102	26783147	.	+	1	transcript_id "AT5G67100.2"; gene_id "AT5G67100";
Chr5	Araport11	CDS	26783102	26783147	.	+	1	transcript_id "AT5G67100.1"; gene_id "AT5G67100";
Chr5	Araport11	exon	26783102	26783147	.	+	.	transcript_id "AT5G67100.2,AT5G67100.1"; gene_id "AT5G67100";
Chr5	Araport11	CDS	26783234	26783347	.	+	0	transcript_id "AT5G67100.2"; gene_id "AT5G67100";
Chr5	Araport11	CDS	26783234	26783347	.	+	0	transcript_id "AT5G67100.1"; gene_id "AT5G67100";
Chr5	Araport11	exon	26783234	26783347	.	+	.	transcript_id "AT5G67100.2,AT5G67100.1"; gene_id "AT5G67100";
Chr5	Araport11	CDS	26783453	26783536	.	+	0	transcript_id "AT5G67100.2"; gene_id "AT5G67100";
Chr5	Araport11	CDS	26783453	26783536	.	+	0	transcript_id "AT5G67100.1"; gene_id "AT5G67100";
Chr5	Araport11	exon	26783453	26783536	.	+	.	transcript_id "AT5G67100.2,AT5G67100.1"; gene_id "AT5G67100";
Chr5	Araport11	CDS	26783620	26783826	.	+	0	transcript_id "AT5G67100.2"; gene_id "AT5G67100";
Chr5	Araport11	CDS	26783620	26783826	.	+	0	transcript_id "AT5G67100.1"; gene_id "AT5G67100";
Chr5	Araport11	exon	26783620	26783826	.	+	.	transcript_id "AT5G67100.2,AT5G67100.1"; gene_id "AT5G67100";
Chr5	Araport11	CDS	26783918	26783994	.	+	0	transcript_id "AT5G67100.2"; gene_id "AT5G67100";
Chr5	Araport11	CDS	26783918	26783994	.	+	0	transcript_id "AT5G67100.1"; gene_id "AT5G67100";
Chr5	Araport11	exon	26783918	26783994	.	+	.	transcript_id "AT5G67100.2,AT5G67100.1"; gene_id "AT5G67100";
Chr5	Araport11	CDS	26784106	26784325	.	+	1	transcript_id "AT5G67100.2"; gene_id "AT5G67100";
Chr5	Araport11	CDS	26784106	26784325	.	+	1	transcript_id "AT5G67100.1"; gene_id "AT5G67100";
Chr5	Araport11	exon	26784106	26784325	.	+	.	transcript_id "AT5G67100.2,AT5G67100.1"; gene_id "AT5G67100";
Chr5	Araport11	CDS	26784450	26784503	.	+	0	transcript_id "AT5G67100.2"; gene_id "AT5G67100";
Chr5	Araport11	CDS	26784450	26784503	.	+	0	transcript_id "AT5G67100.1"; gene_id "AT5G67100";
Chr5	Araport11	exon	26784450	26784503	.	+	.	transcript_id "AT5G67100.2,AT5G67100.1"; gene_id "AT5G67100";
Chr5	Araport11	CDS	26784612	26784731	.	+	0	transcript_id "AT5G67100.2"; gene_id "AT5G67100";
Chr5	Araport11	CDS	26784612	26784731	.	+	0	transcript_id "AT5G67100.1"; gene_id "AT5G67100";
Chr5	Araport11	exon	26784612	26784731	.	+	.	transcript_id "AT5G67100.2,AT5G67100.1"; gene_id "AT5G67100";
Chr5	Araport11	CDS	26784802	26784876	.	+	0	transcript_id "AT5G67100.2"; gene_id "AT5G67100";
Chr5	Araport11	CDS	26784802	26784876	.	+	0	transcript_id "AT5G67100.1"; gene_id "AT5G67100";
Chr5	Araport11	exon	26784802	26784876	.	+	.	transcript_id "AT5G67100.2,AT5G67100.1"; gene_id "AT5G67100";
Chr5	Araport11	CDS	26784964	26785104	.	+	0	transcript_id "AT5G67100.2"; gene_id "AT5G67100";
Chr5	Araport11	exon	26784964	26785127	.	+	.	transcript_id "AT5G67100.2"; gene_id "AT5G67100";
Chr5	Araport11	exon	26784964	26785104	.	+	.	transcript_id "AT5G67100.1"; gene_id "AT5G67100";
Chr5	Araport11	CDS	26784964	26785104	.	+	0	transcript_id "AT5G67100.1"; gene_id "AT5G67100";
Chr5	Araport11	three_prime_UTR	26785105	26785127	.	+	.	transcript_id "AT5G67100.2"; gene_id "AT5G67100";
Chr5	Araport11	gene	26785106	26786431	.	-	.	transcript_id "AT5G67110"; gene_id "AT5G67110";
Chr5	Araport11	mRNA	26785106	26786383	.	-	.	transcript_id "AT5G67110"; gene_id "AT5G67110.3";
Chr5	Araport11	mRNA	26785106	26786431	.	-	.	transcript_id "AT5G67110"; gene_id "AT5G67110.1";
Chr5	Araport11	three_prime_UTR	26785106	26785331	.	-	.	transcript_id "AT5G67110.3,AT5G67110.1"; gene_id "AT5G67110";
Chr5	Araport11	exon	26785106	26785523	.	-	.	transcript_id "AT5G67110.3,AT5G67110.1"; gene_id "AT5G67110";
Chr5	Araport11	mRNA	26785107	26786383	.	-	.	transcript_id "AT5G67110"; gene_id "AT5G67110.2";
Chr5	Araport11	exon	26785107	26785523	.	-	.	transcript_id "AT5G67110.2"; gene_id "AT5G67110";
Chr5	Araport11	three_prime_UTR	26785107	26785523	.	-	.	transcript_id "AT5G67110.2"; gene_id "AT5G67110";
Chr5	Araport11	exon	26785288	26786431	.	+	.	transcript_id "AT5G67100.2"; gene_id "AT5G67100";
Chr5	Araport11	three_prime_UTR	26785288	26786431	.	+	.	transcript_id "AT5G67100.2"; gene_id "AT5G67100";
Chr5	Araport11	CDS	26785332	26785523	.	-	0	transcript_id "AT5G67110.3"; gene_id "AT5G67110";
Chr5	Araport11	CDS	26785332	26785523	.	-	0	transcript_id "AT5G67110.1"; gene_id "AT5G67110";
Chr5	Araport11	protein	26785332	26786338	.	-	.	transcript_id "AT5G67110.3"; gene_id "AT5G67110";
Chr5	Araport11	protein	26785332	26786338	.	-	.	transcript_id "AT5G67110.1"; gene_id "AT5G67110";
Chr5	Araport11	CDS	26785618	26785683	.	-	0	transcript_id "AT5G67110.3"; gene_id "AT5G67110";
Chr5	Araport11	CDS	26785618	26785683	.	-	0	transcript_id "AT5G67110.1"; gene_id "AT5G67110";
Chr5	Araport11	exon	26785618	26785683	.	-	.	transcript_id "AT5G67110.3,AT5G67110.1"; gene_id "AT5G67110";
Chr5	Araport11	three_prime_UTR	26785618	26785683	.	-	.	transcript_id "AT5G67110.2"; gene_id "AT5G67110";
Chr5	Araport11	exon	26785618	26785827	.	-	.	transcript_id "AT5G67110.2"; gene_id "AT5G67110";
Chr5	Araport11	CDS	26785684	26785827	.	-	0	transcript_id "AT5G67110.2"; gene_id "AT5G67110";
Chr5	Araport11	protein	26785684	26786338	.	-	.	transcript_id "AT5G67110.2"; gene_id "AT5G67110";
Chr5	Araport11	exon	26785762	26785827	.	-	.	transcript_id "AT5G67110.1"; gene_id "AT5G67110";
Chr5	Araport11	CDS	26785762	26785827	.	-	0	transcript_id "AT5G67110.1"; gene_id "AT5G67110";
Chr5	Araport11	CDS	26785918	26785989	.	-	0	transcript_id "AT5G67110.3"; gene_id "AT5G67110";
Chr5	Araport11	CDS	26785918	26785989	.	-	0	transcript_id "AT5G67110.1"; gene_id "AT5G67110";
Chr5	Araport11	CDS	26785918	26785989	.	-	0	transcript_id "AT5G67110.2"; gene_id "AT5G67110";
Chr5	Araport11	exon	26785918	26785989	.	-	.	transcript_id "AT5G67110.3,AT5G67110.1,AT5G67110.2"; gene_id "AT5G67110";
Chr5	Araport11	CDS	26786102	26786338	.	-	0	transcript_id "AT5G67110.3"; gene_id "AT5G67110";
Chr5	Araport11	CDS	26786102	26786338	.	-	0	transcript_id "AT5G67110.1"; gene_id "AT5G67110";
Chr5	Araport11	exon	26786102	26786431	.	-	.	transcript_id "AT5G67110.1"; gene_id "AT5G67110";
Chr5	Araport11	CDS	26786102	26786338	.	-	0	transcript_id "AT5G67110.2"; gene_id "AT5G67110";
Chr5	Araport11	exon	26786102	26786383	.	-	.	transcript_id "AT5G67110.3,AT5G67110.2"; gene_id "AT5G67110";
Chr5	Araport11	five_prime_UTR	26786339	26786431	.	-	.	transcript_id "AT5G67110.1"; gene_id "AT5G67110";
Chr5	Araport11	five_prime_UTR	26786339	26786383	.	-	.	transcript_id "AT5G67110.3,AT5G67110.2"; gene_id "AT5G67110";
Chr5	Araport11	transposable_element	26786857	26786937	.	-	.	transcript_id "AT5TE96480"; gene_id "AT5TE96480";
Chr5	Araport11	transposon_fragment	26786857	26786937	.	-	.	transcript_id "AT5TE96480"; gene_id "AT5TE96480";
Chr5	Araport11	transposable_element	26786938	26787042	.	-	.	transcript_id "AT5TE96485"; gene_id "AT5TE96485";
Chr5	Araport11	transposon_fragment	26786938	26787042	.	-	.	transcript_id "AT5TE96485"; gene_id "AT5TE96485";
Chr5	Araport11	transposable_element	26787043	26787652	.	-	.	transcript_id "AT5TE96490"; gene_id "AT5TE96490";
Chr5	Araport11	transposon_fragment	26787043	26787652	.	-	.	transcript_id "AT5TE96490"; gene_id "AT5TE96490";
Chr5	Araport11	gene	26787809	26789745	.	-	.	transcript_id "AT5G67120"; gene_id "AT5G67120";
Chr5	Araport11	mRNA	26787809	26789745	.	-	.	transcript_id "AT5G67120"; gene_id "AT5G67120.1";
Chr5	Araport11	three_prime_UTR	26787809	26787829	.	-	.	transcript_id "AT5G67120.1"; gene_id "AT5G67120";
Chr5	Araport11	exon	26787809	26788090	.	-	.	transcript_id "AT5G67120.1"; gene_id "AT5G67120";
Chr5	Araport11	CDS	26787830	26788090	.	-	0	transcript_id "AT5G67120.1"; gene_id "AT5G67120";
Chr5	Araport11	protein	26787830	26789737	.	-	.	transcript_id "AT5G67120.1"; gene_id "AT5G67120";
Chr5	Araport11	exon	26788464	26788586	.	-	.	transcript_id "AT5G67120.1"; gene_id "AT5G67120";
Chr5	Araport11	CDS	26788464	26788586	.	-	0	transcript_id "AT5G67120.1"; gene_id "AT5G67120";
Chr5	Araport11	exon	26788894	26789016	.	-	.	transcript_id "AT5G67120.1"; gene_id "AT5G67120";
Chr5	Araport11	CDS	26788894	26789016	.	-	0	transcript_id "AT5G67120.1"; gene_id "AT5G67120";
Chr5	Araport11	exon	26789349	26789462	.	-	.	transcript_id "AT5G67120.1"; gene_id "AT5G67120";
Chr5	Araport11	CDS	26789349	26789462	.	-	0	transcript_id "AT5G67120.1"; gene_id "AT5G67120";
Chr5	Araport11	CDS	26789540	26789737	.	-	0	transcript_id "AT5G67120.1"; gene_id "AT5G67120";
Chr5	Araport11	exon	26789540	26789745	.	-	.	transcript_id "AT5G67120.1"; gene_id "AT5G67120";
Chr5	Araport11	five_prime_UTR	26789738	26789745	.	-	.	transcript_id "AT5G67120.1"; gene_id "AT5G67120";
Chr5	Araport11	gene	26791299	26793882	.	+	.	transcript_id "AT5G67130"; gene_id "AT5G67130";
Chr5	Araport11	mRNA	26791299	26793882	.	+	.	transcript_id "AT5G67130"; gene_id "AT5G67130.1";
Chr5	Araport11	five_prime_UTR	26791299	26791598	.	+	.	transcript_id "AT5G67130.1"; gene_id "AT5G67130";
Chr5	Araport11	exon	26791299	26791703	.	+	.	transcript_id "AT5G67130.1"; gene_id "AT5G67130";
Chr5	Araport11	CDS	26791599	26791703	.	+	0	transcript_id "AT5G67130.1"; gene_id "AT5G67130";
Chr5	Araport11	protein	26791599	26793649	.	+	.	transcript_id "AT5G67130.1"; gene_id "AT5G67130";
Chr5	Araport11	exon	26791798	26791920	.	+	.	transcript_id "AT5G67130.1"; gene_id "AT5G67130";
Chr5	Araport11	CDS	26791798	26791920	.	+	0	transcript_id "AT5G67130.1"; gene_id "AT5G67130";
Chr5	Araport11	exon	26792158	26792295	.	+	.	transcript_id "AT5G67130.1"; gene_id "AT5G67130";
Chr5	Araport11	CDS	26792158	26792295	.	+	0	transcript_id "AT5G67130.1"; gene_id "AT5G67130";
Chr5	Araport11	exon	26792377	26792475	.	+	.	transcript_id "AT5G67130.1"; gene_id "AT5G67130";
Chr5	Araport11	CDS	26792377	26792475	.	+	0	transcript_id "AT5G67130.1"; gene_id "AT5G67130";
Chr5	Araport11	exon	26792568	26792871	.	+	.	transcript_id "AT5G67130.1"; gene_id "AT5G67130";
Chr5	Araport11	CDS	26792568	26792871	.	+	0	transcript_id "AT5G67130.1"; gene_id "AT5G67130";
Chr5	Araport11	exon	26792958	26793181	.	+	.	transcript_id "AT5G67130.1"; gene_id "AT5G67130";
Chr5	Araport11	CDS	26792958	26793181	.	+	2	transcript_id "AT5G67130.1"; gene_id "AT5G67130";
Chr5	Araport11	exon	26793254	26793340	.	+	.	transcript_id "AT5G67130.1"; gene_id "AT5G67130";
Chr5	Araport11	CDS	26793254	26793340	.	+	0	transcript_id "AT5G67130.1"; gene_id "AT5G67130";
Chr5	Araport11	CDS	26793449	26793649	.	+	0	transcript_id "AT5G67130.1"; gene_id "AT5G67130";
Chr5	Araport11	exon	26793449	26793882	.	+	.	transcript_id "AT5G67130.1"; gene_id "AT5G67130";
Chr5	Araport11	three_prime_UTR	26793650	26793882	.	+	.	transcript_id "AT5G67130.1"; gene_id "AT5G67130";
Chr5	Araport11	gene	26793880	26795369	.	-	.	transcript_id "AT5G67140"; gene_id "AT5G67140";
Chr5	Araport11	mRNA	26793880	26795369	.	-	.	transcript_id "AT5G67140"; gene_id "AT5G67140.1";
Chr5	Araport11	three_prime_UTR	26793880	26794008	.	-	.	transcript_id "AT5G67140.1"; gene_id "AT5G67140";
Chr5	Araport11	exon	26793880	26794224	.	-	.	transcript_id "AT5G67140.1"; gene_id "AT5G67140";
Chr5	Araport11	CDS	26794009	26794224	.	-	0	transcript_id "AT5G67140.1"; gene_id "AT5G67140";
Chr5	Araport11	protein	26794009	26795213	.	-	.	transcript_id "AT5G67140.1"; gene_id "AT5G67140";
Chr5	Araport11	exon	26794304	26794402	.	-	.	transcript_id "AT5G67140.1"; gene_id "AT5G67140";
Chr5	Araport11	CDS	26794304	26794402	.	-	0	transcript_id "AT5G67140.1"; gene_id "AT5G67140";
Chr5	Araport11	exon	26794495	26794630	.	-	.	transcript_id "AT5G67140.1"; gene_id "AT5G67140";
Chr5	Araport11	CDS	26794495	26794630	.	-	1	transcript_id "AT5G67140.1"; gene_id "AT5G67140";
Chr5	Araport11	exon	26794872	26795018	.	-	.	transcript_id "AT5G67140.1"; gene_id "AT5G67140";
Chr5	Araport11	CDS	26794872	26795018	.	-	1	transcript_id "AT5G67140.1"; gene_id "AT5G67140";
Chr5	Araport11	CDS	26795125	26795213	.	-	0	transcript_id "AT5G67140.1"; gene_id "AT5G67140";
Chr5	Araport11	exon	26795125	26795369	.	-	.	transcript_id "AT5G67140.1"; gene_id "AT5G67140";
Chr5	Araport11	five_prime_UTR	26795214	26795369	.	-	.	transcript_id "AT5G67140.1"; gene_id "AT5G67140";
Chr5	Araport11	gene	26795770	26797397	.	-	.	transcript_id "AT5G67150"; gene_id "AT5G67150";
Chr5	Araport11	mRNA	26795770	26797397	.	-	.	transcript_id "AT5G67150"; gene_id "AT5G67150.1";
Chr5	Araport11	three_prime_UTR	26795770	26795879	.	-	.	transcript_id "AT5G67150.1"; gene_id "AT5G67150";
Chr5	Araport11	exon	26795770	26797397	.	-	.	transcript_id "AT5G67150.1"; gene_id "AT5G67150";
Chr5	Araport11	CDS	26795880	26797226	.	-	0	transcript_id "AT5G67150.1"; gene_id "AT5G67150";
Chr5	Araport11	protein	26795880	26797226	.	-	.	transcript_id "AT5G67150.1"; gene_id "AT5G67150";
Chr5	Araport11	five_prime_UTR	26797227	26797397	.	-	.	transcript_id "AT5G67150.1"; gene_id "AT5G67150";
Chr5	Araport11	gene	26797596	26799265	.	-	.	transcript_id "AT5G67160"; gene_id "AT5G67160";
Chr5	Araport11	mRNA	26797596	26799265	.	-	.	transcript_id "AT5G67160"; gene_id "AT5G67160.1";
Chr5	Araport11	three_prime_UTR	26797596	26797699	.	-	.	transcript_id "AT5G67160.1"; gene_id "AT5G67160";
Chr5	Araport11	exon	26797596	26799265	.	-	.	transcript_id "AT5G67160.1"; gene_id "AT5G67160";
Chr5	Araport11	CDS	26797700	26799004	.	-	0	transcript_id "AT5G67160.1"; gene_id "AT5G67160";
Chr5	Araport11	protein	26797700	26799004	.	-	.	transcript_id "AT5G67160.1"; gene_id "AT5G67160";
Chr5	Araport11	five_prime_UTR	26799005	26799265	.	-	.	transcript_id "AT5G67160.1"; gene_id "AT5G67160";
Chr5	Araport11	gene	26799738	26802067	.	+	.	transcript_id "AT5G67170"; gene_id "AT5G67170";
Chr5	Araport11	mRNA	26799738	26801763	.	+	.	transcript_id "AT5G67170"; gene_id "AT5G67170.3";
Chr5	Araport11	exon	26799738	26799901	.	+	.	transcript_id "AT5G67170.3"; gene_id "AT5G67170";
Chr5	Araport11	five_prime_UTR	26799738	26799901	.	+	.	transcript_id "AT5G67170.3"; gene_id "AT5G67170";
Chr5	Araport11	mRNA	26799764	26801763	.	+	.	transcript_id "AT5G67170"; gene_id "AT5G67170.2";
Chr5	Araport11	five_prime_UTR	26799764	26799850	.	+	.	transcript_id "AT5G67170.2"; gene_id "AT5G67170";
Chr5	Araport11	exon	26799764	26799901	.	+	.	transcript_id "AT5G67170.2"; gene_id "AT5G67170";
Chr5	Araport11	mRNA	26799766	26802067	.	+	.	transcript_id "AT5G67170"; gene_id "AT5G67170.1";
Chr5	Araport11	five_prime_UTR	26799766	26799850	.	+	.	transcript_id "AT5G67170.1"; gene_id "AT5G67170";
Chr5	Araport11	exon	26799766	26799901	.	+	.	transcript_id "AT5G67170.1"; gene_id "AT5G67170";
Chr5	Araport11	CDS	26799851	26799901	.	+	0	transcript_id "AT5G67170.2"; gene_id "AT5G67170";
Chr5	Araport11	CDS	26799851	26799901	.	+	0	transcript_id "AT5G67170.1"; gene_id "AT5G67170";
Chr5	Araport11	protein	26799851	26801763	.	+	.	transcript_id "AT5G67170.2"; gene_id "AT5G67170";
Chr5	Araport11	protein	26799851	26801763	.	+	.	transcript_id "AT5G67170.1"; gene_id "AT5G67170";
Chr5	Araport11	five_prime_UTR	26800031	26800131	.	+	.	transcript_id "AT5G67170.3"; gene_id "AT5G67170";
Chr5	Araport11	CDS	26800031	26800131	.	+	0	transcript_id "AT5G67170.2"; gene_id "AT5G67170";
Chr5	Araport11	CDS	26800031	26800131	.	+	0	transcript_id "AT5G67170.1"; gene_id "AT5G67170";
Chr5	Araport11	exon	26800031	26800131	.	+	.	transcript_id "AT5G67170.3,AT5G67170.2,AT5G67170.1"; gene_id "AT5G67170";
Chr5	Araport11	five_prime_UTR	26800221	26800387	.	+	.	transcript_id "AT5G67170.3"; gene_id "AT5G67170";
Chr5	Araport11	exon	26800221	26800525	.	+	.	transcript_id "AT5G67170.3"; gene_id "AT5G67170";
Chr5	Araport11	CDS	26800221	26800296	.	+	1	transcript_id "AT5G67170.2"; gene_id "AT5G67170";
Chr5	Araport11	CDS	26800221	26800296	.	+	1	transcript_id "AT5G67170.1"; gene_id "AT5G67170";
Chr5	Araport11	exon	26800221	26800296	.	+	.	transcript_id "AT5G67170.2,AT5G67170.1"; gene_id "AT5G67170";
Chr5	Araport11	CDS	26800376	26800525	.	+	0	transcript_id "AT5G67170.2"; gene_id "AT5G67170";
Chr5	Araport11	CDS	26800376	26800525	.	+	0	transcript_id "AT5G67170.1"; gene_id "AT5G67170";
Chr5	Araport11	exon	26800376	26800525	.	+	.	transcript_id "AT5G67170.2,AT5G67170.1"; gene_id "AT5G67170";
Chr5	Araport11	CDS	26800388	26800525	.	+	0	transcript_id "AT5G67170.3"; gene_id "AT5G67170";
Chr5	Araport11	protein	26800388	26801763	.	+	.	transcript_id "AT5G67170.3"; gene_id "AT5G67170";
Chr5	Araport11	CDS	26800609	26800670	.	+	0	transcript_id "AT5G67170.3"; gene_id "AT5G67170";
Chr5	Araport11	CDS	26800609	26800670	.	+	0	transcript_id "AT5G67170.2"; gene_id "AT5G67170";
Chr5	Araport11	CDS	26800609	26800670	.	+	0	transcript_id "AT5G67170.1"; gene_id "AT5G67170";
Chr5	Araport11	exon	26800609	26800670	.	+	.	transcript_id "AT5G67170.3,AT5G67170.2,AT5G67170.1"; gene_id "AT5G67170";
Chr5	Araport11	CDS	26800746	26800830	.	+	1	transcript_id "AT5G67170.3"; gene_id "AT5G67170";
Chr5	Araport11	CDS	26800746	26800830	.	+	1	transcript_id "AT5G67170.2"; gene_id "AT5G67170";
Chr5	Araport11	CDS	26800746	26800830	.	+	1	transcript_id "AT5G67170.1"; gene_id "AT5G67170";
Chr5	Araport11	exon	26800746	26800830	.	+	.	transcript_id "AT5G67170.3,AT5G67170.2,AT5G67170.1"; gene_id "AT5G67170";
Chr5	Araport11	CDS	26800920	26801069	.	+	0	transcript_id "AT5G67170.3"; gene_id "AT5G67170";
Chr5	Araport11	CDS	26800920	26801069	.	+	0	transcript_id "AT5G67170.2"; gene_id "AT5G67170";
Chr5	Araport11	CDS	26800920	26801069	.	+	0	transcript_id "AT5G67170.1"; gene_id "AT5G67170";
Chr5	Araport11	exon	26800920	26801069	.	+	.	transcript_id "AT5G67170.3,AT5G67170.2,AT5G67170.1"; gene_id "AT5G67170";
Chr5	Araport11	CDS	26801137	26801388	.	+	0	transcript_id "AT5G67170.3"; gene_id "AT5G67170";
Chr5	Araport11	CDS	26801137	26801388	.	+	0	transcript_id "AT5G67170.2"; gene_id "AT5G67170";
Chr5	Araport11	CDS	26801137	26801388	.	+	0	transcript_id "AT5G67170.1"; gene_id "AT5G67170";
Chr5	Araport11	exon	26801137	26801388	.	+	.	transcript_id "AT5G67170.3,AT5G67170.2,AT5G67170.1"; gene_id "AT5G67170";
Chr5	Araport11	CDS	26801484	26801581	.	+	0	transcript_id "AT5G67170.3"; gene_id "AT5G67170";
Chr5	Araport11	CDS	26801484	26801581	.	+	0	transcript_id "AT5G67170.2"; gene_id "AT5G67170";
Chr5	Araport11	CDS	26801484	26801581	.	+	0	transcript_id "AT5G67170.1"; gene_id "AT5G67170";
Chr5	Araport11	exon	26801484	26801581	.	+	.	transcript_id "AT5G67170.3,AT5G67170.2,AT5G67170.1"; gene_id "AT5G67170";
Chr5	Araport11	CDS	26801661	26801763	.	+	1	transcript_id "AT5G67170.3"; gene_id "AT5G67170";
Chr5	Araport11	CDS	26801661	26801763	.	+	1	transcript_id "AT5G67170.2"; gene_id "AT5G67170";
Chr5	Araport11	exon	26801661	26801763	.	+	.	transcript_id "AT5G67170.3,AT5G67170.2"; gene_id "AT5G67170";
Chr5	Araport11	CDS	26801661	26801763	.	+	1	transcript_id "AT5G67170.1"; gene_id "AT5G67170";
Chr5	Araport11	exon	26801661	26801783	.	+	.	transcript_id "AT5G67170.1"; gene_id "AT5G67170";
Chr5	Araport11	three_prime_UTR	26801764	26801783	.	+	.	transcript_id "AT5G67170.1"; gene_id "AT5G67170";
Chr5	Araport11	exon	26801886	26802067	.	+	.	transcript_id "AT5G67170.1"; gene_id "AT5G67170";
Chr5	Araport11	three_prime_UTR	26801886	26802067	.	+	.	transcript_id "AT5G67170.1"; gene_id "AT5G67170";
Chr5	Araport11	gene	26801949	26804271	.	-	.	transcript_id "AT5G67180"; gene_id "AT5G67180";
Chr5	Araport11	mRNA	26801949	26804249	.	-	.	transcript_id "AT5G67180"; gene_id "AT5G67180.1";
Chr5	Araport11	three_prime_UTR	26801949	26802118	.	-	.	transcript_id "AT5G67180.1"; gene_id "AT5G67180";
Chr5	Araport11	exon	26801949	26802328	.	-	.	transcript_id "AT5G67180.1"; gene_id "AT5G67180";
Chr5	Araport11	CDS	26802119	26802328	.	-	0	transcript_id "AT5G67180.1"; gene_id "AT5G67180";
Chr5	Araport11	protein	26802119	26803934	.	-	.	transcript_id "AT5G67180.1"; gene_id "AT5G67180";
Chr5	Araport11	mRNA	26802366	26804271	.	-	.	transcript_id "AT5G67180"; gene_id "AT5G67180.2";
Chr5	Araport11	exon	26802366	26802493	.	-	.	transcript_id "AT5G67180.2"; gene_id "AT5G67180";
Chr5	Araport11	CDS	26802366	26802493	.	-	2	transcript_id "AT5G67180.2"; gene_id "AT5G67180";
Chr5	Araport11	protein	26802366	26803934	.	-	.	transcript_id "AT5G67180.2"; gene_id "AT5G67180";
Chr5	Araport11	exon	26802417	26802493	.	-	.	transcript_id "AT5G67180.1"; gene_id "AT5G67180";
Chr5	Araport11	CDS	26802417	26802493	.	-	2	transcript_id "AT5G67180.1"; gene_id "AT5G67180";
Chr5	Araport11	mRNA	26802504	26804249	.	-	.	transcript_id "AT5G67180"; gene_id "AT5G67180.3";
Chr5	Araport11	exon	26802504	26802663	.	-	.	transcript_id "AT5G67180.3"; gene_id "AT5G67180";
Chr5	Araport11	CDS	26802504	26802663	.	-	1	transcript_id "AT5G67180.3"; gene_id "AT5G67180";
Chr5	Araport11	protein	26802504	26803934	.	-	.	transcript_id "AT5G67180.3"; gene_id "AT5G67180";
Chr5	Araport11	CDS	26802569	26802663	.	-	1	transcript_id "AT5G67180.1"; gene_id "AT5G67180";
Chr5	Araport11	CDS	26802569	26802663	.	-	1	transcript_id "AT5G67180.2"; gene_id "AT5G67180";
Chr5	Araport11	exon	26802569	26802663	.	-	.	transcript_id "AT5G67180.1,AT5G67180.2"; gene_id "AT5G67180";
Chr5	Araport11	mRNA	26802670	26804249	.	-	.	transcript_id "AT5G67180"; gene_id "AT5G67180.4";
Chr5	Araport11	exon	26802670	26802799	.	-	.	transcript_id "AT5G67180.4"; gene_id "AT5G67180";
Chr5	Araport11	CDS	26802670	26802799	.	-	1	transcript_id "AT5G67180.4"; gene_id "AT5G67180";
Chr5	Araport11	protein	26802670	26803934	.	-	.	transcript_id "AT5G67180.4"; gene_id "AT5G67180";
Chr5	Araport11	CDS	26802755	26802799	.	-	1	transcript_id "AT5G67180.1"; gene_id "AT5G67180";
Chr5	Araport11	CDS	26802755	26802799	.	-	1	transcript_id "AT5G67180.2"; gene_id "AT5G67180";
Chr5	Araport11	CDS	26802755	26802799	.	-	1	transcript_id "AT5G67180.3"; gene_id "AT5G67180";
Chr5	Araport11	exon	26802755	26802799	.	-	.	transcript_id "AT5G67180.1,AT5G67180.2,AT5G67180.3"; gene_id "AT5G67180";
Chr5	Araport11	CDS	26802903	26803048	.	-	0	transcript_id "AT5G67180.1"; gene_id "AT5G67180";
Chr5	Araport11	CDS	26802903	26803048	.	-	0	transcript_id "AT5G67180.2"; gene_id "AT5G67180";
Chr5	Araport11	CDS	26802903	26803048	.	-	0	transcript_id "AT5G67180.3"; gene_id "AT5G67180";
Chr5	Araport11	CDS	26802903	26803048	.	-	0	transcript_id "AT5G67180.4"; gene_id "AT5G67180";
Chr5	Araport11	exon	26802903	26803048	.	-	.	transcript_id "AT5G67180.1,AT5G67180.2,AT5G67180.3,AT5G67180.4"; gene_id "AT5G67180";
Chr5	Araport11	CDS	26803158	26803245	.	-	1	transcript_id "AT5G67180.1"; gene_id "AT5G67180";
Chr5	Araport11	CDS	26803158	26803245	.	-	1	transcript_id "AT5G67180.2"; gene_id "AT5G67180";
Chr5	Araport11	CDS	26803158	26803245	.	-	1	transcript_id "AT5G67180.3"; gene_id "AT5G67180";
Chr5	Araport11	CDS	26803158	26803245	.	-	1	transcript_id "AT5G67180.4"; gene_id "AT5G67180";
Chr5	Araport11	exon	26803158	26803245	.	-	.	transcript_id "AT5G67180.1,AT5G67180.2,AT5G67180.3,AT5G67180.4"; gene_id "AT5G67180";
Chr5	Araport11	CDS	26803347	26803377	.	-	2	transcript_id "AT5G67180.1"; gene_id "AT5G67180";
Chr5	Araport11	CDS	26803347	26803377	.	-	2	transcript_id "AT5G67180.2"; gene_id "AT5G67180";
Chr5	Araport11	CDS	26803347	26803377	.	-	2	transcript_id "AT5G67180.3"; gene_id "AT5G67180";
Chr5	Araport11	CDS	26803347	26803377	.	-	2	transcript_id "AT5G67180.4"; gene_id "AT5G67180";
Chr5	Araport11	exon	26803347	26803377	.	-	.	transcript_id "AT5G67180.1,AT5G67180.2,AT5G67180.3,AT5G67180.4"; gene_id "AT5G67180";
Chr5	Araport11	CDS	26803485	26803510	.	-	1	transcript_id "AT5G67180.1"; gene_id "AT5G67180";
Chr5	Araport11	CDS	26803485	26803510	.	-	1	transcript_id "AT5G67180.2"; gene_id "AT5G67180";
Chr5	Araport11	CDS	26803485	26803510	.	-	1	transcript_id "AT5G67180.3"; gene_id "AT5G67180";
Chr5	Araport11	CDS	26803485	26803510	.	-	1	transcript_id "AT5G67180.4"; gene_id "AT5G67180";
Chr5	Araport11	exon	26803485	26803510	.	-	.	transcript_id "AT5G67180.1,AT5G67180.2,AT5G67180.3,AT5G67180.4"; gene_id "AT5G67180";
Chr5	Araport11	CDS	26803594	26803934	.	-	0	transcript_id "AT5G67180.1"; gene_id "AT5G67180";
Chr5	Araport11	CDS	26803594	26803934	.	-	0	transcript_id "AT5G67180.2"; gene_id "AT5G67180";
Chr5	Araport11	exon	26803594	26804271	.	-	.	transcript_id "AT5G67180.2"; gene_id "AT5G67180";
Chr5	Araport11	CDS	26803594	26803934	.	-	0	transcript_id "AT5G67180.3"; gene_id "AT5G67180";
Chr5	Araport11	CDS	26803594	26803934	.	-	0	transcript_id "AT5G67180.4"; gene_id "AT5G67180";
Chr5	Araport11	exon	26803594	26804249	.	-	.	transcript_id "AT5G67180.1,AT5G67180.3,AT5G67180.4"; gene_id "AT5G67180";
Chr5	Araport11	five_prime_UTR	26803935	26804271	.	-	.	transcript_id "AT5G67180.2"; gene_id "AT5G67180";
Chr5	Araport11	five_prime_UTR	26803935	26804249	.	-	.	transcript_id "AT5G67180.1,AT5G67180.3,AT5G67180.4"; gene_id "AT5G67180";
Chr5	Araport11	gene	26805478	26805791	.	+	.	transcript_id ""; gene_id "";
Chr5	Araport11	lnc_RNA	26805478	26805791	.	+	.	transcript_id "AT5G09835"; gene_id "AT5G09835.1";
Chr5	Araport11	exon	26805478	26805791	.	+	.	transcript_id "AT5G09835.1"; gene_id "AT5G09835";
Chr5	Araport11	gene	26805478	26805862	.	-	.	transcript_id ""; gene_id "";
Chr5	Araport11	lnc_RNA	26805478	26805862	.	-	.	transcript_id "AT5G09825"; gene_id "AT5G09825.1";
Chr5	Araport11	exon	26805478	26805862	.	-	.	transcript_id "AT5G09825.1"; gene_id "AT5G09825";
Chr5	Araport11	gene	26808876	26810116	.	-	.	transcript_id "AT5G67190"; gene_id "AT5G67190";
Chr5	Araport11	mRNA	26808876	26810116	.	-	.	transcript_id "AT5G67190"; gene_id "AT5G67190.1";
Chr5	Araport11	three_prime_UTR	26808876	26809134	.	-	.	transcript_id "AT5G67190.1"; gene_id "AT5G67190";
Chr5	Araport11	exon	26808876	26810116	.	-	.	transcript_id "AT5G67190.1"; gene_id "AT5G67190";
Chr5	Araport11	CDS	26809135	26809689	.	-	0	transcript_id "AT5G67190.1"; gene_id "AT5G67190";
Chr5	Araport11	protein	26809135	26809689	.	-	.	transcript_id "AT5G67190.1"; gene_id "AT5G67190";
Chr5	Araport11	five_prime_UTR	26809690	26810116	.	-	.	transcript_id "AT5G67190.1"; gene_id "AT5G67190";
Chr5	Araport11	transposable_element	26810559	26811046	.	+	.	transcript_id "AT5TE96580"; gene_id "AT5TE96580";
Chr5	Araport11	transposon_fragment	26810559	26811046	.	+	.	transcript_id "AT5TE96580"; gene_id "AT5TE96580";
Chr5	Araport11	gene	26813670	26816761	.	-	.	transcript_id "AT5G67200"; gene_id "AT5G67200";
Chr5	Araport11	mRNA	26813670	26816761	.	-	.	transcript_id "AT5G67200"; gene_id "AT5G67200.1";
Chr5	Araport11	three_prime_UTR	26813670	26813892	.	-	.	transcript_id "AT5G67200.1"; gene_id "AT5G67200";
Chr5	Araport11	exon	26813670	26814458	.	-	.	transcript_id "AT5G67200.1"; gene_id "AT5G67200";
Chr5	Araport11	CDS	26813893	26814458	.	-	2	transcript_id "AT5G67200.1"; gene_id "AT5G67200";
Chr5	Araport11	protein	26813893	26816555	.	-	.	transcript_id "AT5G67200.1"; gene_id "AT5G67200";
Chr5	Araport11	CDS	26815112	26816555	.	-	0	transcript_id "AT5G67200.1"; gene_id "AT5G67200";
Chr5	Araport11	exon	26815112	26816761	.	-	.	transcript_id "AT5G67200.1"; gene_id "AT5G67200";
Chr5	Araport11	five_prime_UTR	26816556	26816761	.	-	.	transcript_id "AT5G67200.1"; gene_id "AT5G67200";
Chr5	Araport11	gene	26818949	26820157	.	+	.	transcript_id "AT5G67210"; gene_id "AT5G67210";
Chr5	Araport11	mRNA	26818949	26820157	.	+	.	transcript_id "AT5G67210"; gene_id "AT5G67210.1";
Chr5	Araport11	five_prime_UTR	26818949	26819018	.	+	.	transcript_id "AT5G67210.1"; gene_id "AT5G67210";
Chr5	Araport11	exon	26818949	26820157	.	+	.	transcript_id "AT5G67210.1"; gene_id "AT5G67210";
Chr5	Araport11	CDS	26819019	26819972	.	+	0	transcript_id "AT5G67210.1"; gene_id "AT5G67210";
Chr5	Araport11	protein	26819019	26819972	.	+	.	transcript_id "AT5G67210.1"; gene_id "AT5G67210";
Chr5	Araport11	three_prime_UTR	26819973	26820157	.	+	.	transcript_id "AT5G67210.1"; gene_id "AT5G67210";
Chr5	Araport11	gene	26820121	26821964	.	-	.	transcript_id "AT5G67220"; gene_id "AT5G67220";
Chr5	Araport11	mRNA	26820121	26821964	.	-	.	transcript_id "AT5G67220"; gene_id "AT5G67220.1";
Chr5	Araport11	three_prime_UTR	26820121	26820275	.	-	.	transcript_id "AT5G67220.1"; gene_id "AT5G67220";
Chr5	Araport11	exon	26820121	26821020	.	-	.	transcript_id "AT5G67220.1"; gene_id "AT5G67220";
Chr5	Araport11	CDS	26820276	26821020	.	-	1	transcript_id "AT5G67220.1"; gene_id "AT5G67220";
Chr5	Araport11	protein	26820276	26821926	.	-	.	transcript_id "AT5G67220.1"; gene_id "AT5G67220";
Chr5	Araport11	exon	26821318	26821424	.	-	.	transcript_id "AT5G67220.1"; gene_id "AT5G67220";
Chr5	Araport11	CDS	26821318	26821424	.	-	0	transcript_id "AT5G67220.1"; gene_id "AT5G67220";
Chr5	Araport11	CDS	26821507	26821926	.	-	0	transcript_id "AT5G67220.1"; gene_id "AT5G67220";
Chr5	Araport11	exon	26821507	26821964	.	-	.	transcript_id "AT5G67220.1"; gene_id "AT5G67220";
Chr5	Araport11	five_prime_UTR	26821927	26821964	.	-	.	transcript_id "AT5G67220.1"; gene_id "AT5G67220";
Chr5	Araport11	gene	26822432	26824328	.	+	.	transcript_id "AT5G67230"; gene_id "AT5G67230";
Chr5	Araport11	mRNA	26822432	26824328	.	+	.	transcript_id "AT5G67230"; gene_id "AT5G67230.1";
Chr5	Araport11	five_prime_UTR	26822432	26822505	.	+	.	transcript_id "AT5G67230.1"; gene_id "AT5G67230";
Chr5	Araport11	exon	26822432	26823218	.	+	.	transcript_id "AT5G67230.1"; gene_id "AT5G67230";
Chr5	Araport11	gene	26822454	26822856	.	-	.	transcript_id ""; gene_id "";
Chr5	Araport11	antisense_lncRNA	26822454	26822856	.	-	.	transcript_id "AT5G09845"; gene_id "AT5G09845.1";
Chr5	Araport11	exon	26822454	26822856	.	-	.	transcript_id "AT5G09845.1"; gene_id "AT5G09845";
Chr5	Araport11	CDS	26822506	26823218	.	+	0	transcript_id "AT5G67230.1"; gene_id "AT5G67230";
Chr5	Araport11	protein	26822506	26824181	.	+	.	transcript_id "AT5G67230.1"; gene_id "AT5G67230";
Chr5	Araport11	exon	26823316	26823882	.	+	.	transcript_id "AT5G67230.1"; gene_id "AT5G67230";
Chr5	Araport11	CDS	26823316	26823882	.	+	1	transcript_id "AT5G67230.1"; gene_id "AT5G67230";
Chr5	Araport11	CDS	26823983	26824181	.	+	1	transcript_id "AT5G67230.1"; gene_id "AT5G67230";
Chr5	Araport11	exon	26823983	26824328	.	+	.	transcript_id "AT5G67230.1"; gene_id "AT5G67230";
Chr5	Araport11	three_prime_UTR	26824182	26824328	.	+	.	transcript_id "AT5G67230.1"; gene_id "AT5G67230";
Chr5	Araport11	gene	26824236	26828318	.	-	.	transcript_id "AT5G67240"; gene_id "AT5G67240";
Chr5	Araport11	mRNA	26824236	26828318	.	-	.	transcript_id "AT5G67240"; gene_id "AT5G67240.1";
Chr5	Araport11	three_prime_UTR	26824236	26824453	.	-	.	transcript_id "AT5G67240.1"; gene_id "AT5G67240";
Chr5	Araport11	exon	26824236	26824789	.	-	.	transcript_id "AT5G67240.1"; gene_id "AT5G67240";
Chr5	Araport11	mRNA	26824425	26828206	.	-	.	transcript_id "AT5G67240"; gene_id "AT5G67240.2";
Chr5	Araport11	exon	26824425	26824789	.	-	.	transcript_id "AT5G67240.2"; gene_id "AT5G67240";
Chr5	Araport11	three_prime_UTR	26824425	26824789	.	-	.	transcript_id "AT5G67240.2"; gene_id "AT5G67240";
Chr5	Araport11	CDS	26824454	26824789	.	-	0	transcript_id "AT5G67240.1"; gene_id "AT5G67240";
Chr5	Araport11	mRNA	26824454	26828230	.	-	.	transcript_id "AT5G67240"; gene_id "AT5G67240.3";
Chr5	Araport11	exon	26824454	26824789	.	-	.	transcript_id "AT5G67240.3"; gene_id "AT5G67240";
Chr5	Araport11	CDS	26824454	26824789	.	-	0	transcript_id "AT5G67240.3"; gene_id "AT5G67240";
Chr5	Araport11	protein	26824454	26828098	.	-	.	transcript_id "AT5G67240.1"; gene_id "AT5G67240";
Chr5	Araport11	protein	26824454	26828098	.	-	.	transcript_id "AT5G67240.3"; gene_id "AT5G67240";
Chr5	Araport11	CDS	26824880	26824981	.	-	0	transcript_id "AT5G67240.1"; gene_id "AT5G67240";
Chr5	Araport11	three_prime_UTR	26824880	26825061	.	-	.	transcript_id "AT5G67240.2"; gene_id "AT5G67240";
Chr5	Araport11	exon	26824880	26825172	.	-	.	transcript_id "AT5G67240.2"; gene_id "AT5G67240";
Chr5	Araport11	CDS	26824880	26824981	.	-	0	transcript_id "AT5G67240.3"; gene_id "AT5G67240";
Chr5	Araport11	exon	26824880	26824981	.	-	.	transcript_id "AT5G67240.1,AT5G67240.3"; gene_id "AT5G67240";
Chr5	Araport11	CDS	26825062	26825172	.	-	0	transcript_id "AT5G67240.2"; gene_id "AT5G67240";
Chr5	Araport11	mRNA	26825062	26828206	.	-	.	transcript_id "AT5G67240"; gene_id "AT5G67240.4";
Chr5	Araport11	exon	26825062	26825388	.	-	.	transcript_id "AT5G67240.4"; gene_id "AT5G67240";
Chr5	Araport11	CDS	26825062	26825388	.	-	0	transcript_id "AT5G67240.4"; gene_id "AT5G67240";
Chr5	Araport11	protein	26825062	26828098	.	-	.	transcript_id "AT5G67240.2"; gene_id "AT5G67240";
Chr5	Araport11	protein	26825062	26828098	.	-	.	transcript_id "AT5G67240.4"; gene_id "AT5G67240";
Chr5	Araport11	exon	26825074	26825388	.	-	.	transcript_id "AT5G67240.1"; gene_id "AT5G67240";
Chr5	Araport11	CDS	26825074	26825388	.	-	0	transcript_id "AT5G67240.1"; gene_id "AT5G67240";
Chr5	Araport11	exon	26825074	26825172	.	-	.	transcript_id "AT5G67240.3"; gene_id "AT5G67240";
Chr5	Araport11	CDS	26825074	26825172	.	-	0	transcript_id "AT5G67240.3"; gene_id "AT5G67240";
Chr5	Araport11	CDS	26825481	26825582	.	-	0	transcript_id "AT5G67240.1"; gene_id "AT5G67240";
Chr5	Araport11	CDS	26825481	26825582	.	-	0	transcript_id "AT5G67240.4"; gene_id "AT5G67240";
Chr5	Araport11	exon	26825481	26825582	.	-	.	transcript_id "AT5G67240.1,AT5G67240.4"; gene_id "AT5G67240";
Chr5	Araport11	CDS	26825671	26825985	.	-	0	transcript_id "AT5G67240.1"; gene_id "AT5G67240";
Chr5	Araport11	CDS	26825671	26825985	.	-	0	transcript_id "AT5G67240.4"; gene_id "AT5G67240";
Chr5	Araport11	exon	26825671	26825985	.	-	.	transcript_id "AT5G67240.1,AT5G67240.4"; gene_id "AT5G67240";
Chr5	Araport11	CDS	26825770	26825985	.	-	0	transcript_id "AT5G67240.2"; gene_id "AT5G67240";
Chr5	Araport11	CDS	26825770	26825985	.	-	0	transcript_id "AT5G67240.3"; gene_id "AT5G67240";
Chr5	Araport11	exon	26825770	26825985	.	-	.	transcript_id "AT5G67240.2,AT5G67240.3"; gene_id "AT5G67240";
Chr5	Araport11	CDS	26826076	26826174	.	-	0	transcript_id "AT5G67240.1"; gene_id "AT5G67240";
Chr5	Araport11	CDS	26826076	26826174	.	-	0	transcript_id "AT5G67240.2"; gene_id "AT5G67240";
Chr5	Araport11	CDS	26826076	26826174	.	-	0	transcript_id "AT5G67240.3"; gene_id "AT5G67240";
Chr5	Araport11	CDS	26826076	26826174	.	-	0	transcript_id "AT5G67240.4"; gene_id "AT5G67240";
Chr5	Araport11	exon	26826076	26826174	.	-	.	transcript_id "AT5G67240.1,AT5G67240.2,AT5G67240.3,AT5G67240.4"; gene_id "AT5G67240";
Chr5	Araport11	CDS	26826278	26826418	.	-	0	transcript_id "AT5G67240.1"; gene_id "AT5G67240";
Chr5	Araport11	CDS	26826278	26826418	.	-	0	transcript_id "AT5G67240.2"; gene_id "AT5G67240";
Chr5	Araport11	CDS	26826278	26826418	.	-	0	transcript_id "AT5G67240.3"; gene_id "AT5G67240";
Chr5	Araport11	CDS	26826278	26826418	.	-	0	transcript_id "AT5G67240.4"; gene_id "AT5G67240";
Chr5	Araport11	exon	26826278	26826418	.	-	.	transcript_id "AT5G67240.1,AT5G67240.2,AT5G67240.3,AT5G67240.4"; gene_id "AT5G67240";
Chr5	Araport11	CDS	26826522	26826653	.	-	0	transcript_id "AT5G67240.1"; gene_id "AT5G67240";
Chr5	Araport11	CDS	26826522	26826653	.	-	0	transcript_id "AT5G67240.2"; gene_id "AT5G67240";
Chr5	Araport11	CDS	26826522	26826653	.	-	0	transcript_id "AT5G67240.3"; gene_id "AT5G67240";
Chr5	Araport11	CDS	26826522	26826653	.	-	0	transcript_id "AT5G67240.4"; gene_id "AT5G67240";
Chr5	Araport11	exon	26826522	26826653	.	-	.	transcript_id "AT5G67240.1,AT5G67240.2,AT5G67240.3,AT5G67240.4"; gene_id "AT5G67240";
Chr5	Araport11	CDS	26826757	26826857	.	-	2	transcript_id "AT5G67240.1"; gene_id "AT5G67240";
Chr5	Araport11	CDS	26826757	26826857	.	-	2	transcript_id "AT5G67240.2"; gene_id "AT5G67240";
Chr5	Araport11	CDS	26826757	26826857	.	-	2	transcript_id "AT5G67240.3"; gene_id "AT5G67240";
Chr5	Araport11	CDS	26826757	26826857	.	-	2	transcript_id "AT5G67240.4"; gene_id "AT5G67240";
Chr5	Araport11	exon	26826757	26826857	.	-	.	transcript_id "AT5G67240.1,AT5G67240.2,AT5G67240.3,AT5G67240.4"; gene_id "AT5G67240";
Chr5	Araport11	CDS	26826942	26827128	.	-	0	transcript_id "AT5G67240.1"; gene_id "AT5G67240";
Chr5	Araport11	CDS	26826942	26827128	.	-	0	transcript_id "AT5G67240.2"; gene_id "AT5G67240";
Chr5	Araport11	CDS	26826942	26827128	.	-	0	transcript_id "AT5G67240.3"; gene_id "AT5G67240";
Chr5	Araport11	CDS	26826942	26827128	.	-	0	transcript_id "AT5G67240.4"; gene_id "AT5G67240";
Chr5	Araport11	exon	26826942	26827128	.	-	.	transcript_id "AT5G67240.1,AT5G67240.2,AT5G67240.3,AT5G67240.4"; gene_id "AT5G67240";
Chr5	Araport11	CDS	26827216	26827359	.	-	0	transcript_id "AT5G67240.1"; gene_id "AT5G67240";
Chr5	Araport11	CDS	26827216	26827359	.	-	0	transcript_id "AT5G67240.2"; gene_id "AT5G67240";
Chr5	Araport11	CDS	26827216	26827359	.	-	0	transcript_id "AT5G67240.3"; gene_id "AT5G67240";
Chr5	Araport11	CDS	26827216	26827359	.	-	0	transcript_id "AT5G67240.4"; gene_id "AT5G67240";
Chr5	Araport11	exon	26827216	26827359	.	-	.	transcript_id "AT5G67240.1,AT5G67240.2,AT5G67240.3,AT5G67240.4"; gene_id "AT5G67240";
Chr5	Araport11	CDS	26827450	26827518	.	-	0	transcript_id "AT5G67240.1"; gene_id "AT5G67240";
Chr5	Araport11	CDS	26827450	26827518	.	-	0	transcript_id "AT5G67240.2"; gene_id "AT5G67240";
Chr5	Araport11	CDS	26827450	26827518	.	-	0	transcript_id "AT5G67240.3"; gene_id "AT5G67240";
Chr5	Araport11	CDS	26827450	26827518	.	-	0	transcript_id "AT5G67240.4"; gene_id "AT5G67240";
Chr5	Araport11	exon	26827450	26827518	.	-	.	transcript_id "AT5G67240.1,AT5G67240.2,AT5G67240.3,AT5G67240.4"; gene_id "AT5G67240";
Chr5	Araport11	CDS	26827607	26827696	.	-	0	transcript_id "AT5G67240.1"; gene_id "AT5G67240";
Chr5	Araport11	CDS	26827607	26827696	.	-	0	transcript_id "AT5G67240.2"; gene_id "AT5G67240";
Chr5	Araport11	CDS	26827607	26827696	.	-	0	transcript_id "AT5G67240.3"; gene_id "AT5G67240";
Chr5	Araport11	CDS	26827607	26827696	.	-	0	transcript_id "AT5G67240.4"; gene_id "AT5G67240";
Chr5	Araport11	exon	26827607	26827696	.	-	.	transcript_id "AT5G67240.1,AT5G67240.2,AT5G67240.3,AT5G67240.4"; gene_id "AT5G67240";
Chr5	Araport11	CDS	26827770	26827952	.	-	0	transcript_id "AT5G67240.1"; gene_id "AT5G67240";
Chr5	Araport11	CDS	26827770	26827952	.	-	0	transcript_id "AT5G67240.2"; gene_id "AT5G67240";
Chr5	Araport11	CDS	26827770	26827952	.	-	0	transcript_id "AT5G67240.3"; gene_id "AT5G67240";
Chr5	Araport11	CDS	26827770	26827952	.	-	0	transcript_id "AT5G67240.4"; gene_id "AT5G67240";
Chr5	Araport11	exon	26827770	26827952	.	-	.	transcript_id "AT5G67240.1,AT5G67240.2,AT5G67240.3,AT5G67240.4"; gene_id "AT5G67240";
Chr5	Araport11	CDS	26828066	26828098	.	-	0	transcript_id "AT5G67240.1"; gene_id "AT5G67240";
Chr5	Araport11	exon	26828066	26828318	.	-	.	transcript_id "AT5G67240.1"; gene_id "AT5G67240";
Chr5	Araport11	CDS	26828066	26828098	.	-	0	transcript_id "AT5G67240.2"; gene_id "AT5G67240";
Chr5	Araport11	CDS	26828066	26828098	.	-	0	transcript_id "AT5G67240.3"; gene_id "AT5G67240";
Chr5	Araport11	exon	26828066	26828230	.	-	.	transcript_id "AT5G67240.3"; gene_id "AT5G67240";
Chr5	Araport11	CDS	26828066	26828098	.	-	0	transcript_id "AT5G67240.4"; gene_id "AT5G67240";
Chr5	Araport11	exon	26828066	26828206	.	-	.	transcript_id "AT5G67240.2,AT5G67240.4"; gene_id "AT5G67240";
Chr5	Araport11	five_prime_UTR	26828099	26828318	.	-	.	transcript_id "AT5G67240.1"; gene_id "AT5G67240";
Chr5	Araport11	five_prime_UTR	26828099	26828230	.	-	.	transcript_id "AT5G67240.3"; gene_id "AT5G67240";
Chr5	Araport11	five_prime_UTR	26828099	26828206	.	-	.	transcript_id "AT5G67240.2,AT5G67240.4"; gene_id "AT5G67240";
Chr5	Araport11	gene	26829150	26829846	.	-	.	transcript_id "AT5G67245"; gene_id "AT5G67245";
Chr5	Araport11	mRNA	26829150	26829846	.	-	.	transcript_id "AT5G67245"; gene_id "AT5G67245.1";
Chr5	Araport11	three_prime_UTR	26829150	26829475	.	-	.	transcript_id "AT5G67245.1"; gene_id "AT5G67245";
Chr5	Araport11	exon	26829150	26829846	.	-	.	transcript_id "AT5G67245.1"; gene_id "AT5G67245";
Chr5	Araport11	CDS	26829476	26829661	.	-	0	transcript_id "AT5G67245.1"; gene_id "AT5G67245";
Chr5	Araport11	protein	26829476	26829661	.	-	.	transcript_id "AT5G67245.1"; gene_id "AT5G67245";
Chr5	Araport11	five_prime_UTR	26829662	26829846	.	-	.	transcript_id "AT5G67245.1"; gene_id "AT5G67245";
Chr5	Araport11	transposable_element	26829783	26829818	.	-	.	transcript_id "AT5TE96650"; gene_id "AT5TE96650";
Chr5	Araport11	transposon_fragment	26829783	26829818	.	-	.	transcript_id "AT5TE96650"; gene_id "AT5TE96650";
Chr5	Araport11	transposable_element	26829819	26831418	.	-	.	transcript_id "AT5TE96655"; gene_id "AT5TE96655";
Chr5	Araport11	transposon_fragment	26829819	26831418	.	-	.	transcript_id "AT5TE96655"; gene_id "AT5TE96655";
Chr5	Araport11	gene	26831185	26833903	.	-	.	transcript_id "AT5G67250"; gene_id "AT5G67250";
Chr5	Araport11	mRNA	26831185	26833903	.	-	.	transcript_id "AT5G67250"; gene_id "AT5G67250.1";
Chr5	Araport11	three_prime_UTR	26831185	26831676	.	-	.	transcript_id "AT5G67250.1"; gene_id "AT5G67250";
Chr5	Araport11	exon	26831185	26833903	.	-	.	transcript_id "AT5G67250.1"; gene_id "AT5G67250";
Chr5	Araport11	transposable_element	26831419	26831624	.	+	.	transcript_id "AT5TE96660"; gene_id "AT5TE96660";
Chr5	Araport11	transposon_fragment	26831419	26831624	.	+	.	transcript_id "AT5TE96660"; gene_id "AT5TE96660";
Chr5	Araport11	CDS	26831677	26833260	.	-	0	transcript_id "AT5G67250.1"; gene_id "AT5G67250";
Chr5	Araport11	protein	26831677	26833260	.	-	.	transcript_id "AT5G67250.1"; gene_id "AT5G67250";
Chr5	Araport11	five_prime_UTR	26833261	26833903	.	-	.	transcript_id "AT5G67250.1"; gene_id "AT5G67250";
Chr5	Araport11	transposable_element	26835012	26835916	.	+	.	transcript_id "AT5TE96670"; gene_id "AT5TE96670";
Chr5	Araport11	transposon_fragment	26835012	26835916	.	+	.	transcript_id "AT5TE96670"; gene_id "AT5TE96670";
Chr5	Araport11	gene	26836139	26839597	.	+	.	transcript_id "AT5G67260"; gene_id "AT5G67260";
Chr5	Araport11	mRNA	26836139	26837874	.	+	.	transcript_id "AT5G67260"; gene_id "AT5G67260.1";
Chr5	Araport11	five_prime_UTR	26836139	26836312	.	+	.	transcript_id "AT5G67260.1"; gene_id "AT5G67260";
Chr5	Araport11	exon	26836139	26836813	.	+	.	transcript_id "AT5G67260.1"; gene_id "AT5G67260";
Chr5	Araport11	mRNA	26836140	26839597	.	+	.	transcript_id "AT5G67260"; gene_id "AT5G67260.2";
Chr5	Araport11	five_prime_UTR	26836140	26836312	.	+	.	transcript_id "AT5G67260.2"; gene_id "AT5G67260";
Chr5	Araport11	exon	26836140	26836813	.	+	.	transcript_id "AT5G67260.2"; gene_id "AT5G67260";
Chr5	Araport11	CDS	26836313	26836813	.	+	0	transcript_id "AT5G67260.1"; gene_id "AT5G67260";
Chr5	Araport11	CDS	26836313	26836813	.	+	0	transcript_id "AT5G67260.2"; gene_id "AT5G67260";
Chr5	Araport11	protein	26836313	26837665	.	+	.	transcript_id "AT5G67260.1"; gene_id "AT5G67260";
Chr5	Araport11	protein	26836313	26839548	.	+	.	transcript_id "AT5G67260.2"; gene_id "AT5G67260";
Chr5	Araport11	CDS	26836904	26837105	.	+	0	transcript_id "AT5G67260.1"; gene_id "AT5G67260";
Chr5	Araport11	CDS	26836904	26837105	.	+	0	transcript_id "AT5G67260.2"; gene_id "AT5G67260";
Chr5	Araport11	exon	26836904	26837105	.	+	.	transcript_id "AT5G67260.1,AT5G67260.2"; gene_id "AT5G67260";
Chr5	Araport11	CDS	26837184	26837314	.	+	2	transcript_id "AT5G67260.1"; gene_id "AT5G67260";
Chr5	Araport11	CDS	26837184	26837314	.	+	2	transcript_id "AT5G67260.2"; gene_id "AT5G67260";
Chr5	Araport11	exon	26837184	26837314	.	+	.	transcript_id "AT5G67260.1,AT5G67260.2"; gene_id "AT5G67260";
Chr5	Araport11	CDS	26837396	26837665	.	+	0	transcript_id "AT5G67260.1"; gene_id "AT5G67260";
Chr5	Araport11	exon	26837396	26837874	.	+	.	transcript_id "AT5G67260.1"; gene_id "AT5G67260";
Chr5	Araport11	exon	26837396	26837630	.	+	.	transcript_id "AT5G67260.2"; gene_id "AT5G67260";
Chr5	Araport11	CDS	26837396	26837630	.	+	0	transcript_id "AT5G67260.2"; gene_id "AT5G67260";
Chr5	Araport11	three_prime_UTR	26837666	26837874	.	+	.	transcript_id "AT5G67260.1"; gene_id "AT5G67260";
Chr5	Araport11	exon	26838297	26838388	.	+	.	transcript_id "AT5G67260.2"; gene_id "AT5G67260";
Chr5	Araport11	CDS	26838297	26838388	.	+	2	transcript_id "AT5G67260.2"; gene_id "AT5G67260";
Chr5	Araport11	gene	26839378	26839998	.	-	.	transcript_id "AT5G67265"; gene_id "AT5G67265";
Chr5	Araport11	mRNA	26839378	26839998	.	-	.	transcript_id "AT5G67265"; gene_id "AT5G67265.1";
Chr5	Araport11	three_prime_UTR	26839378	26839468	.	-	.	transcript_id "AT5G67265.1"; gene_id "AT5G67265";
Chr5	Araport11	exon	26839378	26839684	.	-	.	transcript_id "AT5G67265.1"; gene_id "AT5G67265";
Chr5	Araport11	CDS	26839469	26839684	.	-	0	transcript_id "AT5G67265.1"; gene_id "AT5G67265";
Chr5	Araport11	protein	26839469	26839836	.	-	.	transcript_id "AT5G67265.1"; gene_id "AT5G67265";
Chr5	Araport11	CDS	26839495	26839548	.	+	0	transcript_id "AT5G67260.2"; gene_id "AT5G67260";
Chr5	Araport11	exon	26839495	26839597	.	+	.	transcript_id "AT5G67260.2"; gene_id "AT5G67260";
Chr5	Araport11	three_prime_UTR	26839549	26839597	.	+	.	transcript_id "AT5G67260.2"; gene_id "AT5G67260";
Chr5	Araport11	CDS	26839816	26839836	.	-	0	transcript_id "AT5G67265.1"; gene_id "AT5G67265";
Chr5	Araport11	exon	26839816	26839998	.	-	.	transcript_id "AT5G67265.1"; gene_id "AT5G67265";
Chr5	Araport11	five_prime_UTR	26839837	26839998	.	-	.	transcript_id "AT5G67265.1"; gene_id "AT5G67265";
Chr5	Araport11	gene	26840011	26842104	.	-	.	transcript_id "AT5G67270"; gene_id "AT5G67270";
Chr5	Araport11	mRNA	26840011	26842104	.	-	.	transcript_id "AT5G67270"; gene_id "AT5G67270.1";
Chr5	Araport11	three_prime_UTR	26840011	26840247	.	-	.	transcript_id "AT5G67270.1"; gene_id "AT5G67270";
Chr5	Araport11	exon	26840011	26840502	.	-	.	transcript_id "AT5G67270.1"; gene_id "AT5G67270";
Chr5	Araport11	CDS	26840248	26840502	.	-	0	transcript_id "AT5G67270.1"; gene_id "AT5G67270";
Chr5	Araport11	protein	26840248	26841984	.	-	.	transcript_id "AT5G67270.1"; gene_id "AT5G67270";
Chr5	Araport11	exon	26840588	26840701	.	-	.	transcript_id "AT5G67270.1"; gene_id "AT5G67270";
Chr5	Araport11	CDS	26840588	26840701	.	-	0	transcript_id "AT5G67270.1"; gene_id "AT5G67270";
Chr5	Araport11	exon	26840780	26841032	.	-	.	transcript_id "AT5G67270.1"; gene_id "AT5G67270";
Chr5	Araport11	CDS	26840780	26841032	.	-	1	transcript_id "AT5G67270.1"; gene_id "AT5G67270";
Chr5	Araport11	exon	26841288	26841391	.	-	.	transcript_id "AT5G67270.1"; gene_id "AT5G67270";
Chr5	Araport11	CDS	26841288	26841391	.	-	0	transcript_id "AT5G67270.1"; gene_id "AT5G67270";
Chr5	Araport11	exon	26841492	26841647	.	-	.	transcript_id "AT5G67270.1"; gene_id "AT5G67270";
Chr5	Araport11	CDS	26841492	26841647	.	-	0	transcript_id "AT5G67270.1"; gene_id "AT5G67270";
Chr5	Araport11	CDS	26841877	26841984	.	-	0	transcript_id "AT5G67270.1"; gene_id "AT5G67270";
Chr5	Araport11	exon	26841877	26842104	.	-	.	transcript_id "AT5G67270.1"; gene_id "AT5G67270";
Chr5	Araport11	five_prime_UTR	26841985	26842104	.	-	.	transcript_id "AT5G67270.1"; gene_id "AT5G67270";
Chr5	Araport11	gene	26842114	26845294	.	-	.	transcript_id "AT5G67280"; gene_id "AT5G67280";
Chr5	Araport11	mRNA	26842114	26845294	.	-	.	transcript_id "AT5G67280"; gene_id "AT5G67280.1";
Chr5	Araport11	three_prime_UTR	26842114	26842429	.	-	.	transcript_id "AT5G67280.1"; gene_id "AT5G67280";
Chr5	Araport11	exon	26842114	26843070	.	-	.	transcript_id "AT5G67280.1"; gene_id "AT5G67280";
Chr5	Araport11	CDS	26842430	26843070	.	-	2	transcript_id "AT5G67280.1"; gene_id "AT5G67280";
Chr5	Araport11	protein	26842430	26845126	.	-	.	transcript_id "AT5G67280.1"; gene_id "AT5G67280";
Chr5	Araport11	CDS	26843512	26845126	.	-	0	transcript_id "AT5G67280.1"; gene_id "AT5G67280";
Chr5	Araport11	exon	26843512	26845294	.	-	.	transcript_id "AT5G67280.1"; gene_id "AT5G67280";
Chr5	Araport11	five_prime_UTR	26845127	26845294	.	-	.	transcript_id "AT5G67280.1"; gene_id "AT5G67280";
Chr5	Araport11	gene	26848127	26850040	.	-	.	transcript_id "AT5G67290"; gene_id "AT5G67290";
Chr5	Araport11	mRNA	26848127	26850040	.	-	.	transcript_id "AT5G67290"; gene_id "AT5G67290.1";
Chr5	Araport11	three_prime_UTR	26848127	26848418	.	-	.	transcript_id "AT5G67290.1"; gene_id "AT5G67290";
Chr5	Araport11	exon	26848127	26848789	.	-	.	transcript_id "AT5G67290.1"; gene_id "AT5G67290";
Chr5	Araport11	CDS	26848419	26848789	.	-	2	transcript_id "AT5G67290.1"; gene_id "AT5G67290";
Chr5	Araport11	protein	26848419	26849755	.	-	.	transcript_id "AT5G67290.1"; gene_id "AT5G67290";
Chr5	Araport11	CDS	26848906	26849755	.	-	0	transcript_id "AT5G67290.1"; gene_id "AT5G67290";
Chr5	Araport11	exon	26848906	26850040	.	-	.	transcript_id "AT5G67290.1"; gene_id "AT5G67290";
Chr5	Araport11	five_prime_UTR	26849756	26850040	.	-	.	transcript_id "AT5G67290.1"; gene_id "AT5G67290";
Chr5	Araport11	gene	26854022	26856006	.	+	.	transcript_id "AT5G67300"; gene_id "AT5G67300";
Chr5	Araport11	mRNA	26854022	26856006	.	+	.	transcript_id "AT5G67300"; gene_id "AT5G67300.1";
Chr5	Araport11	five_prime_UTR	26854022	26854108	.	+	.	transcript_id "AT5G67300.1"; gene_id "AT5G67300";
Chr5	Araport11	exon	26854022	26856006	.	+	.	transcript_id "AT5G67300.1"; gene_id "AT5G67300";
Chr5	Araport11	CDS	26854109	26855026	.	+	0	transcript_id "AT5G67300.1"; gene_id "AT5G67300";
Chr5	Araport11	protein	26854109	26855026	.	+	.	transcript_id "AT5G67300.1"; gene_id "AT5G67300";
Chr5	Araport11	gene	26854259	26854516	.	-	.	transcript_id ""; gene_id "";
Chr5	Araport11	antisense_lncRNA	26854259	26854516	.	-	.	transcript_id "AT5G09855"; gene_id "AT5G09855.1";
Chr5	Araport11	exon	26854259	26854516	.	-	.	transcript_id "AT5G09855.1"; gene_id "AT5G09855";
Chr5	Araport11	three_prime_UTR	26855027	26856006	.	+	.	transcript_id "AT5G67300.1"; gene_id "AT5G67300";
Chr5	Araport11	gene	26855216	26857086	.	-	.	transcript_id "AT5G67310"; gene_id "AT5G67310";
Chr5	Araport11	mRNA	26855216	26857086	.	-	.	transcript_id "AT5G67310"; gene_id "AT5G67310.1";
Chr5	Araport11	three_prime_UTR	26855216	26855312	.	-	.	transcript_id "AT5G67310.1"; gene_id "AT5G67310";
Chr5	Araport11	exon	26855216	26855918	.	-	.	transcript_id "AT5G67310.1"; gene_id "AT5G67310";
Chr5	Araport11	CDS	26855313	26855918	.	-	0	transcript_id "AT5G67310.1"; gene_id "AT5G67310";
Chr5	Araport11	protein	26855313	26856924	.	-	.	transcript_id "AT5G67310.1"; gene_id "AT5G67310";
Chr5	Araport11	gene	26855611	26855797	.	+	.	transcript_id ""; gene_id "";
Chr5	Araport11	antisense_RNA	26855611	26855797	.	+	.	transcript_id "AT5G09865"; gene_id "AT5G09865.1";
Chr5	Araport11	exon	26855611	26855797	.	+	.	transcript_id "AT5G09865.1"; gene_id "AT5G09865";
Chr5	Araport11	CDS	26856007	26856924	.	-	0	transcript_id "AT5G67310.1"; gene_id "AT5G67310";
Chr5	Araport11	exon	26856007	26857086	.	-	.	transcript_id "AT5G67310.1"; gene_id "AT5G67310";
Chr5	Araport11	five_prime_UTR	26856925	26857086	.	-	.	transcript_id "AT5G67310.1"; gene_id "AT5G67310";
Chr5	Araport11	gene	26857154	26861119	.	+	.	transcript_id "AT5G67320"; gene_id "AT5G67320";
Chr5	Araport11	mRNA	26857154	26861119	.	+	.	transcript_id "AT5G67320"; gene_id "AT5G67320.1";
Chr5	Araport11	five_prime_UTR	26857154	26857267	.	+	.	transcript_id "AT5G67320.1"; gene_id "AT5G67320";
Chr5	Araport11	exon	26857154	26857328	.	+	.	transcript_id "AT5G67320.1"; gene_id "AT5G67320";
Chr5	Araport11	CDS	26857268	26857328	.	+	0	transcript_id "AT5G67320.1"; gene_id "AT5G67320";
Chr5	Araport11	protein	26857268	26860974	.	+	.	transcript_id "AT5G67320.1"; gene_id "AT5G67320";
Chr5	Araport11	exon	26857754	26857899	.	+	.	transcript_id "AT5G67320.1"; gene_id "AT5G67320";
Chr5	Araport11	CDS	26857754	26857899	.	+	2	transcript_id "AT5G67320.1"; gene_id "AT5G67320";
Chr5	Araport11	exon	26857987	26858485	.	+	.	transcript_id "AT5G67320.1"; gene_id "AT5G67320";
Chr5	Araport11	CDS	26857987	26858485	.	+	0	transcript_id "AT5G67320.1"; gene_id "AT5G67320";
Chr5	Araport11	transposable_element	26858061	26858401	.	-	.	transcript_id "AT5TE96750"; gene_id "AT5TE96750";
Chr5	Araport11	transposon_fragment	26858061	26858401	.	-	.	transcript_id "AT5TE96750"; gene_id "AT5TE96750";
Chr5	Araport11	transposable_element	26858402	26858423	.	-	.	transcript_id "AT5TE96755"; gene_id "AT5TE96755";
Chr5	Araport11	transposon_fragment	26858402	26858423	.	-	.	transcript_id "AT5TE96755"; gene_id "AT5TE96755";
Chr5	Araport11	exon	26858565	26858659	.	+	.	transcript_id "AT5G67320.1"; gene_id "AT5G67320";
Chr5	Araport11	CDS	26858565	26858659	.	+	2	transcript_id "AT5G67320.1"; gene_id "AT5G67320";
Chr5	Araport11	exon	26858766	26858812	.	+	.	transcript_id "AT5G67320.1"; gene_id "AT5G67320";
Chr5	Araport11	CDS	26858766	26858812	.	+	0	transcript_id "AT5G67320.1"; gene_id "AT5G67320";
Chr5	Araport11	exon	26858897	26859047	.	+	.	transcript_id "AT5G67320.1"; gene_id "AT5G67320";
Chr5	Araport11	CDS	26858897	26859047	.	+	1	transcript_id "AT5G67320.1"; gene_id "AT5G67320";
Chr5	Araport11	exon	26859202	26859265	.	+	.	transcript_id "AT5G67320.1"; gene_id "AT5G67320";
Chr5	Araport11	CDS	26859202	26859265	.	+	0	transcript_id "AT5G67320.1"; gene_id "AT5G67320";
Chr5	Araport11	exon	26859639	26859797	.	+	.	transcript_id "AT5G67320.1"; gene_id "AT5G67320";
Chr5	Araport11	CDS	26859639	26859797	.	+	2	transcript_id "AT5G67320.1"; gene_id "AT5G67320";
Chr5	Araport11	exon	26859885	26860006	.	+	.	transcript_id "AT5G67320.1"; gene_id "AT5G67320";
Chr5	Araport11	CDS	26859885	26860006	.	+	2	transcript_id "AT5G67320.1"; gene_id "AT5G67320";
Chr5	Araport11	exon	26860119	26860193	.	+	.	transcript_id "AT5G67320.1"; gene_id "AT5G67320";
Chr5	Araport11	CDS	26860119	26860193	.	+	0	transcript_id "AT5G67320.1"; gene_id "AT5G67320";
Chr5	Araport11	exon	26860277	26860330	.	+	.	transcript_id "AT5G67320.1"; gene_id "AT5G67320";
Chr5	Araport11	CDS	26860277	26860330	.	+	0	transcript_id "AT5G67320.1"; gene_id "AT5G67320";
Chr5	Araport11	exon	26860426	26860499	.	+	.	transcript_id "AT5G67320.1"; gene_id "AT5G67320";
Chr5	Araport11	CDS	26860426	26860499	.	+	0	transcript_id "AT5G67320.1"; gene_id "AT5G67320";
Chr5	Araport11	exon	26860600	26860674	.	+	.	transcript_id "AT5G67320.1"; gene_id "AT5G67320";
Chr5	Araport11	CDS	26860600	26860674	.	+	1	transcript_id "AT5G67320.1"; gene_id "AT5G67320";
Chr5	Araport11	CDS	26860755	26860974	.	+	1	transcript_id "AT5G67320.1"; gene_id "AT5G67320";
Chr5	Araport11	exon	26860755	26861119	.	+	.	transcript_id "AT5G67320.1"; gene_id "AT5G67320";
Chr5	Araport11	three_prime_UTR	26860975	26861119	.	+	.	transcript_id "AT5G67320.1"; gene_id "AT5G67320";
Chr5	Araport11	gene	26861266	26863897	.	+	.	transcript_id "AT5G67330"; gene_id "AT5G67330";
Chr5	Araport11	mRNA	26861266	26863897	.	+	.	transcript_id "AT5G67330"; gene_id "AT5G67330.1";
Chr5	Araport11	five_prime_UTR	26861266	26861821	.	+	.	transcript_id "AT5G67330.1"; gene_id "AT5G67330";
Chr5	Araport11	exon	26861266	26862345	.	+	.	transcript_id "AT5G67330.1"; gene_id "AT5G67330";
Chr5	Araport11	CDS	26861822	26862345	.	+	0	transcript_id "AT5G67330.1"; gene_id "AT5G67330";
Chr5	Araport11	protein	26861822	26863580	.	+	.	transcript_id "AT5G67330.1"; gene_id "AT5G67330";
Chr5	Araport11	exon	26862483	26862619	.	+	.	transcript_id "AT5G67330.1"; gene_id "AT5G67330";
Chr5	Araport11	CDS	26862483	26862619	.	+	1	transcript_id "AT5G67330.1"; gene_id "AT5G67330";
Chr5	Araport11	CDS	26862703	26863580	.	+	2	transcript_id "AT5G67330.1"; gene_id "AT5G67330";
Chr5	Araport11	exon	26862703	26863897	.	+	.	transcript_id "AT5G67330.1"; gene_id "AT5G67330";
Chr5	Araport11	three_prime_UTR	26863581	26863897	.	+	.	transcript_id "AT5G67330.1"; gene_id "AT5G67330";
Chr5	Araport11	gene	26864395	26867847	.	+	.	transcript_id "AT5G67340"; gene_id "AT5G67340";
Chr5	Araport11	mRNA	26864395	26867847	.	+	.	transcript_id "AT5G67340"; gene_id "AT5G67340.1";
Chr5	Araport11	exon	26864395	26864625	.	+	.	transcript_id "AT5G67340.1"; gene_id "AT5G67340";
Chr5	Araport11	five_prime_UTR	26864395	26864625	.	+	.	transcript_id "AT5G67340.1"; gene_id "AT5G67340";
Chr5	Araport11	mRNA	26864846	26867700	.	+	.	transcript_id "AT5G67340"; gene_id "AT5G67340.2";
Chr5	Araport11	five_prime_UTR	26864846	26864995	.	+	.	transcript_id "AT5G67340.2"; gene_id "AT5G67340";
Chr5	Araport11	exon	26864846	26865001	.	+	.	transcript_id "AT5G67340.2"; gene_id "AT5G67340";
Chr5	Araport11	five_prime_UTR	26864930	26864995	.	+	.	transcript_id "AT5G67340.1"; gene_id "AT5G67340";
Chr5	Araport11	exon	26864930	26865001	.	+	.	transcript_id "AT5G67340.1"; gene_id "AT5G67340";
Chr5	Araport11	CDS	26864996	26865001	.	+	0	transcript_id "AT5G67340.1"; gene_id "AT5G67340";
Chr5	Araport11	CDS	26864996	26865001	.	+	0	transcript_id "AT5G67340.2"; gene_id "AT5G67340";
Chr5	Araport11	protein	26864996	26867450	.	+	.	transcript_id "AT5G67340.1"; gene_id "AT5G67340";
Chr5	Araport11	protein	26864996	26867450	.	+	.	transcript_id "AT5G67340.2"; gene_id "AT5G67340";
Chr5	Araport11	CDS	26865098	26865379	.	+	0	transcript_id "AT5G67340.1"; gene_id "AT5G67340";
Chr5	Araport11	CDS	26865098	26865379	.	+	0	transcript_id "AT5G67340.2"; gene_id "AT5G67340";
Chr5	Araport11	exon	26865098	26865379	.	+	.	transcript_id "AT5G67340.1,AT5G67340.2"; gene_id "AT5G67340";
Chr5	Araport11	CDS	26865452	26865568	.	+	0	transcript_id "AT5G67340.1"; gene_id "AT5G67340";
Chr5	Araport11	CDS	26865452	26865568	.	+	0	transcript_id "AT5G67340.2"; gene_id "AT5G67340";
Chr5	Araport11	exon	26865452	26865568	.	+	.	transcript_id "AT5G67340.1,AT5G67340.2"; gene_id "AT5G67340";
Chr5	Araport11	CDS	26865648	26867306	.	+	0	transcript_id "AT5G67340.1"; gene_id "AT5G67340";
Chr5	Araport11	CDS	26865648	26867306	.	+	0	transcript_id "AT5G67340.2"; gene_id "AT5G67340";
Chr5	Araport11	exon	26865648	26867306	.	+	.	transcript_id "AT5G67340.1,AT5G67340.2"; gene_id "AT5G67340";
Chr5	Araport11	CDS	26867391	26867450	.	+	0	transcript_id "AT5G67340.1"; gene_id "AT5G67340";
Chr5	Araport11	exon	26867391	26867847	.	+	.	transcript_id "AT5G67340.1"; gene_id "AT5G67340";
Chr5	Araport11	CDS	26867391	26867450	.	+	0	transcript_id "AT5G67340.2"; gene_id "AT5G67340";
Chr5	Araport11	exon	26867391	26867700	.	+	.	transcript_id "AT5G67340.2"; gene_id "AT5G67340";
Chr5	Araport11	three_prime_UTR	26867451	26867847	.	+	.	transcript_id "AT5G67340.1"; gene_id "AT5G67340";
Chr5	Araport11	three_prime_UTR	26867451	26867700	.	+	.	transcript_id "AT5G67340.2"; gene_id "AT5G67340";
Chr5	Araport11	gene	26868290	26869719	.	-	.	transcript_id "AT5G67350"; gene_id "AT5G67350";
Chr5	Araport11	mRNA	26868290	26869719	.	-	.	transcript_id "AT5G67350"; gene_id "AT5G67350.1";
Chr5	Araport11	three_prime_UTR	26868290	26868520	.	-	.	transcript_id "AT5G67350.1"; gene_id "AT5G67350";
Chr5	Araport11	exon	26868290	26869719	.	-	.	transcript_id "AT5G67350.1"; gene_id "AT5G67350";
Chr5	Araport11	CDS	26868521	26869429	.	-	0	transcript_id "AT5G67350.1"; gene_id "AT5G67350";
Chr5	Araport11	protein	26868521	26869429	.	-	.	transcript_id "AT5G67350.1"; gene_id "AT5G67350";
Chr5	Araport11	five_prime_UTR	26869430	26869719	.	-	.	transcript_id "AT5G67350.1"; gene_id "AT5G67350";
Chr5	Araport11	gene	26871891	26874850	.	-	.	transcript_id "AT5G67360"; gene_id "AT5G67360";
Chr5	Araport11	mRNA	26871891	26874850	.	-	.	transcript_id "AT5G67360"; gene_id "AT5G67360.1";
Chr5	Araport11	three_prime_UTR	26871891	26872191	.	-	.	transcript_id "AT5G67360.1"; gene_id "AT5G67360";
Chr5	Araport11	exon	26871891	26874850	.	-	.	transcript_id "AT5G67360.1"; gene_id "AT5G67360";
Chr5	Araport11	CDS	26872192	26874465	.	-	0	transcript_id "AT5G67360.1"; gene_id "AT5G67360";
Chr5	Araport11	protein	26872192	26874465	.	-	.	transcript_id "AT5G67360.1"; gene_id "AT5G67360";
Chr5	Araport11	five_prime_UTR	26874466	26874850	.	-	.	transcript_id "AT5G67360.1"; gene_id "AT5G67360";
Chr5	Araport11	gene	26876553	26876855	.	+	.	transcript_id ""; gene_id "";
Chr5	Araport11	lnc_RNA	26876553	26876855	.	+	.	transcript_id "AT5G09875"; gene_id "AT5G09875.1";
Chr5	Araport11	exon	26876553	26876855	.	+	.	transcript_id "AT5G09875.1"; gene_id "AT5G09875";
Chr5	Araport11	gene	26877272	26879639	.	-	.	transcript_id "AT5G67370"; gene_id "AT5G67370";
Chr5	Araport11	mRNA	26877272	26879639	.	-	.	transcript_id "AT5G67370"; gene_id "AT5G67370.1";
Chr5	Araport11	three_prime_UTR	26877272	26877666	.	-	.	transcript_id "AT5G67370.1"; gene_id "AT5G67370";
Chr5	Araport11	exon	26877272	26877829	.	-	.	transcript_id "AT5G67370.1"; gene_id "AT5G67370";
Chr5	Araport11	CDS	26877667	26877829	.	-	1	transcript_id "AT5G67370.1"; gene_id "AT5G67370";
Chr5	Araport11	protein	26877667	26879465	.	-	.	transcript_id "AT5G67370.1"; gene_id "AT5G67370";
Chr5	Araport11	exon	26877908	26878089	.	-	.	transcript_id "AT5G67370.1"; gene_id "AT5G67370";
Chr5	Araport11	CDS	26877908	26878089	.	-	0	transcript_id "AT5G67370.1"; gene_id "AT5G67370";
Chr5	Araport11	exon	26878179	26878214	.	-	.	transcript_id "AT5G67370.1"; gene_id "AT5G67370";
Chr5	Araport11	CDS	26878179	26878214	.	-	0	transcript_id "AT5G67370.1"; gene_id "AT5G67370";
Chr5	Araport11	exon	26878616	26878711	.	-	.	transcript_id "AT5G67370.1"; gene_id "AT5G67370";
Chr5	Araport11	CDS	26878616	26878711	.	-	0	transcript_id "AT5G67370.1"; gene_id "AT5G67370";
Chr5	Araport11	exon	26878801	26878878	.	-	.	transcript_id "AT5G67370.1"; gene_id "AT5G67370";
Chr5	Araport11	CDS	26878801	26878878	.	-	0	transcript_id "AT5G67370.1"; gene_id "AT5G67370";
Chr5	Araport11	exon	26878966	26879118	.	-	.	transcript_id "AT5G67370.1"; gene_id "AT5G67370";
Chr5	Araport11	CDS	26878966	26879118	.	-	0	transcript_id "AT5G67370.1"; gene_id "AT5G67370";
Chr5	Araport11	CDS	26879190	26879465	.	-	0	transcript_id "AT5G67370.1"; gene_id "AT5G67370";
Chr5	Araport11	exon	26879190	26879639	.	-	.	transcript_id "AT5G67370.1"; gene_id "AT5G67370";
Chr5	Araport11	five_prime_UTR	26879466	26879639	.	-	.	transcript_id "AT5G67370.1"; gene_id "AT5G67370";
Chr5	Araport11	transposable_element	26880290	26881037	.	-	.	transcript_id "AT5TE96830"; gene_id "AT5TE96830";
Chr5	Araport11	transposon_fragment	26880290	26881037	.	-	.	transcript_id "AT5TE96830"; gene_id "AT5TE96830";
Chr5	Araport11	gene	26880966	26884079	.	-	.	transcript_id "AT5G67380"; gene_id "AT5G67380";
Chr5	Araport11	mRNA	26880966	26883420	.	-	.	transcript_id "AT5G67380"; gene_id "AT5G67380.2";
Chr5	Araport11	mRNA	26880966	26884079	.	-	.	transcript_id "AT5G67380"; gene_id "AT5G67380.1";
Chr5	Araport11	three_prime_UTR	26880966	26881155	.	-	.	transcript_id "AT5G67380.2,AT5G67380.1"; gene_id "AT5G67380";
Chr5	Araport11	exon	26880966	26881215	.	-	.	transcript_id "AT5G67380.2,AT5G67380.1"; gene_id "AT5G67380";
Chr5	Araport11	transposable_element	26881038	26881116	.	+	.	transcript_id "AT5TE96835"; gene_id "AT5TE96835";
Chr5	Araport11	transposon_fragment	26881038	26881116	.	+	.	transcript_id "AT5TE96835"; gene_id "AT5TE96835";
Chr5	Araport11	CDS	26881156	26881215	.	-	0	transcript_id "AT5G67380.2"; gene_id "AT5G67380";
Chr5	Araport11	CDS	26881156	26881215	.	-	0	transcript_id "AT5G67380.1"; gene_id "AT5G67380";
Chr5	Araport11	protein	26881156	26883383	.	-	.	transcript_id "AT5G67380.2"; gene_id "AT5G67380";
Chr5	Araport11	protein	26881156	26883383	.	-	.	transcript_id "AT5G67380.1"; gene_id "AT5G67380";
Chr5	Araport11	CDS	26881310	26881378	.	-	0	transcript_id "AT5G67380.2"; gene_id "AT5G67380";
Chr5	Araport11	CDS	26881310	26881378	.	-	0	transcript_id "AT5G67380.1"; gene_id "AT5G67380";
Chr5	Araport11	exon	26881310	26881378	.	-	.	transcript_id "AT5G67380.2,AT5G67380.1"; gene_id "AT5G67380";
Chr5	Araport11	CDS	26881464	26881527	.	-	1	transcript_id "AT5G67380.2"; gene_id "AT5G67380";
Chr5	Araport11	CDS	26881464	26881527	.	-	1	transcript_id "AT5G67380.1"; gene_id "AT5G67380";
Chr5	Araport11	exon	26881464	26881527	.	-	.	transcript_id "AT5G67380.2,AT5G67380.1"; gene_id "AT5G67380";
Chr5	Araport11	CDS	26881644	26881726	.	-	0	transcript_id "AT5G67380.2"; gene_id "AT5G67380";
Chr5	Araport11	CDS	26881644	26881726	.	-	0	transcript_id "AT5G67380.1"; gene_id "AT5G67380";
Chr5	Araport11	exon	26881644	26881726	.	-	.	transcript_id "AT5G67380.2,AT5G67380.1"; gene_id "AT5G67380";
Chr5	Araport11	CDS	26881808	26881873	.	-	0	transcript_id "AT5G67380.2"; gene_id "AT5G67380";
Chr5	Araport11	CDS	26881808	26881873	.	-	0	transcript_id "AT5G67380.1"; gene_id "AT5G67380";
Chr5	Araport11	exon	26881808	26881873	.	-	.	transcript_id "AT5G67380.2,AT5G67380.1"; gene_id "AT5G67380";
Chr5	Araport11	CDS	26881977	26882067	.	-	1	transcript_id "AT5G67380.2"; gene_id "AT5G67380";
Chr5	Araport11	CDS	26881977	26882067	.	-	1	transcript_id "AT5G67380.1"; gene_id "AT5G67380";
Chr5	Araport11	exon	26881977	26882067	.	-	.	transcript_id "AT5G67380.2,AT5G67380.1"; gene_id "AT5G67380";
Chr5	Araport11	CDS	26882155	26882312	.	-	0	transcript_id "AT5G67380.2"; gene_id "AT5G67380";
Chr5	Araport11	CDS	26882155	26882312	.	-	0	transcript_id "AT5G67380.1"; gene_id "AT5G67380";
Chr5	Araport11	exon	26882155	26882312	.	-	.	transcript_id "AT5G67380.2,AT5G67380.1"; gene_id "AT5G67380";
Chr5	Araport11	CDS	26882394	26882588	.	-	0	transcript_id "AT5G67380.2"; gene_id "AT5G67380";
Chr5	Araport11	CDS	26882394	26882588	.	-	0	transcript_id "AT5G67380.1"; gene_id "AT5G67380";
Chr5	Araport11	exon	26882394	26882588	.	-	.	transcript_id "AT5G67380.2,AT5G67380.1"; gene_id "AT5G67380";
Chr5	Araport11	exon	26882660	26882789	.	-	.	transcript_id "AT5G67380.1"; gene_id "AT5G67380";
Chr5	Araport11	CDS	26882660	26882789	.	-	1	transcript_id "AT5G67380.1"; gene_id "AT5G67380";
Chr5	Araport11	exon	26882759	26882789	.	-	.	transcript_id "AT5G67380.2"; gene_id "AT5G67380";
Chr5	Araport11	CDS	26882759	26882789	.	-	1	transcript_id "AT5G67380.2"; gene_id "AT5G67380";
Chr5	Araport11	CDS	26883070	26883383	.	-	0	transcript_id "AT5G67380.2"; gene_id "AT5G67380";
Chr5	Araport11	exon	26883070	26883420	.	-	.	transcript_id "AT5G67380.2"; gene_id "AT5G67380";
Chr5	Araport11	CDS	26883070	26883383	.	-	0	transcript_id "AT5G67380.1"; gene_id "AT5G67380";
Chr5	Araport11	exon	26883070	26884079	.	-	.	transcript_id "AT5G67380.1"; gene_id "AT5G67380";
Chr5	Araport11	five_prime_UTR	26883384	26883420	.	-	.	transcript_id "AT5G67380.2"; gene_id "AT5G67380";
Chr5	Araport11	five_prime_UTR	26883384	26884079	.	-	.	transcript_id "AT5G67380.1"; gene_id "AT5G67380";
Chr5	Araport11	gene	26883663	26887430	.	+	.	transcript_id "AT5G67385"; gene_id "AT5G67385";
Chr5	Araport11	mRNA	26883663	26887336	.	+	.	transcript_id "AT5G67385"; gene_id "AT5G67385.2";
Chr5	Araport11	exon	26883663	26884002	.	+	.	transcript_id "AT5G67385.2"; gene_id "AT5G67385";
Chr5	Araport11	five_prime_UTR	26883663	26884002	.	+	.	transcript_id "AT5G67385.2"; gene_id "AT5G67385";
Chr5	Araport11	mRNA	26884203	26887430	.	+	.	transcript_id "AT5G67385"; gene_id "AT5G67385.3";
Chr5	Araport11	exon	26884203	26884982	.	+	.	transcript_id "AT5G67385.3"; gene_id "AT5G67385";
Chr5	Araport11	five_prime_UTR	26884203	26884982	.	+	.	transcript_id "AT5G67385.3"; gene_id "AT5G67385";
Chr5	Araport11	mRNA	26884203	26887430	.	+	.	transcript_id "AT5G67385"; gene_id "AT5G67385.1";
Chr5	Araport11	five_prime_UTR	26884203	26884753	.	+	.	transcript_id "AT5G67385.1"; gene_id "AT5G67385";
Chr5	Araport11	exon	26884203	26884809	.	+	.	transcript_id "AT5G67385.1"; gene_id "AT5G67385";
Chr5	Araport11	mRNA	26884303	26887302	.	+	.	transcript_id "AT5G67385"; gene_id "AT5G67385.5";
Chr5	Araport11	exon	26884303	26884809	.	+	.	transcript_id "AT5G67385.5"; gene_id "AT5G67385";
Chr5	Araport11	five_prime_UTR	26884303	26884809	.	+	.	transcript_id "AT5G67385.5"; gene_id "AT5G67385";
Chr5	Araport11	mRNA	26884303	26887302	.	+	.	transcript_id "AT5G67385"; gene_id "AT5G67385.4";
Chr5	Araport11	five_prime_UTR	26884303	26885093	.	+	.	transcript_id "AT5G67385.4"; gene_id "AT5G67385";
Chr5	Araport11	exon	26884303	26885699	.	+	.	transcript_id "AT5G67385.4"; gene_id "AT5G67385";
Chr5	Araport11	CDS	26884754	26884809	.	+	0	transcript_id "AT5G67385.1"; gene_id "AT5G67385";
Chr5	Araport11	protein	26884754	26887083	.	+	.	transcript_id "AT5G67385.1"; gene_id "AT5G67385";
Chr5	Araport11	five_prime_UTR	26884913	26884982	.	+	.	transcript_id "AT5G67385.2"; gene_id "AT5G67385";
Chr5	Araport11	CDS	26884913	26884982	.	+	1	transcript_id "AT5G67385.1"; gene_id "AT5G67385";
Chr5	Araport11	exon	26884913	26884982	.	+	.	transcript_id "AT5G67385.2,AT5G67385.1"; gene_id "AT5G67385";
Chr5	Araport11	five_prime_UTR	26884913	26885093	.	+	.	transcript_id "AT5G67385.5"; gene_id "AT5G67385";
Chr5	Araport11	exon	26884913	26885699	.	+	.	transcript_id "AT5G67385.5"; gene_id "AT5G67385";
Chr5	Araport11	five_prime_UTR	26885085	26885093	.	+	.	transcript_id "AT5G67385.2,AT5G67385.3"; gene_id "AT5G67385";
Chr5	Araport11	CDS	26885085	26885699	.	+	0	transcript_id "AT5G67385.1"; gene_id "AT5G67385";
Chr5	Araport11	exon	26885085	26885699	.	+	.	transcript_id "AT5G67385.2,AT5G67385.3,AT5G67385.1"; gene_id "AT5G67385";
Chr5	Araport11	CDS	26885094	26885699	.	+	0	transcript_id "AT5G67385.2"; gene_id "AT5G67385";
Chr5	Araport11	CDS	26885094	26885699	.	+	0	transcript_id "AT5G67385.3"; gene_id "AT5G67385";
Chr5	Araport11	CDS	26885094	26885699	.	+	0	transcript_id "AT5G67385.5"; gene_id "AT5G67385";
Chr5	Araport11	CDS	26885094	26885699	.	+	0	transcript_id "AT5G67385.4"; gene_id "AT5G67385";
Chr5	Araport11	protein	26885094	26887083	.	+	.	transcript_id "AT5G67385.2"; gene_id "AT5G67385";
Chr5	Araport11	protein	26885094	26887083	.	+	.	transcript_id "AT5G67385.3"; gene_id "AT5G67385";
Chr5	Araport11	protein	26885094	26887083	.	+	.	transcript_id "AT5G67385.5"; gene_id "AT5G67385";
Chr5	Araport11	protein	26885094	26887083	.	+	.	transcript_id "AT5G67385.4"; gene_id "AT5G67385";
Chr5	Araport11	CDS	26885826	26886353	.	+	0	transcript_id "AT5G67385.2"; gene_id "AT5G67385";
Chr5	Araport11	CDS	26885826	26886353	.	+	0	transcript_id "AT5G67385.3"; gene_id "AT5G67385";
Chr5	Araport11	CDS	26885826	26886353	.	+	0	transcript_id "AT5G67385.1"; gene_id "AT5G67385";
Chr5	Araport11	CDS	26885826	26886353	.	+	0	transcript_id "AT5G67385.5"; gene_id "AT5G67385";
Chr5	Araport11	CDS	26885826	26886353	.	+	0	transcript_id "AT5G67385.4"; gene_id "AT5G67385";
Chr5	Araport11	exon	26885826	26886353	.	+	.	transcript_id "AT5G67385.2,AT5G67385.3,AT5G67385.1,AT5G67385.5,AT5G67385.4"; gene_id "AT5G67385";
Chr5	Araport11	CDS	26886538	26887083	.	+	0	transcript_id "AT5G67385.2"; gene_id "AT5G67385";
Chr5	Araport11	exon	26886538	26887336	.	+	.	transcript_id "AT5G67385.2"; gene_id "AT5G67385";
Chr5	Araport11	CDS	26886538	26887083	.	+	0	transcript_id "AT5G67385.3"; gene_id "AT5G67385";
Chr5	Araport11	CDS	26886538	26887083	.	+	0	transcript_id "AT5G67385.1"; gene_id "AT5G67385";
Chr5	Araport11	exon	26886538	26887430	.	+	.	transcript_id "AT5G67385.3,AT5G67385.1"; gene_id "AT5G67385";
Chr5	Araport11	CDS	26886538	26887083	.	+	0	transcript_id "AT5G67385.5"; gene_id "AT5G67385";
Chr5	Araport11	CDS	26886538	26887083	.	+	0	transcript_id "AT5G67385.4"; gene_id "AT5G67385";
Chr5	Araport11	exon	26886538	26887302	.	+	.	transcript_id "AT5G67385.5,AT5G67385.4"; gene_id "AT5G67385";
Chr5	Araport11	three_prime_UTR	26887084	26887336	.	+	.	transcript_id "AT5G67385.2"; gene_id "AT5G67385";
Chr5	Araport11	three_prime_UTR	26887084	26887430	.	+	.	transcript_id "AT5G67385.3,AT5G67385.1"; gene_id "AT5G67385";
Chr5	Araport11	three_prime_UTR	26887084	26887302	.	+	.	transcript_id "AT5G67385.5,AT5G67385.4"; gene_id "AT5G67385";
Chr5	Araport11	gene	26887611	26889367	.	-	.	transcript_id "AT5G67390"; gene_id "AT5G67390";
Chr5	Araport11	mRNA	26887611	26888993	.	-	.	transcript_id "AT5G67390"; gene_id "AT5G67390.2";
Chr5	Araport11	mRNA	26887611	26889112	.	-	.	transcript_id "AT5G67390"; gene_id "AT5G67390.3";
Chr5	Araport11	mRNA	26887611	26889367	.	-	.	transcript_id "AT5G67390"; gene_id "AT5G67390.1";
Chr5	Araport11	three_prime_UTR	26887611	26887882	.	-	.	transcript_id "AT5G67390.2,AT5G67390.3,AT5G67390.1"; gene_id "AT5G67390";
Chr5	Araport11	exon	26887611	26888332	.	-	.	transcript_id "AT5G67390.2,AT5G67390.3,AT5G67390.1"; gene_id "AT5G67390";
Chr5	Araport11	CDS	26887883	26888332	.	-	0	transcript_id "AT5G67390.2"; gene_id "AT5G67390";
Chr5	Araport11	CDS	26887883	26888332	.	-	0	transcript_id "AT5G67390.3"; gene_id "AT5G67390";
Chr5	Araport11	CDS	26887883	26888332	.	-	0	transcript_id "AT5G67390.1"; gene_id "AT5G67390";
Chr5	Araport11	protein	26887883	26888512	.	-	.	transcript_id "AT5G67390.2"; gene_id "AT5G67390";
Chr5	Araport11	protein	26887883	26888512	.	-	.	transcript_id "AT5G67390.3"; gene_id "AT5G67390";
Chr5	Araport11	protein	26887883	26888512	.	-	.	transcript_id "AT5G67390.1"; gene_id "AT5G67390";
Chr5	Araport11	CDS	26888432	26888512	.	-	0	transcript_id "AT5G67390.2"; gene_id "AT5G67390";
Chr5	Araport11	exon	26888432	26888993	.	-	.	transcript_id "AT5G67390.2"; gene_id "AT5G67390";
Chr5	Araport11	CDS	26888432	26888512	.	-	0	transcript_id "AT5G67390.3"; gene_id "AT5G67390";
Chr5	Araport11	CDS	26888432	26888512	.	-	0	transcript_id "AT5G67390.1"; gene_id "AT5G67390";
Chr5	Araport11	exon	26888432	26888605	.	-	.	transcript_id "AT5G67390.3,AT5G67390.1"; gene_id "AT5G67390";
Chr5	Araport11	five_prime_UTR	26888513	26888993	.	-	.	transcript_id "AT5G67390.2"; gene_id "AT5G67390";
Chr5	Araport11	five_prime_UTR	26888513	26888605	.	-	.	transcript_id "AT5G67390.3,AT5G67390.1"; gene_id "AT5G67390";
Chr5	Araport11	exon	26888786	26889112	.	-	.	transcript_id "AT5G67390.3"; gene_id "AT5G67390";
Chr5	Araport11	five_prime_UTR	26888786	26889112	.	-	.	transcript_id "AT5G67390.3"; gene_id "AT5G67390";
Chr5	Araport11	exon	26889092	26889367	.	-	.	transcript_id "AT5G67390.1"; gene_id "AT5G67390";
Chr5	Araport11	five_prime_UTR	26889092	26889367	.	-	.	transcript_id "AT5G67390.1"; gene_id "AT5G67390";
Chr5	Araport11	gene	26890933	26891379	.	-	.	transcript_id ""; gene_id "";
Chr5	Araport11	lnc_RNA	26890933	26891379	.	-	.	transcript_id "AT5G09885"; gene_id "AT5G09885.1";
Chr5	Araport11	exon	26890933	26891379	.	-	.	transcript_id "AT5G09885.1"; gene_id "AT5G09885";
Chr5	Araport11	gene	26891057	26891379	.	+	.	transcript_id ""; gene_id "";
Chr5	Araport11	lnc_RNA	26891057	26891379	.	+	.	transcript_id "AT5G09895"; gene_id "AT5G09895.1";
Chr5	Araport11	exon	26891057	26891379	.	+	.	transcript_id "AT5G09895.1"; gene_id "AT5G09895";
Chr5	Araport11	transposable_element	26891422	26891550	.	-	.	transcript_id "AT5TE96870"; gene_id "AT5TE96870";
Chr5	Araport11	transposon_fragment	26891422	26891550	.	-	.	transcript_id "AT5TE96870"; gene_id "AT5TE96870";
Chr5	Araport11	transposable_element	26891559	26893445	.	+	.	transcript_id "AT5TE96875"; gene_id "AT5TE96875";
Chr5	Araport11	transposon_fragment	26891559	26893445	.	+	.	transcript_id "AT5TE96875"; gene_id "AT5TE96875";
Chr5	Araport11	transposable_element	26893446	26893817	.	-	.	transcript_id "AT5TE96880"; gene_id "AT5TE96880";
Chr5	Araport11	transposon_fragment	26893446	26893817	.	-	.	transcript_id "AT5TE96880"; gene_id "AT5TE96880";
Chr5	Araport11	transposable_element	26893818	26893895	.	-	.	transcript_id "AT5TE96885"; gene_id "AT5TE96885";
Chr5	Araport11	transposon_fragment	26893818	26893895	.	-	.	transcript_id "AT5TE96885"; gene_id "AT5TE96885";
Chr5	Araport11	gene	26894778	26896488	.	+	.	transcript_id "AT5G67400"; gene_id "AT5G67400";
Chr5	Araport11	mRNA	26894778	26896488	.	+	.	transcript_id "AT5G67400"; gene_id "AT5G67400.1";
Chr5	Araport11	five_prime_UTR	26894778	26894895	.	+	.	transcript_id "AT5G67400.1"; gene_id "AT5G67400";
Chr5	Araport11	exon	26894778	26895111	.	+	.	transcript_id "AT5G67400.1"; gene_id "AT5G67400";
Chr5	Araport11	CDS	26894896	26895111	.	+	0	transcript_id "AT5G67400.1"; gene_id "AT5G67400";
Chr5	Araport11	protein	26894896	26896300	.	+	.	transcript_id "AT5G67400.1"; gene_id "AT5G67400";
Chr5	Araport11	exon	26895198	26895398	.	+	.	transcript_id "AT5G67400.1"; gene_id "AT5G67400";
Chr5	Araport11	CDS	26895198	26895398	.	+	0	transcript_id "AT5G67400.1"; gene_id "AT5G67400";
Chr5	Araport11	exon	26895563	26895728	.	+	.	transcript_id "AT5G67400.1"; gene_id "AT5G67400";
Chr5	Araport11	CDS	26895563	26895728	.	+	0	transcript_id "AT5G67400.1"; gene_id "AT5G67400";
Chr5	Araport11	CDS	26895894	26896300	.	+	2	transcript_id "AT5G67400.1"; gene_id "AT5G67400";
Chr5	Araport11	exon	26895894	26896488	.	+	.	transcript_id "AT5G67400.1"; gene_id "AT5G67400";
Chr5	Araport11	three_prime_UTR	26896301	26896488	.	+	.	transcript_id "AT5G67400.1"; gene_id "AT5G67400";
Chr5	Araport11	gene	26896485	26898016	.	-	.	transcript_id "AT5G67410"; gene_id "AT5G67410";
Chr5	Araport11	mRNA	26896485	26898016	.	-	.	transcript_id "AT5G67410"; gene_id "AT5G67410.1";
Chr5	Araport11	three_prime_UTR	26896485	26896599	.	-	.	transcript_id "AT5G67410.1"; gene_id "AT5G67410";
Chr5	Araport11	exon	26896485	26897472	.	-	.	transcript_id "AT5G67410.1"; gene_id "AT5G67410";
Chr5	Araport11	CDS	26896600	26897463	.	-	0	transcript_id "AT5G67410.1"; gene_id "AT5G67410";
Chr5	Araport11	mRNA	26896600	26897679	.	-	.	transcript_id "AT5G67410"; gene_id "AT5G67410.2";
Chr5	Araport11	CDS	26896600	26897463	.	-	0	transcript_id "AT5G67410.2"; gene_id "AT5G67410";
Chr5	Araport11	exon	26896600	26897679	.	-	.	transcript_id "AT5G67410.2"; gene_id "AT5G67410";
Chr5	Araport11	protein	26896600	26897463	.	-	.	transcript_id "AT5G67410.1"; gene_id "AT5G67410";
Chr5	Araport11	protein	26896600	26897463	.	-	.	transcript_id "AT5G67410.2"; gene_id "AT5G67410";
Chr5	Araport11	five_prime_UTR	26897464	26897472	.	-	.	transcript_id "AT5G67410.1"; gene_id "AT5G67410";
Chr5	Araport11	five_prime_UTR	26897464	26897679	.	-	.	transcript_id "AT5G67410.2"; gene_id "AT5G67410";
Chr5	Araport11	exon	26897848	26898016	.	-	.	transcript_id "AT5G67410.1"; gene_id "AT5G67410";
Chr5	Araport11	five_prime_UTR	26897848	26898016	.	-	.	transcript_id "AT5G67410.1"; gene_id "AT5G67410";
Chr5	Araport11	gene	26898077	26899736	.	-	.	transcript_id "AT5G67411"; gene_id "AT5G67411";
Chr5	Araport11	mRNA	26898077	26899736	.	-	.	transcript_id "AT5G67411"; gene_id "AT5G67411.1";
Chr5	Araport11	three_prime_UTR	26898077	26898400	.	-	.	transcript_id "AT5G67411.1"; gene_id "AT5G67411";
Chr5	Araport11	exon	26898077	26898575	.	-	.	transcript_id "AT5G67411.1"; gene_id "AT5G67411";
Chr5	Araport11	CDS	26898401	26898575	.	-	1	transcript_id "AT5G67411.1"; gene_id "AT5G67411";
Chr5	Araport11	protein	26898401	26899097	.	-	.	transcript_id "AT5G67411.1"; gene_id "AT5G67411";
Chr5	Araport11	CDS	26898664	26899097	.	-	0	transcript_id "AT5G67411.1"; gene_id "AT5G67411";
Chr5	Araport11	exon	26898664	26899736	.	-	.	transcript_id "AT5G67411.1"; gene_id "AT5G67411";
Chr5	Araport11	five_prime_UTR	26899098	26899736	.	-	.	transcript_id "AT5G67411.1"; gene_id "AT5G67411";
Chr5	Araport11	gene	26903866	26906524	.	-	.	transcript_id "AT5G67420"; gene_id "AT5G67420";
Chr5	Araport11	mRNA	26903866	26906524	.	-	.	transcript_id "AT5G67420"; gene_id "AT5G67420.2";
Chr5	Araport11	three_prime_UTR	26903866	26904575	.	-	.	transcript_id "AT5G67420.2"; gene_id "AT5G67420";
Chr5	Araport11	exon	26903866	26905144	.	-	.	transcript_id "AT5G67420.2"; gene_id "AT5G67420";
Chr5	Araport11	mRNA	26903990	26906517	.	-	.	transcript_id "AT5G67420"; gene_id "AT5G67420.1";
Chr5	Araport11	three_prime_UTR	26903990	26904575	.	-	.	transcript_id "AT5G67420.1"; gene_id "AT5G67420";
Chr5	Araport11	exon	26903990	26905144	.	-	.	transcript_id "AT5G67420.1"; gene_id "AT5G67420";
Chr5	Araport11	CDS	26904576	26905144	.	-	2	transcript_id "AT5G67420.2"; gene_id "AT5G67420";
Chr5	Araport11	CDS	26904576	26905144	.	-	2	transcript_id "AT5G67420.1"; gene_id "AT5G67420";
Chr5	Araport11	protein	26904576	26905415	.	-	.	transcript_id "AT5G67420.2"; gene_id "AT5G67420";
Chr5	Araport11	protein	26904576	26905415	.	-	.	transcript_id "AT5G67420.1"; gene_id "AT5G67420";
Chr5	Araport11	CDS	26905232	26905415	.	-	0	transcript_id "AT5G67420.2"; gene_id "AT5G67420";
Chr5	Araport11	exon	26905232	26906524	.	-	.	transcript_id "AT5G67420.2"; gene_id "AT5G67420";
Chr5	Araport11	CDS	26905232	26905415	.	-	0	transcript_id "AT5G67420.1"; gene_id "AT5G67420";
Chr5	Araport11	exon	26905232	26906024	.	-	.	transcript_id "AT5G67420.1"; gene_id "AT5G67420";
Chr5	Araport11	five_prime_UTR	26905416	26906524	.	-	.	transcript_id "AT5G67420.2"; gene_id "AT5G67420";
Chr5	Araport11	five_prime_UTR	26905416	26906024	.	-	.	transcript_id "AT5G67420.1"; gene_id "AT5G67420";
Chr5	Araport11	exon	26906452	26906517	.	-	.	transcript_id "AT5G67420.1"; gene_id "AT5G67420";
Chr5	Araport11	five_prime_UTR	26906452	26906517	.	-	.	transcript_id "AT5G67420.1"; gene_id "AT5G67420";
Chr5	Araport11	gene	26906675	26906943	.	+	.	transcript_id ""; gene_id "";
Chr5	Araport11	lnc_RNA	26906675	26906943	.	+	.	transcript_id "AT5G09915"; gene_id "AT5G09915.1";
Chr5	Araport11	exon	26906675	26906943	.	+	.	transcript_id "AT5G09915.1"; gene_id "AT5G09915";
Chr5	Araport11	gene	26910205	26912103	.	+	.	transcript_id "AT5G67430"; gene_id "AT5G67430";
Chr5	Araport11	mRNA	26910205	26912103	.	+	.	transcript_id "AT5G67430"; gene_id "AT5G67430.2";
Chr5	Araport11	five_prime_UTR	26910205	26910699	.	+	.	transcript_id "AT5G67430.2"; gene_id "AT5G67430";
Chr5	Araport11	exon	26910205	26910830	.	+	.	transcript_id "AT5G67430.2"; gene_id "AT5G67430";
Chr5	Araport11	mRNA	26910205	26912103	.	+	.	transcript_id "AT5G67430"; gene_id "AT5G67430.1";
Chr5	Araport11	five_prime_UTR	26910205	26910428	.	+	.	transcript_id "AT5G67430.1"; gene_id "AT5G67430";
Chr5	Araport11	exon	26910205	26910593	.	+	.	transcript_id "AT5G67430.1"; gene_id "AT5G67430";
Chr5	Araport11	CDS	26910429	26910593	.	+	0	transcript_id "AT5G67430.1"; gene_id "AT5G67430";
Chr5	Araport11	protein	26910429	26911856	.	+	.	transcript_id "AT5G67430.1"; gene_id "AT5G67430";
Chr5	Araport11	exon	26910670	26910830	.	+	.	transcript_id "AT5G67430.1"; gene_id "AT5G67430";
Chr5	Araport11	CDS	26910670	26910830	.	+	0	transcript_id "AT5G67430.1"; gene_id "AT5G67430";
Chr5	Araport11	CDS	26910700	26910830	.	+	0	transcript_id "AT5G67430.2"; gene_id "AT5G67430";
Chr5	Araport11	protein	26910700	26911856	.	+	.	transcript_id "AT5G67430.2"; gene_id "AT5G67430";
Chr5	Araport11	CDS	26911022	26911856	.	+	1	transcript_id "AT5G67430.2"; gene_id "AT5G67430";
Chr5	Araport11	CDS	26911022	26911856	.	+	1	transcript_id "AT5G67430.1"; gene_id "AT5G67430";
Chr5	Araport11	exon	26911022	26912103	.	+	.	transcript_id "AT5G67430.2,AT5G67430.1"; gene_id "AT5G67430";
Chr5	Araport11	three_prime_UTR	26911857	26912103	.	+	.	transcript_id "AT5G67430.2,AT5G67430.1"; gene_id "AT5G67430";
Chr5	Araport11	gene	26912707	26916453	.	-	.	transcript_id "AT5G67440"; gene_id "AT5G67440";
Chr5	Araport11	mRNA	26912707	26915490	.	-	.	transcript_id "AT5G67440"; gene_id "AT5G67440.3";
Chr5	Araport11	mRNA	26912707	26916294	.	-	.	transcript_id "AT5G67440"; gene_id "AT5G67440.2";
Chr5	Araport11	mRNA	26912707	26916453	.	-	.	transcript_id "AT5G67440"; gene_id "AT5G67440.1";
Chr5	Araport11	three_prime_UTR	26912707	26912946	.	-	.	transcript_id "AT5G67440.3,AT5G67440.2,AT5G67440.1"; gene_id "AT5G67440";
Chr5	Araport11	exon	26912707	26913411	.	-	.	transcript_id "AT5G67440.3,AT5G67440.2,AT5G67440.1"; gene_id "AT5G67440";
Chr5	Araport11	CDS	26912947	26913411	.	-	0	transcript_id "AT5G67440.3"; gene_id "AT5G67440";
Chr5	Araport11	CDS	26912947	26913411	.	-	0	transcript_id "AT5G67440.2"; gene_id "AT5G67440";
Chr5	Araport11	CDS	26912947	26913411	.	-	0	transcript_id "AT5G67440.1"; gene_id "AT5G67440";
Chr5	Araport11	protein	26912947	26914646	.	-	.	transcript_id "AT5G67440.2"; gene_id "AT5G67440";
Chr5	Araport11	protein	26912947	26914906	.	-	.	transcript_id "AT5G67440.3"; gene_id "AT5G67440";
Chr5	Araport11	protein	26912947	26914906	.	-	.	transcript_id "AT5G67440.1"; gene_id "AT5G67440";
Chr5	Araport11	CDS	26913483	26914625	.	-	0	transcript_id "AT5G67440.3"; gene_id "AT5G67440";
Chr5	Araport11	CDS	26913483	26914646	.	-	0	transcript_id "AT5G67440.2"; gene_id "AT5G67440";
Chr5	Araport11	exon	26913483	26914773	.	-	.	transcript_id "AT5G67440.2"; gene_id "AT5G67440";
Chr5	Araport11	CDS	26913483	26914625	.	-	0	transcript_id "AT5G67440.1"; gene_id "AT5G67440";
Chr5	Araport11	exon	26913483	26914625	.	-	.	transcript_id "AT5G67440.3,AT5G67440.1"; gene_id "AT5G67440";
Chr5	Araport11	five_prime_UTR	26914647	26914773	.	-	.	transcript_id "AT5G67440.2"; gene_id "AT5G67440";
Chr5	Araport11	CDS	26914704	26914773	.	-	1	transcript_id "AT5G67440.3"; gene_id "AT5G67440";
Chr5	Araport11	CDS	26914704	26914773	.	-	1	transcript_id "AT5G67440.1"; gene_id "AT5G67440";
Chr5	Araport11	exon	26914704	26914773	.	-	.	transcript_id "AT5G67440.3,AT5G67440.1"; gene_id "AT5G67440";
Chr5	Araport11	CDS	26914845	26914906	.	-	0	transcript_id "AT5G67440.3"; gene_id "AT5G67440";
Chr5	Araport11	five_prime_UTR	26914845	26914981	.	-	.	transcript_id "AT5G67440.2"; gene_id "AT5G67440";
Chr5	Araport11	CDS	26914845	26914906	.	-	0	transcript_id "AT5G67440.1"; gene_id "AT5G67440";
Chr5	Araport11	exon	26914845	26914981	.	-	.	transcript_id "AT5G67440.3,AT5G67440.2,AT5G67440.1"; gene_id "AT5G67440";
Chr5	Araport11	five_prime_UTR	26914907	26914981	.	-	.	transcript_id "AT5G67440.3,AT5G67440.1"; gene_id "AT5G67440";
Chr5	Araport11	exon	26915185	26915490	.	-	.	transcript_id "AT5G67440.3"; gene_id "AT5G67440";
Chr5	Araport11	five_prime_UTR	26915185	26915490	.	-	.	transcript_id "AT5G67440.3"; gene_id "AT5G67440";
Chr5	Araport11	exon	26915766	26916294	.	-	.	transcript_id "AT5G67440.2"; gene_id "AT5G67440";
Chr5	Araport11	five_prime_UTR	26915766	26916294	.	-	.	transcript_id "AT5G67440.2"; gene_id "AT5G67440";
Chr5	Araport11	exon	26915766	26916453	.	-	.	transcript_id "AT5G67440.1"; gene_id "AT5G67440";
Chr5	Araport11	five_prime_UTR	26915766	26916453	.	-	.	transcript_id "AT5G67440.1"; gene_id "AT5G67440";
Chr5	Araport11	gene	26918765	26920179	.	-	.	transcript_id "AT5G67450"; gene_id "AT5G67450";
Chr5	Araport11	mRNA	26918765	26920179	.	-	.	transcript_id "AT5G67450"; gene_id "AT5G67450.1";
Chr5	Araport11	three_prime_UTR	26918765	26919141	.	-	.	transcript_id "AT5G67450.1"; gene_id "AT5G67450";
Chr5	Araport11	exon	26918765	26920179	.	-	.	transcript_id "AT5G67450.1"; gene_id "AT5G67450";
Chr5	Araport11	CDS	26919142	26919879	.	-	0	transcript_id "AT5G67450.1"; gene_id "AT5G67450";
Chr5	Araport11	protein	26919142	26919879	.	-	.	transcript_id "AT5G67450.1"; gene_id "AT5G67450";
Chr5	Araport11	five_prime_UTR	26919880	26920179	.	-	.	transcript_id "AT5G67450.1"; gene_id "AT5G67450";
Chr5	Araport11	gene	26921584	26923488	.	-	.	transcript_id "AT5G67460"; gene_id "AT5G67460";
Chr5	Araport11	mRNA	26921584	26923488	.	-	.	transcript_id "AT5G67460"; gene_id "AT5G67460.1";
Chr5	Araport11	three_prime_UTR	26921584	26921983	.	-	.	transcript_id "AT5G67460.1"; gene_id "AT5G67460";
Chr5	Araport11	exon	26921584	26922015	.	-	.	transcript_id "AT5G67460.1"; gene_id "AT5G67460";
Chr5	Araport11	gene	26921672	26921743	72	+	.	transcript_id "AT5G67455"; gene_id "AT5G67455";
Chr5	Araport11	tRNA	26921672	26921743	72	+	.	transcript_id "AT5G67455"; gene_id "AT5G67455.1";
Chr5	Araport11	exon	26921672	26921743	72	+	.	transcript_id "AT5G67455.1"; gene_id "AT5G67455";
Chr5	Araport11	CDS	26921984	26922015	.	-	2	transcript_id "AT5G67460.1"; gene_id "AT5G67460";
Chr5	Araport11	protein	26921984	26923274	.	-	.	transcript_id "AT5G67460.1"; gene_id "AT5G67460";
Chr5	Araport11	mRNA	26922070	26923437	.	-	.	transcript_id "AT5G67460"; gene_id "AT5G67460.2";
Chr5	Araport11	exon	26922070	26923157	.	-	.	transcript_id "AT5G67460.2"; gene_id "AT5G67460";
Chr5	Araport11	CDS	26922070	26923157	.	-	2	transcript_id "AT5G67460.2"; gene_id "AT5G67460";
Chr5	Araport11	protein	26922070	26923274	.	-	.	transcript_id "AT5G67460.2"; gene_id "AT5G67460";
Chr5	Araport11	exon	26922099	26923157	.	-	.	transcript_id "AT5G67460.1"; gene_id "AT5G67460";
Chr5	Araport11	CDS	26922099	26923157	.	-	2	transcript_id "AT5G67460.1"; gene_id "AT5G67460";
Chr5	Araport11	CDS	26923223	26923274	.	-	0	transcript_id "AT5G67460.1"; gene_id "AT5G67460";
Chr5	Araport11	exon	26923223	26923488	.	-	.	transcript_id "AT5G67460.1"; gene_id "AT5G67460";
Chr5	Araport11	CDS	26923223	26923274	.	-	0	transcript_id "AT5G67460.2"; gene_id "AT5G67460";
Chr5	Araport11	exon	26923223	26923437	.	-	.	transcript_id "AT5G67460.2"; gene_id "AT5G67460";
Chr5	Araport11	five_prime_UTR	26923275	26923488	.	-	.	transcript_id "AT5G67460.1"; gene_id "AT5G67460";
Chr5	Araport11	five_prime_UTR	26923275	26923437	.	-	.	transcript_id "AT5G67460.2"; gene_id "AT5G67460";
Chr5	Araport11	transposable_element	26925227	26925333	.	+	.	transcript_id "AT5TE97000"; gene_id "AT5TE97000";
Chr5	Araport11	transposon_fragment	26925227	26925333	.	+	.	transcript_id "AT5TE97000"; gene_id "AT5TE97000";
Chr5	Araport11	gene	26926551	26930556	.	+	.	transcript_id "AT5G67470"; gene_id "AT5G67470";
Chr5	Araport11	mRNA	26926551	26930556	.	+	.	transcript_id "AT5G67470"; gene_id "AT5G67470.1";
Chr5	Araport11	five_prime_UTR	26926551	26926834	.	+	.	transcript_id "AT5G67470.1"; gene_id "AT5G67470";
Chr5	Araport11	exon	26926551	26928300	.	+	.	transcript_id "AT5G67470.1"; gene_id "AT5G67470";
Chr5	Araport11	CDS	26926835	26928300	.	+	0	transcript_id "AT5G67470.1"; gene_id "AT5G67470";
Chr5	Araport11	protein	26926835	26930212	.	+	.	transcript_id "AT5G67470.1"; gene_id "AT5G67470";
Chr5	Araport11	exon	26928392	26928591	.	+	.	transcript_id "AT5G67470.1"; gene_id "AT5G67470";
Chr5	Araport11	CDS	26928392	26928591	.	+	1	transcript_id "AT5G67470.1"; gene_id "AT5G67470";
Chr5	Araport11	exon	26929099	26929340	.	+	.	transcript_id "AT5G67470.1"; gene_id "AT5G67470";
Chr5	Araport11	CDS	26929099	26929340	.	+	2	transcript_id "AT5G67470.1"; gene_id "AT5G67470";
Chr5	Araport11	CDS	26929421	26930212	.	+	0	transcript_id "AT5G67470.1"; gene_id "AT5G67470";
Chr5	Araport11	exon	26929421	26930556	.	+	.	transcript_id "AT5G67470.1"; gene_id "AT5G67470";
Chr5	Araport11	three_prime_UTR	26930213	26930556	.	+	.	transcript_id "AT5G67470.1"; gene_id "AT5G67470";
Chr5	Araport11	gene	26930539	26933352	.	-	.	transcript_id "AT5G67480"; gene_id "AT5G67480";
Chr5	Araport11	mRNA	26930539	26933286	.	-	.	transcript_id "AT5G67480"; gene_id "AT5G67480.1";
Chr5	Araport11	three_prime_UTR	26930539	26931054	.	-	.	transcript_id "AT5G67480.1"; gene_id "AT5G67480";
Chr5	Araport11	exon	26930539	26931498	.	-	.	transcript_id "AT5G67480.1"; gene_id "AT5G67480";
Chr5	Araport11	mRNA	26930690	26933352	.	-	.	transcript_id "AT5G67480"; gene_id "AT5G67480.3";
Chr5	Araport11	three_prime_UTR	26930690	26931054	.	-	.	transcript_id "AT5G67480.3"; gene_id "AT5G67480";
Chr5	Araport11	exon	26930690	26931498	.	-	.	transcript_id "AT5G67480.3"; gene_id "AT5G67480";
Chr5	Araport11	mRNA	26930940	26932825	.	-	.	transcript_id "AT5G67480"; gene_id "AT5G67480.2";
Chr5	Araport11	three_prime_UTR	26930940	26931054	.	-	.	transcript_id "AT5G67480.2"; gene_id "AT5G67480";
Chr5	Araport11	exon	26930940	26931498	.	-	.	transcript_id "AT5G67480.2"; gene_id "AT5G67480";
Chr5	Araport11	CDS	26931055	26931498	.	-	0	transcript_id "AT5G67480.1"; gene_id "AT5G67480";
Chr5	Araport11	CDS	26931055	26931498	.	-	0	transcript_id "AT5G67480.3"; gene_id "AT5G67480";
Chr5	Araport11	CDS	26931055	26931498	.	-	0	transcript_id "AT5G67480.2"; gene_id "AT5G67480";
Chr5	Araport11	protein	26931055	26932496	.	-	.	transcript_id "AT5G67480.1"; gene_id "AT5G67480";
Chr5	Araport11	protein	26931055	26932496	.	-	.	transcript_id "AT5G67480.3"; gene_id "AT5G67480";
Chr5	Araport11	protein	26931055	26932529	.	-	.	transcript_id "AT5G67480.2"; gene_id "AT5G67480";
Chr5	Araport11	CDS	26931574	26931880	.	-	1	transcript_id "AT5G67480.1"; gene_id "AT5G67480";
Chr5	Araport11	CDS	26931574	26931880	.	-	1	transcript_id "AT5G67480.3"; gene_id "AT5G67480";
Chr5	Araport11	CDS	26931574	26931880	.	-	1	transcript_id "AT5G67480.2"; gene_id "AT5G67480";
Chr5	Araport11	exon	26931574	26931880	.	-	.	transcript_id "AT5G67480.1,AT5G67480.3,AT5G67480.2"; gene_id "AT5G67480";
Chr5	Araport11	CDS	26931989	26932119	.	-	0	transcript_id "AT5G67480.1"; gene_id "AT5G67480";
Chr5	Araport11	CDS	26931989	26932119	.	-	0	transcript_id "AT5G67480.3"; gene_id "AT5G67480";
Chr5	Araport11	CDS	26931989	26932119	.	-	0	transcript_id "AT5G67480.2"; gene_id "AT5G67480";
Chr5	Araport11	exon	26931989	26932119	.	-	.	transcript_id "AT5G67480.1,AT5G67480.3,AT5G67480.2"; gene_id "AT5G67480";
Chr5	Araport11	CDS	26932260	26932496	.	-	0	transcript_id "AT5G67480.1"; gene_id "AT5G67480";
Chr5	Araport11	CDS	26932260	26932496	.	-	0	transcript_id "AT5G67480.3"; gene_id "AT5G67480";
Chr5	Araport11	exon	26932260	26932523	.	-	.	transcript_id "AT5G67480.1,AT5G67480.3"; gene_id "AT5G67480";
Chr5	Araport11	CDS	26932260	26932529	.	-	0	transcript_id "AT5G67480.2"; gene_id "AT5G67480";
Chr5	Araport11	exon	26932260	26932825	.	-	.	transcript_id "AT5G67480.2"; gene_id "AT5G67480";
Chr5	Araport11	five_prime_UTR	26932497	26932523	.	-	.	transcript_id "AT5G67480.1,AT5G67480.3"; gene_id "AT5G67480";
Chr5	Araport11	five_prime_UTR	26932530	26932825	.	-	.	transcript_id "AT5G67480.2"; gene_id "AT5G67480";
Chr5	Araport11	exon	26932803	26933286	.	-	.	transcript_id "AT5G67480.1"; gene_id "AT5G67480";
Chr5	Araport11	five_prime_UTR	26932803	26933286	.	-	.	transcript_id "AT5G67480.1"; gene_id "AT5G67480";
Chr5	Araport11	exon	26933115	26933352	.	-	.	transcript_id "AT5G67480.3"; gene_id "AT5G67480";
Chr5	Araport11	five_prime_UTR	26933115	26933352	.	-	.	transcript_id "AT5G67480.3"; gene_id "AT5G67480";
Chr5	Araport11	gene	26933872	26934871	.	+	.	transcript_id "AT5G67488"; gene_id "AT5G67488";
Chr5	Araport11	antisense_lncRNA	26933872	26934871	.	+	.	transcript_id "AT5G67488"; gene_id "AT5G67488.1";
Chr5	Araport11	exon	26933872	26934048	.	+	.	transcript_id "AT5G67488.1"; gene_id "AT5G67488";
Chr5	Araport11	antisense_lncRNA	26933950	26934867	.	+	.	transcript_id "AT5G67488"; gene_id "AT5G67488.2";
Chr5	Araport11	exon	26933950	26934048	.	+	.	transcript_id "AT5G67488.2"; gene_id "AT5G67488";
Chr5	Araport11	antisense_lncRNA	26933951	26934871	.	+	.	transcript_id "AT5G67488"; gene_id "AT5G67488.3";
Chr5	Araport11	exon	26933951	26934871	.	+	.	transcript_id "AT5G67488.3"; gene_id "AT5G67488";
Chr5	Araport11	exon	26934133	26934871	.	+	.	transcript_id "AT5G67488.1"; gene_id "AT5G67488";
Chr5	Araport11	gene	26934153	26934952	.	-	.	transcript_id "AT5G67490"; gene_id "AT5G67490";
Chr5	Araport11	mRNA	26934153	26934952	.	-	.	transcript_id "AT5G67490"; gene_id "AT5G67490.1";
Chr5	Araport11	three_prime_UTR	26934153	26934367	.	-	.	transcript_id "AT5G67490.1"; gene_id "AT5G67490";
Chr5	Araport11	exon	26934153	26934952	.	-	.	transcript_id "AT5G67490.1"; gene_id "AT5G67490";
Chr5	Araport11	exon	26934324	26934867	.	+	.	transcript_id "AT5G67488.2"; gene_id "AT5G67488";
Chr5	Araport11	CDS	26934368	26934694	.	-	0	transcript_id "AT5G67490.1"; gene_id "AT5G67490";
Chr5	Araport11	protein	26934368	26934694	.	-	.	transcript_id "AT5G67490.1"; gene_id "AT5G67490";
Chr5	Araport11	five_prime_UTR	26934695	26934952	.	-	.	transcript_id "AT5G67490.1"; gene_id "AT5G67490";
Chr5	Araport11	gene	26935075	26937650	.	+	.	transcript_id "AT5G67500"; gene_id "AT5G67500";
Chr5	Araport11	mRNA	26935075	26937483	.	+	.	transcript_id "AT5G67500"; gene_id "AT5G67500.3";
Chr5	Araport11	five_prime_UTR	26935075	26935222	.	+	.	transcript_id "AT5G67500.3"; gene_id "AT5G67500";
Chr5	Araport11	exon	26935075	26935271	.	+	.	transcript_id "AT5G67500.3"; gene_id "AT5G67500";
Chr5	Araport11	mRNA	26935143	26937442	.	+	.	transcript_id "AT5G67500"; gene_id "AT5G67500.2";
Chr5	Araport11	five_prime_UTR	26935143	26935222	.	+	.	transcript_id "AT5G67500.2"; gene_id "AT5G67500";
Chr5	Araport11	exon	26935143	26935271	.	+	.	transcript_id "AT5G67500.2"; gene_id "AT5G67500";
Chr5	Araport11	mRNA	26935160	26937650	.	+	.	transcript_id "AT5G67500"; gene_id "AT5G67500.1";
Chr5	Araport11	five_prime_UTR	26935160	26935222	.	+	.	transcript_id "AT5G67500.1"; gene_id "AT5G67500";
Chr5	Araport11	exon	26935160	26935271	.	+	.	transcript_id "AT5G67500.1"; gene_id "AT5G67500";
Chr5	Araport11	CDS	26935223	26935271	.	+	0	transcript_id "AT5G67500.3"; gene_id "AT5G67500";
Chr5	Araport11	CDS	26935223	26935271	.	+	0	transcript_id "AT5G67500.2"; gene_id "AT5G67500";
Chr5	Araport11	CDS	26935223	26935271	.	+	0	transcript_id "AT5G67500.1"; gene_id "AT5G67500";
Chr5	Araport11	protein	26935223	26937123	.	+	.	transcript_id "AT5G67500.3"; gene_id "AT5G67500";
Chr5	Araport11	protein	26935223	26937123	.	+	.	transcript_id "AT5G67500.2"; gene_id "AT5G67500";
Chr5	Araport11	protein	26935223	26937650	.	+	.	transcript_id "AT5G67500.1"; gene_id "AT5G67500";
Chr5	Araport11	CDS	26935501	26935568	.	+	2	transcript_id "AT5G67500.3"; gene_id "AT5G67500";
Chr5	Araport11	CDS	26935501	26935568	.	+	2	transcript_id "AT5G67500.2"; gene_id "AT5G67500";
Chr5	Araport11	CDS	26935501	26935568	.	+	2	transcript_id "AT5G67500.1"; gene_id "AT5G67500";
Chr5	Araport11	exon	26935501	26935568	.	+	.	transcript_id "AT5G67500.3,AT5G67500.2,AT5G67500.1"; gene_id "AT5G67500";
Chr5	Araport11	exon	26935797	26935877	.	+	.	transcript_id "AT5G67500.2"; gene_id "AT5G67500";
Chr5	Araport11	CDS	26935797	26935877	.	+	0	transcript_id "AT5G67500.2"; gene_id "AT5G67500";
Chr5	Araport11	CDS	26936148	26936258	.	+	0	transcript_id "AT5G67500.3"; gene_id "AT5G67500";
Chr5	Araport11	CDS	26936148	26936258	.	+	0	transcript_id "AT5G67500.2"; gene_id "AT5G67500";
Chr5	Araport11	CDS	26936148	26936258	.	+	0	transcript_id "AT5G67500.1"; gene_id "AT5G67500";
Chr5	Araport11	exon	26936148	26936258	.	+	.	transcript_id "AT5G67500.3,AT5G67500.2,AT5G67500.1"; gene_id "AT5G67500";
Chr5	Araport11	CDS	26936346	26936432	.	+	0	transcript_id "AT5G67500.3"; gene_id "AT5G67500";
Chr5	Araport11	CDS	26936346	26936432	.	+	0	transcript_id "AT5G67500.2"; gene_id "AT5G67500";
Chr5	Araport11	CDS	26936346	26936432	.	+	0	transcript_id "AT5G67500.1"; gene_id "AT5G67500";
Chr5	Araport11	exon	26936346	26936432	.	+	.	transcript_id "AT5G67500.3,AT5G67500.2,AT5G67500.1"; gene_id "AT5G67500";
Chr5	Araport11	CDS	26936524	26936732	.	+	0	transcript_id "AT5G67500.3"; gene_id "AT5G67500";
Chr5	Araport11	CDS	26936524	26936732	.	+	0	transcript_id "AT5G67500.2"; gene_id "AT5G67500";
Chr5	Araport11	CDS	26936524	26936732	.	+	0	transcript_id "AT5G67500.1"; gene_id "AT5G67500";
Chr5	Araport11	exon	26936524	26936732	.	+	.	transcript_id "AT5G67500.3,AT5G67500.2,AT5G67500.1"; gene_id "AT5G67500";
Chr5	Araport11	CDS	26936817	26937123	.	+	1	transcript_id "AT5G67500.3"; gene_id "AT5G67500";
Chr5	Araport11	exon	26936817	26937483	.	+	.	transcript_id "AT5G67500.3"; gene_id "AT5G67500";
Chr5	Araport11	CDS	26936817	26937123	.	+	1	transcript_id "AT5G67500.2"; gene_id "AT5G67500";
Chr5	Araport11	exon	26936817	26937442	.	+	.	transcript_id "AT5G67500.2"; gene_id "AT5G67500";
Chr5	Araport11	exon	26936817	26937092	.	+	.	transcript_id "AT5G67500.1"; gene_id "AT5G67500";
Chr5	Araport11	CDS	26936817	26937092	.	+	1	transcript_id "AT5G67500.1"; gene_id "AT5G67500";
Chr5	Araport11	three_prime_UTR	26937124	26937483	.	+	.	transcript_id "AT5G67500.3"; gene_id "AT5G67500";
Chr5	Araport11	three_prime_UTR	26937124	26937442	.	+	.	transcript_id "AT5G67500.2"; gene_id "AT5G67500";
Chr5	Araport11	exon	26937533	26937650	.	+	.	transcript_id "AT5G67500.1"; gene_id "AT5G67500";
Chr5	Araport11	CDS	26937533	26937650	.	+	1	transcript_id "AT5G67500.1"; gene_id "AT5G67500";
Chr5	Araport11	gene	26937621	26938498	.	-	.	transcript_id "AT5G67510"; gene_id "AT5G67510";
Chr5	Araport11	mRNA	26937621	26938498	.	-	.	transcript_id "AT5G67510"; gene_id "AT5G67510.1";
Chr5	Araport11	three_prime_UTR	26937621	26937969	.	-	.	transcript_id "AT5G67510.1"; gene_id "AT5G67510";
Chr5	Araport11	exon	26937621	26938498	.	-	.	transcript_id "AT5G67510.1"; gene_id "AT5G67510";
Chr5	Araport11	CDS	26937970	26938410	.	-	0	transcript_id "AT5G67510.1"; gene_id "AT5G67510";
Chr5	Araport11	protein	26937970	26938410	.	-	.	transcript_id "AT5G67510.1"; gene_id "AT5G67510";
Chr5	Araport11	five_prime_UTR	26938411	26938498	.	-	.	transcript_id "AT5G67510.1"; gene_id "AT5G67510";
Chr5	Araport11	gene	26939159	26941050	.	+	.	transcript_id "AT5G67520"; gene_id "AT5G67520";
Chr5	Araport11	mRNA	26939159	26940434	.	+	.	transcript_id "AT5G67520"; gene_id "AT5G67520.3";
Chr5	Araport11	mRNA	26939159	26941044	.	+	.	transcript_id "AT5G67520"; gene_id "AT5G67520.2";
Chr5	Araport11	mRNA	26939159	26941050	.	+	.	transcript_id "AT5G67520"; gene_id "AT5G67520.1";
Chr5	Araport11	five_prime_UTR	26939159	26939341	.	+	.	transcript_id "AT5G67520.3,AT5G67520.2,AT5G67520.1"; gene_id "AT5G67520";
Chr5	Araport11	exon	26939159	26939570	.	+	.	transcript_id "AT5G67520.3,AT5G67520.2,AT5G67520.1"; gene_id "AT5G67520";
Chr5	Araport11	CDS	26939342	26939570	.	+	0	transcript_id "AT5G67520.3"; gene_id "AT5G67520";
Chr5	Araport11	CDS	26939342	26939570	.	+	0	transcript_id "AT5G67520.2"; gene_id "AT5G67520";
Chr5	Araport11	CDS	26939342	26939570	.	+	0	transcript_id "AT5G67520.1"; gene_id "AT5G67520";
Chr5	Araport11	protein	26939342	26940434	.	+	.	transcript_id "AT5G67520.3"; gene_id "AT5G67520";
Chr5	Araport11	protein	26939342	26940434	.	+	.	transcript_id "AT5G67520.2"; gene_id "AT5G67520";
Chr5	Araport11	protein	26939342	26940842	.	+	.	transcript_id "AT5G67520.1"; gene_id "AT5G67520";
Chr5	Araport11	CDS	26939753	26939884	.	+	2	transcript_id "AT5G67520.3"; gene_id "AT5G67520";
Chr5	Araport11	CDS	26939753	26939884	.	+	2	transcript_id "AT5G67520.2"; gene_id "AT5G67520";
Chr5	Araport11	CDS	26939753	26939884	.	+	2	transcript_id "AT5G67520.1"; gene_id "AT5G67520";
Chr5	Araport11	exon	26939753	26939884	.	+	.	transcript_id "AT5G67520.3,AT5G67520.2,AT5G67520.1"; gene_id "AT5G67520";
Chr5	Araport11	CDS	26939972	26940240	.	+	2	transcript_id "AT5G67520.3"; gene_id "AT5G67520";
Chr5	Araport11	CDS	26939972	26940240	.	+	2	transcript_id "AT5G67520.2"; gene_id "AT5G67520";
Chr5	Araport11	CDS	26939972	26940240	.	+	2	transcript_id "AT5G67520.1"; gene_id "AT5G67520";
Chr5	Araport11	exon	26939972	26940240	.	+	.	transcript_id "AT5G67520.3,AT5G67520.2,AT5G67520.1"; gene_id "AT5G67520";
Chr5	Araport11	exon	26940312	26940434	.	+	.	transcript_id "AT5G67520.3"; gene_id "AT5G67520";
Chr5	Araport11	CDS	26940312	26940434	.	+	0	transcript_id "AT5G67520.3"; gene_id "AT5G67520";
Chr5	Araport11	CDS	26940312	26940434	.	+	0	transcript_id "AT5G67520.2"; gene_id "AT5G67520";
Chr5	Araport11	exon	26940312	26940578	.	+	.	transcript_id "AT5G67520.2"; gene_id "AT5G67520";
Chr5	Araport11	exon	26940312	26940396	.	+	.	transcript_id "AT5G67520.1"; gene_id "AT5G67520";
Chr5	Araport11	CDS	26940312	26940396	.	+	0	transcript_id "AT5G67520.1"; gene_id "AT5G67520";
Chr5	Araport11	three_prime_UTR	26940435	26940578	.	+	.	transcript_id "AT5G67520.2"; gene_id "AT5G67520";
Chr5	Araport11	exon	26940532	26940578	.	+	.	transcript_id "AT5G67520.1"; gene_id "AT5G67520";
Chr5	Araport11	CDS	26940532	26940578	.	+	2	transcript_id "AT5G67520.1"; gene_id "AT5G67520";
Chr5	Araport11	exon	26940672	26941044	.	+	.	transcript_id "AT5G67520.2"; gene_id "AT5G67520";
Chr5	Araport11	three_prime_UTR	26940672	26941044	.	+	.	transcript_id "AT5G67520.2"; gene_id "AT5G67520";
Chr5	Araport11	CDS	26940672	26940842	.	+	0	transcript_id "AT5G67520.1"; gene_id "AT5G67520";
Chr5	Araport11	exon	26940672	26941050	.	+	.	transcript_id "AT5G67520.1"; gene_id "AT5G67520";
Chr5	Araport11	three_prime_UTR	26940843	26941050	.	+	.	transcript_id "AT5G67520.1"; gene_id "AT5G67520";
Chr5	Araport11	gene	26941074	26944146	.	+	.	transcript_id "AT5G67530"; gene_id "AT5G67530";
Chr5	Araport11	mRNA	26941074	26944146	.	+	.	transcript_id "AT5G67530"; gene_id "AT5G67530.1";
Chr5	Araport11	five_prime_UTR	26941074	26941259	.	+	.	transcript_id "AT5G67530.1"; gene_id "AT5G67530";
Chr5	Araport11	exon	26941074	26941387	.	+	.	transcript_id "AT5G67530.1"; gene_id "AT5G67530";
Chr5	Araport11	CDS	26941260	26941387	.	+	0	transcript_id "AT5G67530.1"; gene_id "AT5G67530";
Chr5	Araport11	protein	26941260	26943878	.	+	.	transcript_id "AT5G67530.1"; gene_id "AT5G67530";
Chr5	Araport11	exon	26941467	26941529	.	+	.	transcript_id "AT5G67530.1"; gene_id "AT5G67530";
Chr5	Araport11	CDS	26941467	26941529	.	+	1	transcript_id "AT5G67530.1"; gene_id "AT5G67530";
Chr5	Araport11	exon	26941612	26941715	.	+	.	transcript_id "AT5G67530.1"; gene_id "AT5G67530";
Chr5	Araport11	CDS	26941612	26941715	.	+	1	transcript_id "AT5G67530.1"; gene_id "AT5G67530";
Chr5	Araport11	exon	26941799	26941890	.	+	.	transcript_id "AT5G67530.1"; gene_id "AT5G67530";
Chr5	Araport11	CDS	26941799	26941890	.	+	2	transcript_id "AT5G67530.1"; gene_id "AT5G67530";
Chr5	Araport11	exon	26941963	26942052	.	+	.	transcript_id "AT5G67530.1"; gene_id "AT5G67530";
Chr5	Araport11	CDS	26941963	26942052	.	+	0	transcript_id "AT5G67530.1"; gene_id "AT5G67530";
Chr5	Araport11	exon	26942135	26942210	.	+	.	transcript_id "AT5G67530.1"; gene_id "AT5G67530";
Chr5	Araport11	CDS	26942135	26942210	.	+	0	transcript_id "AT5G67530.1"; gene_id "AT5G67530";
Chr5	Araport11	exon	26942306	26942664	.	+	.	transcript_id "AT5G67530.1"; gene_id "AT5G67530";
Chr5	Araport11	CDS	26942306	26942664	.	+	2	transcript_id "AT5G67530.1"; gene_id "AT5G67530";
Chr5	Araport11	exon	26942741	26942997	.	+	.	transcript_id "AT5G67530.1"; gene_id "AT5G67530";
Chr5	Araport11	CDS	26942741	26942997	.	+	0	transcript_id "AT5G67530.1"; gene_id "AT5G67530";
Chr5	Araport11	exon	26943090	26943378	.	+	.	transcript_id "AT5G67530.1"; gene_id "AT5G67530";
Chr5	Araport11	CDS	26943090	26943378	.	+	1	transcript_id "AT5G67530.1"; gene_id "AT5G67530";
Chr5	Araport11	exon	26943454	26943564	.	+	.	transcript_id "AT5G67530.1"; gene_id "AT5G67530";
Chr5	Araport11	CDS	26943454	26943564	.	+	0	transcript_id "AT5G67530.1"; gene_id "AT5G67530";
Chr5	Araport11	CDS	26943660	26943878	.	+	0	transcript_id "AT5G67530.1"; gene_id "AT5G67530";
Chr5	Araport11	exon	26943660	26944146	.	+	.	transcript_id "AT5G67530.1"; gene_id "AT5G67530";
Chr5	Araport11	three_prime_UTR	26943879	26944146	.	+	.	transcript_id "AT5G67530.1"; gene_id "AT5G67530";
Chr5	Araport11	gene	26944028	26946377	.	-	.	transcript_id "AT5G67540"; gene_id "AT5G67540";
Chr5	Araport11	mRNA	26944028	26946377	.	-	.	transcript_id "AT5G67540"; gene_id "AT5G67540.1";
Chr5	Araport11	mRNA	26944028	26946377	.	-	.	transcript_id "AT5G67540"; gene_id "AT5G67540.2";
Chr5	Araport11	three_prime_UTR	26944028	26944252	.	-	.	transcript_id "AT5G67540.1,AT5G67540.2"; gene_id "AT5G67540";
Chr5	Araport11	exon	26944028	26945083	.	-	.	transcript_id "AT5G67540.1,AT5G67540.2"; gene_id "AT5G67540";
Chr5	Araport11	CDS	26944253	26945083	.	-	0	transcript_id "AT5G67540.1"; gene_id "AT5G67540";
Chr5	Araport11	CDS	26944253	26945083	.	-	0	transcript_id "AT5G67540.2"; gene_id "AT5G67540";
Chr5	Araport11	mRNA	26944253	26946365	.	-	.	transcript_id "AT5G67540"; gene_id "AT5G67540.3";
Chr5	Araport11	exon	26944253	26945083	.	-	.	transcript_id "AT5G67540.3"; gene_id "AT5G67540";
Chr5	Araport11	CDS	26944253	26945083	.	-	0	transcript_id "AT5G67540.3"; gene_id "AT5G67540";
Chr5	Araport11	protein	26944253	26945757	.	-	.	transcript_id "AT5G67540.2"; gene_id "AT5G67540";
Chr5	Araport11	protein	26944253	26945823	.	-	.	transcript_id "AT5G67540.3"; gene_id "AT5G67540";
Chr5	Araport11	protein	26944253	26946058	.	-	.	transcript_id "AT5G67540.1"; gene_id "AT5G67540";
Chr5	Araport11	exon	26945173	26945699	.	-	.	transcript_id "AT5G67540.1"; gene_id "AT5G67540";
Chr5	Araport11	CDS	26945173	26945699	.	-	2	transcript_id "AT5G67540.1"; gene_id "AT5G67540";
Chr5	Araport11	CDS	26945173	26945757	.	-	0	transcript_id "AT5G67540.2"; gene_id "AT5G67540";
Chr5	Araport11	exon	26945173	26945782	.	-	.	transcript_id "AT5G67540.2"; gene_id "AT5G67540";
Chr5	Araport11	CDS	26945173	26945823	.	-	0	transcript_id "AT5G67540.3"; gene_id "AT5G67540";
Chr5	Araport11	exon	26945173	26946365	.	-	.	transcript_id "AT5G67540.3"; gene_id "AT5G67540";
Chr5	Araport11	five_prime_UTR	26945758	26945782	.	-	.	transcript_id "AT5G67540.2"; gene_id "AT5G67540";
Chr5	Araport11	gene	26945759	26946038	.	+	.	transcript_id ""; gene_id "";
Chr5	Araport11	antisense_lncRNA	26945759	26946038	.	+	.	transcript_id "AT5G09925"; gene_id "AT5G09925.1";
Chr5	Araport11	exon	26945759	26946038	.	+	.	transcript_id "AT5G09925.1"; gene_id "AT5G09925";
Chr5	Araport11	five_prime_UTR	26945824	26946365	.	-	.	transcript_id "AT5G67540.3"; gene_id "AT5G67540";
Chr5	Araport11	CDS	26946016	26946058	.	-	0	transcript_id "AT5G67540.1"; gene_id "AT5G67540";
Chr5	Araport11	five_prime_UTR	26946016	26946377	.	-	.	transcript_id "AT5G67540.2"; gene_id "AT5G67540";
Chr5	Araport11	exon	26946016	26946377	.	-	.	transcript_id "AT5G67540.1,AT5G67540.2"; gene_id "AT5G67540";
Chr5	Araport11	five_prime_UTR	26946059	26946377	.	-	.	transcript_id "AT5G67540.1"; gene_id "AT5G67540";
Chr5	Araport11	gene	26946732	26949184	.	-	.	transcript_id "AT5G67550"; gene_id "AT5G67550";
Chr5	Araport11	mRNA	26946732	26949184	.	-	.	transcript_id "AT5G67550"; gene_id "AT5G67550.1";
Chr5	Araport11	three_prime_UTR	26946732	26946907	.	-	.	transcript_id "AT5G67550.1"; gene_id "AT5G67550";
Chr5	Araport11	exon	26946732	26947291	.	-	.	transcript_id "AT5G67550.1"; gene_id "AT5G67550";
Chr5	Araport11	CDS	26946908	26947291	.	-	0	transcript_id "AT5G67550.1"; gene_id "AT5G67550";
Chr5	Araport11	protein	26946908	26949112	.	-	.	transcript_id "AT5G67550.1"; gene_id "AT5G67550";
Chr5	Araport11	exon	26947385	26947561	.	-	.	transcript_id "AT5G67550.1"; gene_id "AT5G67550";
Chr5	Araport11	CDS	26947385	26947561	.	-	0	transcript_id "AT5G67550.1"; gene_id "AT5G67550";
Chr5	Araport11	exon	26947651	26947801	.	-	.	transcript_id "AT5G67550.1"; gene_id "AT5G67550";
Chr5	Araport11	CDS	26947651	26947801	.	-	1	transcript_id "AT5G67550.1"; gene_id "AT5G67550";
Chr5	Araport11	exon	26947880	26947951	.	-	.	transcript_id "AT5G67550.1"; gene_id "AT5G67550";
Chr5	Araport11	CDS	26947880	26947951	.	-	1	transcript_id "AT5G67550.1"; gene_id "AT5G67550";
Chr5	Araport11	exon	26948046	26948082	.	-	.	transcript_id "AT5G67550.1"; gene_id "AT5G67550";
Chr5	Araport11	CDS	26948046	26948082	.	-	2	transcript_id "AT5G67550.1"; gene_id "AT5G67550";
Chr5	Araport11	exon	26948174	26948232	.	-	.	transcript_id "AT5G67550.1"; gene_id "AT5G67550";
Chr5	Araport11	CDS	26948174	26948232	.	-	1	transcript_id "AT5G67550.1"; gene_id "AT5G67550";
Chr5	Araport11	exon	26948312	26948587	.	-	.	transcript_id "AT5G67550.1"; gene_id "AT5G67550";
Chr5	Araport11	CDS	26948312	26948587	.	-	1	transcript_id "AT5G67550.1"; gene_id "AT5G67550";
Chr5	Araport11	exon	26948665	26948852	.	-	.	transcript_id "AT5G67550.1"; gene_id "AT5G67550";
Chr5	Araport11	CDS	26948665	26948852	.	-	0	transcript_id "AT5G67550.1"; gene_id "AT5G67550";
Chr5	Araport11	CDS	26948927	26949112	.	-	0	transcript_id "AT5G67550.1"; gene_id "AT5G67550";
Chr5	Araport11	exon	26948927	26949184	.	-	.	transcript_id "AT5G67550.1"; gene_id "AT5G67550";
Chr5	Araport11	five_prime_UTR	26949113	26949184	.	-	.	transcript_id "AT5G67550.1"; gene_id "AT5G67550";
Chr5	Araport11	gene	26949658	26949862	.	+	.	transcript_id ""; gene_id "";
Chr5	Araport11	transcript_region	26949658	26949862	.	+	.	transcript_id "AT5G09935"; gene_id "AT5G09935.1";
Chr5	Araport11	exon	26949658	26949862	.	+	.	transcript_id "AT5G09935.1"; gene_id "AT5G09935";
Chr5	Araport11	gene	26950106	26952285	.	+	.	transcript_id "AT5G67560"; gene_id "AT5G67560";
Chr5	Araport11	mRNA	26950106	26952285	.	+	.	transcript_id "AT5G67560"; gene_id "AT5G67560.1";
Chr5	Araport11	five_prime_UTR	26950106	26950578	.	+	.	transcript_id "AT5G67560.1"; gene_id "AT5G67560";
Chr5	Araport11	exon	26950106	26950616	.	+	.	transcript_id "AT5G67560.1"; gene_id "AT5G67560";
Chr5	Araport11	CDS	26950579	26950616	.	+	0	transcript_id "AT5G67560.1"; gene_id "AT5G67560";
Chr5	Araport11	protein	26950579	26951913	.	+	.	transcript_id "AT5G67560.1"; gene_id "AT5G67560";
Chr5	Araport11	exon	26951057	26951138	.	+	.	transcript_id "AT5G67560.1"; gene_id "AT5G67560";
Chr5	Araport11	CDS	26951057	26951138	.	+	1	transcript_id "AT5G67560.1"; gene_id "AT5G67560";
Chr5	Araport11	exon	26951226	26951258	.	+	.	transcript_id "AT5G67560.1"; gene_id "AT5G67560";
Chr5	Araport11	CDS	26951226	26951258	.	+	0	transcript_id "AT5G67560.1"; gene_id "AT5G67560";
Chr5	Araport11	exon	26951339	26951460	.	+	.	transcript_id "AT5G67560.1"; gene_id "AT5G67560";
Chr5	Araport11	CDS	26951339	26951460	.	+	0	transcript_id "AT5G67560.1"; gene_id "AT5G67560";
Chr5	Araport11	exon	26951547	26951708	.	+	.	transcript_id "AT5G67560.1"; gene_id "AT5G67560";
Chr5	Araport11	CDS	26951547	26951708	.	+	1	transcript_id "AT5G67560.1"; gene_id "AT5G67560";
Chr5	Araport11	CDS	26951796	26951913	.	+	1	transcript_id "AT5G67560.1"; gene_id "AT5G67560";
Chr5	Araport11	exon	26951796	26952285	.	+	.	transcript_id "AT5G67560.1"; gene_id "AT5G67560";
Chr5	Araport11	three_prime_UTR	26951914	26952285	.	+	.	transcript_id "AT5G67560.1"; gene_id "AT5G67560";
Chr5	Araport11	gene	26952341	26955543	.	+	.	transcript_id "AT5G67570"; gene_id "AT5G67570";
Chr5	Araport11	mRNA	26952341	26955543	.	+	.	transcript_id "AT5G67570"; gene_id "AT5G67570.1";
Chr5	Araport11	five_prime_UTR	26952341	26952351	.	+	.	transcript_id "AT5G67570.1"; gene_id "AT5G67570";
Chr5	Araport11	exon	26952341	26952923	.	+	.	transcript_id "AT5G67570.1"; gene_id "AT5G67570";
Chr5	Araport11	CDS	26952352	26952923	.	+	0	transcript_id "AT5G67570.1"; gene_id "AT5G67570";
Chr5	Araport11	protein	26952352	26955480	.	+	.	transcript_id "AT5G67570.1"; gene_id "AT5G67570";
Chr5	Araport11	exon	26953005	26953196	.	+	.	transcript_id "AT5G67570.1"; gene_id "AT5G67570";
Chr5	Araport11	CDS	26953005	26953196	.	+	1	transcript_id "AT5G67570.1"; gene_id "AT5G67570";
Chr5	Araport11	exon	26953289	26953370	.	+	.	transcript_id "AT5G67570.1"; gene_id "AT5G67570";
Chr5	Araport11	CDS	26953289	26953370	.	+	1	transcript_id "AT5G67570.1"; gene_id "AT5G67570";
Chr5	Araport11	exon	26953480	26953671	.	+	.	transcript_id "AT5G67570.1"; gene_id "AT5G67570";
Chr5	Araport11	CDS	26953480	26953671	.	+	0	transcript_id "AT5G67570.1"; gene_id "AT5G67570";
Chr5	Araport11	exon	26953783	26953896	.	+	.	transcript_id "AT5G67570.1"; gene_id "AT5G67570";
Chr5	Araport11	CDS	26953783	26953896	.	+	0	transcript_id "AT5G67570.1"; gene_id "AT5G67570";
Chr5	Araport11	exon	26953994	26954087	.	+	.	transcript_id "AT5G67570.1"; gene_id "AT5G67570";
Chr5	Araport11	CDS	26953994	26954087	.	+	0	transcript_id "AT5G67570.1"; gene_id "AT5G67570";
Chr5	Araport11	exon	26954178	26954335	.	+	.	transcript_id "AT5G67570.1"; gene_id "AT5G67570";
Chr5	Araport11	CDS	26954178	26954335	.	+	2	transcript_id "AT5G67570.1"; gene_id "AT5G67570";
Chr5	Araport11	exon	26954416	26954823	.	+	.	transcript_id "AT5G67570.1"; gene_id "AT5G67570";
Chr5	Araport11	CDS	26954416	26954823	.	+	0	transcript_id "AT5G67570.1"; gene_id "AT5G67570";
Chr5	Araport11	CDS	26954896	26955480	.	+	0	transcript_id "AT5G67570.1"; gene_id "AT5G67570";
Chr5	Araport11	exon	26954896	26955543	.	+	.	transcript_id "AT5G67570.1"; gene_id "AT5G67570";
Chr5	Araport11	three_prime_UTR	26955481	26955543	.	+	.	transcript_id "AT5G67570.1"; gene_id "AT5G67570";
Chr5	Araport11	gene	26955568	26957774	.	-	.	transcript_id "AT5G67580"; gene_id "AT5G67580";
Chr5	Araport11	mRNA	26955568	26957725	.	-	.	transcript_id "AT5G67580"; gene_id "AT5G67580.2";
Chr5	Araport11	mRNA	26955568	26957774	.	-	.	transcript_id "AT5G67580"; gene_id "AT5G67580.1";
Chr5	Araport11	three_prime_UTR	26955568	26955842	.	-	.	transcript_id "AT5G67580.2,AT5G67580.1"; gene_id "AT5G67580";
Chr5	Araport11	exon	26955568	26956202	.	-	.	transcript_id "AT5G67580.2,AT5G67580.1"; gene_id "AT5G67580";
Chr5	Araport11	CDS	26955843	26956202	.	-	0	transcript_id "AT5G67580.2"; gene_id "AT5G67580";
Chr5	Araport11	CDS	26955843	26956202	.	-	0	transcript_id "AT5G67580.1"; gene_id "AT5G67580";
Chr5	Araport11	protein	26955843	26957073	.	-	.	transcript_id "AT5G67580.2"; gene_id "AT5G67580";
Chr5	Araport11	protein	26955843	26957073	.	-	.	transcript_id "AT5G67580.1"; gene_id "AT5G67580";
Chr5	Araport11	CDS	26956300	26956383	.	-	0	transcript_id "AT5G67580.2"; gene_id "AT5G67580";
Chr5	Araport11	CDS	26956300	26956383	.	-	0	transcript_id "AT5G67580.1"; gene_id "AT5G67580";
Chr5	Araport11	exon	26956300	26956383	.	-	.	transcript_id "AT5G67580.2,AT5G67580.1"; gene_id "AT5G67580";
Chr5	Araport11	CDS	26956457	26956541	.	-	1	transcript_id "AT5G67580.2"; gene_id "AT5G67580";
Chr5	Araport11	CDS	26956457	26956541	.	-	1	transcript_id "AT5G67580.1"; gene_id "AT5G67580";
Chr5	Araport11	exon	26956457	26956541	.	-	.	transcript_id "AT5G67580.2,AT5G67580.1"; gene_id "AT5G67580";
Chr5	Araport11	CDS	26956626	26956846	.	-	0	transcript_id "AT5G67580.2"; gene_id "AT5G67580";
Chr5	Araport11	CDS	26956626	26956846	.	-	0	transcript_id "AT5G67580.1"; gene_id "AT5G67580";
Chr5	Araport11	exon	26956626	26956846	.	-	.	transcript_id "AT5G67580.2,AT5G67580.1"; gene_id "AT5G67580";
Chr5	Araport11	CDS	26956924	26957073	.	-	0	transcript_id "AT5G67580.2"; gene_id "AT5G67580";
Chr5	Araport11	CDS	26956924	26957073	.	-	0	transcript_id "AT5G67580.1"; gene_id "AT5G67580";
Chr5	Araport11	exon	26956924	26957107	.	-	.	transcript_id "AT5G67580.2,AT5G67580.1"; gene_id "AT5G67580";
Chr5	Araport11	five_prime_UTR	26957074	26957107	.	-	.	transcript_id "AT5G67580.2,AT5G67580.1"; gene_id "AT5G67580";
Chr5	Araport11	exon	26957524	26957774	.	-	.	transcript_id "AT5G67580.1"; gene_id "AT5G67580";
Chr5	Araport11	five_prime_UTR	26957524	26957774	.	-	.	transcript_id "AT5G67580.1"; gene_id "AT5G67580";
Chr5	Araport11	exon	26957565	26957725	.	-	.	transcript_id "AT5G67580.2"; gene_id "AT5G67580";
Chr5	Araport11	five_prime_UTR	26957565	26957725	.	-	.	transcript_id "AT5G67580.2"; gene_id "AT5G67580";
Chr5	Araport11	gene	26957915	26959557	.	+	.	transcript_id "AT5G67590"; gene_id "AT5G67590";
Chr5	Araport11	mRNA	26957915	26959557	.	+	.	transcript_id "AT5G67590"; gene_id "AT5G67590.1";
Chr5	Araport11	five_prime_UTR	26957915	26958072	.	+	.	transcript_id "AT5G67590.1"; gene_id "AT5G67590";
Chr5	Araport11	exon	26957915	26958231	.	+	.	transcript_id "AT5G67590.1"; gene_id "AT5G67590";
Chr5	Araport11	CDS	26958073	26958231	.	+	0	transcript_id "AT5G67590.1"; gene_id "AT5G67590";
Chr5	Araport11	protein	26958073	26959356	.	+	.	transcript_id "AT5G67590.1"; gene_id "AT5G67590";
Chr5	Araport11	exon	26958379	26958467	.	+	.	transcript_id "AT5G67590.1"; gene_id "AT5G67590";
Chr5	Araport11	CDS	26958379	26958467	.	+	0	transcript_id "AT5G67590.1"; gene_id "AT5G67590";
Chr5	Araport11	exon	26958652	26958781	.	+	.	transcript_id "AT5G67590.1"; gene_id "AT5G67590";
Chr5	Araport11	CDS	26958652	26958781	.	+	1	transcript_id "AT5G67590.1"; gene_id "AT5G67590";
Chr5	Araport11	exon	26958963	26958992	.	+	.	transcript_id "AT5G67590.1"; gene_id "AT5G67590";
Chr5	Araport11	CDS	26958963	26958992	.	+	0	transcript_id "AT5G67590.1"; gene_id "AT5G67590";
Chr5	Araport11	CDS	26959300	26959356	.	+	0	transcript_id "AT5G67590.1"; gene_id "AT5G67590";
Chr5	Araport11	exon	26959300	26959557	.	+	.	transcript_id "AT5G67590.1"; gene_id "AT5G67590";
Chr5	Araport11	three_prime_UTR	26959357	26959557	.	+	.	transcript_id "AT5G67590.1"; gene_id "AT5G67590";
Chr5	Araport11	gene	26959533	26960399	.	-	.	transcript_id "AT5G67600"; gene_id "AT5G67600";
Chr5	Araport11	mRNA	26959533	26960399	.	-	.	transcript_id "AT5G67600"; gene_id "AT5G67600.1";
Chr5	Araport11	three_prime_UTR	26959533	26959753	.	-	.	transcript_id "AT5G67600.1"; gene_id "AT5G67600";
Chr5	Araport11	exon	26959533	26959799	.	-	.	transcript_id "AT5G67600.1"; gene_id "AT5G67600";
Chr5	Araport11	CDS	26959754	26959799	.	-	1	transcript_id "AT5G67600.1"; gene_id "AT5G67600";
Chr5	Araport11	protein	26959754	26960226	.	-	.	transcript_id "AT5G67600.1"; gene_id "AT5G67600";
Chr5	Araport11	exon	26959937	26960093	.	-	.	transcript_id "AT5G67600.1"; gene_id "AT5G67600";
Chr5	Araport11	CDS	26959937	26960093	.	-	2	transcript_id "AT5G67600.1"; gene_id "AT5G67600";
Chr5	Araport11	CDS	26960181	26960226	.	-	0	transcript_id "AT5G67600.1"; gene_id "AT5G67600";
Chr5	Araport11	exon	26960181	26960399	.	-	.	transcript_id "AT5G67600.1"; gene_id "AT5G67600";
Chr5	Araport11	five_prime_UTR	26960227	26960399	.	-	.	transcript_id "AT5G67600.1"; gene_id "AT5G67600";
Chr5	Araport11	gene	26960904	26963736	.	-	.	transcript_id "AT5G67610"; gene_id "AT5G67610";
Chr5	Araport11	mRNA	26960904	26963736	.	-	.	transcript_id "AT5G67610"; gene_id "AT5G67610.1";
Chr5	Araport11	three_prime_UTR	26960904	26961223	.	-	.	transcript_id "AT5G67610.1"; gene_id "AT5G67610";
Chr5	Araport11	exon	26960904	26961489	.	-	.	transcript_id "AT5G67610.1"; gene_id "AT5G67610";
Chr5	Araport11	mRNA	26960931	26963638	.	-	.	transcript_id "AT5G67610"; gene_id "AT5G67610.2";
Chr5	Araport11	three_prime_UTR	26960931	26961223	.	-	.	transcript_id "AT5G67610.2"; gene_id "AT5G67610";
Chr5	Araport11	exon	26960931	26961489	.	-	.	transcript_id "AT5G67610.2"; gene_id "AT5G67610";
Chr5	Araport11	CDS	26961224	26961489	.	-	2	transcript_id "AT5G67610.1"; gene_id "AT5G67610";
Chr5	Araport11	CDS	26961224	26961489	.	-	2	transcript_id "AT5G67610.2"; gene_id "AT5G67610";
Chr5	Araport11	protein	26961224	26963614	.	-	.	transcript_id "AT5G67610.1"; gene_id "AT5G67610";
Chr5	Araport11	protein	26961224	26963614	.	-	.	transcript_id "AT5G67610.2"; gene_id "AT5G67610";
Chr5	Araport11	CDS	26961571	26961719	.	-	1	transcript_id "AT5G67610.1"; gene_id "AT5G67610";
Chr5	Araport11	CDS	26961571	26961719	.	-	1	transcript_id "AT5G67610.2"; gene_id "AT5G67610";
Chr5	Araport11	exon	26961571	26961719	.	-	.	transcript_id "AT5G67610.1,AT5G67610.2"; gene_id "AT5G67610";
Chr5	Araport11	CDS	26961841	26961947	.	-	0	transcript_id "AT5G67610.1"; gene_id "AT5G67610";
Chr5	Araport11	CDS	26961841	26961947	.	-	0	transcript_id "AT5G67610.2"; gene_id "AT5G67610";
Chr5	Araport11	exon	26961841	26961947	.	-	.	transcript_id "AT5G67610.1,AT5G67610.2"; gene_id "AT5G67610";
Chr5	Araport11	CDS	26962025	26962186	.	-	0	transcript_id "AT5G67610.1"; gene_id "AT5G67610";
Chr5	Araport11	CDS	26962025	26962186	.	-	0	transcript_id "AT5G67610.2"; gene_id "AT5G67610";
Chr5	Araport11	exon	26962025	26962186	.	-	.	transcript_id "AT5G67610.1,AT5G67610.2"; gene_id "AT5G67610";
Chr5	Araport11	CDS	26962314	26962406	.	-	0	transcript_id "AT5G67610.1"; gene_id "AT5G67610";
Chr5	Araport11	CDS	26962314	26962406	.	-	0	transcript_id "AT5G67610.2"; gene_id "AT5G67610";
Chr5	Araport11	exon	26962314	26962406	.	-	.	transcript_id "AT5G67610.1,AT5G67610.2"; gene_id "AT5G67610";
Chr5	Araport11	CDS	26962503	26962562	.	-	0	transcript_id "AT5G67610.1"; gene_id "AT5G67610";
Chr5	Araport11	CDS	26962503	26962562	.	-	0	transcript_id "AT5G67610.2"; gene_id "AT5G67610";
Chr5	Araport11	exon	26962503	26962562	.	-	.	transcript_id "AT5G67610.1,AT5G67610.2"; gene_id "AT5G67610";
Chr5	Araport11	CDS	26962648	26962793	.	-	2	transcript_id "AT5G67610.1"; gene_id "AT5G67610";
Chr5	Araport11	CDS	26962648	26962793	.	-	2	transcript_id "AT5G67610.2"; gene_id "AT5G67610";
Chr5	Araport11	exon	26962648	26962793	.	-	.	transcript_id "AT5G67610.1,AT5G67610.2"; gene_id "AT5G67610";
Chr5	Araport11	CDS	26962863	26963020	.	-	1	transcript_id "AT5G67610.1"; gene_id "AT5G67610";
Chr5	Araport11	CDS	26962863	26963020	.	-	1	transcript_id "AT5G67610.2"; gene_id "AT5G67610";
Chr5	Araport11	exon	26962863	26963020	.	-	.	transcript_id "AT5G67610.1,AT5G67610.2"; gene_id "AT5G67610";
Chr5	Araport11	exon	26963122	26963335	.	-	.	transcript_id "AT5G67610.1"; gene_id "AT5G67610";
Chr5	Araport11	CDS	26963122	26963335	.	-	2	transcript_id "AT5G67610.1"; gene_id "AT5G67610";
Chr5	Araport11	exon	26963122	26963371	.	-	.	transcript_id "AT5G67610.2"; gene_id "AT5G67610";
Chr5	Araport11	CDS	26963122	26963371	.	-	2	transcript_id "AT5G67610.2"; gene_id "AT5G67610";
Chr5	Araport11	CDS	26963509	26963614	.	-	0	transcript_id "AT5G67610.1"; gene_id "AT5G67610";
Chr5	Araport11	exon	26963509	26963736	.	-	.	transcript_id "AT5G67610.1"; gene_id "AT5G67610";
Chr5	Araport11	CDS	26963509	26963614	.	-	0	transcript_id "AT5G67610.2"; gene_id "AT5G67610";
Chr5	Araport11	exon	26963509	26963638	.	-	.	transcript_id "AT5G67610.2"; gene_id "AT5G67610";
Chr5	Araport11	five_prime_UTR	26963615	26963736	.	-	.	transcript_id "AT5G67610.1"; gene_id "AT5G67610";
Chr5	Araport11	five_prime_UTR	26963615	26963638	.	-	.	transcript_id "AT5G67610.2"; gene_id "AT5G67610";
Chr5	Araport11	gene	26964551	26966010	.	-	.	transcript_id "AT5G67620"; gene_id "AT5G67620";
Chr5	Araport11	mRNA	26964551	26966010	.	-	.	transcript_id "AT5G67620"; gene_id "AT5G67620.1";
Chr5	Araport11	three_prime_UTR	26964551	26964890	.	-	.	transcript_id "AT5G67620.1"; gene_id "AT5G67620";
Chr5	Araport11	exon	26964551	26965004	.	-	.	transcript_id "AT5G67620.1"; gene_id "AT5G67620";
Chr5	Araport11	CDS	26964891	26965004	.	-	0	transcript_id "AT5G67620.1"; gene_id "AT5G67620";
Chr5	Araport11	protein	26964891	26965720	.	-	.	transcript_id "AT5G67620.1"; gene_id "AT5G67620";
Chr5	Araport11	exon	26965198	26965379	.	-	.	transcript_id "AT5G67620.1"; gene_id "AT5G67620";
Chr5	Araport11	CDS	26965198	26965379	.	-	2	transcript_id "AT5G67620.1"; gene_id "AT5G67620";
Chr5	Araport11	CDS	26965468	26965720	.	-	0	transcript_id "AT5G67620.1"; gene_id "AT5G67620";
Chr5	Araport11	exon	26965468	26966010	.	-	.	transcript_id "AT5G67620.1"; gene_id "AT5G67620";
Chr5	Araport11	five_prime_UTR	26965721	26966010	.	-	.	transcript_id "AT5G67620.1"; gene_id "AT5G67620";
Chr5	Araport11	transposable_element	26965908	26966653	.	-	.	transcript_id "AT5TE97150"; gene_id "AT5TE97150";
Chr5	Araport11	transposon_fragment	26965908	26966653	.	-	.	transcript_id "AT5TE97150"; gene_id "AT5TE97150";
Chr5	Araport11	gene	26966885	26967079	196	+	.	transcript_id ""; gene_id "";
Chr5	Araport11	snRNA	26966885	26967079	196	+	.	transcript_id "AT5G09945"; gene_id "AT5G09945.1";
Chr5	Araport11	exon	26966885	26967079	196	+	.	transcript_id "AT5G09945.1"; gene_id "AT5G09945";
Chr5	Araport11	gene	26967378	26969400	.	-	.	transcript_id "AT5G67630"; gene_id "AT5G67630";
Chr5	Araport11	mRNA	26967378	26969400	.	-	.	transcript_id "AT5G67630"; gene_id "AT5G67630.1";
Chr5	Araport11	three_prime_UTR	26967378	26967534	.	-	.	transcript_id "AT5G67630.1"; gene_id "AT5G67630";
Chr5	Araport11	exon	26967378	26968195	.	-	.	transcript_id "AT5G67630.1"; gene_id "AT5G67630";
Chr5	Araport11	CDS	26967535	26968195	.	-	1	transcript_id "AT5G67630.1"; gene_id "AT5G67630";
Chr5	Araport11	protein	26967535	26969306	.	-	.	transcript_id "AT5G67630.1"; gene_id "AT5G67630";
Chr5	Araport11	CDS	26968558	26969306	.	-	0	transcript_id "AT5G67630.1"; gene_id "AT5G67630";
Chr5	Araport11	exon	26968558	26969400	.	-	.	transcript_id "AT5G67630.1"; gene_id "AT5G67630";
Chr5	Araport11	five_prime_UTR	26969307	26969400	.	-	.	transcript_id "AT5G67630.1"; gene_id "AT5G67630";
Chr5	Araport11	gene	26969516	26970668	.	-	.	transcript_id "AT5G67640"; gene_id "AT5G67640";
Chr5	Araport11	mRNA	26969516	26970668	.	-	.	transcript_id "AT5G67640"; gene_id "AT5G67640.1";
Chr5	Araport11	three_prime_UTR	26969516	26969545	.	-	.	transcript_id "AT5G67640.1"; gene_id "AT5G67640";
Chr5	Araport11	exon	26969516	26969670	.	-	.	transcript_id "AT5G67640.1"; gene_id "AT5G67640";
Chr5	Araport11	CDS	26969546	26969670	.	-	2	transcript_id "AT5G67640.1"; gene_id "AT5G67640";
Chr5	Araport11	protein	26969546	26970548	.	-	.	transcript_id "AT5G67640.1"; gene_id "AT5G67640";
Chr5	Araport11	exon	26969915	26970241	.	-	.	transcript_id "AT5G67640.1"; gene_id "AT5G67640";
Chr5	Araport11	CDS	26969915	26970241	.	-	2	transcript_id "AT5G67640.1"; gene_id "AT5G67640";
Chr5	Araport11	exon	26970312	26970360	.	-	.	transcript_id "AT5G67640.1"; gene_id "AT5G67640";
Chr5	Araport11	CDS	26970312	26970360	.	-	0	transcript_id "AT5G67640.1"; gene_id "AT5G67640";
Chr5	Araport11	CDS	26970444	26970548	.	-	0	transcript_id "AT5G67640.1"; gene_id "AT5G67640";
Chr5	Araport11	exon	26970444	26970668	.	-	.	transcript_id "AT5G67640.1"; gene_id "AT5G67640";
Chr5	Araport11	five_prime_UTR	26970549	26970668	.	-	.	transcript_id "AT5G67640.1"; gene_id "AT5G67640";
Chr5	Araport11	gene	26971389	26971689	.	+	.	transcript_id ""; gene_id "";
Chr5	Araport11	lnc_RNA	26971389	26971689	.	+	.	transcript_id "AT5G09955"; gene_id "AT5G09955.1";
Chr5	Araport11	exon	26971389	26971689	.	+	.	transcript_id "AT5G09955.1"; gene_id "AT5G09955";
Chr5	Araport11	gene	26972177	26972644	.	-	.	transcript_id ""; gene_id "";
Chr5	Araport11	lnc_RNA	26972177	26972644	.	-	.	transcript_id "AT5G09965"; gene_id "AT5G09965.1";
Chr5	Araport11	exon	26972177	26972644	.	-	.	transcript_id "AT5G09965.1"; gene_id "AT5G09965";
ChrC	Araport11	gene	4	76	73	-	.	transcript_id "ATCG00010"; gene_id "ATCG00010";
ChrC	Araport11	tRNA	4	76	73	-	.	transcript_id "ATCG00010"; gene_id "ATCG00010.1";
ChrC	Araport11	exon	4	76	73	-	.	transcript_id "ATCG00010.1"; gene_id "ATCG00010";
ChrC	Araport11	gene	383	1444	.	-	.	transcript_id "ATCG00020"; gene_id "ATCG00020";
ChrC	Araport11	mRNA	383	1444	.	-	.	transcript_id "ATCG00020"; gene_id "ATCG00020.1";
ChrC	Araport11	CDS	383	1444	.	-	0	transcript_id "ATCG00020.1"; gene_id "ATCG00020";
ChrC	Araport11	exon	383	1444	.	-	.	transcript_id "ATCG00020.1"; gene_id "ATCG00020";
ChrC	Araport11	protein	383	1444	.	-	.	transcript_id "ATCG00020.1"; gene_id "ATCG00020";
ChrC	Araport11	gene	1717	4347	2.63e+03	-	.	transcript_id "ATCG00030"; gene_id "ATCG00030";
ChrC	Araport11	tRNA	1717	4347	2.63e+03	-	.	transcript_id "ATCG00030"; gene_id "ATCG00030.1";
ChrC	Araport11	exon	1717	1751	2.63e+03	-	.	transcript_id "ATCG00030.1"; gene_id "ATCG00030";
ChrC	Araport11	gene	2056	3636	.	-	.	transcript_id "ATCG00040"; gene_id "ATCG00040";
ChrC	Araport11	mRNA	2056	3636	.	-	.	transcript_id "ATCG00040"; gene_id "ATCG00040.1";
ChrC	Araport11	CDS	2056	3636	.	-	0	transcript_id "ATCG00040.1"; gene_id "ATCG00040";
ChrC	Araport11	exon	2056	3636	.	-	.	transcript_id "ATCG00040.1"; gene_id "ATCG00040";
ChrC	Araport11	protein	2056	3636	.	-	.	transcript_id "ATCG00040.1"; gene_id "ATCG00040";
ChrC	Araport11	exon	4312	4347	2.63e+03	-	.	transcript_id "ATCG00030.1"; gene_id "ATCG00030";
ChrC	Araport11	gene	5084	6188	.	-	.	transcript_id "ATCG00050"; gene_id "ATCG00050";
ChrC	Araport11	mRNA	5084	6188	.	-	.	transcript_id "ATCG00050"; gene_id "ATCG00050.1";
ChrC	Araport11	CDS	5084	5283	.	-	2	transcript_id "ATCG00050.1"; gene_id "ATCG00050";
ChrC	Araport11	exon	5084	5283	.	-	.	transcript_id "ATCG00050.1"; gene_id "ATCG00050";
ChrC	Araport11	protein	5084	6188	.	-	.	transcript_id "ATCG00050.1"; gene_id "ATCG00050";
ChrC	Araport11	CDS	6149	6188	.	-	0	transcript_id "ATCG00050.1"; gene_id "ATCG00050";
ChrC	Araport11	exon	6149	6188	.	-	.	transcript_id "ATCG00050.1"; gene_id "ATCG00050";
ChrC	Araport11	gene	6616	6687	72	-	.	transcript_id "ATCG00060"; gene_id "ATCG00060";
ChrC	Araport11	tRNA	6616	6687	72	-	.	transcript_id "ATCG00060"; gene_id "ATCG00060.1";
ChrC	Araport11	exon	6616	6687	72	-	.	transcript_id "ATCG00060.1"; gene_id "ATCG00060";
ChrC	Araport11	gene	7017	7202	.	+	.	transcript_id "ATCG00070"; gene_id "ATCG00070";
ChrC	Araport11	mRNA	7017	7202	.	+	.	transcript_id "ATCG00070"; gene_id "ATCG00070.1";
ChrC	Araport11	exon	7017	7202	.	+	.	transcript_id "ATCG00070.1"; gene_id "ATCG00070";
ChrC	Araport11	CDS	7017	7202	.	+	0	transcript_id "ATCG00070.1"; gene_id "ATCG00070";
ChrC	Araport11	protein	7017	7202	.	+	.	transcript_id "ATCG00070.1"; gene_id "ATCG00070";
ChrC	Araport11	gene	7583	7693	.	+	.	transcript_id "ATCG00080"; gene_id "ATCG00080";
ChrC	Araport11	mRNA	7583	7693	.	+	.	transcript_id "ATCG00080"; gene_id "ATCG00080.1";
ChrC	Araport11	exon	7583	7693	.	+	.	transcript_id "ATCG00080.1"; gene_id "ATCG00080";
ChrC	Araport11	CDS	7583	7693	.	+	0	transcript_id "ATCG00080.1"; gene_id "ATCG00080";
ChrC	Araport11	protein	7583	7693	.	+	.	transcript_id "ATCG00080.1"; gene_id "ATCG00080";
ChrC	Araport11	gene	7785	7872	88	+	.	transcript_id "ATCG00090"; gene_id "ATCG00090";
ChrC	Araport11	tRNA	7785	7872	88	+	.	transcript_id "ATCG00090"; gene_id "ATCG00090.1";
ChrC	Araport11	exon	7785	7872	88	+	.	transcript_id "ATCG00090.1"; gene_id "ATCG00090";
ChrC	Araport11	pseudogene	7967	8207	241	-	.	transcript_id ""; gene_id "";
ChrC	Araport11	pseudogenic_tRNA	7967	7996	241	-	.	transcript_id "ATCG09900"; gene_id "ATCG09900.1";
ChrC	Araport11	pseudogenic_exon	7967	7996	241	-	.	transcript_id "ATCG09900.1"; gene_id "ATCG09900";
ChrC	Araport11	pseudogenic_tRNA	8176	8207	241	-	.	transcript_id "ATCG09900"; gene_id "ATCG09900.2";
ChrC	Araport11	pseudogenic_exon	8176	8207	241	-	.	transcript_id "ATCG09900.2"; gene_id "ATCG09900";
ChrC	Araport11	gene	8646	9431	786	+	.	transcript_id "ATCG00100"; gene_id "ATCG00100";
ChrC	Araport11	tRNA	8646	9431	786	+	.	transcript_id "ATCG00100"; gene_id "ATCG00100.1";
ChrC	Araport11	exon	8646	8669	786	+	.	transcript_id "ATCG00100.1"; gene_id "ATCG00100";
ChrC	Araport11	exon	9383	9431	786	+	.	transcript_id "ATCG00100.1"; gene_id "ATCG00100";
ChrC	Araport11	gene	9590	9661	72	+	.	transcript_id "ATCG00110"; gene_id "ATCG00110";
ChrC	Araport11	tRNA	9590	9661	72	+	.	transcript_id "ATCG00110"; gene_id "ATCG00110.1";
ChrC	Araport11	exon	9590	9661	72	+	.	transcript_id "ATCG00110.1"; gene_id "ATCG00110";
ChrC	Araport11	gene	9938	11461	.	-	.	transcript_id "ATCG00120"; gene_id "ATCG00120";
ChrC	Araport11	mRNA	9938	11461	.	-	.	transcript_id "ATCG00120"; gene_id "ATCG00120.1";
ChrC	Araport11	CDS	9938	11461	.	-	0	transcript_id "ATCG00120.1"; gene_id "ATCG00120";
ChrC	Araport11	exon	9938	11461	.	-	.	transcript_id "ATCG00120.1"; gene_id "ATCG00120";
ChrC	Araport11	protein	9938	11461	.	-	.	transcript_id "ATCG00120.1"; gene_id "ATCG00120";
ChrC	Araport11	gene	11529	12798	.	-	.	transcript_id "ATCG00130"; gene_id "ATCG00130";
ChrC	Araport11	mRNA	11529	12798	.	-	.	transcript_id "ATCG00130"; gene_id "ATCG00130.1";
ChrC	Araport11	CDS	11529	11938	.	-	2	transcript_id "ATCG00130.1"; gene_id "ATCG00130";
ChrC	Araport11	exon	11529	11938	.	-	.	transcript_id "ATCG00130.1"; gene_id "ATCG00130";
ChrC	Araport11	protein	11529	12798	.	-	.	transcript_id "ATCG00130.1"; gene_id "ATCG00130";
ChrC	Araport11	CDS	12654	12798	.	-	0	transcript_id "ATCG00130.1"; gene_id "ATCG00130";
ChrC	Araport11	exon	12654	12798	.	-	.	transcript_id "ATCG00130.1"; gene_id "ATCG00130";
ChrC	Araport11	gene	13262	13507	.	-	.	transcript_id "ATCG00140"; gene_id "ATCG00140";
ChrC	Araport11	mRNA	13262	13507	.	-	.	transcript_id "ATCG00140"; gene_id "ATCG00140.1";
ChrC	Araport11	CDS	13262	13507	.	-	0	transcript_id "ATCG00140.1"; gene_id "ATCG00140";
ChrC	Araport11	exon	13262	13507	.	-	.	transcript_id "ATCG00140.1"; gene_id "ATCG00140";
ChrC	Araport11	protein	13262	13507	.	-	.	transcript_id "ATCG00140.1"; gene_id "ATCG00140";
ChrC	Araport11	gene	14021	14770	.	-	.	transcript_id "ATCG00150"; gene_id "ATCG00150";
ChrC	Araport11	mRNA	14021	14770	.	-	.	transcript_id "ATCG00150"; gene_id "ATCG00150.1";
ChrC	Araport11	CDS	14021	14770	.	-	0	transcript_id "ATCG00150.1"; gene_id "ATCG00150";
ChrC	Araport11	exon	14021	14770	.	-	.	transcript_id "ATCG00150.1"; gene_id "ATCG00150";
ChrC	Araport11	protein	14021	14770	.	-	.	transcript_id "ATCG00150.1"; gene_id "ATCG00150";
ChrC	Araport11	gene	15013	15723	.	-	.	transcript_id "ATCG00160"; gene_id "ATCG00160";
ChrC	Araport11	mRNA	15013	15723	.	-	.	transcript_id "ATCG00160"; gene_id "ATCG00160.1";
ChrC	Araport11	CDS	15013	15723	.	-	0	transcript_id "ATCG00160.1"; gene_id "ATCG00160";
ChrC	Araport11	exon	15013	15723	.	-	.	transcript_id "ATCG00160.1"; gene_id "ATCG00160";
ChrC	Araport11	protein	15013	15723	.	-	.	transcript_id "ATCG00160.1"; gene_id "ATCG00160";
ChrC	Araport11	gene	15938	20068	.	-	.	transcript_id "ATCG00170"; gene_id "ATCG00170";
ChrC	Araport11	mRNA	15938	20068	.	-	.	transcript_id "ATCG00170"; gene_id "ATCG00170.1";
ChrC	Araport11	CDS	15938	20068	.	-	0	transcript_id "ATCG00170.1"; gene_id "ATCG00170";
ChrC	Araport11	exon	15938	20068	.	-	.	transcript_id "ATCG00170.1"; gene_id "ATCG00170";
ChrC	Araport11	protein	15938	20068	.	-	.	transcript_id "ATCG00170.1"; gene_id "ATCG00170";
ChrC	Araport11	gene	20251	23084	.	-	.	transcript_id "ATCG00180"; gene_id "ATCG00180";
ChrC	Araport11	mRNA	20251	23084	.	-	.	transcript_id "ATCG00180"; gene_id "ATCG00180.1";
ChrC	Araport11	CDS	20251	21861	.	-	0	transcript_id "ATCG00180.1"; gene_id "ATCG00180";
ChrC	Araport11	exon	20251	21861	.	-	.	transcript_id "ATCG00180.1"; gene_id "ATCG00180";
ChrC	Araport11	protein	20251	23084	.	-	.	transcript_id "ATCG00180.1"; gene_id "ATCG00180";
ChrC	Araport11	CDS	22653	23084	.	-	0	transcript_id "ATCG00180.1"; gene_id "ATCG00180";
ChrC	Araport11	exon	22653	23084	.	-	.	transcript_id "ATCG00180.1"; gene_id "ATCG00180";
ChrC	Araport11	gene	23111	26329	.	-	.	transcript_id "ATCG00190"; gene_id "ATCG00190";
ChrC	Araport11	mRNA	23111	26329	.	-	.	transcript_id "ATCG00190"; gene_id "ATCG00190.1";
ChrC	Araport11	CDS	23111	26329	.	-	0	transcript_id "ATCG00190.1"; gene_id "ATCG00190";
ChrC	Araport11	exon	23111	26329	.	-	.	transcript_id "ATCG00190.1"; gene_id "ATCG00190";
ChrC	Araport11	protein	23111	26329	.	-	.	transcript_id "ATCG00190.1"; gene_id "ATCG00190";
ChrC	Araport11	gene	27373	27443	71	+	.	transcript_id "ATCG00200"; gene_id "ATCG00200";
ChrC	Araport11	tRNA	27373	27443	71	+	.	transcript_id "ATCG00200"; gene_id "ATCG00200.1";
ChrC	Araport11	exon	27373	27443	71	+	.	transcript_id "ATCG00200.1"; gene_id "ATCG00200";
ChrC	Araport11	gene	28089	28178	.	+	.	transcript_id "ATCG00210"; gene_id "ATCG00210";
ChrC	Araport11	mRNA	28089	28178	.	+	.	transcript_id "ATCG00210"; gene_id "ATCG00210.1";
ChrC	Araport11	exon	28089	28178	.	+	.	transcript_id "ATCG00210.1"; gene_id "ATCG00210";
ChrC	Araport11	CDS	28089	28178	.	+	0	transcript_id "ATCG00210.1"; gene_id "ATCG00210";
ChrC	Araport11	protein	28089	28178	.	+	.	transcript_id "ATCG00210.1"; gene_id "ATCG00210";
ChrC	Araport11	gene	28707	28811	.	-	.	transcript_id "ATCG00220"; gene_id "ATCG00220";
ChrC	Araport11	mRNA	28707	28811	.	-	.	transcript_id "ATCG00220"; gene_id "ATCG00220.1";
ChrC	Araport11	CDS	28707	28811	.	-	0	transcript_id "ATCG00220.1"; gene_id "ATCG00220";
ChrC	Araport11	exon	28707	28811	.	-	.	transcript_id "ATCG00220.1"; gene_id "ATCG00220";
ChrC	Araport11	protein	28707	28811	.	-	.	transcript_id "ATCG00220.1"; gene_id "ATCG00220";
ChrC	Araport11	gene	29801	29874	74	-	.	transcript_id "ATCG00230"; gene_id "ATCG00230";
ChrC	Araport11	tRNA	29801	29874	74	-	.	transcript_id "ATCG00230"; gene_id "ATCG00230.1";
ChrC	Araport11	exon	29801	29874	74	-	.	transcript_id "ATCG00230.1"; gene_id "ATCG00230";
ChrC	Araport11	gene	30323	30406	84	-	.	transcript_id "ATCG00240"; gene_id "ATCG00240";
ChrC	Araport11	tRNA	30323	30406	84	-	.	transcript_id "ATCG00240"; gene_id "ATCG00240.1";
ChrC	Araport11	exon	30323	30406	84	-	.	transcript_id "ATCG00240.1"; gene_id "ATCG00240";
ChrC	Araport11	gene	30466	30538	73	-	.	transcript_id "ATCG00250"; gene_id "ATCG00250";
ChrC	Araport11	tRNA	30466	30538	73	-	.	transcript_id "ATCG00250"; gene_id "ATCG00250.1";
ChrC	Araport11	exon	30466	30538	73	-	.	transcript_id "ATCG00250.1"; gene_id "ATCG00250";
ChrC	Araport11	gene	31369	31440	72	+	.	transcript_id "ATCG00260"; gene_id "ATCG00260";
ChrC	Araport11	tRNA	31369	31440	72	+	.	transcript_id "ATCG00260"; gene_id "ATCG00260.1";
ChrC	Araport11	exon	31369	31440	72	+	.	transcript_id "ATCG00260.1"; gene_id "ATCG00260";
ChrC	Araport11	gene	32711	33772	.	+	.	transcript_id "ATCG00270"; gene_id "ATCG00270";
ChrC	Araport11	mRNA	32711	33772	.	+	.	transcript_id "ATCG00270"; gene_id "ATCG00270.1";
ChrC	Araport11	exon	32711	33772	.	+	.	transcript_id "ATCG00270.1"; gene_id "ATCG00270";
ChrC	Araport11	CDS	32711	33772	.	+	0	transcript_id "ATCG00270.1"; gene_id "ATCG00270";
ChrC	Araport11	protein	32711	33772	.	+	.	transcript_id "ATCG00270.1"; gene_id "ATCG00270";
ChrC	Araport11	gene	33720	35141	.	+	.	transcript_id "ATCG00280"; gene_id "ATCG00280";
ChrC	Araport11	mRNA	33720	35141	.	+	.	transcript_id "ATCG00280"; gene_id "ATCG00280.1";
ChrC	Araport11	exon	33720	35141	.	+	.	transcript_id "ATCG00280.1"; gene_id "ATCG00280";
ChrC	Araport11	CDS	33720	35141	.	+	0	transcript_id "ATCG00280.1"; gene_id "ATCG00280";
ChrC	Araport11	protein	33720	35141	.	+	.	transcript_id "ATCG00280.1"; gene_id "ATCG00280";
ChrC	Araport11	gene	35312	35403	92	+	.	transcript_id "ATCG00290"; gene_id "ATCG00290";
ChrC	Araport11	tRNA	35312	35403	92	+	.	transcript_id "ATCG00290"; gene_id "ATCG00290.1";
ChrC	Araport11	exon	35312	35403	92	+	.	transcript_id "ATCG00290.1"; gene_id "ATCG00290";
ChrC	Araport11	gene	35751	35939	.	+	.	transcript_id "ATCG00300"; gene_id "ATCG00300";
ChrC	Araport11	mRNA	35751	35939	.	+	.	transcript_id "ATCG00300"; gene_id "ATCG00300.1";
ChrC	Araport11	exon	35751	35939	.	+	.	transcript_id "ATCG00300.1"; gene_id "ATCG00300";
ChrC	Araport11	CDS	35751	35939	.	+	0	transcript_id "ATCG00300.1"; gene_id "ATCG00300";
ChrC	Araport11	protein	35751	35939	.	+	.	transcript_id "ATCG00300.1"; gene_id "ATCG00300";
ChrC	Araport11	gene	36490	36560	71	+	.	transcript_id "ATCG00310"; gene_id "ATCG00310";
ChrC	Araport11	tRNA	36490	36560	71	+	.	transcript_id "ATCG00310"; gene_id "ATCG00310.1";
ChrC	Araport11	exon	36490	36560	71	+	.	transcript_id "ATCG00310.1"; gene_id "ATCG00310";
ChrC	Araport11	gene	36704	36777	74	-	.	transcript_id "ATCG00320"; gene_id "ATCG00320";
ChrC	Araport11	tRNA	36704	36777	74	-	.	transcript_id "ATCG00320"; gene_id "ATCG00320.1";
ChrC	Araport11	exon	36704	36777	74	-	.	transcript_id "ATCG00320.1"; gene_id "ATCG00320";
ChrC	Araport11	gene	36938	37240	.	-	.	transcript_id "ATCG00330"; gene_id "ATCG00330";
ChrC	Araport11	mRNA	36938	37240	.	-	.	transcript_id "ATCG00330"; gene_id "ATCG00330.1";
ChrC	Araport11	CDS	36938	37240	.	-	0	transcript_id "ATCG00330.1"; gene_id "ATCG00330";
ChrC	Araport11	exon	36938	37240	.	-	.	transcript_id "ATCG00330.1"; gene_id "ATCG00330";
ChrC	Araport11	protein	36938	37240	.	-	.	transcript_id "ATCG00330.1"; gene_id "ATCG00330";
ChrC	Araport11	gene	37375	39579	.	-	.	transcript_id "ATCG00340"; gene_id "ATCG00340";
ChrC	Araport11	mRNA	37375	39579	.	-	.	transcript_id "ATCG00340"; gene_id "ATCG00340.1";
ChrC	Araport11	CDS	37375	39579	.	-	0	transcript_id "ATCG00340.1"; gene_id "ATCG00340";
ChrC	Araport11	exon	37375	39579	.	-	.	transcript_id "ATCG00340.1"; gene_id "ATCG00340";
ChrC	Araport11	protein	37375	39579	.	-	.	transcript_id "ATCG00340.1"; gene_id "ATCG00340";
ChrC	Araport11	gene	39605	41857	.	-	.	transcript_id "ATCG00350"; gene_id "ATCG00350";
ChrC	Araport11	mRNA	39605	41857	.	-	.	transcript_id "ATCG00350"; gene_id "ATCG00350.1";
ChrC	Araport11	CDS	39605	41857	.	-	0	transcript_id "ATCG00350.1"; gene_id "ATCG00350";
ChrC	Araport11	exon	39605	41857	.	-	.	transcript_id "ATCG00350.1"; gene_id "ATCG00350";
ChrC	Araport11	protein	39605	41857	.	-	.	transcript_id "ATCG00350.1"; gene_id "ATCG00350";
ChrC	Araport11	gene	42584	43751	.	-	.	transcript_id "ATCG00360"; gene_id "ATCG00360";
ChrC	Araport11	mRNA	42584	43751	.	-	.	transcript_id "ATCG00360"; gene_id "ATCG00360.1";
ChrC	Araport11	CDS	42584	42736	.	-	0	transcript_id "ATCG00360.1"; gene_id "ATCG00360";
ChrC	Araport11	exon	42584	42736	.	-	.	transcript_id "ATCG00360.1"; gene_id "ATCG00360";
ChrC	Araport11	protein	42584	43751	.	-	.	transcript_id "ATCG00360.1"; gene_id "ATCG00360";
ChrC	Araport11	CDS	43524	43751	.	-	0	transcript_id "ATCG00360.1"; gene_id "ATCG00360";
ChrC	Araport11	exon	43524	43751	.	-	.	transcript_id "ATCG00360.1"; gene_id "ATCG00360";
ChrC	Araport11	gene	44827	44913	87	+	.	transcript_id "ATCG00370"; gene_id "ATCG00370";
ChrC	Araport11	tRNA	44827	44913	87	+	.	transcript_id "ATCG00370"; gene_id "ATCG00370.1";
ChrC	Araport11	exon	44827	44913	87	+	.	transcript_id "ATCG00370.1"; gene_id "ATCG00370";
ChrC	Araport11	gene	45223	45828	.	-	.	transcript_id "ATCG00380"; gene_id "ATCG00380";
ChrC	Araport11	mRNA	45223	45828	.	-	.	transcript_id "ATCG00380"; gene_id "ATCG00380.1";
ChrC	Araport11	CDS	45223	45828	.	-	0	transcript_id "ATCG00380.1"; gene_id "ATCG00380";
ChrC	Araport11	exon	45223	45828	.	-	.	transcript_id "ATCG00380.1"; gene_id "ATCG00380";
ChrC	Araport11	protein	45223	45828	.	-	.	transcript_id "ATCG00380.1"; gene_id "ATCG00380";
ChrC	Araport11	gene	46213	46285	73	-	.	transcript_id "ATCG00390"; gene_id "ATCG00390";
ChrC	Araport11	tRNA	46213	46285	73	-	.	transcript_id "ATCG00390"; gene_id "ATCG00390.1";
ChrC	Araport11	exon	46213	46285	73	-	.	transcript_id "ATCG00390.1"; gene_id "ATCG00390";
ChrC	Araport11	gene	46894	47490	597	+	.	transcript_id "ATCG00400"; gene_id "ATCG00400";
ChrC	Araport11	tRNA	46894	47490	597	+	.	transcript_id "ATCG00400"; gene_id "ATCG00400.1";
ChrC	Araport11	exon	46894	46929	597	+	.	transcript_id "ATCG00400.1"; gene_id "ATCG00400";
ChrC	Araport11	exon	47441	47490	597	+	.	transcript_id "ATCG00400.1"; gene_id "ATCG00400";
ChrC	Araport11	gene	48175	48247	73	+	.	transcript_id "ATCG00410"; gene_id "ATCG00410";
ChrC	Araport11	tRNA	48175	48247	73	+	.	transcript_id "ATCG00410"; gene_id "ATCG00410.1";
ChrC	Araport11	exon	48175	48247	73	+	.	transcript_id "ATCG00410.1"; gene_id "ATCG00410";
ChrC	Araport11	gene	48677	49153	.	-	.	transcript_id "ATCG00420"; gene_id "ATCG00420";
ChrC	Araport11	mRNA	48677	49153	.	-	.	transcript_id "ATCG00420"; gene_id "ATCG00420.1";
ChrC	Araport11	CDS	48677	49153	.	-	0	transcript_id "ATCG00420.1"; gene_id "ATCG00420";
ChrC	Araport11	exon	48677	49153	.	-	.	transcript_id "ATCG00420.1"; gene_id "ATCG00420";
ChrC	Araport11	protein	48677	49153	.	-	.	transcript_id "ATCG00420.1"; gene_id "ATCG00420";
ChrC	Araport11	gene	49257	49934	.	-	.	transcript_id "ATCG00430"; gene_id "ATCG00430";
ChrC	Araport11	mRNA	49257	49934	.	-	.	transcript_id "ATCG00430"; gene_id "ATCG00430.1";
ChrC	Araport11	CDS	49257	49934	.	-	0	transcript_id "ATCG00430.1"; gene_id "ATCG00430";
ChrC	Araport11	exon	49257	49934	.	-	.	transcript_id "ATCG00430.1"; gene_id "ATCG00430";
ChrC	Araport11	protein	49257	49934	.	-	.	transcript_id "ATCG00430.1"; gene_id "ATCG00430";
ChrC	Araport11	gene	50001	50363	.	-	.	transcript_id "ATCG00440"; gene_id "ATCG00440";
ChrC	Araport11	mRNA	50001	50363	.	-	.	transcript_id "ATCG00440"; gene_id "ATCG00440.1";
ChrC	Araport11	CDS	50001	50363	.	-	0	transcript_id "ATCG00440.1"; gene_id "ATCG00440";
ChrC	Araport11	exon	50001	50363	.	-	.	transcript_id "ATCG00440.1"; gene_id "ATCG00440";
ChrC	Araport11	protein	50001	50363	.	-	.	transcript_id "ATCG00440.1"; gene_id "ATCG00440";
ChrC	Araport11	gene	51199	51871	673	-	.	transcript_id "ATCG00450"; gene_id "ATCG00450";
ChrC	Araport11	tRNA	51199	51871	673	-	.	transcript_id "ATCG00450"; gene_id "ATCG00450.1";
ChrC	Araport11	exon	51199	51234	673	-	.	transcript_id "ATCG00450.1"; gene_id "ATCG00450";
ChrC	Araport11	exon	51833	51871	673	-	.	transcript_id "ATCG00450.1"; gene_id "ATCG00450";
ChrC	Araport11	gene	52056	52128	73	+	.	transcript_id "ATCG00460"; gene_id "ATCG00460";
ChrC	Araport11	tRNA	52056	52128	73	+	.	transcript_id "ATCG00460"; gene_id "ATCG00460.1";
ChrC	Araport11	exon	52056	52128	73	+	.	transcript_id "ATCG00460.1"; gene_id "ATCG00460";
ChrC	Araport11	gene	52265	52663	.	-	.	transcript_id "ATCG00470"; gene_id "ATCG00470";
ChrC	Araport11	mRNA	52265	52663	.	-	.	transcript_id "ATCG00470"; gene_id "ATCG00470.1";
ChrC	Araport11	CDS	52265	52663	.	-	0	transcript_id "ATCG00470.1"; gene_id "ATCG00470";
ChrC	Araport11	exon	52265	52663	.	-	.	transcript_id "ATCG00470.1"; gene_id "ATCG00470";
ChrC	Araport11	protein	52265	52663	.	-	.	transcript_id "ATCG00470.1"; gene_id "ATCG00470";
ChrC	Araport11	gene	52660	54156	.	-	.	transcript_id "ATCG00480"; gene_id "ATCG00480";
ChrC	Araport11	mRNA	52660	54156	.	-	.	transcript_id "ATCG00480"; gene_id "ATCG00480.1";
ChrC	Araport11	CDS	52660	54156	.	-	0	transcript_id "ATCG00480.1"; gene_id "ATCG00480";
ChrC	Araport11	exon	52660	54156	.	-	.	transcript_id "ATCG00480.1"; gene_id "ATCG00480";
ChrC	Araport11	protein	52660	54156	.	-	.	transcript_id "ATCG00480.1"; gene_id "ATCG00480";
ChrC	Araport11	gene	54958	56397	.	+	.	transcript_id "ATCG00490"; gene_id "ATCG00490";
ChrC	Araport11	mRNA	54958	56397	.	+	.	transcript_id "ATCG00490"; gene_id "ATCG00490.1";
ChrC	Araport11	exon	54958	56397	.	+	.	transcript_id "ATCG00490.1"; gene_id "ATCG00490";
ChrC	Araport11	CDS	54958	56397	.	+	0	transcript_id "ATCG00490.1"; gene_id "ATCG00490";
ChrC	Araport11	protein	54958	56397	.	+	.	transcript_id "ATCG00490.1"; gene_id "ATCG00490";
ChrC	Araport11	gene	57075	58541	.	+	.	transcript_id "ATCG00500"; gene_id "ATCG00500";
ChrC	Araport11	mRNA	57075	58541	.	+	.	transcript_id "ATCG00500"; gene_id "ATCG00500.1";
ChrC	Araport11	exon	57075	58541	.	+	.	transcript_id "ATCG00500.1"; gene_id "ATCG00500";
ChrC	Araport11	CDS	57075	58541	.	+	0	transcript_id "ATCG00500.1"; gene_id "ATCG00500";
ChrC	Araport11	protein	57075	58541	.	+	.	transcript_id "ATCG00500.1"; gene_id "ATCG00500";
ChrC	Araport11	gene	59247	59360	.	+	.	transcript_id "ATCG00510"; gene_id "ATCG00510";
ChrC	Araport11	mRNA	59247	59360	.	+	.	transcript_id "ATCG00510"; gene_id "ATCG00510.1";
ChrC	Araport11	exon	59247	59360	.	+	.	transcript_id "ATCG00510.1"; gene_id "ATCG00510";
ChrC	Araport11	CDS	59247	59360	.	+	0	transcript_id "ATCG00510.1"; gene_id "ATCG00510";
ChrC	Araport11	protein	59247	59360	.	+	.	transcript_id "ATCG00510.1"; gene_id "ATCG00510";
ChrC	Araport11	gene	59772	60326	.	+	.	transcript_id "ATCG00520"; gene_id "ATCG00520";
ChrC	Araport11	mRNA	59772	60326	.	+	.	transcript_id "ATCG00520"; gene_id "ATCG00520.1";
ChrC	Araport11	exon	59772	60326	.	+	.	transcript_id "ATCG00520.1"; gene_id "ATCG00520";
ChrC	Araport11	CDS	59772	60326	.	+	0	transcript_id "ATCG00520.1"; gene_id "ATCG00520";
ChrC	Araport11	protein	59772	60326	.	+	.	transcript_id "ATCG00520.1"; gene_id "ATCG00520";
ChrC	Araport11	gene	60741	61430	.	+	.	transcript_id "ATCG00530"; gene_id "ATCG00530";
ChrC	Araport11	mRNA	60741	61430	.	+	.	transcript_id "ATCG00530"; gene_id "ATCG00530.1";
ChrC	Araport11	exon	60741	61430	.	+	.	transcript_id "ATCG00530.1"; gene_id "ATCG00530";
ChrC	Araport11	CDS	60741	61430	.	+	0	transcript_id "ATCG00530.1"; gene_id "ATCG00530";
ChrC	Araport11	protein	60741	61430	.	+	.	transcript_id "ATCG00530.1"; gene_id "ATCG00530";
ChrC	Araport11	gene	61657	62619	.	+	.	transcript_id "ATCG00540"; gene_id "ATCG00540";
ChrC	Araport11	mRNA	61657	62619	.	+	.	transcript_id "ATCG00540"; gene_id "ATCG00540.1";
ChrC	Araport11	exon	61657	62619	.	+	.	transcript_id "ATCG00540.1"; gene_id "ATCG00540";
ChrC	Araport11	CDS	61657	62619	.	+	0	transcript_id "ATCG00540.1"; gene_id "ATCG00540";
ChrC	Araport11	protein	61657	62619	.	+	.	transcript_id "ATCG00540.1"; gene_id "ATCG00540";
ChrC	Araport11	gene	63538	63660	.	-	.	transcript_id "ATCG00550"; gene_id "ATCG00550";
ChrC	Araport11	mRNA	63538	63660	.	-	.	transcript_id "ATCG00550"; gene_id "ATCG00550.1";
ChrC	Araport11	CDS	63538	63660	.	-	0	transcript_id "ATCG00550.1"; gene_id "ATCG00550";
ChrC	Araport11	exon	63538	63660	.	-	.	transcript_id "ATCG00550.1"; gene_id "ATCG00550";
ChrC	Araport11	protein	63538	63660	.	-	.	transcript_id "ATCG00550.1"; gene_id "ATCG00550";
ChrC	Araport11	gene	63804	63920	.	-	.	transcript_id "ATCG00560"; gene_id "ATCG00560";
ChrC	Araport11	mRNA	63804	63920	.	-	.	transcript_id "ATCG00560"; gene_id "ATCG00560.1";
ChrC	Araport11	CDS	63804	63920	.	-	0	transcript_id "ATCG00560.1"; gene_id "ATCG00560";
ChrC	Araport11	exon	63804	63920	.	-	.	transcript_id "ATCG00560.1"; gene_id "ATCG00560";
ChrC	Araport11	protein	63804	63920	.	-	.	transcript_id "ATCG00560.1"; gene_id "ATCG00560";
ChrC	Araport11	gene	63942	64061	.	-	.	transcript_id "ATCG00570"; gene_id "ATCG00570";
ChrC	Araport11	mRNA	63942	64061	.	-	.	transcript_id "ATCG00570"; gene_id "ATCG00570.1";
ChrC	Araport11	CDS	63942	64061	.	-	0	transcript_id "ATCG00570.1"; gene_id "ATCG00570";
ChrC	Araport11	exon	63942	64061	.	-	.	transcript_id "ATCG00570.1"; gene_id "ATCG00570";
ChrC	Araport11	protein	63942	64061	.	-	.	transcript_id "ATCG00570.1"; gene_id "ATCG00570";
ChrC	Araport11	gene	64071	64322	.	-	.	transcript_id "ATCG00580"; gene_id "ATCG00580";
ChrC	Araport11	mRNA	64071	64322	.	-	.	transcript_id "ATCG00580"; gene_id "ATCG00580.1";
ChrC	Araport11	CDS	64071	64322	.	-	0	transcript_id "ATCG00580.1"; gene_id "ATCG00580";
ChrC	Araport11	exon	64071	64322	.	-	.	transcript_id "ATCG00580.1"; gene_id "ATCG00580";
ChrC	Araport11	protein	64071	64322	.	-	.	transcript_id "ATCG00580.1"; gene_id "ATCG00580";
ChrC	Araport11	gene	65712	65807	.	+	.	transcript_id "ATCG00590"; gene_id "ATCG00590";
ChrC	Araport11	mRNA	65712	65807	.	+	.	transcript_id "ATCG00590"; gene_id "ATCG00590.1";
ChrC	Araport11	exon	65712	65807	.	+	.	transcript_id "ATCG00590.1"; gene_id "ATCG00590";
ChrC	Araport11	CDS	65712	65807	.	+	0	transcript_id "ATCG00590.1"; gene_id "ATCG00590";
ChrC	Araport11	protein	65712	65807	.	+	.	transcript_id "ATCG00590.1"; gene_id "ATCG00590";
ChrC	Araport11	gene	65998	66111	.	+	.	transcript_id "ATCG00600"; gene_id "ATCG00600";
ChrC	Araport11	mRNA	65998	66111	.	+	.	transcript_id "ATCG00600"; gene_id "ATCG00600.1";
ChrC	Araport11	exon	65998	66111	.	+	.	transcript_id "ATCG00600.1"; gene_id "ATCG00600";
ChrC	Araport11	CDS	65998	66111	.	+	0	transcript_id "ATCG00600.1"; gene_id "ATCG00600";
ChrC	Araport11	protein	65998	66111	.	+	.	transcript_id "ATCG00600.1"; gene_id "ATCG00600";
ChrC	Araport11	gene	66229	66302	74	-	.	transcript_id "ATCG00610"; gene_id "ATCG00610";
ChrC	Araport11	tRNA	66229	66302	74	-	.	transcript_id "ATCG00610"; gene_id "ATCG00610.1";
ChrC	Araport11	exon	66229	66302	74	-	.	transcript_id "ATCG00610.1"; gene_id "ATCG00610";
ChrC	Araport11	gene	66490	66563	74	-	.	transcript_id "ATCG00620"; gene_id "ATCG00620";
ChrC	Araport11	tRNA	66490	66563	74	-	.	transcript_id "ATCG00620"; gene_id "ATCG00620.1";
ChrC	Araport11	exon	66490	66563	74	-	.	transcript_id "ATCG00620.1"; gene_id "ATCG00620";
ChrC	Araport11	gene	66929	67063	.	+	.	transcript_id "ATCG00630"; gene_id "ATCG00630";
ChrC	Araport11	mRNA	66929	67063	.	+	.	transcript_id "ATCG00630"; gene_id "ATCG00630.1";
ChrC	Araport11	exon	66929	67063	.	+	.	transcript_id "ATCG00630.1"; gene_id "ATCG00630";
ChrC	Araport11	CDS	66929	67063	.	+	0	transcript_id "ATCG00630.1"; gene_id "ATCG00630";
ChrC	Araport11	protein	66929	67063	.	+	.	transcript_id "ATCG00630.1"; gene_id "ATCG00630";
ChrC	Araport11	gene	67488	67688	.	+	.	transcript_id "ATCG00640"; gene_id "ATCG00640";
ChrC	Araport11	mRNA	67488	67688	.	+	.	transcript_id "ATCG00640"; gene_id "ATCG00640.1";
ChrC	Araport11	exon	67488	67688	.	+	.	transcript_id "ATCG00640.1"; gene_id "ATCG00640";
ChrC	Araport11	CDS	67488	67688	.	+	0	transcript_id "ATCG00640.1"; gene_id "ATCG00640";
ChrC	Araport11	protein	67488	67688	.	+	.	transcript_id "ATCG00640.1"; gene_id "ATCG00640";
ChrC	Araport11	gene	67917	68222	.	+	.	transcript_id "ATCG00650"; gene_id "ATCG00650";
ChrC	Araport11	mRNA	67917	68222	.	+	.	transcript_id "ATCG00650"; gene_id "ATCG00650.1";
ChrC	Araport11	exon	67917	68222	.	+	.	transcript_id "ATCG00650.1"; gene_id "ATCG00650";
ChrC	Araport11	CDS	67917	68222	.	+	0	transcript_id "ATCG00650.1"; gene_id "ATCG00650";
ChrC	Araport11	protein	67917	68222	.	+	.	transcript_id "ATCG00650.1"; gene_id "ATCG00650";
ChrC	Araport11	gene	68512	68865	.	-	.	transcript_id "ATCG00660"; gene_id "ATCG00660";
ChrC	Araport11	mRNA	68512	68865	.	-	.	transcript_id "ATCG00660"; gene_id "ATCG00660.1";
ChrC	Araport11	CDS	68512	68865	.	-	0	transcript_id "ATCG00660.1"; gene_id "ATCG00660";
ChrC	Araport11	exon	68512	68865	.	-	.	transcript_id "ATCG00660.1"; gene_id "ATCG00660";
ChrC	Araport11	protein	68512	68865	.	-	.	transcript_id "ATCG00660.1"; gene_id "ATCG00660";
ChrC	Araport11	gene	69611	69724	.	-	.	transcript_id "ATCG00065"; gene_id "ATCG00065";
ChrC	Araport11	mRNA	69611	69724	.	-	.	transcript_id "ATCG00065"; gene_id "ATCG00065.1";
ChrC	Araport11	CDS	69611	69724	.	-	0	transcript_id "ATCG00065.1"; gene_id "ATCG00065";
ChrC	Araport11	exon	69611	69724	.	-	.	transcript_id "ATCG00065.1"; gene_id "ATCG00065";
ChrC	Araport11	protein	69611	69724	.	-	.	transcript_id "ATCG00065.1"; gene_id "ATCG00065";
ChrC	Araport11	gene	69910	71882	.	-	.	transcript_id "ATCG00670"; gene_id "ATCG00670";
ChrC	Araport11	mRNA	69910	71882	.	-	.	transcript_id "ATCG00670"; gene_id "ATCG00670.1";
ChrC	Araport11	CDS	69910	70137	.	-	0	transcript_id "ATCG00670.1"; gene_id "ATCG00670";
ChrC	Araport11	exon	69910	70137	.	-	.	transcript_id "ATCG00670.1"; gene_id "ATCG00670";
ChrC	Araport11	protein	69910	71882	.	-	.	transcript_id "ATCG00670.1"; gene_id "ATCG00670";
ChrC	Araport11	CDS	70653	70944	.	-	1	transcript_id "ATCG00670.1"; gene_id "ATCG00670";
ChrC	Araport11	exon	70653	70944	.	-	.	transcript_id "ATCG00670.1"; gene_id "ATCG00670";
ChrC	Araport11	CDS	71812	71882	.	-	0	transcript_id "ATCG00670.1"; gene_id "ATCG00670";
ChrC	Araport11	exon	71812	71882	.	-	.	transcript_id "ATCG00670.1"; gene_id "ATCG00670";
ChrC	Araport11	gene	72371	73897	.	+	.	transcript_id "ATCG00680"; gene_id "ATCG00680";
ChrC	Araport11	mRNA	72371	73897	.	+	.	transcript_id "ATCG00680"; gene_id "ATCG00680.1";
ChrC	Araport11	exon	72371	73897	.	+	.	transcript_id "ATCG00680.1"; gene_id "ATCG00680";
ChrC	Araport11	CDS	72371	73897	.	+	0	transcript_id "ATCG00680.1"; gene_id "ATCG00680";
ChrC	Araport11	protein	72371	73897	.	+	.	transcript_id "ATCG00680.1"; gene_id "ATCG00680";
ChrC	Araport11	gene	74082	74183	.	+	.	transcript_id "ATCG00690"; gene_id "ATCG00690";
ChrC	Araport11	mRNA	74082	74183	.	+	.	transcript_id "ATCG00690"; gene_id "ATCG00690.1";
ChrC	Araport11	exon	74082	74183	.	+	.	transcript_id "ATCG00690.1"; gene_id "ATCG00690";
ChrC	Araport11	CDS	74082	74183	.	+	0	transcript_id "ATCG00690.1"; gene_id "ATCG00690";
ChrC	Araport11	protein	74082	74183	.	+	.	transcript_id "ATCG00690.1"; gene_id "ATCG00690";
ChrC	Araport11	gene	74249	74380	.	-	.	transcript_id "ATCG00700"; gene_id "ATCG00700";
ChrC	Araport11	mRNA	74249	74380	.	-	.	transcript_id "ATCG00700"; gene_id "ATCG00700.1";
ChrC	Araport11	CDS	74249	74380	.	-	0	transcript_id "ATCG00700.1"; gene_id "ATCG00700";
ChrC	Araport11	exon	74249	74380	.	-	.	transcript_id "ATCG00700.1"; gene_id "ATCG00700";
ChrC	Araport11	protein	74249	74380	.	-	.	transcript_id "ATCG00700.1"; gene_id "ATCG00700";
ChrC	Araport11	gene	74485	74706	.	+	.	transcript_id "ATCG00710"; gene_id "ATCG00710";
ChrC	Araport11	mRNA	74485	74706	.	+	.	transcript_id "ATCG00710"; gene_id "ATCG00710.1";
ChrC	Araport11	exon	74485	74706	.	+	.	transcript_id "ATCG00710.1"; gene_id "ATCG00710";
ChrC	Araport11	CDS	74485	74706	.	+	0	transcript_id "ATCG00710.1"; gene_id "ATCG00710";
ChrC	Araport11	protein	74485	74706	.	+	.	transcript_id "ATCG00710.1"; gene_id "ATCG00710";
ChrC	Araport11	gene	74841	76292	.	+	.	transcript_id "ATCG00720"; gene_id "ATCG00720";
ChrC	Araport11	mRNA	74841	76292	.	+	.	transcript_id "ATCG00720"; gene_id "ATCG00720.1";
ChrC	Araport11	exon	74841	74846	.	+	.	transcript_id "ATCG00720.1"; gene_id "ATCG00720";
ChrC	Araport11	CDS	74841	74846	.	+	0	transcript_id "ATCG00720.1"; gene_id "ATCG00720";
ChrC	Araport11	protein	74841	76292	.	+	.	transcript_id "ATCG00720.1"; gene_id "ATCG00720";
ChrC	Araport11	exon	75651	76292	.	+	.	transcript_id "ATCG00720.1"; gene_id "ATCG00720";
ChrC	Araport11	CDS	75651	76292	.	+	0	transcript_id "ATCG00720.1"; gene_id "ATCG00720";
ChrC	Araport11	gene	76481	77672	.	+	.	transcript_id "ATCG00730"; gene_id "ATCG00730";
ChrC	Araport11	mRNA	76481	77672	.	+	.	transcript_id "ATCG00730"; gene_id "ATCG00730.1";
ChrC	Araport11	exon	76481	76488	.	+	.	transcript_id "ATCG00730.1"; gene_id "ATCG00730";
ChrC	Araport11	CDS	76481	76488	.	+	0	transcript_id "ATCG00730.1"; gene_id "ATCG00730";
ChrC	Araport11	protein	76481	77672	.	+	.	transcript_id "ATCG00730.1"; gene_id "ATCG00730";
ChrC	Araport11	exon	77198	77672	.	+	.	transcript_id "ATCG00730.1"; gene_id "ATCG00730";
ChrC	Araport11	CDS	77198	77672	.	+	1	transcript_id "ATCG00730.1"; gene_id "ATCG00730";
ChrC	Araport11	gene	77901	78890	.	-	.	transcript_id "ATCG00740"; gene_id "ATCG00740";
ChrC	Araport11	mRNA	77901	78890	.	-	.	transcript_id "ATCG00740"; gene_id "ATCG00740.1";
ChrC	Araport11	CDS	77901	78890	.	-	0	transcript_id "ATCG00740.1"; gene_id "ATCG00740";
ChrC	Araport11	exon	77901	78890	.	-	.	transcript_id "ATCG00740.1"; gene_id "ATCG00740";
ChrC	Araport11	protein	77901	78890	.	-	.	transcript_id "ATCG00740.1"; gene_id "ATCG00740";
ChrC	Araport11	gene	78960	79376	.	-	.	transcript_id "ATCG00750"; gene_id "ATCG00750";
ChrC	Araport11	mRNA	78960	79376	.	-	.	transcript_id "ATCG00750"; gene_id "ATCG00750.1";
ChrC	Araport11	CDS	78960	79376	.	-	0	transcript_id "ATCG00750.1"; gene_id "ATCG00750";
ChrC	Araport11	exon	78960	79376	.	-	.	transcript_id "ATCG00750.1"; gene_id "ATCG00750";
ChrC	Araport11	protein	78960	79376	.	-	.	transcript_id "ATCG00750.1"; gene_id "ATCG00750";
ChrC	Araport11	gene	79489	79602	.	-	.	transcript_id "ATCG00760"; gene_id "ATCG00760";
ChrC	Araport11	mRNA	79489	79602	.	-	.	transcript_id "ATCG00760"; gene_id "ATCG00760.1";
ChrC	Araport11	CDS	79489	79602	.	-	0	transcript_id "ATCG00760.1"; gene_id "ATCG00760";
ChrC	Araport11	exon	79489	79602	.	-	.	transcript_id "ATCG00760.1"; gene_id "ATCG00760";
ChrC	Araport11	protein	79489	79602	.	-	.	transcript_id "ATCG00760.1"; gene_id "ATCG00760";
ChrC	Araport11	gene	80068	80472	.	-	.	transcript_id "ATCG00770"; gene_id "ATCG00770";
ChrC	Araport11	mRNA	80068	80472	.	-	.	transcript_id "ATCG00770"; gene_id "ATCG00770.1";
ChrC	Araport11	CDS	80068	80472	.	-	0	transcript_id "ATCG00770.1"; gene_id "ATCG00770";
ChrC	Araport11	exon	80068	80472	.	-	.	transcript_id "ATCG00770.1"; gene_id "ATCG00770";
ChrC	Araport11	protein	80068	80472	.	-	.	transcript_id "ATCG00770.1"; gene_id "ATCG00770";
ChrC	Araport11	gene	80696	81064	.	-	.	transcript_id "ATCG00780"; gene_id "ATCG00780";
ChrC	Araport11	mRNA	80696	81064	.	-	.	transcript_id "ATCG00780"; gene_id "ATCG00780.1";
ChrC	Araport11	CDS	80696	81064	.	-	0	transcript_id "ATCG00780.1"; gene_id "ATCG00780";
ChrC	Araport11	exon	80696	81064	.	-	.	transcript_id "ATCG00780.1"; gene_id "ATCG00780";
ChrC	Araport11	protein	80696	81064	.	-	.	transcript_id "ATCG00780.1"; gene_id "ATCG00780";
ChrC	Araport11	gene	81189	82652	.	-	.	transcript_id "ATCG00790"; gene_id "ATCG00790";
ChrC	Araport11	mRNA	81189	82652	.	-	.	transcript_id "ATCG00790"; gene_id "ATCG00790.1";
ChrC	Araport11	CDS	81189	81587	.	-	0	transcript_id "ATCG00790.1"; gene_id "ATCG00790";
ChrC	Araport11	exon	81189	81587	.	-	.	transcript_id "ATCG00790.1"; gene_id "ATCG00790";
ChrC	Araport11	protein	81189	82652	.	-	.	transcript_id "ATCG00790.1"; gene_id "ATCG00790";
ChrC	Araport11	CDS	82644	82652	.	-	0	transcript_id "ATCG00790.1"; gene_id "ATCG00790";
ChrC	Araport11	exon	82644	82652	.	-	.	transcript_id "ATCG00790.1"; gene_id "ATCG00790";
ChrC	Araport11	gene	82826	83482	.	-	.	transcript_id "ATCG00800"; gene_id "ATCG00800";
ChrC	Araport11	mRNA	82826	83482	.	-	.	transcript_id "ATCG00800"; gene_id "ATCG00800.1";
ChrC	Araport11	CDS	82826	83482	.	-	0	transcript_id "ATCG00800.1"; gene_id "ATCG00800";
ChrC	Araport11	exon	82826	83482	.	-	.	transcript_id "ATCG00800.1"; gene_id "ATCG00800";
ChrC	Araport11	protein	82826	83482	.	-	.	transcript_id "ATCG00800.1"; gene_id "ATCG00800";
ChrC	Araport11	gene	83467	83949	.	-	.	transcript_id "ATCG00810"; gene_id "ATCG00810";
ChrC	Araport11	mRNA	83467	83949	.	-	.	transcript_id "ATCG00810"; gene_id "ATCG00810.1";
ChrC	Araport11	CDS	83467	83949	.	-	0	transcript_id "ATCG00810.1"; gene_id "ATCG00810";
ChrC	Araport11	exon	83467	83949	.	-	.	transcript_id "ATCG00810.1"; gene_id "ATCG00810";
ChrC	Araport11	protein	83467	83949	.	-	.	transcript_id "ATCG00810.1"; gene_id "ATCG00810";
ChrC	Araport11	gene	84005	84283	.	-	.	transcript_id "ATCG00820"; gene_id "ATCG00820";
ChrC	Araport11	mRNA	84005	84283	.	-	.	transcript_id "ATCG00820"; gene_id "ATCG00820.1";
ChrC	Araport11	CDS	84005	84283	.	-	0	transcript_id "ATCG00820.1"; gene_id "ATCG00820";
ChrC	Araport11	exon	84005	84283	.	-	.	transcript_id "ATCG00820.1"; gene_id "ATCG00820";
ChrC	Araport11	protein	84005	84283	.	-	.	transcript_id "ATCG00820.1"; gene_id "ATCG00820";
ChrC	Araport11	gene	84337	85843	.	-	.	transcript_id "ATCG00830"; gene_id "ATCG00830";
ChrC	Araport11	mRNA	84337	85843	.	-	.	transcript_id "ATCG00830"; gene_id "ATCG00830.1";
ChrC	Araport11	CDS	84337	84771	.	-	0	transcript_id "ATCG00830.1"; gene_id "ATCG00830";
ChrC	Araport11	exon	84337	84771	.	-	.	transcript_id "ATCG00830.1"; gene_id "ATCG00830";
ChrC	Araport11	protein	84337	85843	.	-	.	transcript_id "ATCG00830.1"; gene_id "ATCG00830";
ChrC	Araport11	CDS	85454	85843	.	-	0	transcript_id "ATCG00830.1"; gene_id "ATCG00830";
ChrC	Araport11	exon	85454	85843	.	-	.	transcript_id "ATCG00830.1"; gene_id "ATCG00830";
ChrC	Araport11	gene	85862	86143	.	-	.	transcript_id "ATCG00840"; gene_id "ATCG00840";
ChrC	Araport11	mRNA	85862	86143	.	-	.	transcript_id "ATCG00840"; gene_id "ATCG00840.1";
ChrC	Araport11	CDS	85862	86143	.	-	0	transcript_id "ATCG00840.1"; gene_id "ATCG00840";
ChrC	Araport11	exon	85862	86143	.	-	.	transcript_id "ATCG00840.1"; gene_id "ATCG00840";
ChrC	Araport11	protein	85862	86143	.	-	.	transcript_id "ATCG00840.1"; gene_id "ATCG00840";
ChrC	Araport11	gene	86312	86385	74	-	.	transcript_id "ATCG00850"; gene_id "ATCG00850";
ChrC	Araport11	tRNA	86312	86385	74	-	.	transcript_id "ATCG00850"; gene_id "ATCG00850.1";
ChrC	Araport11	exon	86312	86385	74	-	.	transcript_id "ATCG00850.1"; gene_id "ATCG00850";
ChrC	Araport11	gene	86474	93358	.	+	.	transcript_id "ATCG00860"; gene_id "ATCG00860";
ChrC	Araport11	mRNA	86474	93358	.	+	.	transcript_id "ATCG00860"; gene_id "ATCG00860.1";
ChrC	Araport11	exon	86474	93358	.	+	.	transcript_id "ATCG00860.1"; gene_id "ATCG00860";
ChrC	Araport11	CDS	86474	93358	.	+	0	transcript_id "ATCG00860.1"; gene_id "ATCG00860";
ChrC	Araport11	protein	86474	93358	.	+	.	transcript_id "ATCG00860.1"; gene_id "ATCG00860";
ChrC	Araport11	gene	93495	93728	.	+	.	transcript_id "ATCG00870"; gene_id "ATCG00870";
ChrC	Araport11	mRNA	93495	93728	.	+	.	transcript_id "ATCG00870"; gene_id "ATCG00870.1";
ChrC	Araport11	exon	93495	93728	.	+	.	transcript_id "ATCG00870.1"; gene_id "ATCG00870";
ChrC	Araport11	CDS	93495	93728	.	+	0	transcript_id "ATCG00870.1"; gene_id "ATCG00870";
ChrC	Araport11	protein	93495	93728	.	+	.	transcript_id "ATCG00870.1"; gene_id "ATCG00870";
ChrC	Araport11	gene	94276	94356	81	-	.	transcript_id "ATCG00880"; gene_id "ATCG00880";
ChrC	Araport11	tRNA	94276	94356	81	-	.	transcript_id "ATCG00880"; gene_id "ATCG00880.1";
ChrC	Araport11	exon	94276	94356	81	-	.	transcript_id "ATCG00880.1"; gene_id "ATCG00880";
ChrC	Araport11	gene	94941	96795	.	-	.	transcript_id "ATCG00890"; gene_id "ATCG00890";
ChrC	Araport11	mRNA	94941	96795	.	-	.	transcript_id "ATCG00890"; gene_id "ATCG00890.1";
ChrC	Araport11	CDS	94941	95702	.	-	0	transcript_id "ATCG00890.1"; gene_id "ATCG00890";
ChrC	Araport11	exon	94941	95702	.	-	.	transcript_id "ATCG00890.1"; gene_id "ATCG00890";
ChrC	Araport11	protein	94941	96795	.	-	.	transcript_id "ATCG00890.1"; gene_id "ATCG00890";
ChrC	Araport11	CDS	96388	96795	.	-	0	transcript_id "ATCG00890.1"; gene_id "ATCG00890";
ChrC	Araport11	exon	96388	96795	.	-	.	transcript_id "ATCG00890.1"; gene_id "ATCG00890";
ChrC	Araport11	gene	97478	97945	.	-	.	transcript_id "ATCG00900"; gene_id "ATCG00900";
ChrC	Araport11	mRNA	97478	97945	.	-	.	transcript_id "ATCG00900"; gene_id "ATCG00900.1";
ChrC	Araport11	CDS	97478	97945	.	-	0	transcript_id "ATCG00900.1"; gene_id "ATCG00900";
ChrC	Araport11	exon	97478	97945	.	-	.	transcript_id "ATCG00900.1"; gene_id "ATCG00900";
ChrC	Araport11	protein	97478	97945	.	-	.	transcript_id "ATCG00900.1"; gene_id "ATCG00900";
ChrC	Araport11	gene	97999	98793	.	-	.	transcript_id "ATCG00905"; gene_id "ATCG00905";
ChrC	Araport11	mRNA	97999	98793	.	-	.	transcript_id "ATCG00905"; gene_id "ATCG00905.1";
ChrC	Araport11	CDS	97999	98024	.	-	2	transcript_id "ATCG00905.1"; gene_id "ATCG00905";
ChrC	Araport11	exon	97999	98024	.	-	.	transcript_id "ATCG00905.1"; gene_id "ATCG00905";
ChrC	Araport11	protein	97999	98793	.	-	.	transcript_id "ATCG00905.1"; gene_id "ATCG00905";
ChrC	Araport11	CDS	98562	98793	.	-	0	transcript_id "ATCG00905.1"; gene_id "ATCG00905";
ChrC	Araport11	exon	98562	98793	.	-	.	transcript_id "ATCG00905.1"; gene_id "ATCG00905";
ChrC	Araport11	gene	100709	100780	72	+	.	transcript_id "ATCG00910"; gene_id "ATCG00910";
ChrC	Araport11	tRNA	100709	100780	72	+	.	transcript_id "ATCG00910"; gene_id "ATCG00910.1";
ChrC	Araport11	exon	100709	100780	72	+	.	transcript_id "ATCG00910.1"; gene_id "ATCG00910";
ChrC	Araport11	gene	101012	102502	.	+	.	transcript_id "ATCG00920"; gene_id "ATCG00920";
ChrC	Araport11	rRNA	101012	102502	.	+	.	transcript_id "ATCG00920"; gene_id "ATCG00920.1";
ChrC	Araport11	exon	101012	102502	.	+	.	transcript_id "ATCG00920.1"; gene_id "ATCG00920";
ChrC	Araport11	gene	102801	103601	801	+	.	transcript_id "ATCG00930"; gene_id "ATCG00930";
ChrC	Araport11	tRNA	102801	103601	801	+	.	transcript_id "ATCG00930"; gene_id "ATCG00930.1";
ChrC	Araport11	exon	102801	102838	801	+	.	transcript_id "ATCG00930.1"; gene_id "ATCG00930";
ChrC	Araport11	exon	103567	103601	801	+	.	transcript_id "ATCG00930.1"; gene_id "ATCG00930";
ChrC	Araport11	gene	103665	104538	874	+	.	transcript_id "ATCG00940"; gene_id "ATCG00940";
ChrC	Araport11	tRNA	103665	104538	874	+	.	transcript_id "ATCG00940"; gene_id "ATCG00940.1";
ChrC	Araport11	exon	103665	103703	874	+	.	transcript_id "ATCG00940.1"; gene_id "ATCG00940";
ChrC	Araport11	exon	104504	104538	874	+	.	transcript_id "ATCG00940.1"; gene_id "ATCG00940";
ChrC	Araport11	gene	104691	107500	.	+	.	transcript_id "ATCG00950"; gene_id "ATCG00950";
ChrC	Araport11	rRNA	104691	107500	.	+	.	transcript_id "ATCG00950"; gene_id "ATCG00950.1";
ChrC	Araport11	exon	104691	107500	.	+	.	transcript_id "ATCG00950.1"; gene_id "ATCG00950";
ChrC	Araport11	gene	107599	107701	.	+	.	transcript_id "ATCG00960"; gene_id "ATCG00960";
ChrC	Araport11	rRNA	107599	107701	.	+	.	transcript_id "ATCG00960"; gene_id "ATCG00960.1";
ChrC	Araport11	exon	107599	107701	.	+	.	transcript_id "ATCG00960.1"; gene_id "ATCG00960";
ChrC	Araport11	gene	107949	108069	.	+	.	transcript_id "ATCG00970"; gene_id "ATCG00970";
ChrC	Araport11	rRNA	107949	108069	.	+	.	transcript_id "ATCG00970"; gene_id "ATCG00970.1";
ChrC	Araport11	exon	107949	108069	.	+	.	transcript_id "ATCG00970.1"; gene_id "ATCG00970";
ChrC	Araport11	gene	108302	108375	74	+	.	transcript_id "ATCG00980"; gene_id "ATCG00980";
ChrC	Araport11	tRNA	108302	108375	74	+	.	transcript_id "ATCG00980"; gene_id "ATCG00980.1";
ChrC	Araport11	exon	108302	108375	74	+	.	transcript_id "ATCG00980.1"; gene_id "ATCG00980";
ChrC	Araport11	gene	109013	109084	72	-	.	transcript_id "ATCG00990"; gene_id "ATCG00990";
ChrC	Araport11	tRNA	109013	109084	72	-	.	transcript_id "ATCG00990"; gene_id "ATCG00990.1";
ChrC	Araport11	exon	109013	109084	72	-	.	transcript_id "ATCG00990.1"; gene_id "ATCG00990";
ChrC	Araport11	gene	109405	110436	.	+	.	transcript_id "ATCG01000"; gene_id "ATCG01000";
ChrC	Araport11	mRNA	109405	110436	.	+	.	transcript_id "ATCG01000"; gene_id "ATCG01000.1";
ChrC	Araport11	exon	109405	110436	.	+	.	transcript_id "ATCG01000.1"; gene_id "ATCG01000";
ChrC	Araport11	CDS	109405	110436	.	+	0	transcript_id "ATCG01000.1"; gene_id "ATCG01000";
ChrC	Araport11	protein	109405	110436	.	+	.	transcript_id "ATCG01000.1"; gene_id "ATCG01000";
ChrC	Araport11	gene	110398	112638	.	-	.	transcript_id "ATCG01010"; gene_id "ATCG01010";
ChrC	Araport11	mRNA	110398	112638	.	-	.	transcript_id "ATCG01010"; gene_id "ATCG01010.1";
ChrC	Araport11	CDS	110398	112638	.	-	0	transcript_id "ATCG01010.1"; gene_id "ATCG01010";
ChrC	Araport11	exon	110398	112638	.	-	.	transcript_id "ATCG01010.1"; gene_id "ATCG01010";
ChrC	Araport11	protein	110398	112638	.	-	.	transcript_id "ATCG01010.1"; gene_id "ATCG01010";
ChrC	Araport11	gene	113449	113607	.	+	.	transcript_id "ATCG01020"; gene_id "ATCG01020";
ChrC	Araport11	mRNA	113449	113607	.	+	.	transcript_id "ATCG01020"; gene_id "ATCG01020.1";
ChrC	Araport11	exon	113449	113607	.	+	.	transcript_id "ATCG01020.1"; gene_id "ATCG01020";
ChrC	Araport11	CDS	113449	113607	.	+	0	transcript_id "ATCG01020.1"; gene_id "ATCG01020";
ChrC	Araport11	protein	113449	113607	.	+	.	transcript_id "ATCG01020.1"; gene_id "ATCG01020";
ChrC	Araport11	gene	114270	114349	80	+	.	transcript_id "ATCG01030"; gene_id "ATCG01030";
ChrC	Araport11	tRNA	114270	114349	80	+	.	transcript_id "ATCG01030"; gene_id "ATCG01030.1";
ChrC	Araport11	exon	114270	114349	80	+	.	transcript_id "ATCG01030.1"; gene_id "ATCG01030";
ChrC	Araport11	gene	114461	115447	.	+	.	transcript_id "ATCG01040"; gene_id "ATCG01040";
ChrC	Araport11	mRNA	114461	115447	.	+	.	transcript_id "ATCG01040"; gene_id "ATCG01040.1";
ChrC	Araport11	exon	114461	115447	.	+	.	transcript_id "ATCG01040.1"; gene_id "ATCG01040";
ChrC	Araport11	CDS	114461	115447	.	+	0	transcript_id "ATCG01040.1"; gene_id "ATCG01040";
ChrC	Araport11	protein	114461	115447	.	+	.	transcript_id "ATCG01040.1"; gene_id "ATCG01040";
ChrC	Araport11	gene	115665	117185	.	-	.	transcript_id "ATCG01050"; gene_id "ATCG01050";
ChrC	Araport11	mRNA	115665	117185	.	-	.	transcript_id "ATCG01050"; gene_id "ATCG01050.1";
ChrC	Araport11	CDS	115665	117185	.	-	0	transcript_id "ATCG01050.1"; gene_id "ATCG01050";
ChrC	Araport11	exon	115665	117185	.	-	.	transcript_id "ATCG01050.1"; gene_id "ATCG01050";
ChrC	Araport11	protein	115665	117185	.	-	.	transcript_id "ATCG01050.1"; gene_id "ATCG01050";
ChrC	Araport11	gene	117318	117563	.	-	.	transcript_id "ATCG01060"; gene_id "ATCG01060";
ChrC	Araport11	mRNA	117318	117563	.	-	.	transcript_id "ATCG01060"; gene_id "ATCG01060.1";
ChrC	Araport11	CDS	117318	117563	.	-	0	transcript_id "ATCG01060.1"; gene_id "ATCG01060";
ChrC	Araport11	exon	117318	117563	.	-	.	transcript_id "ATCG01060.1"; gene_id "ATCG01060";
ChrC	Araport11	protein	117318	117563	.	-	.	transcript_id "ATCG01060.1"; gene_id "ATCG01060";
ChrC	Araport11	gene	117804	118109	.	-	.	transcript_id "ATCG01070"; gene_id "ATCG01070";
ChrC	Araport11	mRNA	117804	118109	.	-	.	transcript_id "ATCG01070"; gene_id "ATCG01070.1";
ChrC	Araport11	CDS	117804	118109	.	-	0	transcript_id "ATCG01070.1"; gene_id "ATCG01070";
ChrC	Araport11	exon	117804	118109	.	-	.	transcript_id "ATCG01070.1"; gene_id "ATCG01070";
ChrC	Araport11	protein	117804	118109	.	-	.	transcript_id "ATCG01070.1"; gene_id "ATCG01070";
ChrC	Araport11	gene	118377	118907	.	-	.	transcript_id "ATCG01080"; gene_id "ATCG01080";
ChrC	Araport11	mRNA	118377	118907	.	-	.	transcript_id "ATCG01080"; gene_id "ATCG01080.1";
ChrC	Araport11	CDS	118377	118907	.	-	0	transcript_id "ATCG01080.1"; gene_id "ATCG01080";
ChrC	Araport11	exon	118377	118907	.	-	.	transcript_id "ATCG01080.1"; gene_id "ATCG01080";
ChrC	Araport11	protein	118377	118907	.	-	.	transcript_id "ATCG01080.1"; gene_id "ATCG01080";
ChrC	Araport11	gene	119244	119762	.	-	.	transcript_id "ATCG01090"; gene_id "ATCG01090";
ChrC	Araport11	mRNA	119244	119762	.	-	.	transcript_id "ATCG01090"; gene_id "ATCG01090.1";
ChrC	Araport11	CDS	119244	119762	.	-	0	transcript_id "ATCG01090.1"; gene_id "ATCG01090";
ChrC	Araport11	exon	119244	119762	.	-	.	transcript_id "ATCG01090.1"; gene_id "ATCG01090";
ChrC	Araport11	protein	119244	119762	.	-	.	transcript_id "ATCG01090.1"; gene_id "ATCG01090";
ChrC	Araport11	gene	119847	122009	.	-	.	transcript_id "ATCG01100"; gene_id "ATCG01100";
ChrC	Araport11	mRNA	119847	122009	.	-	.	transcript_id "ATCG01100"; gene_id "ATCG01100.1";
ChrC	Araport11	CDS	119847	120376	.	-	2	transcript_id "ATCG01100.1"; gene_id "ATCG01100";
ChrC	Araport11	exon	119847	120376	.	-	.	transcript_id "ATCG01100.1"; gene_id "ATCG01100";
ChrC	Araport11	protein	119847	122009	.	-	.	transcript_id "ATCG01100.1"; gene_id "ATCG01100";
ChrC	Araport11	CDS	121457	122009	.	-	0	transcript_id "ATCG01100.1"; gene_id "ATCG01100";
ChrC	Araport11	exon	121457	122009	.	-	.	transcript_id "ATCG01100.1"; gene_id "ATCG01100";
ChrC	Araport11	gene	122011	123192	.	-	.	transcript_id "ATCG01110"; gene_id "ATCG01110";
ChrC	Araport11	mRNA	122011	123192	.	-	.	transcript_id "ATCG01110"; gene_id "ATCG01110.1";
ChrC	Araport11	CDS	122011	123192	.	-	0	transcript_id "ATCG01110.1"; gene_id "ATCG01110";
ChrC	Araport11	exon	122011	123192	.	-	.	transcript_id "ATCG01110.1"; gene_id "ATCG01110";
ChrC	Araport11	protein	122011	123192	.	-	.	transcript_id "ATCG01110.1"; gene_id "ATCG01110";
ChrC	Araport11	gene	123296	123562	.	-	.	transcript_id "ATCG01120"; gene_id "ATCG01120";
ChrC	Araport11	mRNA	123296	123562	.	-	.	transcript_id "ATCG01120"; gene_id "ATCG01120.1";
ChrC	Araport11	CDS	123296	123562	.	-	0	transcript_id "ATCG01120.1"; gene_id "ATCG01120";
ChrC	Araport11	exon	123296	123562	.	-	.	transcript_id "ATCG01120.1"; gene_id "ATCG01120";
ChrC	Araport11	protein	123296	123562	.	-	.	transcript_id "ATCG01120.1"; gene_id "ATCG01120";
ChrC	Araport11	gene	123884	129244	.	-	.	transcript_id "ATCG01130"; gene_id "ATCG01130";
ChrC	Araport11	mRNA	123884	129244	.	-	.	transcript_id "ATCG01130"; gene_id "ATCG01130.1";
ChrC	Araport11	CDS	123884	129244	.	-	0	transcript_id "ATCG01130.1"; gene_id "ATCG01130";
ChrC	Araport11	exon	123884	129244	.	-	.	transcript_id "ATCG01130.1"; gene_id "ATCG01130";
ChrC	Araport11	protein	123884	129244	.	-	.	transcript_id "ATCG01130.1"; gene_id "ATCG01130";
ChrC	Araport11	gene	129565	129636	72	+	.	transcript_id "ATCG01140"; gene_id "ATCG01140";
ChrC	Araport11	tRNA	129565	129636	72	+	.	transcript_id "ATCG01140"; gene_id "ATCG01140.1";
ChrC	Araport11	exon	129565	129636	72	+	.	transcript_id "ATCG01140.1"; gene_id "ATCG01140";
ChrC	Araport11	gene	130274	130347	74	-	.	transcript_id "ATCG01150"; gene_id "ATCG01150";
ChrC	Araport11	tRNA	130274	130347	74	-	.	transcript_id "ATCG01150"; gene_id "ATCG01150.1";
ChrC	Araport11	exon	130274	130347	74	-	.	transcript_id "ATCG01150.1"; gene_id "ATCG01150";
ChrC	Araport11	gene	130580	130700	.	-	.	transcript_id "ATCG01160"; gene_id "ATCG01160";
ChrC	Araport11	rRNA	130580	130700	.	-	.	transcript_id "ATCG01160"; gene_id "ATCG01160.1";
ChrC	Araport11	exon	130580	130700	.	-	.	transcript_id "ATCG01160.1"; gene_id "ATCG01160";
ChrC	Araport11	gene	130948	131050	.	-	.	transcript_id "ATCG01170"; gene_id "ATCG01170";
ChrC	Araport11	rRNA	130948	131050	.	-	.	transcript_id "ATCG01170"; gene_id "ATCG01170.1";
ChrC	Araport11	exon	130948	131050	.	-	.	transcript_id "ATCG01170.1"; gene_id "ATCG01170";
ChrC	Araport11	gene	131149	133958	.	-	.	transcript_id "ATCG01180"; gene_id "ATCG01180";
ChrC	Araport11	rRNA	131149	133958	.	-	.	transcript_id "ATCG01180"; gene_id "ATCG01180.1";
ChrC	Araport11	exon	131149	133958	.	-	.	transcript_id "ATCG01180.1"; gene_id "ATCG01180";
ChrC	Araport11	gene	134111	134984	874	-	.	transcript_id "ATCG01190"; gene_id "ATCG01190";
ChrC	Araport11	tRNA	134111	134984	874	-	.	transcript_id "ATCG01190"; gene_id "ATCG01190.1";
ChrC	Araport11	exon	134111	134146	874	-	.	transcript_id "ATCG01190.1"; gene_id "ATCG01190";
ChrC	Araport11	exon	134947	134984	874	-	.	transcript_id "ATCG01190.1"; gene_id "ATCG01190";
ChrC	Araport11	gene	135048	135848	801	-	.	transcript_id "ATCG01200"; gene_id "ATCG01200";
ChrC	Araport11	tRNA	135048	135848	801	-	.	transcript_id "ATCG01200"; gene_id "ATCG01200.1";
ChrC	Araport11	exon	135048	135083	801	-	.	transcript_id "ATCG01200.1"; gene_id "ATCG01200";
ChrC	Araport11	exon	135812	135848	801	-	.	transcript_id "ATCG01200.1"; gene_id "ATCG01200";
ChrC	Araport11	gene	136147	137637	.	-	.	transcript_id "ATCG01210"; gene_id "ATCG01210";
ChrC	Araport11	rRNA	136147	137637	.	-	.	transcript_id "ATCG01210"; gene_id "ATCG01210.1";
ChrC	Araport11	exon	136147	137637	.	-	.	transcript_id "ATCG01210.1"; gene_id "ATCG01210";
ChrC	Araport11	gene	137869	137940	72	-	.	transcript_id "ATCG01220"; gene_id "ATCG01220";
ChrC	Araport11	tRNA	137869	137940	72	-	.	transcript_id "ATCG01220"; gene_id "ATCG01220.1";
ChrC	Araport11	exon	137869	137940	72	-	.	transcript_id "ATCG01220.1"; gene_id "ATCG01220";
ChrC	Araport11	gene	139856	140650	.	+	.	transcript_id "ATCG01230"; gene_id "ATCG01230";
ChrC	Araport11	mRNA	139856	140650	.	+	.	transcript_id "ATCG01230"; gene_id "ATCG01230.1";
ChrC	Araport11	exon	139856	140087	.	+	.	transcript_id "ATCG01230.1"; gene_id "ATCG01230";
ChrC	Araport11	CDS	139856	140087	.	+	0	transcript_id "ATCG01230.1"; gene_id "ATCG01230";
ChrC	Araport11	protein	139856	140650	.	+	.	transcript_id "ATCG01230.1"; gene_id "ATCG01230";
ChrC	Araport11	exon	140625	140650	.	+	.	transcript_id "ATCG01230.1"; gene_id "ATCG01230";
ChrC	Araport11	CDS	140625	140650	.	+	2	transcript_id "ATCG01230.1"; gene_id "ATCG01230";
ChrC	Araport11	gene	140704	141171	.	+	.	transcript_id "ATCG01240"; gene_id "ATCG01240";
ChrC	Araport11	mRNA	140704	141171	.	+	.	transcript_id "ATCG01240"; gene_id "ATCG01240.1";
ChrC	Araport11	exon	140704	141171	.	+	.	transcript_id "ATCG01240.1"; gene_id "ATCG01240";
ChrC	Araport11	CDS	140704	141171	.	+	0	transcript_id "ATCG01240.1"; gene_id "ATCG01240";
ChrC	Araport11	protein	140704	141171	.	+	.	transcript_id "ATCG01240.1"; gene_id "ATCG01240";
ChrC	Araport11	gene	141854	143708	.	+	.	transcript_id "ATCG01250"; gene_id "ATCG01250";
ChrC	Araport11	mRNA	141854	143708	.	+	.	transcript_id "ATCG01250"; gene_id "ATCG01250.1";
ChrC	Araport11	exon	141854	142261	.	+	.	transcript_id "ATCG01250.1"; gene_id "ATCG01250";
ChrC	Araport11	CDS	141854	142261	.	+	0	transcript_id "ATCG01250.1"; gene_id "ATCG01250";
ChrC	Araport11	protein	141854	143708	.	+	.	transcript_id "ATCG01250.1"; gene_id "ATCG01250";
ChrC	Araport11	exon	142947	143708	.	+	.	transcript_id "ATCG01250.1"; gene_id "ATCG01250";
ChrC	Araport11	CDS	142947	143708	.	+	0	transcript_id "ATCG01250.1"; gene_id "ATCG01250";
ChrC	Araport11	gene	144293	144373	81	+	.	transcript_id "ATCG01260"; gene_id "ATCG01260";
ChrC	Araport11	tRNA	144293	144373	81	+	.	transcript_id "ATCG01260"; gene_id "ATCG01260.1";
ChrC	Araport11	exon	144293	144373	81	+	.	transcript_id "ATCG01260.1"; gene_id "ATCG01260";
ChrC	Araport11	gene	144921	145154	.	-	.	transcript_id "ATCG01270"; gene_id "ATCG01270";
ChrC	Araport11	mRNA	144921	145154	.	-	.	transcript_id "ATCG01270"; gene_id "ATCG01270.1";
ChrC	Araport11	CDS	144921	145154	.	-	0	transcript_id "ATCG01270.1"; gene_id "ATCG01270";
ChrC	Araport11	exon	144921	145154	.	-	.	transcript_id "ATCG01270.1"; gene_id "ATCG01270";
ChrC	Araport11	protein	144921	145154	.	-	.	transcript_id "ATCG01270.1"; gene_id "ATCG01270";
ChrC	Araport11	gene	145291	152175	.	-	.	transcript_id "ATCG01280"; gene_id "ATCG01280";
ChrC	Araport11	mRNA	145291	152175	.	-	.	transcript_id "ATCG01280"; gene_id "ATCG01280.1";
ChrC	Araport11	CDS	145291	152175	.	-	0	transcript_id "ATCG01280.1"; gene_id "ATCG01280";
ChrC	Araport11	exon	145291	152175	.	-	.	transcript_id "ATCG01280.1"; gene_id "ATCG01280";
ChrC	Araport11	protein	145291	152175	.	-	.	transcript_id "ATCG01280.1"; gene_id "ATCG01280";
ChrC	Araport11	gene	152264	152337	74	+	.	transcript_id "ATCG01290"; gene_id "ATCG01290";
ChrC	Araport11	tRNA	152264	152337	74	+	.	transcript_id "ATCG01290"; gene_id "ATCG01290.1";
ChrC	Araport11	exon	152264	152337	74	+	.	transcript_id "ATCG01290.1"; gene_id "ATCG01290";
ChrC	Araport11	gene	152506	152787	.	+	.	transcript_id "ATCG01300"; gene_id "ATCG01300";
ChrC	Araport11	mRNA	152506	152787	.	+	.	transcript_id "ATCG01300"; gene_id "ATCG01300.1";
ChrC	Araport11	exon	152506	152787	.	+	.	transcript_id "ATCG01300.1"; gene_id "ATCG01300";
ChrC	Araport11	CDS	152506	152787	.	+	0	transcript_id "ATCG01300.1"; gene_id "ATCG01300";
ChrC	Araport11	protein	152506	152787	.	+	.	transcript_id "ATCG01300.1"; gene_id "ATCG01300";
ChrC	Araport11	gene	152806	154312	.	+	.	transcript_id "ATCG01310"; gene_id "ATCG01310";
ChrC	Araport11	mRNA	152806	154312	.	+	.	transcript_id "ATCG01310"; gene_id "ATCG01310.1";
ChrC	Araport11	exon	152806	153195	.	+	.	transcript_id "ATCG01310.1"; gene_id "ATCG01310";
ChrC	Araport11	CDS	152806	153195	.	+	0	transcript_id "ATCG01310.1"; gene_id "ATCG01310";
ChrC	Araport11	protein	152806	154312	.	+	.	transcript_id "ATCG01310.1"; gene_id "ATCG01310";
ChrC	Araport11	exon	153878	154312	.	+	.	transcript_id "ATCG01310.1"; gene_id "ATCG01310";
ChrC	Araport11	CDS	153878	154312	.	+	0	transcript_id "ATCG01310.1"; gene_id "ATCG01310";
ChrM	Araport11	region	1	367808	.	+	.	transcript_id "ATMG00090"; gene_id "ATMG00090.1";
ChrM	Araport11	gene	6264	8389	.	+	.	transcript_id "cox2"; gene_id "ATMG00160";
ChrM	Araport11	CDS	6264	6963	.	+	0	transcript_id "ATMG00160"; gene_id "ATMG00160.1";
ChrM	Araport11	exon	6264	6963	.	+	.	transcript_id "ATMG00160"; gene_id "ATMG00160.1";
ChrM	Araport11	CDS	8307	8389	.	+	2	transcript_id "ATMG00160"; gene_id "ATMG00160.1";
ChrM	Araport11	exon	8307	8389	.	+	.	transcript_id "ATMG00160"; gene_id "ATMG00160.1";
ChrM	Araport11	gene	17814	18434	.	-	.	transcript_id "ccmB"; gene_id "ATMG00110";
ChrM	Araport11	CDS	17814	18434	.	-	0	transcript_id "ATMG00110"; gene_id "ATMG00110.1";
ChrM	Araport11	gene	19928	20000	.	+	.	transcript_id "trnK(TTT)"; gene_id "ATMG00100";
ChrM	Araport11	tRNA	19928	20000	.	+	.	transcript_id "ATMG00100;Name=ATMG00100.1;id2=id-trnK(TTT);parent2=gene-trnK(TTT)"; gene_id "ATMG00100.1";
ChrM	Araport11	exon	19928	20000	.	+	.	transcript_id "ATMG00100;Name=ATMG00100.1;id2=exon-id-trnK(TTT)-1;parent2=id-trnK(TTT)"; gene_id "ATMG00100.1";
ChrM	Araport11	pseudogene	20041	20134	.	+	.	transcript_id "rps19"; gene_id "ATMG00095";
ChrM	Araport11	gene	20165	23418	.	+	.	transcript_id "rps3"; gene_id "ATMG00090";
ChrM	Araport11	CDS	20165	20238	.	+	0	transcript_id "ATMG00090"; gene_id "ATMG00090.1";
ChrM	Araport11	exon	20165	20238	.	+	.	transcript_id "ATMG00090"; gene_id "ATMG00090.1";
ChrM	Araport11	CDS	21822	23418	.	+	1	transcript_id "ATMG00090"; gene_id "ATMG00090.1";
ChrM	Araport11	exon	21822	23418	.	+	.	transcript_id "ATMG00090"; gene_id "ATMG00090.1";
ChrM	Araport11	gene	23285	23824	.	+	.	transcript_id "rpl16"; gene_id "ATMG00080";
ChrM	Araport11	CDS	23285	23824	.	+	0	transcript_id "ATMG00080"; gene_id "ATMG00080.1";
ChrM	Araport11	gene	24665	25237	.	+	.	transcript_id "nad9"; gene_id "ATMG00070";
ChrM	Araport11	CDS	24665	25237	.	+	0	transcript_id "ATMG00070"; gene_id "ATMG00070.1";
ChrM	Araport11	gene	26817	28336	.	+	.	transcript_id "nad5"; gene_id "ATMG00665";
ChrM	Araport11	CDS	26817	27211	.	+	2	transcript_id "ATMG00665"; gene_id "ATMG00665.1";
ChrM	Araport11	exon	26817	27211	.	+	.	transcript_id "ATMG00665"; gene_id "ATMG00665.1";
ChrM	Araport11	CDS	28190	28336	.	+	0	transcript_id "ATMG00665"; gene_id "ATMG00665.1";
ChrM	Araport11	exon	28190	28336	.	+	.	transcript_id "ATMG00665"; gene_id "ATMG00665.1";
ChrM	Araport11	gene	41486	41573	.	+	.	transcript_id "trnS(GCT)"; gene_id "ATMG00330";
ChrM	Araport11	tRNA	41486	41573	.	+	.	transcript_id "ATMG00330;Name=ATMG00330.1;id2=id-trnS(GCT);parent2=gene-trnS(GCT)"; gene_id "ATMG00330.1";
ChrM	Araport11	exon	41486	41573	.	+	.	transcript_id "ATMG00330;Name=ATMG00330.1;id2=exon-id-trnS(GCT)-1;parent2=id-trnS(GCT)"; gene_id "ATMG00330.1";
ChrM	Araport11	pseudogene	41880	41954	.	+	.	transcript_id "trnF"; gene_id "ATMG00790";
ChrM	Araport11	gene	42116	42190	.	+	.	transcript_id "trnP(TGG)"; gene_id "ATMG00350";
ChrM	Araport11	tRNA	42116	42190	.	+	.	transcript_id "ATMG00350;Name=ATMG00350.1;id2=id-trnP(TGG);parent2=gene-trnP(TGG)"; gene_id "ATMG00350.1";
ChrM	Araport11	exon	42116	42190	.	+	.	transcript_id "ATMG00350;Name=ATMG00350.1;id2=exon-id-trnP(TGG)-1;parent2=id-trnP(TGG)"; gene_id "ATMG00350.1";
ChrM	Araport11	gene	42546	42616	.	+	.	transcript_id "trnC(GCA)"; gene_id "ATMG00360";
ChrM	Araport11	tRNA	42546	42616	.	+	.	transcript_id "ATMG00360;Name=ATMG00360.1;id2=id-trnC(GCA);parent2=gene-trnC(GCA)"; gene_id "ATMG00360.1";
ChrM	Araport11	exon	42546	42616	.	+	.	transcript_id "ATMG00360;Name=ATMG00360.1;id2=exon-id-trnC(GCA)-1;parent2=id-trnC(GCA)"; gene_id "ATMG00360.1";
ChrM	Araport11	gene	43544	43615	.	+	.	transcript_id "trnN(GTT)"; gene_id "ATMG00380";
ChrM	Araport11	tRNA	43544	43615	.	+	.	transcript_id "ATMG00380;Name=ATMG00380.1;id2=id-trnN(GTT);parent2=gene-trnN(GTT)"; gene_id "ATMG00380.1";
ChrM	Araport11	exon	43544	43615	.	+	.	transcript_id "ATMG00380;Name=ATMG00380.1;id2=exon-id-trnN(GTT)-1;parent2=id-trnN(GTT)"; gene_id "ATMG00380.1";
ChrM	Araport11	gene	44462	44544	.	+	.	transcript_id "trnY(GTA)"; gene_id "ATMG00390";
ChrM	Araport11	tRNA	44462	44544	.	+	.	transcript_id "ATMG00390;Name=ATMG00390.1;id2=id-trnY(GTA);parent2=gene-trnY(GTA)"; gene_id "ATMG00390.1";
ChrM	Araport11	exon	44462	44544	.	+	.	transcript_id "ATMG00390;Name=ATMG00390.1;id2=exon-id-trnY(GTA)-1;parent2=id-trnY(GTA)"; gene_id "ATMG00390.1";
ChrM	Araport11	gene	49423	50580	.	+	.	transcript_id "atp6"; gene_id "ATMG01170";
ChrM	Araport11	CDS	49423	50580	.	+	0	transcript_id "ATMG01170"; gene_id "ATMG01170.1";
ChrM	Araport11	gene	50626	50712	.	+	.	transcript_id "trnS(TGA)"; gene_id "ATMG00420";
ChrM	Araport11	tRNA	50626	50712	.	+	.	transcript_id "ATMG00420;Name=ATMG00420.1;id2=id-trnS(TGA);parent2=gene-trnS(TGA)"; gene_id "ATMG00420.1";
ChrM	Araport11	exon	50626	50712	.	+	.	transcript_id "ATMG00420;Name=ATMG00420.1;id2=exon-id-trnS(TGA)-1;parent2=id-trnS(TGA)"; gene_id "ATMG00420.1";
ChrM	Araport11	gene	58315	59481	.	+	.	transcript_id "nad1"; gene_id "ATMG01275";
ChrM	Araport11	CDS	58315	58397	.	+	2	transcript_id "ATMG01275"; gene_id "ATMG01275.1";
ChrM	Araport11	exon	58315	58397	.	+	.	transcript_id "ATMG01275"; gene_id "ATMG01275.1";
ChrM	Araport11	CDS	59290	59481	.	+	0	transcript_id "ATMG01275"; gene_id "ATMG01275.1";
ChrM	Araport11	exon	59290	59481	.	+	.	transcript_id "ATMG01275"; gene_id "ATMG01275.1";
ChrM	Araport11	gene	67098	68621	.	-	.	transcript_id "atp1"; gene_id "ATMG01190";
ChrM	Araport11	CDS	67098	68621	.	-	0	transcript_id "ATMG01190"; gene_id "ATMG01190.1";
ChrM	Araport11	gene	79559	80005	.	+	.	transcript_id "rps7"; gene_id "ATMG01270";
ChrM	Araport11	CDS	79559	80005	.	+	0	transcript_id "ATMG01270"; gene_id "ATMG01270.1";
ChrM	Araport11	gene	82935	83321	.	-	.	transcript_id "nad1"; gene_id "ATMG01275";
ChrM	Araport11	exon	82935	83321	.	-	.	transcript_id "ATMG01275"; gene_id "ATMG01275.1";
ChrM	Araport11	CDS	82937	83321	.	-	0	transcript_id "ATMG01275"; gene_id "ATMG01275.1";
ChrM	Araport11	gene	92819	98042	.	-	.	transcript_id "nad2"; gene_id "ATMG01320";
ChrM	Araport11	CDS	92819	93006	.	-	2	transcript_id "ATMG01320"; gene_id "ATMG01320.1";
ChrM	Araport11	exon	92819	93007	.	-	.	transcript_id "ATMG01320"; gene_id "ATMG01320.1";
ChrM	Araport11	CDS	94666	95238	.	-	2	transcript_id "ATMG01320"; gene_id "ATMG01320.1";
ChrM	Araport11	exon	94667	95239	.	-	.	transcript_id "ATMG01320"; gene_id "ATMG01320.1";
ChrM	Araport11	exon	97880	98041	.	-	.	transcript_id "ATMG01320"; gene_id "ATMG01320.1";
ChrM	Araport11	CDS	97882	98042	.	-	1	transcript_id "ATMG01320"; gene_id "ATMG01320.1";
ChrM	Araport11	gene	98586	98660	.	-	.	transcript_id "trnY(GTA)"; gene_id "ATMG01330";
ChrM	Araport11	tRNA	98586	98660	.	-	.	transcript_id "ATMG01330;Name=ATMG01330.1;id2=id-trnY(GTA)-2;parent2=gene-trnY(GTA)-2;Note=One of two non-identical trnY(GTA) copies (coords 98660..98586)"; gene_id "ATMG01330.1";
ChrM	Araport11	exon	98586	98660	.	-	.	transcript_id "ATMG01330;Name=ATMG01330.1;id2=exon-id-trnY(GTA)-2-1;parent2=id-trnY(GTA)-2"; gene_id "ATMG01330.1";
ChrM	Araport11	gene	102603	102675	.	+	.	transcript_id "trnM(CAT)"; gene_id "ATMG01340";
ChrM	Araport11	tRNA	102603	102675	.	+	.	transcript_id "ATMG01340;Name=ATMG01340.1;id2=id-trnM(CAT);parent2=gene-trnM(CAT)"; gene_id "ATMG01340.1";
ChrM	Araport11	exon	102603	102675	.	+	.	transcript_id "ATMG01340;Name=ATMG01340.1;id2=exon-id-trnM(CAT)-1;parent2=id-trnM(CAT)"; gene_id "ATMG01340.1";
ChrM	Araport11	gene	114762	116345	.	-	.	transcript_id "cox1"; gene_id "ATMG01360";
ChrM	Araport11	CDS	114762	116345	.	-	0	transcript_id "ATMG01360"; gene_id "ATMG01360.1";
ChrM	Araport11	gene	124603	124676	.	-	.	transcript_id "trnH(GTG)"; gene_id "ATMG01370";
ChrM	Araport11	tRNA	124603	124676	.	-	.	transcript_id "ATMG01370;Name=ATMG01370.1;id2=id-trnH(GTG);parent2=gene-trnH(GTG)"; gene_id "ATMG01370.1";
ChrM	Araport11	exon	124603	124676	.	-	.	transcript_id "ATMG01370;Name=ATMG01370.1;id2=exon-id-trnH(GTG)-1;parent2=id-trnH(GTG)"; gene_id "ATMG01370.1";
ChrM	Araport11	gene	126001	126118	.	-	.	transcript_id "rrn5"; gene_id "ATMG01380";
ChrM	Araport11	rRNA	126001	126118	.	-	.	transcript_id "ATMG01380"; gene_id "ATMG01380.1";
ChrM	Araport11	exon	126001	126118	.	-	.	transcript_id "ATMG01380"; gene_id "ATMG01380.1";
ChrM	Araport11	gene	126289	128223	.	-	.	transcript_id "rrn18"; gene_id "ATMG01390";
ChrM	Araport11	rRNA	126289	128223	.	-	.	transcript_id "ATMG01390"; gene_id "ATMG01390.1";
ChrM	Araport11	exon	126289	128223	.	-	.	transcript_id "ATMG01390"; gene_id "ATMG01390.1";
ChrM	Araport11	gene	140797	143965	.	-	.	transcript_id "rrn26"; gene_id "ATMG00020";
ChrM	Araport11	rRNA	140797	143965	.	-	.	transcript_id "ATMG00020"; gene_id "ATMG00020.1";
ChrM	Araport11	exon	140797	143965	.	-	.	transcript_id "ATMG00020"; gene_id "ATMG00020.1";
ChrM	Araport11	gene	149673	149743	.	+	.	transcript_id "trnfM(CAT)"; gene_id "ATMG00030";
ChrM	Araport11	tRNA	149673	149743	.	+	.	transcript_id "ATMG00030;Name=ATMG00030.1/ATMG00280.1;id2=id-trnfM(CAT)-1;parent2=gene-trnfM(CAT)-1"; gene_id "ATMG00030.1/ATMG00280.1";
ChrM	Araport11	exon	149673	149743	.	+	.	transcript_id "ATMG00030;Name=ATMG00030.1/ATMG00280.1;id2=exon-id-trnfM(CAT)-1;parent2=id-trnfM(CAT);Note=tRNA-Met-f"; gene_id "ATMG00030.1/ATMG00280.1";
ChrM	Araport11	gene	159980	161068	.	+	.	transcript_id "rps4"; gene_id "ATMG00290";
ChrM	Araport11	CDS	159980	161068	.	+	0	transcript_id "ATMG00290"; gene_id "ATMG00290.1";
ChrM	Araport11	gene	161832	163357	.	+	.	transcript_id "nad2"; gene_id "ATMG01320";
ChrM	Araport11	CDS	161832	161984	.	+	0	transcript_id "ATMG01320"; gene_id "ATMG01320.1";
ChrM	Araport11	CDS	162966	163357	.	+	0	transcript_id "ATMG01320"; gene_id "ATMG01320.1";
ChrM	Araport11	gene	165838	166455	.	+	.	transcript_id "nad6"; gene_id "ATMG00270";
ChrM	Araport11	CDS	165838	166455	.	+	0	transcript_id "ATMG00270"; gene_id "ATMG00270.1";
ChrM	Araport11	gene	171570	171643	.	-	.	transcript_id "trnfM(CAT)"; gene_id "ATMG00250";
ChrM	Araport11	tRNA	171570	171643	.	-	.	transcript_id "ATMG00250;Name=ATMG00250.1;id2=id-trnfM(CAT)-2;parent2=gene-trnfM(CAT)-2;Note=tRNA-Met-f"; gene_id "ATMG00250.1";
ChrM	Araport11	exon	171570	171643	.	-	.	transcript_id "ATMG00250;Name=ATMG00250.1;id2=exon-id-trnfM(CAT)-2-1;parent2=id-trnfM(CAT)-2;Note=tRNA-Met-f"; gene_id "ATMG00250.1";
ChrM	Araport11	gene	180658	180744	.	-	.	transcript_id "trnS(GGA)"; gene_id "ATMG00230";
ChrM	Araport11	tRNA	180658	180744	.	-	.	transcript_id "ATMG00230;Name=ATMG00230.1;id2=id-trnS(GGA);parent2=gene-trnS(GGA)"; gene_id "ATMG00230.1";
ChrM	Araport11	exon	180658	180744	.	-	.	transcript_id "ATMG00230;Name=ATMG00230.1;id2=exon-id-trnS(GGA)-1;parent2=id-trnS(GGA)"; gene_id "ATMG00230.1";
ChrM	Araport11	gene	181677	182858	.	-	.	transcript_id "cob"; gene_id "ATMG00220";
ChrM	Araport11	CDS	181677	182858	.	-	0	transcript_id "ATMG00220"; gene_id "ATMG00220.1";
ChrM	Araport11	pseudogene	184459	184760	.	-	.	transcript_id "rps14"; gene_id "ATMG00215";
ChrM	Araport11	gene	184762	185319	.	-	.	transcript_id "rpl5"; gene_id "ATMG00210";
ChrM	Araport11	CDS	184762	185319	.	-	0	transcript_id "ATMG00210"; gene_id "ATMG00210.1";
ChrM	Araport11	gene	189287	189358	.	+	.	transcript_id "trnG(GCC)"; gene_id "ATMG00190";
ChrM	Araport11	tRNA	189287	189358	.	+	.	transcript_id "ATMG00190;Name=ATMG00190.1;id2=id-trnG(GCC);parent2=gene-trnG(GCC)"; gene_id "ATMG00190.1";
ChrM	Araport11	exon	189287	189358	.	+	.	transcript_id "ATMG00190;Name=ATMG00190.1;id2=exon-id-trnG(GCC)-1;parent2=id-trnG(GCC)"; gene_id "ATMG00190.1";
ChrM	Araport11	gene	189483	191800	.	+	.	transcript_id "ccmFC"; gene_id "ATMG00180";
ChrM	Araport11	CDS	189483	190261	.	+	0	transcript_id "ATMG00180"; gene_id "ATMG00180.1";
ChrM	Araport11	exon	189483	190261	.	+	.	transcript_id "ATMG00180"; gene_id "ATMG00180.1";
ChrM	Araport11	CDS	191221	191800	.	+	1	transcript_id "ATMG00180"; gene_id "ATMG00180.1";
ChrM	Araport11	exon	191221	191800	.	+	.	transcript_id "ATMG00180"; gene_id "ATMG00180.1";
ChrM	Araport11	gene	207580	215562	.	-	.	transcript_id "nad4"; gene_id "ATMG00650";
ChrM	Araport11	CDS	207580	207668	.	-	2	transcript_id "ATMG00650"; gene_id "ATMG00650.1";
ChrM	Araport11	exon	207580	207668	.	-	.	transcript_id "ATMG00650"; gene_id "ATMG00650.1";
ChrM	Araport11	CDS	209611	210033	.	-	2	transcript_id "ATMG00650"; gene_id "ATMG00650.1";
ChrM	Araport11	exon	209611	210033	.	-	.	transcript_id "ATMG00650"; gene_id "ATMG00650.1";
ChrM	Araport11	CDS	213115	213629	.	-	1	transcript_id "ATMG00650"; gene_id "ATMG00650.1";
ChrM	Araport11	exon	213115	213629	.	-	.	transcript_id "ATMG00650"; gene_id "ATMG00650.1";
ChrM	Araport11	CDS	215102	215562	.	-	0	transcript_id "ATMG00650"; gene_id "ATMG00650.1";
ChrM	Araport11	exon	215102	215562	.	-	.	transcript_id "ATMG00650"; gene_id "ATMG00650.1";
ChrM	Araport11	gene	218904	219746	.	-	.	transcript_id "mttB"; gene_id "ATMG00570";
ChrM	Araport11	CDS	218904	219746	.	-	0	transcript_id "ATMG00570"; gene_id "ATMG00570.1";
ChrM	Araport11	gene	219910	222610	.	-	.	transcript_id "rpl2"; gene_id "ATMG00560";
ChrM	Araport11	CDS	219910	220042	.	-	1	transcript_id "ATMG00560"; gene_id "ATMG00560.1";
ChrM	Araport11	exon	219910	220042	.	-	.	transcript_id "ATMG00560"; gene_id "ATMG00560.1";
ChrM	Araport11	CDS	221694	222610	.	-	0	transcript_id "ATMG00560"; gene_id "ATMG00560.1";
ChrM	Araport11	exon	221694	222610	.	-	.	transcript_id "ATMG00560"; gene_id "ATMG00560.1";
ChrM	Araport11	gene	230304	234132	.	+	.	transcript_id "nad1"; gene_id "ATMG01275";
ChrM	Araport11	CDS	230304	230362	.	+	0	transcript_id "ATMG01275"; gene_id "ATMG01275.1";
ChrM	Araport11	exon	230304	230362	.	+	.	transcript_id "ATMG01275"; gene_id "ATMG01275.1";
ChrM	Araport11	gene	231089	233059	.	+	.	transcript_id "matR"; gene_id "ATMG00520";
ChrM	Araport11	CDS	231089	233059	.	+	0	transcript_id "ATMG00520"; gene_id "ATMG00520.1";
ChrM	Araport11	CDS	233874	234132	.	+	1	transcript_id "ATMG01275"; gene_id "ATMG01275.1";
ChrM	Araport11	exon	233874	234132	.	+	.	transcript_id "ATMG01275"; gene_id "ATMG01275.1";
ChrM	Araport11	gene	234352	236628	.	+	.	transcript_id "nad5"; gene_id "ATMG00665";
ChrM	Araport11	CDS	234352	234581	.	+	0	transcript_id "ATMG00665"; gene_id "ATMG00665.1";
ChrM	Araport11	exon	234352	234581	.	+	.	transcript_id "ATMG00665"; gene_id "ATMG00665.1";
ChrM	Araport11	CDS	235413	236628	.	+	1	transcript_id "ATMG00665"; gene_id "ATMG00665.1";
ChrM	Araport11	exon	235413	236628	.	+	.	transcript_id "ATMG00665"; gene_id "ATMG00665.1";
ChrM	Araport11	gene	239250	245330	.	-	.	transcript_id "nad7"; gene_id "ATMG00510";
ChrM	Araport11	CDS	239250	239511	.	-	1	transcript_id "ATMG00510"; gene_id "ATMG00510.1";
ChrM	Araport11	exon	239250	239511	.	-	.	transcript_id "ATMG00510"; gene_id "ATMG00510.1";
ChrM	Araport11	CDS	241328	241571	.	-	2	transcript_id "ATMG00510"; gene_id "ATMG00510.1";
ChrM	Araport11	exon	241328	241571	.	-	.	transcript_id "ATMG00510"; gene_id "ATMG00510.1";
ChrM	Araport11	CDS	242625	243091	.	-	1	transcript_id "ATMG00510"; gene_id "ATMG00510.1";
ChrM	Araport11	exon	242625	243091	.	-	.	transcript_id "ATMG00510"; gene_id "ATMG00510.1";
ChrM	Araport11	CDS	244155	244223	.	-	1	transcript_id "ATMG00510"; gene_id "ATMG00510.1";
ChrM	Araport11	exon	244155	244223	.	-	.	transcript_id "ATMG00510"; gene_id "ATMG00510.1";
ChrM	Araport11	CDS	245188	245330	.	-	0	transcript_id "ATMG00510"; gene_id "ATMG00510.1";
ChrM	Araport11	exon	245188	245330	.	-	.	transcript_id "ATMG00510"; gene_id "ATMG00510.1";
ChrM	Araport11	gene	247016	247492	.	-	.	transcript_id "atp8"; gene_id "ATMG00480";
ChrM	Araport11	CDS	247016	247492	.	-	0	transcript_id "ATMG00480"; gene_id "ATMG00480.1";
ChrM	Araport11	gene	250307	250380	.	+	.	transcript_id "tRNAI(CAT)"; gene_id "ATMG00460";
ChrM	Araport11	tRNA	250307	250380	.	+	.	transcript_id "ATMG00460;Name=ATMG00460.1;id2=id-tRNAI(CAT);parent2=gene-tRNAI(CAT);Note=anticodon:CAT%3B C assumed to be post-transcriptionally modified to lysidine%2C which pairs with A%2C not G (see PubMed ID 1698276);exception=RNA editing"; gene_id "ATMG00460.1";
ChrM	Araport11	exon	250307	250380	.	+	.	transcript_id "ATMG00460;Name=ATMG00460.1;id2=exon-id-tRNAI(CAT)-1;parent2=id-tRNAI(CAT);Note=anticodon:CAT%3B C assumed to be post-transcriptionally modified to lysidine%2C which pairs with A%2C not G (see PubMed ID 1698276);exception=RNA editing"; gene_id "ATMG00460.1";
ChrM	Araport11	gene	264335	264421	.	-	.	transcript_id "trnS(TGA)"; gene_id "ATMG01160";
ChrM	Araport11	tRNA	264335	264421	.	-	.	transcript_id "ATMG01160;Name=ATMG01160.1;id2=id-trnS(TGA)-2;parent2=gene-trnS(TGA)-2"; gene_id "ATMG01160.1";
ChrM	Araport11	exon	264335	264421	.	-	.	transcript_id "ATMG01160;Name=ATMG01160.1;id2=exon-id-trnS(TGA)-2-1;parent2=id-trnS(TGA)-2"; gene_id "ATMG01160.1";
ChrM	Araport11	gene	264467	265516	.	-	.	transcript_id "atp6"; gene_id "ATMG01170";
ChrM	Araport11	CDS	264467	265516	.	-	0	transcript_id "ATMG01170"; gene_id "ATMG01170.1";
ChrM	Araport11	gene	270961	271185	.	-	.	transcript_id "atp9"; gene_id "ATMG01080";
ChrM	Araport11	CDS	270961	271185	.	-	0	transcript_id "ATMG01080"; gene_id "ATMG01080.1";
ChrM	Araport11	gene	274937	275010	.	-	.	transcript_id "trnD(GTC)"; gene_id "ATMG01070";
ChrM	Araport11	tRNA	274937	275010	.	-	.	transcript_id "ATMG01070;Name=ATMG01070.1;id2=id-trnD(GTC);parent2=gene-trnD(GTC)"; gene_id "ATMG01070.1";
ChrM	Araport11	exon	274937	275010	.	-	.	transcript_id "ATMG01070;Name=ATMG01070.1;id2=exon-id-trnD(GTC)-1;parent2=id-trnD(GTC)"; gene_id "ATMG01070.1";
ChrM	Araport11	pseudogene	286837	286915	.	+	.	transcript_id "trnF"; gene_id "ATMG00790";
ChrM	Araport11	gene	288044	288400	.	+	.	transcript_id "nad3"; gene_id "ATMG00990";
ChrM	Araport11	CDS	288044	288400	.	+	0	transcript_id "ATMG00990"; gene_id "ATMG00990.1";
ChrM	Araport11	gene	288446	288823	.	+	.	transcript_id "rps12"; gene_id "ATMG00980";
ChrM	Araport11	CDS	288446	288823	.	+	0	transcript_id "ATMG00980"; gene_id "ATMG00980.1";
ChrM	Araport11	gene	291580	292191	.	+	.	transcript_id "ccmFN2"; gene_id "ATMG00960";
ChrM	Araport11	CDS	291580	292191	.	+	0	transcript_id "ATMG00960"; gene_id "ATMG00960.1";
ChrM	Araport11	gene	294477	294548	.	+	.	transcript_id "trnQ(TTG)"; gene_id "ATMG00950";
ChrM	Araport11	tRNA	294477	294548	.	+	.	transcript_id "ATMG00950;Name=ATMG00950.1;id2=id-trnQ(TTG);parent2=gene-trnQ(TTG)"; gene_id "ATMG00950.1";
ChrM	Araport11	exon	294477	294548	.	+	.	transcript_id "ATMG00950;Name=ATMG00950.1;id2=exon-id-trnQ(TTG)-1;parent2=id-trnQ(TTG)"; gene_id "ATMG00950.1";
ChrM	Araport11	gene	298901	298974	.	+	.	transcript_id "trnW(CCA)"; gene_id "ATMG00930";
ChrM	Araport11	tRNA	298901	298974	.	+	.	transcript_id "ATMG00930;Name=ATMG00930.1;id2=id-trnW(CCA);parent2=gene-trnW(CCA)"; gene_id "ATMG00930.1";
ChrM	Araport11	exon	298901	298974	.	+	.	transcript_id "ATMG00930;Name=ATMG00930.1;id2=exon-id-trnW(CCA)-1;parent2=id-trnW(CCA)"; gene_id "ATMG00930.1";
ChrM	Araport11	gene	308298	309068	.	+	.	transcript_id "ccmC"; gene_id "ATMG00900";
ChrM	Araport11	CDS	308298	309068	.	+	0	transcript_id "ATMG00900"; gene_id "ATMG00900.1";
ChrM	Araport11	gene	316013	317161	.	+	.	transcript_id "ccmFN1"; gene_id "ATMG00830";
ChrM	Araport11	CDS	316013	317161	.	+	0	transcript_id "ATMG00830"; gene_id "ATMG00830.1";
ChrM	Araport11	gene	321367	321438	.	-	.	transcript_id "trnE(TTC)"; gene_id "ATMG00800";
ChrM	Araport11	tRNA	321367	321438	.	-	.	transcript_id "ATMG00800;Name=ATMG00800.1;id2=id-trnE(TTC);parent2=gene-trnE(TTC)"; gene_id "ATMG00800.1";
ChrM	Araport11	exon	321367	321438	.	-	.	transcript_id "ATMG00800;Name=ATMG00800.1;id2=exon-id-trnE(TTC)-1;parent2=id-trnE(TTC)"; gene_id "ATMG00800.1";
ChrM	Araport11	pseudogene	321477	321551	.	-	.	transcript_id "trnF"; gene_id "ATMG00790";
ChrM	Araport11	gene	321858	321945	.	-	.	transcript_id "trnS(GCT)"; gene_id "ATMG00780";
ChrM	Araport11	tRNA	321858	321945	.	-	.	transcript_id "ATMG00780;Name=ATMG00780.1;id2=id-trnS(GCT)-2;parent2=gene-trnS(GCT)-2"; gene_id "ATMG00780.1";
ChrM	Araport11	exon	321858	321945	.	-	.	transcript_id "ATMG00780;Name=ATMG00780.1;id2=exon-id-trnS(GCT)-2-1;parent2=id-trnS(GCT)-2"; gene_id "ATMG00780.1";
ChrM	Araport11	pseudogene	329584	330048	.	-	.	transcript_id "sdh4"; gene_id "ATMG00730";
ChrM	Araport11	gene	329976	330773	.	-	.	transcript_id "cox3"; gene_id "ATMG00730";
ChrM	Araport11	CDS	329976	330773	.	-	0	transcript_id "ATMG00730"; gene_id "ATMG00730.1";
ChrM	Araport11	gene	346454	346526	.	+	.	transcript_id "trnK(TTT)"; gene_id "ATMG00700";
ChrM	Araport11	tRNA	346454	346526	.	+	.	transcript_id "ATMG00700;Name=ATMG00700.1;id2=id-trnK(TTT)-2;parent2=gene-trnK(TTT)-2"; gene_id "ATMG00700.1";
ChrM	Araport11	exon	346454	346526	.	+	.	transcript_id "ATMG00700;Name=ATMG00700.1;id2=exon-id-trnK(TTT)-2-1;parent2=id-trnK(TTT)-2"; gene_id "ATMG00700.1";
ChrM	Araport11	pseudogene	346567	346660	.	+	.	transcript_id "rps19"; gene_id "ATMG00740";
ChrM	Araport11	pseudogene	358842	358913	.	+	.	transcript_id "trnF"; gene_id "ATMG00790";
ChrM	Araport11	gene	360107	360128	.	+	.	transcript_id "nad5"; gene_id "ATMG00665";
ChrM	Araport11	CDS	360107	360128	.	+	0	transcript_id "ATMG00665"; gene_id "ATMG00665.1";
ChrM	Araport11	exon	360107	360128	.	+	.	transcript_id "ATMG00665"; gene_id "ATMG00665.1";
ChrM	Araport11	gene	361637	361939	.	+	.	transcript_id "nad4L"; gene_id "ATMG00650";
ChrM	Araport11	CDS	361637	361939	.	+	0	transcript_id "ATMG00650"; gene_id "ATMG00650.1";
ChrM	Araport11	gene	362206	362784	.	+	.	transcript_id "atp4"; gene_id "ATMG00640";
ChrM	Araport11	CDS	362206	362784	.	+	0	transcript_id "ATMG00640"; gene_id "ATMG00640.1";
ChrM	Araport11	uORF	132138	132599	.	-	.	transcript_id ""; gene_id "";
ChrM	Araport11	uORF	143781	144104	.	+	.	transcript_id ""; gene_id "";
ChrM	Araport11	uORF	31115	32062	.	+	.	transcript_id ""; gene_id "";
ChrM	Araport11	uORF	31655	32050	.	-	.	transcript_id ""; gene_id "";
ChrM	Araport11	uORF	16424	16855	.	+	.	transcript_id ""; gene_id "";
ChrM	Araport11	uORF	14340	14705	.	-	.	transcript_id ""; gene_id "";
ChrM	Araport11	uORF	13793	14296	.	-	.	transcript_id ""; gene_id "";
ChrM	Araport11	uORF	12758	13114	.	-	.	transcript_id ""; gene_id "";
ChrM	Araport11	uORF	363	782	.	-	.	transcript_id ""; gene_id "";
ChrM	Araport11	uORF	187004	187327	.	+	.	transcript_id ""; gene_id "";
ChrM	Araport11	uORF	173839	174174	.	+	.	transcript_id ""; gene_id "";
ChrM	Araport11	uORF	164947	165278	.	+	.	transcript_id ""; gene_id "";
ChrM	Araport11	uORF	153039	153476	.	+	.	transcript_id ""; gene_id "";
ChrM	Araport11	uORF	151746	152210	.	+	.	transcript_id ""; gene_id "";
ChrM	Araport11	uORF	151709	152092	.	-	.	transcript_id ""; gene_id "";
ChrM	Araport11	uORF	42615	43214	.	-	.	transcript_id ""; gene_id "";
ChrM	Araport11	uORF	53104	53424	.	+	.	transcript_id ""; gene_id "";
ChrM	Araport11	uORF	53969	54427	.	+	.	transcript_id ""; gene_id "";
ChrM	Araport11	uORF	257672	257992	.	+	.	transcript_id ""; gene_id "";
ChrM	Araport11	uORF	249558	249926	.	+	.	transcript_id ""; gene_id "";
ChrM	Araport11	uORF	246261	246584	.	-	.	transcript_id ""; gene_id "";
ChrM	Araport11	uORF	246008	246433	.	-	.	transcript_id ""; gene_id "";
ChrM	Araport11	uORF	229740	230069	.	+	.	transcript_id ""; gene_id "";
ChrM	Araport11	uORF	226200	226568	.	-	.	transcript_id ""; gene_id "";
ChrM	Araport11	uORF	225603	226086	.	+	.	transcript_id ""; gene_id "";
ChrM	Araport11	uORF	206517	207458	.	-	.	transcript_id ""; gene_id "";
ChrM	Araport11	uORF	202729	203049	.	-	.	transcript_id ""; gene_id "";
ChrM	Araport11	uORF	200226	200711	.	+	.	transcript_id ""; gene_id "";
ChrM	Araport11	uORF	363	782	.	-	.	transcript_id ""; gene_id "";
ChrM	Araport11	uORF	367425	367757	.	-	.	transcript_id ""; gene_id "";
ChrM	Araport11	uORF	360315	360764	.	+	.	transcript_id ""; gene_id "";
ChrM	Araport11	uORF	358985	359813	.	+	.	transcript_id ""; gene_id "";
ChrM	Araport11	uORF	348770	349138	.	-	.	transcript_id ""; gene_id "";
ChrM	Araport11	uORF	346556	347278	.	+	.	transcript_id ""; gene_id "";
ChrM	Araport11	uORF	342949	343311	.	+	.	transcript_id ""; gene_id "";
ChrM	Araport11	uORF	328280	328582	.	+	.	transcript_id ""; gene_id "";
ChrM	Araport11	uORF	327864	328223	.	-	.	transcript_id ""; gene_id "";
ChrM	Araport11	uORF	327024	327353	.	+	.	transcript_id ""; gene_id "";
ChrM	Araport11	uORF	326064	326366	.	+	.	transcript_id ""; gene_id "";
ChrM	Araport11	uORF	320623	321345	.	+	.	transcript_id ""; gene_id "";
ChrM	Araport11	uORF	319969	320481	.	+	.	transcript_id ""; gene_id "";
ChrM	Araport11	uORF	312667	313143	.	-	.	transcript_id ""; gene_id "";
ChrM	Araport11	uORF	311579	312133	.	+	.	transcript_id ""; gene_id "";
ChrM	Araport11	uORF	311443	312007	.	-	.	transcript_id ""; gene_id "";
ChrM	Araport11	uORF	309100	309420	.	+	.	transcript_id ""; gene_id "";
ChrM	Araport11	uORF	299135	299781	.	+	.	transcript_id ""; gene_id "";
ChrM	Araport11	uORF	297155	297616	.	+	.	transcript_id ""; gene_id "";
ChrM	Araport11	uORF	290655	291011	.	+	.	transcript_id ""; gene_id "";
ChrM	Araport11	uORF	287740	288084	.	+	.	transcript_id ""; gene_id "";
ChrM	Araport11	uORF	287586	287942	.	+	.	transcript_id ""; gene_id "";
ChrM	Araport11	uORF	286968	287430	.	+	.	transcript_id ""; gene_id "";
ChrM	Araport11	uORF	284614	284934	.	+	.	transcript_id ""; gene_id "";
ChrM	Araport11	uORF	276690	277169	.	+	.	transcript_id ""; gene_id "";
ChrM	Araport11	uORF	274891	275214	.	-	.	transcript_id ""; gene_id "";
ChrM	Araport11	uORF	269862	270650	.	-	.	transcript_id ""; gene_id "";
ChrM	Araport11	uORF	65469	65786	.	-	.	transcript_id ""; gene_id "";
ChrM	Araport11	uORF	63611	64366	.	+	.	transcript_id ""; gene_id "";
ChrM	Araport11	uORF	57883	58203	.	+	.	transcript_id ""; gene_id "";
ChrM	Araport11	uORF	53969	54427	.	+	.	transcript_id ""; gene_id "";
ChrM	Araport11	uORF	53104	53424	.	+	.	transcript_id ""; gene_id "";
ChrM	Araport11	uORF	68768	69652	.	-	.	transcript_id ""; gene_id "";
ChrM	Araport11	uORF	69711	70016	.	-	.	transcript_id ""; gene_id "";
ChrM	Araport11	uORF	70152	70493	.	-	.	transcript_id ""; gene_id "";
ChrM	Araport11	uORF	73865	74302	.	+	.	transcript_id ""; gene_id "";
ChrM	Araport11	uORF	75447	75815	.	+	.	transcript_id ""; gene_id "";
ChrM	Araport11	uORF	77477	78094	.	-	.	transcript_id ""; gene_id "";
ChrM	Araport11	uORF	83519	84394	.	-	.	transcript_id ""; gene_id "";
ChrM	Araport11	uORF	89188	89523	.	+	.	transcript_id ""; gene_id "";
ChrM	Araport11	uORF	90229	90639	.	+	.	transcript_id ""; gene_id "";
ChrM	Araport11	uORF	91028	91438	.	+	.	transcript_id ""; gene_id "";
ChrM	Araport11	uORF	94017	94397	.	-	.	transcript_id ""; gene_id "";
ChrM	Araport11	uORF	111689	112126	.	+	.	transcript_id ""; gene_id "";
ChrM	Araport11	uORF	125656	125991	.	-	.	transcript_id ""; gene_id "";
ChrM	Araport11	uORF	131026	131641	.	-	.	transcript_id ""; gene_id "";
```
