## Supplemental_Data1_Codes for "Expanding the synthetic biology toolbox with a library of constitutive and repressible promoters": Araport11_upstream_3000_translation_start_20160617 (part 4 of 154)

```
>AT1G05710.14 | chr1:1713198-1716197 FORWARD LENGTH=3000
GGATTGAATGAGTGTCTTCAAAGAGAAGAGAGTAACAAGAACTATTGATGTCACAACGCAAAGGGTGTAGAATAAGTCAA
GGGGTTGGAAACAGAAAGATGTTGAAAACTTGGGAGTGTTTATATATTTAAATTTTTGAAAGGCTTTTTAAAGTTTGTGT
TGCTAATGCTATATCTAAAAGCCCAAAGTAATAATGTAATGGAATAGAAAAGAATCCATAATAAATAGGAAAAAACAAAG
AAAAAGTACCTAATCCGGTAGCCACAAGGAAAAAAGAGGACAAGAAGATGGTGACAACAAGACAAAGACCGAAGCCGCGT
AGGACCCCAAACGTACCTTTTAAATAAAACGCTGATTCCTTTCGGACTTTTGCGTCGCACGGTCTGTGCCGCTGTCCCCA
CAAATCTCTATTTTTTACACACGCAATCTCTACCTCTGCGTCTGCGTTTCGAAACGTGACTCTTCTAACCGCTCCACGTG
AGTGACTTTTAGAGCGAGTTTGGTGTCCGAAACCACGCGTGCGCGTCTCCTCAACGCCTGAGTCTCTCTATGAAGTTGCA
TTGACGTCAGAAAAATTAAATTTGTCTTACTTGAAACATAAAAATTTACAGTAGTAAATTATCATTTTCATAACACTTCA
TTTATTCTCTTGTAGTTAAACAACGGATATACTAATGAAATGAACTCGTTCAATCTAATTAAAATCTCATTATTAATGGT
AGACGCTAGAGAATCTCATTATTGTAGGTGTTAATTTATGAAAATAATACATCACTTTCAATCACTGATTTGATTAGATT
GATGGATTTTATATACAGCCCATGTTTTTAACCTCTCTAGTTGAAATTTTGGTTGATTTTAAAGAGAAGAGAACAAAAAT
TCAAAGACGAAAAAAGCAAAAAGTGGAAAGTAGAAACAAAAAGACTGATGGTGCAGAGAGCTGGTCAAATATGTTGACAA
AATAAAATAACCTTACAATGTCACTATCATCAATAAATGAAAAAATAGTTCTCTCTATCTATCTATAATAATAATAATAA
AAGCAACTTCTACCTGGGACTGATATTAACTACGAAGACCTCTCACTCTCTCAATGGGTTGTATAATAGCTGTCAAATTA
TGATGTATTTAGTCACAAGACAAAAGACTGATTCTGAACACTAAAGCCTAATTAGGGATTAGTCTTTACTCTTTAGTCAT
CTGTTTCATCTTTATTATTAAAGTTTGCAGGAGTTGTAGTAGATGGTGTGGGGGCAATATATGCAGAACATGCATGCTTC
CAAAATGTCCTAACTACGTCACTTAAGGTTCCATTTTTTTCTATCTAAACTAAGAAATACTTATGTATCTATTAATCTAC
ATCTAATTGGTTGTCAAAAAAAAATGTATCATAGAAGTCTTTGGAGCACATAAATAAAACATCTGGAGATTTTCTGAACA
TAATGTGAGGTCAAGAATTTGTGTGCAAAATTACAATTTTCAGGCATGAGTGGCTCTGATTTTGACCATTTGAATAAATT
TGTAGCTTGTTATAACCTTTACACTCGTAAGGAAAAAATTATCAAAAAATATTGATAGTCGATAAAATTGAAAACTCTAG
ATTTATACAAATCAATAAATAAATTTGAAAATAATTAAATGAGAAGTAAATGACATTACTTCACCCAAAAAGAGTCTAGA
CGAAAAAGACAGACATAAAAATAAGTCCCCTTCTATTTGTTTGGAGCATAAACAAAAACAGACACAGTTTCTTCTCTCTC
TCTCTCTGTCTCTTTCCTTTTCTCACGCCGAGATTTCTGCGACTGCTCTAATCTTACGACCTTATAAGAAACGACGCTTA
TTTTCACTCTGCTTGAGCTCTTCATCGTGTCACACAGCACGATCTTGGACGTCGTTTTAAGCGCAAAACAAAGGAAAAAG
ACTGACGTTTATACATACTAAATACTGGTTTGGAGTTTTGCCTTTTGGACTCAGAAAACTCAAAAGAGAGAGAGAGACAT
TTCTGTATCTTATCGGGTTTTGTGTTGTCAGAAAGAAGCTCAAGGACAAAAAAAAAAGCAATTATTTTTAGGGTTCAAAC
GAAGCAAAATTTGGAACTTTCAGAAGTTGTGGGTGGTGGCTTCTTGAACAATAAAGCTTTTTCTTAGACTCTTCTTCCAA
TTTGTGACTCTACCTATCTCTCTCTCCGTAAGCTCTTTCTCTCTCTCTTTATTCGTTCTTTCTTTATTTGCTCTGTTTCT
TTACTCCATTTTTGGCTTAATTACACCAAATTTAGTCTGCTAAAAGCTAATTTCAAGCATAATTACTTATCTCTCCTCTT
CTTGTTGCTAACCTTCAGTTGGATTAGGTTTTGATTTCGTTTATACGACAATCCCCGTGACTGAAAAAGTTACCAACTTT
GATAGATATCGTTACCAGATTCTACTCATAGTTTTGTTATTGTAATGCAAGAAGTTGAGTTCTTGTTTACATTAACTTCA
ATAATTCACTGAGAGTGACTTTTTGTTCTCCTCTGATCCGTGGAGGATTCTCTATATGTGTTTTGTTTTTTGGGGGGGTT
TTCTCCTGTTTTTAGGGACTCTATTGATTCATGCATATATGATGTTATTCTCTGTTTATGAGTTTATGCAAATAATCTAA
GCAAGGTATGATAACATATTTAATCTTTTTGTTTGAGCTTATAATTGTGCTTAGAAATCTTAAAATAATGCTTAAGCTGA
TGTGAACTTGAGGCCTAGCCTCTGACCACAAATCCTAGCCTACTTCGTTGACCATACCTTTGTCTTGGCTTAATATTCTA
AATTTCTCTTCCAAATCCTGTCTCCCAATGCATTGGTTGGTCCAAAACAAGATCATCATTTCATAGATCTTGTAATCTTT
CTGGTCTGTAATTTGCTCTAGGATGGTAACCTTGTACCCTATGTAACATGTCTTGTTAGTATAAATTTTGGGTCATGTTG
TGTTGATGACTCTTTAGCGCATTTCTTATTGACAAAAGGT
>AT1G05710.7 | chr1:1713198-1716197 FORWARD LENGTH=3000
GGATTGAATGAGTGTCTTCAAAGAGAAGAGAGTAACAAGAACTATTGATGTCACAACGCAAAGGGTGTAGAATAAGTCAA
GGGGTTGGAAACAGAAAGATGTTGAAAACTTGGGAGTGTTTATATATTTAAATTTTTGAAAGGCTTTTTAAAGTTTGTGT
TGCTAATGCTATATCTAAAAGCCCAAAGTAATAATGTAATGGAATAGAAAAGAATCCATAATAAATAGGAAAAAACAAAG
AAAAAGTACCTAATCCGGTAGCCACAAGGAAAAAAGAGGACAAGAAGATGGTGACAACAAGACAAAGACCGAAGCCGCGT
AGGACCCCAAACGTACCTTTTAAATAAAACGCTGATTCCTTTCGGACTTTTGCGTCGCACGGTCTGTGCCGCTGTCCCCA
CAAATCTCTATTTTTTACACACGCAATCTCTACCTCTGCGTCTGCGTTTCGAAACGTGACTCTTCTAACCGCTCCACGTG
AGTGACTTTTAGAGCGAGTTTGGTGTCCGAAACCACGCGTGCGCGTCTCCTCAACGCCTGAGTCTCTCTATGAAGTTGCA
TTGACGTCAGAAAAATTAAATTTGTCTTACTTGAAACATAAAAATTTACAGTAGTAAATTATCATTTTCATAACACTTCA
TTTATTCTCTTGTAGTTAAACAACGGATATACTAATGAAATGAACTCGTTCAATCTAATTAAAATCTCATTATTAATGGT
AGACGCTAGAGAATCTCATTATTGTAGGTGTTAATTTATGAAAATAATACATCACTTTCAATCACTGATTTGATTAGATT
GATGGATTTTATATACAGCCCATGTTTTTAACCTCTCTAGTTGAAATTTTGGTTGATTTTAAAGAGAAGAGAACAAAAAT
TCAAAGACGAAAAAAGCAAAAAGTGGAAAGTAGAAACAAAAAGACTGATGGTGCAGAGAGCTGGTCAAATATGTTGACAA
AATAAAATAACCTTACAATGTCACTATCATCAATAAATGAAAAAATAGTTCTCTCTATCTATCTATAATAATAATAATAA
AAGCAACTTCTACCTGGGACTGATATTAACTACGAAGACCTCTCACTCTCTCAATGGGTTGTATAATAGCTGTCAAATTA
TGATGTATTTAGTCACAAGACAAAAGACTGATTCTGAACACTAAAGCCTAATTAGGGATTAGTCTTTACTCTTTAGTCAT
CTGTTTCATCTTTATTATTAAAGTTTGCAGGAGTTGTAGTAGATGGTGTGGGGGCAATATATGCAGAACATGCATGCTTC
CAAAATGTCCTAACTACGTCACTTAAGGTTCCATTTTTTTCTATCTAAACTAAGAAATACTTATGTATCTATTAATCTAC
ATCTAATTGGTTGTCAAAAAAAAATGTATCATAGAAGTCTTTGGAGCACATAAATAAAACATCTGGAGATTTTCTGAACA
TAATGTGAGGTCAAGAATTTGTGTGCAAAATTACAATTTTCAGGCATGAGTGGCTCTGATTTTGACCATTTGAATAAATT
TGTAGCTTGTTATAACCTTTACACTCGTAAGGAAAAAATTATCAAAAAATATTGATAGTCGATAAAATTGAAAACTCTAG
ATTTATACAAATCAATAAATAAATTTGAAAATAATTAAATGAGAAGTAAATGACATTACTTCACCCAAAAAGAGTCTAGA
CGAAAAAGACAGACATAAAAATAAGTCCCCTTCTATTTGTTTGGAGCATAAACAAAAACAGACACAGTTTCTTCTCTCTC
TCTCTCTGTCTCTTTCCTTTTCTCACGCCGAGATTTCTGCGACTGCTCTAATCTTACGACCTTATAAGAAACGACGCTTA
TTTTCACTCTGCTTGAGCTCTTCATCGTGTCACACAGCACGATCTTGGACGTCGTTTTAAGCGCAAAACAAAGGAAAAAG
ACTGACGTTTATACATACTAAATACTGGTTTGGAGTTTTGCCTTTTGGACTCAGAAAACTCAAAAGAGAGAGAGAGACAT
TTCTGTATCTTATCGGGTTTTGTGTTGTCAGAAAGAAGCTCAAGGACAAAAAAAAAAGCAATTATTTTTAGGGTTCAAAC
GAAGCAAAATTTGGAACTTTCAGAAGTTGTGGGTGGTGGCTTCTTGAACAATAAAGCTTTTTCTTAGACTCTTCTTCCAA
TTTGTGACTCTACCTATCTCTCTCTCCGTAAGCTCTTTCTCTCTCTCTTTATTCGTTCTTTCTTTATTTGCTCTGTTTCT
TTACTCCATTTTTGGCTTAATTACACCAAATTTAGTCTGCTAAAAGCTAATTTCAAGCATAATTACTTATCTCTCCTCTT
CTTGTTGCTAACCTTCAGTTGGATTAGGTTTTGATTTCGTTTATACGACAATCCCCGTGACTGAAAAAGTTACCAACTTT
GATAGATATCGTTACCAGATTCTACTCATAGTTTTGTTATTGTAATGCAAGAAGTTGAGTTCTTGTTTACATTAACTTCA
ATAATTCACTGAGAGTGACTTTTTGTTCTCCTCTGATCCGTGGAGGATTCTCTATATGTGTTTTGTTTTTTGGGGGGGTT
TTCTCCTGTTTTTAGGGACTCTATTGATTCATGCATATATGATGTTATTCTCTGTTTATGAGTTTATGCAAATAATCTAA
GCAAGGTATGATAACATATTTAATCTTTTTGTTTGAGCTTATAATTGTGCTTAGAAATCTTAAAATAATGCTTAAGCTGA
TGTGAACTTGAGGCCTAGCCTCTGACCACAAATCCTAGCCTACTTCGTTGACCATACCTTTGTCTTGGCTTAATATTCTA
AATTTCTCTTCCAAATCCTGTCTCCCAATGCATTGGTTGGTCCAAAACAAGATCATCATTTCATAGATCTTGTAATCTTT
CTGGTCTGTAATTTGCTCTAGGATGGTAACCTTGTACCCTATGTAACATGTCTTGTTAGTATAAATTTTGGGTCATGTTG
TGTTGATGACTCTTTAGCGCATTTCTTATTGACAAAAGGT
>AT1G05710.10 | chr1:1713198-1716197 FORWARD LENGTH=3000
GGATTGAATGAGTGTCTTCAAAGAGAAGAGAGTAACAAGAACTATTGATGTCACAACGCAAAGGGTGTAGAATAAGTCAA
GGGGTTGGAAACAGAAAGATGTTGAAAACTTGGGAGTGTTTATATATTTAAATTTTTGAAAGGCTTTTTAAAGTTTGTGT
TGCTAATGCTATATCTAAAAGCCCAAAGTAATAATGTAATGGAATAGAAAAGAATCCATAATAAATAGGAAAAAACAAAG
AAAAAGTACCTAATCCGGTAGCCACAAGGAAAAAAGAGGACAAGAAGATGGTGACAACAAGACAAAGACCGAAGCCGCGT
AGGACCCCAAACGTACCTTTTAAATAAAACGCTGATTCCTTTCGGACTTTTGCGTCGCACGGTCTGTGCCGCTGTCCCCA
CAAATCTCTATTTTTTACACACGCAATCTCTACCTCTGCGTCTGCGTTTCGAAACGTGACTCTTCTAACCGCTCCACGTG
AGTGACTTTTAGAGCGAGTTTGGTGTCCGAAACCACGCGTGCGCGTCTCCTCAACGCCTGAGTCTCTCTATGAAGTTGCA
TTGACGTCAGAAAAATTAAATTTGTCTTACTTGAAACATAAAAATTTACAGTAGTAAATTATCATTTTCATAACACTTCA
TTTATTCTCTTGTAGTTAAACAACGGATATACTAATGAAATGAACTCGTTCAATCTAATTAAAATCTCATTATTAATGGT
AGACGCTAGAGAATCTCATTATTGTAGGTGTTAATTTATGAAAATAATACATCACTTTCAATCACTGATTTGATTAGATT
GATGGATTTTATATACAGCCCATGTTTTTAACCTCTCTAGTTGAAATTTTGGTTGATTTTAAAGAGAAGAGAACAAAAAT
TCAAAGACGAAAAAAGCAAAAAGTGGAAAGTAGAAACAAAAAGACTGATGGTGCAGAGAGCTGGTCAAATATGTTGACAA
AATAAAATAACCTTACAATGTCACTATCATCAATAAATGAAAAAATAGTTCTCTCTATCTATCTATAATAATAATAATAA
AAGCAACTTCTACCTGGGACTGATATTAACTACGAAGACCTCTCACTCTCTCAATGGGTTGTATAATAGCTGTCAAATTA
TGATGTATTTAGTCACAAGACAAAAGACTGATTCTGAACACTAAAGCCTAATTAGGGATTAGTCTTTACTCTTTAGTCAT
CTGTTTCATCTTTATTATTAAAGTTTGCAGGAGTTGTAGTAGATGGTGTGGGGGCAATATATGCAGAACATGCATGCTTC
CAAAATGTCCTAACTACGTCACTTAAGGTTCCATTTTTTTCTATCTAAACTAAGAAATACTTATGTATCTATTAATCTAC
ATCTAATTGGTTGTCAAAAAAAAATGTATCATAGAAGTCTTTGGAGCACATAAATAAAACATCTGGAGATTTTCTGAACA
TAATGTGAGGTCAAGAATTTGTGTGCAAAATTACAATTTTCAGGCATGAGTGGCTCTGATTTTGACCATTTGAATAAATT
TGTAGCTTGTTATAACCTTTACACTCGTAAGGAAAAAATTATCAAAAAATATTGATAGTCGATAAAATTGAAAACTCTAG
ATTTATACAAATCAATAAATAAATTTGAAAATAATTAAATGAGAAGTAAATGACATTACTTCACCCAAAAAGAGTCTAGA
CGAAAAAGACAGACATAAAAATAAGTCCCCTTCTATTTGTTTGGAGCATAAACAAAAACAGACACAGTTTCTTCTCTCTC
TCTCTCTGTCTCTTTCCTTTTCTCACGCCGAGATTTCTGCGACTGCTCTAATCTTACGACCTTATAAGAAACGACGCTTA
TTTTCACTCTGCTTGAGCTCTTCATCGTGTCACACAGCACGATCTTGGACGTCGTTTTAAGCGCAAAACAAAGGAAAAAG
ACTGACGTTTATACATACTAAATACTGGTTTGGAGTTTTGCCTTTTGGACTCAGAAAACTCAAAAGAGAGAGAGAGACAT
TTCTGTATCTTATCGGGTTTTGTGTTGTCAGAAAGAAGCTCAAGGACAAAAAAAAAAGCAATTATTTTTAGGGTTCAAAC
GAAGCAAAATTTGGAACTTTCAGAAGTTGTGGGTGGTGGCTTCTTGAACAATAAAGCTTTTTCTTAGACTCTTCTTCCAA
TTTGTGACTCTACCTATCTCTCTCTCCGTAAGCTCTTTCTCTCTCTCTTTATTCGTTCTTTCTTTATTTGCTCTGTTTCT
TTACTCCATTTTTGGCTTAATTACACCAAATTTAGTCTGCTAAAAGCTAATTTCAAGCATAATTACTTATCTCTCCTCTT
CTTGTTGCTAACCTTCAGTTGGATTAGGTTTTGATTTCGTTTATACGACAATCCCCGTGACTGAAAAAGTTACCAACTTT
GATAGATATCGTTACCAGATTCTACTCATAGTTTTGTTATTGTAATGCAAGAAGTTGAGTTCTTGTTTACATTAACTTCA
ATAATTCACTGAGAGTGACTTTTTGTTCTCCTCTGATCCGTGGAGGATTCTCTATATGTGTTTTGTTTTTTGGGGGGGTT
TTCTCCTGTTTTTAGGGACTCTATTGATTCATGCATATATGATGTTATTCTCTGTTTATGAGTTTATGCAAATAATCTAA
GCAAGGTATGATAACATATTTAATCTTTTTGTTTGAGCTTATAATTGTGCTTAGAAATCTTAAAATAATGCTTAAGCTGA
TGTGAACTTGAGGCCTAGCCTCTGACCACAAATCCTAGCCTACTTCGTTGACCATACCTTTGTCTTGGCTTAATATTCTA
AATTTCTCTTCCAAATCCTGTCTCCCAATGCATTGGTTGGTCCAAAACAAGATCATCATTTCATAGATCTTGTAATCTTT
CTGGTCTGTAATTTGCTCTAGGATGGTAACCTTGTACCCTATGTAACATGTCTTGTTAGTATAAATTTTGGGTCATGTTG
TGTTGATGACTCTTTAGCGCATTTCTTATTGACAAAAGGT
>AT1G05710.1 | chr1:1713198-1716197 FORWARD LENGTH=3000
GGATTGAATGAGTGTCTTCAAAGAGAAGAGAGTAACAAGAACTATTGATGTCACAACGCAAAGGGTGTAGAATAAGTCAA
GGGGTTGGAAACAGAAAGATGTTGAAAACTTGGGAGTGTTTATATATTTAAATTTTTGAAAGGCTTTTTAAAGTTTGTGT
TGCTAATGCTATATCTAAAAGCCCAAAGTAATAATGTAATGGAATAGAAAAGAATCCATAATAAATAGGAAAAAACAAAG
AAAAAGTACCTAATCCGGTAGCCACAAGGAAAAAAGAGGACAAGAAGATGGTGACAACAAGACAAAGACCGAAGCCGCGT
AGGACCCCAAACGTACCTTTTAAATAAAACGCTGATTCCTTTCGGACTTTTGCGTCGCACGGTCTGTGCCGCTGTCCCCA
CAAATCTCTATTTTTTACACACGCAATCTCTACCTCTGCGTCTGCGTTTCGAAACGTGACTCTTCTAACCGCTCCACGTG
AGTGACTTTTAGAGCGAGTTTGGTGTCCGAAACCACGCGTGCGCGTCTCCTCAACGCCTGAGTCTCTCTATGAAGTTGCA
TTGACGTCAGAAAAATTAAATTTGTCTTACTTGAAACATAAAAATTTACAGTAGTAAATTATCATTTTCATAACACTTCA
TTTATTCTCTTGTAGTTAAACAACGGATATACTAATGAAATGAACTCGTTCAATCTAATTAAAATCTCATTATTAATGGT
AGACGCTAGAGAATCTCATTATTGTAGGTGTTAATTTATGAAAATAATACATCACTTTCAATCACTGATTTGATTAGATT
GATGGATTTTATATACAGCCCATGTTTTTAACCTCTCTAGTTGAAATTTTGGTTGATTTTAAAGAGAAGAGAACAAAAAT
TCAAAGACGAAAAAAGCAAAAAGTGGAAAGTAGAAACAAAAAGACTGATGGTGCAGAGAGCTGGTCAAATATGTTGACAA
AATAAAATAACCTTACAATGTCACTATCATCAATAAATGAAAAAATAGTTCTCTCTATCTATCTATAATAATAATAATAA
AAGCAACTTCTACCTGGGACTGATATTAACTACGAAGACCTCTCACTCTCTCAATGGGTTGTATAATAGCTGTCAAATTA
TGATGTATTTAGTCACAAGACAAAAGACTGATTCTGAACACTAAAGCCTAATTAGGGATTAGTCTTTACTCTTTAGTCAT
CTGTTTCATCTTTATTATTAAAGTTTGCAGGAGTTGTAGTAGATGGTGTGGGGGCAATATATGCAGAACATGCATGCTTC
CAAAATGTCCTAACTACGTCACTTAAGGTTCCATTTTTTTCTATCTAAACTAAGAAATACTTATGTATCTATTAATCTAC
ATCTAATTGGTTGTCAAAAAAAAATGTATCATAGAAGTCTTTGGAGCACATAAATAAAACATCTGGAGATTTTCTGAACA
TAATGTGAGGTCAAGAATTTGTGTGCAAAATTACAATTTTCAGGCATGAGTGGCTCTGATTTTGACCATTTGAATAAATT
TGTAGCTTGTTATAACCTTTACACTCGTAAGGAAAAAATTATCAAAAAATATTGATAGTCGATAAAATTGAAAACTCTAG
ATTTATACAAATCAATAAATAAATTTGAAAATAATTAAATGAGAAGTAAATGACATTACTTCACCCAAAAAGAGTCTAGA
CGAAAAAGACAGACATAAAAATAAGTCCCCTTCTATTTGTTTGGAGCATAAACAAAAACAGACACAGTTTCTTCTCTCTC
TCTCTCTGTCTCTTTCCTTTTCTCACGCCGAGATTTCTGCGACTGCTCTAATCTTACGACCTTATAAGAAACGACGCTTA
TTTTCACTCTGCTTGAGCTCTTCATCGTGTCACACAGCACGATCTTGGACGTCGTTTTAAGCGCAAAACAAAGGAAAAAG
ACTGACGTTTATACATACTAAATACTGGTTTGGAGTTTTGCCTTTTGGACTCAGAAAACTCAAAAGAGAGAGAGAGACAT
TTCTGTATCTTATCGGGTTTTGTGTTGTCAGAAAGAAGCTCAAGGACAAAAAAAAAAGCAATTATTTTTAGGGTTCAAAC
GAAGCAAAATTTGGAACTTTCAGAAGTTGTGGGTGGTGGCTTCTTGAACAATAAAGCTTTTTCTTAGACTCTTCTTCCAA
TTTGTGACTCTACCTATCTCTCTCTCCGTAAGCTCTTTCTCTCTCTCTTTATTCGTTCTTTCTTTATTTGCTCTGTTTCT
TTACTCCATTTTTGGCTTAATTACACCAAATTTAGTCTGCTAAAAGCTAATTTCAAGCATAATTACTTATCTCTCCTCTT
CTTGTTGCTAACCTTCAGTTGGATTAGGTTTTGATTTCGTTTATACGACAATCCCCGTGACTGAAAAAGTTACCAACTTT
GATAGATATCGTTACCAGATTCTACTCATAGTTTTGTTATTGTAATGCAAGAAGTTGAGTTCTTGTTTACATTAACTTCA
ATAATTCACTGAGAGTGACTTTTTGTTCTCCTCTGATCCGTGGAGGATTCTCTATATGTGTTTTGTTTTTTGGGGGGGTT
TTCTCCTGTTTTTAGGGACTCTATTGATTCATGCATATATGATGTTATTCTCTGTTTATGAGTTTATGCAAATAATCTAA
GCAAGGTATGATAACATATTTAATCTTTTTGTTTGAGCTTATAATTGTGCTTAGAAATCTTAAAATAATGCTTAAGCTGA
TGTGAACTTGAGGCCTAGCCTCTGACCACAAATCCTAGCCTACTTCGTTGACCATACCTTTGTCTTGGCTTAATATTCTA
AATTTCTCTTCCAAATCCTGTCTCCCAATGCATTGGTTGGTCCAAAACAAGATCATCATTTCATAGATCTTGTAATCTTT
CTGGTCTGTAATTTGCTCTAGGATGGTAACCTTGTACCCTATGTAACATGTCTTGTTAGTATAAATTTTGGGTCATGTTG
TGTTGATGACTCTTTAGCGCATTTCTTATTGACAAAAGGT
>AT1G05710.4 | chr1:1713198-1716197 FORWARD LENGTH=3000
GGATTGAATGAGTGTCTTCAAAGAGAAGAGAGTAACAAGAACTATTGATGTCACAACGCAAAGGGTGTAGAATAAGTCAA
GGGGTTGGAAACAGAAAGATGTTGAAAACTTGGGAGTGTTTATATATTTAAATTTTTGAAAGGCTTTTTAAAGTTTGTGT
TGCTAATGCTATATCTAAAAGCCCAAAGTAATAATGTAATGGAATAGAAAAGAATCCATAATAAATAGGAAAAAACAAAG
AAAAAGTACCTAATCCGGTAGCCACAAGGAAAAAAGAGGACAAGAAGATGGTGACAACAAGACAAAGACCGAAGCCGCGT
AGGACCCCAAACGTACCTTTTAAATAAAACGCTGATTCCTTTCGGACTTTTGCGTCGCACGGTCTGTGCCGCTGTCCCCA
CAAATCTCTATTTTTTACACACGCAATCTCTACCTCTGCGTCTGCGTTTCGAAACGTGACTCTTCTAACCGCTCCACGTG
AGTGACTTTTAGAGCGAGTTTGGTGTCCGAAACCACGCGTGCGCGTCTCCTCAACGCCTGAGTCTCTCTATGAAGTTGCA
TTGACGTCAGAAAAATTAAATTTGTCTTACTTGAAACATAAAAATTTACAGTAGTAAATTATCATTTTCATAACACTTCA
TTTATTCTCTTGTAGTTAAACAACGGATATACTAATGAAATGAACTCGTTCAATCTAATTAAAATCTCATTATTAATGGT
AGACGCTAGAGAATCTCATTATTGTAGGTGTTAATTTATGAAAATAATACATCACTTTCAATCACTGATTTGATTAGATT
GATGGATTTTATATACAGCCCATGTTTTTAACCTCTCTAGTTGAAATTTTGGTTGATTTTAAAGAGAAGAGAACAAAAAT
TCAAAGACGAAAAAAGCAAAAAGTGGAAAGTAGAAACAAAAAGACTGATGGTGCAGAGAGCTGGTCAAATATGTTGACAA
AATAAAATAACCTTACAATGTCACTATCATCAATAAATGAAAAAATAGTTCTCTCTATCTATCTATAATAATAATAATAA
AAGCAACTTCTACCTGGGACTGATATTAACTACGAAGACCTCTCACTCTCTCAATGGGTTGTATAATAGCTGTCAAATTA
TGATGTATTTAGTCACAAGACAAAAGACTGATTCTGAACACTAAAGCCTAATTAGGGATTAGTCTTTACTCTTTAGTCAT
CTGTTTCATCTTTATTATTAAAGTTTGCAGGAGTTGTAGTAGATGGTGTGGGGGCAATATATGCAGAACATGCATGCTTC
CAAAATGTCCTAACTACGTCACTTAAGGTTCCATTTTTTTCTATCTAAACTAAGAAATACTTATGTATCTATTAATCTAC
ATCTAATTGGTTGTCAAAAAAAAATGTATCATAGAAGTCTTTGGAGCACATAAATAAAACATCTGGAGATTTTCTGAACA
TAATGTGAGGTCAAGAATTTGTGTGCAAAATTACAATTTTCAGGCATGAGTGGCTCTGATTTTGACCATTTGAATAAATT
TGTAGCTTGTTATAACCTTTACACTCGTAAGGAAAAAATTATCAAAAAATATTGATAGTCGATAAAATTGAAAACTCTAG
ATTTATACAAATCAATAAATAAATTTGAAAATAATTAAATGAGAAGTAAATGACATTACTTCACCCAAAAAGAGTCTAGA
CGAAAAAGACAGACATAAAAATAAGTCCCCTTCTATTTGTTTGGAGCATAAACAAAAACAGACACAGTTTCTTCTCTCTC
TCTCTCTGTCTCTTTCCTTTTCTCACGCCGAGATTTCTGCGACTGCTCTAATCTTACGACCTTATAAGAAACGACGCTTA
TTTTCACTCTGCTTGAGCTCTTCATCGTGTCACACAGCACGATCTTGGACGTCGTTTTAAGCGCAAAACAAAGGAAAAAG
ACTGACGTTTATACATACTAAATACTGGTTTGGAGTTTTGCCTTTTGGACTCAGAAAACTCAAAAGAGAGAGAGAGACAT
TTCTGTATCTTATCGGGTTTTGTGTTGTCAGAAAGAAGCTCAAGGACAAAAAAAAAAGCAATTATTTTTAGGGTTCAAAC
GAAGCAAAATTTGGAACTTTCAGAAGTTGTGGGTGGTGGCTTCTTGAACAATAAAGCTTTTTCTTAGACTCTTCTTCCAA
TTTGTGACTCTACCTATCTCTCTCTCCGTAAGCTCTTTCTCTCTCTCTTTATTCGTTCTTTCTTTATTTGCTCTGTTTCT
TTACTCCATTTTTGGCTTAATTACACCAAATTTAGTCTGCTAAAAGCTAATTTCAAGCATAATTACTTATCTCTCCTCTT
CTTGTTGCTAACCTTCAGTTGGATTAGGTTTTGATTTCGTTTATACGACAATCCCCGTGACTGAAAAAGTTACCAACTTT
GATAGATATCGTTACCAGATTCTACTCATAGTTTTGTTATTGTAATGCAAGAAGTTGAGTTCTTGTTTACATTAACTTCA
ATAATTCACTGAGAGTGACTTTTTGTTCTCCTCTGATCCGTGGAGGATTCTCTATATGTGTTTTGTTTTTTGGGGGGGTT
TTCTCCTGTTTTTAGGGACTCTATTGATTCATGCATATATGATGTTATTCTCTGTTTATGAGTTTATGCAAATAATCTAA
GCAAGGTATGATAACATATTTAATCTTTTTGTTTGAGCTTATAATTGTGCTTAGAAATCTTAAAATAATGCTTAAGCTGA
TGTGAACTTGAGGCCTAGCCTCTGACCACAAATCCTAGCCTACTTCGTTGACCATACCTTTGTCTTGGCTTAATATTCTA
AATTTCTCTTCCAAATCCTGTCTCCCAATGCATTGGTTGGTCCAAAACAAGATCATCATTTCATAGATCTTGTAATCTTT
CTGGTCTGTAATTTGCTCTAGGATGGTAACCTTGTACCCTATGTAACATGTCTTGTTAGTATAAATTTTGGGTCATGTTG
TGTTGATGACTCTTTAGCGCATTTCTTATTGACAAAAGGT
>AT1G05710.11 | chr1:1713198-1716197 FORWARD LENGTH=3000
GGATTGAATGAGTGTCTTCAAAGAGAAGAGAGTAACAAGAACTATTGATGTCACAACGCAAAGGGTGTAGAATAAGTCAA
GGGGTTGGAAACAGAAAGATGTTGAAAACTTGGGAGTGTTTATATATTTAAATTTTTGAAAGGCTTTTTAAAGTTTGTGT
TGCTAATGCTATATCTAAAAGCCCAAAGTAATAATGTAATGGAATAGAAAAGAATCCATAATAAATAGGAAAAAACAAAG
AAAAAGTACCTAATCCGGTAGCCACAAGGAAAAAAGAGGACAAGAAGATGGTGACAACAAGACAAAGACCGAAGCCGCGT
AGGACCCCAAACGTACCTTTTAAATAAAACGCTGATTCCTTTCGGACTTTTGCGTCGCACGGTCTGTGCCGCTGTCCCCA
CAAATCTCTATTTTTTACACACGCAATCTCTACCTCTGCGTCTGCGTTTCGAAACGTGACTCTTCTAACCGCTCCACGTG
AGTGACTTTTAGAGCGAGTTTGGTGTCCGAAACCACGCGTGCGCGTCTCCTCAACGCCTGAGTCTCTCTATGAAGTTGCA
TTGACGTCAGAAAAATTAAATTTGTCTTACTTGAAACATAAAAATTTACAGTAGTAAATTATCATTTTCATAACACTTCA
TTTATTCTCTTGTAGTTAAACAACGGATATACTAATGAAATGAACTCGTTCAATCTAATTAAAATCTCATTATTAATGGT
AGACGCTAGAGAATCTCATTATTGTAGGTGTTAATTTATGAAAATAATACATCACTTTCAATCACTGATTTGATTAGATT
GATGGATTTTATATACAGCCCATGTTTTTAACCTCTCTAGTTGAAATTTTGGTTGATTTTAAAGAGAAGAGAACAAAAAT
TCAAAGACGAAAAAAGCAAAAAGTGGAAAGTAGAAACAAAAAGACTGATGGTGCAGAGAGCTGGTCAAATATGTTGACAA
AATAAAATAACCTTACAATGTCACTATCATCAATAAATGAAAAAATAGTTCTCTCTATCTATCTATAATAATAATAATAA
AAGCAACTTCTACCTGGGACTGATATTAACTACGAAGACCTCTCACTCTCTCAATGGGTTGTATAATAGCTGTCAAATTA
TGATGTATTTAGTCACAAGACAAAAGACTGATTCTGAACACTAAAGCCTAATTAGGGATTAGTCTTTACTCTTTAGTCAT
CTGTTTCATCTTTATTATTAAAGTTTGCAGGAGTTGTAGTAGATGGTGTGGGGGCAATATATGCAGAACATGCATGCTTC
CAAAATGTCCTAACTACGTCACTTAAGGTTCCATTTTTTTCTATCTAAACTAAGAAATACTTATGTATCTATTAATCTAC
ATCTAATTGGTTGTCAAAAAAAAATGTATCATAGAAGTCTTTGGAGCACATAAATAAAACATCTGGAGATTTTCTGAACA
TAATGTGAGGTCAAGAATTTGTGTGCAAAATTACAATTTTCAGGCATGAGTGGCTCTGATTTTGACCATTTGAATAAATT
TGTAGCTTGTTATAACCTTTACACTCGTAAGGAAAAAATTATCAAAAAATATTGATAGTCGATAAAATTGAAAACTCTAG
ATTTATACAAATCAATAAATAAATTTGAAAATAATTAAATGAGAAGTAAATGACATTACTTCACCCAAAAAGAGTCTAGA
CGAAAAAGACAGACATAAAAATAAGTCCCCTTCTATTTGTTTGGAGCATAAACAAAAACAGACACAGTTTCTTCTCTCTC
TCTCTCTGTCTCTTTCCTTTTCTCACGCCGAGATTTCTGCGACTGCTCTAATCTTACGACCTTATAAGAAACGACGCTTA
TTTTCACTCTGCTTGAGCTCTTCATCGTGTCACACAGCACGATCTTGGACGTCGTTTTAAGCGCAAAACAAAGGAAAAAG
ACTGACGTTTATACATACTAAATACTGGTTTGGAGTTTTGCCTTTTGGACTCAGAAAACTCAAAAGAGAGAGAGAGACAT
TTCTGTATCTTATCGGGTTTTGTGTTGTCAGAAAGAAGCTCAAGGACAAAAAAAAAAGCAATTATTTTTAGGGTTCAAAC
GAAGCAAAATTTGGAACTTTCAGAAGTTGTGGGTGGTGGCTTCTTGAACAATAAAGCTTTTTCTTAGACTCTTCTTCCAA
TTTGTGACTCTACCTATCTCTCTCTCCGTAAGCTCTTTCTCTCTCTCTTTATTCGTTCTTTCTTTATTTGCTCTGTTTCT
TTACTCCATTTTTGGCTTAATTACACCAAATTTAGTCTGCTAAAAGCTAATTTCAAGCATAATTACTTATCTCTCCTCTT
CTTGTTGCTAACCTTCAGTTGGATTAGGTTTTGATTTCGTTTATACGACAATCCCCGTGACTGAAAAAGTTACCAACTTT
GATAGATATCGTTACCAGATTCTACTCATAGTTTTGTTATTGTAATGCAAGAAGTTGAGTTCTTGTTTACATTAACTTCA
ATAATTCACTGAGAGTGACTTTTTGTTCTCCTCTGATCCGTGGAGGATTCTCTATATGTGTTTTGTTTTTTGGGGGGGTT
TTCTCCTGTTTTTAGGGACTCTATTGATTCATGCATATATGATGTTATTCTCTGTTTATGAGTTTATGCAAATAATCTAA
GCAAGGTATGATAACATATTTAATCTTTTTGTTTGAGCTTATAATTGTGCTTAGAAATCTTAAAATAATGCTTAAGCTGA
TGTGAACTTGAGGCCTAGCCTCTGACCACAAATCCTAGCCTACTTCGTTGACCATACCTTTGTCTTGGCTTAATATTCTA
AATTTCTCTTCCAAATCCTGTCTCCCAATGCATTGGTTGGTCCAAAACAAGATCATCATTTCATAGATCTTGTAATCTTT
CTGGTCTGTAATTTGCTCTAGGATGGTAACCTTGTACCCTATGTAACATGTCTTGTTAGTATAAATTTTGGGTCATGTTG
TGTTGATGACTCTTTAGCGCATTTCTTATTGACAAAAGGT
>AT1G05710.12 | chr1:1713198-1716197 FORWARD LENGTH=3000
GGATTGAATGAGTGTCTTCAAAGAGAAGAGAGTAACAAGAACTATTGATGTCACAACGCAAAGGGTGTAGAATAAGTCAA
GGGGTTGGAAACAGAAAGATGTTGAAAACTTGGGAGTGTTTATATATTTAAATTTTTGAAAGGCTTTTTAAAGTTTGTGT
TGCTAATGCTATATCTAAAAGCCCAAAGTAATAATGTAATGGAATAGAAAAGAATCCATAATAAATAGGAAAAAACAAAG
AAAAAGTACCTAATCCGGTAGCCACAAGGAAAAAAGAGGACAAGAAGATGGTGACAACAAGACAAAGACCGAAGCCGCGT
AGGACCCCAAACGTACCTTTTAAATAAAACGCTGATTCCTTTCGGACTTTTGCGTCGCACGGTCTGTGCCGCTGTCCCCA
CAAATCTCTATTTTTTACACACGCAATCTCTACCTCTGCGTCTGCGTTTCGAAACGTGACTCTTCTAACCGCTCCACGTG
AGTGACTTTTAGAGCGAGTTTGGTGTCCGAAACCACGCGTGCGCGTCTCCTCAACGCCTGAGTCTCTCTATGAAGTTGCA
TTGACGTCAGAAAAATTAAATTTGTCTTACTTGAAACATAAAAATTTACAGTAGTAAATTATCATTTTCATAACACTTCA
TTTATTCTCTTGTAGTTAAACAACGGATATACTAATGAAATGAACTCGTTCAATCTAATTAAAATCTCATTATTAATGGT
AGACGCTAGAGAATCTCATTATTGTAGGTGTTAATTTATGAAAATAATACATCACTTTCAATCACTGATTTGATTAGATT
GATGGATTTTATATACAGCCCATGTTTTTAACCTCTCTAGTTGAAATTTTGGTTGATTTTAAAGAGAAGAGAACAAAAAT
TCAAAGACGAAAAAAGCAAAAAGTGGAAAGTAGAAACAAAAAGACTGATGGTGCAGAGAGCTGGTCAAATATGTTGACAA
AATAAAATAACCTTACAATGTCACTATCATCAATAAATGAAAAAATAGTTCTCTCTATCTATCTATAATAATAATAATAA
AAGCAACTTCTACCTGGGACTGATATTAACTACGAAGACCTCTCACTCTCTCAATGGGTTGTATAATAGCTGTCAAATTA
TGATGTATTTAGTCACAAGACAAAAGACTGATTCTGAACACTAAAGCCTAATTAGGGATTAGTCTTTACTCTTTAGTCAT
CTGTTTCATCTTTATTATTAAAGTTTGCAGGAGTTGTAGTAGATGGTGTGGGGGCAATATATGCAGAACATGCATGCTTC
CAAAATGTCCTAACTACGTCACTTAAGGTTCCATTTTTTTCTATCTAAACTAAGAAATACTTATGTATCTATTAATCTAC
ATCTAATTGGTTGTCAAAAAAAAATGTATCATAGAAGTCTTTGGAGCACATAAATAAAACATCTGGAGATTTTCTGAACA
TAATGTGAGGTCAAGAATTTGTGTGCAAAATTACAATTTTCAGGCATGAGTGGCTCTGATTTTGACCATTTGAATAAATT
TGTAGCTTGTTATAACCTTTACACTCGTAAGGAAAAAATTATCAAAAAATATTGATAGTCGATAAAATTGAAAACTCTAG
ATTTATACAAATCAATAAATAAATTTGAAAATAATTAAATGAGAAGTAAATGACATTACTTCACCCAAAAAGAGTCTAGA
CGAAAAAGACAGACATAAAAATAAGTCCCCTTCTATTTGTTTGGAGCATAAACAAAAACAGACACAGTTTCTTCTCTCTC
TCTCTCTGTCTCTTTCCTTTTCTCACGCCGAGATTTCTGCGACTGCTCTAATCTTACGACCTTATAAGAAACGACGCTTA
TTTTCACTCTGCTTGAGCTCTTCATCGTGTCACACAGCACGATCTTGGACGTCGTTTTAAGCGCAAAACAAAGGAAAAAG
ACTGACGTTTATACATACTAAATACTGGTTTGGAGTTTTGCCTTTTGGACTCAGAAAACTCAAAAGAGAGAGAGAGACAT
TTCTGTATCTTATCGGGTTTTGTGTTGTCAGAAAGAAGCTCAAGGACAAAAAAAAAAGCAATTATTTTTAGGGTTCAAAC
GAAGCAAAATTTGGAACTTTCAGAAGTTGTGGGTGGTGGCTTCTTGAACAATAAAGCTTTTTCTTAGACTCTTCTTCCAA
TTTGTGACTCTACCTATCTCTCTCTCCGTAAGCTCTTTCTCTCTCTCTTTATTCGTTCTTTCTTTATTTGCTCTGTTTCT
TTACTCCATTTTTGGCTTAATTACACCAAATTTAGTCTGCTAAAAGCTAATTTCAAGCATAATTACTTATCTCTCCTCTT
CTTGTTGCTAACCTTCAGTTGGATTAGGTTTTGATTTCGTTTATACGACAATCCCCGTGACTGAAAAAGTTACCAACTTT
GATAGATATCGTTACCAGATTCTACTCATAGTTTTGTTATTGTAATGCAAGAAGTTGAGTTCTTGTTTACATTAACTTCA
ATAATTCACTGAGAGTGACTTTTTGTTCTCCTCTGATCCGTGGAGGATTCTCTATATGTGTTTTGTTTTTTGGGGGGGTT
TTCTCCTGTTTTTAGGGACTCTATTGATTCATGCATATATGATGTTATTCTCTGTTTATGAGTTTATGCAAATAATCTAA
GCAAGGTATGATAACATATTTAATCTTTTTGTTTGAGCTTATAATTGTGCTTAGAAATCTTAAAATAATGCTTAAGCTGA
TGTGAACTTGAGGCCTAGCCTCTGACCACAAATCCTAGCCTACTTCGTTGACCATACCTTTGTCTTGGCTTAATATTCTA
AATTTCTCTTCCAAATCCTGTCTCCCAATGCATTGGTTGGTCCAAAACAAGATCATCATTTCATAGATCTTGTAATCTTT
CTGGTCTGTAATTTGCTCTAGGATGGTAACCTTGTACCCTATGTAACATGTCTTGTTAGTATAAATTTTGGGTCATGTTG
TGTTGATGACTCTTTAGCGCATTTCTTATTGACAAAAGGT
>AT1G05710.9 | chr1:1713222-1716221 FORWARD LENGTH=3000
GAAGAGAGTAACAAGAACTATTGATGTCACAACGCAAAGGGTGTAGAATAAGTCAAGGGGTTGGAAACAGAAAGATGTTG
AAAACTTGGGAGTGTTTATATATTTAAATTTTTGAAAGGCTTTTTAAAGTTTGTGTTGCTAATGCTATATCTAAAAGCCC
AAAGTAATAATGTAATGGAATAGAAAAGAATCCATAATAAATAGGAAAAAACAAAGAAAAAGTACCTAATCCGGTAGCCA
CAAGGAAAAAAGAGGACAAGAAGATGGTGACAACAAGACAAAGACCGAAGCCGCGTAGGACCCCAAACGTACCTTTTAAA
TAAAACGCTGATTCCTTTCGGACTTTTGCGTCGCACGGTCTGTGCCGCTGTCCCCACAAATCTCTATTTTTTACACACGC
AATCTCTACCTCTGCGTCTGCGTTTCGAAACGTGACTCTTCTAACCGCTCCACGTGAGTGACTTTTAGAGCGAGTTTGGT
GTCCGAAACCACGCGTGCGCGTCTCCTCAACGCCTGAGTCTCTCTATGAAGTTGCATTGACGTCAGAAAAATTAAATTTG
TCTTACTTGAAACATAAAAATTTACAGTAGTAAATTATCATTTTCATAACACTTCATTTATTCTCTTGTAGTTAAACAAC
GGATATACTAATGAAATGAACTCGTTCAATCTAATTAAAATCTCATTATTAATGGTAGACGCTAGAGAATCTCATTATTG
TAGGTGTTAATTTATGAAAATAATACATCACTTTCAATCACTGATTTGATTAGATTGATGGATTTTATATACAGCCCATG
TTTTTAACCTCTCTAGTTGAAATTTTGGTTGATTTTAAAGAGAAGAGAACAAAAATTCAAAGACGAAAAAAGCAAAAAGT
GGAAAGTAGAAACAAAAAGACTGATGGTGCAGAGAGCTGGTCAAATATGTTGACAAAATAAAATAACCTTACAATGTCAC
TATCATCAATAAATGAAAAAATAGTTCTCTCTATCTATCTATAATAATAATAATAAAAGCAACTTCTACCTGGGACTGAT
ATTAACTACGAAGACCTCTCACTCTCTCAATGGGTTGTATAATAGCTGTCAAATTATGATGTATTTAGTCACAAGACAAA
AGACTGATTCTGAACACTAAAGCCTAATTAGGGATTAGTCTTTACTCTTTAGTCATCTGTTTCATCTTTATTATTAAAGT
TTGCAGGAGTTGTAGTAGATGGTGTGGGGGCAATATATGCAGAACATGCATGCTTCCAAAATGTCCTAACTACGTCACTT
AAGGTTCCATTTTTTTCTATCTAAACTAAGAAATACTTATGTATCTATTAATCTACATCTAATTGGTTGTCAAAAAAAAA
TGTATCATAGAAGTCTTTGGAGCACATAAATAAAACATCTGGAGATTTTCTGAACATAATGTGAGGTCAAGAATTTGTGT
GCAAAATTACAATTTTCAGGCATGAGTGGCTCTGATTTTGACCATTTGAATAAATTTGTAGCTTGTTATAACCTTTACAC
TCGTAAGGAAAAAATTATCAAAAAATATTGATAGTCGATAAAATTGAAAACTCTAGATTTATACAAATCAATAAATAAAT
TTGAAAATAATTAAATGAGAAGTAAATGACATTACTTCACCCAAAAAGAGTCTAGACGAAAAAGACAGACATAAAAATAA
GTCCCCTTCTATTTGTTTGGAGCATAAACAAAAACAGACACAGTTTCTTCTCTCTCTCTCTCTGTCTCTTTCCTTTTCTC
ACGCCGAGATTTCTGCGACTGCTCTAATCTTACGACCTTATAAGAAACGACGCTTATTTTCACTCTGCTTGAGCTCTTCA
TCGTGTCACACAGCACGATCTTGGACGTCGTTTTAAGCGCAAAACAAAGGAAAAAGACTGACGTTTATACATACTAAATA
CTGGTTTGGAGTTTTGCCTTTTGGACTCAGAAAACTCAAAAGAGAGAGAGAGACATTTCTGTATCTTATCGGGTTTTGTG
TTGTCAGAAAGAAGCTCAAGGACAAAAAAAAAAGCAATTATTTTTAGGGTTCAAACGAAGCAAAATTTGGAACTTTCAGA
AGTTGTGGGTGGTGGCTTCTTGAACAATAAAGCTTTTTCTTAGACTCTTCTTCCAATTTGTGACTCTACCTATCTCTCTC
TCCGTAAGCTCTTTCTCTCTCTCTTTATTCGTTCTTTCTTTATTTGCTCTGTTTCTTTACTCCATTTTTGGCTTAATTAC
ACCAAATTTAGTCTGCTAAAAGCTAATTTCAAGCATAATTACTTATCTCTCCTCTTCTTGTTGCTAACCTTCAGTTGGAT
TAGGTTTTGATTTCGTTTATACGACAATCCCCGTGACTGAAAAAGTTACCAACTTTGATAGATATCGTTACCAGATTCTA
CTCATAGTTTTGTTATTGTAATGCAAGAAGTTGAGTTCTTGTTTACATTAACTTCAATAATTCACTGAGAGTGACTTTTT
GTTCTCCTCTGATCCGTGGAGGATTCTCTATATGTGTTTTGTTTTTTGGGGGGGTTTTCTCCTGTTTTTAGGGACTCTAT
TGATTCATGCATATATGATGTTATTCTCTGTTTATGAGTTTATGCAAATAATCTAAGCAAGGTATGATAACATATTTAAT
CTTTTTGTTTGAGCTTATAATTGTGCTTAGAAATCTTAAAATAATGCTTAAGCTGATGTGAACTTGAGGCCTAGCCTCTG
ACCACAAATCCTAGCCTACTTCGTTGACCATACCTTTGTCTTGGCTTAATATTCTAAATTTCTCTTCCAAATCCTGTCTC
CCAATGCATTGGTTGGTCCAAAACAAGATCATCATTTCATAGATCTTGTAATCTTTCTGGTCTGTAATTTGCTCTAGGAT
GGTAACCTTGTACCCTATGTAACATGTCTTGTTAGTATAAATTTTGGGTCATGTTGTGTTGATGACTCTTTAGCGCATTT
CTTATTGACAAAAGGTATGGAATTCTCTAGAGACGCTGGA
>AT1G05710.6 | chr1:1713222-1716221 FORWARD LENGTH=3000
GAAGAGAGTAACAAGAACTATTGATGTCACAACGCAAAGGGTGTAGAATAAGTCAAGGGGTTGGAAACAGAAAGATGTTG
AAAACTTGGGAGTGTTTATATATTTAAATTTTTGAAAGGCTTTTTAAAGTTTGTGTTGCTAATGCTATATCTAAAAGCCC
AAAGTAATAATGTAATGGAATAGAAAAGAATCCATAATAAATAGGAAAAAACAAAGAAAAAGTACCTAATCCGGTAGCCA
CAAGGAAAAAAGAGGACAAGAAGATGGTGACAACAAGACAAAGACCGAAGCCGCGTAGGACCCCAAACGTACCTTTTAAA
TAAAACGCTGATTCCTTTCGGACTTTTGCGTCGCACGGTCTGTGCCGCTGTCCCCACAAATCTCTATTTTTTACACACGC
AATCTCTACCTCTGCGTCTGCGTTTCGAAACGTGACTCTTCTAACCGCTCCACGTGAGTGACTTTTAGAGCGAGTTTGGT
GTCCGAAACCACGCGTGCGCGTCTCCTCAACGCCTGAGTCTCTCTATGAAGTTGCATTGACGTCAGAAAAATTAAATTTG
TCTTACTTGAAACATAAAAATTTACAGTAGTAAATTATCATTTTCATAACACTTCATTTATTCTCTTGTAGTTAAACAAC
GGATATACTAATGAAATGAACTCGTTCAATCTAATTAAAATCTCATTATTAATGGTAGACGCTAGAGAATCTCATTATTG
TAGGTGTTAATTTATGAAAATAATACATCACTTTCAATCACTGATTTGATTAGATTGATGGATTTTATATACAGCCCATG
TTTTTAACCTCTCTAGTTGAAATTTTGGTTGATTTTAAAGAGAAGAGAACAAAAATTCAAAGACGAAAAAAGCAAAAAGT
GGAAAGTAGAAACAAAAAGACTGATGGTGCAGAGAGCTGGTCAAATATGTTGACAAAATAAAATAACCTTACAATGTCAC
TATCATCAATAAATGAAAAAATAGTTCTCTCTATCTATCTATAATAATAATAATAAAAGCAACTTCTACCTGGGACTGAT
ATTAACTACGAAGACCTCTCACTCTCTCAATGGGTTGTATAATAGCTGTCAAATTATGATGTATTTAGTCACAAGACAAA
AGACTGATTCTGAACACTAAAGCCTAATTAGGGATTAGTCTTTACTCTTTAGTCATCTGTTTCATCTTTATTATTAAAGT
TTGCAGGAGTTGTAGTAGATGGTGTGGGGGCAATATATGCAGAACATGCATGCTTCCAAAATGTCCTAACTACGTCACTT
AAGGTTCCATTTTTTTCTATCTAAACTAAGAAATACTTATGTATCTATTAATCTACATCTAATTGGTTGTCAAAAAAAAA
TGTATCATAGAAGTCTTTGGAGCACATAAATAAAACATCTGGAGATTTTCTGAACATAATGTGAGGTCAAGAATTTGTGT
GCAAAATTACAATTTTCAGGCATGAGTGGCTCTGATTTTGACCATTTGAATAAATTTGTAGCTTGTTATAACCTTTACAC
TCGTAAGGAAAAAATTATCAAAAAATATTGATAGTCGATAAAATTGAAAACTCTAGATTTATACAAATCAATAAATAAAT
TTGAAAATAATTAAATGAGAAGTAAATGACATTACTTCACCCAAAAAGAGTCTAGACGAAAAAGACAGACATAAAAATAA
GTCCCCTTCTATTTGTTTGGAGCATAAACAAAAACAGACACAGTTTCTTCTCTCTCTCTCTCTGTCTCTTTCCTTTTCTC
ACGCCGAGATTTCTGCGACTGCTCTAATCTTACGACCTTATAAGAAACGACGCTTATTTTCACTCTGCTTGAGCTCTTCA
TCGTGTCACACAGCACGATCTTGGACGTCGTTTTAAGCGCAAAACAAAGGAAAAAGACTGACGTTTATACATACTAAATA
CTGGTTTGGAGTTTTGCCTTTTGGACTCAGAAAACTCAAAAGAGAGAGAGAGACATTTCTGTATCTTATCGGGTTTTGTG
TTGTCAGAAAGAAGCTCAAGGACAAAAAAAAAAGCAATTATTTTTAGGGTTCAAACGAAGCAAAATTTGGAACTTTCAGA
AGTTGTGGGTGGTGGCTTCTTGAACAATAAAGCTTTTTCTTAGACTCTTCTTCCAATTTGTGACTCTACCTATCTCTCTC
TCCGTAAGCTCTTTCTCTCTCTCTTTATTCGTTCTTTCTTTATTTGCTCTGTTTCTTTACTCCATTTTTGGCTTAATTAC
ACCAAATTTAGTCTGCTAAAAGCTAATTTCAAGCATAATTACTTATCTCTCCTCTTCTTGTTGCTAACCTTCAGTTGGAT
TAGGTTTTGATTTCGTTTATACGACAATCCCCGTGACTGAAAAAGTTACCAACTTTGATAGATATCGTTACCAGATTCTA
CTCATAGTTTTGTTATTGTAATGCAAGAAGTTGAGTTCTTGTTTACATTAACTTCAATAATTCACTGAGAGTGACTTTTT
GTTCTCCTCTGATCCGTGGAGGATTCTCTATATGTGTTTTGTTTTTTGGGGGGGTTTTCTCCTGTTTTTAGGGACTCTAT
TGATTCATGCATATATGATGTTATTCTCTGTTTATGAGTTTATGCAAATAATCTAAGCAAGGTATGATAACATATTTAAT
CTTTTTGTTTGAGCTTATAATTGTGCTTAGAAATCTTAAAATAATGCTTAAGCTGATGTGAACTTGAGGCCTAGCCTCTG
ACCACAAATCCTAGCCTACTTCGTTGACCATACCTTTGTCTTGGCTTAATATTCTAAATTTCTCTTCCAAATCCTGTCTC
CCAATGCATTGGTTGGTCCAAAACAAGATCATCATTTCATAGATCTTGTAATCTTTCTGGTCTGTAATTTGCTCTAGGAT
GGTAACCTTGTACCCTATGTAACATGTCTTGTTAGTATAAATTTTGGGTCATGTTGTGTTGATGACTCTTTAGCGCATTT
CTTATTGACAAAAGGTATGGAATTCTCTAGAGACGCTGGA
>AT1G05710.8 | chr1:1713222-1716221 FORWARD LENGTH=3000
GAAGAGAGTAACAAGAACTATTGATGTCACAACGCAAAGGGTGTAGAATAAGTCAAGGGGTTGGAAACAGAAAGATGTTG
AAAACTTGGGAGTGTTTATATATTTAAATTTTTGAAAGGCTTTTTAAAGTTTGTGTTGCTAATGCTATATCTAAAAGCCC
AAAGTAATAATGTAATGGAATAGAAAAGAATCCATAATAAATAGGAAAAAACAAAGAAAAAGTACCTAATCCGGTAGCCA
CAAGGAAAAAAGAGGACAAGAAGATGGTGACAACAAGACAAAGACCGAAGCCGCGTAGGACCCCAAACGTACCTTTTAAA
TAAAACGCTGATTCCTTTCGGACTTTTGCGTCGCACGGTCTGTGCCGCTGTCCCCACAAATCTCTATTTTTTACACACGC
AATCTCTACCTCTGCGTCTGCGTTTCGAAACGTGACTCTTCTAACCGCTCCACGTGAGTGACTTTTAGAGCGAGTTTGGT
GTCCGAAACCACGCGTGCGCGTCTCCTCAACGCCTGAGTCTCTCTATGAAGTTGCATTGACGTCAGAAAAATTAAATTTG
TCTTACTTGAAACATAAAAATTTACAGTAGTAAATTATCATTTTCATAACACTTCATTTATTCTCTTGTAGTTAAACAAC
GGATATACTAATGAAATGAACTCGTTCAATCTAATTAAAATCTCATTATTAATGGTAGACGCTAGAGAATCTCATTATTG
TAGGTGTTAATTTATGAAAATAATACATCACTTTCAATCACTGATTTGATTAGATTGATGGATTTTATATACAGCCCATG
TTTTTAACCTCTCTAGTTGAAATTTTGGTTGATTTTAAAGAGAAGAGAACAAAAATTCAAAGACGAAAAAAGCAAAAAGT
GGAAAGTAGAAACAAAAAGACTGATGGTGCAGAGAGCTGGTCAAATATGTTGACAAAATAAAATAACCTTACAATGTCAC
TATCATCAATAAATGAAAAAATAGTTCTCTCTATCTATCTATAATAATAATAATAAAAGCAACTTCTACCTGGGACTGAT
ATTAACTACGAAGACCTCTCACTCTCTCAATGGGTTGTATAATAGCTGTCAAATTATGATGTATTTAGTCACAAGACAAA
AGACTGATTCTGAACACTAAAGCCTAATTAGGGATTAGTCTTTACTCTTTAGTCATCTGTTTCATCTTTATTATTAAAGT
TTGCAGGAGTTGTAGTAGATGGTGTGGGGGCAATATATGCAGAACATGCATGCTTCCAAAATGTCCTAACTACGTCACTT
AAGGTTCCATTTTTTTCTATCTAAACTAAGAAATACTTATGTATCTATTAATCTACATCTAATTGGTTGTCAAAAAAAAA
TGTATCATAGAAGTCTTTGGAGCACATAAATAAAACATCTGGAGATTTTCTGAACATAATGTGAGGTCAAGAATTTGTGT
GCAAAATTACAATTTTCAGGCATGAGTGGCTCTGATTTTGACCATTTGAATAAATTTGTAGCTTGTTATAACCTTTACAC
TCGTAAGGAAAAAATTATCAAAAAATATTGATAGTCGATAAAATTGAAAACTCTAGATTTATACAAATCAATAAATAAAT
TTGAAAATAATTAAATGAGAAGTAAATGACATTACTTCACCCAAAAAGAGTCTAGACGAAAAAGACAGACATAAAAATAA
GTCCCCTTCTATTTGTTTGGAGCATAAACAAAAACAGACACAGTTTCTTCTCTCTCTCTCTCTGTCTCTTTCCTTTTCTC
ACGCCGAGATTTCTGCGACTGCTCTAATCTTACGACCTTATAAGAAACGACGCTTATTTTCACTCTGCTTGAGCTCTTCA
TCGTGTCACACAGCACGATCTTGGACGTCGTTTTAAGCGCAAAACAAAGGAAAAAGACTGACGTTTATACATACTAAATA
CTGGTTTGGAGTTTTGCCTTTTGGACTCAGAAAACTCAAAAGAGAGAGAGAGACATTTCTGTATCTTATCGGGTTTTGTG
TTGTCAGAAAGAAGCTCAAGGACAAAAAAAAAAGCAATTATTTTTAGGGTTCAAACGAAGCAAAATTTGGAACTTTCAGA
AGTTGTGGGTGGTGGCTTCTTGAACAATAAAGCTTTTTCTTAGACTCTTCTTCCAATTTGTGACTCTACCTATCTCTCTC
TCCGTAAGCTCTTTCTCTCTCTCTTTATTCGTTCTTTCTTTATTTGCTCTGTTTCTTTACTCCATTTTTGGCTTAATTAC
ACCAAATTTAGTCTGCTAAAAGCTAATTTCAAGCATAATTACTTATCTCTCCTCTTCTTGTTGCTAACCTTCAGTTGGAT
TAGGTTTTGATTTCGTTTATACGACAATCCCCGTGACTGAAAAAGTTACCAACTTTGATAGATATCGTTACCAGATTCTA
CTCATAGTTTTGTTATTGTAATGCAAGAAGTTGAGTTCTTGTTTACATTAACTTCAATAATTCACTGAGAGTGACTTTTT
GTTCTCCTCTGATCCGTGGAGGATTCTCTATATGTGTTTTGTTTTTTGGGGGGGTTTTCTCCTGTTTTTAGGGACTCTAT
TGATTCATGCATATATGATGTTATTCTCTGTTTATGAGTTTATGCAAATAATCTAAGCAAGGTATGATAACATATTTAAT
CTTTTTGTTTGAGCTTATAATTGTGCTTAGAAATCTTAAAATAATGCTTAAGCTGATGTGAACTTGAGGCCTAGCCTCTG
ACCACAAATCCTAGCCTACTTCGTTGACCATACCTTTGTCTTGGCTTAATATTCTAAATTTCTCTTCCAAATCCTGTCTC
CCAATGCATTGGTTGGTCCAAAACAAGATCATCATTTCATAGATCTTGTAATCTTTCTGGTCTGTAATTTGCTCTAGGAT
GGTAACCTTGTACCCTATGTAACATGTCTTGTTAGTATAAATTTTGGGTCATGTTGTGTTGATGACTCTTTAGCGCATTT
CTTATTGACAAAAGGTATGGAATTCTCTAGAGACGCTGGA
>AT1G05720.1 | chr1:1718850-1721849 REVERSE LENGTH=3000
GACATGGTTTCTATCAAGACCAAGTTTACAAGCATACCCATGAAGCAAATCGCCCAAGGCTTCACTTCCGGAGGTAAAAT
CACCACACCCGGAGAGTAGAGCTATGAAAGTGATGTGGTTAGGCTCTACGCCGGCGAGTGTCATATCGGAGAATTCCTTC
GCTGCCTCCGCTAATCGACCATTGCGCGTGAGGAGATTGATGCGAGAAGTCCATGAAACAGTGGTCTCGGAGGTAGATTG
ATTATGTCTCTGTATCTTTGGATTGGCGTGATTTTTGTGGGTGATGAGCGCCGGCGAAGTAATTCCGACGACGGGAAGGA
GACCCATTCGATTGAGATGGTGACTTTTTAAAATTGATTTTTTCCTTTTATCTCTAACTAAACCCGACTTTGGACATAAG
ACCGGGTAAAATAGAATCCGGTTTGATCCGGTTTTAAGATTTTAATTAAACGATAGTCTATCTCAGCACAAGTAAATCCA
AATCAACTGTATAGAAATACAAAAAAACTTTTAAAAGCCCTAATAAACACCGTTGGTTGCTTAGCCGCCAAGTAATGCTG
CAGCTGCATCGTTTACGCAACCCTCCATATCTTTGGCGGCATCAATCCTGTTCATATTCAGTAGCTTTGCAGCCTCGAAT
TTGTCTTGACATACCATGAGAGATCTGTTCATCCTATCCTGCATTAGTTAACCAAATGCAAGTTTCTCAGTACATGGCAA
AAGCTTAATGGGATCAGTTAAGGACTATTTTTGTACCTGAAACTTGGCCATATCGCTATCGAATTGCTGTTGAGATTTAG
CAACGGGAACACGACAGAGCTCAACACAGTTAGTTGTCACTTCTGGCTTTCTTCTTTTCTCAAAGCACTCGTTTGAGCAT
TTGAAATAAGCTTGCTGCAATTCATCATCAATCAAAGGTGCATAAATCTTTAGCGAAACTCAAAAGTAAAACTAATTAAC
TTTTCTGCCCTAGTTTGTTAAAAGATATAGCAATACTTGTACTAAATGATTGTAGAAATATATATATATATATATATATA
TATATACCAGAAGGGTGAAACTGATATGTTCTTGAATAGGAGAGAGCTGCGACTGACCAGATGCATTTACTTCTTCGATT
TTTCTCCTAACCCTCTCCAATAGGATTTGCTCTTCCGCAACTGCCATGCGATCCATCGTCTCTCTCTCTGGAGATTTTAG
GGTTAGGGTTTAGCTGCTCTTCAAATTGGAAGCATTTATTTATATAGGCGAGGTTCTCCGACCGACAAGACAAAAAACAC
CCCTTCAGGATAAACTGAAACCGAATAAACTCGGATGGGGTTTGGTTCGATTCAAAATTATTTATGACTGACGTTTTGGT
TCCTGCAATTAGCTCCTCAGCTTTAAAGAAAGTACAACTACAACTACAAGGTTTGCTTTACCTATTCTTCCTCTTCGAAA
CACATTGGTTTTAAGATCTTTCAGTTGAATACAGATCTGGTGATTTGTTTTTCCTCATACCACATACTGTGAAAAGCTTG
TTGTTCAAGATCCTCATAATCTTATATAAAGTTATGGTCTGATATACTTTACCACTACACAACTCCTACCATCCATTGTG
TTTATCTATTGAGTCATAGTGAAAGGGCATGAATATGATTAGCAAGAGACAAAAGTAAAGATGCCCCTTTTTCCCAACAG
AGGATTATTATTAGTCGGCAATGGAGAATGACGTCTTCATTCTCTGCACAATATGAGGCAATGTATCGAGACTATCCTCA
ATGGATGTGTTCACACAACTCTCCATAGCTTTGGCGGCATCTCCCCTGTTCTTATGGAGCTTTGCAGCCTCAAATTTGTC
TTGACAGACCATGAGAGATCTGTTCATCCTTTCCTGCATCATAATTACAATTGCAAGTTTCTCAGTCCATTGTAAAATTA
TGCATTTTTTGTGAGTTGAAATTATATTATACCTGAAACTGAGACATTTCGCCTTCGAAATGCTGTTGAGCATTGACAAC
TGGAACACTGCAGTGCTCAACACAGTTGGCTATCTCCTCTTGCTTCCTATTTCTGTCAAAGCACTCGTATGCACATTTGA
AATAGGCTTGCTGCAATTGATCAATTTTCCGGGTTTGATTCATCAACTTAACAAATAAATATGAAAACAATACGCTTTCA
TACAACTTGAGTTATACTAATATAGCTGTAGAGATATAATGAAAACTGTCAAGTTTAAGTTTCCAGGAACTACTTAACAT
GACTACAACAAGACACAGCTTCCAGGAACTTAACATGACTACAAACTTTCATGTTATTAACTAGACAGATTGTATCAAAG
GGCAGCAAAAATTAGCTCAGAAAACTTAGTTAAAACCCATTATAAAAGAGATATACCACAAGTCCACAAGTGAACTTAAC
TAGAACAGATTAATGCCTTGAATTGGACAATATATGGAACAAAAGGACAAGTTTTTCTCTTTTGTTGCGATTACAAGTTG
AAGGAAAATTTCGGCTTTTTCAGAATTGGTAAATTGGTCACCCGAATCAAAATCAACACGAGCACACAAATAACATACAC
CTATGAGTAGGAGGATCAGGAATGCTACAAAAAGGTATATGATTGTTAATATACCTGAAGGGTGAAATTGATGTGATCTT
GAATAGGAGAGAGTTGCGATTGAGCAGTTGCATTAACTTCTTCAAGTTTTCTTCTAATCCTCTCCGTTACAATTTGCTCC
TCCGCTGCCGCTATGTGATCCATCGTCTCTCTCGATCTCGAATGGGCGATTTTGATTCTAGGGTTTTAGAGGTTTTAGAT
CGCAACAGGCTAATGTGAATTGGGGTTTTAACACTTTTCACGTCGGTTAAGACTTTTTTATTTATAACCGGAGATGGTTT
CCTCTATACCAAGATTGCTTTTTCGGATACTTAAAAAACCGGAATTGACCGGATCGGATCATAGCAAGGCAGCGACATTA
GTTAGAGTAGCGTCGGATCTGCGAAGACTTTGATCTGTTG
>AT1G05730.1 | chr1:1716107-1719106 FORWARD LENGTH=3000
CCTTGTACCCTATGTAACATGTCTTGTTAGTATAAATTTTGGGTCATGTTGTGTTGATGACTCTTTAGCGCATTTCTTAT
TGACAAAAGGTATGGAATTCTCTAGAGACGCTGGAATGATGATGGAGAATAAGCGGAATGTCTGCTCTCTCGGAGAAAGC
AGTATCAAACGCCACAAGTCTGATCTCTCTTTCAGTTCCAAGGTTTTGCTTATCCTAGCTAGTTTTCATGGATTTCTCGG
TCGAAATAGTCTTCGGTACAACAAATTGCATGGTAATGATCCGTCCATCTTTGTTCTCTTAATGGCAAACAGGAGAGGAA
GGACAAGGTTGGAGAACGTATTTCAGCTCTTCAACAAATAGTTTCCCCTTATGGAAAGGTAACTTTGTTTTTTTTGGCAA
GCAAATCAAAAGAATCTGTCTCTCAGCTCATACTTTTCTCTAATGTTCACAGACCGACACTGCATCAGTTCTTCTAGACG
CGATGCATTACATAGAGTTTCTTCACGAACAAGTGAAGGTCTGCAGTTCAATACCAAGCATGATTCATTCATCTTTATCT
GAGTTCCCATGTTCTTTTGTACAGGTGCTAAGTGCTCCGTATCTGCAAACGGTACCTGATGCTACGCAGGTGAGTATGAT
CTTGAATCTCAACTTCATTTATACTTAGTTCACTAGTTCTACTCTGCATCTGACAGATCTTCACTTGGAACTTGAATACC
TTGCACGGACTGATTTTCCCGTCTTTTGTAACCAGGAGGAGCTGGAGCAGTACAGCCTGAGAAACAGAGGATTATGTCTT
GTTCCAATGGAGAATACAGTTGGAGTTGCTCAAAGCAACGGCGCTGATATATGGGCGCCCGTGAAGACTCCTCTATCACC
AGCTTTCAGTGTCACATCTCAATCACCCTTTAGATGACCAATTCGACTAATCACCTACTACGATCTTTGTGTTAAGCCTA
AAAAAGAATGACCAATTGTTATTTTTCTGATGATGCCTCTGTAACATATATAGACAGAGAGCACATGATGTTGGTTTAGA
ACAGCTCATGGTTGGCAATGATTGTTATTATTATTCGACTGCTTAATGCATCCCCTTACTTTGGACTTGTGTAATATGCC
CAAACAGGAACCAAATGATTTTAATGCAAAGTAATCTTTATCCCAAAAAATGCCTCAGATATCTTAAGCTTTTCTTTGTG
TGATTCTTACCTACAGCATCCAATACATTATTCTAGATCTAAAGACCCAAGGCAAGCTTTCTTTCAGTGCTGAAGGTATG
ATCGTGGATTTCCCTAATACATATAGCTTTCTTTCAGTGCTTGTAATAGTGCCAAACTGCTGACCACAGAATTAAGATTA
TCCTTTCATAAGAACATTGGATTAAATACATTACCACTGAGAATTGCAAAGGTTCAGAACATACAGACTGTTGATACCAA
GGGACCAAATAGCTTGGACAAAGATAAGATAAGTCGGTCATAATGTGTTTTTAACTACTAGATTGCAATGCTTTGGCATA
TGTAAATGTGACAGGGAGGATCATCCTCTTCAGCTCTACATGGGATAAAACTAACTTGCTGCAGTAGGCTTGACCTTCTC
TCGCATATACTGCAGTAGATGTTCGCGTTTCCAGTTGTCGATTCTGCAAAACAAGCAAATCAAGAAACAAAGAGGTCAGC
TACAACCTTGGAGGAATGAAGTTGTGTTGCTGATAGAGGATGAGGTGTTAAAGACATCACTTATTCATGCTCACAACGAG
AAAATCCTTTCAAAAACCAATTTAAACTAGAGGTCTAAGTAAATGATACAGCAGAATGTAACAGAGCAACGAGAGAGTGA
GAATAGAAACTGCTGCAGATCCATGGATAGTTATATTTTTATCTACCAAGCTAACATGGATATATCAGGTCACCTTGAAC
GTCTTAAATCAGGTCAACTCGTTCCCCCACCCAAACTCTAATACTAAAGATTCTAGCAAGGAGTTGAGCAAAGGGGGTTA
TAAAGCAACTTACCTAATTGATTCCTTATGTTCACCGTCTTCGTCGAGCATGATCAACTTGGGTGGTGAGTTGAAAATGT
ACTGAACTTTGACGCTAGGGAACTTTTCTTTCTCTTCTTCAATGAAACCAACAATTTCAGGATAGAAAACCAACTTCCTC
ATACACACCTCTAATATAGCGCCAGAATAGGTAACCTGCAATGGCAAAAAAATGTAAACTTCTCTTCATTCATATCCATG
TTATAGGAGATGTTTCTGTATTCATCTAATCTATTCCCATTAAAATTCAAAAGCACTACAAATTACATGCCTAGTGATCG
TACCTTGCTCATGGAATCCTCAGAATCATCAGCACAACATTTCAAGCAATCAGATACCAACTCTGCAAACAAGATCAATC
AATATAAGATAACCAATTTAGTAATTCCACTCCTCAAAACCAACTTTAGAGAGAATGATCTAGCTCATAAAATACACAAA
AACTAAAATATAGAATCTTTTGGGGGAAAAAAAGCAAAACTGCAGTAATTGAGATCAAATAAAGCACGCATAGAAAGGCA
CGAACCTTGGTCCTTAACGTATTCAGAGAGTGAGTGGCAATCGGAGCAGAGTGCAAGACCGCTAAACCCTAGATCCTCAC
ATTCTTTAGTGCTGAGCTGCTCTTTTGCTGAGATCGTCGATGCCAATATCAAAATCATCATCGCTGATAAAACAACCATC
TTCGCCATCTCTCTCTGTTTCATCAACAGATCAAAGTCTTCGCAGATCCGACGCTACTCTAACTAATGTCGCTGCCTTGC
TATGATCCGATCCGGTCAATTCCGGTTTTTTAAGTATCCGAAAAAGCAATCTTGGTATAGAGGAAACCATCTCCGGTTAT
AAATAAAAAAGTCTTAACCGACGTGAAAAGTGTTAAAACCCCAATTCACATTAGCCTGTTGCGATCTAAAACCTCTAAAA
CCCTAGAATCAAAATCGCCCATTCGAGATCGAGAGAGACG
>AT1G05730.2 | chr1:1716727-1719726 FORWARD LENGTH=3000
GCTACGCAGGTGAGTATGATCTTGAATCTCAACTTCATTTATACTTAGTTCACTAGTTCTACTCTGCATCTGACAGATCT
TCACTTGGAACTTGAATACCTTGCACGGACTGATTTTCCCGTCTTTTGTAACCAGGAGGAGCTGGAGCAGTACAGCCTGA
GAAACAGAGGATTATGTCTTGTTCCAATGGAGAATACAGTTGGAGTTGCTCAAAGCAACGGCGCTGATATATGGGCGCCC
GTGAAGACTCCTCTATCACCAGCTTTCAGTGTCACATCTCAATCACCCTTTAGATGACCAATTCGACTAATCACCTACTA
CGATCTTTGTGTTAAGCCTAAAAAAGAATGACCAATTGTTATTTTTCTGATGATGCCTCTGTAACATATATAGACAGAGA
GCACATGATGTTGGTTTAGAACAGCTCATGGTTGGCAATGATTGTTATTATTATTCGACTGCTTAATGCATCCCCTTACT
TTGGACTTGTGTAATATGCCCAAACAGGAACCAAATGATTTTAATGCAAAGTAATCTTTATCCCAAAAAATGCCTCAGAT
ATCTTAAGCTTTTCTTTGTGTGATTCTTACCTACAGCATCCAATACATTATTCTAGATCTAAAGACCCAAGGCAAGCTTT
CTTTCAGTGCTGAAGGTATGATCGTGGATTTCCCTAATACATATAGCTTTCTTTCAGTGCTTGTAATAGTGCCAAACTGC
TGACCACAGAATTAAGATTATCCTTTCATAAGAACATTGGATTAAATACATTACCACTGAGAATTGCAAAGGTTCAGAAC
ATACAGACTGTTGATACCAAGGGACCAAATAGCTTGGACAAAGATAAGATAAGTCGGTCATAATGTGTTTTTAACTACTA
GATTGCAATGCTTTGGCATATGTAAATGTGACAGGGAGGATCATCCTCTTCAGCTCTACATGGGATAAAACTAACTTGCT
GCAGTAGGCTTGACCTTCTCTCGCATATACTGCAGTAGATGTTCGCGTTTCCAGTTGTCGATTCTGCAAAACAAGCAAAT
CAAGAAACAAAGAGGTCAGCTACAACCTTGGAGGAATGAAGTTGTGTTGCTGATAGAGGATGAGGTGTTAAAGACATCAC
TTATTCATGCTCACAACGAGAAAATCCTTTCAAAAACCAATTTAAACTAGAGGTCTAAGTAAATGATACAGCAGAATGTA
ACAGAGCAACGAGAGAGTGAGAATAGAAACTGCTGCAGATCCATGGATAGTTATATTTTTATCTACCAAGCTAACATGGA
TATATCAGGTCACCTTGAACGTCTTAAATCAGGTCAACTCGTTCCCCCACCCAAACTCTAATACTAAAGATTCTAGCAAG
GAGTTGAGCAAAGGGGGTTATAAAGCAACTTACCTAATTGATTCCTTATGTTCACCGTCTTCGTCGAGCATGATCAACTT
GGGTGGTGAGTTGAAAATGTACTGAACTTTGACGCTAGGGAACTTTTCTTTCTCTTCTTCAATGAAACCAACAATTTCAG
GATAGAAAACCAACTTCCTCATACACACCTCTAATATAGCGCCAGAATAGGTAACCTGCAATGGCAAAAAAATGTAAACT
TCTCTTCATTCATATCCATGTTATAGGAGATGTTTCTGTATTCATCTAATCTATTCCCATTAAAATTCAAAAGCACTACA
AATTACATGCCTAGTGATCGTACCTTGCTCATGGAATCCTCAGAATCATCAGCACAACATTTCAAGCAATCAGATACCAA
CTCTGCAAACAAGATCAATCAATATAAGATAACCAATTTAGTAATTCCACTCCTCAAAACCAACTTTAGAGAGAATGATC
TAGCTCATAAAATACACAAAAACTAAAATATAGAATCTTTTGGGGGAAAAAAAGCAAAACTGCAGTAATTGAGATCAAAT
AAAGCACGCATAGAAAGGCACGAACCTTGGTCCTTAACGTATTCAGAGAGTGAGTGGCAATCGGAGCAGAGTGCAAGACC
GCTAAACCCTAGATCCTCACATTCTTTAGTGCTGAGCTGCTCTTTTGCTGAGATCGTCGATGCCAATATCAAAATCATCA
TCGCTGATAAAACAACCATCTTCGCCATCTCTCTCTGTTTCATCAACAGATCAAAGTCTTCGCAGATCCGACGCTACTCT
AACTAATGTCGCTGCCTTGCTATGATCCGATCCGGTCAATTCCGGTTTTTTAAGTATCCGAAAAAGCAATCTTGGTATAG
AGGAAACCATCTCCGGTTATAAATAAAAAAGTCTTAACCGACGTGAAAAGTGTTAAAACCCCAATTCACATTAGCCTGTT
GCGATCTAAAACCTCTAAAACCCTAGAATCAAAATCGCCCATTCGAGATCGAGAGAGACGATGGATCACATAGCGGCAGC
GGAGGAGCAAATTGTAACGGAGAGGATTAGAAGAAAACTTGAAGAAGTTAATGCAACTGCTCAATCGCAACTCTCTCCTA
TTCAAGATCACATCAATTTCACCCTTCAGGTATATTAACAATCATATACCTTTTTGTAGCATTCCTGATCCTCCTACTCA
TAGGTGTATGTTATTTGTGTGCTCGTGTTGATTTTGATTCGGGTGACCAATTTACCAATTCTGAAAAAGCCGAAATTTTC
CTTCAACTTGTAATCGCAACAAAAGAGAAAAACTTGTCCTTTTGTTCCATATATTGTCCAATTCAAGGCATTAATCTGTT
CTAGTTAAGTTCACTTGTGGACTTGTGGTATATCTCTTTTATAATGGGTTTTAACTAAGTTTTCTGAGCTAATTTTTGCT
GCCCTTTGATACAATCTGTCTAGTTAATAACATGAAAGTTTGTAGTCATGTTAAGTTCCTGGAAGCTGTGTCTTGTTGTA
GTCATGTTAAGTAGTTCCTGGAAACTTAAACTTGACAGTTTTCATTATATCTCTACAGCTATATTAGTATAACTCAAGTT
GTATGAAAGCGTATTGTTTTCATATTTATTTGTTAAGTTG
>AT1G05740.1 | chr1:1717674-1720673 FORWARD LENGTH=3000
AAACTAACTTGCTGCAGTAGGCTTGACCTTCTCTCGCATATACTGCAGTAGATGTTCGCGTTTCCAGTTGTCGATTCTGC
AAAACAAGCAAATCAAGAAACAAAGAGGTCAGCTACAACCTTGGAGGAATGAAGTTGTGTTGCTGATAGAGGATGAGGTG
TTAAAGACATCACTTATTCATGCTCACAACGAGAAAATCCTTTCAAAAACCAATTTAAACTAGAGGTCTAAGTAAATGAT
ACAGCAGAATGTAACAGAGCAACGAGAGAGTGAGAATAGAAACTGCTGCAGATCCATGGATAGTTATATTTTTATCTACC
AAGCTAACATGGATATATCAGGTCACCTTGAACGTCTTAAATCAGGTCAACTCGTTCCCCCACCCAAACTCTAATACTAA
AGATTCTAGCAAGGAGTTGAGCAAAGGGGGTTATAAAGCAACTTACCTAATTGATTCCTTATGTTCACCGTCTTCGTCGA
GCATGATCAACTTGGGTGGTGAGTTGAAAATGTACTGAACTTTGACGCTAGGGAACTTTTCTTTCTCTTCTTCAATGAAA
CCAACAATTTCAGGATAGAAAACCAACTTCCTCATACACACCTCTAATATAGCGCCAGAATAGGTAACCTGCAATGGCAA
AAAAATGTAAACTTCTCTTCATTCATATCCATGTTATAGGAGATGTTTCTGTATTCATCTAATCTATTCCCATTAAAATT
CAAAAGCACTACAAATTACATGCCTAGTGATCGTACCTTGCTCATGGAATCCTCAGAATCATCAGCACAACATTTCAAGC
AATCAGATACCAACTCTGCAAACAAGATCAATCAATATAAGATAACCAATTTAGTAATTCCACTCCTCAAAACCAACTTT
AGAGAGAATGATCTAGCTCATAAAATACACAAAAACTAAAATATAGAATCTTTTGGGGGAAAAAAAGCAAAACTGCAGTA
ATTGAGATCAAATAAAGCACGCATAGAAAGGCACGAACCTTGGTCCTTAACGTATTCAGAGAGTGAGTGGCAATCGGAGC
AGAGTGCAAGACCGCTAAACCCTAGATCCTCACATTCTTTAGTGCTGAGCTGCTCTTTTGCTGAGATCGTCGATGCCAAT
ATCAAAATCATCATCGCTGATAAAACAACCATCTTCGCCATCTCTCTCTGTTTCATCAACAGATCAAAGTCTTCGCAGAT
CCGACGCTACTCTAACTAATGTCGCTGCCTTGCTATGATCCGATCCGGTCAATTCCGGTTTTTTAAGTATCCGAAAAAGC
AATCTTGGTATAGAGGAAACCATCTCCGGTTATAAATAAAAAAGTCTTAACCGACGTGAAAAGTGTTAAAACCCCAATTC
ACATTAGCCTGTTGCGATCTAAAACCTCTAAAACCCTAGAATCAAAATCGCCCATTCGAGATCGAGAGAGACGATGGATC
ACATAGCGGCAGCGGAGGAGCAAATTGTAACGGAGAGGATTAGAAGAAAACTTGAAGAAGTTAATGCAACTGCTCAATCG
CAACTCTCTCCTATTCAAGATCACATCAATTTCACCCTTCAGGTATATTAACAATCATATACCTTTTTGTAGCATTCCTG
ATCCTCCTACTCATAGGTGTATGTTATTTGTGTGCTCGTGTTGATTTTGATTCGGGTGACCAATTTACCAATTCTGAAAA
AGCCGAAATTTTCCTTCAACTTGTAATCGCAACAAAAGAGAAAAACTTGTCCTTTTGTTCCATATATTGTCCAATTCAAG
GCATTAATCTGTTCTAGTTAAGTTCACTTGTGGACTTGTGGTATATCTCTTTTATAATGGGTTTTAACTAAGTTTTCTGA
GCTAATTTTTGCTGCCCTTTGATACAATCTGTCTAGTTAATAACATGAAAGTTTGTAGTCATGTTAAGTTCCTGGAAGCT
GTGTCTTGTTGTAGTCATGTTAAGTAGTTCCTGGAAACTTAAACTTGACAGTTTTCATTATATCTCTACAGCTATATTAG
TATAACTCAAGTTGTATGAAAGCGTATTGTTTTCATATTTATTTGTTAAGTTGATGAATCAAACCCGGAAAATTGATCAA
TTGCAGCAAGCCTATTTCAAATGTGCATACGAGTGCTTTGACAGAAATAGGAAGCAAGAGGAGATAGCCAACTGTGTTGA
GCACTGCAGTGTTCCAGTTGTCAATGCTCAACAGCATTTCGAAGGCGAAATGTCTCAGTTTCAGGTATAATATAATTTCA
ACTCACAAAAAATGCATAATTTTACAATGGACTGAGAAACTTGCAATTGTAATTATGATGCAGGAAAGGATGAACAGATC
TCTCATGGTCTGTCAAGACAAATTTGAGGCTGCAAAGCTCCATAAGAACAGGGGAGATGCCGCCAAAGCTATGGAGAGTT
GTGTGAACACATCCATTGAGGATAGTCTCGATACATTGCCTCATATTGTGCAGAGAATGAAGACGTCATTCTCCATTGCC
GACTAATAATAATCCTCTGTTGGGAAAAAGGGGCATCTTTACTTTTGTCTCTTGCTAATCATATTCATGCCCTTTCACTA
TGACTCAATAGATAAACACAATGGATGGTAGGAGTTGTGTAGTGGTAAAGTATATCAGACCATAACTTTATATAAGATTA
TGAGGATCTTGAACAACAAGCTTTTCACAGTATGTGGTATGAGGAAAAACAAATCACCAGATCTGTATTCAACTGAAAGA
TCTTAAAACCAATGTGTTTCGAAGAGGAAGAATAGGTAAAGCAAACCTTGTAGTTGTAGTTGTACTTTCTTTAAAGCTGA
GGAGCTAATTGCAGGAACCAAAACGTCAGTCATAAATAATTTTGAATCGAACCAAACCCCATCCGAGTTTATTCGGTTTC
AGTTTATCCTGAAGGGGTGTTTTTTGTCTTGTCGGTCGGAGAACCTCGCCTATATAAATAAATGCTTCCAATTTGAAGAG
CAGCTAAACCCTAACCCTAAAATCTCCAGAGAGAGAGACG
>AT1G05750.1 | chr1:1718523-1721522 FORWARD LENGTH=3000
TTTAGTAATTCCACTCCTCAAAACCAACTTTAGAGAGAATGATCTAGCTCATAAAATACACAAAAACTAAAATATAGAAT
CTTTTGGGGGAAAAAAAGCAAAACTGCAGTAATTGAGATCAAATAAAGCACGCATAGAAAGGCACGAACCTTGGTCCTTA
ACGTATTCAGAGAGTGAGTGGCAATCGGAGCAGAGTGCAAGACCGCTAAACCCTAGATCCTCACATTCTTTAGTGCTGAG
CTGCTCTTTTGCTGAGATCGTCGATGCCAATATCAAAATCATCATCGCTGATAAAACAACCATCTTCGCCATCTCTCTCT
GTTTCATCAACAGATCAAAGTCTTCGCAGATCCGACGCTACTCTAACTAATGTCGCTGCCTTGCTATGATCCGATCCGGT
CAATTCCGGTTTTTTAAGTATCCGAAAAAGCAATCTTGGTATAGAGGAAACCATCTCCGGTTATAAATAAAAAAGTCTTA
ACCGACGTGAAAAGTGTTAAAACCCCAATTCACATTAGCCTGTTGCGATCTAAAACCTCTAAAACCCTAGAATCAAAATC
GCCCATTCGAGATCGAGAGAGACGATGGATCACATAGCGGCAGCGGAGGAGCAAATTGTAACGGAGAGGATTAGAAGAAA
ACTTGAAGAAGTTAATGCAACTGCTCAATCGCAACTCTCTCCTATTCAAGATCACATCAATTTCACCCTTCAGGTATATT
AACAATCATATACCTTTTTGTAGCATTCCTGATCCTCCTACTCATAGGTGTATGTTATTTGTGTGCTCGTGTTGATTTTG
ATTCGGGTGACCAATTTACCAATTCTGAAAAAGCCGAAATTTTCCTTCAACTTGTAATCGCAACAAAAGAGAAAAACTTG
TCCTTTTGTTCCATATATTGTCCAATTCAAGGCATTAATCTGTTCTAGTTAAGTTCACTTGTGGACTTGTGGTATATCTC
TTTTATAATGGGTTTTAACTAAGTTTTCTGAGCTAATTTTTGCTGCCCTTTGATACAATCTGTCTAGTTAATAACATGAA
AGTTTGTAGTCATGTTAAGTTCCTGGAAGCTGTGTCTTGTTGTAGTCATGTTAAGTAGTTCCTGGAAACTTAAACTTGAC
AGTTTTCATTATATCTCTACAGCTATATTAGTATAACTCAAGTTGTATGAAAGCGTATTGTTTTCATATTTATTTGTTAA
GTTGATGAATCAAACCCGGAAAATTGATCAATTGCAGCAAGCCTATTTCAAATGTGCATACGAGTGCTTTGACAGAAATA
GGAAGCAAGAGGAGATAGCCAACTGTGTTGAGCACTGCAGTGTTCCAGTTGTCAATGCTCAACAGCATTTCGAAGGCGAA
ATGTCTCAGTTTCAGGTATAATATAATTTCAACTCACAAAAAATGCATAATTTTACAATGGACTGAGAAACTTGCAATTG
TAATTATGATGCAGGAAAGGATGAACAGATCTCTCATGGTCTGTCAAGACAAATTTGAGGCTGCAAAGCTCCATAAGAAC
AGGGGAGATGCCGCCAAAGCTATGGAGAGTTGTGTGAACACATCCATTGAGGATAGTCTCGATACATTGCCTCATATTGT
GCAGAGAATGAAGACGTCATTCTCCATTGCCGACTAATAATAATCCTCTGTTGGGAAAAAGGGGCATCTTTACTTTTGTC
TCTTGCTAATCATATTCATGCCCTTTCACTATGACTCAATAGATAAACACAATGGATGGTAGGAGTTGTGTAGTGGTAAA
GTATATCAGACCATAACTTTATATAAGATTATGAGGATCTTGAACAACAAGCTTTTCACAGTATGTGGTATGAGGAAAAA
CAAATCACCAGATCTGTATTCAACTGAAAGATCTTAAAACCAATGTGTTTCGAAGAGGAAGAATAGGTAAAGCAAACCTT
GTAGTTGTAGTTGTACTTTCTTTAAAGCTGAGGAGCTAATTGCAGGAACCAAAACGTCAGTCATAAATAATTTTGAATCG
AACCAAACCCCATCCGAGTTTATTCGGTTTCAGTTTATCCTGAAGGGGTGTTTTTTGTCTTGTCGGTCGGAGAACCTCGC
CTATATAAATAAATGCTTCCAATTTGAAGAGCAGCTAAACCCTAACCCTAAAATCTCCAGAGAGAGAGACGATGGATCGC
ATGGCAGTTGCGGAAGAGCAAATCCTATTGGAGAGGGTTAGGAGAAAAATCGAAGAAGTAAATGCATCTGGTCAGTCGCA
GCTCTCTCCTATTCAAGAACATATCAGTTTCACCCTTCTGGTATATATATATATATATATATATATATATTTCTACAATC
ATTTAGTACAAGTATTGCTATATCTTTTAACAAACTAGGGCAGAAAAGTTAATTAGTTTTACTTTTGAGTTTCGCTAAAG
ATTTATGCACCTTTGATTGATGATGAATTGCAGCAAGCTTATTTCAAATGCTCAAACGAGTGCTTTGAGAAAAGAAGAAA
GCCAGAAGTGACAACTAACTGTGTTGAGCTCTGTCGTGTTCCCGTTGCTAAATCTCAACAGCAATTCGATAGCGATATGG
CCAAGTTTCAGGTACAAAAATAGTCCTTAACTGATCCCATTAAGCTTTTGCCATGTACTGAGAAACTTGCATTTGGTTAA
CTAATGCAGGATAGGATGAACAGATCTCTCATGGTATGTCAAGACAAATTCGAGGCTGCAAAGCTACTGAATATGAACAG
GATTGATGCCGCCAAAGATATGGAGGGTTGCGTAAACGATGCAGCTGCAGCATTACTTGGCGGCTAAGCAACCAACGGTG
TTTATTAGGGCTTTTAAAAGTTTTTTTGTATTTCTATACAGTTGATTTGGATTTACTTGTGCTGAGATAGACTATCGTTT
AATTAAAATCTTAAAACCGGATCAAACCGGATTCTATTTTACCCGGTCTTATGTCCAAAGTCGGGTTTAGTTAGAGATAA
AAGGAAAAAATCAATTTTAAAAAGTCACCATCTCAATCGA
>AT1G05750.2 | chr1:1718523-1721522 FORWARD LENGTH=3000
TTTAGTAATTCCACTCCTCAAAACCAACTTTAGAGAGAATGATCTAGCTCATAAAATACACAAAAACTAAAATATAGAAT
CTTTTGGGGGAAAAAAAGCAAAACTGCAGTAATTGAGATCAAATAAAGCACGCATAGAAAGGCACGAACCTTGGTCCTTA
ACGTATTCAGAGAGTGAGTGGCAATCGGAGCAGAGTGCAAGACCGCTAAACCCTAGATCCTCACATTCTTTAGTGCTGAG
CTGCTCTTTTGCTGAGATCGTCGATGCCAATATCAAAATCATCATCGCTGATAAAACAACCATCTTCGCCATCTCTCTCT
GTTTCATCAACAGATCAAAGTCTTCGCAGATCCGACGCTACTCTAACTAATGTCGCTGCCTTGCTATGATCCGATCCGGT
CAATTCCGGTTTTTTAAGTATCCGAAAAAGCAATCTTGGTATAGAGGAAACCATCTCCGGTTATAAATAAAAAAGTCTTA
ACCGACGTGAAAAGTGTTAAAACCCCAATTCACATTAGCCTGTTGCGATCTAAAACCTCTAAAACCCTAGAATCAAAATC
GCCCATTCGAGATCGAGAGAGACGATGGATCACATAGCGGCAGCGGAGGAGCAAATTGTAACGGAGAGGATTAGAAGAAA
ACTTGAAGAAGTTAATGCAACTGCTCAATCGCAACTCTCTCCTATTCAAGATCACATCAATTTCACCCTTCAGGTATATT
AACAATCATATACCTTTTTGTAGCATTCCTGATCCTCCTACTCATAGGTGTATGTTATTTGTGTGCTCGTGTTGATTTTG
ATTCGGGTGACCAATTTACCAATTCTGAAAAAGCCGAAATTTTCCTTCAACTTGTAATCGCAACAAAAGAGAAAAACTTG
TCCTTTTGTTCCATATATTGTCCAATTCAAGGCATTAATCTGTTCTAGTTAAGTTCACTTGTGGACTTGTGGTATATCTC
TTTTATAATGGGTTTTAACTAAGTTTTCTGAGCTAATTTTTGCTGCCCTTTGATACAATCTGTCTAGTTAATAACATGAA
AGTTTGTAGTCATGTTAAGTTCCTGGAAGCTGTGTCTTGTTGTAGTCATGTTAAGTAGTTCCTGGAAACTTAAACTTGAC
AGTTTTCATTATATCTCTACAGCTATATTAGTATAACTCAAGTTGTATGAAAGCGTATTGTTTTCATATTTATTTGTTAA
GTTGATGAATCAAACCCGGAAAATTGATCAATTGCAGCAAGCCTATTTCAAATGTGCATACGAGTGCTTTGACAGAAATA
GGAAGCAAGAGGAGATAGCCAACTGTGTTGAGCACTGCAGTGTTCCAGTTGTCAATGCTCAACAGCATTTCGAAGGCGAA
ATGTCTCAGTTTCAGGTATAATATAATTTCAACTCACAAAAAATGCATAATTTTACAATGGACTGAGAAACTTGCAATTG
TAATTATGATGCAGGAAAGGATGAACAGATCTCTCATGGTCTGTCAAGACAAATTTGAGGCTGCAAAGCTCCATAAGAAC
AGGGGAGATGCCGCCAAAGCTATGGAGAGTTGTGTGAACACATCCATTGAGGATAGTCTCGATACATTGCCTCATATTGT
GCAGAGAATGAAGACGTCATTCTCCATTGCCGACTAATAATAATCCTCTGTTGGGAAAAAGGGGCATCTTTACTTTTGTC
TCTTGCTAATCATATTCATGCCCTTTCACTATGACTCAATAGATAAACACAATGGATGGTAGGAGTTGTGTAGTGGTAAA
GTATATCAGACCATAACTTTATATAAGATTATGAGGATCTTGAACAACAAGCTTTTCACAGTATGTGGTATGAGGAAAAA
CAAATCACCAGATCTGTATTCAACTGAAAGATCTTAAAACCAATGTGTTTCGAAGAGGAAGAATAGGTAAAGCAAACCTT
GTAGTTGTAGTTGTACTTTCTTTAAAGCTGAGGAGCTAATTGCAGGAACCAAAACGTCAGTCATAAATAATTTTGAATCG
AACCAAACCCCATCCGAGTTTATTCGGTTTCAGTTTATCCTGAAGGGGTGTTTTTTGTCTTGTCGGTCGGAGAACCTCGC
CTATATAAATAAATGCTTCCAATTTGAAGAGCAGCTAAACCCTAACCCTAAAATCTCCAGAGAGAGAGACGATGGATCGC
ATGGCAGTTGCGGAAGAGCAAATCCTATTGGAGAGGGTTAGGAGAAAAATCGAAGAAGTAAATGCATCTGGTCAGTCGCA
GCTCTCTCCTATTCAAGAACATATCAGTTTCACCCTTCTGGTATATATATATATATATATATATATATATTTCTACAATC
ATTTAGTACAAGTATTGCTATATCTTTTAACAAACTAGGGCAGAAAAGTTAATTAGTTTTACTTTTGAGTTTCGCTAAAG
ATTTATGCACCTTTGATTGATGATGAATTGCAGCAAGCTTATTTCAAATGCTCAAACGAGTGCTTTGAGAAAAGAAGAAA
GCCAGAAGTGACAACTAACTGTGTTGAGCTCTGTCGTGTTCCCGTTGCTAAATCTCAACAGCAATTCGATAGCGATATGG
CCAAGTTTCAGGTACAAAAATAGTCCTTAACTGATCCCATTAAGCTTTTGCCATGTACTGAGAAACTTGCATTTGGTTAA
CTAATGCAGGATAGGATGAACAGATCTCTCATGGTATGTCAAGACAAATTCGAGGCTGCAAAGCTACTGAATATGAACAG
GATTGATGCCGCCAAAGATATGGAGGGTTGCGTAAACGATGCAGCTGCAGCATTACTTGGCGGCTAAGCAACCAACGGTG
TTTATTAGGGCTTTTAAAAGTTTTTTTGTATTTCTATACAGTTGATTTGGATTTACTTGTGCTGAGATAGACTATCGTTT
AATTAAAATCTTAAAACCGGATCAAACCGGATTCTATTTTACCCGGTCTTATGTCCAAAGTCGGGTTTAGTTAGAGATAA
AAGGAAAAAATCAATTTTAAAAAGTCACCATCTCAATCGA
>AT1G05760.1 | chr1:1724441-1727440 REVERSE LENGTH=3000
AGCGCATCTTCTTTCAATTTCTCAAACCTTCCTCGACAAATCATAACGACATGGGCCAAAAGGTATCGGAAACCCAATCT
CTACTTCAGTCTTTCCCTTTTGGAAAGAGAGAGACTGAAGAAGAGGTTGAGTTTTCGAAACCTTTTAACCAAAGTTGTTA
TGATTTGTCAAGAAAGATTTAGGGAATTGACAGTTGTTGCCTTCTAAATCAAAGAAAGTGCGCCAAGGACAGCTTCGAGG
AAGAGTCAAAGATCAAGAAGATGAAGAGCCAGAGAGATACTTATCATGATCACCAGAGAGATCTTTACAAACTCATAGAA
AACATCCATATTCTCATTAGGCTTTTCACTCCTAAGAAGCGATGAAGCTAAAGCTAAGATGCGAAATTTAGCTCAATTGT
TTTACAATCCAACTATAAAGCTAAATAGTAGATAACAAAATATGAAAAGTTGCACATTTGTGAACTTCATACACAACAAT
ATTGGAATGAATCCAACTCGAAATTGCATCAGCATAACTAGAAGATAAAACTCAACCAAAAGAAAATTGGAGAGGATCGC
AATAAAACAAGGAGATTAATTACCAGGAAGCAAATTGTGGTTGAATCCGTATAATATGGCAACAGGAAGAATCCACATGA
ACATTGACGCAATAAGGAACTTGTGCATAACTCCAGCCATGGCAAAACCACCGAATTGAAGTTTACAGAAATCGAGAGCC
CATTGATTTTAGATGAAATCAGGAATCGAGAGACACAGATCTTGCTCAGGGTTAAGGGATGGATTGAGTCCGGCGTTGGA
TCTAGCGAGTGCACTCTCGGTCTTAGACTCGGCGGGTTAAATAAGATTGCTTGTAAGAGCGGTATAAGCCGATTCGTGGG
ACGGTACAAACATTAATCTTGACGGTATTTTTTTACTAAGATTATTTTGACGGTTTTTGTTTAATTTTAACGGTTTTTTT
TGTACTACAATTAATTTTGACGGTTTGATTATTTGATATGTTTCAATTTATGACTTATTAAATAGATAGACATGGAATAA
AGGTAAGGAATATATATTGTTTACAAGTTATGCAAGATTGGAATATCTCATCATGTAACAAGATTATCCTAAAAACACCG
ACTTATAAGAAATTAACTCTTGCATTATCCTTAAAGTAAGAGGGAACAAAAAAAACACATAAAGAAGAAAATGGAAGGGA
AAATCAAGATAGGACCAGTGGGAACGGATTATTCAGGTAAGAAAACAATGGTCGATTGGGATGAAGGAAGTCACAATGGA
ATCATCTCTCAAATATTTCTATCTCATGGTCCCACCGGTGTTTTCTCTATCCAGTTCCAGTTCATGCTCGACGATACATT
TTTCTTATCCTCCTGCCACGGTCAGAATACTGGCAGCATGTTTGACGTTGTGAGTGTGTTCTGTTTTTGTTTTTCTTCAT
TAGTACACGAATCACTAGATTCGAAATTTACTAACAACAACTTAATGTACTTAATTATATATATTGATCTCACGAACATG
GTTAATATAAATTAAAATGTGGATTTTGGGCTATGCAGATACTTTTGAACTGCCCACATGAGTACATAACAGGAATTAGT
GGAGAGTATCTCAAGTCCGATGGCGCTAGCGGCCCTCAGATAAGGTCTCTTGCATTTGCTACCAACCTTAATCAGTACGG
TCCTTTTGGCGGCTCGAGCTCTCAGTCTTCGATTTGGAATCACGAACAACAGTTCAGATTCAAACTAGGGAAATTTCGCC
AGTTCAGCGGTTTCTATGGGACATATAATGCCTCGGGACTACAAAATATCGGTGTTTATCTCCAACCAACAATTGTTAAA
CCTACCGGTACACGCAATGCAGAGGAAACTGAGTCAAACATTGTTTTGGGTTAAATGAAATTGTGTATTAATCTTAAACC
TTCTTCAGCCTCTACATGCGTTTATATCAATATCTTTCGAACTTTGTATGAATAAAATTACTTTACGTGTGTGTGATGCG
TCTGTAAATATATACACATGCATTAAGCATATAAATAATCATTGGTTCAACCATATTCCTCGTTGCCCAGCAGGGAATAT
ATTTTCCCACAAACACAATTAATCCTCAATATAGGGACCATATGGTCTCAACTCTCAAGTCTCAACAACGACATCTCACA
GATTTATTTTTCTATCAGAAGATGTTTTTGGGATAACCTCCATCCGGAAAAACATTTTGCTAATTTAAAATTCTCTTAAA
TGTATTAATCAAAAATTACTAGAATCCTCCGCACCAAGTTTTTTTAATAATTACTAGAATCCTTTTTCTTTGAAATAATT
CTAATATGAGACATTCAAATAAATACATATTATCCTGCAAGATTTATGTATATAAATAACTTATTAATCATGACTACTGA
GGCGTGCAAATAAAACCCTATTTTGAGTTAAATACATATAGTCTAAATATGTGTATAAAACTTGAATATTTTTGTCTTTA
AAAACAGCCAAATACAATTGAAATTGTAATGACATTAGAAAAAACTATACTTATGTCTCGACCAACGTAGTAAATCGTTT
TAACAGACTAAGATAATCATTGCATTACATAATTTTCATCCGACAATACATTCTTTCAAAATTCGACTCTTTGTCAAAGC
AAATGAAAGAAAGGAAATAATTTGCTAGATGAAGCTATGCAAGATTGTAAACGAATATTCCAATCTGAGGCGTCAAAATA
AGAACATTATCTTAAAGAATCTCTAGTAACAAATCTATTAGTCATTTCATTAAAACAAATTGGGTAATGGAGAGAAGAAG
CAAAGATAAATGCAATAAAACAATGAATCGTAAGATGAATTACTAATATCAAATTGGATAGGCATATTCCAATCTGAGAC
TTCAGAGTTAGAGAACTTTGAATCTCTACATGTATATATATTAATGTTATGCTATTTTCGTTATGTAACCAAACAAAAGA
GCTTTTGAGTTTTGGTCGTACAAAAAAAAAGAAAGGGAAA
>AT1G05760.2 | chr1:1724513-1727512 REVERSE LENGTH=3000
TCTAGCTATAATGATAAGGATCTTTCTGGCTTTTCATCTTCTTCATCTTTGACCCTTCCTTCAAGTTGTCCTAGCGCATC
TTCTTTCAATTTCTCAAACCTTCCTCGACAAATCATAACGACATGGGCCAAAAGGTATCGGAAACCCAATCTCTACTTCA
GTCTTTCCCTTTTGGAAAGAGAGAGACTGAAGAAGAGGTTGAGTTTTCGAAACCTTTTAACCAAAGTTGTTATGATTTGT
CAAGAAAGATTTAGGGAATTGACAGTTGTTGCCTTCTAAATCAAAGAAAGTGCGCCAAGGACAGCTTCGAGGAAGAGTCA
AAGATCAAGAAGATGAAGAGCCAGAGAGATACTTATCATGATCACCAGAGAGATCTTTACAAACTCATAGAAAACATCCA
TATTCTCATTAGGCTTTTCACTCCTAAGAAGCGATGAAGCTAAAGCTAAGATGCGAAATTTAGCTCAATTGTTTTACAAT
CCAACTATAAAGCTAAATAGTAGATAACAAAATATGAAAAGTTGCACATTTGTGAACTTCATACACAACAATATTGGAAT
GAATCCAACTCGAAATTGCATCAGCATAACTAGAAGATAAAACTCAACCAAAAGAAAATTGGAGAGGATCGCAATAAAAC
AAGGAGATTAATTACCAGGAAGCAAATTGTGGTTGAATCCGTATAATATGGCAACAGGAAGAATCCACATGAACATTGAC
GCAATAAGGAACTTGTGCATAACTCCAGCCATGGCAAAACCACCGAATTGAAGTTTACAGAAATCGAGAGCCCATTGATT
TTAGATGAAATCAGGAATCGAGAGACACAGATCTTGCTCAGGGTTAAGGGATGGATTGAGTCCGGCGTTGGATCTAGCGA
GTGCACTCTCGGTCTTAGACTCGGCGGGTTAAATAAGATTGCTTGTAAGAGCGGTATAAGCCGATTCGTGGGACGGTACA
AACATTAATCTTGACGGTATTTTTTTACTAAGATTATTTTGACGGTTTTTGTTTAATTTTAACGGTTTTTTTTGTACTAC
AATTAATTTTGACGGTTTGATTATTTGATATGTTTCAATTTATGACTTATTAAATAGATAGACATGGAATAAAGGTAAGG
AATATATATTGTTTACAAGTTATGCAAGATTGGAATATCTCATCATGTAACAAGATTATCCTAAAAACACCGACTTATAA
GAAATTAACTCTTGCATTATCCTTAAAGTAAGAGGGAACAAAAAAAACACATAAAGAAGAAAATGGAAGGGAAAATCAAG
ATAGGACCAGTGGGAACGGATTATTCAGGTAAGAAAACAATGGTCGATTGGGATGAAGGAAGTCACAATGGAATCATCTC
TCAAATATTTCTATCTCATGGTCCCACCGGTGTTTTCTCTATCCAGTTCCAGTTCATGCTCGACGATACATTTTTCTTAT
CCTCCTGCCACGGTCAGAATACTGGCAGCATGTTTGACGTTGTGAGTGTGTTCTGTTTTTGTTTTTCTTCATTAGTACAC
GAATCACTAGATTCGAAATTTACTAACAACAACTTAATGTACTTAATTATATATATTGATCTCACGAACATGGTTAATAT
AAATTAAAATGTGGATTTTGGGCTATGCAGATACTTTTGAACTGCCCACATGAGTACATAACAGGAATTAGTGGAGAGTA
TCTCAAGTCCGATGGCGCTAGCGGCCCTCAGATAAGGTCTCTTGCATTTGCTACCAACCTTAATCAGTACGGTCCTTTTG
GCGGCTCGAGCTCTCAGTCTTCGATTTGGAATCACGAACAACAGTTCAGATTCAAACTAGGGAAATTTCGCCAGTTCAGC
GGTTTCTATGGGACATATAATGCCTCGGGACTACAAAATATCGGTGTTTATCTCCAACCAACAATTGTTAAACCTACCGG
TACACGCAATGCAGAGGAAACTGAGTCAAACATTGTTTTGGGTTAAATGAAATTGTGTATTAATCTTAAACCTTCTTCAG
CCTCTACATGCGTTTATATCAATATCTTTCGAACTTTGTATGAATAAAATTACTTTACGTGTGTGTGATGCGTCTGTAAA
TATATACACATGCATTAAGCATATAAATAATCATTGGTTCAACCATATTCCTCGTTGCCCAGCAGGGAATATATTTTCCC
ACAAACACAATTAATCCTCAATATAGGGACCATATGGTCTCAACTCTCAAGTCTCAACAACGACATCTCACAGATTTATT
TTTCTATCAGAAGATGTTTTTGGGATAACCTCCATCCGGAAAAACATTTTGCTAATTTAAAATTCTCTTAAATGTATTAA
TCAAAAATTACTAGAATCCTCCGCACCAAGTTTTTTTAATAATTACTAGAATCCTTTTTCTTTGAAATAATTCTAATATG
AGACATTCAAATAAATACATATTATCCTGCAAGATTTATGTATATAAATAACTTATTAATCATGACTACTGAGGCGTGCA
AATAAAACCCTATTTTGAGTTAAATACATATAGTCTAAATATGTGTATAAAACTTGAATATTTTTGTCTTTAAAAACAGC
CAAATACAATTGAAATTGTAATGACATTAGAAAAAACTATACTTATGTCTCGACCAACGTAGTAAATCGTTTTAACAGAC
TAAGATAATCATTGCATTACATAATTTTCATCCGACAATACATTCTTTCAAAATTCGACTCTTTGTCAAAGCAAATGAAA
GAAAGGAAATAATTTGCTAGATGAAGCTATGCAAGATTGTAAACGAATATTCCAATCTGAGGCGTCAAAATAAGAACATT
ATCTTAAAGAATCTCTAGTAACAAATCTATTAGTCATTTCATTAAAACAAATTGGGTAATGGAGAGAAGAAGCAAAGATA
AATGCAATAAAACAATGAATCGTAAGATGAATTACTAATATCAAATTGGATAGGCATATTCCAATCTGAGACTTCAGAGT
TAGAGAACTTTGAATCTCTACATGTATATATATTAATGTT
>AT1G05770.1 | chr1:1726251-1729250 REVERSE LENGTH=3000
TCTGTTATTTGATTTAGTCACTTAATCGTCAGTAATTTCATAAGTTCAATTTGTTTTCTAATCGTTATGTAAATTTAGCA
TTTTATTTTTTTCGTTTTTAGACTAGATTTACAAAACGATATGAAAACTAACCGGACTTTGGATCCCGTCATTTGACCTA
GTCATTTGATCGTTAGCGATTTCACAAGTTCAATTTGTTTTCTAATCGTTATGTGAATTTAGCATTTTTTTGTTTTTGAC
TAGATTTATAAAACAATATGAAAACTAACCGGACTTTGGATTCCGTCATTTGATCGTTAGCGATTTCACAAGTTCAATTT
GGTTTCTAATCGTTATGTAAATTTAGCATTTTCTGATTTGTTTTTAGATTAGATTTACAAAACGCTTGTCACTTGATCTA
GTCATTTTGTTACAAGTTCAATTTGTTTTTTTTTTTGCGTATTTTAGATTAGATTTACAAAATGATATGAAATCTAACCG
GACTTTGGATCTCGTTATTTGACGTAGTCATTTGATCGTTAGCAATTTCATAATTTCATTTTGTTTTCTAATCGTTATGT
ATATTTAATATTTTTTATTTATTTTAGTTTTAGATTTACAAAACTATAAGAAAACTAACTGGGATTTGGGTAGCGTCATT
TGATAGTTCAATTTGTTTTATCATACGTAAATTTAGTACTTTAGTTTTTTATCAGAAAAAAATTGCTTTGAATTTTCAAA
TTATTTTTATAAAAAAAATTCCTACAAATTTTATACAAGTTTTTGTGTTTTGTTTTTGTTCTTATGTCAATTTTTCTTCG
TTTGTGGAATAATTCATTACACCAATTACGTATTGAGGAAAGAAATAACTGGCAAATGTCTAATCCTTCCAAGAGTGTTC
GTAGTTTTGTGTTATAACATTAGTTCTCTGTTCATCATACACGACATGTTTTTCTGCTACTTTGTTTAACCAACCCTAAA
CCTCAATTTTCACAGAATCCTGTAATAATCTATTTCGATAACCCGAGGTCTGCTCCATTCGATCCAACCCAGATGTTGTT
CTTCATTTCATAATTGGATTAAGAAAGCTCTCACTCTTGTTTTTTGAGTGCATGATCATCACTGCTTGTGGCTCCTTTTG
TCAATTTGTTCACACTATCTTTGGCCTCAGCGAGAAATGCAGCGTCTGGTTTGTGTTTATCTGCAGGTTCTTTCATGGCC
ATACAGATGTAGAACACGATCACTGTGTTCACTGATACCACCGCAAGAAATCCGCTCAAGAGAATTAGAGAATGAGGAGA
CAATGTCGTTGAACCTGTTAAAGATCAAGCTCAAAACACTGATAGTGAGTATTGAGGTCAGCTTATCACATTAACGAGCT
GAGCAAGTAATACATAAAACTTATGTGGGACAGACAACGCCAAAGGAACAACGAGCATTGGATGAATGTGAAGATCATCA
AAAAGCTATATTGATATGACAATTCTAAGAGAGTACAGTTTCAAAAAGTTGTACAATAGAGAAAATTTCTAAAACTACCA
CCATAGCCAAGTAAAAGGAACTATTAAACTGCTTTCATGAGAAAAGTTCTACATAAAAGAGTGTACGTAGAAGCCAAAGA
TTTCAAGAATTTGTGTAGTTTATGATCTCCAGCGAAGAAGATGAAGTTGTTTTGCTTCAAGGCATCATTGACTTCACTCA
TTAGGAGTGGAAACCCTAGTAAGAATATATATGATTTTTATGAGTTTGTGAAGATCTCTCTAGCTATAATGATAAGGATC
TTTCTGGCTTTTCATCTTCTTCATCTTTGACCCTTCCTTCAAGTTGTCCTAGCGCATCTTCTTTCAATTTCTCAAACCTT
CCTCGACAAATCATAACGACATGGGCCAAAAGGTATCGGAAACCCAATCTCTACTTCAGTCTTTCCCTTTTGGAAAGAGA
GAGACTGAAGAAGAGGTTGAGTTTTCGAAACCTTTTAACCAAAGTTGTTATGATTTGTCAAGAAAGATTTAGGGAATTGA
CAGTTGTTGCCTTCTAAATCAAAGAAAGTGCGCCAAGGACAGCTTCGAGGAAGAGTCAAAGATCAAGAAGATGAAGAGCC
AGAGAGATACTTATCATGATCACCAGAGAGATCTTTACAAACTCATAGAAAACATCCATATTCTCATTAGGCTTTTCACT
CCTAAGAAGCGATGAAGCTAAAGCTAAGATGCGAAATTTAGCTCAATTGTTTTACAATCCAACTATAAAGCTAAATAGTA
GATAACAAAATATGAAAAGTTGCACATTTGTGAACTTCATACACAACAATATTGGAATGAATCCAACTCGAAATTGCATC
AGCATAACTAGAAGATAAAACTCAACCAAAAGAAAATTGGAGAGGATCGCAATAAAACAAGGAGATTAATTACCAGGAAG
CAAATTGTGGTTGAATCCGTATAATATGGCAACAGGAAGAATCCACATGAACATTGACGCAATAAGGAACTTGTGCATAA
CTCCAGCCATGGCAAAACCACCGAATTGAAGTTTACAGAAATCGAGAGCCCATTGATTTTAGATGAAATCAGGAATCGAG
AGACACAGATCTTGCTCAGGGTTAAGGGATGGATTGAGTCCGGCGTTGGATCTAGCGAGTGCACTCTCGGTCTTAGACTC
GGCGGGTTAAATAAGATTGCTTGTAAGAGCGGTATAAGCCGATTCGTGGGACGGTACAAACATTAATCTTGACGGTATTT
TTTTACTAAGATTATTTTGACGGTTTTTGTTTAATTTTAACGGTTTTTTTTGTACTACAATTAATTTTGACGGTTTGATT
ATTTGATATGTTTCAATTTATGACTTATTAAATAGATAGACATGGAATAAAGGTAAGGAATATATATTGTTTACAAGTTA
TGCAAGATTGGAATATCTCATCATGTAACAAGATTATCCTAAAAACACCGACTTATAAGAAATTAACTCTTGCATTATCC
TTAAAGTAAGAGGGAACAAAAAAAACACATAAAGAAGAAA
>AT1G05780.1 | chr1:1723761-1726760 FORWARD LENGTH=3000
GTACAATCAGCAGAATAGAGTCGTATACAAACACTTTCAGCCCAGTACAATTTTTGACTCTGTTTCCTCTGCATTGCCCG
TATCTATTTTGGGTAGAACTGTTTTTGGGCGGAGATAAACACCAATGTACTGTAGTCCCGAGGCATCATAAGTCCCATGG
AAACCGCCGAACTGAGGAGATTTCCCGAGTTTAAAAGCAAATTTGTCGTTGCTCGAACCGGAGGTGCCAAAAGGACCGTA
CTCGCTAGTGTTGGTATTGAATTTGAGAGACCTCATGTGAGGATTGTTGGCTTCATACTTGTAATACTCTCCACTGATTC
CAGTTATGTACTCATGCGGATAGTTGAGCTCTATCTGCTGGGTCCAAATCACATATTAAGTTATAAAAAAAAAGTTATAA
CCATGTTCTTAGCATTTTAGTTGGAAGTAGAAATTGTGACGGAGAAAAAAGAAGAGTCAAAAATCAGACTTACAACGTCA
AACATGTTGCCGGAAAATGGACCGTGACGATCGGATAAAACGAGTTTTCCGTCCATCACGAACTGGAATTGGATAGACAT
AATTCCAGCGACGCCATGAGATAGAAAAATCTGAGAGATGAAGCCATCGTGAGATCCTTCGTCCCAGTTTACAATTGTAG
TGCTTCTAGCATCATGCTTCCCTACAGGTCCTATCTTCATTTTCCCTTTCTTTTTTTTTGTACGACCAAAACTCAAAAGC
TCTTTTGTTTGGTTACATAACGAAAATAGCATAACATTAATATATATACATGTAGAGATTCAAAGTTCTCTAACTCTGAA
GTCTCAGATTGGAATATGCCTATCCAATTTGATATTAGTAATTCATCTTACGATTCATTGTTTTATTGCATTTATCTTTG
CTTCTTCTCTCCATTACCCAATTTGTTTTAATGAAATGACTAATAGATTTGTTACTAGAGATTCTTTAAGATAATGTTCT
TATTTTGACGCCTCAGATTGGAATATTCGTTTACAATCTTGCATAGCTTCATCTAGCAAATTATTTCCTTTCTTTCATTT
GCTTTGACAAAGAGTCGAATTTTGAAAGAATGTATTGTCGGATGAAAATTATGTAATGCAATGATTATCTTAGTCTGTTA
AAACGATTTACTACGTTGGTCGAGACATAAGTATAGTTTTTTCTAATGTCATTACAATTTCAATTGTATTTGGCTGTTTT
TAAAGACAAAAATATTCAAGTTTTATACACATATTTAGACTATATGTATTTAACTCAAAATAGGGTTTTATTTGCACGCC
TCAGTAGTCATGATTAATAAGTTATTTATATACATAAATCTTGCAGGATAATATGTATTTATTTGAATGTCTCATATTAG
AATTATTTCAAAGAAAAAGGATTCTAGTAATTATTAAAAAAACTTGGTGCGGAGGATTCTAGTAATTTTTGATTAATACA
TTTAAGAGAATTTTAAATTAGCAAAATGTTTTTCCGGATGGAGGTTATCCCAAAAACATCTTCTGATAGAAAAATAAATC
TGTGAGATGTCGTTGTTGAGACTTGAGAGTTGAGACCATATGGTCCCTATATTGAGGATTAATTGTGTTTGTGGGAAAAT
ATATTCCCTGCTGGGCAACGAGGAATATGGTTGAACCAATGATTATTTATATGCTTAATGCATGTGTATATATTTACAGA
CGCATCACACACACGTAAAGTAATTTTATTCATACAAAGTTCGAAAGATATTGATATAAACGCATGTAGAGGCTGAAGAA
GGTTTAAGATTAATACACAATTTCATTTAACCCAAAACAATGTTTGACTCAGTTTCCTCTGCATTGCGTGTACCGGTAGG
TTTAACAATTGTTGGTTGGAGATAAACACCGATATTTTGTAGTCCCGAGGCATTATATGTCCCATAGAAACCGCTGAACT
GGCGAAATTTCCCTAGTTTGAATCTGAACTGTTGTTCGTGATTCCAAATCGAAGACTGAGAGCTCGAGCCGCCAAAAGGA
CCGTACTGATTAAGGTTGGTAGCAAATGCAAGAGACCTTATCTGAGGGCCGCTAGCGCCATCGGACTTGAGATACTCTCC
ACTAATTCCTGTTATGTACTCATGTGGGCAGTTCAAAAGTATCTGCATAGCCCAAAATCCACATTTTAATTTATATTAAC
CATGTTCGTGAGATCAATATATATAATTAAGTACATTAAGTTGTTGTTAGTAAATTTCGAATCTAGTGATTCGTGTACTA
ATGAAGAAAAACAAAAACAGAACACACTCACAACGTCAAACATGCTGCCAGTATTCTGACCGTGGCAGGAGGATAAGAAA
AATGTATCGTCGAGCATGAACTGGAACTGGATAGAGAAAACACCGGTGGGACCATGAGATAGAAATATTTGAGAGATGAT
TCCATTGTGACTTCCTTCATCCCAATCGACCATTGTTTTCTTACCTGAATAATCCGTTCCCACTGGTCCTATCTTGATTT
TCCCTTCCATTTTCTTCTTTATGTGTTTTTTTTGTTCCCTCTTACTTTAAGGATAATGCAAGAGTTAATTTCTTATAAGT
CGGTGTTTTTAGGATAATCTTGTTACATGATGAGATATTCCAATCTTGCATAACTTGTAAACAATATATATTCCTTACCT
TTATTCCATGTCTATCTATTTAATAAGTCATAAATTGAAACATATCAAATAATCAAACCGTCAAAATTAATTGTAGTACA
AAAAAAACCGTTAAAATTAAACAAAAACCGTCAAAATAATCTTAGTAAAAAAATACCGTCAAGATTAATGTTTGTACCGT
CCCACGAATCGGCTTATACCGCTCTTACAAGCAATCTTATTTAACCCGCCGAGTCTAAGACCGAGAGTGCACTCGCTAGA
TCCAACGCCGGACTCAATCCATCCCTTAACCCTGAGCAAGATCTGTGTCTCTCGATTCCTGATTTCATCTAAAATCAATG
GGCTCTCGATTTCTGTAAACTTCAATTCGGTGGTTTTGCC
>AT1G05783.1 | chr1:1729576-1732575 REVERSE LENGTH=3000
AAATGTATTTTGGCATATACAGCAAAATTAGACATGTAAAACAGAGCAAAGGTGAGGTTTACCAAAAAAACAAAAAACAG
AGCAAAGTCTCTGTCATGTCCCAAAAAAGAAAGAAAGGCTTTGATGTCGTTAAGCGGCTGAAGAGCCATGAGATTGAGAT
TGATCTTTTTCAACGAGCACCTCTTACAAGTTGCTCAAGAACCTGCAAAAATAAACAGATCATTCCAAAACAAAATTCAG
TCCATCGCTCTAAATCATTTTATGTTCATCCCTATATCATGTGCAAACTAAATATCAGGAAACGTCCATTGGGTCTATCC
ATTTCCGAGAAAGGCTAACTTAAGCTACCACAAGGGACTGAATAAATTGAGGCAGGAGCACGGGATGTTGTTCAAGAACA
AGGCCCTGACAGGAAGCTCTGAATGTACAAAAAGCATAAGAAAGGAGCATTAGAGGAAAAGGCAAGTGTTGTTGTGGATT
ACTTACCATGAGAGGATACTGTATTATCCATCCGACAAAAGGAATCTGGGAAAGAAATGCCTTTACTGTTGACCAAAATC
CGCTGCAAAGTTAGTACATGTGATGTTGGTTAGACACTGTAACAGGCTAAAACTTTAAGCAAGAAGCTGAATAAAATTAA
TAAGTGACTGGTGAAAGGAAATGAGTTCATCAGATATGGATTGTTATTAGTCAAACATCATCATTCTGTAGGCAAAAGAT
CCTAGTGTGCTGTGCCAGAACCACTAGTTTACTCATTTTTCAGTCTGCTTTAATATGTCAAATCTAAAAGCACAATGTGT
GAAAAACTCGATAAGAAACTATGAGCAACAGAAACAAATGCACTCACCCGAATAGGACAATGACACCGTATATCTCCAAG
ATAATGCCGATAATGGGCCAACGTACAAATATTAGAAAGAGTCCAAGGACGAAACAGATAGTCCCCTGCAAGAACATATT
GATATGTCCATATGAAAGGTTCATCAAGAGAAACAATTAACAGAGATTAGAATTAGTCCAATGCGTACCCTCAAGTTATT
AACATTTGTAAATACTCTCCAAGTCGACTGCCAACCAAGTAAAAGGCCAACACCTATCAACCAGAATAACTGAACACAAA
AGCCAAATGAGACTCAAATGTTGGACCCTTGTGTAGATTTAATGTTTAGAAATAACAAGGATATCCTCACGTTTCCTAGA
GCGAGCAAACCTCTGTCAAAGTACAAGATGACTCCGAGAAACGTAAAGGATAAACCAAAACCAATGAGGCCCAACCCAAC
TTCTGCAAACATTCAGGAAATGGAAGCCATAAGACAAAGAAAAATGAAGTTTGTGATTTCTATTACTGATTTAATTCCTA
AAGAAGAGATATAACACGTATATAAAGAAATCTGACCCAGTATCTACCTTGATCTGTTCAGTAATGTTTATAAGACAAGA
GAAAGACAAGTGAACGACAGGACCGACAAAATGCTTAGAACTAACGAAAATCCGTTGCCAAAAGAGTTGTACATCAGAAA
CAGCACAAGAAAAAGCTATACAGCGATAATTGTGAAGAAATAATTACTTTTTTGCTCAGTTATTTCGTACACCATCTTGG
TAACTGTAGTCTGAGATCTGTTTGCCAGAGGAAAAAGGCACCATTAAGCAAAAGCTGAGACAAATTACTTTTGAGTTAAG
CAAAAGCTTTAAACAAATGATTCAAAAGATGTAGATAAAAAAGAACAAAAGTGTCAACAAAATGTTAAAGTCTCAGAGAA
GGCATAAGGAAGCATCTAGTAACATCTCTCCTAAACCATTTTCAAGCTTACATCTACAAAATCATGTCCAAATTTCAAGC
TTATATCTAGAACTAGAGTTTTGACTTCTTCCAACACCACACATGAACTCAACAACTGAATCTATCAAGAACATAATTTG
ACCTGTGATTCTCATATCTCAAGGTAAAGAGACATAGCAAGCTTCAATTTTTCTTCCTTTTCGAGAAGATTGATCCTAAA
ATATAATTACCCTAAACCCTAGAAAAGTTATATGCCTTGTGGGTTTTCATCTCTTAAAACAGTAAACTGATGTCAACCCA
AGTTAAGCTCAAGAAGACCAAAGATCATCCGCACCCAATCAACGATCAATTTTACAATCTTTTTACTTTTTTTTTTTGAT
TGAAAAGATTGCAATCCTCCAAAACGAAATCTTTGAGTTCGAATCTCGAATTCAAAACAGAGATGGAGATGATAGAGTGT
TACCGTAGTGAGCGAATGCAAGAGCAGCGAGGATCTGCCGGTTCTTTGACAACTTCCGAAGAAAAATTACGAGAACCGCT
TCTTTACAAATTCCTTTTCATCAAAATTAATATTTATATATATATTTTTTAAAAATTAATATTTATAAATTTCCTTTTTT
TTTAATTGGGCAATCAGATTAATTCATTATAGCCACGTGATCAATCACCTTAATTTCCTTTTTTTCCGATGATAACCTTT
CCTTATTAACCCCACTCATCTCTTCTTAAGAATCAAACTTCTCATTCTTCGAAGAGCAAAACCCTAAATTGCTCCTTCTT
CTTTTAAAAACTTGAGTTTCTTCTCGACCAAATTATATATGTCGATCGAAGCCGTCATGAATCTCTTTCTCGATCGCTTT
GGGAATTATTCGTATCTCTTCAGTTTTTTTCTCCGATCATGTTTAATTAAGTCGATCATTAGAGAGGGCAAGGAGATGTT
TAAAGAAGGTGAATCTGGAATTATAGTTATACGTAAGGGATTCAAAGTTACGGTGATGACGTTGTGGCCGAGATATGACA
GAACACGACGGAAATTGACAACGATCGATAGATTTATGGTTTCTTCAGAGATTATTTGTGATGATGTCATACAACGGCTC
TTTTGGATGATATCATCATACACAAGGGCTATTTTGGATTGAGTATGGAGAACAAAGGACTACGGTGGAGATTCGTGAGA
TGACCGAGACAAGACGACGGAAACTGACTACGATCAATTA
>AT1G05785.4 | chr1:1727981-1730980 FORWARD LENGTH=3000
CTCTAATTCTCTTGAGCGGATTTCTTGCGGTGGTATCAGTGAACACAGTGATCGTGTTCTACATCTGTATGGCCATGAAA
GAACCTGCAGATAAACACAAACCAGACGCTGCATTTCTCGCTGAGGCCAAAGATAGTGTGAACAAATTGACAAAAGGAGC
CACAAGCAGTGATGATCATGCACTCAAAAAACAAGAGTGAGAGCTTTCTTAATCCAATTATGAAATGAAGAACAACATCT
GGGTTGGATCGAATGGAGCAGACCTCGGGTTATCGAAATAGATTATTACAGGATTCTGTGAAAATTGAGGTTTAGGGTTG
GTTAAACAAAGTAGCAGAAAAACATGTCGTGTATGATGAACAGAGAACTAATGTTATAACACAAAACTACGAACACTCTT
GGAAGGATTAGACATTTGCCAGTTATTTCTTTCCTCAATACGTAATTGGTGTAATGAATTATTCCACAAACGAAGAAAAA
TTGACATAAGAACAAAAACAAAACACAAAAACTTGTATAAAATTTGTAGGAATTTTTTTTATAAAAATAATTTGAAAATT
CAAAGCAATTTTTTTCTGATAAAAAACTAAAGTACTAAATTTACGTATGATAAAACAAATTGAACTATCAAATGACGCTA
CCCAAATCCCAGTTAGTTTTCTTATAGTTTTGTAAATCTAAAACTAAAATAAATAAAAAATATTAAATATACATAACGAT
TAGAAAACAAAATGAAATTATGAAATTGCTAACGATCAAATGACTACGTCAAATAACGAGATCCAAAGTCCGGTTAGATT
TCATATCATTTTGTAAATCTAATCTAAAATACGCAAAAAAAAAAACAAATTGAACTTGTAACAAAATGACTAGATCAAGT
GACAAGCGTTTTGTAAATCTAATCTAAAAACAAATCAGAAAATGCTAAATTTACATAACGATTAGAAACCAAATTGAACT
TGTGAAATCGCTAACGATCAAATGACGGAATCCAAAGTCCGGTTAGTTTTCATATTGTTTTATAAATCTAGTCAAAAACA
AAAAAATGCTAAATTCACATAACGATTAGAAAACAAATTGAACTTGTGAAATCGCTAACGATCAAATGACTAGGTCAAAT
GACGGGATCCAAAGTCCGGTTAGTTTTCATATCGTTTTGTAAATCTAGTCTAAAAACGAAAAAAATAAAATGCTAAATTT
ACATAACGATTAGAAAACAAATTGAACTTATGAAATTACTGACGATTAAGTGACTAAATCAAATAACAGAATCCAAAGCC
CGGTTAGTTTTCGTACCGTATTGTAAAAATCTAGTCTAACAAAACAAAACAAAATAGACCAAAAAAAAAAAATTGTAGAA
AAGACTTAGAAATTCACCTGAAATCGTTCTTGAATTGATGTAACGCGTAACTCTTTTCCTTATTTGATACCTCTCGAAGT
CGTCTTATCTGAGTCATCATCTCACGAATCTTTACCGTAGTCCTCCTTTGTTGTTCTCCATACTCAACCAAATTCCAAAA
ATAGCCCTTGTATGATGACATCATCCAAAAGAGCCGTTGTGTGACATCATCACAAATAATCTCCGACGAAGCCATTAATT
GATCGTAGTCAGTTTCCGTCGTCTTGTCTCGGTCATCTCACGAATCTCCACCGTAGTCCTTTGTTCTCCATACTCAATCC
AAAATAGCCCTTGTGTATGATGATATCATCCAAAAGAGCCGTTGTATGACATCATCACAAATAATCTCTGAAGAAACCAT
AAATCTATCGATCGTTGTCAATTTCCGTCGTGTTCTGTCATATCTCGGCCACAACGTCATCACCGTAACTTTGAATCCCT
TACGTATAACTATAATTCCAGATTCACCTTCTTTAAACATCTCCTTGCCCTCTCTAATGATCGACTTAATTAAACATGAT
CGGAGAAAAAAACTGAAGAGATACGAATAATTCCCAAAGCGATCGAGAAAGAGATTCATGACGGCTTCGATCGACATATA
TAATTTGGTCGAGAAGAAACTCAAGTTTTTAAAAGAAGAAGGAGCAATTTAGGGTTTTGCTCTTCGAAGAATGAGAAGTT
TGATTCTTAAGAAGAGATGAGTGGGGTTAATAAGGAAAGGTTATCATCGGAAAAAAAGGAAATTAAGGTGATTGATCACG
TGGCTATAATGAATTAATCTGATTGCCCAATTAAAAAAAAAGGAAATTTATAAATATTAATTTTTAAAAAATATATATAT
AAATATTAATTTTGATGAAAAGGAATTTGTAAAGAAGCGGTTCTCGTAATTTTTCTTCGGAAGTTGTCAAAGAACCGGCA
GATCCTCGCTGCTCTTGCATTCGCTCACTACGGTAACACTCTATCATCTCCATCTCTGTTTTGAATTCGAGATTCGAACT
CAAAGATTTCGTTTTGGAGGATTGCAATCTTTTCAATCAAAAAAAAAAAGTAAAAAGATTGTAAAATTGATCGTTGATTG
GGTGCGGATGATCTTTGGTCTTCTTGAGCTTAACTTGGGTTGACATCAGTTTACTGTTTTAAGAGATGAAAACCCACAAG
GCATATAACTTTTCTAGGGTTTAGGGTAATTATATTTTAGGATCAATCTTCTCGAAAAGGAAGAAAAATTGAAGCTTGCT
ATGTCTCTTTACCTTGAGATATGAGAATCACAGGTCAAATTATGTTCTTGATAGATTCAGTTGTTGAGTTCATGTGTGGT
GTTGGAAGAAGTCAAAACTCTAGTTCTAGATATAAGCTTGAAATTTGGACATGATTTTGTAGATGTAAGCTTGAAAATGG
TTTAGGAGAGATGTTACTAGATGCTTCCTTATGCCTTCTCTGAGACTTTAACATTTTGTTGACACTTTTGTTCTTTTTTA
TCTACATCTTTTGAATCATTTGTTTAAAGCTTTTGCTTAACTCAAAAGTAATTTGTCTCAGCTTTTGCTTAATGGTGCCT
TTTTCCTCTGGCAAACAGATCTCAGACTACAGTTACCAAG
>AT1G05785.1 | chr1:1727981-1730980 FORWARD LENGTH=3000
CTCTAATTCTCTTGAGCGGATTTCTTGCGGTGGTATCAGTGAACACAGTGATCGTGTTCTACATCTGTATGGCCATGAAA
GAACCTGCAGATAAACACAAACCAGACGCTGCATTTCTCGCTGAGGCCAAAGATAGTGTGAACAAATTGACAAAAGGAGC
CACAAGCAGTGATGATCATGCACTCAAAAAACAAGAGTGAGAGCTTTCTTAATCCAATTATGAAATGAAGAACAACATCT
GGGTTGGATCGAATGGAGCAGACCTCGGGTTATCGAAATAGATTATTACAGGATTCTGTGAAAATTGAGGTTTAGGGTTG
GTTAAACAAAGTAGCAGAAAAACATGTCGTGTATGATGAACAGAGAACTAATGTTATAACACAAAACTACGAACACTCTT
GGAAGGATTAGACATTTGCCAGTTATTTCTTTCCTCAATACGTAATTGGTGTAATGAATTATTCCACAAACGAAGAAAAA
TTGACATAAGAACAAAAACAAAACACAAAAACTTGTATAAAATTTGTAGGAATTTTTTTTATAAAAATAATTTGAAAATT
CAAAGCAATTTTTTTCTGATAAAAAACTAAAGTACTAAATTTACGTATGATAAAACAAATTGAACTATCAAATGACGCTA
CCCAAATCCCAGTTAGTTTTCTTATAGTTTTGTAAATCTAAAACTAAAATAAATAAAAAATATTAAATATACATAACGAT
TAGAAAACAAAATGAAATTATGAAATTGCTAACGATCAAATGACTACGTCAAATAACGAGATCCAAAGTCCGGTTAGATT
TCATATCATTTTGTAAATCTAATCTAAAATACGCAAAAAAAAAAACAAATTGAACTTGTAACAAAATGACTAGATCAAGT
GACAAGCGTTTTGTAAATCTAATCTAAAAACAAATCAGAAAATGCTAAATTTACATAACGATTAGAAACCAAATTGAACT
TGTGAAATCGCTAACGATCAAATGACGGAATCCAAAGTCCGGTTAGTTTTCATATTGTTTTATAAATCTAGTCAAAAACA
AAAAAATGCTAAATTCACATAACGATTAGAAAACAAATTGAACTTGTGAAATCGCTAACGATCAAATGACTAGGTCAAAT
GACGGGATCCAAAGTCCGGTTAGTTTTCATATCGTTTTGTAAATCTAGTCTAAAAACGAAAAAAATAAAATGCTAAATTT
ACATAACGATTAGAAAACAAATTGAACTTATGAAATTACTGACGATTAAGTGACTAAATCAAATAACAGAATCCAAAGCC
CGGTTAGTTTTCGTACCGTATTGTAAAAATCTAGTCTAACAAAACAAAACAAAATAGACCAAAAAAAAAAAATTGTAGAA
AAGACTTAGAAATTCACCTGAAATCGTTCTTGAATTGATGTAACGCGTAACTCTTTTCCTTATTTGATACCTCTCGAAGT
CGTCTTATCTGAGTCATCATCTCACGAATCTTTACCGTAGTCCTCCTTTGTTGTTCTCCATACTCAACCAAATTCCAAAA
ATAGCCCTTGTATGATGACATCATCCAAAAGAGCCGTTGTGTGACATCATCACAAATAATCTCCGACGAAGCCATTAATT
GATCGTAGTCAGTTTCCGTCGTCTTGTCTCGGTCATCTCACGAATCTCCACCGTAGTCCTTTGTTCTCCATACTCAATCC
AAAATAGCCCTTGTGTATGATGATATCATCCAAAAGAGCCGTTGTATGACATCATCACAAATAATCTCTGAAGAAACCAT
AAATCTATCGATCGTTGTCAATTTCCGTCGTGTTCTGTCATATCTCGGCCACAACGTCATCACCGTAACTTTGAATCCCT
TACGTATAACTATAATTCCAGATTCACCTTCTTTAAACATCTCCTTGCCCTCTCTAATGATCGACTTAATTAAACATGAT
CGGAGAAAAAAACTGAAGAGATACGAATAATTCCCAAAGCGATCGAGAAAGAGATTCATGACGGCTTCGATCGACATATA
TAATTTGGTCGAGAAGAAACTCAAGTTTTTAAAAGAAGAAGGAGCAATTTAGGGTTTTGCTCTTCGAAGAATGAGAAGTT
TGATTCTTAAGAAGAGATGAGTGGGGTTAATAAGGAAAGGTTATCATCGGAAAAAAAGGAAATTAAGGTGATTGATCACG
TGGCTATAATGAATTAATCTGATTGCCCAATTAAAAAAAAAGGAAATTTATAAATATTAATTTTTAAAAAATATATATAT
AAATATTAATTTTGATGAAAAGGAATTTGTAAAGAAGCGGTTCTCGTAATTTTTCTTCGGAAGTTGTCAAAGAACCGGCA
GATCCTCGCTGCTCTTGCATTCGCTCACTACGGTAACACTCTATCATCTCCATCTCTGTTTTGAATTCGAGATTCGAACT
CAAAGATTTCGTTTTGGAGGATTGCAATCTTTTCAATCAAAAAAAAAAAGTAAAAAGATTGTAAAATTGATCGTTGATTG
GGTGCGGATGATCTTTGGTCTTCTTGAGCTTAACTTGGGTTGACATCAGTTTACTGTTTTAAGAGATGAAAACCCACAAG
GCATATAACTTTTCTAGGGTTTAGGGTAATTATATTTTAGGATCAATCTTCTCGAAAAGGAAGAAAAATTGAAGCTTGCT
ATGTCTCTTTACCTTGAGATATGAGAATCACAGGTCAAATTATGTTCTTGATAGATTCAGTTGTTGAGTTCATGTGTGGT
GTTGGAAGAAGTCAAAACTCTAGTTCTAGATATAAGCTTGAAATTTGGACATGATTTTGTAGATGTAAGCTTGAAAATGG
TTTAGGAGAGATGTTACTAGATGCTTCCTTATGCCTTCTCTGAGACTTTAACATTTTGTTGACACTTTTGTTCTTTTTTA
TCTACATCTTTTGAATCATTTGTTTAAAGCTTTTGCTTAACTCAAAAGTAATTTGTCTCAGCTTTTGCTTAATGGTGCCT
TTTTCCTCTGGCAAACAGATCTCAGACTACAGTTACCAAG
>AT1G05785.7 | chr1:1727981-1730980 FORWARD LENGTH=3000
CTCTAATTCTCTTGAGCGGATTTCTTGCGGTGGTATCAGTGAACACAGTGATCGTGTTCTACATCTGTATGGCCATGAAA
GAACCTGCAGATAAACACAAACCAGACGCTGCATTTCTCGCTGAGGCCAAAGATAGTGTGAACAAATTGACAAAAGGAGC
CACAAGCAGTGATGATCATGCACTCAAAAAACAAGAGTGAGAGCTTTCTTAATCCAATTATGAAATGAAGAACAACATCT
GGGTTGGATCGAATGGAGCAGACCTCGGGTTATCGAAATAGATTATTACAGGATTCTGTGAAAATTGAGGTTTAGGGTTG
GTTAAACAAAGTAGCAGAAAAACATGTCGTGTATGATGAACAGAGAACTAATGTTATAACACAAAACTACGAACACTCTT
GGAAGGATTAGACATTTGCCAGTTATTTCTTTCCTCAATACGTAATTGGTGTAATGAATTATTCCACAAACGAAGAAAAA
TTGACATAAGAACAAAAACAAAACACAAAAACTTGTATAAAATTTGTAGGAATTTTTTTTATAAAAATAATTTGAAAATT
CAAAGCAATTTTTTTCTGATAAAAAACTAAAGTACTAAATTTACGTATGATAAAACAAATTGAACTATCAAATGACGCTA
CCCAAATCCCAGTTAGTTTTCTTATAGTTTTGTAAATCTAAAACTAAAATAAATAAAAAATATTAAATATACATAACGAT
TAGAAAACAAAATGAAATTATGAAATTGCTAACGATCAAATGACTACGTCAAATAACGAGATCCAAAGTCCGGTTAGATT
TCATATCATTTTGTAAATCTAATCTAAAATACGCAAAAAAAAAAACAAATTGAACTTGTAACAAAATGACTAGATCAAGT
GACAAGCGTTTTGTAAATCTAATCTAAAAACAAATCAGAAAATGCTAAATTTACATAACGATTAGAAACCAAATTGAACT
TGTGAAATCGCTAACGATCAAATGACGGAATCCAAAGTCCGGTTAGTTTTCATATTGTTTTATAAATCTAGTCAAAAACA
AAAAAATGCTAAATTCACATAACGATTAGAAAACAAATTGAACTTGTGAAATCGCTAACGATCAAATGACTAGGTCAAAT
GACGGGATCCAAAGTCCGGTTAGTTTTCATATCGTTTTGTAAATCTAGTCTAAAAACGAAAAAAATAAAATGCTAAATTT
ACATAACGATTAGAAAACAAATTGAACTTATGAAATTACTGACGATTAAGTGACTAAATCAAATAACAGAATCCAAAGCC
CGGTTAGTTTTCGTACCGTATTGTAAAAATCTAGTCTAACAAAACAAAACAAAATAGACCAAAAAAAAAAAATTGTAGAA
AAGACTTAGAAATTCACCTGAAATCGTTCTTGAATTGATGTAACGCGTAACTCTTTTCCTTATTTGATACCTCTCGAAGT
CGTCTTATCTGAGTCATCATCTCACGAATCTTTACCGTAGTCCTCCTTTGTTGTTCTCCATACTCAACCAAATTCCAAAA
ATAGCCCTTGTATGATGACATCATCCAAAAGAGCCGTTGTGTGACATCATCACAAATAATCTCCGACGAAGCCATTAATT
GATCGTAGTCAGTTTCCGTCGTCTTGTCTCGGTCATCTCACGAATCTCCACCGTAGTCCTTTGTTCTCCATACTCAATCC
AAAATAGCCCTTGTGTATGATGATATCATCCAAAAGAGCCGTTGTATGACATCATCACAAATAATCTCTGAAGAAACCAT
AAATCTATCGATCGTTGTCAATTTCCGTCGTGTTCTGTCATATCTCGGCCACAACGTCATCACCGTAACTTTGAATCCCT
TACGTATAACTATAATTCCAGATTCACCTTCTTTAAACATCTCCTTGCCCTCTCTAATGATCGACTTAATTAAACATGAT
CGGAGAAAAAAACTGAAGAGATACGAATAATTCCCAAAGCGATCGAGAAAGAGATTCATGACGGCTTCGATCGACATATA
TAATTTGGTCGAGAAGAAACTCAAGTTTTTAAAAGAAGAAGGAGCAATTTAGGGTTTTGCTCTTCGAAGAATGAGAAGTT
TGATTCTTAAGAAGAGATGAGTGGGGTTAATAAGGAAAGGTTATCATCGGAAAAAAAGGAAATTAAGGTGATTGATCACG
TGGCTATAATGAATTAATCTGATTGCCCAATTAAAAAAAAAGGAAATTTATAAATATTAATTTTTAAAAAATATATATAT
AAATATTAATTTTGATGAAAAGGAATTTGTAAAGAAGCGGTTCTCGTAATTTTTCTTCGGAAGTTGTCAAAGAACCGGCA
GATCCTCGCTGCTCTTGCATTCGCTCACTACGGTAACACTCTATCATCTCCATCTCTGTTTTGAATTCGAGATTCGAACT
CAAAGATTTCGTTTTGGAGGATTGCAATCTTTTCAATCAAAAAAAAAAAGTAAAAAGATTGTAAAATTGATCGTTGATTG
GGTGCGGATGATCTTTGGTCTTCTTGAGCTTAACTTGGGTTGACATCAGTTTACTGTTTTAAGAGATGAAAACCCACAAG
GCATATAACTTTTCTAGGGTTTAGGGTAATTATATTTTAGGATCAATCTTCTCGAAAAGGAAGAAAAATTGAAGCTTGCT
ATGTCTCTTTACCTTGAGATATGAGAATCACAGGTCAAATTATGTTCTTGATAGATTCAGTTGTTGAGTTCATGTGTGGT
GTTGGAAGAAGTCAAAACTCTAGTTCTAGATATAAGCTTGAAATTTGGACATGATTTTGTAGATGTAAGCTTGAAAATGG
TTTAGGAGAGATGTTACTAGATGCTTCCTTATGCCTTCTCTGAGACTTTAACATTTTGTTGACACTTTTGTTCTTTTTTA
TCTACATCTTTTGAATCATTTGTTTAAAGCTTTTGCTTAACTCAAAAGTAATTTGTCTCAGCTTTTGCTTAATGGTGCCT
TTTTCCTCTGGCAAACAGATCTCAGACTACAGTTACCAAG
>AT1G05785.6 | chr1:1727981-1730980 FORWARD LENGTH=3000
CTCTAATTCTCTTGAGCGGATTTCTTGCGGTGGTATCAGTGAACACAGTGATCGTGTTCTACATCTGTATGGCCATGAAA
GAACCTGCAGATAAACACAAACCAGACGCTGCATTTCTCGCTGAGGCCAAAGATAGTGTGAACAAATTGACAAAAGGAGC
CACAAGCAGTGATGATCATGCACTCAAAAAACAAGAGTGAGAGCTTTCTTAATCCAATTATGAAATGAAGAACAACATCT
GGGTTGGATCGAATGGAGCAGACCTCGGGTTATCGAAATAGATTATTACAGGATTCTGTGAAAATTGAGGTTTAGGGTTG
GTTAAACAAAGTAGCAGAAAAACATGTCGTGTATGATGAACAGAGAACTAATGTTATAACACAAAACTACGAACACTCTT
GGAAGGATTAGACATTTGCCAGTTATTTCTTTCCTCAATACGTAATTGGTGTAATGAATTATTCCACAAACGAAGAAAAA
TTGACATAAGAACAAAAACAAAACACAAAAACTTGTATAAAATTTGTAGGAATTTTTTTTATAAAAATAATTTGAAAATT
CAAAGCAATTTTTTTCTGATAAAAAACTAAAGTACTAAATTTACGTATGATAAAACAAATTGAACTATCAAATGACGCTA
CCCAAATCCCAGTTAGTTTTCTTATAGTTTTGTAAATCTAAAACTAAAATAAATAAAAAATATTAAATATACATAACGAT
TAGAAAACAAAATGAAATTATGAAATTGCTAACGATCAAATGACTACGTCAAATAACGAGATCCAAAGTCCGGTTAGATT
TCATATCATTTTGTAAATCTAATCTAAAATACGCAAAAAAAAAAACAAATTGAACTTGTAACAAAATGACTAGATCAAGT
GACAAGCGTTTTGTAAATCTAATCTAAAAACAAATCAGAAAATGCTAAATTTACATAACGATTAGAAACCAAATTGAACT
TGTGAAATCGCTAACGATCAAATGACGGAATCCAAAGTCCGGTTAGTTTTCATATTGTTTTATAAATCTAGTCAAAAACA
AAAAAATGCTAAATTCACATAACGATTAGAAAACAAATTGAACTTGTGAAATCGCTAACGATCAAATGACTAGGTCAAAT
GACGGGATCCAAAGTCCGGTTAGTTTTCATATCGTTTTGTAAATCTAGTCTAAAAACGAAAAAAATAAAATGCTAAATTT
ACATAACGATTAGAAAACAAATTGAACTTATGAAATTACTGACGATTAAGTGACTAAATCAAATAACAGAATCCAAAGCC
CGGTTAGTTTTCGTACCGTATTGTAAAAATCTAGTCTAACAAAACAAAACAAAATAGACCAAAAAAAAAAAATTGTAGAA
AAGACTTAGAAATTCACCTGAAATCGTTCTTGAATTGATGTAACGCGTAACTCTTTTCCTTATTTGATACCTCTCGAAGT
CGTCTTATCTGAGTCATCATCTCACGAATCTTTACCGTAGTCCTCCTTTGTTGTTCTCCATACTCAACCAAATTCCAAAA
ATAGCCCTTGTATGATGACATCATCCAAAAGAGCCGTTGTGTGACATCATCACAAATAATCTCCGACGAAGCCATTAATT
GATCGTAGTCAGTTTCCGTCGTCTTGTCTCGGTCATCTCACGAATCTCCACCGTAGTCCTTTGTTCTCCATACTCAATCC
AAAATAGCCCTTGTGTATGATGATATCATCCAAAAGAGCCGTTGTATGACATCATCACAAATAATCTCTGAAGAAACCAT
AAATCTATCGATCGTTGTCAATTTCCGTCGTGTTCTGTCATATCTCGGCCACAACGTCATCACCGTAACTTTGAATCCCT
TACGTATAACTATAATTCCAGATTCACCTTCTTTAAACATCTCCTTGCCCTCTCTAATGATCGACTTAATTAAACATGAT
CGGAGAAAAAAACTGAAGAGATACGAATAATTCCCAAAGCGATCGAGAAAGAGATTCATGACGGCTTCGATCGACATATA
TAATTTGGTCGAGAAGAAACTCAAGTTTTTAAAAGAAGAAGGAGCAATTTAGGGTTTTGCTCTTCGAAGAATGAGAAGTT
TGATTCTTAAGAAGAGATGAGTGGGGTTAATAAGGAAAGGTTATCATCGGAAAAAAAGGAAATTAAGGTGATTGATCACG
TGGCTATAATGAATTAATCTGATTGCCCAATTAAAAAAAAAGGAAATTTATAAATATTAATTTTTAAAAAATATATATAT
AAATATTAATTTTGATGAAAAGGAATTTGTAAAGAAGCGGTTCTCGTAATTTTTCTTCGGAAGTTGTCAAAGAACCGGCA
GATCCTCGCTGCTCTTGCATTCGCTCACTACGGTAACACTCTATCATCTCCATCTCTGTTTTGAATTCGAGATTCGAACT
CAAAGATTTCGTTTTGGAGGATTGCAATCTTTTCAATCAAAAAAAAAAAGTAAAAAGATTGTAAAATTGATCGTTGATTG
GGTGCGGATGATCTTTGGTCTTCTTGAGCTTAACTTGGGTTGACATCAGTTTACTGTTTTAAGAGATGAAAACCCACAAG
GCATATAACTTTTCTAGGGTTTAGGGTAATTATATTTTAGGATCAATCTTCTCGAAAAGGAAGAAAAATTGAAGCTTGCT
ATGTCTCTTTACCTTGAGATATGAGAATCACAGGTCAAATTATGTTCTTGATAGATTCAGTTGTTGAGTTCATGTGTGGT
GTTGGAAGAAGTCAAAACTCTAGTTCTAGATATAAGCTTGAAATTTGGACATGATTTTGTAGATGTAAGCTTGAAAATGG
TTTAGGAGAGATGTTACTAGATGCTTCCTTATGCCTTCTCTGAGACTTTAACATTTTGTTGACACTTTTGTTCTTTTTTA
TCTACATCTTTTGAATCATTTGTTTAAAGCTTTTGCTTAACTCAAAAGTAATTTGTCTCAGCTTTTGCTTAATGGTGCCT
TTTTCCTCTGGCAAACAGATCTCAGACTACAGTTACCAAG
>AT1G05785.5 | chr1:1727981-1730980 FORWARD LENGTH=3000
CTCTAATTCTCTTGAGCGGATTTCTTGCGGTGGTATCAGTGAACACAGTGATCGTGTTCTACATCTGTATGGCCATGAAA
GAACCTGCAGATAAACACAAACCAGACGCTGCATTTCTCGCTGAGGCCAAAGATAGTGTGAACAAATTGACAAAAGGAGC
CACAAGCAGTGATGATCATGCACTCAAAAAACAAGAGTGAGAGCTTTCTTAATCCAATTATGAAATGAAGAACAACATCT
GGGTTGGATCGAATGGAGCAGACCTCGGGTTATCGAAATAGATTATTACAGGATTCTGTGAAAATTGAGGTTTAGGGTTG
GTTAAACAAAGTAGCAGAAAAACATGTCGTGTATGATGAACAGAGAACTAATGTTATAACACAAAACTACGAACACTCTT
GGAAGGATTAGACATTTGCCAGTTATTTCTTTCCTCAATACGTAATTGGTGTAATGAATTATTCCACAAACGAAGAAAAA
TTGACATAAGAACAAAAACAAAACACAAAAACTTGTATAAAATTTGTAGGAATTTTTTTTATAAAAATAATTTGAAAATT
CAAAGCAATTTTTTTCTGATAAAAAACTAAAGTACTAAATTTACGTATGATAAAACAAATTGAACTATCAAATGACGCTA
CCCAAATCCCAGTTAGTTTTCTTATAGTTTTGTAAATCTAAAACTAAAATAAATAAAAAATATTAAATATACATAACGAT
TAGAAAACAAAATGAAATTATGAAATTGCTAACGATCAAATGACTACGTCAAATAACGAGATCCAAAGTCCGGTTAGATT
TCATATCATTTTGTAAATCTAATCTAAAATACGCAAAAAAAAAAACAAATTGAACTTGTAACAAAATGACTAGATCAAGT
GACAAGCGTTTTGTAAATCTAATCTAAAAACAAATCAGAAAATGCTAAATTTACATAACGATTAGAAACCAAATTGAACT
TGTGAAATCGCTAACGATCAAATGACGGAATCCAAAGTCCGGTTAGTTTTCATATTGTTTTATAAATCTAGTCAAAAACA
AAAAAATGCTAAATTCACATAACGATTAGAAAACAAATTGAACTTGTGAAATCGCTAACGATCAAATGACTAGGTCAAAT
GACGGGATCCAAAGTCCGGTTAGTTTTCATATCGTTTTGTAAATCTAGTCTAAAAACGAAAAAAATAAAATGCTAAATTT
ACATAACGATTAGAAAACAAATTGAACTTATGAAATTACTGACGATTAAGTGACTAAATCAAATAACAGAATCCAAAGCC
CGGTTAGTTTTCGTACCGTATTGTAAAAATCTAGTCTAACAAAACAAAACAAAATAGACCAAAAAAAAAAAATTGTAGAA
AAGACTTAGAAATTCACCTGAAATCGTTCTTGAATTGATGTAACGCGTAACTCTTTTCCTTATTTGATACCTCTCGAAGT
CGTCTTATCTGAGTCATCATCTCACGAATCTTTACCGTAGTCCTCCTTTGTTGTTCTCCATACTCAACCAAATTCCAAAA
ATAGCCCTTGTATGATGACATCATCCAAAAGAGCCGTTGTGTGACATCATCACAAATAATCTCCGACGAAGCCATTAATT
GATCGTAGTCAGTTTCCGTCGTCTTGTCTCGGTCATCTCACGAATCTCCACCGTAGTCCTTTGTTCTCCATACTCAATCC
AAAATAGCCCTTGTGTATGATGATATCATCCAAAAGAGCCGTTGTATGACATCATCACAAATAATCTCTGAAGAAACCAT
AAATCTATCGATCGTTGTCAATTTCCGTCGTGTTCTGTCATATCTCGGCCACAACGTCATCACCGTAACTTTGAATCCCT
TACGTATAACTATAATTCCAGATTCACCTTCTTTAAACATCTCCTTGCCCTCTCTAATGATCGACTTAATTAAACATGAT
CGGAGAAAAAAACTGAAGAGATACGAATAATTCCCAAAGCGATCGAGAAAGAGATTCATGACGGCTTCGATCGACATATA
TAATTTGGTCGAGAAGAAACTCAAGTTTTTAAAAGAAGAAGGAGCAATTTAGGGTTTTGCTCTTCGAAGAATGAGAAGTT
TGATTCTTAAGAAGAGATGAGTGGGGTTAATAAGGAAAGGTTATCATCGGAAAAAAAGGAAATTAAGGTGATTGATCACG
TGGCTATAATGAATTAATCTGATTGCCCAATTAAAAAAAAAGGAAATTTATAAATATTAATTTTTAAAAAATATATATAT
AAATATTAATTTTGATGAAAAGGAATTTGTAAAGAAGCGGTTCTCGTAATTTTTCTTCGGAAGTTGTCAAAGAACCGGCA
GATCCTCGCTGCTCTTGCATTCGCTCACTACGGTAACACTCTATCATCTCCATCTCTGTTTTGAATTCGAGATTCGAACT
CAAAGATTTCGTTTTGGAGGATTGCAATCTTTTCAATCAAAAAAAAAAAGTAAAAAGATTGTAAAATTGATCGTTGATTG
GGTGCGGATGATCTTTGGTCTTCTTGAGCTTAACTTGGGTTGACATCAGTTTACTGTTTTAAGAGATGAAAACCCACAAG
GCATATAACTTTTCTAGGGTTTAGGGTAATTATATTTTAGGATCAATCTTCTCGAAAAGGAAGAAAAATTGAAGCTTGCT
ATGTCTCTTTACCTTGAGATATGAGAATCACAGGTCAAATTATGTTCTTGATAGATTCAGTTGTTGAGTTCATGTGTGGT
GTTGGAAGAAGTCAAAACTCTAGTTCTAGATATAAGCTTGAAATTTGGACATGATTTTGTAGATGTAAGCTTGAAAATGG
TTTAGGAGAGATGTTACTAGATGCTTCCTTATGCCTTCTCTGAGACTTTAACATTTTGTTGACACTTTTGTTCTTTTTTA
TCTACATCTTTTGAATCATTTGTTTAAAGCTTTTGCTTAACTCAAAAGTAATTTGTCTCAGCTTTTGCTTAATGGTGCCT
TTTTCCTCTGGCAAACAGATCTCAGACTACAGTTACCAAG
>AT1G05785.2 | chr1:1727981-1730980 FORWARD LENGTH=3000
CTCTAATTCTCTTGAGCGGATTTCTTGCGGTGGTATCAGTGAACACAGTGATCGTGTTCTACATCTGTATGGCCATGAAA
GAACCTGCAGATAAACACAAACCAGACGCTGCATTTCTCGCTGAGGCCAAAGATAGTGTGAACAAATTGACAAAAGGAGC
CACAAGCAGTGATGATCATGCACTCAAAAAACAAGAGTGAGAGCTTTCTTAATCCAATTATGAAATGAAGAACAACATCT
GGGTTGGATCGAATGGAGCAGACCTCGGGTTATCGAAATAGATTATTACAGGATTCTGTGAAAATTGAGGTTTAGGGTTG
GTTAAACAAAGTAGCAGAAAAACATGTCGTGTATGATGAACAGAGAACTAATGTTATAACACAAAACTACGAACACTCTT
GGAAGGATTAGACATTTGCCAGTTATTTCTTTCCTCAATACGTAATTGGTGTAATGAATTATTCCACAAACGAAGAAAAA
TTGACATAAGAACAAAAACAAAACACAAAAACTTGTATAAAATTTGTAGGAATTTTTTTTATAAAAATAATTTGAAAATT
CAAAGCAATTTTTTTCTGATAAAAAACTAAAGTACTAAATTTACGTATGATAAAACAAATTGAACTATCAAATGACGCTA
CCCAAATCCCAGTTAGTTTTCTTATAGTTTTGTAAATCTAAAACTAAAATAAATAAAAAATATTAAATATACATAACGAT
TAGAAAACAAAATGAAATTATGAAATTGCTAACGATCAAATGACTACGTCAAATAACGAGATCCAAAGTCCGGTTAGATT
TCATATCATTTTGTAAATCTAATCTAAAATACGCAAAAAAAAAAACAAATTGAACTTGTAACAAAATGACTAGATCAAGT
GACAAGCGTTTTGTAAATCTAATCTAAAAACAAATCAGAAAATGCTAAATTTACATAACGATTAGAAACCAAATTGAACT
TGTGAAATCGCTAACGATCAAATGACGGAATCCAAAGTCCGGTTAGTTTTCATATTGTTTTATAAATCTAGTCAAAAACA
AAAAAATGCTAAATTCACATAACGATTAGAAAACAAATTGAACTTGTGAAATCGCTAACGATCAAATGACTAGGTCAAAT
GACGGGATCCAAAGTCCGGTTAGTTTTCATATCGTTTTGTAAATCTAGTCTAAAAACGAAAAAAATAAAATGCTAAATTT
ACATAACGATTAGAAAACAAATTGAACTTATGAAATTACTGACGATTAAGTGACTAAATCAAATAACAGAATCCAAAGCC
CGGTTAGTTTTCGTACCGTATTGTAAAAATCTAGTCTAACAAAACAAAACAAAATAGACCAAAAAAAAAAAATTGTAGAA
AAGACTTAGAAATTCACCTGAAATCGTTCTTGAATTGATGTAACGCGTAACTCTTTTCCTTATTTGATACCTCTCGAAGT
CGTCTTATCTGAGTCATCATCTCACGAATCTTTACCGTAGTCCTCCTTTGTTGTTCTCCATACTCAACCAAATTCCAAAA
ATAGCCCTTGTATGATGACATCATCCAAAAGAGCCGTTGTGTGACATCATCACAAATAATCTCCGACGAAGCCATTAATT
GATCGTAGTCAGTTTCCGTCGTCTTGTCTCGGTCATCTCACGAATCTCCACCGTAGTCCTTTGTTCTCCATACTCAATCC
AAAATAGCCCTTGTGTATGATGATATCATCCAAAAGAGCCGTTGTATGACATCATCACAAATAATCTCTGAAGAAACCAT
AAATCTATCGATCGTTGTCAATTTCCGTCGTGTTCTGTCATATCTCGGCCACAACGTCATCACCGTAACTTTGAATCCCT
TACGTATAACTATAATTCCAGATTCACCTTCTTTAAACATCTCCTTGCCCTCTCTAATGATCGACTTAATTAAACATGAT
CGGAGAAAAAAACTGAAGAGATACGAATAATTCCCAAAGCGATCGAGAAAGAGATTCATGACGGCTTCGATCGACATATA
TAATTTGGTCGAGAAGAAACTCAAGTTTTTAAAAGAAGAAGGAGCAATTTAGGGTTTTGCTCTTCGAAGAATGAGAAGTT
TGATTCTTAAGAAGAGATGAGTGGGGTTAATAAGGAAAGGTTATCATCGGAAAAAAAGGAAATTAAGGTGATTGATCACG
TGGCTATAATGAATTAATCTGATTGCCCAATTAAAAAAAAAGGAAATTTATAAATATTAATTTTTAAAAAATATATATAT
AAATATTAATTTTGATGAAAAGGAATTTGTAAAGAAGCGGTTCTCGTAATTTTTCTTCGGAAGTTGTCAAAGAACCGGCA
GATCCTCGCTGCTCTTGCATTCGCTCACTACGGTAACACTCTATCATCTCCATCTCTGTTTTGAATTCGAGATTCGAACT
CAAAGATTTCGTTTTGGAGGATTGCAATCTTTTCAATCAAAAAAAAAAAGTAAAAAGATTGTAAAATTGATCGTTGATTG
GGTGCGGATGATCTTTGGTCTTCTTGAGCTTAACTTGGGTTGACATCAGTTTACTGTTTTAAGAGATGAAAACCCACAAG
GCATATAACTTTTCTAGGGTTTAGGGTAATTATATTTTAGGATCAATCTTCTCGAAAAGGAAGAAAAATTGAAGCTTGCT
ATGTCTCTTTACCTTGAGATATGAGAATCACAGGTCAAATTATGTTCTTGATAGATTCAGTTGTTGAGTTCATGTGTGGT
GTTGGAAGAAGTCAAAACTCTAGTTCTAGATATAAGCTTGAAATTTGGACATGATTTTGTAGATGTAAGCTTGAAAATGG
TTTAGGAGAGATGTTACTAGATGCTTCCTTATGCCTTCTCTGAGACTTTAACATTTTGTTGACACTTTTGTTCTTTTTTA
TCTACATCTTTTGAATCATTTGTTTAAAGCTTTTGCTTAACTCAAAAGTAATTTGTCTCAGCTTTTGCTTAATGGTGCCT
TTTTCCTCTGGCAAACAGATCTCAGACTACAGTTACCAAG
>AT1G05785.3 | chr1:1728284-1731283 FORWARD LENGTH=3000
ATTGAGGTTTAGGGTTGGTTAAACAAAGTAGCAGAAAAACATGTCGTGTATGATGAACAGAGAACTAATGTTATAACACA
AAACTACGAACACTCTTGGAAGGATTAGACATTTGCCAGTTATTTCTTTCCTCAATACGTAATTGGTGTAATGAATTATT
CCACAAACGAAGAAAAATTGACATAAGAACAAAAACAAAACACAAAAACTTGTATAAAATTTGTAGGAATTTTTTTTATA
AAAATAATTTGAAAATTCAAAGCAATTTTTTTCTGATAAAAAACTAAAGTACTAAATTTACGTATGATAAAACAAATTGA
ACTATCAAATGACGCTACCCAAATCCCAGTTAGTTTTCTTATAGTTTTGTAAATCTAAAACTAAAATAAATAAAAAATAT
TAAATATACATAACGATTAGAAAACAAAATGAAATTATGAAATTGCTAACGATCAAATGACTACGTCAAATAACGAGATC
CAAAGTCCGGTTAGATTTCATATCATTTTGTAAATCTAATCTAAAATACGCAAAAAAAAAAACAAATTGAACTTGTAACA
AAATGACTAGATCAAGTGACAAGCGTTTTGTAAATCTAATCTAAAAACAAATCAGAAAATGCTAAATTTACATAACGATT
AGAAACCAAATTGAACTTGTGAAATCGCTAACGATCAAATGACGGAATCCAAAGTCCGGTTAGTTTTCATATTGTTTTAT
AAATCTAGTCAAAAACAAAAAAATGCTAAATTCACATAACGATTAGAAAACAAATTGAACTTGTGAAATCGCTAACGATC
AAATGACTAGGTCAAATGACGGGATCCAAAGTCCGGTTAGTTTTCATATCGTTTTGTAAATCTAGTCTAAAAACGAAAAA
AATAAAATGCTAAATTTACATAACGATTAGAAAACAAATTGAACTTATGAAATTACTGACGATTAAGTGACTAAATCAAA
TAACAGAATCCAAAGCCCGGTTAGTTTTCGTACCGTATTGTAAAAATCTAGTCTAACAAAACAAAACAAAATAGACCAAA
AAAAAAAAATTGTAGAAAAGACTTAGAAATTCACCTGAAATCGTTCTTGAATTGATGTAACGCGTAACTCTTTTCCTTAT
TTGATACCTCTCGAAGTCGTCTTATCTGAGTCATCATCTCACGAATCTTTACCGTAGTCCTCCTTTGTTGTTCTCCATAC
TCAACCAAATTCCAAAAATAGCCCTTGTATGATGACATCATCCAAAAGAGCCGTTGTGTGACATCATCACAAATAATCTC
CGACGAAGCCATTAATTGATCGTAGTCAGTTTCCGTCGTCTTGTCTCGGTCATCTCACGAATCTCCACCGTAGTCCTTTG
TTCTCCATACTCAATCCAAAATAGCCCTTGTGTATGATGATATCATCCAAAAGAGCCGTTGTATGACATCATCACAAATA
ATCTCTGAAGAAACCATAAATCTATCGATCGTTGTCAATTTCCGTCGTGTTCTGTCATATCTCGGCCACAACGTCATCAC
CGTAACTTTGAATCCCTTACGTATAACTATAATTCCAGATTCACCTTCTTTAAACATCTCCTTGCCCTCTCTAATGATCG
ACTTAATTAAACATGATCGGAGAAAAAAACTGAAGAGATACGAATAATTCCCAAAGCGATCGAGAAAGAGATTCATGACG
GCTTCGATCGACATATATAATTTGGTCGAGAAGAAACTCAAGTTTTTAAAAGAAGAAGGAGCAATTTAGGGTTTTGCTCT
TCGAAGAATGAGAAGTTTGATTCTTAAGAAGAGATGAGTGGGGTTAATAAGGAAAGGTTATCATCGGAAAAAAAGGAAAT
TAAGGTGATTGATCACGTGGCTATAATGAATTAATCTGATTGCCCAATTAAAAAAAAAGGAAATTTATAAATATTAATTT
TTAAAAAATATATATATAAATATTAATTTTGATGAAAAGGAATTTGTAAAGAAGCGGTTCTCGTAATTTTTCTTCGGAAG
TTGTCAAAGAACCGGCAGATCCTCGCTGCTCTTGCATTCGCTCACTACGGTAACACTCTATCATCTCCATCTCTGTTTTG
AATTCGAGATTCGAACTCAAAGATTTCGTTTTGGAGGATTGCAATCTTTTCAATCAAAAAAAAAAAGTAAAAAGATTGTA
AAATTGATCGTTGATTGGGTGCGGATGATCTTTGGTCTTCTTGAGCTTAACTTGGGTTGACATCAGTTTACTGTTTTAAG
AGATGAAAACCCACAAGGCATATAACTTTTCTAGGGTTTAGGGTAATTATATTTTAGGATCAATCTTCTCGAAAAGGAAG
AAAAATTGAAGCTTGCTATGTCTCTTTACCTTGAGATATGAGAATCACAGGTCAAATTATGTTCTTGATAGATTCAGTTG
TTGAGTTCATGTGTGGTGTTGGAAGAAGTCAAAACTCTAGTTCTAGATATAAGCTTGAAATTTGGACATGATTTTGTAGA
TGTAAGCTTGAAAATGGTTTAGGAGAGATGTTACTAGATGCTTCCTTATGCCTTCTCTGAGACTTTAACATTTTGTTGAC
ACTTTTGTTCTTTTTTATCTACATCTTTTGAATCATTTGTTTAAAGCTTTTGCTTAACTCAAAAGTAATTTGTCTCAGCT
TTTGCTTAATGGTGCCTTTTTCCTCTGGCAAACAGATCTCAGACTACAGTTACCAAGATGGTGTACGAAATAACTGAGCA
AAAAAGTAATTATTTCTTCACAATTATCGCTGTATAGCTTTTTCTTGTGCTGTTTCTGATGTACAACTCTTTTGGCAACG
GATTTTCGTTAGTTCTAAGCATTTTGTCGGTCCTGTCGTTCACTTGTCTTTCTCTTGTCTTATAAACATTACTGAACAGA
TCAAGGTAGATACTGGGTCAGATTTCTTTATATACGTGTTATATCTCTTCTTTAGGAATTAAATCAGTAATAGAAATCAC
AAACTTCATTTTTCTTTGTCTTATGGCTTCCATTTCCTGA
>AT1G05790.4 | chr1:1730039-1733038 FORWARD LENGTH=3000
GCTCTTCGAAGAATGAGAAGTTTGATTCTTAAGAAGAGATGAGTGGGGTTAATAAGGAAAGGTTATCATCGGAAAAAAAG
GAAATTAAGGTGATTGATCACGTGGCTATAATGAATTAATCTGATTGCCCAATTAAAAAAAAAGGAAATTTATAAATATT
AATTTTTAAAAAATATATATATAAATATTAATTTTGATGAAAAGGAATTTGTAAAGAAGCGGTTCTCGTAATTTTTCTTC
GGAAGTTGTCAAAGAACCGGCAGATCCTCGCTGCTCTTGCATTCGCTCACTACGGTAACACTCTATCATCTCCATCTCTG
TTTTGAATTCGAGATTCGAACTCAAAGATTTCGTTTTGGAGGATTGCAATCTTTTCAATCAAAAAAAAAAAGTAAAAAGA
TTGTAAAATTGATCGTTGATTGGGTGCGGATGATCTTTGGTCTTCTTGAGCTTAACTTGGGTTGACATCAGTTTACTGTT
TTAAGAGATGAAAACCCACAAGGCATATAACTTTTCTAGGGTTTAGGGTAATTATATTTTAGGATCAATCTTCTCGAAAA
GGAAGAAAAATTGAAGCTTGCTATGTCTCTTTACCTTGAGATATGAGAATCACAGGTCAAATTATGTTCTTGATAGATTC
AGTTGTTGAGTTCATGTGTGGTGTTGGAAGAAGTCAAAACTCTAGTTCTAGATATAAGCTTGAAATTTGGACATGATTTT
GTAGATGTAAGCTTGAAAATGGTTTAGGAGAGATGTTACTAGATGCTTCCTTATGCCTTCTCTGAGACTTTAACATTTTG
TTGACACTTTTGTTCTTTTTTATCTACATCTTTTGAATCATTTGTTTAAAGCTTTTGCTTAACTCAAAAGTAATTTGTCT
CAGCTTTTGCTTAATGGTGCCTTTTTCCTCTGGCAAACAGATCTCAGACTACAGTTACCAAGATGGTGTACGAAATAACT
GAGCAAAAAAGTAATTATTTCTTCACAATTATCGCTGTATAGCTTTTTCTTGTGCTGTTTCTGATGTACAACTCTTTTGG
CAACGGATTTTCGTTAGTTCTAAGCATTTTGTCGGTCCTGTCGTTCACTTGTCTTTCTCTTGTCTTATAAACATTACTGA
ACAGATCAAGGTAGATACTGGGTCAGATTTCTTTATATACGTGTTATATCTCTTCTTTAGGAATTAAATCAGTAATAGAA
ATCACAAACTTCATTTTTCTTTGTCTTATGGCTTCCATTTCCTGAATGTTTGCAGAAGTTGGGTTGGGCCTCATTGGTTT
TGGTTTATCCTTTACGTTTCTCGGAGTCATCTTGTACTTTGACAGAGGTTTGCTCGCTCTAGGAAACGTGAGGATATCCT
TGTTATTTCTAAACATTAAATCTACACAAGGGTCCAACATTTGAGTCTCATTTGGCTTTTGTGTTCAGTTATTCTGGTTG
ATAGGTGTTGGCCTTTTACTTGGTTGGCAGTCGACTTGGAGAGTATTTACAAATGTTAATAACTTGAGGGTACGCATTGG
ACTAATTCTAATCTCTGTTAATTGTTTCTCTTGATGAACCTTTCATATGGACATATCAATATGTTCTTGCAGGGGACTAT
CTGTTTCGTCCTTGGACTCTTTCTAATATTTGTACGTTGGCCCATTATCGGCATTATCTTGGAGATATACGGTGTCATTG
TCCTATTCGGGTGAGTGCATTTGTTTCTGTTGCTCATAGTTTCTTATCGAGTTTTTCACACATTGTGCTTTTAGATTTGA
CATATTAAAGCAGACTGAAAAATGAGTAAACTAGTGGTTCTGGCACAGCACACTAGGATCTTTTGCCTACAGAATGATGA
TGTTTGACTAATAACAATCCATATCTGATGAACTCATTTCCTTTCACCAGTCACTTATTAATTTTATTCAGCTTCTTGCT
TAAAGTTTTAGCCTGTTACAGTGTCTAACCAACATCACATGTACTAACTTTGCAGCGGATTTTGGTCAACAGTAAAGGCA
TTTCTTTCCCAGATTCCTTTTGTCGGATGGATAATACAGTATCCTCTCATGGTAAGTAATCCACAACAACACTTGCCTTT
TCCTCTAATGCTCCTTTCTTATGCTTTTTGTACATTCAGAGCTTCCTGTCAGGGCCTTGTTCTTGAACAACATCCCGTGC
TCCTGCCTCAATTTATTCAGTCCCTTGTGGTAGCTTAAGTTAGCCTTTCTCGGAAATGGATAGACCCAATGGACGTTTCC
TGATATTTAGTTTGCACATGATATAGGGATGAACATAAAATGATTTAGAGCGATGGACTGAATTTTGTTTTGGAATGATC
TGTTTATTTTTGCAGGTTCTTGAGCAACTTGTAAGAGGTGCTCGTTGAAAAAGATCAATCTCAATCTCATGGCTCTTCAG
CCGCTTAACGACATCAAAGCCTTTCTTTCTTTTTTGGGACATGACAGAGACTTTGCTCTGTTTTTTGTTTTTTTGGTAAA
CCTCACCTTTGCTCTGTTTTACATGTCTAATTTTGCTGTATATGCCAAAATACATTTTCCCTTAAATTGATTTATCTTCT
CGTTAAGCAAGTATTTTCAACTATAACTCCAATCTTGTGCCAAATTTAATCAAATTCAGATGATAAGTTTTTTTTTTTAA
ACCTCCAATCTTGTCCCAACTCAATTTTCATTATGTAACGTGCGGATAATAATTAAGTAGTTTTGTAACGAATCAACGAC
ATATTTAACATAAATTAAATTTTAACAGAATAAAAAGTGTTCACGTTATTAAATTTTGTTTTTATTTGCGTACGGACATA
AGTTCCTAAATGTGTCAGCCAAAGATCAAATTGTTTTCAGGATCAGACAGAGATCATCGAGTGCGGATTTTTCTCGGAGA
GATGTCTCTTCGTGCTTTCTTGCTCGGCGAGGCATTGACCTAAACCCGCTTAATAATCTCCGACGAAGATCCAGGACACA
CTCGGCGTTAAGAGGGGAAAGAACCAAAAATCAAACAATC
>AT1G05790.1 | chr1:1730039-1733038 FORWARD LENGTH=3000
GCTCTTCGAAGAATGAGAAGTTTGATTCTTAAGAAGAGATGAGTGGGGTTAATAAGGAAAGGTTATCATCGGAAAAAAAG
GAAATTAAGGTGATTGATCACGTGGCTATAATGAATTAATCTGATTGCCCAATTAAAAAAAAAGGAAATTTATAAATATT
AATTTTTAAAAAATATATATATAAATATTAATTTTGATGAAAAGGAATTTGTAAAGAAGCGGTTCTCGTAATTTTTCTTC
GGAAGTTGTCAAAGAACCGGCAGATCCTCGCTGCTCTTGCATTCGCTCACTACGGTAACACTCTATCATCTCCATCTCTG
TTTTGAATTCGAGATTCGAACTCAAAGATTTCGTTTTGGAGGATTGCAATCTTTTCAATCAAAAAAAAAAAGTAAAAAGA
TTGTAAAATTGATCGTTGATTGGGTGCGGATGATCTTTGGTCTTCTTGAGCTTAACTTGGGTTGACATCAGTTTACTGTT
TTAAGAGATGAAAACCCACAAGGCATATAACTTTTCTAGGGTTTAGGGTAATTATATTTTAGGATCAATCTTCTCGAAAA
GGAAGAAAAATTGAAGCTTGCTATGTCTCTTTACCTTGAGATATGAGAATCACAGGTCAAATTATGTTCTTGATAGATTC
AGTTGTTGAGTTCATGTGTGGTGTTGGAAGAAGTCAAAACTCTAGTTCTAGATATAAGCTTGAAATTTGGACATGATTTT
GTAGATGTAAGCTTGAAAATGGTTTAGGAGAGATGTTACTAGATGCTTCCTTATGCCTTCTCTGAGACTTTAACATTTTG
TTGACACTTTTGTTCTTTTTTATCTACATCTTTTGAATCATTTGTTTAAAGCTTTTGCTTAACTCAAAAGTAATTTGTCT
CAGCTTTTGCTTAATGGTGCCTTTTTCCTCTGGCAAACAGATCTCAGACTACAGTTACCAAGATGGTGTACGAAATAACT
GAGCAAAAAAGTAATTATTTCTTCACAATTATCGCTGTATAGCTTTTTCTTGTGCTGTTTCTGATGTACAACTCTTTTGG
CAACGGATTTTCGTTAGTTCTAAGCATTTTGTCGGTCCTGTCGTTCACTTGTCTTTCTCTTGTCTTATAAACATTACTGA
ACAGATCAAGGTAGATACTGGGTCAGATTTCTTTATATACGTGTTATATCTCTTCTTTAGGAATTAAATCAGTAATAGAA
ATCACAAACTTCATTTTTCTTTGTCTTATGGCTTCCATTTCCTGAATGTTTGCAGAAGTTGGGTTGGGCCTCATTGGTTT
TGGTTTATCCTTTACGTTTCTCGGAGTCATCTTGTACTTTGACAGAGGTTTGCTCGCTCTAGGAAACGTGAGGATATCCT
TGTTATTTCTAAACATTAAATCTACACAAGGGTCCAACATTTGAGTCTCATTTGGCTTTTGTGTTCAGTTATTCTGGTTG
ATAGGTGTTGGCCTTTTACTTGGTTGGCAGTCGACTTGGAGAGTATTTACAAATGTTAATAACTTGAGGGTACGCATTGG
ACTAATTCTAATCTCTGTTAATTGTTTCTCTTGATGAACCTTTCATATGGACATATCAATATGTTCTTGCAGGGGACTAT
CTGTTTCGTCCTTGGACTCTTTCTAATATTTGTACGTTGGCCCATTATCGGCATTATCTTGGAGATATACGGTGTCATTG
TCCTATTCGGGTGAGTGCATTTGTTTCTGTTGCTCATAGTTTCTTATCGAGTTTTTCACACATTGTGCTTTTAGATTTGA
CATATTAAAGCAGACTGAAAAATGAGTAAACTAGTGGTTCTGGCACAGCACACTAGGATCTTTTGCCTACAGAATGATGA
TGTTTGACTAATAACAATCCATATCTGATGAACTCATTTCCTTTCACCAGTCACTTATTAATTTTATTCAGCTTCTTGCT
TAAAGTTTTAGCCTGTTACAGTGTCTAACCAACATCACATGTACTAACTTTGCAGCGGATTTTGGTCAACAGTAAAGGCA
TTTCTTTCCCAGATTCCTTTTGTCGGATGGATAATACAGTATCCTCTCATGGTAAGTAATCCACAACAACACTTGCCTTT
TCCTCTAATGCTCCTTTCTTATGCTTTTTGTACATTCAGAGCTTCCTGTCAGGGCCTTGTTCTTGAACAACATCCCGTGC
TCCTGCCTCAATTTATTCAGTCCCTTGTGGTAGCTTAAGTTAGCCTTTCTCGGAAATGGATAGACCCAATGGACGTTTCC
TGATATTTAGTTTGCACATGATATAGGGATGAACATAAAATGATTTAGAGCGATGGACTGAATTTTGTTTTGGAATGATC
TGTTTATTTTTGCAGGTTCTTGAGCAACTTGTAAGAGGTGCTCGTTGAAAAAGATCAATCTCAATCTCATGGCTCTTCAG
CCGCTTAACGACATCAAAGCCTTTCTTTCTTTTTTGGGACATGACAGAGACTTTGCTCTGTTTTTTGTTTTTTTGGTAAA
CCTCACCTTTGCTCTGTTTTACATGTCTAATTTTGCTGTATATGCCAAAATACATTTTCCCTTAAATTGATTTATCTTCT
CGTTAAGCAAGTATTTTCAACTATAACTCCAATCTTGTGCCAAATTTAATCAAATTCAGATGATAAGTTTTTTTTTTTAA
ACCTCCAATCTTGTCCCAACTCAATTTTCATTATGTAACGTGCGGATAATAATTAAGTAGTTTTGTAACGAATCAACGAC
ATATTTAACATAAATTAAATTTTAACAGAATAAAAAGTGTTCACGTTATTAAATTTTGTTTTTATTTGCGTACGGACATA
AGTTCCTAAATGTGTCAGCCAAAGATCAAATTGTTTTCAGGATCAGACAGAGATCATCGAGTGCGGATTTTTCTCGGAGA
GATGTCTCTTCGTGCTTTCTTGCTCGGCGAGGCATTGACCTAAACCCGCTTAATAATCTCCGACGAAGATCCAGGACACA
CTCGGCGTTAAGAGGGGAAAGAACCAAAAATCAAACAATC
>AT1G05790.3 | chr1:1730039-1733038 FORWARD LENGTH=3000
GCTCTTCGAAGAATGAGAAGTTTGATTCTTAAGAAGAGATGAGTGGGGTTAATAAGGAAAGGTTATCATCGGAAAAAAAG
GAAATTAAGGTGATTGATCACGTGGCTATAATGAATTAATCTGATTGCCCAATTAAAAAAAAAGGAAATTTATAAATATT
AATTTTTAAAAAATATATATATAAATATTAATTTTGATGAAAAGGAATTTGTAAAGAAGCGGTTCTCGTAATTTTTCTTC
GGAAGTTGTCAAAGAACCGGCAGATCCTCGCTGCTCTTGCATTCGCTCACTACGGTAACACTCTATCATCTCCATCTCTG
TTTTGAATTCGAGATTCGAACTCAAAGATTTCGTTTTGGAGGATTGCAATCTTTTCAATCAAAAAAAAAAAGTAAAAAGA
TTGTAAAATTGATCGTTGATTGGGTGCGGATGATCTTTGGTCTTCTTGAGCTTAACTTGGGTTGACATCAGTTTACTGTT
TTAAGAGATGAAAACCCACAAGGCATATAACTTTTCTAGGGTTTAGGGTAATTATATTTTAGGATCAATCTTCTCGAAAA
GGAAGAAAAATTGAAGCTTGCTATGTCTCTTTACCTTGAGATATGAGAATCACAGGTCAAATTATGTTCTTGATAGATTC
AGTTGTTGAGTTCATGTGTGGTGTTGGAAGAAGTCAAAACTCTAGTTCTAGATATAAGCTTGAAATTTGGACATGATTTT
GTAGATGTAAGCTTGAAAATGGTTTAGGAGAGATGTTACTAGATGCTTCCTTATGCCTTCTCTGAGACTTTAACATTTTG
TTGACACTTTTGTTCTTTTTTATCTACATCTTTTGAATCATTTGTTTAAAGCTTTTGCTTAACTCAAAAGTAATTTGTCT
CAGCTTTTGCTTAATGGTGCCTTTTTCCTCTGGCAAACAGATCTCAGACTACAGTTACCAAGATGGTGTACGAAATAACT
GAGCAAAAAAGTAATTATTTCTTCACAATTATCGCTGTATAGCTTTTTCTTGTGCTGTTTCTGATGTACAACTCTTTTGG
CAACGGATTTTCGTTAGTTCTAAGCATTTTGTCGGTCCTGTCGTTCACTTGTCTTTCTCTTGTCTTATAAACATTACTGA
ACAGATCAAGGTAGATACTGGGTCAGATTTCTTTATATACGTGTTATATCTCTTCTTTAGGAATTAAATCAGTAATAGAA
ATCACAAACTTCATTTTTCTTTGTCTTATGGCTTCCATTTCCTGAATGTTTGCAGAAGTTGGGTTGGGCCTCATTGGTTT
TGGTTTATCCTTTACGTTTCTCGGAGTCATCTTGTACTTTGACAGAGGTTTGCTCGCTCTAGGAAACGTGAGGATATCCT
TGTTATTTCTAAACATTAAATCTACACAAGGGTCCAACATTTGAGTCTCATTTGGCTTTTGTGTTCAGTTATTCTGGTTG
ATAGGTGTTGGCCTTTTACTTGGTTGGCAGTCGACTTGGAGAGTATTTACAAATGTTAATAACTTGAGGGTACGCATTGG
ACTAATTCTAATCTCTGTTAATTGTTTCTCTTGATGAACCTTTCATATGGACATATCAATATGTTCTTGCAGGGGACTAT
CTGTTTCGTCCTTGGACTCTTTCTAATATTTGTACGTTGGCCCATTATCGGCATTATCTTGGAGATATACGGTGTCATTG
TCCTATTCGGGTGAGTGCATTTGTTTCTGTTGCTCATAGTTTCTTATCGAGTTTTTCACACATTGTGCTTTTAGATTTGA
CATATTAAAGCAGACTGAAAAATGAGTAAACTAGTGGTTCTGGCACAGCACACTAGGATCTTTTGCCTACAGAATGATGA
TGTTTGACTAATAACAATCCATATCTGATGAACTCATTTCCTTTCACCAGTCACTTATTAATTTTATTCAGCTTCTTGCT
TAAAGTTTTAGCCTGTTACAGTGTCTAACCAACATCACATGTACTAACTTTGCAGCGGATTTTGGTCAACAGTAAAGGCA
TTTCTTTCCCAGATTCCTTTTGTCGGATGGATAATACAGTATCCTCTCATGGTAAGTAATCCACAACAACACTTGCCTTT
TCCTCTAATGCTCCTTTCTTATGCTTTTTGTACATTCAGAGCTTCCTGTCAGGGCCTTGTTCTTGAACAACATCCCGTGC
TCCTGCCTCAATTTATTCAGTCCCTTGTGGTAGCTTAAGTTAGCCTTTCTCGGAAATGGATAGACCCAATGGACGTTTCC
TGATATTTAGTTTGCACATGATATAGGGATGAACATAAAATGATTTAGAGCGATGGACTGAATTTTGTTTTGGAATGATC
TGTTTATTTTTGCAGGTTCTTGAGCAACTTGTAAGAGGTGCTCGTTGAAAAAGATCAATCTCAATCTCATGGCTCTTCAG
CCGCTTAACGACATCAAAGCCTTTCTTTCTTTTTTGGGACATGACAGAGACTTTGCTCTGTTTTTTGTTTTTTTGGTAAA
CCTCACCTTTGCTCTGTTTTACATGTCTAATTTTGCTGTATATGCCAAAATACATTTTCCCTTAAATTGATTTATCTTCT
CGTTAAGCAAGTATTTTCAACTATAACTCCAATCTTGTGCCAAATTTAATCAAATTCAGATGATAAGTTTTTTTTTTTAA
ACCTCCAATCTTGTCCCAACTCAATTTTCATTATGTAACGTGCGGATAATAATTAAGTAGTTTTGTAACGAATCAACGAC
ATATTTAACATAAATTAAATTTTAACAGAATAAAAAGTGTTCACGTTATTAAATTTTGTTTTTATTTGCGTACGGACATA
AGTTCCTAAATGTGTCAGCCAAAGATCAAATTGTTTTCAGGATCAGACAGAGATCATCGAGTGCGGATTTTTCTCGGAGA
GATGTCTCTTCGTGCTTTCTTGCTCGGCGAGGCATTGACCTAAACCCGCTTAATAATCTCCGACGAAGATCCAGGACACA
CTCGGCGTTAAGAGGGGAAAGAACCAAAAATCAAACAATC
>AT1G05790.2 | chr1:1730996-1733995 FORWARD LENGTH=3000
ACTGAGCAAAAAAGTAATTATTTCTTCACAATTATCGCTGTATAGCTTTTTCTTGTGCTGTTTCTGATGTACAACTCTTT
TGGCAACGGATTTTCGTTAGTTCTAAGCATTTTGTCGGTCCTGTCGTTCACTTGTCTTTCTCTTGTCTTATAAACATTAC
TGAACAGATCAAGGTAGATACTGGGTCAGATTTCTTTATATACGTGTTATATCTCTTCTTTAGGAATTAAATCAGTAATA
GAAATCACAAACTTCATTTTTCTTTGTCTTATGGCTTCCATTTCCTGAATGTTTGCAGAAGTTGGGTTGGGCCTCATTGG
TTTTGGTTTATCCTTTACGTTTCTCGGAGTCATCTTGTACTTTGACAGAGGTTTGCTCGCTCTAGGAAACGTGAGGATAT
CCTTGTTATTTCTAAACATTAAATCTACACAAGGGTCCAACATTTGAGTCTCATTTGGCTTTTGTGTTCAGTTATTCTGG
TTGATAGGTGTTGGCCTTTTACTTGGTTGGCAGTCGACTTGGAGAGTATTTACAAATGTTAATAACTTGAGGGTACGCAT
TGGACTAATTCTAATCTCTGTTAATTGTTTCTCTTGATGAACCTTTCATATGGACATATCAATATGTTCTTGCAGGGGAC
TATCTGTTTCGTCCTTGGACTCTTTCTAATATTTGTACGTTGGCCCATTATCGGCATTATCTTGGAGATATACGGTGTCA
TTGTCCTATTCGGGTGAGTGCATTTGTTTCTGTTGCTCATAGTTTCTTATCGAGTTTTTCACACATTGTGCTTTTAGATT
TGACATATTAAAGCAGACTGAAAAATGAGTAAACTAGTGGTTCTGGCACAGCACACTAGGATCTTTTGCCTACAGAATGA
TGATGTTTGACTAATAACAATCCATATCTGATGAACTCATTTCCTTTCACCAGTCACTTATTAATTTTATTCAGCTTCTT
GCTTAAAGTTTTAGCCTGTTACAGTGTCTAACCAACATCACATGTACTAACTTTGCAGCGGATTTTGGTCAACAGTAAAG
GCATTTCTTTCCCAGATTCCTTTTGTCGGATGGATAATACAGTATCCTCTCATGGTAAGTAATCCACAACAACACTTGCC
TTTTCCTCTAATGCTCCTTTCTTATGCTTTTTGTACATTCAGAGCTTCCTGTCAGGGCCTTGTTCTTGAACAACATCCCG
TGCTCCTGCCTCAATTTATTCAGTCCCTTGTGGTAGCTTAAGTTAGCCTTTCTCGGAAATGGATAGACCCAATGGACGTT
TCCTGATATTTAGTTTGCACATGATATAGGGATGAACATAAAATGATTTAGAGCGATGGACTGAATTTTGTTTTGGAATG
ATCTGTTTATTTTTGCAGGTTCTTGAGCAACTTGTAAGAGGTGCTCGTTGAAAAAGATCAATCTCAATCTCATGGCTCTT
CAGCCGCTTAACGACATCAAAGCCTTTCTTTCTTTTTTGGGACATGACAGAGACTTTGCTCTGTTTTTTGTTTTTTTGGT
AAACCTCACCTTTGCTCTGTTTTACATGTCTAATTTTGCTGTATATGCCAAAATACATTTTCCCTTAAATTGATTTATCT
TCTCGTTAAGCAAGTATTTTCAACTATAACTCCAATCTTGTGCCAAATTTAATCAAATTCAGATGATAAGTTTTTTTTTT
TAAACCTCCAATCTTGTCCCAACTCAATTTTCATTATGTAACGTGCGGATAATAATTAAGTAGTTTTGTAACGAATCAAC
GACATATTTAACATAAATTAAATTTTAACAGAATAAAAAGTGTTCACGTTATTAAATTTTGTTTTTATTTGCGTACGGAC
ATAAGTTCCTAAATGTGTCAGCCAAAGATCAAATTGTTTTCAGGATCAGACAGAGATCATCGAGTGCGGATTTTTCTCGG
AGAGATGTCTCTTCGTGCTTTCTTGCTCGGCGAGGCATTGACCTAAACCCGCTTAATAATCTCCGACGAAGATCCAGGAC
ACACTCGGCGTTAAGAGGGGAAAGAACCAAAAATCAAACAATCATGTGGATTTCGAGGTTGAAGAGAGTTAGGAGAACGA
TTATGGTTCTGGGCGTTGCCAATTTCGTCGTGATTGTTTCCGGCTGCGTTCTTACTCTCGTTTCTGACGCAGATTGCGAC
AGCCCCGGACAACTATTTCCCCTCTTCGCCGTTTGTTTCGCTGCCGGCGTCAAACTCGCCGCCATGGTTAAGGTCGGTAC
TACTCAGGAACTCATGGCTATGACCATTATGGATTCTCCTACTCAGAACAACCACCAAAGAAAGGTTCTTTTCTCTATCT
CTCTTCAATTCTCACTCTCTCTCAATTCTGAATTTCTTCTTTTTAAAAATCAAGTCTTTCTTCAAGGATTGGCGTTGACT
TAACTTAATGTTAGATAGAGAATTGGTTCTGAGATTATGCATTCTGTTATGATTTATCTCTTCTTGTGTGTTGGATATGC
AGTTGAAGTATAAGACCTGGCTTTGGTGGACTCGGTTTGCAATGGTGATTACTGTATTGCAATTTATTGGTGCCACTTAC
CTTTTATTCCGTCTCGCCAAATATGTTTCCCGTGATGGATTGCCAAGGAATTGCGTTTTAGGTAAACTAACACATTTTAC
ATTCATGTGCTTTGTCTAAAGTCACATACTTGGCCATTTATAATCTTGAGATATATATTTGTTTGGGTTAAACATGGCAT
ATCTTTTTGTTTCTATGCATTTTTTCTTGCTTAAGAATCTCTTTAGTAACTTCTTTGCTCAGGGTTATCTCCGGACACTG
GTGGGTGGAAGCAAACACTTCAGGTTACCTTCTTGATCACTGTTTGCTTTGTTGCGCTGGCACAATGCTTTACGGGATCA
GATATATTGCAATGGCGGTCTTTCTATGCAACCCAAGATGATGCCTGGAAAGCTCACTACCAGGAAGTATTTGACCATGG
AATTCGTGAAGTTTTGTGCTGTCTTGGACGTCGTGAATAT
>AT1G05800.1 | chr1:1738204-1741203 FORWARD LENGTH=3000
TACCAATTAAAGATTATCATGAGACCTTTTAAAAACATTCATTGTACTTGAAATTAGGTGTATATAAACTTTGATCATTT
AAACCCCTTGGTCTAAAATTGCATAACATTGCTCCGGTTTTGAGTTTTGACTATCATTCTATGAATTTCTTTAACCGTCA
ACAGTTCTTTGTTTACACAATTTTTGTGTAATTCGATGACGTTGTAAATTTTTTAGACTTTGCATATTCATTTACGATAT
CAAATCATCGAATAATAGGTGAATGTTATTTCTGCAAGGTACTAATAATTAAATCCAAAGAGGAAAACATAACAAGTGAA
CATAATTTTTTTTATTAATTATATGCATATATTAATTCCCAAGAATATGATTACGTAATATGCTATAAAGTTTAAAATAA
ATAACGAATCTCATTATAGACGAACATATATACATTAATCATATCTTTTAACTCGAACTTTTTTGTTTGAGTTGATCATG
GATTTACTGTCACCGTTTTCTTTTCATTTTATTTTTTTAAATTCTCTATACTAAAACAAATAAAAAAAAATATTGAAATA
TTATATGCTCCTATTAAACAATTTTTTCTTTGCAGACACATCCACACTACTGTTAAGGTGATACTATTTGGAATTAATTA
GGGCTTGAATTATGAAAGGTAAAATAATAAGTATTGAAATAAGTAAAATAATAAGTATTGAAATAAGTAAAACGGTTAAA
AGTGTCGGTTAAAAATAATAAGAGTGTGGTGAGGGACAACAGGATTCAGTCTTATGTCGCAGCAGGGCATCCTCATTGGT
TACATGGTCTCTTTGAGGTTGAGAGAACTTCTCTTTCTAGCTAGCTTTGTTCTCTTTTCCAATCTTTGTCGTCATTTTTT
GGTGAGATGTTATAGTTATAAATAACATCTCATGGTAACTCTAACTAATCTTTTGTAAAGAGAACTTATCAGTTCTGGAA
AATCAATATAATCCTTTCAGTGAAAAAAAAAAAAAAAGTAAAACGGTTAAAAATGAAGAAGTTGGGAGTTCCACGGACGG
AGGAATAAGTCAAATAAGGAACAAAGCAAAACTGAAACAAAACTTTCAGCTGTAGCTTTTCAGTCTATCTGTCTCGCGCT
TTGCTCAATTCCCAACAGTTCCAAATTCTAAAGTCAACTCATTTCCTCGCCGCGTAAATTCTTCCTTCGTAATTCGTGCC
AAACAAATTACACCTGTTTTTTTCGTATTTTTTCATTGGTTCTACTTTTGTTTACGGATATGAAATAACTGATGTTCTAG
TATAAAATTAATATATTTGATTGTTTCTGGAATTTTGTGTTTTGTGAATCTATCGTAAATATTATTTTAAATAAAATAAC
ATGCCTATTAAAAGACAAGTGACATTAATATTGTACAAGATTTTTCTTCTCTTTTCTACTAATATATATATATATATAAA
TGTCAACCTCATGGTGAAAAATATGTCAACCTCGCTAGGAGAATGTCAACATATGTCAGTTATACTATTGTGTCATTAAC
ATAATTAGAACTTTAGCTAAGGTAGTGGGTGAAGTCCTCGACCGATACCGTGGCCCGTACGTGTTTAACTTACTTTTTTT
CTTTTTCCATCTCGATAATGGATTTGCCCTTAACCTATGCTTTCACATGATCACTCGACGTTAACATAAATTGTGTGTGT
AGGTCAGTTATTTTTTATTTTATTTTTGTGACAGCAAGGGTTAGTTTGTAACTAATTCCCACGTTGAATTTTATTCTACT
CGTTAAAAGTATGTTAATTATGGCAGAACATGCAGTTGATCATGATACCTCTTGAATTTTTACTGTTCTCCAAAAACAAT
TTTTTACTGTTCACAAAATGGTGATCCATCAATTTAGCTAGTTTCCACTATAAATATAATGAATGGTTTTTCTTTAGTAT
CAATTTACGTATCAACTAGCAAGCAAAAAGATCCCAAAATGCAAAAGTAAAAACGATAACTTAGAGAACAGATAGCGTTA
GGATTTTGACCTTAGGAAACAACATCGAAAACTCCAGTGTACCTTTCTTTTGTCTTTTAGATCTCTTGCTTTCTTTTCTT
TTTGTCAGCTTAACTCTTTTGCCCTTTCATTAGATCTCTTATCCTTTTTATACCCTTTTCTTTTACATGTGAATTGTTTT
ATAAAACAAATATAACGTTTTATTTTTAGATTGTAAATAATGACGACTACTTCATCATTTATAAGCCATGGATATTTACG
ATCTTCAATATTTACATTATTTTCTACTATATAATATTTTAATCCGTTACTTAATGTCAATTTGACACTTCGACTGAAAA
TCTCTTAATTGATAATATACATTTTTTGTTAATTTTTACATTCATTTGCAGTAAATTAATTCTTAGCTTTCAATTAAAAT
CTATTTCCGTTTTGTTCAAGTATGATTTACCTCAGCGGCATTTCTGAATTTAATCAAATTATGGAAAGACTCTAACAAAA
ACTTACCATATATGATCAATTTTTTGTAAAAAAATAAAAATAATAATGATTTTAAAGGTGCAGATTTATTTTCAAAATTT
CATATCCACTATATAAATTTTATTGTTGCATATCGATGACCACAACTAGCCTAAATCGTAATCGAATAATACATAGCTCA
AATTATTGTTAAGTTCTTTCTTTTTGTCTTTATAGGATAGTATAGAAGAGAAGCATGAGGCGTGAACAGAAATTATAAGA
TTAATAGAAAATGTTTAATAATTAGAACCGACCACATAAAATATTAATACTTGTCTCCCAACATATGAATATTATTATTA
AAACTTGTACCAACGATAACTTTTGAATAGTTTAATTTCTCAGTCAATACTCGCCAAACATATTGTAGCTTTTTCTATCT
CCATGATCTCCATTCACATTTTCACTCTATAAATACGCATCTCACTCGTTGTCTCTCTTTATACTTCAACCAACTGCTCT
CTATCTCTGTGTTTCCCTCTCTCTATACTGCCGTCCATTA
>AT1G05805.1 | chr1:1741843-1744842 FORWARD LENGTH=3000
GCTAACCTAAAGAGCTCTTTGACTCCGGCTAGGCTTGATCCTCATAACCCTCGTCCTGATGTCAAGGTCGAATCCGGGTT
CTTAGGTTTATACACATCCGGTGAGAGCGAGAGCAAATTCGGGCTAGAAAGCTGCCGTGAGCAGCTTCTCTCCGAGATCT
CGAGGCTTATGAACAAGCACAAAGGCGAGGAAATAAGCATAACACTTGCGGGACATAGTATGGGGAGTTCTCTAGCTCAG
CTTCTAGCTTACGACATAGCGGAACTCGGTATGAACCAGAGAAGGGACGAAAAACCTGTTCCGGTGACCGTGTTTTCGTT
TGCTGGTCCTAGAGTTGGTAACTTGGGGTTCAAAAAACGGTGTGAGGAGCTAGGAGTTAAAGTCTTGAGGATCACGAATG
TAAACGATCCGATCACCAAACTTCCAGGTTTCTTATTTAATGAGAATTTCAGATCTTTAGGTGGTGTTTACGAGCTTCCT
TGGAGCTGTTCTTGCTACACTCACGTGGGAGTCGAACTCACCCTCGATTTCTTCGATGTTCAAAACATTTCTTGTGTCCA
TGACCTCGAGACTTACATCACTCTAGTAAACCGTCCGAGATGCTCGAAATTGGCGGTTAATGAAGACAATTTTGGCGGCG
AGTTTTTGAACAGAACAAGTGAACTGATGTTCAGTAAGGGACGACGTCAAGCGTTGCATTTTACAAACGCAGCGACCAAT
GCGGCATATCTACTTTGTTCTATATCCAACCATATGTTGTATTATAATATATTTTAGGTCTAGATTGATCCAAGCTAAAA
TTTTGGATTCTTTTTTAAGATAGGACAAAATAATTATTGCCCTATCTTTTACGTAGCATAAGAAATGTACATATATAGAT
GTATATGCAAAACCTAATACAAAAAAGTATATTTTCCACATCCAAGATAAATTATTGCGTCTCATCTATCACAATGTGAA
CAAAAATAATTATTTTCTTCTCTTAGTTACTATGAGTTCACAATATAATACTTTTCTTTAGGTTAAAGCTCTCAACTGTT
GATGAAGTACAAGAACTCAAAATTGTGAATGAAAAAAAGGGACATCATCCAATATCAGGCGTGTACATATTAGCATTGTT
GTGTATCTTTTTATATTATAGTCCATTAGTCCTAATCGATAGATGTATTTTTTTTTGTTTTATTAGTTATAAAAACAGAC
ATCTATTATTAATTTGTTATGGTTAATTGGTTATTGTATATTATTATAGTAGAAGTGACGTGAGGTACCAACGTATTAGA
TTATAAATATAAATAATGGCCAAAGACAAAGCCATTTGTCAAAACTTCAACGTCATTATAACCTGTAAGATTAAAAATGA
ACAATAAGAAATCATATTTAGCAAAAAAAAAAAAAAAAAACAATAAGAATCATTTGTCAAATCTTCAACATCGTTACAGT
GTATAATTTATATTTTGATTTTTTGTTCTAAATGATCAAAGTTCATATATAAAGTTATTTATATGCTCAAATTTAATCAT
CGAATATATATACAATTTGTCTATGTTATTTGTCAAAGACAACGTCAGCAATAGTTCCATATACTCTCTTTTTCTTTCGG
AGTCTTTATATTACTCACGGAGATATTAAATTATATTTATTTTTTCACTGAGATATTTTTTTTTTTTTGGTTTAATGTTA
ATAAACTCACTGAGATATTAATTAATACATGCAATCTTTATCTATATTTCCCATTTTTATTTGTAAATGTGTCCCTTCTC
GTGTTATGCGAGGGTCTTTTTTTAACTTTTTAATTTCTCATTTGGAAGCTTTCATCTATAAATATATGCACTAGCTTATT
CTATATATAACATAAAACCGAAAAAAGGTTTTGTTCACGATGTGGATTCTCTGTTCACGAGAGGTTTTGTTGAAAAAGAA
AGAAAGAAAATAATTCAACTTGAATTTGGAAGTTTGGTTACAGATCACATCATTCGACAATAAAAATAAAGACATATATA
ACAATTAGAACAGTAACTAATTTGAATTTCAGCTTCGATTTCTTACGAATCACATGGGGTCAATAAGGGTGGGGCTAGAA
AAACACGTACGTTTGGAGACCAATGTGTGTATCATTCCTGCATGCGCATCAGATGTGTTTCACTCTTCAGAAAAACGTTT
ATTTTATTTTGCATGTCACAGTCGTAGCTAATTATCCGTACGCATCTTAATTACGACTCCATTTTACACACCAATTTATG
GATATATAATTCAGACAAGATGAGTTCTCGTTTAATTTTACTTCTTTCCATTTGTGGAAGTTCATATACTATTGTGAAAA
TTTGAAAATAACTGGTGAAAGAGGAAACGTCCATATTTGTGGGCTCTATTTATAATAATAACAACAATATTAATTGTTTA
GGTAAAAATTAACAGAACTATTTTGAATTACAATCGGAAAAAGGTTTGCGTCAAAAAAGTATTGATGAACCATGCATTTG
ATATAAGCATTTATGTTTGTTCAATTTACTATTAAGCAATTAAGTCGAATTTTATCGAATCATTTTAATTTTTACCTTTA
ACATTTCTGTGATCTTGAAATCTTTAAATTAACAATGTGAGTTATATACACTAGAGAAAAATAATTGCATTCCACTGAAA
ACCTCAACATCTTGGGAAATTTAAACTTAATCAAAGACATCGCAAATGTTGCTTATCTTTTTATCAAGCCCAGCCCACAT
ATTCGCGGCCCCAAAGCCCAAAGGTTAAGCTGACTCGTTACAAAATAAATAAGTATTAATAAAGGTTTTTGATTGGCTTA
TTTCGGTTTAAATTTAATACCATATCTTTCGGAAGATCACGTGAGACACATGTGACATCCAACGAATAGCCAATCGCTGA
AAAGTGAAGACTTTTTGTTACCCCATAAACAAAAGCATCATCTCTCTCTCATCTTTTATTTTTCTTTTAGAAACCAAACT
TTTCAGATTTCTCTCTCTCCATTTGGCGATAGAAGAAGTC
>AT1G05810.2 | chr1:1745305-1748304 FORWARD LENGTH=3000
TCAGATAAAAACAGTTAGTCCTTTTTTTACTCAAGAATAGTAACTGTGATGAGATATATATATTTAGACAGACAAGTTTA
CTCATTTTCAGACCATTTTTCCTTAGAATTTGCCAAAAATCGTAATGTAGAATATGAGCTATATAGTTTTCAGTCATTCA
ATCATTCATTGCTCAACTAAAGATCCGTTTTTTGGTGAAATGAAAATCTAACCACGAGGGTATTTTCGGTATTTCTCACT
GTGAAGTATCTAGTTTCTTACAAGTTAATTAACGACTATGTATATAAAATAAGTTGACATTGTGAGCTTTGATATTTAGG
GTCGTTGCTAAATTAGCTTGGTTGGTACTTGTGCAAGACGTGATCCTCGTATTTTCGGAATGACGAAAATACCATTTGAT
CCCTAACCACGTGCTTGAAAATACAGCAAAAATGTGGCTCGGTTACCCTTAATTTGGGATATTATTTAAATCTTCGAGGA
TTCCTATATCTCAAGTTGCATTTATTTATTTAGAGGATGGATTTTTTCGTTGATGACCAATAGTTTCTCTGCTGAGATGG
CGAAATATCATTGGTTGTGATGAAGATTATTCAAATAGAAAGCGATGTAGATCTAGTTGGTGGATCTGATCTGTCCACTT
TTATATTATTTTTTCCTTGGTCCTGATGATTCGTGCTTTGCTTCGTTGTTATCTAATCATAATATCTTCCACCAAGCCTG
GATGTGACTTCCCACACCTAACCGGTCACCGGCCTGAACCGGAATTCAACTATCCATATTATCCAAAAATCCCTCTTTAT
TTACTTACATTATATGGTTTCTAATATTTTGGATGTGAATGTGAATTATTTTTAAAAATAATTTTCACGTAATGTCATTA
TAATATAGTTTACTTTGTAAATCAGATTTCTCGTTGAACCAACCAACCAGTGATTATAGTCCGCAAGGAGGGTCTAATGG
GGGACGAGGACATTCCAGATTGAAGTCTCAGCTAAGCTTCACGAATCACGACTCTCTGGCTCGGATCAACGAGGTCAATG
AGACCCCAGTCCACGACGGTTCAGGCCATTCGTTTTCTGCGGCTAGCTTTGGTGCAGCCACTACTGATTCTTGGGATGAC
GGTTCCGGTTCGATAGGGTTTACCGTGACTAGGCCCAGTAAACGATCCAAGGACATGGACTCTGGTCTCTTTTCGCAGGT
ACAATTTATTTGTTTCCATGTGGGATTCCTTTTTTTTTTTCTTCATGTGTTATTACTATAAACATGCTACTTTAGTCAAA
TTATATGAAATTTCAAAATTTCTAGAAAAGGACAAAAAAATGTAAAATATTTGTTTTAGGATAGACATAAAAAAAAAAAT
TAACTAGTAAAGGTAAATGCAGCAAAACTCTTTAGTGGCCATACATTTTTGTTGGTGGCCAATTCTTACCGAATATTTTT
ATCACTGGTTTTGCAGTATAGTCTTCCTTCAGACACTTCAATGAACTACATGGATAACTTCATGCAGCTTCCAGAAGATT
CTGTACCCTGCAAAATCCGGGCCAAACGCGGCTGCGCCACCCATCCTAGAAGCATCGCTGAGCGGGTCAGTTATAAACAC
TTTTTAATTTATTTAGCGATGGATAATTAATTCACTAAATTTAGCAACAAATTTGATCGTCCCTAATCATGTAGACCCTA
TTCTTTTTGCCATCCTCCTATCTTAACCTATACAATATGTTTATATTATAGGAGAGGAGAACGAGAATAAGTGGGAAGCT
AAAGAAGCTACAAGATCTTGTCCCCAACATGGATAAGGTTACTTTATATCAAATATATATAGTATATATGGTAACATCAT
TTTGAAAAAGTGTTCATTACCTCACACACTTGTTGCTGATTTTCTTAGCAAACAAGCTATTCAGACATGCTGGATTTAGC
TGTACAACACATCAAAGGCCTTCAGCATCAACTTCAGGTTCCCTTATCTTACTTTTTCTGTTTAGGTCAGCTGAATCCAT
TTCCAGAGTTCTCTCTAGTTCATGATCCATATTGATACATAAACACATTTTCATATACAAACGCAGAATTTGAAAAAAGA
TCAAGAGAATTGCACGTGTGGGTGCAGTGAGAAACCAAGCTAGCTCAAACCCAAAGGTAGGGTCATCCTAATTTTATTTG
CATTGTTCCGATTTTATCATATGAGAGAATTAGAGAAGATGTAAATAAAATAGATTATATTAAATGTCTAATCCTCTTAT
AATTAAGCTCCTCATTCGTTATCATTATAAGATAGAACAGTGACAATTGTCCATTATGTTTTTGTTTCAAGTTTATGTTT
TGAGTGTCGCCTATTTTGTAAGGATTATGCTATGAATTCTGAAACTAATTCGAGTTATGATCATAAGCAAAGCAAGCTAG
CATCCATTATATATATGACTTTCTAATTTGATCTCTCTTTTCTTTATACTTCTTCATAAATAGTTCCTGAATTGAATATT
GAAATTAAAGGTACGCTAATTTTTCTTATTTTTAAAATTGAAGAAATGGACCAAATACCAAAGTTACTTGAACCAATGAA
AACATTAATAAGCAGAATTCACGTACCAAAGACCAAAGTGAATCTCGTTGATCATATAATGAATTATGATATATTTAGTA
GTAGTTAGAAACATGCAAATAGATATAGGTTGATATGAAAATTGGCATAAAATGTATGAACCGGAATACTATTAGTAGCA
TTAACTTTCCTATTATTAACAAAACTAGCGTGTATGCACGTTACAGAGAAAGATTTATTCTTTATTAGAGATGAAATTTC
TTTAGTTATACATACACTTTGGTTTTGTAAGTTAAAAAAATATAACTCCCTCCTACGTTACCAAGAAGTCCACCAACGTG
GTGGATTTTAAAATAACTAACCAAAAACACAAATCAGGGAAAAGTCGTAAATTAAAACTGATAATTTGGAGGAAAATATA
GAAAAAGAAAAAGGTAACGACATTAAAGAAGGTGCACTTA
>AT1G05810.1 | chr1:1745443-1748442 FORWARD LENGTH=3000
CTATATAGTTTTCAGTCATTCAATCATTCATTGCTCAACTAAAGATCCGTTTTTTGGTGAAATGAAAATCTAACCACGAG
GGTATTTTCGGTATTTCTCACTGTGAAGTATCTAGTTTCTTACAAGTTAATTAACGACTATGTATATAAAATAAGTTGAC
ATTGTGAGCTTTGATATTTAGGGTCGTTGCTAAATTAGCTTGGTTGGTACTTGTGCAAGACGTGATCCTCGTATTTTCGG
AATGACGAAAATACCATTTGATCCCTAACCACGTGCTTGAAAATACAGCAAAAATGTGGCTCGGTTACCCTTAATTTGGG
ATATTATTTAAATCTTCGAGGATTCCTATATCTCAAGTTGCATTTATTTATTTAGAGGATGGATTTTTTCGTTGATGACC
AATAGTTTCTCTGCTGAGATGGCGAAATATCATTGGTTGTGATGAAGATTATTCAAATAGAAAGCGATGTAGATCTAGTT
GGTGGATCTGATCTGTCCACTTTTATATTATTTTTTCCTTGGTCCTGATGATTCGTGCTTTGCTTCGTTGTTATCTAATC
ATAATATCTTCCACCAAGCCTGGATGTGACTTCCCACACCTAACCGGTCACCGGCCTGAACCGGAATTCAACTATCCATA
TTATCCAAAAATCCCTCTTTATTTACTTACATTATATGGTTTCTAATATTTTGGATGTGAATGTGAATTATTTTTAAAAA
TAATTTTCACGTAATGTCATTATAATATAGTTTACTTTGTAAATCAGATTTCTCGTTGAACCAACCAACCAGTGATTATA
GTCCGCAAGGAGGGTCTAATGGGGGACGAGGACATTCCAGATTGAAGTCTCAGCTAAGCTTCACGAATCACGACTCTCTG
GCTCGGATCAACGAGGTCAATGAGACCCCAGTCCACGACGGTTCAGGCCATTCGTTTTCTGCGGCTAGCTTTGGTGCAGC
CACTACTGATTCTTGGGATGACGGTTCCGGTTCGATAGGGTTTACCGTGACTAGGCCCAGTAAACGATCCAAGGACATGG
ACTCTGGTCTCTTTTCGCAGGTACAATTTATTTGTTTCCATGTGGGATTCCTTTTTTTTTTTCTTCATGTGTTATTACTA
TAAACATGCTACTTTAGTCAAATTATATGAAATTTCAAAATTTCTAGAAAAGGACAAAAAAATGTAAAATATTTGTTTTA
GGATAGACATAAAAAAAAAAATTAACTAGTAAAGGTAAATGCAGCAAAACTCTTTAGTGGCCATACATTTTTGTTGGTGG
CCAATTCTTACCGAATATTTTTATCACTGGTTTTGCAGTATAGTCTTCCTTCAGACACTTCAATGAACTACATGGATAAC
TTCATGCAGCTTCCAGAAGATTCTGTACCCTGCAAAATCCGGGCCAAACGCGGCTGCGCCACCCATCCTAGAAGCATCGC
TGAGCGGGTCAGTTATAAACACTTTTTAATTTATTTAGCGATGGATAATTAATTCACTAAATTTAGCAACAAATTTGATC
GTCCCTAATCATGTAGACCCTATTCTTTTTGCCATCCTCCTATCTTAACCTATACAATATGTTTATATTATAGGAGAGGA
GAACGAGAATAAGTGGGAAGCTAAAGAAGCTACAAGATCTTGTCCCCAACATGGATAAGGTTACTTTATATCAAATATAT
ATAGTATATATGGTAACATCATTTTGAAAAAGTGTTCATTACCTCACACACTTGTTGCTGATTTTCTTAGCAAACAAGCT
ATTCAGACATGCTGGATTTAGCTGTACAACACATCAAAGGCCTTCAGCATCAACTTCAGGTTCCCTTATCTTACTTTTTC
TGTTTAGGTCAGCTGAATCCATTTCCAGAGTTCTCTCTAGTTCATGATCCATATTGATACATAAACACATTTTCATATAC
AAACGCAGAATTTGAAAAAAGATCAAGAGAATTGCACGTGTGGGTGCAGTGAGAAACCAAGCTAGCTCAAACCCAAAGGT
AGGGTCATCCTAATTTTATTTGCATTGTTCCGATTTTATCATATGAGAGAATTAGAGAAGATGTAAATAAAATAGATTAT
ATTAAATGTCTAATCCTCTTATAATTAAGCTCCTCATTCGTTATCATTATAAGATAGAACAGTGACAATTGTCCATTATG
TTTTTGTTTCAAGTTTATGTTTTGAGTGTCGCCTATTTTGTAAGGATTATGCTATGAATTCTGAAACTAATTCGAGTTAT
GATCATAAGCAAAGCAAGCTAGCATCCATTATATATATGACTTTCTAATTTGATCTCTCTTTTCTTTATACTTCTTCATA
AATAGTTCCTGAATTGAATATTGAAATTAAAGGTACGCTAATTTTTCTTATTTTTAAAATTGAAGAAATGGACCAAATAC
CAAAGTTACTTGAACCAATGAAAACATTAATAAGCAGAATTCACGTACCAAAGACCAAAGTGAATCTCGTTGATCATATA
ATGAATTATGATATATTTAGTAGTAGTTAGAAACATGCAAATAGATATAGGTTGATATGAAAATTGGCATAAAATGTATG
AACCGGAATACTATTAGTAGCATTAACTTTCCTATTATTAACAAAACTAGCGTGTATGCACGTTACAGAGAAAGATTTAT
TCTTTATTAGAGATGAAATTTCTTTAGTTATACATACACTTTGGTTTTGTAAGTTAAAAAAATATAACTCCCTCCTACGT
TACCAAGAAGTCCACCAACGTGGTGGATTTTAAAATAACTAACCAAAAACACAAATCAGGGAAAAGTCGTAAATTAAAAC
TGATAATTTGGAGGAAAATATAGAAAAAGAAAAAGGTAACGACATTAAAGAAGGTGCACTTAATGCGCAGTATGTCCTCT
TGTGCCAGCTTGTTGCACCGTCTTCCGTCTCCTCCTCTTTCCCTCTCTCTCTCTCTCCAAACCAGTCCTACTTCTCTCTC
TAGAAACCTAGGGAAGAAGAAGAAGACGGTGAAGCGAGCG
>AT1G05820.2 | chr1:1746776-1749775 FORWARD LENGTH=3000
GACACTTCAATGAACTACATGGATAACTTCATGCAGCTTCCAGAAGATTCTGTACCCTGCAAAATCCGGGCCAAACGCGG
CTGCGCCACCCATCCTAGAAGCATCGCTGAGCGGGTCAGTTATAAACACTTTTTAATTTATTTAGCGATGGATAATTAAT
TCACTAAATTTAGCAACAAATTTGATCGTCCCTAATCATGTAGACCCTATTCTTTTTGCCATCCTCCTATCTTAACCTAT
ACAATATGTTTATATTATAGGAGAGGAGAACGAGAATAAGTGGGAAGCTAAAGAAGCTACAAGATCTTGTCCCCAACATG
GATAAGGTTACTTTATATCAAATATATATAGTATATATGGTAACATCATTTTGAAAAAGTGTTCATTACCTCACACACTT
GTTGCTGATTTTCTTAGCAAACAAGCTATTCAGACATGCTGGATTTAGCTGTACAACACATCAAAGGCCTTCAGCATCAA
CTTCAGGTTCCCTTATCTTACTTTTTCTGTTTAGGTCAGCTGAATCCATTTCCAGAGTTCTCTCTAGTTCATGATCCATA
TTGATACATAAACACATTTTCATATACAAACGCAGAATTTGAAAAAAGATCAAGAGAATTGCACGTGTGGGTGCAGTGAG
AAACCAAGCTAGCTCAAACCCAAAGGTAGGGTCATCCTAATTTTATTTGCATTGTTCCGATTTTATCATATGAGAGAATT
AGAGAAGATGTAAATAAAATAGATTATATTAAATGTCTAATCCTCTTATAATTAAGCTCCTCATTCGTTATCATTATAAG
ATAGAACAGTGACAATTGTCCATTATGTTTTTGTTTCAAGTTTATGTTTTGAGTGTCGCCTATTTTGTAAGGATTATGCT
ATGAATTCTGAAACTAATTCGAGTTATGATCATAAGCAAAGCAAGCTAGCATCCATTATATATATGACTTTCTAATTTGA
TCTCTCTTTTCTTTATACTTCTTCATAAATAGTTCCTGAATTGAATATTGAAATTAAAGGTACGCTAATTTTTCTTATTT
TTAAAATTGAAGAAATGGACCAAATACCAAAGTTACTTGAACCAATGAAAACATTAATAAGCAGAATTCACGTACCAAAG
ACCAAAGTGAATCTCGTTGATCATATAATGAATTATGATATATTTAGTAGTAGTTAGAAACATGCAAATAGATATAGGTT
GATATGAAAATTGGCATAAAATGTATGAACCGGAATACTATTAGTAGCATTAACTTTCCTATTATTAACAAAACTAGCGT
GTATGCACGTTACAGAGAAAGATTTATTCTTTATTAGAGATGAAATTTCTTTAGTTATACATACACTTTGGTTTTGTAAG
TTAAAAAAATATAACTCCCTCCTACGTTACCAAGAAGTCCACCAACGTGGTGGATTTTAAAATAACTAACCAAAAACACA
AATCAGGGAAAAGTCGTAAATTAAAACTGATAATTTGGAGGAAAATATAGAAAAAGAAAAAGGTAACGACATTAAAGAAG
GTGCACTTAATGCGCAGTATGTCCTCTTGTGCCAGCTTGTTGCACCGTCTTCCGTCTCCTCCTCTTTCCCTCTCTCTCTC
TCTCCAAACCAGTCCTACTTCTCTCTCTAGAAACCTAGGGAAGAAGAAGAAGACGGTGAAGCGAGCGATGTCTTCGGACG
ACGAAGGAAGAGAGGAGTATCTCTTCAAGATTGTTGTTATCGGCGACTCTGCCGTCGGTAAATCTAATCTTCTATCTCGT
TACGCACGTAACGAGTTCAGCGCTAACTCCAAGGCGACGATCGGAGTCGAGTTTCAGACGCAGAGCATGGAGATTGAAGG
TAAAGAGGTCAAGGCTCAGATTTGGGACACTGCTGGTCAGGAGCGTTTCCGTGCCGTCACTTCCGCTTATTACCGTGGCG
CTGTCGGTGCCCTCGTCGTTTACGACATTACCCGCCGCACCACTTTCGAAAGCGTTGGACGTTGGCTCGATGAGCTTAAG
AGTAAGTCTCGATGTGAATTATGCGATTGACTATCGATTTAGGGGATCCTCATGATCTAATTAGGTCGTACGGATTGACT
TAGAATTGGGAAATTTTGAATCTAGTTTTGGTAGATTATAGAATTTGTGACCTAGCTAGAACATAACAGAGGATTATTCA
AGAACCGCTTAGGAAAGTATCTCATAATGAACATCTTTAGATTGGTCTGAGATCTAAAATTGATTCATTTGCTCTTTTCT
TGGTTGTTTCAGTCCATTCGGATACGACGGTGGCGAGAATGCTGGTGGGGAACAAGTGTGATCTAGAAAACATAAGAGCA
GTGAGCGTGGAGGAAGGAAAGGCTCTAGCCGAAGAGGAAGGACTCTTCTTTGTGGAAACATCGGCTCTTGATTCGACTAA
TGTTAAAACAGCTTTCGAGATGGTGATACTTGATATCTACAATAACGTGAGCCGTAAGCAACTCAACTCAGATACTTATA
AAGACGAACTCACCGTGAATCGGGTAAGTCTTGTTAAGGATGATAACTCTGCCTCCAAACAAAGCTCTGGTTTCTCTTGT
TGTTCTTCCACTTGATGATATACCACACCAAAATAATCCTTTTTTATTTCTCACAACTGTAACTTTATTATATAAATTTT
TGTTTTTTTCTTTGACTCATGGAAGAAAAGAAATTCATGAACTGTAATTTATTTGGTCACATTAATTTTCCTTTTATAAT
TTTGGCAAACATTCAAAAGATCTATTCATTCTACTTGGGTTATTTCCTATTTTAAAGAAACTAAATTTGATTGGTTGGTT
TTGTGATTTTTGTCATTATTTGGGAAAAGCGAGGGAAAATAAATCCAAATAGGGGAAGAAAAAAAGAGATGGCTTTTCAC
CGAGTTTTCTCTGCTTTTGTAACAACGAACATGAACCAAGAATAATCTTTTCTTTCCCTTTTTTTGTTTGTCCCACAATT
CTTCAAATTTTCTTCTCTCTATCTAATTCTCACGGTGGCG
>AT1G05820.1 | chr1:1746776-1749775 FORWARD LENGTH=3000
GACACTTCAATGAACTACATGGATAACTTCATGCAGCTTCCAGAAGATTCTGTACCCTGCAAAATCCGGGCCAAACGCGG
CTGCGCCACCCATCCTAGAAGCATCGCTGAGCGGGTCAGTTATAAACACTTTTTAATTTATTTAGCGATGGATAATTAAT
TCACTAAATTTAGCAACAAATTTGATCGTCCCTAATCATGTAGACCCTATTCTTTTTGCCATCCTCCTATCTTAACCTAT
ACAATATGTTTATATTATAGGAGAGGAGAACGAGAATAAGTGGGAAGCTAAAGAAGCTACAAGATCTTGTCCCCAACATG
GATAAGGTTACTTTATATCAAATATATATAGTATATATGGTAACATCATTTTGAAAAAGTGTTCATTACCTCACACACTT
GTTGCTGATTTTCTTAGCAAACAAGCTATTCAGACATGCTGGATTTAGCTGTACAACACATCAAAGGCCTTCAGCATCAA
CTTCAGGTTCCCTTATCTTACTTTTTCTGTTTAGGTCAGCTGAATCCATTTCCAGAGTTCTCTCTAGTTCATGATCCATA
TTGATACATAAACACATTTTCATATACAAACGCAGAATTTGAAAAAAGATCAAGAGAATTGCACGTGTGGGTGCAGTGAG
AAACCAAGCTAGCTCAAACCCAAAGGTAGGGTCATCCTAATTTTATTTGCATTGTTCCGATTTTATCATATGAGAGAATT
AGAGAAGATGTAAATAAAATAGATTATATTAAATGTCTAATCCTCTTATAATTAAGCTCCTCATTCGTTATCATTATAAG
ATAGAACAGTGACAATTGTCCATTATGTTTTTGTTTCAAGTTTATGTTTTGAGTGTCGCCTATTTTGTAAGGATTATGCT
ATGAATTCTGAAACTAATTCGAGTTATGATCATAAGCAAAGCAAGCTAGCATCCATTATATATATGACTTTCTAATTTGA
TCTCTCTTTTCTTTATACTTCTTCATAAATAGTTCCTGAATTGAATATTGAAATTAAAGGTACGCTAATTTTTCTTATTT
TTAAAATTGAAGAAATGGACCAAATACCAAAGTTACTTGAACCAATGAAAACATTAATAAGCAGAATTCACGTACCAAAG
ACCAAAGTGAATCTCGTTGATCATATAATGAATTATGATATATTTAGTAGTAGTTAGAAACATGCAAATAGATATAGGTT
GATATGAAAATTGGCATAAAATGTATGAACCGGAATACTATTAGTAGCATTAACTTTCCTATTATTAACAAAACTAGCGT
GTATGCACGTTACAGAGAAAGATTTATTCTTTATTAGAGATGAAATTTCTTTAGTTATACATACACTTTGGTTTTGTAAG
TTAAAAAAATATAACTCCCTCCTACGTTACCAAGAAGTCCACCAACGTGGTGGATTTTAAAATAACTAACCAAAAACACA
AATCAGGGAAAAGTCGTAAATTAAAACTGATAATTTGGAGGAAAATATAGAAAAAGAAAAAGGTAACGACATTAAAGAAG
GTGCACTTAATGCGCAGTATGTCCTCTTGTGCCAGCTTGTTGCACCGTCTTCCGTCTCCTCCTCTTTCCCTCTCTCTCTC
TCTCCAAACCAGTCCTACTTCTCTCTCTAGAAACCTAGGGAAGAAGAAGAAGACGGTGAAGCGAGCGATGTCTTCGGACG
ACGAAGGAAGAGAGGAGTATCTCTTCAAGATTGTTGTTATCGGCGACTCTGCCGTCGGTAAATCTAATCTTCTATCTCGT
TACGCACGTAACGAGTTCAGCGCTAACTCCAAGGCGACGATCGGAGTCGAGTTTCAGACGCAGAGCATGGAGATTGAAGG
TAAAGAGGTCAAGGCTCAGATTTGGGACACTGCTGGTCAGGAGCGTTTCCGTGCCGTCACTTCCGCTTATTACCGTGGCG
CTGTCGGTGCCCTCGTCGTTTACGACATTACCCGCCGCACCACTTTCGAAAGCGTTGGACGTTGGCTCGATGAGCTTAAG
AGTAAGTCTCGATGTGAATTATGCGATTGACTATCGATTTAGGGGATCCTCATGATCTAATTAGGTCGTACGGATTGACT
TAGAATTGGGAAATTTTGAATCTAGTTTTGGTAGATTATAGAATTTGTGACCTAGCTAGAACATAACAGAGGATTATTCA
AGAACCGCTTAGGAAAGTATCTCATAATGAACATCTTTAGATTGGTCTGAGATCTAAAATTGATTCATTTGCTCTTTTCT
TGGTTGTTTCAGTCCATTCGGATACGACGGTGGCGAGAATGCTGGTGGGGAACAAGTGTGATCTAGAAAACATAAGAGCA
GTGAGCGTGGAGGAAGGAAAGGCTCTAGCCGAAGAGGAAGGACTCTTCTTTGTGGAAACATCGGCTCTTGATTCGACTAA
TGTTAAAACAGCTTTCGAGATGGTGATACTTGATATCTACAATAACGTGAGCCGTAAGCAACTCAACTCAGATACTTATA
AAGACGAACTCACCGTGAATCGGGTAAGTCTTGTTAAGGATGATAACTCTGCCTCCAAACAAAGCTCTGGTTTCTCTTGT
TGTTCTTCCACTTGATGATATACCACACCAAAATAATCCTTTTTTATTTCTCACAACTGTAACTTTATTATATAAATTTT
TGTTTTTTTCTTTGACTCATGGAAGAAAAGAAATTCATGAACTGTAATTTATTTGGTCACATTAATTTTCCTTTTATAAT
TTTGGCAAACATTCAAAAGATCTATTCATTCTACTTGGGTTATTTCCTATTTTAAAGAAACTAAATTTGATTGGTTGGTT
TTGTGATTTTTGTCATTATTTGGGAAAAGCGAGGGAAAATAAATCCAAATAGGGGAAGAAAAAAAGAGATGGCTTTTCAC
CGAGTTTTCTCTGCTTTTGTAACAACGAACATGAACCAAGAATAATCTTTTCTTTCCCTTTTTTTGTTTGTCCCACAATT
CTTCAAATTTTCTTCTCTCTATCTAATTCTCACGGTGGCG
>AT1G05820.3 | chr1:1746776-1749775 FORWARD LENGTH=3000
GACACTTCAATGAACTACATGGATAACTTCATGCAGCTTCCAGAAGATTCTGTACCCTGCAAAATCCGGGCCAAACGCGG
CTGCGCCACCCATCCTAGAAGCATCGCTGAGCGGGTCAGTTATAAACACTTTTTAATTTATTTAGCGATGGATAATTAAT
TCACTAAATTTAGCAACAAATTTGATCGTCCCTAATCATGTAGACCCTATTCTTTTTGCCATCCTCCTATCTTAACCTAT
ACAATATGTTTATATTATAGGAGAGGAGAACGAGAATAAGTGGGAAGCTAAAGAAGCTACAAGATCTTGTCCCCAACATG
GATAAGGTTACTTTATATCAAATATATATAGTATATATGGTAACATCATTTTGAAAAAGTGTTCATTACCTCACACACTT
GTTGCTGATTTTCTTAGCAAACAAGCTATTCAGACATGCTGGATTTAGCTGTACAACACATCAAAGGCCTTCAGCATCAA
CTTCAGGTTCCCTTATCTTACTTTTTCTGTTTAGGTCAGCTGAATCCATTTCCAGAGTTCTCTCTAGTTCATGATCCATA
TTGATACATAAACACATTTTCATATACAAACGCAGAATTTGAAAAAAGATCAAGAGAATTGCACGTGTGGGTGCAGTGAG
AAACCAAGCTAGCTCAAACCCAAAGGTAGGGTCATCCTAATTTTATTTGCATTGTTCCGATTTTATCATATGAGAGAATT
AGAGAAGATGTAAATAAAATAGATTATATTAAATGTCTAATCCTCTTATAATTAAGCTCCTCATTCGTTATCATTATAAG
ATAGAACAGTGACAATTGTCCATTATGTTTTTGTTTCAAGTTTATGTTTTGAGTGTCGCCTATTTTGTAAGGATTATGCT
ATGAATTCTGAAACTAATTCGAGTTATGATCATAAGCAAAGCAAGCTAGCATCCATTATATATATGACTTTCTAATTTGA
TCTCTCTTTTCTTTATACTTCTTCATAAATAGTTCCTGAATTGAATATTGAAATTAAAGGTACGCTAATTTTTCTTATTT
TTAAAATTGAAGAAATGGACCAAATACCAAAGTTACTTGAACCAATGAAAACATTAATAAGCAGAATTCACGTACCAAAG
ACCAAAGTGAATCTCGTTGATCATATAATGAATTATGATATATTTAGTAGTAGTTAGAAACATGCAAATAGATATAGGTT
GATATGAAAATTGGCATAAAATGTATGAACCGGAATACTATTAGTAGCATTAACTTTCCTATTATTAACAAAACTAGCGT
GTATGCACGTTACAGAGAAAGATTTATTCTTTATTAGAGATGAAATTTCTTTAGTTATACATACACTTTGGTTTTGTAAG
TTAAAAAAATATAACTCCCTCCTACGTTACCAAGAAGTCCACCAACGTGGTGGATTTTAAAATAACTAACCAAAAACACA
AATCAGGGAAAAGTCGTAAATTAAAACTGATAATTTGGAGGAAAATATAGAAAAAGAAAAAGGTAACGACATTAAAGAAG
GTGCACTTAATGCGCAGTATGTCCTCTTGTGCCAGCTTGTTGCACCGTCTTCCGTCTCCTCCTCTTTCCCTCTCTCTCTC
TCTCCAAACCAGTCCTACTTCTCTCTCTAGAAACCTAGGGAAGAAGAAGAAGACGGTGAAGCGAGCGATGTCTTCGGACG
ACGAAGGAAGAGAGGAGTATCTCTTCAAGATTGTTGTTATCGGCGACTCTGCCGTCGGTAAATCTAATCTTCTATCTCGT
TACGCACGTAACGAGTTCAGCGCTAACTCCAAGGCGACGATCGGAGTCGAGTTTCAGACGCAGAGCATGGAGATTGAAGG
TAAAGAGGTCAAGGCTCAGATTTGGGACACTGCTGGTCAGGAGCGTTTCCGTGCCGTCACTTCCGCTTATTACCGTGGCG
CTGTCGGTGCCCTCGTCGTTTACGACATTACCCGCCGCACCACTTTCGAAAGCGTTGGACGTTGGCTCGATGAGCTTAAG
AGTAAGTCTCGATGTGAATTATGCGATTGACTATCGATTTAGGGGATCCTCATGATCTAATTAGGTCGTACGGATTGACT
TAGAATTGGGAAATTTTGAATCTAGTTTTGGTAGATTATAGAATTTGTGACCTAGCTAGAACATAACAGAGGATTATTCA
AGAACCGCTTAGGAAAGTATCTCATAATGAACATCTTTAGATTGGTCTGAGATCTAAAATTGATTCATTTGCTCTTTTCT
TGGTTGTTTCAGTCCATTCGGATACGACGGTGGCGAGAATGCTGGTGGGGAACAAGTGTGATCTAGAAAACATAAGAGCA
GTGAGCGTGGAGGAAGGAAAGGCTCTAGCCGAAGAGGAAGGACTCTTCTTTGTGGAAACATCGGCTCTTGATTCGACTAA
TGTTAAAACAGCTTTCGAGATGGTGATACTTGATATCTACAATAACGTGAGCCGTAAGCAACTCAACTCAGATACTTATA
AAGACGAACTCACCGTGAATCGGGTAAGTCTTGTTAAGGATGATAACTCTGCCTCCAAACAAAGCTCTGGTTTCTCTTGT
TGTTCTTCCACTTGATGATATACCACACCAAAATAATCCTTTTTTATTTCTCACAACTGTAACTTTATTATATAAATTTT
TGTTTTTTTCTTTGACTCATGGAAGAAAAGAAATTCATGAACTGTAATTTATTTGGTCACATTAATTTTCCTTTTATAAT
TTTGGCAAACATTCAAAAGATCTATTCATTCTACTTGGGTTATTTCCTATTTTAAAGAAACTAAATTTGATTGGTTGGTT
TTGTGATTTTTGTCATTATTTGGGAAAAGCGAGGGAAAATAAATCCAAATAGGGGAAGAAAAAAAGAGATGGCTTTTCAC
CGAGTTTTCTCTGCTTTTGTAACAACGAACATGAACCAAGAATAATCTTTTCTTTCCCTTTTTTTGTTTGTCCCACAATT
CTTCAAATTTTCTTCTCTCTATCTAATTCTCACGGTGGCG
>AT1G05820.4 | chr1:1747867-1750866 FORWARD LENGTH=3000
CATTAATAAGCAGAATTCACGTACCAAAGACCAAAGTGAATCTCGTTGATCATATAATGAATTATGATATATTTAGTAGT
AGTTAGAAACATGCAAATAGATATAGGTTGATATGAAAATTGGCATAAAATGTATGAACCGGAATACTATTAGTAGCATT
AACTTTCCTATTATTAACAAAACTAGCGTGTATGCACGTTACAGAGAAAGATTTATTCTTTATTAGAGATGAAATTTCTT
TAGTTATACATACACTTTGGTTTTGTAAGTTAAAAAAATATAACTCCCTCCTACGTTACCAAGAAGTCCACCAACGTGGT
GGATTTTAAAATAACTAACCAAAAACACAAATCAGGGAAAAGTCGTAAATTAAAACTGATAATTTGGAGGAAAATATAGA
AAAAGAAAAAGGTAACGACATTAAAGAAGGTGCACTTAATGCGCAGTATGTCCTCTTGTGCCAGCTTGTTGCACCGTCTT
CCGTCTCCTCCTCTTTCCCTCTCTCTCTCTCTCCAAACCAGTCCTACTTCTCTCTCTAGAAACCTAGGGAAGAAGAAGAA
GACGGTGAAGCGAGCGATGTCTTCGGACGACGAAGGAAGAGAGGAGTATCTCTTCAAGATTGTTGTTATCGGCGACTCTG
CCGTCGGTAAATCTAATCTTCTATCTCGTTACGCACGTAACGAGTTCAGCGCTAACTCCAAGGCGACGATCGGAGTCGAG
TTTCAGACGCAGAGCATGGAGATTGAAGGTAAAGAGGTCAAGGCTCAGATTTGGGACACTGCTGGTCAGGAGCGTTTCCG
TGCCGTCACTTCCGCTTATTACCGTGGCGCTGTCGGTGCCCTCGTCGTTTACGACATTACCCGCCGCACCACTTTCGAAA
GCGTTGGACGTTGGCTCGATGAGCTTAAGAGTAAGTCTCGATGTGAATTATGCGATTGACTATCGATTTAGGGGATCCTC
ATGATCTAATTAGGTCGTACGGATTGACTTAGAATTGGGAAATTTTGAATCTAGTTTTGGTAGATTATAGAATTTGTGAC
CTAGCTAGAACATAACAGAGGATTATTCAAGAACCGCTTAGGAAAGTATCTCATAATGAACATCTTTAGATTGGTCTGAG
ATCTAAAATTGATTCATTTGCTCTTTTCTTGGTTGTTTCAGTCCATTCGGATACGACGGTGGCGAGAATGCTGGTGGGGA
ACAAGTGTGATCTAGAAAACATAAGAGCAGTGAGCGTGGAGGAAGGAAAGGCTCTAGCCGAAGAGGAAGGACTCTTCTTT
GTGGAAACATCGGCTCTTGATTCGACTAATGTTAAAACAGCTTTCGAGATGGTGATACTTGATATCTACAATAACGTGAG
CCGTAAGCAACTCAACTCAGATACTTATAAAGACGAACTCACCGTGAATCGGGTAAGTCTTGTTAAGGATGATAACTCTG
CCTCCAAACAAAGCTCTGGTTTCTCTTGTTGTTCTTCCACTTGATGATATACCACACCAAAATAATCCTTTTTTATTTCT
CACAACTGTAACTTTATTATATAAATTTTTGTTTTTTTCTTTGACTCATGGAAGAAAAGAAATTCATGAACTGTAATTTA
TTTGGTCACATTAATTTTCCTTTTATAATTTTGGCAAACATTCAAAAGATCTATTCATTCTACTTGGGTTATTTCCTATT
TTAAAGAAACTAAATTTGATTGGTTGGTTTTGTGATTTTTGTCATTATTTGGGAAAAGCGAGGGAAAATAAATCCAAATA
GGGGAAGAAAAAAAGAGATGGCTTTTCACCGAGTTTTCTCTGCTTTTGTAACAACGAACATGAACCAAGAATAATCTTTT
CTTTCCCTTTTTTTGTTTGTCCCACAATTCTTCAAATTTTCTTCTCTCTATCTAATTCTCACGGTGGCGATGTCTTTACC
TCCGTTTACTTGCCGCCTTCTCGCGGCGGCGGCGGCTCTCTATCTGATAGGTCTGCTGTGCGTCGGAGCTGACACGAAAG
ATGTTACCGCTCCCAAAATTCCTGGTTGCTCCAATGAATTTCAAATGGTAACAGGTTTCCCCAATTCGAGTTCCTAATCA
TTAATTTTATGGAATTTCACTTTTTAATTTCGTGCGAAGATTTGGTTAAACCGGAATCGTTTTTGCCTTTGTCTAACGGA
CCCTACGTATATATCTCATTGATTGATTTGAATCTTCATTGGAATTGCATTCAACCACAAATGCAGCTTTTGTTAAATTT
CAATAGGTTTAGGTTAAATCCGTTATTGAAATCGATTGATGATGAGGATGGGGTAGTTTGTTCATTGATTTTGATAAAAA
TTGATTGATATGATATAAAGCATTGTTCCTTTTCCCCACAATATCTATGTGATCAATATTGAGGTTTCTCTGTTTCTGTT
TATTACCAGTTGTCTATAAATAGATTCATGTACAACAAAACTTCTCTACATTATCAGATCGCTCATGCAACTACTGATTA
TTGAACATTGTCCAGGTCAAAGTTGAGAATTGGGTCAACGGAGAAAACGGTGAGACTTTTACCGCCATGACTGCACAGTT
TGGCACCATGCTCCCGTCTGATAAAGACAAAGCTGTTAAACTTCCGGTTGCTCTTACCACTCCTTTGGACAGTTGCTCCA
ATTTAACTTCAAAGGTCTTCCTTTTTCTTTTCCATCTTATATCGTACAGTCCTAGCTAGGACTCAAATACCACTGTTGTG
AAGATGAGTTTTTTTGTTGTTGTGATGTTTTCCTTTTGCAGCTATCTTGGTCTATAGCGTTATCTGTACGTGGCGAGTGT
GCTTTCACAGTTAAGGCTCAAGTTGCACAGGCAGGAGGAGCTGCAGCTTTGGTGTTAATTAACGACAAAGAAGGTTGAGA
TTTTGTGTTTAATACCTCAACTGTTTTTCCATGTTGATACATCTTGTTTTGCGGTTCTTTGTTTCGATGAGCCTCTGACA
ACTGTTTCTCTATCTTTGCTTTTTTTAAGAGCTTGATGAG
>AT1G05830.1 | chr1:1751452-1754451 FORWARD LENGTH=3000
CCTCTTCTATTGATACACTTGTCTAAGTTATACACTAATTCTTGTTCTTTTTATATTTTCTGAAAATTTTGGCAGAAATC
TTCGAATGTTGACGCTACCAAAGGTGGTGCTGAAGAGGAAACTCTTGATATTAGTGCTATGGGTGCTGTTATCTTTGTCA
TATCAGCGTCCACATTCCTCGTTTTGCTCTTCTTCTTCATGTCATCGTGGTTTATCTTGATCCTGACCATATTTTTCGTC
ATTGGTGGTATGCAGGTAATGTTAGCTAATCTTGAGCATATCCTTAGTTTCATGGTTCAATAGCTAGAACTATGATCAAT
GTTTGGTAACAGGTTGATAGTAAACTTTCTTTAGCATTGTTTCCTTCCCTTGTAAAAATACATAACATGATGAACTCTTT
ATGTGAAATGAAACAGAGGCCTGCTAAGCTAAGCATTATTATGTCAATATCACAATTATTAATTTATTTTCTATCTCAGG
GAATGCATAATATTAACGTTACACTCATAACAAGGTACTCTCAGAAACCCAATTAAGTTTTTGAACCGTGAAAGAGCTCT
ATTCCAGCTAGTTAAAAGCATCATGTGATGTTTTCTCTTTATTCATGTTTATATTTCTGCAGGAGATGCAGTAAATGTGG
CCAGAAGAATTTAAAACTACCTCTGCTTGGGAATACCTCGATTCTCTCACTCGTGGTTCTGTTATTCTGCTTTGTGGTTG
CTATCCTCTGGTTTATGAATCGCAAAACTTCGCACGCATGGGCCGGGCAAGATATTTTTGTAAGTCCATTTTAGCCTGGT
AATTTTACAGTTGTCTAAAGCCAAATTATCCCTATGCATTTTGGTTCTTCTTTGATTTTTTTCCGTATGTCTAAACACAA
CTTCTGGCTTGACGCACTCAACATTTACTTTCACTTCTTGCTCAAATCCAACTCAAGGTTCTGTTTTGTTTTCGACATTT
ATCGGTTGACTTCTGTAGGACTTAGCTTAGGATGCTTTTGGTTCAAAATTGTCCTTAGTTGGCTTTCTAAGGTTGACGTG
TCATGTGACAGGGTATTTGCATGATGATTAATGTCTTGCAAGTAGCTCGGCTACCTAATATCAGGGTAAATTTTCTGTAT
GTATTTTCCTACTAAAATTCTTTTGTGATCCCTTTGTATGTGTTCTAATGGGTGTCTCACACTTAGGTTGCTACCATTCT
TCTCTGTTGTGCATTTTTCTATGACATCTTTTGGGTATTCATATCACCACTAATCTTCAAGCAAAGTGTAATGATTGCGG
TGAGTTTTCGTTATTTTCCTTCATTTAACAAATTGTGTGTCTTACACCTTAATATTTAATTCTGTTTCTGCAAGGAGAAG
AATATTTAGTGTTGTTTCTTCAAAAATCCATCAAATCATATGATTCTTATAAACTTAAGCCTCATCAAACCAGAGCATGT
TTACCATTAGTGTGTTTTACTTTTACTCCGGAGCATGATTTGTGTCGGATAATTGCTCAAAACCCCAAAGATTGAGTTTG
AGTTCACTTGTTGTATAAAATGTTTGCACATAGCGAGAACGAAGAAGGTCGATGATAGGTTAACTAACCTCAATCACGTT
CTAGTTGATTACTATATTCTTCTGTTTGTGTAAATTTATGGCATAGGTTGCACGTGGGAGCAAAGACACTGGAGAATCTA
TTCCCATGCTTTTGAGAATTCCACGGCTTTCTGATCCATGGGGTGGTTACAACATGATCGGTTTTGGAGACATTCTTTTC
CCGGGCCTTCTCATATGCTTTATTTTCAGGTAACCCTCTTATGCATGATGCATTGGCTCAATAACGATTATGGTTCACGA
CACCAATTGTGAACACATCATCTGTTACAAACGCTGTCCGTATTCAATATGCCCCATCTCAATATGTTTTTTGACCGCTT
TTTAACTCTTTTACGTCTCAGATTTGACAAGGAAAATAACAAGGGGGTCTCGAATGGATATTTTCCGTGGTTGATGTTTG
GCTACGGACTTGGCCTCTTCTTAACATACTTGGGATTGTATGTTATGAATGGACACGGTCAACCTGCATTGCTATATCTT
GTCCCTTGCACGCTCGGTATCTTGTTCATCTCATGAAAAACTCTGAATTTTGATGATTAGTCCCCTATATATGCATTCCA
TTGAAACCCAACCAAATGCAAGATTTCTTACATATTGAGCGGCTTGCAGGAATCACGGTCATTCTAGGGTTGGTGAGGAA
AGAACTCAGAGACTTGTGGAACTACGGGACTCAACAGCCTTCAGCTGCAGACGTAAATCCATCTCCAGAAGCATAAATTG
CTTCAACATACATAACTCAAAACTCTGGAGACTGAAGAACAAGAAGAAGAAACATCAAAAAAGAAACAATTTTTCTTTTG
CACATAAAAAATTATAAGAAATATACACTTTTGTGCATACACATGTAGTCTCGAGCCCACCAAAACGTATATAATGTAAT
GTATATGTATACATACACACAATCAACAACTTCTGATTCTGAAATGAACAAGTTTTTGTATACTGTACAAATACGAATTT
GAATTTTTTTTTCCCCTCAAAAAAATATAAAACCAGCTTTAATAAGGATTTGAAAAGTTTCCAAGTTCATATATAGATAA
ACCGAAAGAATTTGGATCAAACTATAATTTTTAGGAACTGGAACTGACACTTATCATTAAGACAACAAGAGACAGATTCG
ATTAAAAGAGAATCTTCAGGCAAAACGGCGTCGTGTCTTGTTTACACATAAACAGAGGTTATTAAAAAGTTTGGGAAGAG
CAGATCTGGAAGAAGAAAGAAGAAGAAGAACTCTCTACTGGTTAATTTTAGCCGGCGGGTAAACGGATATTTTTGGAGGA
AGAGCAGCTCTTCTCTCAAAACCATCCCTCTTTCTCTAAAACCCTAATTCTCGACATCCTTCAAAACCTAACAATTTCAA
TTTCAATTAACCCAACAACTTTCTTACTCTCTTCCTTTGA
>AT1G05830.4 | chr1:1751452-1754451 FORWARD LENGTH=3000
CCTCTTCTATTGATACACTTGTCTAAGTTATACACTAATTCTTGTTCTTTTTATATTTTCTGAAAATTTTGGCAGAAATC
TTCGAATGTTGACGCTACCAAAGGTGGTGCTGAAGAGGAAACTCTTGATATTAGTGCTATGGGTGCTGTTATCTTTGTCA
TATCAGCGTCCACATTCCTCGTTTTGCTCTTCTTCTTCATGTCATCGTGGTTTATCTTGATCCTGACCATATTTTTCGTC
ATTGGTGGTATGCAGGTAATGTTAGCTAATCTTGAGCATATCCTTAGTTTCATGGTTCAATAGCTAGAACTATGATCAAT
GTTTGGTAACAGGTTGATAGTAAACTTTCTTTAGCATTGTTTCCTTCCCTTGTAAAAATACATAACATGATGAACTCTTT
ATGTGAAATGAAACAGAGGCCTGCTAAGCTAAGCATTATTATGTCAATATCACAATTATTAATTTATTTTCTATCTCAGG
GAATGCATAATATTAACGTTACACTCATAACAAGGTACTCTCAGAAACCCAATTAAGTTTTTGAACCGTGAAAGAGCTCT
ATTCCAGCTAGTTAAAAGCATCATGTGATGTTTTCTCTTTATTCATGTTTATATTTCTGCAGGAGATGCAGTAAATGTGG
CCAGAAGAATTTAAAACTACCTCTGCTTGGGAATACCTCGATTCTCTCACTCGTGGTTCTGTTATTCTGCTTTGTGGTTG
CTATCCTCTGGTTTATGAATCGCAAAACTTCGCACGCATGGGCCGGGCAAGATATTTTTGTAAGTCCATTTTAGCCTGGT
AATTTTACAGTTGTCTAAAGCCAAATTATCCCTATGCATTTTGGTTCTTCTTTGATTTTTTTCCGTATGTCTAAACACAA
CTTCTGGCTTGACGCACTCAACATTTACTTTCACTTCTTGCTCAAATCCAACTCAAGGTTCTGTTTTGTTTTCGACATTT
ATCGGTTGACTTCTGTAGGACTTAGCTTAGGATGCTTTTGGTTCAAAATTGTCCTTAGTTGGCTTTCTAAGGTTGACGTG
TCATGTGACAGGGTATTTGCATGATGATTAATGTCTTGCAAGTAGCTCGGCTACCTAATATCAGGGTAAATTTTCTGTAT
GTATTTTCCTACTAAAATTCTTTTGTGATCCCTTTGTATGTGTTCTAATGGGTGTCTCACACTTAGGTTGCTACCATTCT
TCTCTGTTGTGCATTTTTCTATGACATCTTTTGGGTATTCATATCACCACTAATCTTCAAGCAAAGTGTAATGATTGCGG
TGAGTTTTCGTTATTTTCCTTCATTTAACAAATTGTGTGTCTTACACCTTAATATTTAATTCTGTTTCTGCAAGGAGAAG
AATATTTAGTGTTGTTTCTTCAAAAATCCATCAAATCATATGATTCTTATAAACTTAAGCCTCATCAAACCAGAGCATGT
TTACCATTAGTGTGTTTTACTTTTACTCCGGAGCATGATTTGTGTCGGATAATTGCTCAAAACCCCAAAGATTGAGTTTG
AGTTCACTTGTTGTATAAAATGTTTGCACATAGCGAGAACGAAGAAGGTCGATGATAGGTTAACTAACCTCAATCACGTT
CTAGTTGATTACTATATTCTTCTGTTTGTGTAAATTTATGGCATAGGTTGCACGTGGGAGCAAAGACACTGGAGAATCTA
TTCCCATGCTTTTGAGAATTCCACGGCTTTCTGATCCATGGGGTGGTTACAACATGATCGGTTTTGGAGACATTCTTTTC
CCGGGCCTTCTCATATGCTTTATTTTCAGGTAACCCTCTTATGCATGATGCATTGGCTCAATAACGATTATGGTTCACGA
CACCAATTGTGAACACATCATCTGTTACAAACGCTGTCCGTATTCAATATGCCCCATCTCAATATGTTTTTTGACCGCTT
TTTAACTCTTTTACGTCTCAGATTTGACAAGGAAAATAACAAGGGGGTCTCGAATGGATATTTTCCGTGGTTGATGTTTG
GCTACGGACTTGGCCTCTTCTTAACATACTTGGGATTGTATGTTATGAATGGACACGGTCAACCTGCATTGCTATATCTT
GTCCCTTGCACGCTCGGTATCTTGTTCATCTCATGAAAAACTCTGAATTTTGATGATTAGTCCCCTATATATGCATTCCA
TTGAAACCCAACCAAATGCAAGATTTCTTACATATTGAGCGGCTTGCAGGAATCACGGTCATTCTAGGGTTGGTGAGGAA
AGAACTCAGAGACTTGTGGAACTACGGGACTCAACAGCCTTCAGCTGCAGACGTAAATCCATCTCCAGAAGCATAAATTG
CTTCAACATACATAACTCAAAACTCTGGAGACTGAAGAACAAGAAGAAGAAACATCAAAAAAGAAACAATTTTTCTTTTG
CACATAAAAAATTATAAGAAATATACACTTTTGTGCATACACATGTAGTCTCGAGCCCACCAAAACGTATATAATGTAAT
GTATATGTATACATACACACAATCAACAACTTCTGATTCTGAAATGAACAAGTTTTTGTATACTGTACAAATACGAATTT
GAATTTTTTTTTCCCCTCAAAAAAATATAAAACCAGCTTTAATAAGGATTTGAAAAGTTTCCAAGTTCATATATAGATAA
ACCGAAAGAATTTGGATCAAACTATAATTTTTAGGAACTGGAACTGACACTTATCATTAAGACAACAAGAGACAGATTCG
ATTAAAAGAGAATCTTCAGGCAAAACGGCGTCGTGTCTTGTTTACACATAAACAGAGGTTATTAAAAAGTTTGGGAAGAG
CAGATCTGGAAGAAGAAAGAAGAAGAAGAACTCTCTACTGGTTAATTTTAGCCGGCGGGTAAACGGATATTTTTGGAGGA
AGAGCAGCTCTTCTCTCAAAACCATCCCTCTTTCTCTAAAACCCTAATTCTCGACATCCTTCAAAACCTAACAATTTCAA
TTTCAATTAACCCAACAACTTTCTTACTCTCTTCCTTTGA
>AT1G05830.2 | chr1:1751452-1754451 FORWARD LENGTH=3000
CCTCTTCTATTGATACACTTGTCTAAGTTATACACTAATTCTTGTTCTTTTTATATTTTCTGAAAATTTTGGCAGAAATC
TTCGAATGTTGACGCTACCAAAGGTGGTGCTGAAGAGGAAACTCTTGATATTAGTGCTATGGGTGCTGTTATCTTTGTCA
TATCAGCGTCCACATTCCTCGTTTTGCTCTTCTTCTTCATGTCATCGTGGTTTATCTTGATCCTGACCATATTTTTCGTC
ATTGGTGGTATGCAGGTAATGTTAGCTAATCTTGAGCATATCCTTAGTTTCATGGTTCAATAGCTAGAACTATGATCAAT
GTTTGGTAACAGGTTGATAGTAAACTTTCTTTAGCATTGTTTCCTTCCCTTGTAAAAATACATAACATGATGAACTCTTT
ATGTGAAATGAAACAGAGGCCTGCTAAGCTAAGCATTATTATGTCAATATCACAATTATTAATTTATTTTCTATCTCAGG
GAATGCATAATATTAACGTTACACTCATAACAAGGTACTCTCAGAAACCCAATTAAGTTTTTGAACCGTGAAAGAGCTCT
ATTCCAGCTAGTTAAAAGCATCATGTGATGTTTTCTCTTTATTCATGTTTATATTTCTGCAGGAGATGCAGTAAATGTGG
CCAGAAGAATTTAAAACTACCTCTGCTTGGGAATACCTCGATTCTCTCACTCGTGGTTCTGTTATTCTGCTTTGTGGTTG
CTATCCTCTGGTTTATGAATCGCAAAACTTCGCACGCATGGGCCGGGCAAGATATTTTTGTAAGTCCATTTTAGCCTGGT
AATTTTACAGTTGTCTAAAGCCAAATTATCCCTATGCATTTTGGTTCTTCTTTGATTTTTTTCCGTATGTCTAAACACAA
CTTCTGGCTTGACGCACTCAACATTTACTTTCACTTCTTGCTCAAATCCAACTCAAGGTTCTGTTTTGTTTTCGACATTT
ATCGGTTGACTTCTGTAGGACTTAGCTTAGGATGCTTTTGGTTCAAAATTGTCCTTAGTTGGCTTTCTAAGGTTGACGTG
TCATGTGACAGGGTATTTGCATGATGATTAATGTCTTGCAAGTAGCTCGGCTACCTAATATCAGGGTAAATTTTCTGTAT
GTATTTTCCTACTAAAATTCTTTTGTGATCCCTTTGTATGTGTTCTAATGGGTGTCTCACACTTAGGTTGCTACCATTCT
TCTCTGTTGTGCATTTTTCTATGACATCTTTTGGGTATTCATATCACCACTAATCTTCAAGCAAAGTGTAATGATTGCGG
TGAGTTTTCGTTATTTTCCTTCATTTAACAAATTGTGTGTCTTACACCTTAATATTTAATTCTGTTTCTGCAAGGAGAAG
AATATTTAGTGTTGTTTCTTCAAAAATCCATCAAATCATATGATTCTTATAAACTTAAGCCTCATCAAACCAGAGCATGT
TTACCATTAGTGTGTTTTACTTTTACTCCGGAGCATGATTTGTGTCGGATAATTGCTCAAAACCCCAAAGATTGAGTTTG
AGTTCACTTGTTGTATAAAATGTTTGCACATAGCGAGAACGAAGAAGGTCGATGATAGGTTAACTAACCTCAATCACGTT
CTAGTTGATTACTATATTCTTCTGTTTGTGTAAATTTATGGCATAGGTTGCACGTGGGAGCAAAGACACTGGAGAATCTA
TTCCCATGCTTTTGAGAATTCCACGGCTTTCTGATCCATGGGGTGGTTACAACATGATCGGTTTTGGAGACATTCTTTTC
CCGGGCCTTCTCATATGCTTTATTTTCAGGTAACCCTCTTATGCATGATGCATTGGCTCAATAACGATTATGGTTCACGA
CACCAATTGTGAACACATCATCTGTTACAAACGCTGTCCGTATTCAATATGCCCCATCTCAATATGTTTTTTGACCGCTT
TTTAACTCTTTTACGTCTCAGATTTGACAAGGAAAATAACAAGGGGGTCTCGAATGGATATTTTCCGTGGTTGATGTTTG
GCTACGGACTTGGCCTCTTCTTAACATACTTGGGATTGTATGTTATGAATGGACACGGTCAACCTGCATTGCTATATCTT
GTCCCTTGCACGCTCGGTATCTTGTTCATCTCATGAAAAACTCTGAATTTTGATGATTAGTCCCCTATATATGCATTCCA
TTGAAACCCAACCAAATGCAAGATTTCTTACATATTGAGCGGCTTGCAGGAATCACGGTCATTCTAGGGTTGGTGAGGAA
AGAACTCAGAGACTTGTGGAACTACGGGACTCAACAGCCTTCAGCTGCAGACGTAAATCCATCTCCAGAAGCATAAATTG
CTTCAACATACATAACTCAAAACTCTGGAGACTGAAGAACAAGAAGAAGAAACATCAAAAAAGAAACAATTTTTCTTTTG
CACATAAAAAATTATAAGAAATATACACTTTTGTGCATACACATGTAGTCTCGAGCCCACCAAAACGTATATAATGTAAT
GTATATGTATACATACACACAATCAACAACTTCTGATTCTGAAATGAACAAGTTTTTGTATACTGTACAAATACGAATTT
GAATTTTTTTTTCCCCTCAAAAAAATATAAAACCAGCTTTAATAAGGATTTGAAAAGTTTCCAAGTTCATATATAGATAA
ACCGAAAGAATTTGGATCAAACTATAATTTTTAGGAACTGGAACTGACACTTATCATTAAGACAACAAGAGACAGATTCG
ATTAAAAGAGAATCTTCAGGCAAAACGGCGTCGTGTCTTGTTTACACATAAACAGAGGTTATTAAAAAGTTTGGGAAGAG
CAGATCTGGAAGAAGAAAGAAGAAGAAGAACTCTCTACTGGTTAATTTTAGCCGGCGGGTAAACGGATATTTTTGGAGGA
AGAGCAGCTCTTCTCTCAAAACCATCCCTCTTTCTCTAAAACCCTAATTCTCGACATCCTTCAAAACCTAACAATTTCAA
TTTCAATTAACCCAACAACTTTCTTACTCTCTTCCTTTGA
>AT1G05830.3 | chr1:1751452-1754451 FORWARD LENGTH=3000
CCTCTTCTATTGATACACTTGTCTAAGTTATACACTAATTCTTGTTCTTTTTATATTTTCTGAAAATTTTGGCAGAAATC
TTCGAATGTTGACGCTACCAAAGGTGGTGCTGAAGAGGAAACTCTTGATATTAGTGCTATGGGTGCTGTTATCTTTGTCA
TATCAGCGTCCACATTCCTCGTTTTGCTCTTCTTCTTCATGTCATCGTGGTTTATCTTGATCCTGACCATATTTTTCGTC
ATTGGTGGTATGCAGGTAATGTTAGCTAATCTTGAGCATATCCTTAGTTTCATGGTTCAATAGCTAGAACTATGATCAAT
GTTTGGTAACAGGTTGATAGTAAACTTTCTTTAGCATTGTTTCCTTCCCTTGTAAAAATACATAACATGATGAACTCTTT
ATGTGAAATGAAACAGAGGCCTGCTAAGCTAAGCATTATTATGTCAATATCACAATTATTAATTTATTTTCTATCTCAGG
GAATGCATAATATTAACGTTACACTCATAACAAGGTACTCTCAGAAACCCAATTAAGTTTTTGAACCGTGAAAGAGCTCT
ATTCCAGCTAGTTAAAAGCATCATGTGATGTTTTCTCTTTATTCATGTTTATATTTCTGCAGGAGATGCAGTAAATGTGG
CCAGAAGAATTTAAAACTACCTCTGCTTGGGAATACCTCGATTCTCTCACTCGTGGTTCTGTTATTCTGCTTTGTGGTTG
CTATCCTCTGGTTTATGAATCGCAAAACTTCGCACGCATGGGCCGGGCAAGATATTTTTGTAAGTCCATTTTAGCCTGGT
AATTTTACAGTTGTCTAAAGCCAAATTATCCCTATGCATTTTGGTTCTTCTTTGATTTTTTTCCGTATGTCTAAACACAA
CTTCTGGCTTGACGCACTCAACATTTACTTTCACTTCTTGCTCAAATCCAACTCAAGGTTCTGTTTTGTTTTCGACATTT
ATCGGTTGACTTCTGTAGGACTTAGCTTAGGATGCTTTTGGTTCAAAATTGTCCTTAGTTGGCTTTCTAAGGTTGACGTG
TCATGTGACAGGGTATTTGCATGATGATTAATGTCTTGCAAGTAGCTCGGCTACCTAATATCAGGGTAAATTTTCTGTAT
GTATTTTCCTACTAAAATTCTTTTGTGATCCCTTTGTATGTGTTCTAATGGGTGTCTCACACTTAGGTTGCTACCATTCT
TCTCTGTTGTGCATTTTTCTATGACATCTTTTGGGTATTCATATCACCACTAATCTTCAAGCAAAGTGTAATGATTGCGG
TGAGTTTTCGTTATTTTCCTTCATTTAACAAATTGTGTGTCTTACACCTTAATATTTAATTCTGTTTCTGCAAGGAGAAG
AATATTTAGTGTTGTTTCTTCAAAAATCCATCAAATCATATGATTCTTATAAACTTAAGCCTCATCAAACCAGAGCATGT
TTACCATTAGTGTGTTTTACTTTTACTCCGGAGCATGATTTGTGTCGGATAATTGCTCAAAACCCCAAAGATTGAGTTTG
AGTTCACTTGTTGTATAAAATGTTTGCACATAGCGAGAACGAAGAAGGTCGATGATAGGTTAACTAACCTCAATCACGTT
CTAGTTGATTACTATATTCTTCTGTTTGTGTAAATTTATGGCATAGGTTGCACGTGGGAGCAAAGACACTGGAGAATCTA
TTCCCATGCTTTTGAGAATTCCACGGCTTTCTGATCCATGGGGTGGTTACAACATGATCGGTTTTGGAGACATTCTTTTC
CCGGGCCTTCTCATATGCTTTATTTTCAGGTAACCCTCTTATGCATGATGCATTGGCTCAATAACGATTATGGTTCACGA
CACCAATTGTGAACACATCATCTGTTACAAACGCTGTCCGTATTCAATATGCCCCATCTCAATATGTTTTTTGACCGCTT
TTTAACTCTTTTACGTCTCAGATTTGACAAGGAAAATAACAAGGGGGTCTCGAATGGATATTTTCCGTGGTTGATGTTTG
GCTACGGACTTGGCCTCTTCTTAACATACTTGGGATTGTATGTTATGAATGGACACGGTCAACCTGCATTGCTATATCTT
GTCCCTTGCACGCTCGGTATCTTGTTCATCTCATGAAAAACTCTGAATTTTGATGATTAGTCCCCTATATATGCATTCCA
TTGAAACCCAACCAAATGCAAGATTTCTTACATATTGAGCGGCTTGCAGGAATCACGGTCATTCTAGGGTTGGTGAGGAA
AGAACTCAGAGACTTGTGGAACTACGGGACTCAACAGCCTTCAGCTGCAGACGTAAATCCATCTCCAGAAGCATAAATTG
CTTCAACATACATAACTCAAAACTCTGGAGACTGAAGAACAAGAAGAAGAAACATCAAAAAAGAAACAATTTTTCTTTTG
CACATAAAAAATTATAAGAAATATACACTTTTGTGCATACACATGTAGTCTCGAGCCCACCAAAACGTATATAATGTAAT
GTATATGTATACATACACACAATCAACAACTTCTGATTCTGAAATGAACAAGTTTTTGTATACTGTACAAATACGAATTT
GAATTTTTTTTTCCCCTCAAAAAAATATAAAACCAGCTTTAATAAGGATTTGAAAAGTTTCCAAGTTCATATATAGATAA
ACCGAAAGAATTTGGATCAAACTATAATTTTTAGGAACTGGAACTGACACTTATCATTAAGACAACAAGAGACAGATTCG
ATTAAAAGAGAATCTTCAGGCAAAACGGCGTCGTGTCTTGTTTACACATAAACAGAGGTTATTAAAAAGTTTGGGAAGAG
CAGATCTGGAAGAAGAAAGAAGAAGAAGAACTCTCTACTGGTTAATTTTAGCCGGCGGGTAAACGGATATTTTTGGAGGA
AGAGCAGCTCTTCTCTCAAAACCATCCCTCTTTCTCTAAAACCCTAATTCTCGACATCCTTCAAAACCTAACAATTTCAA
TTTCAATTAACCCAACAACTTTCTTACTCTCTTCCTTTGA
>AT1G05835.1 | chr1:1759248-1762247 FORWARD LENGTH=3000
AACCTGCTCACAATATTGCCGAGTATCTCCCACCTCCTAATCCATCTGGCTGTGCTCGCACTGGTATGCAGTTGCATTGA
TCAATACTTGCTACAAATAAAAGTGTAGATTTACTGCACTTATGTGGGATGGAATTGTTTTGCTCAAAATTCTCTTACCT
CACATGTGGCAATGTGTGTCTTTTGTTCAGCTTTAATGATGTTACGTTCTTTTATATTTTATTCTCAGAGATCTAATCTC
ATGTATTCTCACATTGTGTTTGCTTGTATTCATGTTCACATCTAAAATTCATAAAAGATGGCACTGTATAGGTCAGTTTA
TAGCTTTATCTTGCAGGATTATTAACGTATTTTCCCTCGGTTTCTGGTAGAGCCATATAATTATCTTGGAAGAAGAGGAC
GAAAGGAACCTGAAGCTCTTGCTGGTGCTTCTTCAAAGCGATTATTTGTTGAGAATCAACCGTATATTGTTGGCGGATAC
TCTCGACATGAATTTTCAACCTACGAACGCATTTATGGATCAAAGATGTCCCAAATAACTACTCCGAGCAATATTCTATC
TATGGCCGAGAAATATACATTCATGAAGGAAACCTACAGGAAGAGATTAGCATTCGGTAAGCGTTTATTCAGAAATCGTA
AAATATGCTACAACTTGTCAAAGTTGCTGCTATGATGCCTCGGTTTTTCATGCCTTTGGGGGGTTTTTGAGGATCAAAAA
TTTCTGTAAGAAGATAAAATTGGTGGGACTTTTTTTTCTACTTGAATTCTTGGGATGTATGGTGCATTACTGTGATGGGT
CTCTGGATATAGTGATCATTTTTACTTATTTAGGATTAGACGGGAAACGTTTCCCATAAAACCTAACATCTCTATCATAA
CTAATAACTAATTTTATCTGAACCTTTTTTGTTTTCCTTTAAATGATTTACTTTCTTCTACAGGGAAATCGGGAATTCAT
GGTTTTGGGATCTTTGCAAAGCTTCCGCACAGAGCCGGAGATATGGTAAGGCATTCTTATATTTTACTGTCCATTCTTGC
TTAGTATAACGTCATGACTGACAATGTTGTGAATTGGGTGGGTGCAGGTGATTGAGTACACTGGTGAACTTGTTAGGCCA
CCAATAGCTGACAAGAGAGAGCATCTTATATACAACTCAATGGTGGTACGTATCTGACTTTGTACATTTTATACTTCTTA
GAAAATTCTGAACAATATTGGACCTAATTATCAGCACATTGATCTGTGGCTTTTCTCATCTAGACCGATATATCACTTTA
CTTTGATGTATTTTATTGAATGATTTCTCTGGCTCGAGCCCTGAACATTCTCTTAGCATTCCCTTTACCACTCTGTGTTG
TTAGTATACACATCTTCCTAACTTTCACTCTCTTATTTTTAGAATCTGATATTTTTGGTTATGAGTACTGAGTAGTTAGT
TATCAATTTACCACTCCTTTATGATATAGGGTGCCGGGACCTATATGTTTAGAATTGATAATGAGCGGGTCATAGACGCA
ACAAGGACAGGAAGCATTGCTCACCTTATCAATCATTCATGTGAGGTATGGTCAAGCAGTTTTGACGATTTGTTATTTAA
TTTACTTAGTATCTGCAATATCATCACATTACTTATGGATATGCTTCTGTACAGCCAAATTGCTATTCAAGAGTCATCAG
TGTTAATGGTGATGAGCATATTATCATATTTGCAAAGAGAGATGTCGCAAAATGGGAGGAGCTGACCTATGATTATAGGT
TTATCTTCGTGCCCTTTAGTTCTCGGGTGACTTTGAAATTCCATTATTACCTGATTCTTTATCTATAAATTTGCAGGTTC
TTTTCAATTGATGAGCGCCTTGCATGTTACTGTGGTTTCCCAAGATGCCGGGGTGTTGTTAATGACACAGAAGCCGAAGA
ACGACAGGCAAATATTCATGCTTCTCGCTGTGAGTTAAAAGAGTGGACAGAGTCCTGAGAGGTAAGCTATATTTGTTAAT
ATGTTAATTTGGGAAGAGTTTGTTCTTTGCAGCTACTGAAAGCTAGTTTCCAGGTTAGTAGATGTCTTATCTCCATTGAA
GAAGATGACTTCTTTAACCTGTCTTGATATCTTCGCTAACGGCGTTATTTCATGGTGAGGAATGCATTGCAAATAGGATT
CATTAGTCACAAAATAAAACTTTTATCTCAATGCAAGTTGTCTAATTTACTTGCAAAATCCTGCTGTTTACCATTGAATG
GAAGCTCCTAACCATCTGTTTCGACTTGCATGTGCTTACTTGATCTTCACATCTGCCATTTCTACAGTCTGCACGAGATA
TTTGTGAGGACATCACACATTTGCGAATTCTCATGGTTCTGGCTAACTTTCCCCTCTACAGATGCAGATTAATCTCCCTG
AACACATACTGTTACTCTCAATACCCTGACTTGAGATCGTTCATTCTATTCCAAGGTTTTGTAACAATCCATTTCTTGTA
CAGATACTAATTATTTCTTACTCAGTAAAGCTTTTTGTAACAAGAGGCACATTACAATCTTTGGGTAAATGAAAAAAGCA
GAATTCTCTTATTTCTCCAGACTCAAATGAGCCTTAATCTACTGTTTCACTTATTGATCAGGTTCTTTATACACGATGGT
TCCACTAATATCCATATCATCATGCTACCAAACATTTGATATCAGAATGTGATTAGAGATTTAACAGAGGATGATGTTGT
TGAGTCAGAAATATGAGGTGCATTGTTTTTTTCAGTCTGACACAACATGTGAAGGAAGAAGTCCTTACCACTCCTTTAAG
TCCTCTGTAGTCTAGCTTTATTCCCACCTTTTTTTGGTTATCTGTGCATGTGACCATTATTGGTCGTATCCCTTGACCCA
TTCCCTCACACGCACATACACAAACGCACGTGTATACATGTTTTTGTGTCACTGTGTCTGTGTATATATTACTCAGCTCT
GGAGTATGATGCTTCTGTAGTTCAGTTTACTTGTGTCCAA
>AT1G05840.1 | chr1:1766151-1769150 REVERSE LENGTH=3000
ACCGGATTTCGAGGGGGTTGAAGCAATGATCGGAGATGGATGCCTAGGAGGTTTGGAAGAAGAAGGGTTTTGCTTGGAAG
CTGACGCCATTGTTACTGTTGGAAAACAAGGGAGAGAGAAAGAGAGTGGCGAAGAGTGGCTAGAGGAAAGACAAGGACGA
GACAGGAAACTCTGGCAAAATTGACATTTATAGAAAGGCCTTACTTAAAAGCCCAATGGGCCATAACATGAACCGAAAAC
CCATGAAAAAAATCGAAGTAGACCGATTGGTTTAAATCAGGTTCTGCTGGTGTGCGGCTGTCGGTGGAAGGCTCCACTTC
AGTAAAGTAGGGCCCACAACACGAACCAGGCTGTCTTGTCTAACCGACACATACATTACACCAAACGCAATCTTCACCGT
TGATTGTTCTCTAATCCAACGGTTGATAGAGACTGCTGATCCGTCACCCGCTTTAGTTTAGTGTTTCTTCTTCCTCCTCT
CTTTCCCAAGAATCTCTTCCTTATTTTCTCGGCAACGAAGCAAAAAGGGTAATTTTTGTCGGTTGAATTCACAAGCTAGT
TTTCTCGATCTCTCTCTGGATCTATAGCTGATCTGCATTGCGGGTAAGCATTTTTTCCACAAGTACTTATGCCTAATTTT
GGTAACGATTTAGCTAAATCTTGACTAGAGAATTTTGTTTCGTTGCTTGGTTATTGAATTCGTGATCTCACATTTGAAGT
CTTCGCATATCTTATACATCAATCTCTCCAAGTTGGTATAATATTGGTCAATCTAACAATTTTTCTTAGTTTTTTCACTT
AAGAACTTAGAGAGTTCCATGTTTTTGGTTTAATTCTTCCTTTGTTGTTTCTAATCAGCTTTTTGGCATTAAGTGCCTAT
TGTATAAGGTAGATCTGTATTGTTAGTAATTTGTGTTCTGTTTTCTTTATAGTAATGTTCAGATGCTTACTTGGGATTAA
TGGATGTTTCTAAATTTGTTTTTTTGTTGATGTTTGCAGCTTGTAGCTGGTATTTGTTCCATAGTTGTAAGCTATGGTGA
CAATCAGGAGTGGTTCAATCGTGATTTTGGTTCTGCTGGCTGTATCATTTCTGGCCTTGGTTGCCAATGGAGAGGACAAA
ACGATTAAAGTGAAGAAAGTGAGGGGAAATAAGGTGTGCACGCAAGGATGGGAATGCAGCTGGTGGTCTAAATACTGCTG
TAACCAGACGATATCAGATTACTTTCAGGTTTATCAGTTTGAGCAACTCTTTTCCAAAAGGAACACTCCCATTGCTCATG
CTGTTGGTTTCTGGGACTACCAGTCTTTCATTACTGCTGCTGCCCTCTTTGAGCCTCTTGGTTTTGGTACCACTGGAGGA
AAGCTCATGGGACAGAAAGAAATGGCTGCCTTTCTCGGTCATGTAGCCAGCAAAACGTCCTGTAAGTTTTCCTTCATTTT
AGTCCTCTTTCTACATAGTTGACCATCTAACTATGAATAGAAAAAAGGATGCTTTAAGCTTACCTCCATAGCTATACCAT
TATATTAATCTGATCAAACTCGACATTCAGAATCATGAAAATGGATATGCCCTAAGTTGCAGTTGGTGGTTTCTATGTTG
TAAGAAGCTGCATATGAGTGTTACTGTGATGTCTTATAGGTGGCTATGGAGTTGCAACAGGAGGGCCTTTAGCTTGGGGT
CTGTGCTACAACAGGGAAATGAGCCCAATGCAATCCTACTGTGACGAGTCCTGGAAATTCAAGTACCCCTGCAGCCCTGG
AGCTGAATACTACGGACGCGGTGCCTTACCCATTTACTGGTACACATTTCTCTTCTACTTTGAAGCTCTAGATAAAAACT
GTGTCAAACAATTTGCATTCGTCCATACTGAAGGTATTTTTACCTGTGTGTTATTTGAAGGAACTTCAACTACGGAGCAG
CTGGGGAAGCCCTGAAAGCTGATCTCTTGAACCACCCTGAGTACATTGAGCAAAACGCGACACTTGCATTCCAAGCTGCA
ATCTGGAGATGGATGACTCCAATCAAGAGAGCTCAGCCCTCAGCTCACGACATCTTTGTCGGAAACTGGAAACCTACAAA
GAACGACACTTTGTCCAAGCGTGGCCCGACTTTTGGCAGCACCATGAACGTCCTCTACGGAGAGTACACATGTGGTCAAG
GTTCCATTGATCCAATGAACAACATAATCTCACACTACTTATACTTCCTTGACCTCATGGGTATTGGAAGAGAAGACGCG
GGACCAAACGATGAGCTCAGCTGCGCAGAACAGAAACCTTTCAACCCTTCAACTGTACCTTCCTCTTCCTCTTCGTAAGT
CTTATGATATATCGCCGTTGCTCTCAAGTCTCTCTTGCTTAATGTTACGTAATAAGTGAAATTGCTTGTGGTAAAAAAAG
AAGAAGTGTGTTTTTGTCCCTCTAGAACTTATAATGCAAACAACATTACATTTTATATTTTTCTGTATGTAAAACCATAT
TTAATTATTGTATTGGAAGAATGTGTGTAAAATAGAGAAAGAGCAAGGAAACATAAATGTGGTTTGCGAATGATATTTGT
TTCTATTCGTTTGTTATAAATTTGTTCACATGGTTTTTAGTCTTAAACTCATAACCTAATACTTAAATTAAGGAAACAAA
TTCCTATGATTTATAATTTTGTTACAATTGAAAGTTGAAACGACAAAAAGGATAATATAACTGAACAGTAAAATATGAGT
TGTAACAGCGTCAGTAACACCTAAGTTTACATGTAATAAATTTACCTGAATGAAACCATAAAAATATCGAATTAATGGGT
CGAAAGAAAAAGAAAAGTCCACGCTGGAAATAAAAAATAATAAAATACGGGAATTGGTGGAAGAAGTGACCAAACAAACT
CTGTAATTTCTGAACTTCCTCGTCGTCGTCGTCGTCGCCGCCGGTCCGGTGGTTTCTTTCAACTTCTCCGCCGAGACGAC
TGACGCTGTAAACATCAGGCACGTGGGAAGAAGAAAGAAG
>AT1G05850.2 | chr1:1768118-1771117 REVERSE LENGTH=3000
TTGCCACAGGAATTAAGTTTGCCTGAATTAAGTTTGCCTGAATCAAGTTTGCCACAGGAATTAGAAGTAAACTGTTAGGA
CTTCGGAAATCTACTAAAGAACCTAGAGAATACATTCCAAATATATCCTCATTTCAAGCTAAACAGCTTAATTAAACCAT
TGTGTCAATGTTGCTCCTCGCTTGATTGAAGCTCCTTGTAAGTTGTAACCTTGTAAAGGCACTCACAGCTAAATCTGTCA
ATTCATTGCAGAAGCAGGGTCGGTCAAATGGTATGCAGGTAGATTAACTGCTTGAATAGAGATTACAAACCTATATATTA
TAAACGTGGCTTGCTTCAATGCTTAAACAAAGGTATTGGGTTCAAGTCTAGCTAATCCACATTCAACAAGACAACAATAG
ATAATTACGAACGATCACACAGTATGTTGTTTGTTGAAATCCATGTCTACTCAGCTTAATGGAAATAAATAACTGTTAGC
TCCAATCACGAAAAATAAAACGAAAACCATGAGACACATCCTAGAAGCTAGTCATGCTAAAAGCATCTTTGCTTTGCTAA
GCTTAACAACAACAAAAAAAAATTCCTACCAACACATTCTGTGTGAACACGATCTACTACATTCTGTGTAGATGACTACC
CTATCTATCACCAGTCAAACACGATCCTGTACCTGTCTTTCTCACTAGTGATGATAGAAAGCCAGTCATCTTACCTTCCA
TTTTTGCACAATTGTGGAAACAAACAGCTTCTGCTCACTCTGTTTGATTTAGCTTGTAAGTTCTTCTTTTACTAAGCTTT
TCAATTTGCCCTCTTTTCGTGGATCTTTTCTTTTTGCTTGAATATGATGCACAAATGCAGCTACTATGTCATGGAGTTTC
GGGGGAGGCCTGCTTGCTGAAGAAACATTATGACCAGCATCCTTCAAAGCTCGAGCAACATCCTTTTGGGCTTTCTGGAA
GTGCACATTACAGAGGGCAGGAACAGTCGATGCAAGAGTTGGTTTTGGACAAGTTATTGCTTTCGACTGAGCTCTGCATG
AACAATGTGACCACATAGAGTTAGAATAAAGCTGATTATATAATTATCACATGCTCATTGCACTCCGCAATGCAAAAATT
TAAGTTCTTTCCAATCAGGGATATCAAAGCACAGATGACACAGACATCTCACATCTGCTCCATTTTTATCACCAATTTAC
CATAATAGCTAGACCACCATCACAGTAAGAACTTCATAATGATATAATCATGCAGACAATCCTAACTCCTATCATCTTCG
CCCATTACGATACAAACAATGCAAAGTACTTTCAATTCCTCACCACGAAACAAAACCAAAACCAGTATCAAGGAACTGAA
ATTTCACAGAATCATAAAAACAGATTAGCATTTATTGAAGCACCTATTATTTCCTAATGCGAGAGAATATGATGCGAATC
AAAAGGAAAAAACTATGAAACTCGAAATTGTGAACGAACCTTTTATTGACGTAAGTACAAGACGTATAAAGCTTCTGCTT
TTTATCCATGAGGATATGAAGCTGACAGTAATTGGTGAGTGCCATGGCCTTAGATTTGCATCCACTACCACAAGCAACAC
AATTACCAGCCTTAACGCCATCGTTGTTGTTATTATCATTATCTCCGCTACCTTCAATTTCATCCCCAGTTTGTCCTTCA
ACCTTACGTCTCTTGTTTTGGTGATAATTCTCATCTTTGAAAGGACTAACACCATAGTTCCAGCTATAATATCTATGTTG
TGCCTTGAGATCCTCCATTAGAGCCCAGTAATGGTCTCTGTAGCATCTAGAGAGCTGCTTCAGGTTGTGCGATCTGCGTC
GGAGAAGCTCCGGGCGAGTGAGGTGATTGGAATTTCCCAGGATCTGATCCTCCACCGCCATCGAAATCGGTGAATTCGAT
GACGTCGACGGGTTATTAGGGTTTCGAAATTGGGATTCCTCCAATACACCGGATTTCGAGGGGGTTGAAGCAATGATCGG
AGATGGATGCCTAGGAGGTTTGGAAGAAGAAGGGTTTTGCTTGGAAGCTGACGCCATTGTTACTGTTGGAAAACAAGGGA
GAGAGAAAGAGAGTGGCGAAGAGTGGCTAGAGGAAAGACAAGGACGAGACAGGAAACTCTGGCAAAATTGACATTTATAG
AAAGGCCTTACTTAAAAGCCCAATGGGCCATAACATGAACCGAAAACCCATGAAAAAAATCGAAGTAGACCGATTGGTTT
AAATCAGGTTCTGCTGGTGTGCGGCTGTCGGTGGAAGGCTCCACTTCAGTAAAGTAGGGCCCACAACACGAACCAGGCTG
TCTTGTCTAACCGACACATACATTACACCAAACGCAATCTTCACCGTTGATTGTTCTCTAATCCAACGGTTGATAGAGAC
TGCTGATCCGTCACCCGCTTTAGTTTAGTGTTTCTTCTTCCTCCTCTCTTTCCCAAGAATCTCTTCCTTATTTTCTCGGC
AACGAAGCAAAAAGGGTAATTTTTGTCGGTTGAATTCACAAGCTAGTTTTCTCGATCTCTCTCTGGATCTATAGCTGATC
TGCATTGCGGGTAAGCATTTTTTCCACAAGTACTTATGCCTAATTTTGGTAACGATTTAGCTAAATCTTGACTAGAGAAT
TTTGTTTCGTTGCTTGGTTATTGAATTCGTGATCTCACATTTGAAGTCTTCGCATATCTTATACATCAATCTCTCCAAGT
TGGTATAATATTGGTCAATCTAACAATTTTTCTTAGTTTTTTCACTTAAGAACTTAGAGAGTTCCATGTTTTTGGTTTAA
TTCTTCCTTTGTTGTTTCTAATCAGCTTTTTGGCATTAAGTGCCTATTGTATAAGGTAGATCTGTATTGTTAGTAATTTG
TGTTCTGTTTTCTTTATAGTAATGTTCAGATGCTTACTTGGGATTAATGGATGTTTCTAAATTTGTTTTTTTGTTGATGT
TTGCAGCTTGTAGCTGGTATTTGTTCCATAGTTGTAAGCT
>AT1G05850.1 | chr1:1768118-1771117 REVERSE LENGTH=3000
TTGCCACAGGAATTAAGTTTGCCTGAATTAAGTTTGCCTGAATCAAGTTTGCCACAGGAATTAGAAGTAAACTGTTAGGA
CTTCGGAAATCTACTAAAGAACCTAGAGAATACATTCCAAATATATCCTCATTTCAAGCTAAACAGCTTAATTAAACCAT
TGTGTCAATGTTGCTCCTCGCTTGATTGAAGCTCCTTGTAAGTTGTAACCTTGTAAAGGCACTCACAGCTAAATCTGTCA
ATTCATTGCAGAAGCAGGGTCGGTCAAATGGTATGCAGGTAGATTAACTGCTTGAATAGAGATTACAAACCTATATATTA
TAAACGTGGCTTGCTTCAATGCTTAAACAAAGGTATTGGGTTCAAGTCTAGCTAATCCACATTCAACAAGACAACAATAG
ATAATTACGAACGATCACACAGTATGTTGTTTGTTGAAATCCATGTCTACTCAGCTTAATGGAAATAAATAACTGTTAGC
TCCAATCACGAAAAATAAAACGAAAACCATGAGACACATCCTAGAAGCTAGTCATGCTAAAAGCATCTTTGCTTTGCTAA
GCTTAACAACAACAAAAAAAAATTCCTACCAACACATTCTGTGTGAACACGATCTACTACATTCTGTGTAGATGACTACC
CTATCTATCACCAGTCAAACACGATCCTGTACCTGTCTTTCTCACTAGTGATGATAGAAAGCCAGTCATCTTACCTTCCA
TTTTTGCACAATTGTGGAAACAAACAGCTTCTGCTCACTCTGTTTGATTTAGCTTGTAAGTTCTTCTTTTACTAAGCTTT
TCAATTTGCCCTCTTTTCGTGGATCTTTTCTTTTTGCTTGAATATGATGCACAAATGCAGCTACTATGTCATGGAGTTTC
GGGGGAGGCCTGCTTGCTGAAGAAACATTATGACCAGCATCCTTCAAAGCTCGAGCAACATCCTTTTGGGCTTTCTGGAA
GTGCACATTACAGAGGGCAGGAACAGTCGATGCAAGAGTTGGTTTTGGACAAGTTATTGCTTTCGACTGAGCTCTGCATG
AACAATGTGACCACATAGAGTTAGAATAAAGCTGATTATATAATTATCACATGCTCATTGCACTCCGCAATGCAAAAATT
TAAGTTCTTTCCAATCAGGGATATCAAAGCACAGATGACACAGACATCTCACATCTGCTCCATTTTTATCACCAATTTAC
CATAATAGCTAGACCACCATCACAGTAAGAACTTCATAATGATATAATCATGCAGACAATCCTAACTCCTATCATCTTCG
CCCATTACGATACAAACAATGCAAAGTACTTTCAATTCCTCACCACGAAACAAAACCAAAACCAGTATCAAGGAACTGAA
ATTTCACAGAATCATAAAAACAGATTAGCATTTATTGAAGCACCTATTATTTCCTAATGCGAGAGAATATGATGCGAATC
AAAAGGAAAAAACTATGAAACTCGAAATTGTGAACGAACCTTTTATTGACGTAAGTACAAGACGTATAAAGCTTCTGCTT
TTTATCCATGAGGATATGAAGCTGACAGTAATTGGTGAGTGCCATGGCCTTAGATTTGCATCCACTACCACAAGCAACAC
AATTACCAGCCTTAACGCCATCGTTGTTGTTATTATCATTATCTCCGCTACCTTCAATTTCATCCCCAGTTTGTCCTTCA
ACCTTACGTCTCTTGTTTTGGTGATAATTCTCATCTTTGAAAGGACTAACACCATAGTTCCAGCTATAATATCTATGTTG
TGCCTTGAGATCCTCCATTAGAGCCCAGTAATGGTCTCTGTAGCATCTAGAGAGCTGCTTCAGGTTGTGCGATCTGCGTC
GGAGAAGCTCCGGGCGAGTGAGGTGATTGGAATTTCCCAGGATCTGATCCTCCACCGCCATCGAAATCGGTGAATTCGAT
GACGTCGACGGGTTATTAGGGTTTCGAAATTGGGATTCCTCCAATACACCGGATTTCGAGGGGGTTGAAGCAATGATCGG
AGATGGATGCCTAGGAGGTTTGGAAGAAGAAGGGTTTTGCTTGGAAGCTGACGCCATTGTTACTGTTGGAAAACAAGGGA
GAGAGAAAGAGAGTGGCGAAGAGTGGCTAGAGGAAAGACAAGGACGAGACAGGAAACTCTGGCAAAATTGACATTTATAG
AAAGGCCTTACTTAAAAGCCCAATGGGCCATAACATGAACCGAAAACCCATGAAAAAAATCGAAGTAGACCGATTGGTTT
AAATCAGGTTCTGCTGGTGTGCGGCTGTCGGTGGAAGGCTCCACTTCAGTAAAGTAGGGCCCACAACACGAACCAGGCTG
TCTTGTCTAACCGACACATACATTACACCAAACGCAATCTTCACCGTTGATTGTTCTCTAATCCAACGGTTGATAGAGAC
TGCTGATCCGTCACCCGCTTTAGTTTAGTGTTTCTTCTTCCTCCTCTCTTTCCCAAGAATCTCTTCCTTATTTTCTCGGC
AACGAAGCAAAAAGGGTAATTTTTGTCGGTTGAATTCACAAGCTAGTTTTCTCGATCTCTCTCTGGATCTATAGCTGATC
TGCATTGCGGGTAAGCATTTTTTCCACAAGTACTTATGCCTAATTTTGGTAACGATTTAGCTAAATCTTGACTAGAGAAT
TTTGTTTCGTTGCTTGGTTATTGAATTCGTGATCTCACATTTGAAGTCTTCGCATATCTTATACATCAATCTCTCCAAGT
TGGTATAATATTGGTCAATCTAACAATTTTTCTTAGTTTTTTCACTTAAGAACTTAGAGAGTTCCATGTTTTTGGTTTAA
TTCTTCCTTTGTTGTTTCTAATCAGCTTTTTGGCATTAAGTGCCTATTGTATAAGGTAGATCTGTATTGTTAGTAATTTG
TGTTCTGTTTTCTTTATAGTAATGTTCAGATGCTTACTTGGGATTAATGGATGTTTCTAAATTTGTTTTTTTGTTGATGT
TTGCAGCTTGTAGCTGGTATTTGTTCCATAGTTGTAAGCT
>AT1G05860.1 | chr1:1766061-1769060 FORWARD LENGTH=3000
GGGATTACAAGAGACGGAAACAAGAGCAGTGAGAAACCAAATCAGCGTGAATCTTCCGCAGATGGGGAAAGATACGATTG
ATAAAGTCATCTTCTTTCTTCTTCCCACGTGCCTGATGTTTACAGCGTCAGTCGTCTCGGCGGAGAAGTTGAAAGAAACC
ACCGGACCGGCGGCGACGACGACGACGACGAGGAAGTTCAGAAATTACAGAGTTTGTTTGGTCACTTCTTCCACCAATTC
CCGTATTTTATTATTTTTTATTTCCAGCGTGGACTTTTCTTTTTCTTTCGACCCATTAATTCGATATTTTTATGGTTTCA
TTCAGGTAAATTTATTACATGTAAACTTAGGTGTTACTGACGCTGTTACAACTCATATTTTACTGTTCAGTTATATTATC
CTTTTTGTCGTTTCAACTTTCAATTGTAACAAAATTATAAATCATAGGAATTTGTTTCCTTAATTTAAGTATTAGGTTAT
GAGTTTAAGACTAAAAACCATGTGAACAAATTTATAACAAACGAATAGAAACAAATATCATTCGCAAACCACATTTATGT
TTCCTTGCTCTTTCTCTATTTTACACACATTCTTCCAATACAATAATTAAATATGGTTTTACATACAGAAAAATATAAAA
TGTAATGTTGTTTGCATTATAAGTTCTAGAGGGACAAAAACACACTTCTTCTTTTTTTACCACAAGCAATTTCACTTATT
ACGTAACATTAAGCAAGAGAGACTTGAGAGCAACGGCGATATATCATAAGACTTACGAAGAGGAAGAGGAAGGTACAGTT
GAAGGGTTGAAAGGTTTCTGTTCTGCGCAGCTGAGCTCATCGTTTGGTCCCGCGTCTTCTCTTCCAATACCCATGAGGTC
AAGGAAGTATAAGTAGTGTGAGATTATGTTGTTCATTGGATCAATGGAACCTTGACCACATGTGTACTCTCCGTAGAGGA
CGTTCATGGTGCTGCCAAAAGTCGGGCCACGCTTGGACAAAGTGTCGTTCTTTGTAGGTTTCCAGTTTCCGACAAAGATG
TCGTGAGCTGAGGGCTGAGCTCTCTTGATTGGAGTCATCCATCTCCAGATTGCAGCTTGGAATGCAAGTGTCGCGTTTTG
CTCAATGTACTCAGGGTGGTTCAAGAGATCAGCTTTCAGGGCTTCCCCAGCTGCTCCGTAGTTGAAGTTCCTTCAAATAA
CACACAGGTAAAAATACCTTCAGTATGGACGAATGCAAATTGTTTGACACAGTTTTTATCTAGAGCTTCAAAGTAGAAGA
GAAATGTGTACCAGTAAATGGGTAAGGCACCGCGTCCGTAGTATTCAGCTCCAGGGCTGCAGGGGTACTTGAATTTCCAG
GACTCGTCACAGTAGGATTGCATTGGGCTCATTTCCCTGTTGTAGCACAGACCCCAAGCTAAAGGCCCTCCTGTTGCAAC
TCCATAGCCACCTATAAGACATCACAGTAACACTCATATGCAGCTTCTTACAACATAGAAACCACCAACTGCAACTTAGG
GCATATCCATTTTCATGATTCTGAATGTCGAGTTTGATCAGATTAATATAATGGTATAGCTATGGAGGTAAGCTTAAAGC
ATCCTTTTTTCTATTCATAGTTAGATGGTCAACTATGTAGAAAGAGGACTAAAATGAAGGAAAACTTACAGGACGTTTTG
CTGGCTACATGACCGAGAAAGGCAGCCATTTCTTTCTGTCCCATGAGCTTTCCTCCAGTGGTACCAAAACCAAGAGGCTC
AAAGAGGGCAGCAGCAGTAATGAAAGACTGGTAGTCCCAGAAACCAACAGCATGAGCAATGGGAGTGTTCCTTTTGGAAA
AGAGTTGCTCAAACTGATAAACCTGAAAGTAATCTGATATCGTCTGGTTACAGCAGTATTTAGACCACCAGCTGCATTCC
CATCCTTGCGTGCACACCTTATTTCCCCTCACTTTCTTCACTTTAATCGTTTTGTCCTCTCCATTGGCAACCAAGGCCAG
AAATGATACAGCCAGCAGAACCAAAATCACGATTGAACCACTCCTGATTGTCACCATAGCTTACAACTATGGAACAAATA
CCAGCTACAAGCTGCAAACATCAACAAAAAAACAAATTTAGAAACATCCATTAATCCCAAGTAAGCATCTGAACATTACT
ATAAAGAAAACAGAACACAAATTACTAACAATACAGATCTACCTTATACAATAGGCACTTAATGCCAAAAAGCTGATTAG
AAACAACAAAGGAAGAATTAAACCAAAAACATGGAACTCTCTAAGTTCTTAAGTGAAAAAACTAAGAAAAATTGTTAGAT
TGACCAATATTATACCAACTTGGAGAGATTGATGTATAAGATATGCGAAGACTTCAAATGTGAGATCACGAATTCAATAA
CCAAGCAACGAAACAAAATTCTCTAGTCAAGATTTAGCTAAATCGTTACCAAAATTAGGCATAAGTACTTGTGGAAAAAA
TGCTTACCCGCAATGCAGATCAGCTATAGATCCAGAGAGAGATCGAGAAAACTAGCTTGTGAATTCAACCGACAAAAATT
ACCCTTTTTGCTTCGTTGCCGAGAAAATAAGGAAGAGATTCTTGGGAAAGAGAGGAGGAAGAAGAAACACTAAACTAAAG
CGGGTGACGGATCAGCAGTCTCTATCAACCGTTGGATTAGAGAACAATCAACGGTGAAGATTGCGTTTGGTGTAATGTAT
GTGTCGGTTAGACAAGACAGCCTGGTTCGTGTTGTGGGCCCTACTTTACTGAAGTGGAGCCTTCCACCGACAGCCGCACA
CCAGCAGAACCTGATTTAAACCAATCGGTCTACTTCGATTTTTTTCATGGGTTTTCGGTTCATGTTATGGCCCATTGGGC
TTTTAAGTAAGGCCTTTCTATAAATGTCAATTTTGCCAGAGTTTCCTGTCTCGTCCTTGTCTTTCCTCTAGCCACTCTTC
GCCACTCTCTTTCTCTCTCCCTTGTTTTCCAACAGTAACA
>AT1G05860.3 | chr1:1766061-1769060 FORWARD LENGTH=3000
GGGATTACAAGAGACGGAAACAAGAGCAGTGAGAAACCAAATCAGCGTGAATCTTCCGCAGATGGGGAAAGATACGATTG
ATAAAGTCATCTTCTTTCTTCTTCCCACGTGCCTGATGTTTACAGCGTCAGTCGTCTCGGCGGAGAAGTTGAAAGAAACC
ACCGGACCGGCGGCGACGACGACGACGACGAGGAAGTTCAGAAATTACAGAGTTTGTTTGGTCACTTCTTCCACCAATTC
CCGTATTTTATTATTTTTTATTTCCAGCGTGGACTTTTCTTTTTCTTTCGACCCATTAATTCGATATTTTTATGGTTTCA
TTCAGGTAAATTTATTACATGTAAACTTAGGTGTTACTGACGCTGTTACAACTCATATTTTACTGTTCAGTTATATTATC
CTTTTTGTCGTTTCAACTTTCAATTGTAACAAAATTATAAATCATAGGAATTTGTTTCCTTAATTTAAGTATTAGGTTAT
GAGTTTAAGACTAAAAACCATGTGAACAAATTTATAACAAACGAATAGAAACAAATATCATTCGCAAACCACATTTATGT
TTCCTTGCTCTTTCTCTATTTTACACACATTCTTCCAATACAATAATTAAATATGGTTTTACATACAGAAAAATATAAAA
TGTAATGTTGTTTGCATTATAAGTTCTAGAGGGACAAAAACACACTTCTTCTTTTTTTACCACAAGCAATTTCACTTATT
ACGTAACATTAAGCAAGAGAGACTTGAGAGCAACGGCGATATATCATAAGACTTACGAAGAGGAAGAGGAAGGTACAGTT
GAAGGGTTGAAAGGTTTCTGTTCTGCGCAGCTGAGCTCATCGTTTGGTCCCGCGTCTTCTCTTCCAATACCCATGAGGTC
AAGGAAGTATAAGTAGTGTGAGATTATGTTGTTCATTGGATCAATGGAACCTTGACCACATGTGTACTCTCCGTAGAGGA
CGTTCATGGTGCTGCCAAAAGTCGGGCCACGCTTGGACAAAGTGTCGTTCTTTGTAGGTTTCCAGTTTCCGACAAAGATG
TCGTGAGCTGAGGGCTGAGCTCTCTTGATTGGAGTCATCCATCTCCAGATTGCAGCTTGGAATGCAAGTGTCGCGTTTTG
CTCAATGTACTCAGGGTGGTTCAAGAGATCAGCTTTCAGGGCTTCCCCAGCTGCTCCGTAGTTGAAGTTCCTTCAAATAA
CACACAGGTAAAAATACCTTCAGTATGGACGAATGCAAATTGTTTGACACAGTTTTTATCTAGAGCTTCAAAGTAGAAGA
GAAATGTGTACCAGTAAATGGGTAAGGCACCGCGTCCGTAGTATTCAGCTCCAGGGCTGCAGGGGTACTTGAATTTCCAG
GACTCGTCACAGTAGGATTGCATTGGGCTCATTTCCCTGTTGTAGCACAGACCCCAAGCTAAAGGCCCTCCTGTTGCAAC
TCCATAGCCACCTATAAGACATCACAGTAACACTCATATGCAGCTTCTTACAACATAGAAACCACCAACTGCAACTTAGG
GCATATCCATTTTCATGATTCTGAATGTCGAGTTTGATCAGATTAATATAATGGTATAGCTATGGAGGTAAGCTTAAAGC
ATCCTTTTTTCTATTCATAGTTAGATGGTCAACTATGTAGAAAGAGGACTAAAATGAAGGAAAACTTACAGGACGTTTTG
CTGGCTACATGACCGAGAAAGGCAGCCATTTCTTTCTGTCCCATGAGCTTTCCTCCAGTGGTACCAAAACCAAGAGGCTC
AAAGAGGGCAGCAGCAGTAATGAAAGACTGGTAGTCCCAGAAACCAACAGCATGAGCAATGGGAGTGTTCCTTTTGGAAA
AGAGTTGCTCAAACTGATAAACCTGAAAGTAATCTGATATCGTCTGGTTACAGCAGTATTTAGACCACCAGCTGCATTCC
CATCCTTGCGTGCACACCTTATTTCCCCTCACTTTCTTCACTTTAATCGTTTTGTCCTCTCCATTGGCAACCAAGGCCAG
AAATGATACAGCCAGCAGAACCAAAATCACGATTGAACCACTCCTGATTGTCACCATAGCTTACAACTATGGAACAAATA
CCAGCTACAAGCTGCAAACATCAACAAAAAAACAAATTTAGAAACATCCATTAATCCCAAGTAAGCATCTGAACATTACT
ATAAAGAAAACAGAACACAAATTACTAACAATACAGATCTACCTTATACAATAGGCACTTAATGCCAAAAAGCTGATTAG
AAACAACAAAGGAAGAATTAAACCAAAAACATGGAACTCTCTAAGTTCTTAAGTGAAAAAACTAAGAAAAATTGTTAGAT
TGACCAATATTATACCAACTTGGAGAGATTGATGTATAAGATATGCGAAGACTTCAAATGTGAGATCACGAATTCAATAA
CCAAGCAACGAAACAAAATTCTCTAGTCAAGATTTAGCTAAATCGTTACCAAAATTAGGCATAAGTACTTGTGGAAAAAA
TGCTTACCCGCAATGCAGATCAGCTATAGATCCAGAGAGAGATCGAGAAAACTAGCTTGTGAATTCAACCGACAAAAATT
ACCCTTTTTGCTTCGTTGCCGAGAAAATAAGGAAGAGATTCTTGGGAAAGAGAGGAGGAAGAAGAAACACTAAACTAAAG
CGGGTGACGGATCAGCAGTCTCTATCAACCGTTGGATTAGAGAACAATCAACGGTGAAGATTGCGTTTGGTGTAATGTAT
GTGTCGGTTAGACAAGACAGCCTGGTTCGTGTTGTGGGCCCTACTTTACTGAAGTGGAGCCTTCCACCGACAGCCGCACA
CCAGCAGAACCTGATTTAAACCAATCGGTCTACTTCGATTTTTTTCATGGGTTTTCGGTTCATGTTATGGCCCATTGGGC
TTTTAAGTAAGGCCTTTCTATAAATGTCAATTTTGCCAGAGTTTCCTGTCTCGTCCTTGTCTTTCCTCTAGCCACTCTTC
GCCACTCTCTTTCTCTCTCCCTTGTTTTCCAACAGTAACA
>AT1G05860.2 | chr1:1766061-1769060 FORWARD LENGTH=3000
GGGATTACAAGAGACGGAAACAAGAGCAGTGAGAAACCAAATCAGCGTGAATCTTCCGCAGATGGGGAAAGATACGATTG
ATAAAGTCATCTTCTTTCTTCTTCCCACGTGCCTGATGTTTACAGCGTCAGTCGTCTCGGCGGAGAAGTTGAAAGAAACC
ACCGGACCGGCGGCGACGACGACGACGACGAGGAAGTTCAGAAATTACAGAGTTTGTTTGGTCACTTCTTCCACCAATTC
CCGTATTTTATTATTTTTTATTTCCAGCGTGGACTTTTCTTTTTCTTTCGACCCATTAATTCGATATTTTTATGGTTTCA
TTCAGGTAAATTTATTACATGTAAACTTAGGTGTTACTGACGCTGTTACAACTCATATTTTACTGTTCAGTTATATTATC
CTTTTTGTCGTTTCAACTTTCAATTGTAACAAAATTATAAATCATAGGAATTTGTTTCCTTAATTTAAGTATTAGGTTAT
GAGTTTAAGACTAAAAACCATGTGAACAAATTTATAACAAACGAATAGAAACAAATATCATTCGCAAACCACATTTATGT
TTCCTTGCTCTTTCTCTATTTTACACACATTCTTCCAATACAATAATTAAATATGGTTTTACATACAGAAAAATATAAAA
TGTAATGTTGTTTGCATTATAAGTTCTAGAGGGACAAAAACACACTTCTTCTTTTTTTACCACAAGCAATTTCACTTATT
ACGTAACATTAAGCAAGAGAGACTTGAGAGCAACGGCGATATATCATAAGACTTACGAAGAGGAAGAGGAAGGTACAGTT
GAAGGGTTGAAAGGTTTCTGTTCTGCGCAGCTGAGCTCATCGTTTGGTCCCGCGTCTTCTCTTCCAATACCCATGAGGTC
AAGGAAGTATAAGTAGTGTGAGATTATGTTGTTCATTGGATCAATGGAACCTTGACCACATGTGTACTCTCCGTAGAGGA
CGTTCATGGTGCTGCCAAAAGTCGGGCCACGCTTGGACAAAGTGTCGTTCTTTGTAGGTTTCCAGTTTCCGACAAAGATG
TCGTGAGCTGAGGGCTGAGCTCTCTTGATTGGAGTCATCCATCTCCAGATTGCAGCTTGGAATGCAAGTGTCGCGTTTTG
CTCAATGTACTCAGGGTGGTTCAAGAGATCAGCTTTCAGGGCTTCCCCAGCTGCTCCGTAGTTGAAGTTCCTTCAAATAA
CACACAGGTAAAAATACCTTCAGTATGGACGAATGCAAATTGTTTGACACAGTTTTTATCTAGAGCTTCAAAGTAGAAGA
GAAATGTGTACCAGTAAATGGGTAAGGCACCGCGTCCGTAGTATTCAGCTCCAGGGCTGCAGGGGTACTTGAATTTCCAG
GACTCGTCACAGTAGGATTGCATTGGGCTCATTTCCCTGTTGTAGCACAGACCCCAAGCTAAAGGCCCTCCTGTTGCAAC
TCCATAGCCACCTATAAGACATCACAGTAACACTCATATGCAGCTTCTTACAACATAGAAACCACCAACTGCAACTTAGG
GCATATCCATTTTCATGATTCTGAATGTCGAGTTTGATCAGATTAATATAATGGTATAGCTATGGAGGTAAGCTTAAAGC
ATCCTTTTTTCTATTCATAGTTAGATGGTCAACTATGTAGAAAGAGGACTAAAATGAAGGAAAACTTACAGGACGTTTTG
CTGGCTACATGACCGAGAAAGGCAGCCATTTCTTTCTGTCCCATGAGCTTTCCTCCAGTGGTACCAAAACCAAGAGGCTC
AAAGAGGGCAGCAGCAGTAATGAAAGACTGGTAGTCCCAGAAACCAACAGCATGAGCAATGGGAGTGTTCCTTTTGGAAA
AGAGTTGCTCAAACTGATAAACCTGAAAGTAATCTGATATCGTCTGGTTACAGCAGTATTTAGACCACCAGCTGCATTCC
CATCCTTGCGTGCACACCTTATTTCCCCTCACTTTCTTCACTTTAATCGTTTTGTCCTCTCCATTGGCAACCAAGGCCAG
AAATGATACAGCCAGCAGAACCAAAATCACGATTGAACCACTCCTGATTGTCACCATAGCTTACAACTATGGAACAAATA
CCAGCTACAAGCTGCAAACATCAACAAAAAAACAAATTTAGAAACATCCATTAATCCCAAGTAAGCATCTGAACATTACT
ATAAAGAAAACAGAACACAAATTACTAACAATACAGATCTACCTTATACAATAGGCACTTAATGCCAAAAAGCTGATTAG
AAACAACAAAGGAAGAATTAAACCAAAAACATGGAACTCTCTAAGTTCTTAAGTGAAAAAACTAAGAAAAATTGTTAGAT
TGACCAATATTATACCAACTTGGAGAGATTGATGTATAAGATATGCGAAGACTTCAAATGTGAGATCACGAATTCAATAA
CCAAGCAACGAAACAAAATTCTCTAGTCAAGATTTAGCTAAATCGTTACCAAAATTAGGCATAAGTACTTGTGGAAAAAA
TGCTTACCCGCAATGCAGATCAGCTATAGATCCAGAGAGAGATCGAGAAAACTAGCTTGTGAATTCAACCGACAAAAATT
ACCCTTTTTGCTTCGTTGCCGAGAAAATAAGGAAGAGATTCTTGGGAAAGAGAGGAGGAAGAAGAAACACTAAACTAAAG
CGGGTGACGGATCAGCAGTCTCTATCAACCGTTGGATTAGAGAACAATCAACGGTGAAGATTGCGTTTGGTGTAATGTAT
GTGTCGGTTAGACAAGACAGCCTGGTTCGTGTTGTGGGCCCTACTTTACTGAAGTGGAGCCTTCCACCGACAGCCGCACA
CCAGCAGAACCTGATTTAAACCAATCGGTCTACTTCGATTTTTTTCATGGGTTTTCGGTTCATGTTATGGCCCATTGGGC
TTTTAAGTAAGGCCTTTCTATAAATGTCAATTTTGCCAGAGTTTCCTGTCTCGTCCTTGTCTTTCCTCTAGCCACTCTTC
GCCACTCTCTTTCTCTCTCCCTTGTTTTCCAACAGTAACA
>AT1G05870.5 | chr1:1773229-1776228 REVERSE LENGTH=3000
AAGTTCTTATGTGGGTGTGATTCGCCACAGGCTCCGCAAAAATACTATCCGAACATTAAGGGATCTTGTATTAACTTAGA
GTTGGAAAAAGAAAGAAAGTAGAATTAACAGAAACATTTGGATTGAAAGATTGTTGTTAATTACTTCGTTGTCATCAGAA
GGTGGATCAAGCTCCAATAAGCCGACGCTGTCTCTAACACTTTGAGCACCAGCAGACCATTGTTTACATATACAATCAAC
ATTCCTAAGTACATAAAATATAAGAAACAGAGAGATCAAGAAAAGGGGTTGCTTGTAGAAGAAGAAATTCAAATCTTAAG
AAAAGAAAAAAAAACATTTACCATCTTAAGTGAGAAAGCAGAAGTGTGGCTTCAGCTTTGGAGAGGGAAGTAAAATCTGA
AACACTTTGAACGTCAATTTCCATAAGCGCTCGAATATCTTCCTCTGTCAGAACAGTTGCATAATTCCGCTGGACAGATT
TTTTTCCGGTCTGACCATCTTCTAAAGCTGCGTTGACATACGACTCATCCGCCTCCGCATCCACCTCCGATCCGATTACA
GAATTATTATCCATACAAAAATACAATGTGAGAAGAGAGGACGTTTTCTCCTTTTATAGAATTCAATTGAAGAAGACCAA
GTCGTTGACAAGGGTGTACAATTCTCTTACTTTTGTGACAAGCAATCTTTAAGTTTCTCAGCTTTTACCTTCCATCTTCC
GATGTCTTTTCAATAAGTTCAAACACTTGTTCTACTTCCCCTTAAACAAGAGTTTACCAAAGACAATTGGGAATCGTTTT
TAAACAATAAAATGGTTGACAGGCGATCTATCTATGGTAAAATTAAATGTCCAACTGTTTACTTTATTTAAATGATTGTT
TTGTTCCTTATCACATTTGCTAATTAATACTATATAGACTCTATGCTTAAAGCCTTCAATCTAGTAAATACAGTTTAATG
TTATTATAGTCATGACACTGATCATATCAATTAGTTCTACTGTACTAGAGATCACAAGTGAAATTATCACCGCTTCACAT
TGATAAAAGACTAACCTGGATTTCAGTCTAAAAATATCATCTAAGAAAACCATATAGAATTAAATAAAATATTGAAAAAG
TCATACTTATTTTTTAATCATGCATGCAATTGGGAATATTATATGGTCTCCGTTAGCTTCCTTGTAAGAAAGAGTCTCAC
AGAGAGAATATGAATAGAGATGCAAGAAAAGGAAAAATCAAGGAAACTACATCTCATCTCAAGTAAACCAAAATGTAATT
TTTATGACAATATAATAATAGATAAGTTAACGTCAACTCCAGCATCTCAACTCTCAAGCTGAGTCCGTGTAAAATTGAAC
CGATCGTCCACTATGACTCACGGAATCTACAACTAGAGATCATTAAAACAAATGGGTAAAACACATTAGATTATCGGACT
CGTCTCACCATGTTGATTCTTCGAAATAACAACACAAGTACTCCATTCTTTCACATAAACATAATAATGTTAGTATTTAT
TTAGTTGTATACTGTGTTGTGTCTTTATGAATTGTTTTATCTTTGTTTGGTGTATCAAAAGTGACGTGTGTAAGTAAACC
TTTAAGGGGCTAAATGAAGAAAAAAAAGCCTAAAGCGTTAGATCATGTGGATCCTACCAGTGCGATCTCCGTGATGGCTC
GCGCCTCCCAGCCTCACACCACGTACGAGTGCAAATTGTGCAAAATCAATTATACGCTTTTTATAAGAAAACATAAAAGG
GGTCTCTTTTTGTTAATTAATAATTATATATGGTGACTTGTAAACTGAATAATGGTGATACTACTAGTAAGCACCGATAA
GAAATACGAACATCTTTAATAATGTGGTCATTTCCAAATAAAATGATTCGAATATGCCACCCTTGCATTTGTTGATCTCA
TCATCACTATTGATTTTCTGATCTTCTCGATCTACGTTGATTTTGTACATATGAATAATACCATGAATGAATACCTAAAA
GTTGATTATGTGTCTGATTTCAAGCATACGAAATATTAGTGTTGTTAGTTTATCCAGAATAAACAAATAAATATATATGC
CTTGCATGGCAATCTTTGGTAAAAAACCCAACATATATAACAAAGAAAATAAGCAATATTATTCTTCTAAGAACATTTCA
TTTATAAATATGCATGGAAAAGGGAAATAATGTATAAAAATGTGGTCATATGTATTTCCAATGGGTCATGGACCTCATGG
TGACCATATATAATGTAGATGAATAATTGTGAGGTGAAGAAGAATAATGATGGTGACTTTGTAATCTTCTCCTCCCACTT
AAATTATTGAGCGACAACGTGGCTTTTTGTTGGCCCATATTCATTCGTATCTCCCATCTCTCCACTCCTTATCCACCACG
TGTCCCCAGCTGCAAGACCAACTGTGTATATCTTTGTCACATCCAAGTCGTTACAATGACAGTGTTTCACATTCATAAAG
GTTAATTATCATCTACAGTTTATGACAGTTCTATGATTATATCTGTTATAACATCATATCATCATATACATGCAGTCCCC
TGTGACTATAGATGACTATAACATAATTTTCTCTGAACAATTGTACTGTTCATTTAATTGTTTCTGATTTTTTCCCTAAC
ATGTTAACTTCTACTATTAAATAAAACTTTAAAATAAAATTTGAGTTTAAAATTAAGTTTTGTTAAAAGATTAGTATTTG
GTGCCTTTGATGGATCACATTACCAATTTTAGTCATCTACTTAATTTCAAGATACATATTTACTTTTTGACAATTATACC
CTAATTGTCGGGGCTCACTAATTTTAAAACGACATTAGTCACGCGAGAAGATGCCAACCCATCACATCATCATCATCATA
CATCGCGGCTTTTATAAGTAAACAAATCGACTCTTATGTATTTCTCCCGACACAACACAAAGTTCATATAATAAGAAAAA
CAGAGAGAAACACACAGAGAGCTAGAGGAGAGTGAGTGTC
>AT1G05870.1 | chr1:1773229-1776228 REVERSE LENGTH=3000
AAGTTCTTATGTGGGTGTGATTCGCCACAGGCTCCGCAAAAATACTATCCGAACATTAAGGGATCTTGTATTAACTTAGA
GTTGGAAAAAGAAAGAAAGTAGAATTAACAGAAACATTTGGATTGAAAGATTGTTGTTAATTACTTCGTTGTCATCAGAA
GGTGGATCAAGCTCCAATAAGCCGACGCTGTCTCTAACACTTTGAGCACCAGCAGACCATTGTTTACATATACAATCAAC
ATTCCTAAGTACATAAAATATAAGAAACAGAGAGATCAAGAAAAGGGGTTGCTTGTAGAAGAAGAAATTCAAATCTTAAG
AAAAGAAAAAAAAACATTTACCATCTTAAGTGAGAAAGCAGAAGTGTGGCTTCAGCTTTGGAGAGGGAAGTAAAATCTGA
AACACTTTGAACGTCAATTTCCATAAGCGCTCGAATATCTTCCTCTGTCAGAACAGTTGCATAATTCCGCTGGACAGATT
TTTTTCCGGTCTGACCATCTTCTAAAGCTGCGTTGACATACGACTCATCCGCCTCCGCATCCACCTCCGATCCGATTACA
GAATTATTATCCATACAAAAATACAATGTGAGAAGAGAGGACGTTTTCTCCTTTTATAGAATTCAATTGAAGAAGACCAA
GTCGTTGACAAGGGTGTACAATTCTCTTACTTTTGTGACAAGCAATCTTTAAGTTTCTCAGCTTTTACCTTCCATCTTCC
GATGTCTTTTCAATAAGTTCAAACACTTGTTCTACTTCCCCTTAAACAAGAGTTTACCAAAGACAATTGGGAATCGTTTT
TAAACAATAAAATGGTTGACAGGCGATCTATCTATGGTAAAATTAAATGTCCAACTGTTTACTTTATTTAAATGATTGTT
TTGTTCCTTATCACATTTGCTAATTAATACTATATAGACTCTATGCTTAAAGCCTTCAATCTAGTAAATACAGTTTAATG
TTATTATAGTCATGACACTGATCATATCAATTAGTTCTACTGTACTAGAGATCACAAGTGAAATTATCACCGCTTCACAT
TGATAAAAGACTAACCTGGATTTCAGTCTAAAAATATCATCTAAGAAAACCATATAGAATTAAATAAAATATTGAAAAAG
TCATACTTATTTTTTAATCATGCATGCAATTGGGAATATTATATGGTCTCCGTTAGCTTCCTTGTAAGAAAGAGTCTCAC
AGAGAGAATATGAATAGAGATGCAAGAAAAGGAAAAATCAAGGAAACTACATCTCATCTCAAGTAAACCAAAATGTAATT
TTTATGACAATATAATAATAGATAAGTTAACGTCAACTCCAGCATCTCAACTCTCAAGCTGAGTCCGTGTAAAATTGAAC
CGATCGTCCACTATGACTCACGGAATCTACAACTAGAGATCATTAAAACAAATGGGTAAAACACATTAGATTATCGGACT
CGTCTCACCATGTTGATTCTTCGAAATAACAACACAAGTACTCCATTCTTTCACATAAACATAATAATGTTAGTATTTAT
TTAGTTGTATACTGTGTTGTGTCTTTATGAATTGTTTTATCTTTGTTTGGTGTATCAAAAGTGACGTGTGTAAGTAAACC
TTTAAGGGGCTAAATGAAGAAAAAAAAGCCTAAAGCGTTAGATCATGTGGATCCTACCAGTGCGATCTCCGTGATGGCTC
GCGCCTCCCAGCCTCACACCACGTACGAGTGCAAATTGTGCAAAATCAATTATACGCTTTTTATAAGAAAACATAAAAGG
GGTCTCTTTTTGTTAATTAATAATTATATATGGTGACTTGTAAACTGAATAATGGTGATACTACTAGTAAGCACCGATAA
GAAATACGAACATCTTTAATAATGTGGTCATTTCCAAATAAAATGATTCGAATATGCCACCCTTGCATTTGTTGATCTCA
TCATCACTATTGATTTTCTGATCTTCTCGATCTACGTTGATTTTGTACATATGAATAATACCATGAATGAATACCTAAAA
GTTGATTATGTGTCTGATTTCAAGCATACGAAATATTAGTGTTGTTAGTTTATCCAGAATAAACAAATAAATATATATGC
CTTGCATGGCAATCTTTGGTAAAAAACCCAACATATATAACAAAGAAAATAAGCAATATTATTCTTCTAAGAACATTTCA
TTTATAAATATGCATGGAAAAGGGAAATAATGTATAAAAATGTGGTCATATGTATTTCCAATGGGTCATGGACCTCATGG
TGACCATATATAATGTAGATGAATAATTGTGAGGTGAAGAAGAATAATGATGGTGACTTTGTAATCTTCTCCTCCCACTT
AAATTATTGAGCGACAACGTGGCTTTTTGTTGGCCCATATTCATTCGTATCTCCCATCTCTCCACTCCTTATCCACCACG
TGTCCCCAGCTGCAAGACCAACTGTGTATATCTTTGTCACATCCAAGTCGTTACAATGACAGTGTTTCACATTCATAAAG
GTTAATTATCATCTACAGTTTATGACAGTTCTATGATTATATCTGTTATAACATCATATCATCATATACATGCAGTCCCC
TGTGACTATAGATGACTATAACATAATTTTCTCTGAACAATTGTACTGTTCATTTAATTGTTTCTGATTTTTTCCCTAAC
ATGTTAACTTCTACTATTAAATAAAACTTTAAAATAAAATTTGAGTTTAAAATTAAGTTTTGTTAAAAGATTAGTATTTG
GTGCCTTTGATGGATCACATTACCAATTTTAGTCATCTACTTAATTTCAAGATACATATTTACTTTTTGACAATTATACC
CTAATTGTCGGGGCTCACTAATTTTAAAACGACATTAGTCACGCGAGAAGATGCCAACCCATCACATCATCATCATCATA
CATCGCGGCTTTTATAAGTAAACAAATCGACTCTTATGTATTTCTCCCGACACAACACAAAGTTCATATAATAAGAAAAA
CAGAGAGAAACACACAGAGAGCTAGAGGAGAGTGAGTGTC
>AT1G05870.4 | chr1:1773229-1776228 REVERSE LENGTH=3000
AAGTTCTTATGTGGGTGTGATTCGCCACAGGCTCCGCAAAAATACTATCCGAACATTAAGGGATCTTGTATTAACTTAGA
GTTGGAAAAAGAAAGAAAGTAGAATTAACAGAAACATTTGGATTGAAAGATTGTTGTTAATTACTTCGTTGTCATCAGAA
GGTGGATCAAGCTCCAATAAGCCGACGCTGTCTCTAACACTTTGAGCACCAGCAGACCATTGTTTACATATACAATCAAC
ATTCCTAAGTACATAAAATATAAGAAACAGAGAGATCAAGAAAAGGGGTTGCTTGTAGAAGAAGAAATTCAAATCTTAAG
AAAAGAAAAAAAAACATTTACCATCTTAAGTGAGAAAGCAGAAGTGTGGCTTCAGCTTTGGAGAGGGAAGTAAAATCTGA
AACACTTTGAACGTCAATTTCCATAAGCGCTCGAATATCTTCCTCTGTCAGAACAGTTGCATAATTCCGCTGGACAGATT
TTTTTCCGGTCTGACCATCTTCTAAAGCTGCGTTGACATACGACTCATCCGCCTCCGCATCCACCTCCGATCCGATTACA
GAATTATTATCCATACAAAAATACAATGTGAGAAGAGAGGACGTTTTCTCCTTTTATAGAATTCAATTGAAGAAGACCAA
GTCGTTGACAAGGGTGTACAATTCTCTTACTTTTGTGACAAGCAATCTTTAAGTTTCTCAGCTTTTACCTTCCATCTTCC
GATGTCTTTTCAATAAGTTCAAACACTTGTTCTACTTCCCCTTAAACAAGAGTTTACCAAAGACAATTGGGAATCGTTTT
TAAACAATAAAATGGTTGACAGGCGATCTATCTATGGTAAAATTAAATGTCCAACTGTTTACTTTATTTAAATGATTGTT
TTGTTCCTTATCACATTTGCTAATTAATACTATATAGACTCTATGCTTAAAGCCTTCAATCTAGTAAATACAGTTTAATG
TTATTATAGTCATGACACTGATCATATCAATTAGTTCTACTGTACTAGAGATCACAAGTGAAATTATCACCGCTTCACAT
TGATAAAAGACTAACCTGGATTTCAGTCTAAAAATATCATCTAAGAAAACCATATAGAATTAAATAAAATATTGAAAAAG
TCATACTTATTTTTTAATCATGCATGCAATTGGGAATATTATATGGTCTCCGTTAGCTTCCTTGTAAGAAAGAGTCTCAC
AGAGAGAATATGAATAGAGATGCAAGAAAAGGAAAAATCAAGGAAACTACATCTCATCTCAAGTAAACCAAAATGTAATT
TTTATGACAATATAATAATAGATAAGTTAACGTCAACTCCAGCATCTCAACTCTCAAGCTGAGTCCGTGTAAAATTGAAC
CGATCGTCCACTATGACTCACGGAATCTACAACTAGAGATCATTAAAACAAATGGGTAAAACACATTAGATTATCGGACT
CGTCTCACCATGTTGATTCTTCGAAATAACAACACAAGTACTCCATTCTTTCACATAAACATAATAATGTTAGTATTTAT
TTAGTTGTATACTGTGTTGTGTCTTTATGAATTGTTTTATCTTTGTTTGGTGTATCAAAAGTGACGTGTGTAAGTAAACC
TTTAAGGGGCTAAATGAAGAAAAAAAAGCCTAAAGCGTTAGATCATGTGGATCCTACCAGTGCGATCTCCGTGATGGCTC
GCGCCTCCCAGCCTCACACCACGTACGAGTGCAAATTGTGCAAAATCAATTATACGCTTTTTATAAGAAAACATAAAAGG
GGTCTCTTTTTGTTAATTAATAATTATATATGGTGACTTGTAAACTGAATAATGGTGATACTACTAGTAAGCACCGATAA
GAAATACGAACATCTTTAATAATGTGGTCATTTCCAAATAAAATGATTCGAATATGCCACCCTTGCATTTGTTGATCTCA
TCATCACTATTGATTTTCTGATCTTCTCGATCTACGTTGATTTTGTACATATGAATAATACCATGAATGAATACCTAAAA
GTTGATTATGTGTCTGATTTCAAGCATACGAAATATTAGTGTTGTTAGTTTATCCAGAATAAACAAATAAATATATATGC
CTTGCATGGCAATCTTTGGTAAAAAACCCAACATATATAACAAAGAAAATAAGCAATATTATTCTTCTAAGAACATTTCA
TTTATAAATATGCATGGAAAAGGGAAATAATGTATAAAAATGTGGTCATATGTATTTCCAATGGGTCATGGACCTCATGG
TGACCATATATAATGTAGATGAATAATTGTGAGGTGAAGAAGAATAATGATGGTGACTTTGTAATCTTCTCCTCCCACTT
AAATTATTGAGCGACAACGTGGCTTTTTGTTGGCCCATATTCATTCGTATCTCCCATCTCTCCACTCCTTATCCACCACG
TGTCCCCAGCTGCAAGACCAACTGTGTATATCTTTGTCACATCCAAGTCGTTACAATGACAGTGTTTCACATTCATAAAG
GTTAATTATCATCTACAGTTTATGACAGTTCTATGATTATATCTGTTATAACATCATATCATCATATACATGCAGTCCCC
TGTGACTATAGATGACTATAACATAATTTTCTCTGAACAATTGTACTGTTCATTTAATTGTTTCTGATTTTTTCCCTAAC
ATGTTAACTTCTACTATTAAATAAAACTTTAAAATAAAATTTGAGTTTAAAATTAAGTTTTGTTAAAAGATTAGTATTTG
GTGCCTTTGATGGATCACATTACCAATTTTAGTCATCTACTTAATTTCAAGATACATATTTACTTTTTGACAATTATACC
CTAATTGTCGGGGCTCACTAATTTTAAAACGACATTAGTCACGCGAGAAGATGCCAACCCATCACATCATCATCATCATA
CATCGCGGCTTTTATAAGTAAACAAATCGACTCTTATGTATTTCTCCCGACACAACACAAAGTTCATATAATAAGAAAAA
CAGAGAGAAACACACAGAGAGCTAGAGGAGAGTGAGTGTC
>AT1G05870.3 | chr1:1773229-1776228 REVERSE LENGTH=3000
AAGTTCTTATGTGGGTGTGATTCGCCACAGGCTCCGCAAAAATACTATCCGAACATTAAGGGATCTTGTATTAACTTAGA
GTTGGAAAAAGAAAGAAAGTAGAATTAACAGAAACATTTGGATTGAAAGATTGTTGTTAATTACTTCGTTGTCATCAGAA
GGTGGATCAAGCTCCAATAAGCCGACGCTGTCTCTAACACTTTGAGCACCAGCAGACCATTGTTTACATATACAATCAAC
ATTCCTAAGTACATAAAATATAAGAAACAGAGAGATCAAGAAAAGGGGTTGCTTGTAGAAGAAGAAATTCAAATCTTAAG
AAAAGAAAAAAAAACATTTACCATCTTAAGTGAGAAAGCAGAAGTGTGGCTTCAGCTTTGGAGAGGGAAGTAAAATCTGA
AACACTTTGAACGTCAATTTCCATAAGCGCTCGAATATCTTCCTCTGTCAGAACAGTTGCATAATTCCGCTGGACAGATT
TTTTTCCGGTCTGACCATCTTCTAAAGCTGCGTTGACATACGACTCATCCGCCTCCGCATCCACCTCCGATCCGATTACA
GAATTATTATCCATACAAAAATACAATGTGAGAAGAGAGGACGTTTTCTCCTTTTATAGAATTCAATTGAAGAAGACCAA
GTCGTTGACAAGGGTGTACAATTCTCTTACTTTTGTGACAAGCAATCTTTAAGTTTCTCAGCTTTTACCTTCCATCTTCC
GATGTCTTTTCAATAAGTTCAAACACTTGTTCTACTTCCCCTTAAACAAGAGTTTACCAAAGACAATTGGGAATCGTTTT
TAAACAATAAAATGGTTGACAGGCGATCTATCTATGGTAAAATTAAATGTCCAACTGTTTACTTTATTTAAATGATTGTT
TTGTTCCTTATCACATTTGCTAATTAATACTATATAGACTCTATGCTTAAAGCCTTCAATCTAGTAAATACAGTTTAATG
TTATTATAGTCATGACACTGATCATATCAATTAGTTCTACTGTACTAGAGATCACAAGTGAAATTATCACCGCTTCACAT
TGATAAAAGACTAACCTGGATTTCAGTCTAAAAATATCATCTAAGAAAACCATATAGAATTAAATAAAATATTGAAAAAG
TCATACTTATTTTTTAATCATGCATGCAATTGGGAATATTATATGGTCTCCGTTAGCTTCCTTGTAAGAAAGAGTCTCAC
AGAGAGAATATGAATAGAGATGCAAGAAAAGGAAAAATCAAGGAAACTACATCTCATCTCAAGTAAACCAAAATGTAATT
TTTATGACAATATAATAATAGATAAGTTAACGTCAACTCCAGCATCTCAACTCTCAAGCTGAGTCCGTGTAAAATTGAAC
CGATCGTCCACTATGACTCACGGAATCTACAACTAGAGATCATTAAAACAAATGGGTAAAACACATTAGATTATCGGACT
CGTCTCACCATGTTGATTCTTCGAAATAACAACACAAGTACTCCATTCTTTCACATAAACATAATAATGTTAGTATTTAT
TTAGTTGTATACTGTGTTGTGTCTTTATGAATTGTTTTATCTTTGTTTGGTGTATCAAAAGTGACGTGTGTAAGTAAACC
TTTAAGGGGCTAAATGAAGAAAAAAAAGCCTAAAGCGTTAGATCATGTGGATCCTACCAGTGCGATCTCCGTGATGGCTC
GCGCCTCCCAGCCTCACACCACGTACGAGTGCAAATTGTGCAAAATCAATTATACGCTTTTTATAAGAAAACATAAAAGG
GGTCTCTTTTTGTTAATTAATAATTATATATGGTGACTTGTAAACTGAATAATGGTGATACTACTAGTAAGCACCGATAA
GAAATACGAACATCTTTAATAATGTGGTCATTTCCAAATAAAATGATTCGAATATGCCACCCTTGCATTTGTTGATCTCA
TCATCACTATTGATTTTCTGATCTTCTCGATCTACGTTGATTTTGTACATATGAATAATACCATGAATGAATACCTAAAA
GTTGATTATGTGTCTGATTTCAAGCATACGAAATATTAGTGTTGTTAGTTTATCCAGAATAAACAAATAAATATATATGC
CTTGCATGGCAATCTTTGGTAAAAAACCCAACATATATAACAAAGAAAATAAGCAATATTATTCTTCTAAGAACATTTCA
TTTATAAATATGCATGGAAAAGGGAAATAATGTATAAAAATGTGGTCATATGTATTTCCAATGGGTCATGGACCTCATGG
TGACCATATATAATGTAGATGAATAATTGTGAGGTGAAGAAGAATAATGATGGTGACTTTGTAATCTTCTCCTCCCACTT
AAATTATTGAGCGACAACGTGGCTTTTTGTTGGCCCATATTCATTCGTATCTCCCATCTCTCCACTCCTTATCCACCACG
TGTCCCCAGCTGCAAGACCAACTGTGTATATCTTTGTCACATCCAAGTCGTTACAATGACAGTGTTTCACATTCATAAAG
GTTAATTATCATCTACAGTTTATGACAGTTCTATGATTATATCTGTTATAACATCATATCATCATATACATGCAGTCCCC
TGTGACTATAGATGACTATAACATAATTTTCTCTGAACAATTGTACTGTTCATTTAATTGTTTCTGATTTTTTCCCTAAC
ATGTTAACTTCTACTATTAAATAAAACTTTAAAATAAAATTTGAGTTTAAAATTAAGTTTTGTTAAAAGATTAGTATTTG
GTGCCTTTGATGGATCACATTACCAATTTTAGTCATCTACTTAATTTCAAGATACATATTTACTTTTTGACAATTATACC
CTAATTGTCGGGGCTCACTAATTTTAAAACGACATTAGTCACGCGAGAAGATGCCAACCCATCACATCATCATCATCATA
CATCGCGGCTTTTATAAGTAAACAAATCGACTCTTATGTATTTCTCCCGACACAACACAAAGTTCATATAATAAGAAAAA
CAGAGAGAAACACACAGAGAGCTAGAGGAGAGTGAGTGTC
>AT1G05870.7 | chr1:1773229-1776228 REVERSE LENGTH=3000
AAGTTCTTATGTGGGTGTGATTCGCCACAGGCTCCGCAAAAATACTATCCGAACATTAAGGGATCTTGTATTAACTTAGA
GTTGGAAAAAGAAAGAAAGTAGAATTAACAGAAACATTTGGATTGAAAGATTGTTGTTAATTACTTCGTTGTCATCAGAA
GGTGGATCAAGCTCCAATAAGCCGACGCTGTCTCTAACACTTTGAGCACCAGCAGACCATTGTTTACATATACAATCAAC
ATTCCTAAGTACATAAAATATAAGAAACAGAGAGATCAAGAAAAGGGGTTGCTTGTAGAAGAAGAAATTCAAATCTTAAG
AAAAGAAAAAAAAACATTTACCATCTTAAGTGAGAAAGCAGAAGTGTGGCTTCAGCTTTGGAGAGGGAAGTAAAATCTGA
AACACTTTGAACGTCAATTTCCATAAGCGCTCGAATATCTTCCTCTGTCAGAACAGTTGCATAATTCCGCTGGACAGATT
TTTTTCCGGTCTGACCATCTTCTAAAGCTGCGTTGACATACGACTCATCCGCCTCCGCATCCACCTCCGATCCGATTACA
GAATTATTATCCATACAAAAATACAATGTGAGAAGAGAGGACGTTTTCTCCTTTTATAGAATTCAATTGAAGAAGACCAA
GTCGTTGACAAGGGTGTACAATTCTCTTACTTTTGTGACAAGCAATCTTTAAGTTTCTCAGCTTTTACCTTCCATCTTCC
GATGTCTTTTCAATAAGTTCAAACACTTGTTCTACTTCCCCTTAAACAAGAGTTTACCAAAGACAATTGGGAATCGTTTT
TAAACAATAAAATGGTTGACAGGCGATCTATCTATGGTAAAATTAAATGTCCAACTGTTTACTTTATTTAAATGATTGTT
TTGTTCCTTATCACATTTGCTAATTAATACTATATAGACTCTATGCTTAAAGCCTTCAATCTAGTAAATACAGTTTAATG
TTATTATAGTCATGACACTGATCATATCAATTAGTTCTACTGTACTAGAGATCACAAGTGAAATTATCACCGCTTCACAT
TGATAAAAGACTAACCTGGATTTCAGTCTAAAAATATCATCTAAGAAAACCATATAGAATTAAATAAAATATTGAAAAAG
TCATACTTATTTTTTAATCATGCATGCAATTGGGAATATTATATGGTCTCCGTTAGCTTCCTTGTAAGAAAGAGTCTCAC
AGAGAGAATATGAATAGAGATGCAAGAAAAGGAAAAATCAAGGAAACTACATCTCATCTCAAGTAAACCAAAATGTAATT
TTTATGACAATATAATAATAGATAAGTTAACGTCAACTCCAGCATCTCAACTCTCAAGCTGAGTCCGTGTAAAATTGAAC
CGATCGTCCACTATGACTCACGGAATCTACAACTAGAGATCATTAAAACAAATGGGTAAAACACATTAGATTATCGGACT
CGTCTCACCATGTTGATTCTTCGAAATAACAACACAAGTACTCCATTCTTTCACATAAACATAATAATGTTAGTATTTAT
TTAGTTGTATACTGTGTTGTGTCTTTATGAATTGTTTTATCTTTGTTTGGTGTATCAAAAGTGACGTGTGTAAGTAAACC
TTTAAGGGGCTAAATGAAGAAAAAAAAGCCTAAAGCGTTAGATCATGTGGATCCTACCAGTGCGATCTCCGTGATGGCTC
GCGCCTCCCAGCCTCACACCACGTACGAGTGCAAATTGTGCAAAATCAATTATACGCTTTTTATAAGAAAACATAAAAGG
GGTCTCTTTTTGTTAATTAATAATTATATATGGTGACTTGTAAACTGAATAATGGTGATACTACTAGTAAGCACCGATAA
GAAATACGAACATCTTTAATAATGTGGTCATTTCCAAATAAAATGATTCGAATATGCCACCCTTGCATTTGTTGATCTCA
TCATCACTATTGATTTTCTGATCTTCTCGATCTACGTTGATTTTGTACATATGAATAATACCATGAATGAATACCTAAAA
GTTGATTATGTGTCTGATTTCAAGCATACGAAATATTAGTGTTGTTAGTTTATCCAGAATAAACAAATAAATATATATGC
CTTGCATGGCAATCTTTGGTAAAAAACCCAACATATATAACAAAGAAAATAAGCAATATTATTCTTCTAAGAACATTTCA
TTTATAAATATGCATGGAAAAGGGAAATAATGTATAAAAATGTGGTCATATGTATTTCCAATGGGTCATGGACCTCATGG
TGACCATATATAATGTAGATGAATAATTGTGAGGTGAAGAAGAATAATGATGGTGACTTTGTAATCTTCTCCTCCCACTT
AAATTATTGAGCGACAACGTGGCTTTTTGTTGGCCCATATTCATTCGTATCTCCCATCTCTCCACTCCTTATCCACCACG
TGTCCCCAGCTGCAAGACCAACTGTGTATATCTTTGTCACATCCAAGTCGTTACAATGACAGTGTTTCACATTCATAAAG
GTTAATTATCATCTACAGTTTATGACAGTTCTATGATTATATCTGTTATAACATCATATCATCATATACATGCAGTCCCC
TGTGACTATAGATGACTATAACATAATTTTCTCTGAACAATTGTACTGTTCATTTAATTGTTTCTGATTTTTTCCCTAAC
ATGTTAACTTCTACTATTAAATAAAACTTTAAAATAAAATTTGAGTTTAAAATTAAGTTTTGTTAAAAGATTAGTATTTG
GTGCCTTTGATGGATCACATTACCAATTTTAGTCATCTACTTAATTTCAAGATACATATTTACTTTTTGACAATTATACC
CTAATTGTCGGGGCTCACTAATTTTAAAACGACATTAGTCACGCGAGAAGATGCCAACCCATCACATCATCATCATCATA
CATCGCGGCTTTTATAAGTAAACAAATCGACTCTTATGTATTTCTCCCGACACAACACAAAGTTCATATAATAAGAAAAA
CAGAGAGAAACACACAGAGAGCTAGAGGAGAGTGAGTGTC
>AT1G05870.2 | chr1:1773229-1776228 REVERSE LENGTH=3000
AAGTTCTTATGTGGGTGTGATTCGCCACAGGCTCCGCAAAAATACTATCCGAACATTAAGGGATCTTGTATTAACTTAGA
GTTGGAAAAAGAAAGAAAGTAGAATTAACAGAAACATTTGGATTGAAAGATTGTTGTTAATTACTTCGTTGTCATCAGAA
GGTGGATCAAGCTCCAATAAGCCGACGCTGTCTCTAACACTTTGAGCACCAGCAGACCATTGTTTACATATACAATCAAC
ATTCCTAAGTACATAAAATATAAGAAACAGAGAGATCAAGAAAAGGGGTTGCTTGTAGAAGAAGAAATTCAAATCTTAAG
AAAAGAAAAAAAAACATTTACCATCTTAAGTGAGAAAGCAGAAGTGTGGCTTCAGCTTTGGAGAGGGAAGTAAAATCTGA
AACACTTTGAACGTCAATTTCCATAAGCGCTCGAATATCTTCCTCTGTCAGAACAGTTGCATAATTCCGCTGGACAGATT
TTTTTCCGGTCTGACCATCTTCTAAAGCTGCGTTGACATACGACTCATCCGCCTCCGCATCCACCTCCGATCCGATTACA
GAATTATTATCCATACAAAAATACAATGTGAGAAGAGAGGACGTTTTCTCCTTTTATAGAATTCAATTGAAGAAGACCAA
GTCGTTGACAAGGGTGTACAATTCTCTTACTTTTGTGACAAGCAATCTTTAAGTTTCTCAGCTTTTACCTTCCATCTTCC
GATGTCTTTTCAATAAGTTCAAACACTTGTTCTACTTCCCCTTAAACAAGAGTTTACCAAAGACAATTGGGAATCGTTTT
TAAACAATAAAATGGTTGACAGGCGATCTATCTATGGTAAAATTAAATGTCCAACTGTTTACTTTATTTAAATGATTGTT
TTGTTCCTTATCACATTTGCTAATTAATACTATATAGACTCTATGCTTAAAGCCTTCAATCTAGTAAATACAGTTTAATG
TTATTATAGTCATGACACTGATCATATCAATTAGTTCTACTGTACTAGAGATCACAAGTGAAATTATCACCGCTTCACAT
TGATAAAAGACTAACCTGGATTTCAGTCTAAAAATATCATCTAAGAAAACCATATAGAATTAAATAAAATATTGAAAAAG
TCATACTTATTTTTTAATCATGCATGCAATTGGGAATATTATATGGTCTCCGTTAGCTTCCTTGTAAGAAAGAGTCTCAC
AGAGAGAATATGAATAGAGATGCAAGAAAAGGAAAAATCAAGGAAACTACATCTCATCTCAAGTAAACCAAAATGTAATT
TTTATGACAATATAATAATAGATAAGTTAACGTCAACTCCAGCATCTCAACTCTCAAGCTGAGTCCGTGTAAAATTGAAC
CGATCGTCCACTATGACTCACGGAATCTACAACTAGAGATCATTAAAACAAATGGGTAAAACACATTAGATTATCGGACT
CGTCTCACCATGTTGATTCTTCGAAATAACAACACAAGTACTCCATTCTTTCACATAAACATAATAATGTTAGTATTTAT
TTAGTTGTATACTGTGTTGTGTCTTTATGAATTGTTTTATCTTTGTTTGGTGTATCAAAAGTGACGTGTGTAAGTAAACC
TTTAAGGGGCTAAATGAAGAAAAAAAAGCCTAAAGCGTTAGATCATGTGGATCCTACCAGTGCGATCTCCGTGATGGCTC
GCGCCTCCCAGCCTCACACCACGTACGAGTGCAAATTGTGCAAAATCAATTATACGCTTTTTATAAGAAAACATAAAAGG
GGTCTCTTTTTGTTAATTAATAATTATATATGGTGACTTGTAAACTGAATAATGGTGATACTACTAGTAAGCACCGATAA
GAAATACGAACATCTTTAATAATGTGGTCATTTCCAAATAAAATGATTCGAATATGCCACCCTTGCATTTGTTGATCTCA
TCATCACTATTGATTTTCTGATCTTCTCGATCTACGTTGATTTTGTACATATGAATAATACCATGAATGAATACCTAAAA
GTTGATTATGTGTCTGATTTCAAGCATACGAAATATTAGTGTTGTTAGTTTATCCAGAATAAACAAATAAATATATATGC
CTTGCATGGCAATCTTTGGTAAAAAACCCAACATATATAACAAAGAAAATAAGCAATATTATTCTTCTAAGAACATTTCA
TTTATAAATATGCATGGAAAAGGGAAATAATGTATAAAAATGTGGTCATATGTATTTCCAATGGGTCATGGACCTCATGG
TGACCATATATAATGTAGATGAATAATTGTGAGGTGAAGAAGAATAATGATGGTGACTTTGTAATCTTCTCCTCCCACTT
AAATTATTGAGCGACAACGTGGCTTTTTGTTGGCCCATATTCATTCGTATCTCCCATCTCTCCACTCCTTATCCACCACG
TGTCCCCAGCTGCAAGACCAACTGTGTATATCTTTGTCACATCCAAGTCGTTACAATGACAGTGTTTCACATTCATAAAG
GTTAATTATCATCTACAGTTTATGACAGTTCTATGATTATATCTGTTATAACATCATATCATCATATACATGCAGTCCCC
TGTGACTATAGATGACTATAACATAATTTTCTCTGAACAATTGTACTGTTCATTTAATTGTTTCTGATTTTTTCCCTAAC
ATGTTAACTTCTACTATTAAATAAAACTTTAAAATAAAATTTGAGTTTAAAATTAAGTTTTGTTAAAAGATTAGTATTTG
GTGCCTTTGATGGATCACATTACCAATTTTAGTCATCTACTTAATTTCAAGATACATATTTACTTTTTGACAATTATACC
CTAATTGTCGGGGCTCACTAATTTTAAAACGACATTAGTCACGCGAGAAGATGCCAACCCATCACATCATCATCATCATA
CATCGCGGCTTTTATAAGTAAACAAATCGACTCTTATGTATTTCTCCCGACACAACACAAAGTTCATATAATAAGAAAAA
CAGAGAGAAACACACAGAGAGCTAGAGGAGAGTGAGTGTC
>AT1G05870.9 | chr1:1773229-1776228 REVERSE LENGTH=3000
AAGTTCTTATGTGGGTGTGATTCGCCACAGGCTCCGCAAAAATACTATCCGAACATTAAGGGATCTTGTATTAACTTAGA
GTTGGAAAAAGAAAGAAAGTAGAATTAACAGAAACATTTGGATTGAAAGATTGTTGTTAATTACTTCGTTGTCATCAGAA
GGTGGATCAAGCTCCAATAAGCCGACGCTGTCTCTAACACTTTGAGCACCAGCAGACCATTGTTTACATATACAATCAAC
ATTCCTAAGTACATAAAATATAAGAAACAGAGAGATCAAGAAAAGGGGTTGCTTGTAGAAGAAGAAATTCAAATCTTAAG
AAAAGAAAAAAAAACATTTACCATCTTAAGTGAGAAAGCAGAAGTGTGGCTTCAGCTTTGGAGAGGGAAGTAAAATCTGA
AACACTTTGAACGTCAATTTCCATAAGCGCTCGAATATCTTCCTCTGTCAGAACAGTTGCATAATTCCGCTGGACAGATT
TTTTTCCGGTCTGACCATCTTCTAAAGCTGCGTTGACATACGACTCATCCGCCTCCGCATCCACCTCCGATCCGATTACA
GAATTATTATCCATACAAAAATACAATGTGAGAAGAGAGGACGTTTTCTCCTTTTATAGAATTCAATTGAAGAAGACCAA
GTCGTTGACAAGGGTGTACAATTCTCTTACTTTTGTGACAAGCAATCTTTAAGTTTCTCAGCTTTTACCTTCCATCTTCC
GATGTCTTTTCAATAAGTTCAAACACTTGTTCTACTTCCCCTTAAACAAGAGTTTACCAAAGACAATTGGGAATCGTTTT
TAAACAATAAAATGGTTGACAGGCGATCTATCTATGGTAAAATTAAATGTCCAACTGTTTACTTTATTTAAATGATTGTT
TTGTTCCTTATCACATTTGCTAATTAATACTATATAGACTCTATGCTTAAAGCCTTCAATCTAGTAAATACAGTTTAATG
TTATTATAGTCATGACACTGATCATATCAATTAGTTCTACTGTACTAGAGATCACAAGTGAAATTATCACCGCTTCACAT
TGATAAAAGACTAACCTGGATTTCAGTCTAAAAATATCATCTAAGAAAACCATATAGAATTAAATAAAATATTGAAAAAG
TCATACTTATTTTTTAATCATGCATGCAATTGGGAATATTATATGGTCTCCGTTAGCTTCCTTGTAAGAAAGAGTCTCAC
AGAGAGAATATGAATAGAGATGCAAGAAAAGGAAAAATCAAGGAAACTACATCTCATCTCAAGTAAACCAAAATGTAATT
TTTATGACAATATAATAATAGATAAGTTAACGTCAACTCCAGCATCTCAACTCTCAAGCTGAGTCCGTGTAAAATTGAAC
CGATCGTCCACTATGACTCACGGAATCTACAACTAGAGATCATTAAAACAAATGGGTAAAACACATTAGATTATCGGACT
CGTCTCACCATGTTGATTCTTCGAAATAACAACACAAGTACTCCATTCTTTCACATAAACATAATAATGTTAGTATTTAT
TTAGTTGTATACTGTGTTGTGTCTTTATGAATTGTTTTATCTTTGTTTGGTGTATCAAAAGTGACGTGTGTAAGTAAACC
TTTAAGGGGCTAAATGAAGAAAAAAAAGCCTAAAGCGTTAGATCATGTGGATCCTACCAGTGCGATCTCCGTGATGGCTC
GCGCCTCCCAGCCTCACACCACGTACGAGTGCAAATTGTGCAAAATCAATTATACGCTTTTTATAAGAAAACATAAAAGG
GGTCTCTTTTTGTTAATTAATAATTATATATGGTGACTTGTAAACTGAATAATGGTGATACTACTAGTAAGCACCGATAA
GAAATACGAACATCTTTAATAATGTGGTCATTTCCAAATAAAATGATTCGAATATGCCACCCTTGCATTTGTTGATCTCA
TCATCACTATTGATTTTCTGATCTTCTCGATCTACGTTGATTTTGTACATATGAATAATACCATGAATGAATACCTAAAA
GTTGATTATGTGTCTGATTTCAAGCATACGAAATATTAGTGTTGTTAGTTTATCCAGAATAAACAAATAAATATATATGC
CTTGCATGGCAATCTTTGGTAAAAAACCCAACATATATAACAAAGAAAATAAGCAATATTATTCTTCTAAGAACATTTCA
TTTATAAATATGCATGGAAAAGGGAAATAATGTATAAAAATGTGGTCATATGTATTTCCAATGGGTCATGGACCTCATGG
TGACCATATATAATGTAGATGAATAATTGTGAGGTGAAGAAGAATAATGATGGTGACTTTGTAATCTTCTCCTCCCACTT
AAATTATTGAGCGACAACGTGGCTTTTTGTTGGCCCATATTCATTCGTATCTCCCATCTCTCCACTCCTTATCCACCACG
TGTCCCCAGCTGCAAGACCAACTGTGTATATCTTTGTCACATCCAAGTCGTTACAATGACAGTGTTTCACATTCATAAAG
GTTAATTATCATCTACAGTTTATGACAGTTCTATGATTATATCTGTTATAACATCATATCATCATATACATGCAGTCCCC
TGTGACTATAGATGACTATAACATAATTTTCTCTGAACAATTGTACTGTTCATTTAATTGTTTCTGATTTTTTCCCTAAC
ATGTTAACTTCTACTATTAAATAAAACTTTAAAATAAAATTTGAGTTTAAAATTAAGTTTTGTTAAAAGATTAGTATTTG
GTGCCTTTGATGGATCACATTACCAATTTTAGTCATCTACTTAATTTCAAGATACATATTTACTTTTTGACAATTATACC
CTAATTGTCGGGGCTCACTAATTTTAAAACGACATTAGTCACGCGAGAAGATGCCAACCCATCACATCATCATCATCATA
CATCGCGGCTTTTATAAGTAAACAAATCGACTCTTATGTATTTCTCCCGACACAACACAAAGTTCATATAATAAGAAAAA
CAGAGAGAAACACACAGAGAGCTAGAGGAGAGTGAGTGTC
>AT1G05870.10 | chr1:1773229-1776228 REVERSE LENGTH=3000
AAGTTCTTATGTGGGTGTGATTCGCCACAGGCTCCGCAAAAATACTATCCGAACATTAAGGGATCTTGTATTAACTTAGA
GTTGGAAAAAGAAAGAAAGTAGAATTAACAGAAACATTTGGATTGAAAGATTGTTGTTAATTACTTCGTTGTCATCAGAA
GGTGGATCAAGCTCCAATAAGCCGACGCTGTCTCTAACACTTTGAGCACCAGCAGACCATTGTTTACATATACAATCAAC
ATTCCTAAGTACATAAAATATAAGAAACAGAGAGATCAAGAAAAGGGGTTGCTTGTAGAAGAAGAAATTCAAATCTTAAG
AAAAGAAAAAAAAACATTTACCATCTTAAGTGAGAAAGCAGAAGTGTGGCTTCAGCTTTGGAGAGGGAAGTAAAATCTGA
AACACTTTGAACGTCAATTTCCATAAGCGCTCGAATATCTTCCTCTGTCAGAACAGTTGCATAATTCCGCTGGACAGATT
TTTTTCCGGTCTGACCATCTTCTAAAGCTGCGTTGACATACGACTCATCCGCCTCCGCATCCACCTCCGATCCGATTACA
GAATTATTATCCATACAAAAATACAATGTGAGAAGAGAGGACGTTTTCTCCTTTTATAGAATTCAATTGAAGAAGACCAA
GTCGTTGACAAGGGTGTACAATTCTCTTACTTTTGTGACAAGCAATCTTTAAGTTTCTCAGCTTTTACCTTCCATCTTCC
GATGTCTTTTCAATAAGTTCAAACACTTGTTCTACTTCCCCTTAAACAAGAGTTTACCAAAGACAATTGGGAATCGTTTT
TAAACAATAAAATGGTTGACAGGCGATCTATCTATGGTAAAATTAAATGTCCAACTGTTTACTTTATTTAAATGATTGTT
TTGTTCCTTATCACATTTGCTAATTAATACTATATAGACTCTATGCTTAAAGCCTTCAATCTAGTAAATACAGTTTAATG
TTATTATAGTCATGACACTGATCATATCAATTAGTTCTACTGTACTAGAGATCACAAGTGAAATTATCACCGCTTCACAT
TGATAAAAGACTAACCTGGATTTCAGTCTAAAAATATCATCTAAGAAAACCATATAGAATTAAATAAAATATTGAAAAAG
TCATACTTATTTTTTAATCATGCATGCAATTGGGAATATTATATGGTCTCCGTTAGCTTCCTTGTAAGAAAGAGTCTCAC
AGAGAGAATATGAATAGAGATGCAAGAAAAGGAAAAATCAAGGAAACTACATCTCATCTCAAGTAAACCAAAATGTAATT
TTTATGACAATATAATAATAGATAAGTTAACGTCAACTCCAGCATCTCAACTCTCAAGCTGAGTCCGTGTAAAATTGAAC
CGATCGTCCACTATGACTCACGGAATCTACAACTAGAGATCATTAAAACAAATGGGTAAAACACATTAGATTATCGGACT
CGTCTCACCATGTTGATTCTTCGAAATAACAACACAAGTACTCCATTCTTTCACATAAACATAATAATGTTAGTATTTAT
TTAGTTGTATACTGTGTTGTGTCTTTATGAATTGTTTTATCTTTGTTTGGTGTATCAAAAGTGACGTGTGTAAGTAAACC
TTTAAGGGGCTAAATGAAGAAAAAAAAGCCTAAAGCGTTAGATCATGTGGATCCTACCAGTGCGATCTCCGTGATGGCTC
GCGCCTCCCAGCCTCACACCACGTACGAGTGCAAATTGTGCAAAATCAATTATACGCTTTTTATAAGAAAACATAAAAGG
GGTCTCTTTTTGTTAATTAATAATTATATATGGTGACTTGTAAACTGAATAATGGTGATACTACTAGTAAGCACCGATAA
GAAATACGAACATCTTTAATAATGTGGTCATTTCCAAATAAAATGATTCGAATATGCCACCCTTGCATTTGTTGATCTCA
TCATCACTATTGATTTTCTGATCTTCTCGATCTACGTTGATTTTGTACATATGAATAATACCATGAATGAATACCTAAAA
GTTGATTATGTGTCTGATTTCAAGCATACGAAATATTAGTGTTGTTAGTTTATCCAGAATAAACAAATAAATATATATGC
CTTGCATGGCAATCTTTGGTAAAAAACCCAACATATATAACAAAGAAAATAAGCAATATTATTCTTCTAAGAACATTTCA
TTTATAAATATGCATGGAAAAGGGAAATAATGTATAAAAATGTGGTCATATGTATTTCCAATGGGTCATGGACCTCATGG
TGACCATATATAATGTAGATGAATAATTGTGAGGTGAAGAAGAATAATGATGGTGACTTTGTAATCTTCTCCTCCCACTT
AAATTATTGAGCGACAACGTGGCTTTTTGTTGGCCCATATTCATTCGTATCTCCCATCTCTCCACTCCTTATCCACCACG
TGTCCCCAGCTGCAAGACCAACTGTGTATATCTTTGTCACATCCAAGTCGTTACAATGACAGTGTTTCACATTCATAAAG
GTTAATTATCATCTACAGTTTATGACAGTTCTATGATTATATCTGTTATAACATCATATCATCATATACATGCAGTCCCC
TGTGACTATAGATGACTATAACATAATTTTCTCTGAACAATTGTACTGTTCATTTAATTGTTTCTGATTTTTTCCCTAAC
ATGTTAACTTCTACTATTAAATAAAACTTTAAAATAAAATTTGAGTTTAAAATTAAGTTTTGTTAAAAGATTAGTATTTG
GTGCCTTTGATGGATCACATTACCAATTTTAGTCATCTACTTAATTTCAAGATACATATTTACTTTTTGACAATTATACC
CTAATTGTCGGGGCTCACTAATTTTAAAACGACATTAGTCACGCGAGAAGATGCCAACCCATCACATCATCATCATCATA
CATCGCGGCTTTTATAAGTAAACAAATCGACTCTTATGTATTTCTCCCGACACAACACAAAGTTCATATAATAAGAAAAA
CAGAGAGAAACACACAGAGAGCTAGAGGAGAGTGAGTGTC
>AT1G05870.8 | chr1:1773229-1776228 REVERSE LENGTH=3000
AAGTTCTTATGTGGGTGTGATTCGCCACAGGCTCCGCAAAAATACTATCCGAACATTAAGGGATCTTGTATTAACTTAGA
GTTGGAAAAAGAAAGAAAGTAGAATTAACAGAAACATTTGGATTGAAAGATTGTTGTTAATTACTTCGTTGTCATCAGAA
GGTGGATCAAGCTCCAATAAGCCGACGCTGTCTCTAACACTTTGAGCACCAGCAGACCATTGTTTACATATACAATCAAC
ATTCCTAAGTACATAAAATATAAGAAACAGAGAGATCAAGAAAAGGGGTTGCTTGTAGAAGAAGAAATTCAAATCTTAAG
AAAAGAAAAAAAAACATTTACCATCTTAAGTGAGAAAGCAGAAGTGTGGCTTCAGCTTTGGAGAGGGAAGTAAAATCTGA
AACACTTTGAACGTCAATTTCCATAAGCGCTCGAATATCTTCCTCTGTCAGAACAGTTGCATAATTCCGCTGGACAGATT
TTTTTCCGGTCTGACCATCTTCTAAAGCTGCGTTGACATACGACTCATCCGCCTCCGCATCCACCTCCGATCCGATTACA
GAATTATTATCCATACAAAAATACAATGTGAGAAGAGAGGACGTTTTCTCCTTTTATAGAATTCAATTGAAGAAGACCAA
GTCGTTGACAAGGGTGTACAATTCTCTTACTTTTGTGACAAGCAATCTTTAAGTTTCTCAGCTTTTACCTTCCATCTTCC
GATGTCTTTTCAATAAGTTCAAACACTTGTTCTACTTCCCCTTAAACAAGAGTTTACCAAAGACAATTGGGAATCGTTTT
TAAACAATAAAATGGTTGACAGGCGATCTATCTATGGTAAAATTAAATGTCCAACTGTTTACTTTATTTAAATGATTGTT
TTGTTCCTTATCACATTTGCTAATTAATACTATATAGACTCTATGCTTAAAGCCTTCAATCTAGTAAATACAGTTTAATG
TTATTATAGTCATGACACTGATCATATCAATTAGTTCTACTGTACTAGAGATCACAAGTGAAATTATCACCGCTTCACAT
TGATAAAAGACTAACCTGGATTTCAGTCTAAAAATATCATCTAAGAAAACCATATAGAATTAAATAAAATATTGAAAAAG
TCATACTTATTTTTTAATCATGCATGCAATTGGGAATATTATATGGTCTCCGTTAGCTTCCTTGTAAGAAAGAGTCTCAC
AGAGAGAATATGAATAGAGATGCAAGAAAAGGAAAAATCAAGGAAACTACATCTCATCTCAAGTAAACCAAAATGTAATT
TTTATGACAATATAATAATAGATAAGTTAACGTCAACTCCAGCATCTCAACTCTCAAGCTGAGTCCGTGTAAAATTGAAC
CGATCGTCCACTATGACTCACGGAATCTACAACTAGAGATCATTAAAACAAATGGGTAAAACACATTAGATTATCGGACT
CGTCTCACCATGTTGATTCTTCGAAATAACAACACAAGTACTCCATTCTTTCACATAAACATAATAATGTTAGTATTTAT
TTAGTTGTATACTGTGTTGTGTCTTTATGAATTGTTTTATCTTTGTTTGGTGTATCAAAAGTGACGTGTGTAAGTAAACC
TTTAAGGGGCTAAATGAAGAAAAAAAAGCCTAAAGCGTTAGATCATGTGGATCCTACCAGTGCGATCTCCGTGATGGCTC
GCGCCTCCCAGCCTCACACCACGTACGAGTGCAAATTGTGCAAAATCAATTATACGCTTTTTATAAGAAAACATAAAAGG
GGTCTCTTTTTGTTAATTAATAATTATATATGGTGACTTGTAAACTGAATAATGGTGATACTACTAGTAAGCACCGATAA
GAAATACGAACATCTTTAATAATGTGGTCATTTCCAAATAAAATGATTCGAATATGCCACCCTTGCATTTGTTGATCTCA
TCATCACTATTGATTTTCTGATCTTCTCGATCTACGTTGATTTTGTACATATGAATAATACCATGAATGAATACCTAAAA
GTTGATTATGTGTCTGATTTCAAGCATACGAAATATTAGTGTTGTTAGTTTATCCAGAATAAACAAATAAATATATATGC
CTTGCATGGCAATCTTTGGTAAAAAACCCAACATATATAACAAAGAAAATAAGCAATATTATTCTTCTAAGAACATTTCA
TTTATAAATATGCATGGAAAAGGGAAATAATGTATAAAAATGTGGTCATATGTATTTCCAATGGGTCATGGACCTCATGG
TGACCATATATAATGTAGATGAATAATTGTGAGGTGAAGAAGAATAATGATGGTGACTTTGTAATCTTCTCCTCCCACTT
AAATTATTGAGCGACAACGTGGCTTTTTGTTGGCCCATATTCATTCGTATCTCCCATCTCTCCACTCCTTATCCACCACG
TGTCCCCAGCTGCAAGACCAACTGTGTATATCTTTGTCACATCCAAGTCGTTACAATGACAGTGTTTCACATTCATAAAG
GTTAATTATCATCTACAGTTTATGACAGTTCTATGATTATATCTGTTATAACATCATATCATCATATACATGCAGTCCCC
TGTGACTATAGATGACTATAACATAATTTTCTCTGAACAATTGTACTGTTCATTTAATTGTTTCTGATTTTTTCCCTAAC
ATGTTAACTTCTACTATTAAATAAAACTTTAAAATAAAATTTGAGTTTAAAATTAAGTTTTGTTAAAAGATTAGTATTTG
GTGCCTTTGATGGATCACATTACCAATTTTAGTCATCTACTTAATTTCAAGATACATATTTACTTTTTGACAATTATACC
CTAATTGTCGGGGCTCACTAATTTTAAAACGACATTAGTCACGCGAGAAGATGCCAACCCATCACATCATCATCATCATA
CATCGCGGCTTTTATAAGTAAACAAATCGACTCTTATGTATTTCTCCCGACACAACACAAAGTTCATATAATAAGAAAAA
CAGAGAGAAACACACAGAGAGCTAGAGGAGAGTGAGTGTC
>AT1G05870.12 | chr1:1773229-1776228 REVERSE LENGTH=3000
AAGTTCTTATGTGGGTGTGATTCGCCACAGGCTCCGCAAAAATACTATCCGAACATTAAGGGATCTTGTATTAACTTAGA
GTTGGAAAAAGAAAGAAAGTAGAATTAACAGAAACATTTGGATTGAAAGATTGTTGTTAATTACTTCGTTGTCATCAGAA
GGTGGATCAAGCTCCAATAAGCCGACGCTGTCTCTAACACTTTGAGCACCAGCAGACCATTGTTTACATATACAATCAAC
ATTCCTAAGTACATAAAATATAAGAAACAGAGAGATCAAGAAAAGGGGTTGCTTGTAGAAGAAGAAATTCAAATCTTAAG
AAAAGAAAAAAAAACATTTACCATCTTAAGTGAGAAAGCAGAAGTGTGGCTTCAGCTTTGGAGAGGGAAGTAAAATCTGA
AACACTTTGAACGTCAATTTCCATAAGCGCTCGAATATCTTCCTCTGTCAGAACAGTTGCATAATTCCGCTGGACAGATT
TTTTTCCGGTCTGACCATCTTCTAAAGCTGCGTTGACATACGACTCATCCGCCTCCGCATCCACCTCCGATCCGATTACA
GAATTATTATCCATACAAAAATACAATGTGAGAAGAGAGGACGTTTTCTCCTTTTATAGAATTCAATTGAAGAAGACCAA
GTCGTTGACAAGGGTGTACAATTCTCTTACTTTTGTGACAAGCAATCTTTAAGTTTCTCAGCTTTTACCTTCCATCTTCC
GATGTCTTTTCAATAAGTTCAAACACTTGTTCTACTTCCCCTTAAACAAGAGTTTACCAAAGACAATTGGGAATCGTTTT
TAAACAATAAAATGGTTGACAGGCGATCTATCTATGGTAAAATTAAATGTCCAACTGTTTACTTTATTTAAATGATTGTT
TTGTTCCTTATCACATTTGCTAATTAATACTATATAGACTCTATGCTTAAAGCCTTCAATCTAGTAAATACAGTTTAATG
TTATTATAGTCATGACACTGATCATATCAATTAGTTCTACTGTACTAGAGATCACAAGTGAAATTATCACCGCTTCACAT
TGATAAAAGACTAACCTGGATTTCAGTCTAAAAATATCATCTAAGAAAACCATATAGAATTAAATAAAATATTGAAAAAG
TCATACTTATTTTTTAATCATGCATGCAATTGGGAATATTATATGGTCTCCGTTAGCTTCCTTGTAAGAAAGAGTCTCAC
AGAGAGAATATGAATAGAGATGCAAGAAAAGGAAAAATCAAGGAAACTACATCTCATCTCAAGTAAACCAAAATGTAATT
TTTATGACAATATAATAATAGATAAGTTAACGTCAACTCCAGCATCTCAACTCTCAAGCTGAGTCCGTGTAAAATTGAAC
CGATCGTCCACTATGACTCACGGAATCTACAACTAGAGATCATTAAAACAAATGGGTAAAACACATTAGATTATCGGACT
CGTCTCACCATGTTGATTCTTCGAAATAACAACACAAGTACTCCATTCTTTCACATAAACATAATAATGTTAGTATTTAT
TTAGTTGTATACTGTGTTGTGTCTTTATGAATTGTTTTATCTTTGTTTGGTGTATCAAAAGTGACGTGTGTAAGTAAACC
TTTAAGGGGCTAAATGAAGAAAAAAAAGCCTAAAGCGTTAGATCATGTGGATCCTACCAGTGCGATCTCCGTGATGGCTC
GCGCCTCCCAGCCTCACACCACGTACGAGTGCAAATTGTGCAAAATCAATTATACGCTTTTTATAAGAAAACATAAAAGG
GGTCTCTTTTTGTTAATTAATAATTATATATGGTGACTTGTAAACTGAATAATGGTGATACTACTAGTAAGCACCGATAA
GAAATACGAACATCTTTAATAATGTGGTCATTTCCAAATAAAATGATTCGAATATGCCACCCTTGCATTTGTTGATCTCA
TCATCACTATTGATTTTCTGATCTTCTCGATCTACGTTGATTTTGTACATATGAATAATACCATGAATGAATACCTAAAA
GTTGATTATGTGTCTGATTTCAAGCATACGAAATATTAGTGTTGTTAGTTTATCCAGAATAAACAAATAAATATATATGC
CTTGCATGGCAATCTTTGGTAAAAAACCCAACATATATAACAAAGAAAATAAGCAATATTATTCTTCTAAGAACATTTCA
TTTATAAATATGCATGGAAAAGGGAAATAATGTATAAAAATGTGGTCATATGTATTTCCAATGGGTCATGGACCTCATGG
TGACCATATATAATGTAGATGAATAATTGTGAGGTGAAGAAGAATAATGATGGTGACTTTGTAATCTTCTCCTCCCACTT
AAATTATTGAGCGACAACGTGGCTTTTTGTTGGCCCATATTCATTCGTATCTCCCATCTCTCCACTCCTTATCCACCACG
TGTCCCCAGCTGCAAGACCAACTGTGTATATCTTTGTCACATCCAAGTCGTTACAATGACAGTGTTTCACATTCATAAAG
GTTAATTATCATCTACAGTTTATGACAGTTCTATGATTATATCTGTTATAACATCATATCATCATATACATGCAGTCCCC
TGTGACTATAGATGACTATAACATAATTTTCTCTGAACAATTGTACTGTTCATTTAATTGTTTCTGATTTTTTCCCTAAC
ATGTTAACTTCTACTATTAAATAAAACTTTAAAATAAAATTTGAGTTTAAAATTAAGTTTTGTTAAAAGATTAGTATTTG
GTGCCTTTGATGGATCACATTACCAATTTTAGTCATCTACTTAATTTCAAGATACATATTTACTTTTTGACAATTATACC
CTAATTGTCGGGGCTCACTAATTTTAAAACGACATTAGTCACGCGAGAAGATGCCAACCCATCACATCATCATCATCATA
CATCGCGGCTTTTATAAGTAAACAAATCGACTCTTATGTATTTCTCCCGACACAACACAAAGTTCATATAATAAGAAAAA
CAGAGAGAAACACACAGAGAGCTAGAGGAGAGTGAGTGTC
>AT1G05870.11 | chr1:1773229-1776228 REVERSE LENGTH=3000
AAGTTCTTATGTGGGTGTGATTCGCCACAGGCTCCGCAAAAATACTATCCGAACATTAAGGGATCTTGTATTAACTTAGA
GTTGGAAAAAGAAAGAAAGTAGAATTAACAGAAACATTTGGATTGAAAGATTGTTGTTAATTACTTCGTTGTCATCAGAA
GGTGGATCAAGCTCCAATAAGCCGACGCTGTCTCTAACACTTTGAGCACCAGCAGACCATTGTTTACATATACAATCAAC
ATTCCTAAGTACATAAAATATAAGAAACAGAGAGATCAAGAAAAGGGGTTGCTTGTAGAAGAAGAAATTCAAATCTTAAG
AAAAGAAAAAAAAACATTTACCATCTTAAGTGAGAAAGCAGAAGTGTGGCTTCAGCTTTGGAGAGGGAAGTAAAATCTGA
AACACTTTGAACGTCAATTTCCATAAGCGCTCGAATATCTTCCTCTGTCAGAACAGTTGCATAATTCCGCTGGACAGATT
TTTTTCCGGTCTGACCATCTTCTAAAGCTGCGTTGACATACGACTCATCCGCCTCCGCATCCACCTCCGATCCGATTACA
GAATTATTATCCATACAAAAATACAATGTGAGAAGAGAGGACGTTTTCTCCTTTTATAGAATTCAATTGAAGAAGACCAA
GTCGTTGACAAGGGTGTACAATTCTCTTACTTTTGTGACAAGCAATCTTTAAGTTTCTCAGCTTTTACCTTCCATCTTCC
GATGTCTTTTCAATAAGTTCAAACACTTGTTCTACTTCCCCTTAAACAAGAGTTTACCAAAGACAATTGGGAATCGTTTT
TAAACAATAAAATGGTTGACAGGCGATCTATCTATGGTAAAATTAAATGTCCAACTGTTTACTTTATTTAAATGATTGTT
TTGTTCCTTATCACATTTGCTAATTAATACTATATAGACTCTATGCTTAAAGCCTTCAATCTAGTAAATACAGTTTAATG
TTATTATAGTCATGACACTGATCATATCAATTAGTTCTACTGTACTAGAGATCACAAGTGAAATTATCACCGCTTCACAT
TGATAAAAGACTAACCTGGATTTCAGTCTAAAAATATCATCTAAGAAAACCATATAGAATTAAATAAAATATTGAAAAAG
TCATACTTATTTTTTAATCATGCATGCAATTGGGAATATTATATGGTCTCCGTTAGCTTCCTTGTAAGAAAGAGTCTCAC
AGAGAGAATATGAATAGAGATGCAAGAAAAGGAAAAATCAAGGAAACTACATCTCATCTCAAGTAAACCAAAATGTAATT
TTTATGACAATATAATAATAGATAAGTTAACGTCAACTCCAGCATCTCAACTCTCAAGCTGAGTCCGTGTAAAATTGAAC
CGATCGTCCACTATGACTCACGGAATCTACAACTAGAGATCATTAAAACAAATGGGTAAAACACATTAGATTATCGGACT
CGTCTCACCATGTTGATTCTTCGAAATAACAACACAAGTACTCCATTCTTTCACATAAACATAATAATGTTAGTATTTAT
TTAGTTGTATACTGTGTTGTGTCTTTATGAATTGTTTTATCTTTGTTTGGTGTATCAAAAGTGACGTGTGTAAGTAAACC
TTTAAGGGGCTAAATGAAGAAAAAAAAGCCTAAAGCGTTAGATCATGTGGATCCTACCAGTGCGATCTCCGTGATGGCTC
GCGCCTCCCAGCCTCACACCACGTACGAGTGCAAATTGTGCAAAATCAATTATACGCTTTTTATAAGAAAACATAAAAGG
GGTCTCTTTTTGTTAATTAATAATTATATATGGTGACTTGTAAACTGAATAATGGTGATACTACTAGTAAGCACCGATAA
GAAATACGAACATCTTTAATAATGTGGTCATTTCCAAATAAAATGATTCGAATATGCCACCCTTGCATTTGTTGATCTCA
TCATCACTATTGATTTTCTGATCTTCTCGATCTACGTTGATTTTGTACATATGAATAATACCATGAATGAATACCTAAAA
GTTGATTATGTGTCTGATTTCAAGCATACGAAATATTAGTGTTGTTAGTTTATCCAGAATAAACAAATAAATATATATGC
CTTGCATGGCAATCTTTGGTAAAAAACCCAACATATATAACAAAGAAAATAAGCAATATTATTCTTCTAAGAACATTTCA
TTTATAAATATGCATGGAAAAGGGAAATAATGTATAAAAATGTGGTCATATGTATTTCCAATGGGTCATGGACCTCATGG
TGACCATATATAATGTAGATGAATAATTGTGAGGTGAAGAAGAATAATGATGGTGACTTTGTAATCTTCTCCTCCCACTT
AAATTATTGAGCGACAACGTGGCTTTTTGTTGGCCCATATTCATTCGTATCTCCCATCTCTCCACTCCTTATCCACCACG
TGTCCCCAGCTGCAAGACCAACTGTGTATATCTTTGTCACATCCAAGTCGTTACAATGACAGTGTTTCACATTCATAAAG
GTTAATTATCATCTACAGTTTATGACAGTTCTATGATTATATCTGTTATAACATCATATCATCATATACATGCAGTCCCC
TGTGACTATAGATGACTATAACATAATTTTCTCTGAACAATTGTACTGTTCATTTAATTGTTTCTGATTTTTTCCCTAAC
ATGTTAACTTCTACTATTAAATAAAACTTTAAAATAAAATTTGAGTTTAAAATTAAGTTTTGTTAAAAGATTAGTATTTG
GTGCCTTTGATGGATCACATTACCAATTTTAGTCATCTACTTAATTTCAAGATACATATTTACTTTTTGACAATTATACC
CTAATTGTCGGGGCTCACTAATTTTAAAACGACATTAGTCACGCGAGAAGATGCCAACCCATCACATCATCATCATCATA
CATCGCGGCTTTTATAAGTAAACAAATCGACTCTTATGTATTTCTCCCGACACAACACAAAGTTCATATAATAAGAAAAA
CAGAGAGAAACACACAGAGAGCTAGAGGAGAGTGAGTGTC
>AT1G05870.6 | chr1:1773229-1776228 REVERSE LENGTH=3000
AAGTTCTTATGTGGGTGTGATTCGCCACAGGCTCCGCAAAAATACTATCCGAACATTAAGGGATCTTGTATTAACTTAGA
GTTGGAAAAAGAAAGAAAGTAGAATTAACAGAAACATTTGGATTGAAAGATTGTTGTTAATTACTTCGTTGTCATCAGAA
GGTGGATCAAGCTCCAATAAGCCGACGCTGTCTCTAACACTTTGAGCACCAGCAGACCATTGTTTACATATACAATCAAC
ATTCCTAAGTACATAAAATATAAGAAACAGAGAGATCAAGAAAAGGGGTTGCTTGTAGAAGAAGAAATTCAAATCTTAAG
AAAAGAAAAAAAAACATTTACCATCTTAAGTGAGAAAGCAGAAGTGTGGCTTCAGCTTTGGAGAGGGAAGTAAAATCTGA
AACACTTTGAACGTCAATTTCCATAAGCGCTCGAATATCTTCCTCTGTCAGAACAGTTGCATAATTCCGCTGGACAGATT
TTTTTCCGGTCTGACCATCTTCTAAAGCTGCGTTGACATACGACTCATCCGCCTCCGCATCCACCTCCGATCCGATTACA
GAATTATTATCCATACAAAAATACAATGTGAGAAGAGAGGACGTTTTCTCCTTTTATAGAATTCAATTGAAGAAGACCAA
GTCGTTGACAAGGGTGTACAATTCTCTTACTTTTGTGACAAGCAATCTTTAAGTTTCTCAGCTTTTACCTTCCATCTTCC
GATGTCTTTTCAATAAGTTCAAACACTTGTTCTACTTCCCCTTAAACAAGAGTTTACCAAAGACAATTGGGAATCGTTTT
TAAACAATAAAATGGTTGACAGGCGATCTATCTATGGTAAAATTAAATGTCCAACTGTTTACTTTATTTAAATGATTGTT
TTGTTCCTTATCACATTTGCTAATTAATACTATATAGACTCTATGCTTAAAGCCTTCAATCTAGTAAATACAGTTTAATG
TTATTATAGTCATGACACTGATCATATCAATTAGTTCTACTGTACTAGAGATCACAAGTGAAATTATCACCGCTTCACAT
TGATAAAAGACTAACCTGGATTTCAGTCTAAAAATATCATCTAAGAAAACCATATAGAATTAAATAAAATATTGAAAAAG
TCATACTTATTTTTTAATCATGCATGCAATTGGGAATATTATATGGTCTCCGTTAGCTTCCTTGTAAGAAAGAGTCTCAC
AGAGAGAATATGAATAGAGATGCAAGAAAAGGAAAAATCAAGGAAACTACATCTCATCTCAAGTAAACCAAAATGTAATT
TTTATGACAATATAATAATAGATAAGTTAACGTCAACTCCAGCATCTCAACTCTCAAGCTGAGTCCGTGTAAAATTGAAC
CGATCGTCCACTATGACTCACGGAATCTACAACTAGAGATCATTAAAACAAATGGGTAAAACACATTAGATTATCGGACT
CGTCTCACCATGTTGATTCTTCGAAATAACAACACAAGTACTCCATTCTTTCACATAAACATAATAATGTTAGTATTTAT
TTAGTTGTATACTGTGTTGTGTCTTTATGAATTGTTTTATCTTTGTTTGGTGTATCAAAAGTGACGTGTGTAAGTAAACC
TTTAAGGGGCTAAATGAAGAAAAAAAAGCCTAAAGCGTTAGATCATGTGGATCCTACCAGTGCGATCTCCGTGATGGCTC
GCGCCTCCCAGCCTCACACCACGTACGAGTGCAAATTGTGCAAAATCAATTATACGCTTTTTATAAGAAAACATAAAAGG
GGTCTCTTTTTGTTAATTAATAATTATATATGGTGACTTGTAAACTGAATAATGGTGATACTACTAGTAAGCACCGATAA
GAAATACGAACATCTTTAATAATGTGGTCATTTCCAAATAAAATGATTCGAATATGCCACCCTTGCATTTGTTGATCTCA
TCATCACTATTGATTTTCTGATCTTCTCGATCTACGTTGATTTTGTACATATGAATAATACCATGAATGAATACCTAAAA
GTTGATTATGTGTCTGATTTCAAGCATACGAAATATTAGTGTTGTTAGTTTATCCAGAATAAACAAATAAATATATATGC
CTTGCATGGCAATCTTTGGTAAAAAACCCAACATATATAACAAAGAAAATAAGCAATATTATTCTTCTAAGAACATTTCA
TTTATAAATATGCATGGAAAAGGGAAATAATGTATAAAAATGTGGTCATATGTATTTCCAATGGGTCATGGACCTCATGG
TGACCATATATAATGTAGATGAATAATTGTGAGGTGAAGAAGAATAATGATGGTGACTTTGTAATCTTCTCCTCCCACTT
AAATTATTGAGCGACAACGTGGCTTTTTGTTGGCCCATATTCATTCGTATCTCCCATCTCTCCACTCCTTATCCACCACG
TGTCCCCAGCTGCAAGACCAACTGTGTATATCTTTGTCACATCCAAGTCGTTACAATGACAGTGTTTCACATTCATAAAG
GTTAATTATCATCTACAGTTTATGACAGTTCTATGATTATATCTGTTATAACATCATATCATCATATACATGCAGTCCCC
TGTGACTATAGATGACTATAACATAATTTTCTCTGAACAATTGTACTGTTCATTTAATTGTTTCTGATTTTTTCCCTAAC
ATGTTAACTTCTACTATTAAATAAAACTTTAAAATAAAATTTGAGTTTAAAATTAAGTTTTGTTAAAAGATTAGTATTTG
GTGCCTTTGATGGATCACATTACCAATTTTAGTCATCTACTTAATTTCAAGATACATATTTACTTTTTGACAATTATACC
CTAATTGTCGGGGCTCACTAATTTTAAAACGACATTAGTCACGCGAGAAGATGCCAACCCATCACATCATCATCATCATA
CATCGCGGCTTTTATAAGTAAACAAATCGACTCTTATGTATTTCTCCCGACACAACACAAAGTTCATATAATAAGAAAAA
CAGAGAGAAACACACAGAGAGCTAGAGGAGAGTGAGTGTC
>AT1G05880.2 | chr1:1772655-1775654 FORWARD LENGTH=3000
CTTGTTTAACACTAAAGCAACAAACTTTGAACTAGGATTGAACTTAGATTACCGAATCAATCGATGGAAAGATGAGATAT
TTACCGGGACTAGAGATCTTCCAATTGGCAATCGGAGTGGCGGTGACCAGTGGAGGCGACGGACAATCTTCCACCGACGA
AGTTTCCGGTGATTTATTTTGCTTATCGTCTAAGAACTTCTGGCTCATTGAATAGCAAAGCTCCAAAGCAGGTAAAGTGT
TGCAGAGCTCAGGGATCTCGTCGTAGCTAAAACCAAACCCTAGATCTAAACAACCTCTAAGATCTTCGAGGTCGTCATCC
GTCAAACTCTTGGATCTCGTCAGATCGTCCTTTTGATCATCCACCGAGGAAGAAGAAGCAGTCTCAACGTAACCTTCCAG
TAACACTTGGCTCTTCTTCCTCTCTAGCTTCTTCCGACTACCTTCGCCGGCGACAAATGATCTGCGGCTGGAGATCTCAA
CCCAGGCTTCGTTGATTCCGGATTCATCGACGGATTCAAAGGCATTGGCAGATGTTTGCCATGGATCTGATGATTTGCAG
CGAACACAACCCATGACACTCACTCTCCTCTAGCTCTCTGTGTGTTTCTCTCTGTTTTTCTTATTATATGAACTTTGTGT
TGTGTCGGGAGAAATACATAAGAGTCGATTTGTTTACTTATAAAAGCCGCGATGTATGATGATGATGATGTGATGGGTTG
GCATCTTCTCGCGTGACTAATGTCGTTTTAAAATTAGTGAGCCCCGACAATTAGGGTATAATTGTCAAAAAGTAAATATG
TATCTTGAAATTAAGTAGATGACTAAAATTGGTAATGTGATCCATCAAAGGCACCAAATACTAATCTTTTAACAAAACTT
AATTTTAAACTCAAATTTTATTTTAAAGTTTTATTTAATAGTAGAAGTTAACATGTTAGGGAAAAAATCAGAAACAATTA
AATGAACAGTACAATTGTTCAGAGAAAATTATGTTATAGTCATCTATAGTCACAGGGGACTGCATGTATATGATGATATG
ATGTTATAACAGATATAATCATAGAACTGTCATAAACTGTAGATGATAATTAACCTTTATGAATGTGAAACACTGTCATT
GTAACGACTTGGATGTGACAAAGATATACACAGTTGGTCTTGCAGCTGGGGACACGTGGTGGATAAGGAGTGGAGAGATG
GGAGATACGAATGAATATGGGCCAACAAAAAGCCACGTTGTCGCTCAATAATTTAAGTGGGAGGAGAAGATTACAAAGTC
ACCATCATTATTCTTCTTCACCTCACAATTATTCATCTACATTATATATGGTCACCATGAGGTCCATGACCCATTGGAAA
TACATATGACCACATTTTTATACATTATTTCCCTTTTCCATGCATATTTATAAATGAAATGTTCTTAGAAGAATAATATT
GCTTATTTTCTTTGTTATATATGTTGGGTTTTTTACCAAAGATTGCCATGCAAGGCATATATATTTATTTGTTTATTCTG
GATAAACTAACAACACTAATATTTCGTATGCTTGAAATCAGACACATAATCAACTTTTAGGTATTCATTCATGGTATTAT
TCATATGTACAAAATCAACGTAGATCGAGAAGATCAGAAAATCAATAGTGATGATGAGATCAACAAATGCAAGGGTGGCA
TATTCGAATCATTTTATTTGGAAATGACCACATTATTAAAGATGTTCGTATTTCTTATCGGTGCTTACTAGTAGTATCAC
CATTATTCAGTTTACAAGTCACCATATATAATTATTAATTAACAAAAAGAGACCCCTTTTATGTTTTCTTATAAAAAGCG
TATAATTGATTTTGCACAATTTGCACTCGTACGTGGTGTGAGGCTGGGAGGCGCGAGCCATCACGGAGATCGCACTGGTA
GGATCCACATGATCTAACGCTTTAGGCTTTTTTTTCTTCATTTAGCCCCTTAAAGGTTTACTTACACACGTCACTTTTGA
TACACCAAACAAAGATAAAACAATTCATAAAGACACAACACAGTATACAACTAAATAAATACTAACATTATTATGTTTAT
GTGAAAGAATGGAGTACTTGTGTTGTTATTTCGAAGAATCAACATGGTGAGACGAGTCCGATAATCTAATGTGTTTTACC
CATTTGTTTTAATGATCTCTAGTTGTAGATTCCGTGAGTCATAGTGGACGATCGGTTCAATTTTACACGGACTCAGCTTG
AGAGTTGAGATGCTGGAGTTGACGTTAACTTATCTATTATTATATTGTCATAAAAATTACATTTTGGTTTACTTGAGATG
AGATGTAGTTTCCTTGATTTTTCCTTTTCTTGCATCTCTATTCATATTCTCTCTGTGAGACTCTTTCTTACAAGGAAGCT
AACGGAGACCATATAATATTCCCAATTGCATGCATGATTAAAAAATAAGTATGACTTTTTCAATATTTTATTTAATTCTA
TATGGTTTTCTTAGATGATATTTTTAGACTGAAATCCAGGTTAGTCTTTTATCAATGTGAAGCGGTGATAATTTCACTTG
TGATCTCTAGTACAGTAGAACTAATTGATATGATCAGTGTCATGACTATAATAACATTAAACTGTATTTACTAGATTGAA
GGCTTTAAGCATAGAGTCTATATAGTATTAATTAGCAAATGTGATAAGGAACAAAACAATCATTTAAATAAAGTAAACAG
TTGGACATTTAATTTTACCATAGATAGATCGCCTGTCAACCATTTTATTGTTTAAAAACGATTCCCAATTGTCTTTGGTA
AACTCTTGTTTAAGGGGAAGTAGAACAAGTGTTTGAACTTATTGAAAAGACATCGGAAGATGGAAGGTAAAAGCTGAGAA
ACTTAAAGATTGCTTGTCACAAAAGTAAGAGAATTGTACACCCTTGTCAACGACTTGGTCTTCTTCAATTGAATTCTATA
AAAGGAGAAAACGTCCTCTCTTCTCACATTGTATTTTTGT
>AT1G05880.1 | chr1:1772655-1775654 FORWARD LENGTH=3000
CTTGTTTAACACTAAAGCAACAAACTTTGAACTAGGATTGAACTTAGATTACCGAATCAATCGATGGAAAGATGAGATAT
TTACCGGGACTAGAGATCTTCCAATTGGCAATCGGAGTGGCGGTGACCAGTGGAGGCGACGGACAATCTTCCACCGACGA
AGTTTCCGGTGATTTATTTTGCTTATCGTCTAAGAACTTCTGGCTCATTGAATAGCAAAGCTCCAAAGCAGGTAAAGTGT
TGCAGAGCTCAGGGATCTCGTCGTAGCTAAAACCAAACCCTAGATCTAAACAACCTCTAAGATCTTCGAGGTCGTCATCC
GTCAAACTCTTGGATCTCGTCAGATCGTCCTTTTGATCATCCACCGAGGAAGAAGAAGCAGTCTCAACGTAACCTTCCAG
TAACACTTGGCTCTTCTTCCTCTCTAGCTTCTTCCGACTACCTTCGCCGGCGACAAATGATCTGCGGCTGGAGATCTCAA
CCCAGGCTTCGTTGATTCCGGATTCATCGACGGATTCAAAGGCATTGGCAGATGTTTGCCATGGATCTGATGATTTGCAG
CGAACACAACCCATGACACTCACTCTCCTCTAGCTCTCTGTGTGTTTCTCTCTGTTTTTCTTATTATATGAACTTTGTGT
TGTGTCGGGAGAAATACATAAGAGTCGATTTGTTTACTTATAAAAGCCGCGATGTATGATGATGATGATGTGATGGGTTG
GCATCTTCTCGCGTGACTAATGTCGTTTTAAAATTAGTGAGCCCCGACAATTAGGGTATAATTGTCAAAAAGTAAATATG
TATCTTGAAATTAAGTAGATGACTAAAATTGGTAATGTGATCCATCAAAGGCACCAAATACTAATCTTTTAACAAAACTT
AATTTTAAACTCAAATTTTATTTTAAAGTTTTATTTAATAGTAGAAGTTAACATGTTAGGGAAAAAATCAGAAACAATTA
AATGAACAGTACAATTGTTCAGAGAAAATTATGTTATAGTCATCTATAGTCACAGGGGACTGCATGTATATGATGATATG
ATGTTATAACAGATATAATCATAGAACTGTCATAAACTGTAGATGATAATTAACCTTTATGAATGTGAAACACTGTCATT
GTAACGACTTGGATGTGACAAAGATATACACAGTTGGTCTTGCAGCTGGGGACACGTGGTGGATAAGGAGTGGAGAGATG
GGAGATACGAATGAATATGGGCCAACAAAAAGCCACGTTGTCGCTCAATAATTTAAGTGGGAGGAGAAGATTACAAAGTC
ACCATCATTATTCTTCTTCACCTCACAATTATTCATCTACATTATATATGGTCACCATGAGGTCCATGACCCATTGGAAA
TACATATGACCACATTTTTATACATTATTTCCCTTTTCCATGCATATTTATAAATGAAATGTTCTTAGAAGAATAATATT
GCTTATTTTCTTTGTTATATATGTTGGGTTTTTTACCAAAGATTGCCATGCAAGGCATATATATTTATTTGTTTATTCTG
GATAAACTAACAACACTAATATTTCGTATGCTTGAAATCAGACACATAATCAACTTTTAGGTATTCATTCATGGTATTAT
TCATATGTACAAAATCAACGTAGATCGAGAAGATCAGAAAATCAATAGTGATGATGAGATCAACAAATGCAAGGGTGGCA
TATTCGAATCATTTTATTTGGAAATGACCACATTATTAAAGATGTTCGTATTTCTTATCGGTGCTTACTAGTAGTATCAC
CATTATTCAGTTTACAAGTCACCATATATAATTATTAATTAACAAAAAGAGACCCCTTTTATGTTTTCTTATAAAAAGCG
TATAATTGATTTTGCACAATTTGCACTCGTACGTGGTGTGAGGCTGGGAGGCGCGAGCCATCACGGAGATCGCACTGGTA
GGATCCACATGATCTAACGCTTTAGGCTTTTTTTTCTTCATTTAGCCCCTTAAAGGTTTACTTACACACGTCACTTTTGA
TACACCAAACAAAGATAAAACAATTCATAAAGACACAACACAGTATACAACTAAATAAATACTAACATTATTATGTTTAT
GTGAAAGAATGGAGTACTTGTGTTGTTATTTCGAAGAATCAACATGGTGAGACGAGTCCGATAATCTAATGTGTTTTACC
CATTTGTTTTAATGATCTCTAGTTGTAGATTCCGTGAGTCATAGTGGACGATCGGTTCAATTTTACACGGACTCAGCTTG
AGAGTTGAGATGCTGGAGTTGACGTTAACTTATCTATTATTATATTGTCATAAAAATTACATTTTGGTTTACTTGAGATG
AGATGTAGTTTCCTTGATTTTTCCTTTTCTTGCATCTCTATTCATATTCTCTCTGTGAGACTCTTTCTTACAAGGAAGCT
AACGGAGACCATATAATATTCCCAATTGCATGCATGATTAAAAAATAAGTATGACTTTTTCAATATTTTATTTAATTCTA
TATGGTTTTCTTAGATGATATTTTTAGACTGAAATCCAGGTTAGTCTTTTATCAATGTGAAGCGGTGATAATTTCACTTG
TGATCTCTAGTACAGTAGAACTAATTGATATGATCAGTGTCATGACTATAATAACATTAAACTGTATTTACTAGATTGAA
GGCTTTAAGCATAGAGTCTATATAGTATTAATTAGCAAATGTGATAAGGAACAAAACAATCATTTAAATAAAGTAAACAG
TTGGACATTTAATTTTACCATAGATAGATCGCCTGTCAACCATTTTATTGTTTAAAAACGATTCCCAATTGTCTTTGGTA
AACTCTTGTTTAAGGGGAAGTAGAACAAGTGTTTGAACTTATTGAAAAGACATCGGAAGATGGAAGGTAAAAGCTGAGAA
ACTTAAAGATTGCTTGTCACAAAAGTAAGAGAATTGTACACCCTTGTCAACGACTTGGTCTTCTTCAATTGAATTCTATA
AAAGGAGAAAACGTCCTCTCTTCTCACATTGTATTTTTGT
>AT1G05880.3 | chr1:1772655-1775654 FORWARD LENGTH=3000
CTTGTTTAACACTAAAGCAACAAACTTTGAACTAGGATTGAACTTAGATTACCGAATCAATCGATGGAAAGATGAGATAT
TTACCGGGACTAGAGATCTTCCAATTGGCAATCGGAGTGGCGGTGACCAGTGGAGGCGACGGACAATCTTCCACCGACGA
AGTTTCCGGTGATTTATTTTGCTTATCGTCTAAGAACTTCTGGCTCATTGAATAGCAAAGCTCCAAAGCAGGTAAAGTGT
TGCAGAGCTCAGGGATCTCGTCGTAGCTAAAACCAAACCCTAGATCTAAACAACCTCTAAGATCTTCGAGGTCGTCATCC
GTCAAACTCTTGGATCTCGTCAGATCGTCCTTTTGATCATCCACCGAGGAAGAAGAAGCAGTCTCAACGTAACCTTCCAG
TAACACTTGGCTCTTCTTCCTCTCTAGCTTCTTCCGACTACCTTCGCCGGCGACAAATGATCTGCGGCTGGAGATCTCAA
CCCAGGCTTCGTTGATTCCGGATTCATCGACGGATTCAAAGGCATTGGCAGATGTTTGCCATGGATCTGATGATTTGCAG
CGAACACAACCCATGACACTCACTCTCCTCTAGCTCTCTGTGTGTTTCTCTCTGTTTTTCTTATTATATGAACTTTGTGT
TGTGTCGGGAGAAATACATAAGAGTCGATTTGTTTACTTATAAAAGCCGCGATGTATGATGATGATGATGTGATGGGTTG
GCATCTTCTCGCGTGACTAATGTCGTTTTAAAATTAGTGAGCCCCGACAATTAGGGTATAATTGTCAAAAAGTAAATATG
TATCTTGAAATTAAGTAGATGACTAAAATTGGTAATGTGATCCATCAAAGGCACCAAATACTAATCTTTTAACAAAACTT
AATTTTAAACTCAAATTTTATTTTAAAGTTTTATTTAATAGTAGAAGTTAACATGTTAGGGAAAAAATCAGAAACAATTA
AATGAACAGTACAATTGTTCAGAGAAAATTATGTTATAGTCATCTATAGTCACAGGGGACTGCATGTATATGATGATATG
ATGTTATAACAGATATAATCATAGAACTGTCATAAACTGTAGATGATAATTAACCTTTATGAATGTGAAACACTGTCATT
GTAACGACTTGGATGTGACAAAGATATACACAGTTGGTCTTGCAGCTGGGGACACGTGGTGGATAAGGAGTGGAGAGATG
GGAGATACGAATGAATATGGGCCAACAAAAAGCCACGTTGTCGCTCAATAATTTAAGTGGGAGGAGAAGATTACAAAGTC
ACCATCATTATTCTTCTTCACCTCACAATTATTCATCTACATTATATATGGTCACCATGAGGTCCATGACCCATTGGAAA
TACATATGACCACATTTTTATACATTATTTCCCTTTTCCATGCATATTTATAAATGAAATGTTCTTAGAAGAATAATATT
GCTTATTTTCTTTGTTATATATGTTGGGTTTTTTACCAAAGATTGCCATGCAAGGCATATATATTTATTTGTTTATTCTG
GATAAACTAACAACACTAATATTTCGTATGCTTGAAATCAGACACATAATCAACTTTTAGGTATTCATTCATGGTATTAT
TCATATGTACAAAATCAACGTAGATCGAGAAGATCAGAAAATCAATAGTGATGATGAGATCAACAAATGCAAGGGTGGCA
TATTCGAATCATTTTATTTGGAAATGACCACATTATTAAAGATGTTCGTATTTCTTATCGGTGCTTACTAGTAGTATCAC
CATTATTCAGTTTACAAGTCACCATATATAATTATTAATTAACAAAAAGAGACCCCTTTTATGTTTTCTTATAAAAAGCG
TATAATTGATTTTGCACAATTTGCACTCGTACGTGGTGTGAGGCTGGGAGGCGCGAGCCATCACGGAGATCGCACTGGTA
GGATCCACATGATCTAACGCTTTAGGCTTTTTTTTCTTCATTTAGCCCCTTAAAGGTTTACTTACACACGTCACTTTTGA
TACACCAAACAAAGATAAAACAATTCATAAAGACACAACACAGTATACAACTAAATAAATACTAACATTATTATGTTTAT
GTGAAAGAATGGAGTACTTGTGTTGTTATTTCGAAGAATCAACATGGTGAGACGAGTCCGATAATCTAATGTGTTTTACC
CATTTGTTTTAATGATCTCTAGTTGTAGATTCCGTGAGTCATAGTGGACGATCGGTTCAATTTTACACGGACTCAGCTTG
AGAGTTGAGATGCTGGAGTTGACGTTAACTTATCTATTATTATATTGTCATAAAAATTACATTTTGGTTTACTTGAGATG
AGATGTAGTTTCCTTGATTTTTCCTTTTCTTGCATCTCTATTCATATTCTCTCTGTGAGACTCTTTCTTACAAGGAAGCT
AACGGAGACCATATAATATTCCCAATTGCATGCATGATTAAAAAATAAGTATGACTTTTTCAATATTTTATTTAATTCTA
TATGGTTTTCTTAGATGATATTTTTAGACTGAAATCCAGGTTAGTCTTTTATCAATGTGAAGCGGTGATAATTTCACTTG
TGATCTCTAGTACAGTAGAACTAATTGATATGATCAGTGTCATGACTATAATAACATTAAACTGTATTTACTAGATTGAA
GGCTTTAAGCATAGAGTCTATATAGTATTAATTAGCAAATGTGATAAGGAACAAAACAATCATTTAAATAAAGTAAACAG
TTGGACATTTAATTTTACCATAGATAGATCGCCTGTCAACCATTTTATTGTTTAAAAACGATTCCCAATTGTCTTTGGTA
AACTCTTGTTTAAGGGGAAGTAGAACAAGTGTTTGAACTTATTGAAAAGACATCGGAAGATGGAAGGTAAAAGCTGAGAA
ACTTAAAGATTGCTTGTCACAAAAGTAAGAGAATTGTACACCCTTGTCAACGACTTGGTCTTCTTCAATTGAATTCTATA
AAAGGAGAAAACGTCCTCTCTTCTCACATTGTATTTTTGT
>AT1G05890.1 | chr1:1776631-1779630 FORWARD LENGTH=3000
TTTATTTAGCTTTTTCTTTTTTTGACATTCATTAGATGAAATGGCATCCTATCCAGGGGTCTAGATGCGCCATTGATCTT
AGTCCAGGTTCTGGAAATGCCAGTGTCTCCTGTCACCGTTTGGTTAGATTCTGTTGGAATGTGAGTTTTTTTTAGCTTGA
ATCCTTTTGTTTTGAAACCATTTTCTATTACTATATATTGAATCTTAGCTTCAGTGCAGAGAAGACGCTCACAGTCCTGT
GGACTGTAAAACTGCTGCAAAATGGTTAGCAATACACGTTTCTGATATCCAAAACCCGGAACGTCGGTATATTTCCCATT
TATGAAATGATTCAGTCTTTTTGGATTATGATTTTAGGCTACTAGAAAATGCGGTGCCTTGTCCCAAGTGTAAGCTAAGG
ATCCCACGAAATCAAGATAATTCACTGAAGATGAAATGCTTACCTTGTAACTATGTTTTCTGTTGGTAATATACTTGTTC
TTCTAGCTACTATTAGCTCTTATGATCTTGTGGTTAATTAGTATGATCTTACTAGTATGCTCTTTCATGAAATGTCCTCT
GCAGGTTCTGCCATGTCGACTGGATTGAAGACATGGAAGGAACTGGTGGTGATTTACACTTTTGTACCTTCGATGCTGTC
TTGGTACTTTATCAGCTGATGATATTTATTGAAAAGTTTCTTTTTTATTGATCTTTCATGTACCTTAATTTTCTGATGTT
TTTGTAGAGTGATCAACGTGGGAAAATGTCAGAATCTGATTCAAATAGATACGAAGATTGTTATGAAAATTGGGACAGTA
ATGAATTGGTATATATGCATTTATTTATGAACTTCAAATCCATTATTTACCTATGAAAAATGCATTGATTTCTTTTGAGT
TTGTTTTTGGGCAGTTGATGCAAAAGGAACAAGCAAACCTGCCAAAACTAGATACTATTGTAAGATAAATCTATATTGTC
TTTTGTTTCAATCTCTGTAGATTAAAGTTGAATCATCTTTTTTTTAATAATCTATTTTCCAGATTCAGGAACTAAGTAAC
ACACAGTTAGAAAACGTATCGCAGCTTAAGTTCATCCTAGAAGCTGGACTTCAGGTTAGCAAAAGTCAAACTAGTGTGAG
AAATATCTTATGTTTTGAGTTTTGGTTTCCGACATAACTTAGGTGATGACTGATGCATATATACATGATACAGATCATAG
AATGTAGAAGGGTCCTGGAATGGACTTATGTTTATGGATATTACCTTAGAGAGGATGAGGTCGGGAAGCAAAATTTATTG
AAGGATACGCAAGGTATGTAACTTTTGTATATGTATATGCATAAAACACAGAGAGGTTAATTTTAAGGTAACATATTTTT
GTTAATCAGAGAGGTTGAAGAAGTTTGTGGAAAATCTCAAACACTGTTTGGAGACTAATCTGCAGCCGTTTCGTTACGAG
GAGGAACCGTCAAAGGATTTCAATGCCTTCCGCATCAAGTTAACCGAACTAACTAGGTTTGATATTCCATTGTTTCTTGT
AATTTTAACAAGATCCAACAATTAAACCCTAAAACCAATCAACTTTTTTATTTATTTATTTCTTTCTTTCATAATAGCCT
AACGCGGAACCACTATGAGAATGTGGTAAAAGATGTAGAGAATGGCTTAGCTAGTGTTGTCTCTGAGGGGGAAGCAAGTG
GTTCAGGCCGTAATCAATAATCATGATGATTAAATCGAGTCTAATTGTTGAGTTCCAATTTACTACCGATAAATTGGTTT
AATTGCAAATTGCAGTTTAGGCTGGAATATTGGATATATATTAATTTTATAAAAAAAAACGAGAATGTTCTCTTTTTTTA
ATGTTTGAAATTACTGTTGTAAAAATGTTTGAATTGACTAATTATAAAAGAAAATATTGGGTGTGAGTTATGTACTCTGT
TTTCTAGGTTTCAAACATTAATATATTATACATAATATAAGAAAAGTAGATCATTTTTATAATCTTGCTAGGTTTGAGCC
AAAAACGTTGTAATTCATGCATAATTAATATATATCAATGGTACACATTCGTTGCATTTAGATTGATTCTTGTTCCCTAT
ATTATATGTTACTCGAAATTGTGAATTTGATAAGAATTTTGTGTTGCTCGTTTGTTTGTGTGATTCATCTACTTAGAAGT
CTATTGAAGCTGATGGTGCCAATATGACATCGGTCCGGAATTGCAAACCCTATTAAATACTCAACTCGAGGAAGTCTTCA
TTTTTTTGAGATGTTTAATTTGGGGTTTACCATTCTTTCAACATTTTGACAAATCAAATCCGTCACATCTAAAACTATCT
CATTAACTAGAAGATAAAACACCAAAATGCAACACGTAACTCTTTTAATCATTTAAAAACAATATACTATAGTTGAATTC
TACATGAAATCATTTTCAGTTCAATTTTGGCTTCATGGTGCTTAAACATTGATTTTCCTAGATTTACTTTACGTTGAAGA
ACTAATTATTTTTGTTTTTAATATCACGTGGGTGACTTCTCAAAGAAAATGTCAAAAATCTTTGTAAGAAATAAACAAAA
TTTCTTTTTTTAAGAAAAATATCATAGACTTTACTTTTATAGAATTTCCATTGTTCTTAAAATCGATTACTTTGTTCTTT
TTTTGGGTCCAAACTTTAAATTGATTACACTAATAGTATTAAACTTTTTTTTGTTGGTTACTAAAAATCAATTGAAACCG
ATAGTGGCAAAAGTCCATATATCTTTCTCTCATCTACTCGATTTCTGAATCGCGAACGCAGCGAGCGATCCGGAATCGAG
AGAGAGAGCTACCAATTTTTCCAACTTGTTCGGTTCCTTATAAAGCTGTTTACTTTCCCTTGCGAATTCTCTCTCTCTCT
ACTATAAAGCAATACCCTTTTCTTTCTTTTTTGGTAACCCCCAAACCCTACTTTGTCCAGCGAGAAAGGAAGAGGGGTTT
CGTCTGATTCCGCTAAATCTCTAGTCTTTATCTAAAGATC
>AT1G05890.2 | chr1:1776631-1779630 FORWARD LENGTH=3000
TTTATTTAGCTTTTTCTTTTTTTGACATTCATTAGATGAAATGGCATCCTATCCAGGGGTCTAGATGCGCCATTGATCTT
AGTCCAGGTTCTGGAAATGCCAGTGTCTCCTGTCACCGTTTGGTTAGATTCTGTTGGAATGTGAGTTTTTTTTAGCTTGA
ATCCTTTTGTTTTGAAACCATTTTCTATTACTATATATTGAATCTTAGCTTCAGTGCAGAGAAGACGCTCACAGTCCTGT
GGACTGTAAAACTGCTGCAAAATGGTTAGCAATACACGTTTCTGATATCCAAAACCCGGAACGTCGGTATATTTCCCATT
TATGAAATGATTCAGTCTTTTTGGATTATGATTTTAGGCTACTAGAAAATGCGGTGCCTTGTCCCAAGTGTAAGCTAAGG
ATCCCACGAAATCAAGATAATTCACTGAAGATGAAATGCTTACCTTGTAACTATGTTTTCTGTTGGTAATATACTTGTTC
TTCTAGCTACTATTAGCTCTTATGATCTTGTGGTTAATTAGTATGATCTTACTAGTATGCTCTTTCATGAAATGTCCTCT
GCAGGTTCTGCCATGTCGACTGGATTGAAGACATGGAAGGAACTGGTGGTGATTTACACTTTTGTACCTTCGATGCTGTC
TTGGTACTTTATCAGCTGATGATATTTATTGAAAAGTTTCTTTTTTATTGATCTTTCATGTACCTTAATTTTCTGATGTT
TTTGTAGAGTGATCAACGTGGGAAAATGTCAGAATCTGATTCAAATAGATACGAAGATTGTTATGAAAATTGGGACAGTA
ATGAATTGGTATATATGCATTTATTTATGAACTTCAAATCCATTATTTACCTATGAAAAATGCATTGATTTCTTTTGAGT
TTGTTTTTGGGCAGTTGATGCAAAAGGAACAAGCAAACCTGCCAAAACTAGATACTATTGTAAGATAAATCTATATTGTC
TTTTGTTTCAATCTCTGTAGATTAAAGTTGAATCATCTTTTTTTTAATAATCTATTTTCCAGATTCAGGAACTAAGTAAC
ACACAGTTAGAAAACGTATCGCAGCTTAAGTTCATCCTAGAAGCTGGACTTCAGGTTAGCAAAAGTCAAACTAGTGTGAG
AAATATCTTATGTTTTGAGTTTTGGTTTCCGACATAACTTAGGTGATGACTGATGCATATATACATGATACAGATCATAG
AATGTAGAAGGGTCCTGGAATGGACTTATGTTTATGGATATTACCTTAGAGAGGATGAGGTCGGGAAGCAAAATTTATTG
AAGGATACGCAAGGTATGTAACTTTTGTATATGTATATGCATAAAACACAGAGAGGTTAATTTTAAGGTAACATATTTTT
GTTAATCAGAGAGGTTGAAGAAGTTTGTGGAAAATCTCAAACACTGTTTGGAGACTAATCTGCAGCCGTTTCGTTACGAG
GAGGAACCGTCAAAGGATTTCAATGCCTTCCGCATCAAGTTAACCGAACTAACTAGGTTTGATATTCCATTGTTTCTTGT
AATTTTAACAAGATCCAACAATTAAACCCTAAAACCAATCAACTTTTTTATTTATTTATTTCTTTCTTTCATAATAGCCT
AACGCGGAACCACTATGAGAATGTGGTAAAAGATGTAGAGAATGGCTTAGCTAGTGTTGTCTCTGAGGGGGAAGCAAGTG
GTTCAGGCCGTAATCAATAATCATGATGATTAAATCGAGTCTAATTGTTGAGTTCCAATTTACTACCGATAAATTGGTTT
AATTGCAAATTGCAGTTTAGGCTGGAATATTGGATATATATTAATTTTATAAAAAAAAACGAGAATGTTCTCTTTTTTTA
ATGTTTGAAATTACTGTTGTAAAAATGTTTGAATTGACTAATTATAAAAGAAAATATTGGGTGTGAGTTATGTACTCTGT
TTTCTAGGTTTCAAACATTAATATATTATACATAATATAAGAAAAGTAGATCATTTTTATAATCTTGCTAGGTTTGAGCC
AAAAACGTTGTAATTCATGCATAATTAATATATATCAATGGTACACATTCGTTGCATTTAGATTGATTCTTGTTCCCTAT
ATTATATGTTACTCGAAATTGTGAATTTGATAAGAATTTTGTGTTGCTCGTTTGTTTGTGTGATTCATCTACTTAGAAGT
CTATTGAAGCTGATGGTGCCAATATGACATCGGTCCGGAATTGCAAACCCTATTAAATACTCAACTCGAGGAAGTCTTCA
TTTTTTTGAGATGTTTAATTTGGGGTTTACCATTCTTTCAACATTTTGACAAATCAAATCCGTCACATCTAAAACTATCT
CATTAACTAGAAGATAAAACACCAAAATGCAACACGTAACTCTTTTAATCATTTAAAAACAATATACTATAGTTGAATTC
TACATGAAATCATTTTCAGTTCAATTTTGGCTTCATGGTGCTTAAACATTGATTTTCCTAGATTTACTTTACGTTGAAGA
ACTAATTATTTTTGTTTTTAATATCACGTGGGTGACTTCTCAAAGAAAATGTCAAAAATCTTTGTAAGAAATAAACAAAA
TTTCTTTTTTTAAGAAAAATATCATAGACTTTACTTTTATAGAATTTCCATTGTTCTTAAAATCGATTACTTTGTTCTTT
TTTTGGGTCCAAACTTTAAATTGATTACACTAATAGTATTAAACTTTTTTTTGTTGGTTACTAAAAATCAATTGAAACCG
ATAGTGGCAAAAGTCCATATATCTTTCTCTCATCTACTCGATTTCTGAATCGCGAACGCAGCGAGCGATCCGGAATCGAG
AGAGAGAGCTACCAATTTTTCCAACTTGTTCGGTTCCTTATAAAGCTGTTTACTTTCCCTTGCGAATTCTCTCTCTCTCT
ACTATAAAGCAATACCCTTTTCTTTCTTTTTTGGTAACCCCCAAACCCTACTTTGTCCAGCGAGAAAGGAAGAGGGGTTT
CGTCTGATTCCGCTAAATCTCTAGTCTTTATCTAAAGATC
>AT1G05894.1 | chr1:1781831-1784830 FORWARD LENGTH=3000
ACTTTTTTTTTTTTTTTTTTTTTTTTTTTTGTGTTTGAACCACAATTGTTTTGACTATTTGGTCATTTTGGAACTGTGAT
AAATTTGAAATTCCAGTGCACTGAAGAGGCTCACCGTCCTGTGGATTGTGACACAGTTGGAAAATGGATACTAAAGAACA
GCGCTGAATCTGAAAATATGAATTGGTATATGCTCCTTTTATTCGTATTCATGCTCCCTAATCTTCTGGTTAAGTGGTTA
TTACTACCATATATCACACTGAACAAATATATTTAATTACTTCTGTAACTTAGTCATTTTTCATGCATTTTCCATTTTAT
TATATTACTTGCTAATCTTATTTTTCCTCCTCATACCCAGGATACTTGCCAATTCAAAGCCTTGTCCAAAGTGTAAGCGG
CCAATTGAAAAGAATCATGGCTGTATGCACATGACATGCACACCACCTTGTAAATTTGAGTTTTGTTGGTAATGCTTTCT
CCACATCTCTGGAAGTATCTTAGTTTGGTTGTTACTCTTTCCCTGCAATGCTGGGTTGCAATTACTGTCTGATATCTTAG
GATTTAATCTTGTGATAGAAATGCAAGATGTGCTCATGAACGTATCTTCGTTTGAATCTTTAGGCTTTGCCTTAACGCAT
GGACAGAACACGGGGAAAGAACTGGTGGATTTTATGCCTGCAACCGGTATGAGGCGGCTAAGCAAGAAGGGTTGGTAAGA
CCTCTTGTACTTATTTGATCATTTGTGGTGAAATTTTCTGCAATCACTTGAGCTAATGGTATTGTTTGATTGATATCAAT
TAAATTTCTCCTGTTTTAGTATGATGAGGCTGAAAGGAGGCGAGAGATGGCAAAAAATTCGCTAGAGAGATACACTCATT
ACTATGAACGCTGGGCAAGCAATCAAGTGGTATGGACAATTTATATTTGATTTCTTATGCTTTTTGTGATTTTCCATCAT
ATATATTTACTTTTTAAAGTGATTTGGCAGTCGAGGCAAAAAGCTATGGGGGATCTGCAGAAAATGCAATCAGAGAAGGT
AAGAGTTATTAATCTTATTTTTGAATTTTATTTCCTTCATCTTTTATCTACCAAATGATAGTTAATTCTTCTTTTGGAGT
GGAGAATGATGTGAGCTAGCAGCTATTCCCATTGCTTGTATTTGCAACACCAAATTGGATCCAGACTAAGTAGATGCATT
GTTGTTACTTTGTGTATTTTGATTTGAATTTCTGGTGCTTATACATGTGTGCAATTATATTGAATTTTGAACGTTAAGTT
TTTGGAAGTTTCTCACATGCTGATGTCTCACTTTTCCCATTTTTCTGCTAGCTTGGGAAGCTTAGTGACATTCAGTGCAC
ACCAGAATCTCAGCTCAAGTTTATCGCAGAGGCTTGGCTCCAGGTTAGCAGCTAAAAATCTTCAGATACATGACATTTAT
GTACAACGTCTCTCTGAATGTTCCCTCATGTATTTTATACTTTTGCAGATCATTGAATGCAGACGGGTACTGAAATGGAC
ATATGCATATGGATACTATCTACAAGATCATGCTAAGAAACCATTTTTTGAGTATTTGCAAGGTCAGAACTCTTATCTGT
AGATTTCGCTGGAACAGTCAATTGTGTCAGTGAACCCTTGAAGTTGAAGTTTCTCTTGTTGATCTGATCAGGGGAGGCTG
AGTCAGGTTTGGAGAGGCTCCACAAATGCGTAGAGAAGGATATAGAGGTGTTTGAACTTGCTGAGGGCCCTTCAGAGGAA
TTCAATCATTTCCGGACAAAATTAACTGGTTTAACCAGGTAATTGTCTTGTTTACATCTATCCGGCTGTTTAGTACGGAA
CAAGAAAAGACATCAGCTTTTCAGACAGATCAATCTAGAATCCTTGTTGACTTAAGATGAGTCTATCTATTGTCTTGTTT
ACATCTATCCGGCTGTTTAGTACAGAACAAGAAAAGACATCAGCTTTTCAGACAGATCAATCTAGAATCCGTGTTGACTT
AAGATGAGTCTATCTATAGTCATAAGTGTTTGCTATAGTCAGATTGACTCGAATCTATTGTCAGATTCTGTTGTAGGTTT
AGGTGAACTAGTTGATTCTTGGAACAACCATATGTAATGCTAACCCTAATGGCTTCTATCGTGTATGAACAGCATAACAA
AAACCTTCTTTGAAAATCTGGTGAAAGCTCTGGAGAATGGTCTTGCTGATGTGGATTCACAAGCTGCTAGCAGCAAACCA
GCTAACTCTAAACCTTCTAGCAAGACAAAAGGCGGTGGGAAAGGTAAAGGAAGCTCCAAAAATGGCGGGTCCAGCAGAAA
CCCAGATGGCAATTGAGATCTCTCAGGTTTCAGTTACATCACTCAGTCTCTCTCACAAAGGTCTAGATTACTCAGGAAGA
AGAAAGACTTTTTAAGAGTTCAGCAAATTGGAGAAAGGTTTGGGGTTTAGAATACTTTTGACTACACTCCTGTGAGTTTG
AAGGCTGTTAAGGCACAAGACTGCACACACAAGTTAACTATCTCTCTCTGTCTTAAGGGTTCATGATAGTCTTTGCTTAC
CCTAAATATTGTATAGTATTAAAGAATCTGCACATTGTTACTTTGGCTTTTGATTGCCTTTTGAACCATCTGAAGTTTCT
TATCTGAATTGAGTTCAAGCTGCAAATGGTACCACCATTGTGTCATAAGAAAGCATTATTTGGCTCTTTTACAAACTTGC
TTGTCAAAGAGAACCCTTCATGCGACTTAATTAATATTGCCTTTGTAATAACGCGCGAAACACAAATCTTCTCTGCCTAA
TGCAGTAGTCATGTGTTGACTCCTTCAAAATTTCCAAGAAGTTAGTGGCTGGTGTGTCATTGTCTTCATCTTTTTTTTTT
TTTTTTTAAAAATTGAATGCGACATGTACTCCTCAACGTATAAGCTCAATGCTTGTTACTGAAACATCTCTTGTCTGATT
TTTTCAGGCTAAGTCTTACAGAAAGTGATTGGGCACTTCA
>AT1G05900.2 | chr1:1783896-1786895 FORWARD LENGTH=3000
TTCTGTTGTAGGTTTAGGTGAACTAGTTGATTCTTGGAACAACCATATGTAATGCTAACCCTAATGGCTTCTATCGTGTA
TGAACAGCATAACAAAAACCTTCTTTGAAAATCTGGTGAAAGCTCTGGAGAATGGTCTTGCTGATGTGGATTCACAAGCT
GCTAGCAGCAAACCAGCTAACTCTAAACCTTCTAGCAAGACAAAAGGCGGTGGGAAAGGTAAAGGAAGCTCCAAAAATGG
CGGGTCCAGCAGAAACCCAGATGGCAATTGAGATCTCTCAGGTTTCAGTTACATCACTCAGTCTCTCTCACAAAGGTCTA
GATTACTCAGGAAGAAGAAAGACTTTTTAAGAGTTCAGCAAATTGGAGAAAGGTTTGGGGTTTAGAATACTTTTGACTAC
ACTCCTGTGAGTTTGAAGGCTGTTAAGGCACAAGACTGCACACACAAGTTAACTATCTCTCTCTGTCTTAAGGGTTCATG
ATAGTCTTTGCTTACCCTAAATATTGTATAGTATTAAAGAATCTGCACATTGTTACTTTGGCTTTTGATTGCCTTTTGAA
CCATCTGAAGTTTCTTATCTGAATTGAGTTCAAGCTGCAAATGGTACCACCATTGTGTCATAAGAAAGCATTATTTGGCT
CTTTTACAAACTTGCTTGTCAAAGAGAACCCTTCATGCGACTTAATTAATATTGCCTTTGTAATAACGCGCGAAACACAA
ATCTTCTCTGCCTAATGCAGTAGTCATGTGTTGACTCCTTCAAAATTTCCAAGAAGTTAGTGGCTGGTGTGTCATTGTCT
TCATCTTTTTTTTTTTTTTTTTAAAAATTGAATGCGACATGTACTCCTCAACGTATAAGCTCAATGCTTGTTACTGAAAC
ATCTCTTGTCTGATTTTTTCAGGCTAAGTCTTACAGAAAGTGATTGGGCACTTCAATGGCTTTCACAAATGAAAAAGATG
GATCTAAGGGATTTGTGAAGAGAGTGGCTTCATCTTTCTCCATGAGGAAGAAGAAGAATGCAACAAGTGAACCCAAGTTG
CTTCCAAGATCGAAATCAACAGGTTCTGCTAACTTTGAATCCATGAGGCTACCTGCAACGAAGAAGATTTCAGATGTCAC
AAACAAAACAAGGATCAAACCATTAGGTGGTGTAGCACCAGCACAACCAAGAAGGGAAAAGATCGATGATCGTGGGACGA
ATAACAAGTTTGGAAAATGGAGAAGCTTTGATGATAGTGATTCCATTTGGTTATCTTCAGATTGTGCATCTCCTACTTCT
CTTCTTGAGGAACGCAGGTTATCTGTTTCGTTTCGTTTCTCGGTTGATGAGAGTGTAGTGTCTTGGTTATCAAACCTTGC
CAAAACTTCCCTTTCTCTGAATCATCAAGAAGTAAGTTCCATTAAAGACCGTCCCAGAATCCCGAGAAACACTAAAGAGA
ATGCAGAAAATATTCAGAAGAAAGATTCATCTCGTTCTGTTCCAAATCTCACCGTTGTAGATTCTTCTACTCAGAGTTCA
CAAGGAAAGAAAGTAAGCTTTTCAAAATCTTCAGGTACACAACTTGAATCAGGAAATCATGCTTCTTCTCTGATAATCTC
CTCTGATGTTCCATCTGATCTGAATAATCACACGGCAACATCTTTGGTTCGTGAGATATGTCTGGATGAGAAAAGTGCAG
AGATTGTGGATTCTAAGAGCAGTGGTAGTAATGTCGATGAGCCGCTTTTCTGGCCATATGAACAGAGATTTGATTGGACA
CCTGAGGATATTTTGAAGCATTTCTCAATGTCACCTCGAAGAAAGAAATTATTGAATGCCAAAGTTTCTGCAGGTAGCTC
TCCAAGATCCATGAGAGCACAACTTCTCCAAGCAAGAAAACTAGATCTTAAAGATGGTAGTAAGAGAAAGCTTGTGTTCA
ATGGCCCTTTAACAAACGCAGCCAAGATTCCAGAGCTCAAAAGAAATAACAGCAACAAGAAAAATGACAGCATCAAGAAC
GAGCCCATCAGGAACTGCGTGAAGAGGAACAAAAGTTTGCCGTCAAGGTTGAGAAACTCGAGCAAAACATGTTCAAAGGT
TGTACCTTTTGAAGTTGCAGAAGAAGTGATTGCAGCAGAGAGAGCCAAAGTGGAAATAACAGCTAGAAAGCTCATAAACC
GCAGAAGCAAGACAATGTTGGAAGACGATTTCTCATTGATGAATGACTTCTCAATAGAGAACGCAGTGGGGCTTGGTGAG
TTCAAGGGTAGAGAGGGCATAGATTCAGAATTTAACTCTGACATTTTCTTGTTCGATGATTCCCTTTAAAACTACTCTAC
GCCAAAACCAAAAGCAAAAACTGTCTTTGGCAACAAATTTTGTCATGTTTTCTCTTTATATATAATCAGATTCTAATTTA
GACGAATTGACTAAAAGCCCTGAGATATTTTGTCGCGCCAGTAACTAAAGCAGACCAAACAAGAAGCCATATATATTCAT
GACAAAAAGTTGTGTTTCACTAGTAAAATAAAACAGGGGAGGAAAACCCAACAATGAGCAAGATGAAAATCCTAGTAAAG
CCAAGAGCCATGTGGATCCCAATAGCTGCAGTCCTCCTGGTCCAGATTTGCTAGTGCTGCTCTTGTCGCCAAACCACACT
CTCTAATTACTAATTAGGTTTTTTTTTTTCCAAAACTTTTAATCAAAGAGGTAGATAAAAAAAGGGAAGAAGCTCCCAAT
CCGCCTTGTAATAGAGTGATCTAGGGTTTTTAGTTTTTGTGTTCAAAAGATCTGCAGTGTGGGGCAAGGAATCGTTGTTT
TCATCTTCTATTAAAACCGTCGCCGTTTTTATCTTCTCCATGGCCCAGTTCGGCCGTAATTAATAAATAACGTCACAAAT
TAAATATTATTTCCAAAATTAATAATTTAAACTTTTTTCTCGTTGAATTATAACCATTAAAAAAAAAACAAATAAATTTT
ATTACCTGAATTTGATGAAACACAAAAATTGATTGGCTCT
>AT1G05900.1 | chr1:1783896-1786895 FORWARD LENGTH=3000
TTCTGTTGTAGGTTTAGGTGAACTAGTTGATTCTTGGAACAACCATATGTAATGCTAACCCTAATGGCTTCTATCGTGTA
TGAACAGCATAACAAAAACCTTCTTTGAAAATCTGGTGAAAGCTCTGGAGAATGGTCTTGCTGATGTGGATTCACAAGCT
GCTAGCAGCAAACCAGCTAACTCTAAACCTTCTAGCAAGACAAAAGGCGGTGGGAAAGGTAAAGGAAGCTCCAAAAATGG
CGGGTCCAGCAGAAACCCAGATGGCAATTGAGATCTCTCAGGTTTCAGTTACATCACTCAGTCTCTCTCACAAAGGTCTA
GATTACTCAGGAAGAAGAAAGACTTTTTAAGAGTTCAGCAAATTGGAGAAAGGTTTGGGGTTTAGAATACTTTTGACTAC
ACTCCTGTGAGTTTGAAGGCTGTTAAGGCACAAGACTGCACACACAAGTTAACTATCTCTCTCTGTCTTAAGGGTTCATG
ATAGTCTTTGCTTACCCTAAATATTGTATAGTATTAAAGAATCTGCACATTGTTACTTTGGCTTTTGATTGCCTTTTGAA
CCATCTGAAGTTTCTTATCTGAATTGAGTTCAAGCTGCAAATGGTACCACCATTGTGTCATAAGAAAGCATTATTTGGCT
CTTTTACAAACTTGCTTGTCAAAGAGAACCCTTCATGCGACTTAATTAATATTGCCTTTGTAATAACGCGCGAAACACAA
ATCTTCTCTGCCTAATGCAGTAGTCATGTGTTGACTCCTTCAAAATTTCCAAGAAGTTAGTGGCTGGTGTGTCATTGTCT
TCATCTTTTTTTTTTTTTTTTTAAAAATTGAATGCGACATGTACTCCTCAACGTATAAGCTCAATGCTTGTTACTGAAAC
ATCTCTTGTCTGATTTTTTCAGGCTAAGTCTTACAGAAAGTGATTGGGCACTTCAATGGCTTTCACAAATGAAAAAGATG
GATCTAAGGGATTTGTGAAGAGAGTGGCTTCATCTTTCTCCATGAGGAAGAAGAAGAATGCAACAAGTGAACCCAAGTTG
CTTCCAAGATCGAAATCAACAGGTTCTGCTAACTTTGAATCCATGAGGCTACCTGCAACGAAGAAGATTTCAGATGTCAC
AAACAAAACAAGGATCAAACCATTAGGTGGTGTAGCACCAGCACAACCAAGAAGGGAAAAGATCGATGATCGTGGGACGA
ATAACAAGTTTGGAAAATGGAGAAGCTTTGATGATAGTGATTCCATTTGGTTATCTTCAGATTGTGCATCTCCTACTTCT
CTTCTTGAGGAACGCAGGTTATCTGTTTCGTTTCGTTTCTCGGTTGATGAGAGTGTAGTGTCTTGGTTATCAAACCTTGC
CAAAACTTCCCTTTCTCTGAATCATCAAGAAGTAAGTTCCATTAAAGACCGTCCCAGAATCCCGAGAAACACTAAAGAGA
ATGCAGAAAATATTCAGAAGAAAGATTCATCTCGTTCTGTTCCAAATCTCACCGTTGTAGATTCTTCTACTCAGAGTTCA
CAAGGAAAGAAAGTAAGCTTTTCAAAATCTTCAGGTACACAACTTGAATCAGGAAATCATGCTTCTTCTCTGATAATCTC
CTCTGATGTTCCATCTGATCTGAATAATCACACGGCAACATCTTTGGTTCGTGAGATATGTCTGGATGAGAAAAGTGCAG
AGATTGTGGATTCTAAGAGCAGTGGTAGTAATGTCGATGAGCCGCTTTTCTGGCCATATGAACAGAGATTTGATTGGACA
CCTGAGGATATTTTGAAGCATTTCTCAATGTCACCTCGAAGAAAGAAATTATTGAATGCCAAAGTTTCTGCAGGTAGCTC
TCCAAGATCCATGAGAGCACAACTTCTCCAAGCAAGAAAACTAGATCTTAAAGATGGTAGTAAGAGAAAGCTTGTGTTCA
ATGGCCCTTTAACAAACGCAGCCAAGATTCCAGAGCTCAAAAGAAATAACAGCAACAAGAAAAATGACAGCATCAAGAAC
GAGCCCATCAGGAACTGCGTGAAGAGGAACAAAAGTTTGCCGTCAAGGTTGAGAAACTCGAGCAAAACATGTTCAAAGGT
TGTACCTTTTGAAGTTGCAGAAGAAGTGATTGCAGCAGAGAGAGCCAAAGTGGAAATAACAGCTAGAAAGCTCATAAACC
GCAGAAGCAAGACAATGTTGGAAGACGATTTCTCATTGATGAATGACTTCTCAATAGAGAACGCAGTGGGGCTTGGTGAG
TTCAAGGGTAGAGAGGGCATAGATTCAGAATTTAACTCTGACATTTTCTTGTTCGATGATTCCCTTTAAAACTACTCTAC
GCCAAAACCAAAAGCAAAAACTGTCTTTGGCAACAAATTTTGTCATGTTTTCTCTTTATATATAATCAGATTCTAATTTA
GACGAATTGACTAAAAGCCCTGAGATATTTTGTCGCGCCAGTAACTAAAGCAGACCAAACAAGAAGCCATATATATTCAT
GACAAAAAGTTGTGTTTCACTAGTAAAATAAAACAGGGGAGGAAAACCCAACAATGAGCAAGATGAAAATCCTAGTAAAG
CCAAGAGCCATGTGGATCCCAATAGCTGCAGTCCTCCTGGTCCAGATTTGCTAGTGCTGCTCTTGTCGCCAAACCACACT
CTCTAATTACTAATTAGGTTTTTTTTTTTCCAAAACTTTTAATCAAAGAGGTAGATAAAAAAAGGGAAGAAGCTCCCAAT
CCGCCTTGTAATAGAGTGATCTAGGGTTTTTAGTTTTTGTGTTCAAAAGATCTGCAGTGTGGGGCAAGGAATCGTTGTTT
TCATCTTCTATTAAAACCGTCGCCGTTTTTATCTTCTCCATGGCCCAGTTCGGCCGTAATTAATAAATAACGTCACAAAT
TAAATATTATTTCCAAAATTAATAATTTAAACTTTTTTCTCGTTGAATTATAACCATTAAAAAAAAAACAAATAAATTTT
ATTACCTGAATTTGATGAAACACAAAAATTGATTGGCTCT
>AT1G05910.1 | chr1:1787796-1790795 FORWARD LENGTH=3000
ACCACCTGAAAACTGGGAAAAGGTGCTCGAGGGTATTCGAAAAATGAAACCTTCAGAAGAAGCACCAGTTAATGCTGTAG
AATGTGATAGAACCGGAAGCTTTTTACCTCCAAAGGTAGAAATATCTTACACTAAATGGAATTGAGGTATTGCTGAGTTT
GTGCCTATTGGTTTTATGTGGAAGTATACAATGAGATAGTTTCATTGCTTTCTCAAATATTACTTCCCATTTGCTTTTCA
TTATTACATGGTAGTACTCTATGCATATATTGGGAACCAAGTTCCAAGTGGTTTACCGTGAATTAGTAACAAATGCTAGC
TTATGATTAGAAAATTTTCATATTCTGAATTCTTGCTTCCTTGAAAGGTCGATGGAAGGTTTCCCTTCTTGTTTTTCCTT
TTGATCTTATCTCTCCCTATTTCTAGGAAAGGCGATTTTATGTGCTCATAGGAACACTTCTTTCAAGTCAGACTAAAGAG
CACATAACTGGTGGTGAGATTTGAATTACTTATCTCTCCCTATGTTGCAAGAACGCTTAATTTCAGCATTCTAGTATCTC
TGATTTCATCTGGATCTCCAAGTTTCCTGATATTATATTCAAACACTTATAATATGCAGCGGCAGTAGAACGACTTCATC
AAAATGGCCTTCTCACTCCTGAAGCCATTGACAAAGCCGATGAATCAACCATTAAGGAATTGATCTATCCGGTACATTAT
CCCTTTTTAATCTTACTTCATGTTGTTAAGGGCTCTTTGACTCTGCTATGCCCCCAGCTGCCATATTTTTCATGAGAAGT
ATTTAAGAAATTAAAAGGAAAGGAGTGAGAAACTATAAATAGAAATTGTTGTTATCGTTTTAATTTCGATAAGAAACTTA
CTGTTTCCCCTTTACTTTTAGGTTGGATTCTATACTAGAAAGGCTACTAATGTGAAGAAAGTTGCAAAAATATGTCTAAT
GGAATATGACGGTGACATTCCAAGGACTTTGGAAGAACTACTTTCACTTCCAGGAGTTGGTCCTAAGATTGCTCATCTGG
TATAAGTTGCCCATATTATTCCGCTTTGTAAGAGAGATACATGTTTTCAAAGTTCTTAAAAGGTTTCTTTGATGTACTGC
GATAGGTTTTGCATGTAGCCTGGAATGATGTTCAAGGGATATGTGTAGACACACATGTGCATCGTATTTGCAATAGACTT
GGTTGGGTGTCTAAACCTGGAACGAAACAGGTGCTTCTCTAACACCAGGTTTATGTTGAAGTATATATGGCTATGAGATT
GATTTCTTAACACTTGGTAAAATTTGGTTCTTCTTTAGTTTGCTTATCTGCTCTTGGTCACCTATCTCTACTTTGTTCTT
GACCAGAAAACCTCGTCCCCTGAGGAAACTAGAGTAGCTCTGCAACAATGGCTTCCAAAAGGAGAATGGGTGGCTATAAA
CTTTCTGTTGGTGCGTCATCCTGGGATATCCTAACTTATAGATGCATGACCATACATAGAACAATCTACTTACACTCCAC
TTAATCTTCGTCCTCACATTTTTGTTGTCTGAAATCTCATCAGGTAGGTTTTGGACAAACGATATGCACACCGCTAAGAC
CACACTGTGGAACTTGTAGTATTACTGAGATTTGCCCTTCTGCCTTCAAGGAGACCCCGAGCACATCATCCAAATTGAAG
AAATCTATCAAAAGCAAGAAGCTTTAGTTGCTTTGGCTCTGGATTCTCCTTCTAGATCATTGTTAAACCCATTTTTTGAT
TAGTCCTCGGTTAAAGTTAAATTGTATCCAAGATATTGTATAGCTTTATGGGGAATGCAAGAGCATCCCACTTGTGTGTA
AAACTAAAACTTATAGAATGGAAACTTACCCTTATGAAAGACACTGGGCAAGTACACTTTTAACTGAATATTATGAAAAA
ACTTAAAAGATGATTCAAGAACCTTTTAAAGTGTTTCCACTAAAAGCAAGTGATTTGGATTTTGGAGTCATCCACCTTGT
AATCTATCTAATTTGTTATCAAACATTAAAATTTTTGAATTCCCCTTATATAGAATTAACAGAAATTTCTTTCTTTGGTC
AAACTAAAATTAACTGATATTCTATGTAAAGACTAAAAAGATTATCAACAAATTGAATTTTGCAAGACGGAAGAATCCTT
ACTGATGTGATGGCTGATCACATTGGGTTTAAGAAATGTTAATGGTCCTAAAAGTTTAATTTTAAAGTAAGGTATTACTT
CCGTAATTTAATACTTAGTAGAAGGAAAGTTATGGGGTTAATATTATGATATATAATAAATTTGGGGGACTATTTTCCAT
ATAATAAAAACTTGAAATAGGAGAGAGCTGGGGATAGAGATATTCTTACGTCCAAACAGAGAGAGTGGGGAAGAAAATTT
ATTAAAGCAGCAGCCGGAAAAAAAAAAGAAAAAACGTTCGAAGAGGAAAAAAAAAAAAGAGGGAGAAGAGCAACGAAGAC
GGACCTGCAAATTCTGCAGTCTCCACTGACACTTTCGATCTTTCTCTCTGTCCACTTTCTTCAATCCTCAGGTTTCTGCG
TCTTTGTGTCATCATCTATCTCTTACGCTTTCTCGTTTTTGCATTCTCTCCGTTCATTTGTCAGTTGATTTGTCTCCTCC
AGTTCTTTGGCTAATGCAATCGGATAAACAGTCGTTTTAGCAGTTATTTGCAAGGATTTGTTTATATTTCTCAACAGTAA
CCGTAGATTTGATTGAGGATGATCATTTTCCGCTTCAGTTTCTAGGGTTTGGTTTAGATTTTTCATTGTTTTGCTCGGAG
GTTTAGTGGCTTTCTCTTCAGGTTTTATCTCTATGAATGCATGTCTATTAGGAGTTGGCGTACCTGGAAAGGGCCGTGTA
TGTGAGAGAATGTTAGATGTGTTCCTTCTGGGATTCTTTTGATTTGTGAAATTTGATTTGTGACTCTTGGGTTTGTAGTT
GTTTATGGAAGGAGATAACCATCAGAGGTAGCATTTATCC
>AT1G05920.1 | chr1:1794044-1797043 FORWARD LENGTH=3000
TTGTTCTGAAAGTCGGTCATTCTTTCAAAGTCAAAAGGCATGTATCAGTAGCCTGCGAGTTAGTATATGAAGCTGTAGAT
GCTTACGTATGTTTTCCAAGTTGATGTTTTTGGTTTTTCTAAATTTGTTTGGCAAGTAATGATCAGATTTAATTATGAAC
TTATACAATATATTTGACCAATTACATGAAAGTTCAGAGAAAAATTCCAGTGAAATAGCATTGCCTATTTATTGTGTCAT
TCCCCAACTTAGCTACTTTTTCCTTGGTTCTCGTTACAAATTTAATTTTCTTCATTCTATTGGTTGATGGTCCTCACGCT
TATGGTTTATAATTCAGTTTCCCATATTGTGTACATTTGTTTTCAGCTATACTGTGGACAAACCATCAAGTGAAGACAGG
TCTTTGTTCTTTGACCGTTTGATTGAAGCTGCTCTCTCAGTCATTTCTGGCTTAAATGGCAAACCTGATGGACCACAACC
CCTTCCAGAACTTCCCAAGGTTCCAAAAGAACCTACTGGTCCAAAACCCGCAGAAGTAAAAGCCAAGGTGGAAGCAGAGC
AGCATGCCCTTCGGCGATTGCGTATGTGTCTCAGAGATGTTTGCAATAGGTAAATGTGTCTAGGCCCTCACGTTAAATAA
ACATCCATGCAAAGTGTGTACTCAACGCAAGATATTTTGGTAGCTGTAAATTCTCTCGTTTAATCTATATGCTTATGTGA
TAGAACAGTTGGTTTGTAGATCTGGTACACTTCAAAAAATACTGAGATCCAGCTTTAAAAATACTTCCCTTGTTTCTTCT
CTGTCATTTTTTATAATCTTCATTACACTCTACTGCTAGGCTTGCGTGTTTATGTTGAAGCTTTATTATTGTTTGCCTTT
ATACTTAGATCAAGAAGGCCTTTTGCTTTTTGTCAACGGGAGGCCTAGAGATGAACATTATTAGATATAACAGTGCTGAC
TTTAGCTTTGCAGAATACTATATGATAAAAGATATATTGTTACTTATCGGATACTTTTGCTTTGCAGAATACTATATGAT
AAAAGATTCAGCGCATTCCACTTTCCAGTTACTGACGAGGATGCTCCAAACTATCGCTCAATAATTCAAATTCCAATGGA
TACGGCTACTCTGCTGCAGCGTGTTGATACTGGGCAGTATCTGACATGTACACCGTTTTTGCAAGATGTGGATCTCATTG
TGAGAAATGCCAAGGTGCACTCCTATTTTACAACACATTTCTTTTACATGGCTATTAAACCTTGACAATTCAAAAAGTGT
GGTCACTGCACTAGAAAAGTTATAAGGAGAGAGTTGTTGGTTGGTGTGGACATTGTCCTTACTATTCATGTTTTTATCAT
TTGATATTTTGAGGGAATAGATGCTTTTTTAAACAGAATGATTCAATGCTAACGAATGAGACTCTTACCCATGAAGTAAT
GTTTTGATGGTGGTTGACTTAACGTCATTCAATTATTTATCCAGGCTTACAATGGAGATGATTACGCTGGAGCGAGAATT
GTCAGTAGAGCCTATGAGCTTCGAGATGTAGTATGTTTGCAAGTCTCTCAGCCTGCATATATATTTTTCCATTTAAAATT
GCTGCAAGTCTATCATCACCCAAAAGCTGTTATCTGAAGCCATAGATATCATTATGTCTCAGGTGCATGGGATGCTGTCA
CAGATGGACCCAGCACTGCTAACATATTGTGATAAGATCGCAGCTGAAGGTGGTCCTTCACTGATACCAGATGATCTGAG
TGGATCAATCCTCGGTTTAGCTCCTGTTGTGCAGATGGGAACTGTTACTAGAACCAGTGCCAGACTTCGAAATGTGCAGC
CAGAGGTTAATTTAGATCGAGATTATGAAGGTCTTAAAAAGCCCAAGAAAACTACTGATGCTGTCAGTATAGGTAATGCC
ACTGCAACCTAAGATTTGGTTCTTGTTTTACGTGTTAAGTGTTGGTGGTTTGCTTTGAGTGCTTACGATCTAGGGTTCCT
AGATGTAGAAAAAATCTTTGATAATGAGACTTATTTATACTTGTGATGAACAGATTCAGCTGCAGACAAATCACAGAACC
AAGATTCAGGCCAAGAAATGCCATCTCCGGATGCGGCCAACCCACAGTCAGCAGCTCCTTCTCCAACAGATGGTGATAGA
GAAGACCAAAGCGAGCCACCAAGTAAAGAGGCATCTGCAGAAGATATGAGTGGTGATTCTTGCAAGGGTCCTGCGGCCAA
GTCGGATAAAGAAATTTCAAGCCGAACAGAATCTGTAAAGGGAGTATTCATGGAACGTACTGACAACTACAGCATTCCGC
AGATGGAGAGGCTTTACACTCGAATCATGAAGGGTGTTCTTGAGACTCTGGACAAAGGGCTTCGTGATGATGATAATAAT
CCTAAGCATTCAATTTTGAGATTTTTGTCGGAATTCGCACAGCATCAGGCGAATTTCTGAATCTAAATTTTCTCATATCG
GTCACTAGGATAGGTTTGCTAGGAGAAAGAATGAAAGGAACAAAAGATTTTTTTTGGTTTTTTAAAATCCGGATTCTTCT
TTTGACTGAAAAAGTTGCAAGAACAAAAGGTAATAGTTTATCGGTAGGATTCTCTTGTAAATTTGAACTTGCATCTTTCA
ATCTTAAACAAAAAGCCATAAACAAAACCAAAAAGATTTCTCTTATCTTGAAACGGTGTTTAGTCAAAAAAAAAAAAAAG
GAACAAAGAAGAAAATAATATTTGGCTAGATTCTTTGGCTCTCACTCGGGTTTCTGTTATGACCGTTAATGAATTTGAGC
GGGAAGATCATGCCGACGCATTGAGACTTTTTGTCAACGCTATAAAAACAAACCCAATCTCACCATTTTCTTGAAAGCTC
TCTCTGTCTCTCTCCTCGTTTATTTAGACTTTGCAATTCTTGTGCTCCTCTTCTCTACGTTTTGAACAACTCCTTTGGCT
TTCGCGATTCATACAACTTCTCACCGATATAGAAGAAGAG
>AT1G05930.1 | chr1:1796418-1799417 FORWARD LENGTH=3000
AAGGGCTTCGTGATGATGATAATAATCCTAAGCATTCAATTTTGAGATTTTTGTCGGAATTCGCACAGCATCAGGCGAAT
TTCTGAATCTAAATTTTCTCATATCGGTCACTAGGATAGGTTTGCTAGGAGAAAGAATGAAAGGAACAAAAGATTTTTTT
TGGTTTTTTAAAATCCGGATTCTTCTTTTGACTGAAAAAGTTGCAAGAACAAAAGGTAATAGTTTATCGGTAGGATTCTC
TTGTAAATTTGAACTTGCATCTTTCAATCTTAAACAAAAAGCCATAAACAAAACCAAAAAGATTTCTCTTATCTTGAAAC
GGTGTTTAGTCAAAAAAAAAAAAAAGGAACAAAGAAGAAAATAATATTTGGCTAGATTCTTTGGCTCTCACTCGGGTTTC
TGTTATGACCGTTAATGAATTTGAGCGGGAAGATCATGCCGACGCATTGAGACTTTTTGTCAACGCTATAAAAACAAACC
CAATCTCACCATTTTCTTGAAAGCTCTCTCTGTCTCTCTCCTCGTTTATTTAGACTTTGCAATTCTTGTGCTCCTCTTCT
CTACGTTTTGAACAACTCCTTTGGCTTTCGCGATTCATACAACTTCTCACCGATATAGAAGAAGAGATGAGTTCGCGTGA
TAAACCCAAGACTTTCGCAGAAGTAAGAGAAGAGATATGTAAGAGAAGAGAAGAGATGATTTCGCGTGATAACCAAAAAA
AAACCAAGACTGTCGCACAAGTAAGAGAAGAGAAAGGTAAGAGAAGGGAAGAGATGATTTCGCGTTATAACCAAAAAAAG
GCCAAGACTGTCGCACAAGTAAAAGAAGGGAAAGGTAAGAGAAGAGAAGAGATGATTTCGCGTGATAACCGAACAAAACC
CAAGACTGTCGCACAAGTAAGAGATGCGAAAAGGAAGAGAACCTTCGATCACGTCCCCAGAGGAACAAGGGAACCTCACG
CATACCTTCGCAATGATCCAGCGCCTCAAGTTGCTTCTGTCCCCAAGAGTGTCCCAGAAGAGAAAGATGTGATATTGGAT
AGAATCTTGAGTAACGTCCCCAGAAGAAAAAAGACTACTTCTTACGAATTCGTCCCACCAAAACACCCACAAGAACCGCA
ATGGCTTCTCCAGGTTATGAGTCGCATGAACGGCGCTGGTGATCCGAAGCTAATCATAGAGAAGAATCTGGACTCGAACG
ATGTTGATCCACGTCAAAACCGACTCTCAATCCCTATCAATACCGTAATCCAAAACGATTTCTTGACGCTTGACGAGTCA
AGGTTGATTGATGAAGACGAAATCACTAACGAAGGGAATATGGGTGTTGCAGCGTTTCTTGTTGATCAGCGAACTAAGAA
GTGGAACATGGGTTTTAAACAATGGTTTATGACGACTGATTCAGGGAGCAGTTACTGGAGTTTTGTGTTGCGAGGTGAAT
GGAGCAACGTCGTTGAGACTAATGGACTGAAAGAAGGCGACAAAATCAGCCTTTGGTCTTTCAGGTCCAACGATATCCTC
TGTTTTGCCCTTGTTCCTCCAACGAGCTCTGTTGTTGAGTCTTTAGATAAGTGAAAAGAAGGGTTTTTTGGGAGTATTAG
GGTTTTATTGTGATAAAGATGTTGCTAGGGTTTTGGTACAGAAATTGGATCTTAATCTTGTTGGGGTTTCTCTTCCATTA
GTATACTTTTGACATGACTCTGGTTTTGTTGCTTGATGTACAAGCACACATATCAAGTTCAATTGCTAGTGACTTTTAGG
CCTACTTTAGTTACTGCATTGGTAATATCTGTGATTTACTATGATACAAAAAGTTTATAACTGTGGGACGAAATTGGTCC
AATATGGTATTTGGCACATTCCTCCAAAATGCTCATACAGAAACTGTTAGGGATCAGAGATTGTACTCATGTTAAAGCAG
AATCCAGAAGGTTCTTGAGTTCTTCGTCGAACTCAATCATCAGATTCGAAGGCATTGAGGTCAATTTGAGTTCCTCTGAT
GATGGCACTGCAGAACTAAGACCCTTGTTGTGATTTTTGAGTGACAAACTGAAGACTATATTCTCTTCCGCATCCAATAT
AATGTAGTTCTTCAAATACATTTGACTCCAATACATTTGACGTATCAAACGCTTATCTTGACTTCAATGCATTAGCTATC
TGACTGAAAACCAAATTTATCCTCCATATGAAAACATCAACACAACATTTTCACAATCTTCGCCATAGCCGAGGAGGATC
AAACACCTCTGAGTTGAATAGATTCAATCTTAAAATGTGTTGAACCAGTAAGTATTTGTCCAACCATCTTCAGATGTTGA
GAGAGCATGGCTAAACAGTCTTGGAAGGCCCAAAGTCAATAGTTATGAATCATGATTTTTCTCGACATATTCATTGACAA
AAGTATAGAGCACAAGACCATTGAGGAGGACCTTGACATAACTACAAGAAGATCACAACATTGATAACTTTTATGCAAAG
ACACTAACAAAATCGAAGCGATAAATTCTCTCTTTTTGCAAATTTCATTCTCTCATACACTGAGTCCTTTAATGGGCCTA
AATTCAATGAACTGATTGGGTCTACTCCCATTTGAGCCCAAATATCAATTACAGCAATCGCTTGACCCATGAATCCAAAG
TCCATTCATTAGGCAAATTCACTGCACTGATTCCTGATTTTCGCTTAAAATTATATAAAGGTAAAAACTATCAAGATTAT
AAAAAAAATAAAAAATGGACGATTATACATTTTTGCCATCGCTCATAGATTTCCATTCAATGCATAATACACACAATCTC
CAAATACAATGATGTAAAAAGAAGGCAAGTGGGTCATAATTAATGATTAATCACAGTAATTAACCTATTTGCTGAAAGGT
AAAAAAGGAATGTTACCATTCCAGAACTGATTTTAACTATTTAATAACACTCATTCTCATTCTCTTTCTCTCTCAAAAGT
CCTTCTTCCTCAAGCTTCTCGAGTAAGGGTTCAGATCACA
>AT1G05940.1 | chr1:1803943-1806942 REVERSE LENGTH=3000
TTGCAGTTCTGTTGGTTGACTCAGAGAAGAAGAGTTGCTATCTTCAACACAGTTCCATCACACAAGGTGTCTGGTCTCTA
CTTGAGAAACCCATTGAAAAGGAGAAAGCCGCTAGGGAAAATCAGAAAGAAGAGGGCGTCTTTCAAAAAGTTGCATTTGC
TGTTGTTAAGGAGGCCACAGGTTATCTTCAAAGACTGATCATTTGGTAGTAGCATTCTTTCTGTAAGTTATTACTAACTG
TTTTGAATCTTTTGCAGGTGTTAATCACAAGGACATTGTGATCTTGGAGAGGCATTTGGTATGCTCCTTGAGTGAAGAGA
AGACAGCAGTCCGCTTTTACATAATGAAGTGCACTTCACAAGACAAATTTTCTGGAGAAAATCCTGTCGAAGAAGTGCTT
AGTTGGTAAGTTGACTTTGGTATGCTCTAGCTCAAATGACTCCCAAATTTTGGCAAGATGGTTATTCAGCTGTTATCCTT
AAACTCACTTTACTTTACATTAGTTGCATGATTGGATCATTCTTTACTTTTTGTAAGTACAAGGAGGTATTGACATGATA
TTCCTAACCATCTTCTTTTGCTTTTCTCTATGAAAATAGTATGCAGGGTCCTTTATTTGAGAAGAGCTTTTCCGACTGGA
CTATGAATTCTATAGTGGAATACTTTCATGTTCTTCCATATGCCACTCTCATAGAAGATTGGTTTTCCAGGTTTAATTGC
ATCCTTTTTTTCTTCCTAAATTGTTATTCCTTAACATTACTTTGAGTTTGTTTGGTATCATTTCTAGTTTAGGGGTAGCA
ATATAAGTTTATTGTGCTTTTTCAGGCGAGGAGATACCGAATTTGTGATAGAGAAAGAACCAGAAGCTGTATGTGATGAT
ATCGAAAGCAACAAAGTAGATGCAACCAAGGAGTCGGAAGTTTCCGACATTTTTGAAAGACGAGAAAAAGCTGCTTTAAA
AAGGAGATATGAAATTAAAGTATGCTCTCATAATGATACTTGTATTGTATGGTTGTGTTAAGGAAAATGGTATTACAAAT
TAACTTAAGAATTTAAATTGCAGGCCAAAAAAGTTGCCGCTCTACTGAGCCATCCTGGAGCTAGAGGAAAAGCTACGACG
AGGTTGCAAAATCGGTACTTAAAAGGAAGTATGAGTGGTGCGAAGGAACCTAATGTTCACTCGGAGACAGTAGTTGCGTT
GAAGGCTAAGAATGTAGGTAATGAAATGAGCCCTTGTAAGGATAACTATTCGAATGGAGAGAAAGGTGGTTTCGAGGTGA
AATCTGAAATCTACACTAACAATTATATATTCTCAATTCAATCTTCAAGTATCCTTTATCACCCTTTTGTAAATGCAGGT
TGCGTCTGACCCAAAGGAACTTAAAGAAAGAGGTCTCCAGAGGAAGAAAGCTGTTCCTGACAGACTTAATAGCATTCATA
AGCTTAATTCAACTCCTGCTTCTGCTCATAACTCTAATCCAAATCTTGAGGAGCTACAGACGTCTCTTCTTTCTAAAGCA
ACATCACTATCCGAAACTGCATTGAAAGTTCTTCTTTGCAAACGAGATAAACTGGTAATAACTGTAGAATTTGATCAAAG
ATACACAACACAGCAAAAAAACTGATTGGCAATAGCATATATATCCTTATTTTATGATTAAGAGCTGCTCTCTTTTTCTC
TGGCTGCAGACTCGTCAACAGAGGAACATAGAAGACGAGATTGCTAAATGTGATAAATGCATCCAGAACATCAAAGGTAT
GTATATATACATATACTTTTCCTTTCTGCACAGCTTTGTTTTTACATGAATCTTAGTGATCTCGTGGGTGTTATAGGTGA
TTGGGAGCTGCAATTAGAAACAGTACTCGAGTGCTGTAACGAGACATACCCGAGGCGTAACCTTCAAGAATCTCTTGACA
AGTCAGCATGCCAAAGCAACAAGAGGCTGAAGCTCAGTGAAACTCTTCCTTCTACTAAAAGTCTGTGTCAGGTTAGTTTA
TGGTTACTTTAATCATTTCTTGTTCAAAGAATTAAGATTCATTGCCCCTATTTATTGCAGAGACTCGATGATATCTGTCT
CATGAATAACTGGGTACTACCAAACTATCGTGTGGCTCCATCAGATGGTAAAGTTTTGAGATCATTTGCCAAACTCGTAG
TTCAGCTCCATTACTCCCTTCAGATTTGCATGTTGATGTTGATGCTTTGTTCAAAAAGGTGGATATGAAGCTGAAGTAAG
AATCACGGGGAATCATGTCGCATGTACAATACATGGAGAGGAAAAGTCTGATGCTGAGGAAGCTAGGGAATCTGCGGCAG
CTTGCTTGCTAACAAAGTTACAACACGACACAGCAGCCAACTTATCATGATTATGTGAGATTCAAGAACAACTCAGAAAC
CAAACTAACTTCCAGCATGAGTAGAAAACAACCCTGATTTTGATATGTATGGCCATTTTGGACGAATAGCAAGATTTGTA
CAAAACTCCATCCTCTGGTTGAGATTTTGAGATATATTACAAGAAGTCAAAGGTATTAACTGATGCAGAAACTAAAGTAG
AACCAGAATCATGTTAAAAACCTAATCCTAAGCCTCCTGCATTTAAAACAATCCTAGAAACTCAAAAACCCAACAAAGTG
CTAAAGAGGGATGAAAGAAATCCTAGTAAAAAAAAACCCTAATATTGTTAACTAGACCAAAAACCTCAACAATGGCCTGA
AAGATTAGACCAATATGAATCTCAACAGACACAAGAAACTTGTCAACAACGAAAATAGGAGCTATACTGTCTCATGGCAA
AACAGAGGACTCCATCGCACCTAAAGGCCCAAAGACAGATGTCGTCGCGAGCTTTCAGTTCATTAGAGGGTTATTGGGTT
TAAGTGGTCTCTGTTGGGCCCAATGGTTGGCCCAATATTTATTGATTTGGATTCTGATTATCCCGGGGGTGATTTCAGTC
ATCGTCTCGATCAATCTTCAACTCTCAAATTGAAGTTTCC
>AT1G05940.2 | chr1:1803504-1806503 REVERSE LENGTH=3000
CTCCCAAATTTTGGCAAGATGGTTATTCAGCTGTTATCCTTAAACTCACTTTACTTTACATTAGTTGCATGATTGGATCA
TTCTTTACTTTTTGTAAGTACAAGGAGGTATTGACATGATATTCCTAACCATCTTCTTTTGCTTTTCTCTATGAAAATAG
TATGCAGGGTCCTTTATTTGAGAAGAGCTTTTCCGACTGGACTATGAATTCTATAGTGGAATACTTTCATGTTCTTCCAT
ATGCCACTCTCATAGAAGATTGGTTTTCCAGGTTTAATTGCATCCTTTTTTTCTTCCTAAATTGTTATTCCTTAACATTA
CTTTGAGTTTGTTTGGTATCATTTCTAGTTTAGGGGTAGCAATATAAGTTTATTGTGCTTTTTCAGGCGAGGAGATACCG
AATTTGTGATAGAGAAAGAACCAGAAGCTGTATGTGATGATATCGAAAGCAACAAAGTAGATGCAACCAAGGAGTCGGAA
GTTTCCGACATTTTTGAAAGACGAGAAAAAGCTGCTTTAAAAAGGAGATATGAAATTAAAGTATGCTCTCATAATGATAC
TTGTATTGTATGGTTGTGTTAAGGAAAATGGTATTACAAATTAACTTAAGAATTTAAATTGCAGGCCAAAAAAGTTGCCG
CTCTACTGAGCCATCCTGGAGCTAGAGGAAAAGCTACGACGAGGTTGCAAAATCGGTACTTAAAAGGAAGTATGAGTGGT
GCGAAGGAACCTAATGTTCACTCGGAGACAGTAGTTGCGTTGAAGGCTAAGAATGTAGGTAATGAAATGAGCCCTTGTAA
GGATAACTATTCGAATGGAGAGAAAGGTGGTTTCGAGGTGAAATCTGAAATCTACACTAACAATTATATATTCTCAATTC
AATCTTCAAGTATCCTTTATCACCCTTTTGTAAATGCAGGTTGCGTCTGACCCAAAGGAACTTAAAGAAAGAGGTCTCCA
GAGGAAGAAAGCTGTTCCTGACAGACTTAATAGCATTCATAAGCTTAATTCAACTCCTGCTTCTGCTCATAACTCTAATC
CAAATCTTGAGGAGCTACAGACGTCTCTTCTTTCTAAAGCAACATCACTATCCGAAACTGCATTGAAAGTTCTTCTTTGC
AAACGAGATAAACTGGTAATAACTGTAGAATTTGATCAAAGATACACAACACAGCAAAAAAACTGATTGGCAATAGCATA
TATATCCTTATTTTATGATTAAGAGCTGCTCTCTTTTTCTCTGGCTGCAGACTCGTCAACAGAGGAACATAGAAGACGAG
ATTGCTAAATGTGATAAATGCATCCAGAACATCAAAGGTATGTATATATACATATACTTTTCCTTTCTGCACAGCTTTGT
TTTTACATGAATCTTAGTGATCTCGTGGGTGTTATAGGTGATTGGGAGCTGCAATTAGAAACAGTACTCGAGTGCTGTAA
CGAGACATACCCGAGGCGTAACCTTCAAGAATCTCTTGACAAGTCAGCATGCCAAAGCAACAAGAGGCTGAAGCTCAGTG
AAACTCTTCCTTCTACTAAAAGTCTGTGTCAGGTTAGTTTATGGTTACTTTAATCATTTCTTGTTCAAAGAATTAAGATT
CATTGCCCCTATTTATTGCAGAGACTCGATGATATCTGTCTCATGAATAACTGGGTACTACCAAACTATCGTGTGGCTCC
ATCAGATGGTAAAGTTTTGAGATCATTTGCCAAACTCGTAGTTCAGCTCCATTACTCCCTTCAGATTTGCATGTTGATGT
TGATGCTTTGTTCAAAAAGGTGGATATGAAGCTGAAGTAAGAATCACGGGGAATCATGTCGCATGTACAATACATGGAGA
GGAAAAGTCTGATGCTGAGGAAGCTAGGGAATCTGCGGCAGCTTGCTTGCTAACAAAGTTACAACACGACACAGCAGCCA
ACTTATCATGATTATGTGAGATTCAAGAACAACTCAGAAACCAAACTAACTTCCAGCATGAGTAGAAAACAACCCTGATT
TTGATATGTATGGCCATTTTGGACGAATAGCAAGATTTGTACAAAACTCCATCCTCTGGTTGAGATTTTGAGATATATTA
CAAGAAGTCAAAGGTATTAACTGATGCAGAAACTAAAGTAGAACCAGAATCATGTTAAAAACCTAATCCTAAGCCTCCTG
CATTTAAAACAATCCTAGAAACTCAAAAACCCAACAAAGTGCTAAAGAGGGATGAAAGAAATCCTAGTAAAAAAAAACCC
TAATATTGTTAACTAGACCAAAAACCTCAACAATGGCCTGAAAGATTAGACCAATATGAATCTCAACAGACACAAGAAAC
TTGTCAACAACGAAAATAGGAGCTATACTGTCTCATGGCAAAACAGAGGACTCCATCGCACCTAAAGGCCCAAAGACAGA
TGTCGTCGCGAGCTTTCAGTTCATTAGAGGGTTATTGGGTTTAAGTGGTCTCTGTTGGGCCCAATGGTTGGCCCAATATT
TATTGATTTGGATTCTGATTATCCCGGGGGTGATTTCAGTCATCGTCTCGATCAATCTTCAACTCTCAAATTGAAGTTTC
CATGGGAGGCCACGAAGGTTTCAGCAACCAACGCCTCTCCTCCGCCACATGGTTCTCTCATTTCCGTGCTTCAGCTCTCC
GATCTAAATCACTGCCCCCTCCGTCCTCGCAGACTGCCGTTCGCTCCACCTCTGGCGACTCTCTGGTTCGTCGCCTCGGC
CTTTTCGACCTCATACTGTTGGGCGTCGGCGCTTCCATCGGCGCCGGTGTCTTCGTCGTCACCGGAACCGTCGCTCGCGA
TGCTGGACCTGGTCAGTTGAATGAATTACTTTTTCTCACCACCTCCTTGATTCGTTCAGAATCGCTTAGTGATTATTGCT
GCCGTTGCGTGCCTAGGAGTCACAATCAGCTTCTTGCTAGCTGGAGCATCGTGTGTGTTGAACGCTCTCTGTTATGCTGA
ACTTTCATCTCGTTTCCCTGCTGTTGTTGGTGGAGCTTAC
>AT1G05940.3 | chr1:1803943-1806942 REVERSE LENGTH=3000
TTGCAGTTCTGTTGGTTGACTCAGAGAAGAAGAGTTGCTATCTTCAACACAGTTCCATCACACAAGGTGTCTGGTCTCTA
CTTGAGAAACCCATTGAAAAGGAGAAAGCCGCTAGGGAAAATCAGAAAGAAGAGGGCGTCTTTCAAAAAGTTGCATTTGC
TGTTGTTAAGGAGGCCACAGGTTATCTTCAAAGACTGATCATTTGGTAGTAGCATTCTTTCTGTAAGTTATTACTAACTG
TTTTGAATCTTTTGCAGGTGTTAATCACAAGGACATTGTGATCTTGGAGAGGCATTTGGTATGCTCCTTGAGTGAAGAGA
AGACAGCAGTCCGCTTTTACATAATGAAGTGCACTTCACAAGACAAATTTTCTGGAGAAAATCCTGTCGAAGAAGTGCTT
AGTTGGTAAGTTGACTTTGGTATGCTCTAGCTCAAATGACTCCCAAATTTTGGCAAGATGGTTATTCAGCTGTTATCCTT
AAACTCACTTTACTTTACATTAGTTGCATGATTGGATCATTCTTTACTTTTTGTAAGTACAAGGAGGTATTGACATGATA
TTCCTAACCATCTTCTTTTGCTTTTCTCTATGAAAATAGTATGCAGGGTCCTTTATTTGAGAAGAGCTTTTCCGACTGGA
CTATGAATTCTATAGTGGAATACTTTCATGTTCTTCCATATGCCACTCTCATAGAAGATTGGTTTTCCAGGTTTAATTGC
ATCCTTTTTTTCTTCCTAAATTGTTATTCCTTAACATTACTTTGAGTTTGTTTGGTATCATTTCTAGTTTAGGGGTAGCA
ATATAAGTTTATTGTGCTTTTTCAGGCGAGGAGATACCGAATTTGTGATAGAGAAAGAACCAGAAGCTGTATGTGATGAT
ATCGAAAGCAACAAAGTAGATGCAACCAAGGAGTCGGAAGTTTCCGACATTTTTGAAAGACGAGAAAAAGCTGCTTTAAA
AAGGAGATATGAAATTAAAGTATGCTCTCATAATGATACTTGTATTGTATGGTTGTGTTAAGGAAAATGGTATTACAAAT
TAACTTAAGAATTTAAATTGCAGGCCAAAAAAGTTGCCGCTCTACTGAGCCATCCTGGAGCTAGAGGAAAAGCTACGACG
AGGTTGCAAAATCGGTACTTAAAAGGAAGTATGAGTGGTGCGAAGGAACCTAATGTTCACTCGGAGACAGTAGTTGCGTT
GAAGGCTAAGAATGTAGGTAATGAAATGAGCCCTTGTAAGGATAACTATTCGAATGGAGAGAAAGGTGGTTTCGAGGTGA
AATCTGAAATCTACACTAACAATTATATATTCTCAATTCAATCTTCAAGTATCCTTTATCACCCTTTTGTAAATGCAGGT
TGCGTCTGACCCAAAGGAACTTAAAGAAAGAGGTCTCCAGAGGAAGAAAGCTGTTCCTGACAGACTTAATAGCATTCATA
AGCTTAATTCAACTCCTGCTTCTGCTCATAACTCTAATCCAAATCTTGAGGAGCTACAGACGTCTCTTCTTTCTAAAGCA
ACATCACTATCCGAAACTGCATTGAAAGTTCTTCTTTGCAAACGAGATAAACTGGTAATAACTGTAGAATTTGATCAAAG
ATACACAACACAGCAAAAAAACTGATTGGCAATAGCATATATATCCTTATTTTATGATTAAGAGCTGCTCTCTTTTTCTC
TGGCTGCAGACTCGTCAACAGAGGAACATAGAAGACGAGATTGCTAAATGTGATAAATGCATCCAGAACATCAAAGGTAT
GTATATATACATATACTTTTCCTTTCTGCACAGCTTTGTTTTTACATGAATCTTAGTGATCTCGTGGGTGTTATAGGTGA
TTGGGAGCTGCAATTAGAAACAGTACTCGAGTGCTGTAACGAGACATACCCGAGGCGTAACCTTCAAGAATCTCTTGACA
AGTCAGCATGCCAAAGCAACAAGAGGCTGAAGCTCAGTGAAACTCTTCCTTCTACTAAAAGTCTGTGTCAGGTTAGTTTA
TGGTTACTTTAATCATTTCTTGTTCAAAGAATTAAGATTCATTGCCCCTATTTATTGCAGAGACTCGATGATATCTGTCT
CATGAATAACTGGGTACTACCAAACTATCGTGTGGCTCCATCAGATGGTAAAGTTTTGAGATCATTTGCCAAACTCGTAG
TTCAGCTCCATTACTCCCTTCAGATTTGCATGTTGATGTTGATGCTTTGTTCAAAAAGGTGGATATGAAGCTGAAGTAAG
AATCACGGGGAATCATGTCGCATGTACAATACATGGAGAGGAAAAGTCTGATGCTGAGGAAGCTAGGGAATCTGCGGCAG
CTTGCTTGCTAACAAAGTTACAACACGACACAGCAGCCAACTTATCATGATTATGTGAGATTCAAGAACAACTCAGAAAC
CAAACTAACTTCCAGCATGAGTAGAAAACAACCCTGATTTTGATATGTATGGCCATTTTGGACGAATAGCAAGATTTGTA
CAAAACTCCATCCTCTGGTTGAGATTTTGAGATATATTACAAGAAGTCAAAGGTATTAACTGATGCAGAAACTAAAGTAG
AACCAGAATCATGTTAAAAACCTAATCCTAAGCCTCCTGCATTTAAAACAATCCTAGAAACTCAAAAACCCAACAAAGTG
CTAAAGAGGGATGAAAGAAATCCTAGTAAAAAAAAACCCTAATATTGTTAACTAGACCAAAAACCTCAACAATGGCCTGA
AAGATTAGACCAATATGAATCTCAACAGACACAAGAAACTTGTCAACAACGAAAATAGGAGCTATACTGTCTCATGGCAA
AACAGAGGACTCCATCGCACCTAAAGGCCCAAAGACAGATGTCGTCGCGAGCTTTCAGTTCATTAGAGGGTTATTGGGTT
TAAGTGGTCTCTGTTGGGCCCAATGGTTGGCCCAATATTTATTGATTTGGATTCTGATTATCCCGGGGGTGATTTCAGTC
ATCGTCTCGATCAATCTTCAACTCTCAAATTGAAGTTTCC
>AT1G05940.4 | chr1:1803943-1806942 REVERSE LENGTH=3000
TTGCAGTTCTGTTGGTTGACTCAGAGAAGAAGAGTTGCTATCTTCAACACAGTTCCATCACACAAGGTGTCTGGTCTCTA
CTTGAGAAACCCATTGAAAAGGAGAAAGCCGCTAGGGAAAATCAGAAAGAAGAGGGCGTCTTTCAAAAAGTTGCATTTGC
TGTTGTTAAGGAGGCCACAGGTTATCTTCAAAGACTGATCATTTGGTAGTAGCATTCTTTCTGTAAGTTATTACTAACTG
TTTTGAATCTTTTGCAGGTGTTAATCACAAGGACATTGTGATCTTGGAGAGGCATTTGGTATGCTCCTTGAGTGAAGAGA
AGACAGCAGTCCGCTTTTACATAATGAAGTGCACTTCACAAGACAAATTTTCTGGAGAAAATCCTGTCGAAGAAGTGCTT
AGTTGGTAAGTTGACTTTGGTATGCTCTAGCTCAAATGACTCCCAAATTTTGGCAAGATGGTTATTCAGCTGTTATCCTT
AAACTCACTTTACTTTACATTAGTTGCATGATTGGATCATTCTTTACTTTTTGTAAGTACAAGGAGGTATTGACATGATA
TTCCTAACCATCTTCTTTTGCTTTTCTCTATGAAAATAGTATGCAGGGTCCTTTATTTGAGAAGAGCTTTTCCGACTGGA
CTATGAATTCTATAGTGGAATACTTTCATGTTCTTCCATATGCCACTCTCATAGAAGATTGGTTTTCCAGGTTTAATTGC
ATCCTTTTTTTCTTCCTAAATTGTTATTCCTTAACATTACTTTGAGTTTGTTTGGTATCATTTCTAGTTTAGGGGTAGCA
ATATAAGTTTATTGTGCTTTTTCAGGCGAGGAGATACCGAATTTGTGATAGAGAAAGAACCAGAAGCTGTATGTGATGAT
ATCGAAAGCAACAAAGTAGATGCAACCAAGGAGTCGGAAGTTTCCGACATTTTTGAAAGACGAGAAAAAGCTGCTTTAAA
AAGGAGATATGAAATTAAAGTATGCTCTCATAATGATACTTGTATTGTATGGTTGTGTTAAGGAAAATGGTATTACAAAT
TAACTTAAGAATTTAAATTGCAGGCCAAAAAAGTTGCCGCTCTACTGAGCCATCCTGGAGCTAGAGGAAAAGCTACGACG
AGGTTGCAAAATCGGTACTTAAAAGGAAGTATGAGTGGTGCGAAGGAACCTAATGTTCACTCGGAGACAGTAGTTGCGTT
GAAGGCTAAGAATGTAGGTAATGAAATGAGCCCTTGTAAGGATAACTATTCGAATGGAGAGAAAGGTGGTTTCGAGGTGA
AATCTGAAATCTACACTAACAATTATATATTCTCAATTCAATCTTCAAGTATCCTTTATCACCCTTTTGTAAATGCAGGT
TGCGTCTGACCCAAAGGAACTTAAAGAAAGAGGTCTCCAGAGGAAGAAAGCTGTTCCTGACAGACTTAATAGCATTCATA
AGCTTAATTCAACTCCTGCTTCTGCTCATAACTCTAATCCAAATCTTGAGGAGCTACAGACGTCTCTTCTTTCTAAAGCA
ACATCACTATCCGAAACTGCATTGAAAGTTCTTCTTTGCAAACGAGATAAACTGGTAATAACTGTAGAATTTGATCAAAG
ATACACAACACAGCAAAAAAACTGATTGGCAATAGCATATATATCCTTATTTTATGATTAAGAGCTGCTCTCTTTTTCTC
TGGCTGCAGACTCGTCAACAGAGGAACATAGAAGACGAGATTGCTAAATGTGATAAATGCATCCAGAACATCAAAGGTAT
GTATATATACATATACTTTTCCTTTCTGCACAGCTTTGTTTTTACATGAATCTTAGTGATCTCGTGGGTGTTATAGGTGA
TTGGGAGCTGCAATTAGAAACAGTACTCGAGTGCTGTAACGAGACATACCCGAGGCGTAACCTTCAAGAATCTCTTGACA
AGTCAGCATGCCAAAGCAACAAGAGGCTGAAGCTCAGTGAAACTCTTCCTTCTACTAAAAGTCTGTGTCAGGTTAGTTTA
TGGTTACTTTAATCATTTCTTGTTCAAAGAATTAAGATTCATTGCCCCTATTTATTGCAGAGACTCGATGATATCTGTCT
CATGAATAACTGGGTACTACCAAACTATCGTGTGGCTCCATCAGATGGTAAAGTTTTGAGATCATTTGCCAAACTCGTAG
TTCAGCTCCATTACTCCCTTCAGATTTGCATGTTGATGTTGATGCTTTGTTCAAAAAGGTGGATATGAAGCTGAAGTAAG
AATCACGGGGAATCATGTCGCATGTACAATACATGGAGAGGAAAAGTCTGATGCTGAGGAAGCTAGGGAATCTGCGGCAG
CTTGCTTGCTAACAAAGTTACAACACGACACAGCAGCCAACTTATCATGATTATGTGAGATTCAAGAACAACTCAGAAAC
CAAACTAACTTCCAGCATGAGTAGAAAACAACCCTGATTTTGATATGTATGGCCATTTTGGACGAATAGCAAGATTTGTA
CAAAACTCCATCCTCTGGTTGAGATTTTGAGATATATTACAAGAAGTCAAAGGTATTAACTGATGCAGAAACTAAAGTAG
AACCAGAATCATGTTAAAAACCTAATCCTAAGCCTCCTGCATTTAAAACAATCCTAGAAACTCAAAAACCCAACAAAGTG
CTAAAGAGGGATGAAAGAAATCCTAGTAAAAAAAAACCCTAATATTGTTAACTAGACCAAAAACCTCAACAATGGCCTGA
AAGATTAGACCAATATGAATCTCAACAGACACAAGAAACTTGTCAACAACGAAAATAGGAGCTATACTGTCTCATGGCAA
AACAGAGGACTCCATCGCACCTAAAGGCCCAAAGACAGATGTCGTCGCGAGCTTTCAGTTCATTAGAGGGTTATTGGGTT
TAAGTGGTCTCTGTTGGGCCCAATGGTTGGCCCAATATTTATTGATTTGGATTCTGATTATCCCGGGGGTGATTTCAGTC
ATCGTCTCGATCAATCTTCAACTCTCAAATTGAAGTTTCC
>AT1G05950.1 | chr1:1807472-1810471 REVERSE LENGTH=3000
TTTTCCGTTCATCGAGAAAATTACCTACTTTCGCTAGATTTTATGAATGGATCTCATTAATTAGCATTTAACTATGATGA
ATATTGTTCATTAAATTATGCCATGCCATTTTTGTTGATTTGCGATGTAATTTTGTTAGTGGTGGATGTTATTATACAGT
CTCTCGCGTTCATATTGTACACCTATTAAGAGAGGATAATATGGTGATAAATCAAACATCTAGTCAGGATGCAAGGAATT
TAATCAAAGGGAACACTAGTTTAGCTTTTAGTTCCTTTTTGACTCAATTATAGTTTTAGCATCTACATATTGGACAGGAT
CTTCCGGAAGTTAATTTGTTTTGTTGAAACTTGAAACACTACCTACCAGTCACAGATTGGCTAGAACTTATATGTTCAGT
AAAAGTACCTTTTGTTGTGGAATACCGATGAACGACATCTTCTCCTTGTAAATGCAAAAAGATTAATATGTACTGAACTC
CCCATTCTATTGAGTTTATTTCTGACGTAGATTTCTGGTATAATGTTGAAGGAGGTATGCAGCACTCTCGTAGAAGATCT
ATCTTCACTTTTGCATCATATATGCTCATTTTCGGTGCCAAGATTTCCAATATTCTGGAGCTAGTTCCAATTATCAAAGA
ATCTTTAACTGCCCAAATGGTGAGCTTTGGTTGATAATTGCATCCATTTGTTTTCCGTTTTCTAAATCTCTTGTTTCTGG
GTTGCTCAGCTGTTTTTAATCTATATGTGCAATTCTTCATGTCCTAAATAGGTTGATCCTTATCTTGTGCTGGAAGGAGA
TATCAGACTGCGTGCTGTATGTTCTGGATTTCCACAGGAAGAAACGTATGGATCTGACAAAGATGATAGTGCTGCTCTCA
ATTCTTCAGTGATTGTCACAGATGATAGACGCCTGAAGGAAATCGTGATAACTCATTTTACATCGAAATTGCAGACATTA
TCTGAGGTACTTATCTAGTTTAAAGTTATATAATGTGTAATTCATGATAGTTCTGTTATTTTTTGCGGAGGGAGTGCTTG
ACCTTATAACCATTTCATGCAATAATTTCACACTTTTGTTTTGAATTTTTATATGTGTAATTCTCTTAGGAGGAGCAATT
AAATTTGAGAAAGGAAATTCAGTCAGATTTTTCCCTAGATGATGCACATTCGCTTGGTGGACAATTATTCACGGATACAC
CAGGACCTAGTTCTCCTCTTAATCAAACAGAACTTCCAGCTTTTGAAGAGGTATAATGATTTCATGATAAATTTGCTTCA
GGAATGATTCTCTTATTGCAATTTTGTGGATCTTTCAGGTTGAGCTTTCAGACATAGCGGCATTTGAAGGAATATCCCCA
GGGGCCAGTGGGAGTCAGTCTGGCCACAGAACATCATTGTCCACAAACACTAACCCAGTAGATGTTCTGAGTGTCAATGA
GTTGTTAGAATCGGTAATAGTTACACTCAATATTTCATAATAGTTTTTATTGGTCTCCTCCTTTTTAATGTGATTTTTTC
ATCGGTGATGTGTAGGTATCAGAAACTGCTCGGCAAGTTGCAAGTCTCCCTGTTTCCTCCATTCCTGTACCTTATGACCA
AATGATGAACCAGTGTGAAGCTCTTGTGACGGGTAAGCAGCAAAAGATGTCTGTGCTTCGAAGTTTCAAACCCCAAGCAA
CCAAAGCTATAACCTCAGAAGACAATGAAAAGGACGAACAATATCTTCTCAAGGAGGTGAGAGTTTGTTCTCTGTGACAT
TAATTGTCATCCTATAAACGTTGAATCTTGGTTCAGTTCAGTGTTCATTTTTTTTTGTATTCTCCTGTGCTGCAGACAGA
AGAAGCTGGTGAAGATGATGAGAAGGCAATAATTGTGGCTGATGTTCAACCTCAAGGCCAGCTTGGATTCTTCTCACAAG
AAGTTCCACAAAATTCATTTCGGTTACCGCCTTCGAGCCCCTACGATAAATTCTTGAAAGCAGCCGGGTGTTAAACCGGT
ACATTCTGAGAATCTTGCATATATATAGACACACACAGAGAGCATAATATATATTATCACGTGTAATCTTCTGCTTCGTA
TATTCTTAGTCATCTCTTGGCTTTTTTTTCTGAAAGCAACAATGATTGATTCATTTCGTTGTGAAAAAAAAAAGTTGTAA
TCATCAAGGAGCATTCGTTTAATCTGATCGAACCGTCATGGAAGAGCACAAGCACCGAAAGGTCGGGCAGAAACTCAGAA
TTGTCTGTTTGTTTAATGTTTTTGTTTGTTGGGGGTGGGAATATCATTTGATTGATTCAAAGTGTCGTTGATTGTTTTTT
GTATGTAATGAGCTGTGTGTGTAAGAGTTTTGGTTGAACCAGAGTCTTGTGGTGGTTTAGGGTTAAGAACTGTGGGAGGG
TCTGGTCGGTCAATGTATTGTGTCTGGTTTGCTCACGAAAATGACAAACTTGGGATTTTGTGTTGATTTCTTATCTGAAT
TAATAAATGAGTTACAATTAGTTCTGAATATATATTGACTTGTATAATCGTGGTTTAACGCAAATTTACACAATTTTATA
GAAACATTTGAAACAAAATCCAAATGTCATCATTATGTATGTATTAGTCTTTAAACGTTCTCCGACCGTTCTTCGCACGT
CAAACTCAAAAGTCAAATTGAACAGTCCTATCCAATAATGTACGACAGAAAATTTTCCAAAAATGCCCTCAAAAGAGACA
CAGTATTACAGTAAAGCCCCGAAATATTGGCGCCTATTCGAATTTCCCACTAACTAAACAATAATAATAATAAATGGAAA
TGAAAAACACGAAGTTTAGATGATCTTGAGAGAGAGAGAGAGAGAGAGAGCTGACACATATCACTCTCTCTCATTTACCA
AAAACGGTAATTGGAGAACAAATCTAGGGTTTTCCTTTCCCGGTAAAGTTGTTCACTTTCTGTCTACCCATCACTAAAAA
TCGCAACTTTCTTTTCTCTTTCTTCTTCTTTTCGGGTTTT
>AT1G05950.3 | chr1:1807472-1810471 REVERSE LENGTH=3000
TTTTCCGTTCATCGAGAAAATTACCTACTTTCGCTAGATTTTATGAATGGATCTCATTAATTAGCATTTAACTATGATGA
ATATTGTTCATTAAATTATGCCATGCCATTTTTGTTGATTTGCGATGTAATTTTGTTAGTGGTGGATGTTATTATACAGT
CTCTCGCGTTCATATTGTACACCTATTAAGAGAGGATAATATGGTGATAAATCAAACATCTAGTCAGGATGCAAGGAATT
TAATCAAAGGGAACACTAGTTTAGCTTTTAGTTCCTTTTTGACTCAATTATAGTTTTAGCATCTACATATTGGACAGGAT
CTTCCGGAAGTTAATTTGTTTTGTTGAAACTTGAAACACTACCTACCAGTCACAGATTGGCTAGAACTTATATGTTCAGT
AAAAGTACCTTTTGTTGTGGAATACCGATGAACGACATCTTCTCCTTGTAAATGCAAAAAGATTAATATGTACTGAACTC
CCCATTCTATTGAGTTTATTTCTGACGTAGATTTCTGGTATAATGTTGAAGGAGGTATGCAGCACTCTCGTAGAAGATCT
ATCTTCACTTTTGCATCATATATGCTCATTTTCGGTGCCAAGATTTCCAATATTCTGGAGCTAGTTCCAATTATCAAAGA
ATCTTTAACTGCCCAAATGGTGAGCTTTGGTTGATAATTGCATCCATTTGTTTTCCGTTTTCTAAATCTCTTGTTTCTGG
GTTGCTCAGCTGTTTTTAATCTATATGTGCAATTCTTCATGTCCTAAATAGGTTGATCCTTATCTTGTGCTGGAAGGAGA
TATCAGACTGCGTGCTGTATGTTCTGGATTTCCACAGGAAGAAACGTATGGATCTGACAAAGATGATAGTGCTGCTCTCA
ATTCTTCAGTGATTGTCACAGATGATAGACGCCTGAAGGAAATCGTGATAACTCATTTTACATCGAAATTGCAGACATTA
TCTGAGGTACTTATCTAGTTTAAAGTTATATAATGTGTAATTCATGATAGTTCTGTTATTTTTTGCGGAGGGAGTGCTTG
ACCTTATAACCATTTCATGCAATAATTTCACACTTTTGTTTTGAATTTTTATATGTGTAATTCTCTTAGGAGGAGCAATT
AAATTTGAGAAAGGAAATTCAGTCAGATTTTTCCCTAGATGATGCACATTCGCTTGGTGGACAATTATTCACGGATACAC
CAGGACCTAGTTCTCCTCTTAATCAAACAGAACTTCCAGCTTTTGAAGAGGTATAATGATTTCATGATAAATTTGCTTCA
GGAATGATTCTCTTATTGCAATTTTGTGGATCTTTCAGGTTGAGCTTTCAGACATAGCGGCATTTGAAGGAATATCCCCA
GGGGCCAGTGGGAGTCAGTCTGGCCACAGAACATCATTGTCCACAAACACTAACCCAGTAGATGTTCTGAGTGTCAATGA
GTTGTTAGAATCGGTAATAGTTACACTCAATATTTCATAATAGTTTTTATTGGTCTCCTCCTTTTTAATGTGATTTTTTC
ATCGGTGATGTGTAGGTATCAGAAACTGCTCGGCAAGTTGCAAGTCTCCCTGTTTCCTCCATTCCTGTACCTTATGACCA
AATGATGAACCAGTGTGAAGCTCTTGTGACGGGTAAGCAGCAAAAGATGTCTGTGCTTCGAAGTTTCAAACCCCAAGCAA
CCAAAGCTATAACCTCAGAAGACAATGAAAAGGACGAACAATATCTTCTCAAGGAGGTGAGAGTTTGTTCTCTGTGACAT
TAATTGTCATCCTATAAACGTTGAATCTTGGTTCAGTTCAGTGTTCATTTTTTTTTGTATTCTCCTGTGCTGCAGACAGA
AGAAGCTGGTGAAGATGATGAGAAGGCAATAATTGTGGCTGATGTTCAACCTCAAGGCCAGCTTGGATTCTTCTCACAAG
AAGTTCCACAAAATTCATTTCGGTTACCGCCTTCGAGCCCCTACGATAAATTCTTGAAAGCAGCCGGGTGTTAAACCGGT
ACATTCTGAGAATCTTGCATATATATAGACACACACAGAGAGCATAATATATATTATCACGTGTAATCTTCTGCTTCGTA
TATTCTTAGTCATCTCTTGGCTTTTTTTTCTGAAAGCAACAATGATTGATTCATTTCGTTGTGAAAAAAAAAAGTTGTAA
TCATCAAGGAGCATTCGTTTAATCTGATCGAACCGTCATGGAAGAGCACAAGCACCGAAAGGTCGGGCAGAAACTCAGAA
TTGTCTGTTTGTTTAATGTTTTTGTTTGTTGGGGGTGGGAATATCATTTGATTGATTCAAAGTGTCGTTGATTGTTTTTT
GTATGTAATGAGCTGTGTGTGTAAGAGTTTTGGTTGAACCAGAGTCTTGTGGTGGTTTAGGGTTAAGAACTGTGGGAGGG
TCTGGTCGGTCAATGTATTGTGTCTGGTTTGCTCACGAAAATGACAAACTTGGGATTTTGTGTTGATTTCTTATCTGAAT
TAATAAATGAGTTACAATTAGTTCTGAATATATATTGACTTGTATAATCGTGGTTTAACGCAAATTTACACAATTTTATA
GAAACATTTGAAACAAAATCCAAATGTCATCATTATGTATGTATTAGTCTTTAAACGTTCTCCGACCGTTCTTCGCACGT
CAAACTCAAAAGTCAAATTGAACAGTCCTATCCAATAATGTACGACAGAAAATTTTCCAAAAATGCCCTCAAAAGAGACA
CAGTATTACAGTAAAGCCCCGAAATATTGGCGCCTATTCGAATTTCCCACTAACTAAACAATAATAATAATAAATGGAAA
TGAAAAACACGAAGTTTAGATGATCTTGAGAGAGAGAGAGAGAGAGAGAGCTGACACATATCACTCTCTCTCATTTACCA
AAAACGGTAATTGGAGAACAAATCTAGGGTTTTCCTTTCCCGGTAAAGTTGTTCACTTTCTGTCTACCCATCACTAAAAA
TCGCAACTTTCTTTTCTCTTTCTTCTTCTTTTCGGGTTTT
>AT1G05950.5 | chr1:1807472-1810471 REVERSE LENGTH=3000
TTTTCCGTTCATCGAGAAAATTACCTACTTTCGCTAGATTTTATGAATGGATCTCATTAATTAGCATTTAACTATGATGA
ATATTGTTCATTAAATTATGCCATGCCATTTTTGTTGATTTGCGATGTAATTTTGTTAGTGGTGGATGTTATTATACAGT
CTCTCGCGTTCATATTGTACACCTATTAAGAGAGGATAATATGGTGATAAATCAAACATCTAGTCAGGATGCAAGGAATT
TAATCAAAGGGAACACTAGTTTAGCTTTTAGTTCCTTTTTGACTCAATTATAGTTTTAGCATCTACATATTGGACAGGAT
CTTCCGGAAGTTAATTTGTTTTGTTGAAACTTGAAACACTACCTACCAGTCACAGATTGGCTAGAACTTATATGTTCAGT
AAAAGTACCTTTTGTTGTGGAATACCGATGAACGACATCTTCTCCTTGTAAATGCAAAAAGATTAATATGTACTGAACTC
CCCATTCTATTGAGTTTATTTCTGACGTAGATTTCTGGTATAATGTTGAAGGAGGTATGCAGCACTCTCGTAGAAGATCT
ATCTTCACTTTTGCATCATATATGCTCATTTTCGGTGCCAAGATTTCCAATATTCTGGAGCTAGTTCCAATTATCAAAGA
ATCTTTAACTGCCCAAATGGTGAGCTTTGGTTGATAATTGCATCCATTTGTTTTCCGTTTTCTAAATCTCTTGTTTCTGG
GTTGCTCAGCTGTTTTTAATCTATATGTGCAATTCTTCATGTCCTAAATAGGTTGATCCTTATCTTGTGCTGGAAGGAGA
TATCAGACTGCGTGCTGTATGTTCTGGATTTCCACAGGAAGAAACGTATGGATCTGACAAAGATGATAGTGCTGCTCTCA
ATTCTTCAGTGATTGTCACAGATGATAGACGCCTGAAGGAAATCGTGATAACTCATTTTACATCGAAATTGCAGACATTA
TCTGAGGTACTTATCTAGTTTAAAGTTATATAATGTGTAATTCATGATAGTTCTGTTATTTTTTGCGGAGGGAGTGCTTG
ACCTTATAACCATTTCATGCAATAATTTCACACTTTTGTTTTGAATTTTTATATGTGTAATTCTCTTAGGAGGAGCAATT
AAATTTGAGAAAGGAAATTCAGTCAGATTTTTCCCTAGATGATGCACATTCGCTTGGTGGACAATTATTCACGGATACAC
CAGGACCTAGTTCTCCTCTTAATCAAACAGAACTTCCAGCTTTTGAAGAGGTATAATGATTTCATGATAAATTTGCTTCA
GGAATGATTCTCTTATTGCAATTTTGTGGATCTTTCAGGTTGAGCTTTCAGACATAGCGGCATTTGAAGGAATATCCCCA
GGGGCCAGTGGGAGTCAGTCTGGCCACAGAACATCATTGTCCACAAACACTAACCCAGTAGATGTTCTGAGTGTCAATGA
GTTGTTAGAATCGGTAATAGTTACACTCAATATTTCATAATAGTTTTTATTGGTCTCCTCCTTTTTAATGTGATTTTTTC
ATCGGTGATGTGTAGGTATCAGAAACTGCTCGGCAAGTTGCAAGTCTCCCTGTTTCCTCCATTCCTGTACCTTATGACCA
AATGATGAACCAGTGTGAAGCTCTTGTGACGGGTAAGCAGCAAAAGATGTCTGTGCTTCGAAGTTTCAAACCCCAAGCAA
CCAAAGCTATAACCTCAGAAGACAATGAAAAGGACGAACAATATCTTCTCAAGGAGGTGAGAGTTTGTTCTCTGTGACAT
TAATTGTCATCCTATAAACGTTGAATCTTGGTTCAGTTCAGTGTTCATTTTTTTTTGTATTCTCCTGTGCTGCAGACAGA
AGAAGCTGGTGAAGATGATGAGAAGGCAATAATTGTGGCTGATGTTCAACCTCAAGGCCAGCTTGGATTCTTCTCACAAG
AAGTTCCACAAAATTCATTTCGGTTACCGCCTTCGAGCCCCTACGATAAATTCTTGAAAGCAGCCGGGTGTTAAACCGGT
ACATTCTGAGAATCTTGCATATATATAGACACACACAGAGAGCATAATATATATTATCACGTGTAATCTTCTGCTTCGTA
TATTCTTAGTCATCTCTTGGCTTTTTTTTCTGAAAGCAACAATGATTGATTCATTTCGTTGTGAAAAAAAAAAGTTGTAA
TCATCAAGGAGCATTCGTTTAATCTGATCGAACCGTCATGGAAGAGCACAAGCACCGAAAGGTCGGGCAGAAACTCAGAA
TTGTCTGTTTGTTTAATGTTTTTGTTTGTTGGGGGTGGGAATATCATTTGATTGATTCAAAGTGTCGTTGATTGTTTTTT
GTATGTAATGAGCTGTGTGTGTAAGAGTTTTGGTTGAACCAGAGTCTTGTGGTGGTTTAGGGTTAAGAACTGTGGGAGGG
TCTGGTCGGTCAATGTATTGTGTCTGGTTTGCTCACGAAAATGACAAACTTGGGATTTTGTGTTGATTTCTTATCTGAAT
TAATAAATGAGTTACAATTAGTTCTGAATATATATTGACTTGTATAATCGTGGTTTAACGCAAATTTACACAATTTTATA
GAAACATTTGAAACAAAATCCAAATGTCATCATTATGTATGTATTAGTCTTTAAACGTTCTCCGACCGTTCTTCGCACGT
CAAACTCAAAAGTCAAATTGAACAGTCCTATCCAATAATGTACGACAGAAAATTTTCCAAAAATGCCCTCAAAAGAGACA
CAGTATTACAGTAAAGCCCCGAAATATTGGCGCCTATTCGAATTTCCCACTAACTAAACAATAATAATAATAAATGGAAA
TGAAAAACACGAAGTTTAGATGATCTTGAGAGAGAGAGAGAGAGAGAGAGCTGACACATATCACTCTCTCTCATTTACCA
AAAACGGTAATTGGAGAACAAATCTAGGGTTTTCCTTTCCCGGTAAAGTTGTTCACTTTCTGTCTACCCATCACTAAAAA
TCGCAACTTTCTTTTCTCTTTCTTCTTCTTTTCGGGTTTT
>AT1G05950.2 | chr1:1807472-1810471 REVERSE LENGTH=3000
TTTTCCGTTCATCGAGAAAATTACCTACTTTCGCTAGATTTTATGAATGGATCTCATTAATTAGCATTTAACTATGATGA
ATATTGTTCATTAAATTATGCCATGCCATTTTTGTTGATTTGCGATGTAATTTTGTTAGTGGTGGATGTTATTATACAGT
CTCTCGCGTTCATATTGTACACCTATTAAGAGAGGATAATATGGTGATAAATCAAACATCTAGTCAGGATGCAAGGAATT
TAATCAAAGGGAACACTAGTTTAGCTTTTAGTTCCTTTTTGACTCAATTATAGTTTTAGCATCTACATATTGGACAGGAT
CTTCCGGAAGTTAATTTGTTTTGTTGAAACTTGAAACACTACCTACCAGTCACAGATTGGCTAGAACTTATATGTTCAGT
AAAAGTACCTTTTGTTGTGGAATACCGATGAACGACATCTTCTCCTTGTAAATGCAAAAAGATTAATATGTACTGAACTC
CCCATTCTATTGAGTTTATTTCTGACGTAGATTTCTGGTATAATGTTGAAGGAGGTATGCAGCACTCTCGTAGAAGATCT
ATCTTCACTTTTGCATCATATATGCTCATTTTCGGTGCCAAGATTTCCAATATTCTGGAGCTAGTTCCAATTATCAAAGA
ATCTTTAACTGCCCAAATGGTGAGCTTTGGTTGATAATTGCATCCATTTGTTTTCCGTTTTCTAAATCTCTTGTTTCTGG
GTTGCTCAGCTGTTTTTAATCTATATGTGCAATTCTTCATGTCCTAAATAGGTTGATCCTTATCTTGTGCTGGAAGGAGA
TATCAGACTGCGTGCTGTATGTTCTGGATTTCCACAGGAAGAAACGTATGGATCTGACAAAGATGATAGTGCTGCTCTCA
ATTCTTCAGTGATTGTCACAGATGATAGACGCCTGAAGGAAATCGTGATAACTCATTTTACATCGAAATTGCAGACATTA
TCTGAGGTACTTATCTAGTTTAAAGTTATATAATGTGTAATTCATGATAGTTCTGTTATTTTTTGCGGAGGGAGTGCTTG
ACCTTATAACCATTTCATGCAATAATTTCACACTTTTGTTTTGAATTTTTATATGTGTAATTCTCTTAGGAGGAGCAATT
AAATTTGAGAAAGGAAATTCAGTCAGATTTTTCCCTAGATGATGCACATTCGCTTGGTGGACAATTATTCACGGATACAC
CAGGACCTAGTTCTCCTCTTAATCAAACAGAACTTCCAGCTTTTGAAGAGGTATAATGATTTCATGATAAATTTGCTTCA
GGAATGATTCTCTTATTGCAATTTTGTGGATCTTTCAGGTTGAGCTTTCAGACATAGCGGCATTTGAAGGAATATCCCCA
GGGGCCAGTGGGAGTCAGTCTGGCCACAGAACATCATTGTCCACAAACACTAACCCAGTAGATGTTCTGAGTGTCAATGA
GTTGTTAGAATCGGTAATAGTTACACTCAATATTTCATAATAGTTTTTATTGGTCTCCTCCTTTTTAATGTGATTTTTTC
ATCGGTGATGTGTAGGTATCAGAAACTGCTCGGCAAGTTGCAAGTCTCCCTGTTTCCTCCATTCCTGTACCTTATGACCA
AATGATGAACCAGTGTGAAGCTCTTGTGACGGGTAAGCAGCAAAAGATGTCTGTGCTTCGAAGTTTCAAACCCCAAGCAA
CCAAAGCTATAACCTCAGAAGACAATGAAAAGGACGAACAATATCTTCTCAAGGAGGTGAGAGTTTGTTCTCTGTGACAT
TAATTGTCATCCTATAAACGTTGAATCTTGGTTCAGTTCAGTGTTCATTTTTTTTTGTATTCTCCTGTGCTGCAGACAGA
AGAAGCTGGTGAAGATGATGAGAAGGCAATAATTGTGGCTGATGTTCAACCTCAAGGCCAGCTTGGATTCTTCTCACAAG
AAGTTCCACAAAATTCATTTCGGTTACCGCCTTCGAGCCCCTACGATAAATTCTTGAAAGCAGCCGGGTGTTAAACCGGT
ACATTCTGAGAATCTTGCATATATATAGACACACACAGAGAGCATAATATATATTATCACGTGTAATCTTCTGCTTCGTA
TATTCTTAGTCATCTCTTGGCTTTTTTTTCTGAAAGCAACAATGATTGATTCATTTCGTTGTGAAAAAAAAAAGTTGTAA
TCATCAAGGAGCATTCGTTTAATCTGATCGAACCGTCATGGAAGAGCACAAGCACCGAAAGGTCGGGCAGAAACTCAGAA
TTGTCTGTTTGTTTAATGTTTTTGTTTGTTGGGGGTGGGAATATCATTTGATTGATTCAAAGTGTCGTTGATTGTTTTTT
GTATGTAATGAGCTGTGTGTGTAAGAGTTTTGGTTGAACCAGAGTCTTGTGGTGGTTTAGGGTTAAGAACTGTGGGAGGG
TCTGGTCGGTCAATGTATTGTGTCTGGTTTGCTCACGAAAATGACAAACTTGGGATTTTGTGTTGATTTCTTATCTGAAT
TAATAAATGAGTTACAATTAGTTCTGAATATATATTGACTTGTATAATCGTGGTTTAACGCAAATTTACACAATTTTATA
GAAACATTTGAAACAAAATCCAAATGTCATCATTATGTATGTATTAGTCTTTAAACGTTCTCCGACCGTTCTTCGCACGT
CAAACTCAAAAGTCAAATTGAACAGTCCTATCCAATAATGTACGACAGAAAATTTTCCAAAAATGCCCTCAAAAGAGACA
CAGTATTACAGTAAAGCCCCGAAATATTGGCGCCTATTCGAATTTCCCACTAACTAAACAATAATAATAATAAATGGAAA
TGAAAAACACGAAGTTTAGATGATCTTGAGAGAGAGAGAGAGAGAGAGAGCTGACACATATCACTCTCTCTCATTTACCA
AAAACGGTAATTGGAGAACAAATCTAGGGTTTTCCTTTCCCGGTAAAGTTGTTCACTTTCTGTCTACCCATCACTAAAAA
TCGCAACTTTCTTTTCTCTTTCTTCTTCTTTTCGGGTTTT
>AT1G05950.4 | chr1:1807472-1810471 REVERSE LENGTH=3000
TTTTCCGTTCATCGAGAAAATTACCTACTTTCGCTAGATTTTATGAATGGATCTCATTAATTAGCATTTAACTATGATGA
ATATTGTTCATTAAATTATGCCATGCCATTTTTGTTGATTTGCGATGTAATTTTGTTAGTGGTGGATGTTATTATACAGT
CTCTCGCGTTCATATTGTACACCTATTAAGAGAGGATAATATGGTGATAAATCAAACATCTAGTCAGGATGCAAGGAATT
TAATCAAAGGGAACACTAGTTTAGCTTTTAGTTCCTTTTTGACTCAATTATAGTTTTAGCATCTACATATTGGACAGGAT
CTTCCGGAAGTTAATTTGTTTTGTTGAAACTTGAAACACTACCTACCAGTCACAGATTGGCTAGAACTTATATGTTCAGT
AAAAGTACCTTTTGTTGTGGAATACCGATGAACGACATCTTCTCCTTGTAAATGCAAAAAGATTAATATGTACTGAACTC
CCCATTCTATTGAGTTTATTTCTGACGTAGATTTCTGGTATAATGTTGAAGGAGGTATGCAGCACTCTCGTAGAAGATCT
ATCTTCACTTTTGCATCATATATGCTCATTTTCGGTGCCAAGATTTCCAATATTCTGGAGCTAGTTCCAATTATCAAAGA
ATCTTTAACTGCCCAAATGGTGAGCTTTGGTTGATAATTGCATCCATTTGTTTTCCGTTTTCTAAATCTCTTGTTTCTGG
GTTGCTCAGCTGTTTTTAATCTATATGTGCAATTCTTCATGTCCTAAATAGGTTGATCCTTATCTTGTGCTGGAAGGAGA
TATCAGACTGCGTGCTGTATGTTCTGGATTTCCACAGGAAGAAACGTATGGATCTGACAAAGATGATAGTGCTGCTCTCA
ATTCTTCAGTGATTGTCACAGATGATAGACGCCTGAAGGAAATCGTGATAACTCATTTTACATCGAAATTGCAGACATTA
TCTGAGGTACTTATCTAGTTTAAAGTTATATAATGTGTAATTCATGATAGTTCTGTTATTTTTTGCGGAGGGAGTGCTTG
ACCTTATAACCATTTCATGCAATAATTTCACACTTTTGTTTTGAATTTTTATATGTGTAATTCTCTTAGGAGGAGCAATT
AAATTTGAGAAAGGAAATTCAGTCAGATTTTTCCCTAGATGATGCACATTCGCTTGGTGGACAATTATTCACGGATACAC
CAGGACCTAGTTCTCCTCTTAATCAAACAGAACTTCCAGCTTTTGAAGAGGTATAATGATTTCATGATAAATTTGCTTCA
GGAATGATTCTCTTATTGCAATTTTGTGGATCTTTCAGGTTGAGCTTTCAGACATAGCGGCATTTGAAGGAATATCCCCA
GGGGCCAGTGGGAGTCAGTCTGGCCACAGAACATCATTGTCCACAAACACTAACCCAGTAGATGTTCTGAGTGTCAATGA
GTTGTTAGAATCGGTAATAGTTACACTCAATATTTCATAATAGTTTTTATTGGTCTCCTCCTTTTTAATGTGATTTTTTC
ATCGGTGATGTGTAGGTATCAGAAACTGCTCGGCAAGTTGCAAGTCTCCCTGTTTCCTCCATTCCTGTACCTTATGACCA
AATGATGAACCAGTGTGAAGCTCTTGTGACGGGTAAGCAGCAAAAGATGTCTGTGCTTCGAAGTTTCAAACCCCAAGCAA
CCAAAGCTATAACCTCAGAAGACAATGAAAAGGACGAACAATATCTTCTCAAGGAGGTGAGAGTTTGTTCTCTGTGACAT
TAATTGTCATCCTATAAACGTTGAATCTTGGTTCAGTTCAGTGTTCATTTTTTTTTGTATTCTCCTGTGCTGCAGACAGA
AGAAGCTGGTGAAGATGATGAGAAGGCAATAATTGTGGCTGATGTTCAACCTCAAGGCCAGCTTGGATTCTTCTCACAAG
AAGTTCCACAAAATTCATTTCGGTTACCGCCTTCGAGCCCCTACGATAAATTCTTGAAAGCAGCCGGGTGTTAAACCGGT
ACATTCTGAGAATCTTGCATATATATAGACACACACAGAGAGCATAATATATATTATCACGTGTAATCTTCTGCTTCGTA
TATTCTTAGTCATCTCTTGGCTTTTTTTTCTGAAAGCAACAATGATTGATTCATTTCGTTGTGAAAAAAAAAAGTTGTAA
TCATCAAGGAGCATTCGTTTAATCTGATCGAACCGTCATGGAAGAGCACAAGCACCGAAAGGTCGGGCAGAAACTCAGAA
TTGTCTGTTTGTTTAATGTTTTTGTTTGTTGGGGGTGGGAATATCATTTGATTGATTCAAAGTGTCGTTGATTGTTTTTT
GTATGTAATGAGCTGTGTGTGTAAGAGTTTTGGTTGAACCAGAGTCTTGTGGTGGTTTAGGGTTAAGAACTGTGGGAGGG
TCTGGTCGGTCAATGTATTGTGTCTGGTTTGCTCACGAAAATGACAAACTTGGGATTTTGTGTTGATTTCTTATCTGAAT
TAATAAATGAGTTACAATTAGTTCTGAATATATATTGACTTGTATAATCGTGGTTTAACGCAAATTTACACAATTTTATA
GAAACATTTGAAACAAAATCCAAATGTCATCATTATGTATGTATTAGTCTTTAAACGTTCTCCGACCGTTCTTCGCACGT
CAAACTCAAAAGTCAAATTGAACAGTCCTATCCAATAATGTACGACAGAAAATTTTCCAAAAATGCCCTCAAAAGAGACA
CAGTATTACAGTAAAGCCCCGAAATATTGGCGCCTATTCGAATTTCCCACTAACTAAACAATAATAATAATAAATGGAAA
TGAAAAACACGAAGTTTAGATGATCTTGAGAGAGAGAGAGAGAGAGAGAGCTGACACATATCACTCTCTCTCATTTACCA
AAAACGGTAATTGGAGAACAAATCTAGGGTTTTCCTTTCCCGGTAAAGTTGTTCACTTTCTGTCTACCCATCACTAAAAA
TCGCAACTTTCTTTTCTCTTTCTTCTTCTTTTCGGGTTTT
>AT1G05960.2 | chr1:1815061-1818060 REVERSE LENGTH=3000
CCTGGAATTTACATTCTTGAATTAACATTAGTATACGCAAAATATATGTTTCGTTTTAAATTATTGTTAGCGTAATTAAT
TCCCAGTTACAATTAATCAAGAACAGTTTTAGTGACGTTTAGCTCCAAACATTTATCCCAGTTAAATAAGACATATTTTG
CTGTTAAAAAACTAGATAGTAAATGGTAGGCAGGTACTCCCCACCTCGAGGATATTGGTTGCACGTTTAGCTCCAAACAT
TTATCAGTTTAAACAATTGCATTAGCTAAATAACAGTTTATTATTGATCAAATCAGAATTTGATTTAATATTTGATTCTT
AAAAGAAAAACAGCTAAAAACTCTAATGAAGTGGTGAACCACTATTATGATTTATGGCCAATGAAAGTATCCTAAAAAGA
TTTTGTTTTATAAAAACTACAAAGAGATCCAAAATTGATACATTACAATGAGTCGCATCGCTTTCACTAAATCTCTTTAT
TTAATACTTACAAAAAAAAAAATATCTTATTTAATTTCAACTACATGTTTTTTATAATTTACAGGGAAAGGAAAAAAATA
AAATTGCATAAGGTTGAAAAATAAAAAAGTGCCCACACGCAGGATCGAACTACGGACCTTCAGTTTACAAGACTGACGCT
CTACCACTGAGCTATACGGGCCATTGATAATGGAATCCAATAACAAATATATAAATCTATAAAAGTCGTCATTTATCCTC
CTAACTTACTTCTTCTTCCTTATTTCGTCTCCCCCCATAGACGACGCCTTTGACACGAGTTTAACAGTTACTTCCAGAGA
CGACGCCTTTAACACGAATTCTCTCCAGTTCAGGTAATTCTTTGATCTCTATCCTTCTATTCATCAATGCCCCATCGATT
TCGCTACTATCTCTTCATTCCCATTTCTCTGAGAAACCCTAGATTTTCGCCCCGATTTCTTTTTTGTTTTTCCAGAAAAT
TCGTTGCATATATTTAAGACGGAAATTGTAACTCTGTTGAATCAATTTGGGGTTTGTTCTATTTGAACTTAAATTCGTTT
ATCGTTTTCTCTTCTTAATTTGGTTAGTGATGGCGACTCCGGAAGAAGTAGCGTATGAGAAGTTCCTAGAGAGAGTTCGT
CGTACTGTCTACGTAGACGAACTCACGCCTCTTGCCACAGCTCCTGTTATTTCATCTGCTTTCAATCAGTTTGGGACTGT
CAAGAAAGTCAGCTTCATACCTAACTACTTGGGTCCAAAGGAGCTTCCTATGGGTGTTCTTGTTGAGATGGAGAATGAAG
AGATGACACAGGCTGTTATCTCTACTGTCTCACAGTTACCTTTCATGGTTGCTGGTATGCCAAGGCCTGTGAGAGCTTGT
GCTGCTGAGCCTAATATGTTTGTTGATAAACCGAAGAAGCCTGGTAGAACGGTCCGTTTTCGCTGGATTAAGCCTAACGA
TCCTGATTTCGACAAGGCCAGGAGAGTCAAGCGGCTTGCTCGTAAGCATAGTGCTGAAAATTCGTTCATGCTCAAGGTGC
TTATATTTTTTGTTTTTTGTTTTCGTTTGTTTGTTGTCTCTTCCTGTGGTATTGGATCTGATTGGCGGTGATAGTGTTAA
TGAAGACTTGTGTGCTATTGTGTGAATGTGTTTTCTTGTCTTCTGTTGTCAGAAACAGCTTGAGGAGGCAGAGAAGCTGT
CGAAACAGCAAGCTGAGACGGCGGTAACACATCACAAGAAGTTTGAGATGATGGATAAACTCCTCTACGATGGTGTTGCT
CAGAAACTGGCTGGCCGTTACGACCTGAAAGGTTTTCCTTATCGGTAGAGAGAGACTGCATATGGTATTTTGCTTAGAAC
TTCCTTATGTCACTAGTTTGTGCAGTGTCTATTTTGGTTGAGCTGACTTTGCTGTAGGCGCTCTGACTTTAACTCGTAAT
GAAGAATGTTCCACATTCTCATTTATGTGAAACAAGTAGAAGCGTGTAAATGAGATAATCAAAGTCCCTGCTTTAGTTTA
CCTTGACCTCTCCTCTTAATGCCTAATTCTCAAGCAAAACAAGATTTAAGCTTTAGAGACACATATTCTGCTCTCTCTGA
TATTTCAGATTTTTGGCGTTTGGTTTTCTACATTCCCGGTTCTTAAGTCTTGTGAGTAGTGTATGACATTTGAGATGAGA
TAGCTTGATTTCTATGTTGGATCAGACATTTGAATTGTATTACTATTAACCAAACTAAAAATTGTGTAAAGCGAATATAA
TAATTTTCGGTTTAGTCATGAACCACCAAACCAATTCTGAAGGGAATTAAAAACCAAGAAAAATTAAGAAAAGATCAAAA
GAACAATTGTCAAGAATCATAGAGGACTAGTCAATGGATCCATTCAGCAGAAAACAACCTTCAAAAATTCGGACCGTATA
TAGCCCGCATCACATAAGCACTAGTGGATCCATTACAAGATATTTGAAGGGTATATTGGTAATTTAAAGAGGAATTCGGA
CTGACACTTTCCGACATTAATGGCGGAAAGAAGAGAGAGAGAGAGCTTTTTTAATAATGAAATGGAGAGATTAAATAAAA
TAATGATAAAAAGACGAGAGAAGAGCAATGCCACCTCTGAGCGGGCAAGCGGGATTAGATTTGCCTTCTTCTCCCCAAGC
TGCCTCTCTGGCTTTTCCCCATCTTCCTGGTAAAATTCTCTCCTTCTTCAATCTCTATCTCTCTCTTTTTTCCTGGTTAA
TTCCAATTTGGATTTGTAATTTCTCTGAATTTGATTCCTTTATTTCCTTTCCGGGATCGAAAATTCTAAATTTCCCTTTT
TTTGTTCTGGGTTTTCAGGGTTCTCCGGATTGCGATCTTGGTAACTAGATATTGAATTTAGGGTGCCAATCAAATCGCAG
CTGCTAGGTTTTCTTTGATTCCTCTGTTGTTGTTGTCTTCAATTAGGAATTGTTGCTTTCAAAGATTTAGTCTTAAGATA
TAGAGATATTTGCAGGGGGGGATATTAGGCGGAGAAGAAA
>AT1G05960.3 | chr1:1815061-1818060 REVERSE LENGTH=3000
CCTGGAATTTACATTCTTGAATTAACATTAGTATACGCAAAATATATGTTTCGTTTTAAATTATTGTTAGCGTAATTAAT
TCCCAGTTACAATTAATCAAGAACAGTTTTAGTGACGTTTAGCTCCAAACATTTATCCCAGTTAAATAAGACATATTTTG
CTGTTAAAAAACTAGATAGTAAATGGTAGGCAGGTACTCCCCACCTCGAGGATATTGGTTGCACGTTTAGCTCCAAACAT
TTATCAGTTTAAACAATTGCATTAGCTAAATAACAGTTTATTATTGATCAAATCAGAATTTGATTTAATATTTGATTCTT
AAAAGAAAAACAGCTAAAAACTCTAATGAAGTGGTGAACCACTATTATGATTTATGGCCAATGAAAGTATCCTAAAAAGA
TTTTGTTTTATAAAAACTACAAAGAGATCCAAAATTGATACATTACAATGAGTCGCATCGCTTTCACTAAATCTCTTTAT
TTAATACTTACAAAAAAAAAAATATCTTATTTAATTTCAACTACATGTTTTTTATAATTTACAGGGAAAGGAAAAAAATA
AAATTGCATAAGGTTGAAAAATAAAAAAGTGCCCACACGCAGGATCGAACTACGGACCTTCAGTTTACAAGACTGACGCT
CTACCACTGAGCTATACGGGCCATTGATAATGGAATCCAATAACAAATATATAAATCTATAAAAGTCGTCATTTATCCTC
CTAACTTACTTCTTCTTCCTTATTTCGTCTCCCCCCATAGACGACGCCTTTGACACGAGTTTAACAGTTACTTCCAGAGA
CGACGCCTTTAACACGAATTCTCTCCAGTTCAGGTAATTCTTTGATCTCTATCCTTCTATTCATCAATGCCCCATCGATT
TCGCTACTATCTCTTCATTCCCATTTCTCTGAGAAACCCTAGATTTTCGCCCCGATTTCTTTTTTGTTTTTCCAGAAAAT
TCGTTGCATATATTTAAGACGGAAATTGTAACTCTGTTGAATCAATTTGGGGTTTGTTCTATTTGAACTTAAATTCGTTT
ATCGTTTTCTCTTCTTAATTTGGTTAGTGATGGCGACTCCGGAAGAAGTAGCGTATGAGAAGTTCCTAGAGAGAGTTCGT
CGTACTGTCTACGTAGACGAACTCACGCCTCTTGCCACAGCTCCTGTTATTTCATCTGCTTTCAATCAGTTTGGGACTGT
CAAGAAAGTCAGCTTCATACCTAACTACTTGGGTCCAAAGGAGCTTCCTATGGGTGTTCTTGTTGAGATGGAGAATGAAG
AGATGACACAGGCTGTTATCTCTACTGTCTCACAGTTACCTTTCATGGTTGCTGGTATGCCAAGGCCTGTGAGAGCTTGT
GCTGCTGAGCCTAATATGTTTGTTGATAAACCGAAGAAGCCTGGTAGAACGGTCCGTTTTCGCTGGATTAAGCCTAACGA
TCCTGATTTCGACAAGGCCAGGAGAGTCAAGCGGCTTGCTCGTAAGCATAGTGCTGAAAATTCGTTCATGCTCAAGGTGC
TTATATTTTTTGTTTTTTGTTTTCGTTTGTTTGTTGTCTCTTCCTGTGGTATTGGATCTGATTGGCGGTGATAGTGTTAA
TGAAGACTTGTGTGCTATTGTGTGAATGTGTTTTCTTGTCTTCTGTTGTCAGAAACAGCTTGAGGAGGCAGAGAAGCTGT
CGAAACAGCAAGCTGAGACGGCGGTAACACATCACAAGAAGTTTGAGATGATGGATAAACTCCTCTACGATGGTGTTGCT
CAGAAACTGGCTGGCCGTTACGACCTGAAAGGTTTTCCTTATCGGTAGAGAGAGACTGCATATGGTATTTTGCTTAGAAC
TTCCTTATGTCACTAGTTTGTGCAGTGTCTATTTTGGTTGAGCTGACTTTGCTGTAGGCGCTCTGACTTTAACTCGTAAT
GAAGAATGTTCCACATTCTCATTTATGTGAAACAAGTAGAAGCGTGTAAATGAGATAATCAAAGTCCCTGCTTTAGTTTA
CCTTGACCTCTCCTCTTAATGCCTAATTCTCAAGCAAAACAAGATTTAAGCTTTAGAGACACATATTCTGCTCTCTCTGA
TATTTCAGATTTTTGGCGTTTGGTTTTCTACATTCCCGGTTCTTAAGTCTTGTGAGTAGTGTATGACATTTGAGATGAGA
TAGCTTGATTTCTATGTTGGATCAGACATTTGAATTGTATTACTATTAACCAAACTAAAAATTGTGTAAAGCGAATATAA
TAATTTTCGGTTTAGTCATGAACCACCAAACCAATTCTGAAGGGAATTAAAAACCAAGAAAAATTAAGAAAAGATCAAAA
GAACAATTGTCAAGAATCATAGAGGACTAGTCAATGGATCCATTCAGCAGAAAACAACCTTCAAAAATTCGGACCGTATA
TAGCCCGCATCACATAAGCACTAGTGGATCCATTACAAGATATTTGAAGGGTATATTGGTAATTTAAAGAGGAATTCGGA
CTGACACTTTCCGACATTAATGGCGGAAAGAAGAGAGAGAGAGAGCTTTTTTAATAATGAAATGGAGAGATTAAATAAAA
TAATGATAAAAAGACGAGAGAAGAGCAATGCCACCTCTGAGCGGGCAAGCGGGATTAGATTTGCCTTCTTCTCCCCAAGC
TGCCTCTCTGGCTTTTCCCCATCTTCCTGGTAAAATTCTCTCCTTCTTCAATCTCTATCTCTCTCTTTTTTCCTGGTTAA
TTCCAATTTGGATTTGTAATTTCTCTGAATTTGATTCCTTTATTTCCTTTCCGGGATCGAAAATTCTAAATTTCCCTTTT
TTTGTTCTGGGTTTTCAGGGTTCTCCGGATTGCGATCTTGGTAACTAGATATTGAATTTAGGGTGCCAATCAAATCGCAG
CTGCTAGGTTTTCTTTGATTCCTCTGTTGTTGTTGTCTTCAATTAGGAATTGTTGCTTTCAAAGATTTAGTCTTAAGATA
TAGAGATATTTGCAGGGGGGGATATTAGGCGGAGAAGAAA
>AT1G05960.4 | chr1:1815061-1818060 REVERSE LENGTH=3000
CCTGGAATTTACATTCTTGAATTAACATTAGTATACGCAAAATATATGTTTCGTTTTAAATTATTGTTAGCGTAATTAAT
TCCCAGTTACAATTAATCAAGAACAGTTTTAGTGACGTTTAGCTCCAAACATTTATCCCAGTTAAATAAGACATATTTTG
CTGTTAAAAAACTAGATAGTAAATGGTAGGCAGGTACTCCCCACCTCGAGGATATTGGTTGCACGTTTAGCTCCAAACAT
TTATCAGTTTAAACAATTGCATTAGCTAAATAACAGTTTATTATTGATCAAATCAGAATTTGATTTAATATTTGATTCTT
AAAAGAAAAACAGCTAAAAACTCTAATGAAGTGGTGAACCACTATTATGATTTATGGCCAATGAAAGTATCCTAAAAAGA
TTTTGTTTTATAAAAACTACAAAGAGATCCAAAATTGATACATTACAATGAGTCGCATCGCTTTCACTAAATCTCTTTAT
TTAATACTTACAAAAAAAAAAATATCTTATTTAATTTCAACTACATGTTTTTTATAATTTACAGGGAAAGGAAAAAAATA
AAATTGCATAAGGTTGAAAAATAAAAAAGTGCCCACACGCAGGATCGAACTACGGACCTTCAGTTTACAAGACTGACGCT
CTACCACTGAGCTATACGGGCCATTGATAATGGAATCCAATAACAAATATATAAATCTATAAAAGTCGTCATTTATCCTC
CTAACTTACTTCTTCTTCCTTATTTCGTCTCCCCCCATAGACGACGCCTTTGACACGAGTTTAACAGTTACTTCCAGAGA
CGACGCCTTTAACACGAATTCTCTCCAGTTCAGGTAATTCTTTGATCTCTATCCTTCTATTCATCAATGCCCCATCGATT
TCGCTACTATCTCTTCATTCCCATTTCTCTGAGAAACCCTAGATTTTCGCCCCGATTTCTTTTTTGTTTTTCCAGAAAAT
TCGTTGCATATATTTAAGACGGAAATTGTAACTCTGTTGAATCAATTTGGGGTTTGTTCTATTTGAACTTAAATTCGTTT
ATCGTTTTCTCTTCTTAATTTGGTTAGTGATGGCGACTCCGGAAGAAGTAGCGTATGAGAAGTTCCTAGAGAGAGTTCGT
CGTACTGTCTACGTAGACGAACTCACGCCTCTTGCCACAGCTCCTGTTATTTCATCTGCTTTCAATCAGTTTGGGACTGT
CAAGAAAGTCAGCTTCATACCTAACTACTTGGGTCCAAAGGAGCTTCCTATGGGTGTTCTTGTTGAGATGGAGAATGAAG
AGATGACACAGGCTGTTATCTCTACTGTCTCACAGTTACCTTTCATGGTTGCTGGTATGCCAAGGCCTGTGAGAGCTTGT
GCTGCTGAGCCTAATATGTTTGTTGATAAACCGAAGAAGCCTGGTAGAACGGTCCGTTTTCGCTGGATTAAGCCTAACGA
TCCTGATTTCGACAAGGCCAGGAGAGTCAAGCGGCTTGCTCGTAAGCATAGTGCTGAAAATTCGTTCATGCTCAAGGTGC
TTATATTTTTTGTTTTTTGTTTTCGTTTGTTTGTTGTCTCTTCCTGTGGTATTGGATCTGATTGGCGGTGATAGTGTTAA
TGAAGACTTGTGTGCTATTGTGTGAATGTGTTTTCTTGTCTTCTGTTGTCAGAAACAGCTTGAGGAGGCAGAGAAGCTGT
CGAAACAGCAAGCTGAGACGGCGGTAACACATCACAAGAAGTTTGAGATGATGGATAAACTCCTCTACGATGGTGTTGCT
CAGAAACTGGCTGGCCGTTACGACCTGAAAGGTTTTCCTTATCGGTAGAGAGAGACTGCATATGGTATTTTGCTTAGAAC
TTCCTTATGTCACTAGTTTGTGCAGTGTCTATTTTGGTTGAGCTGACTTTGCTGTAGGCGCTCTGACTTTAACTCGTAAT
GAAGAATGTTCCACATTCTCATTTATGTGAAACAAGTAGAAGCGTGTAAATGAGATAATCAAAGTCCCTGCTTTAGTTTA
CCTTGACCTCTCCTCTTAATGCCTAATTCTCAAGCAAAACAAGATTTAAGCTTTAGAGACACATATTCTGCTCTCTCTGA
TATTTCAGATTTTTGGCGTTTGGTTTTCTACATTCCCGGTTCTTAAGTCTTGTGAGTAGTGTATGACATTTGAGATGAGA
TAGCTTGATTTCTATGTTGGATCAGACATTTGAATTGTATTACTATTAACCAAACTAAAAATTGTGTAAAGCGAATATAA
TAATTTTCGGTTTAGTCATGAACCACCAAACCAATTCTGAAGGGAATTAAAAACCAAGAAAAATTAAGAAAAGATCAAAA
GAACAATTGTCAAGAATCATAGAGGACTAGTCAATGGATCCATTCAGCAGAAAACAACCTTCAAAAATTCGGACCGTATA
TAGCCCGCATCACATAAGCACTAGTGGATCCATTACAAGATATTTGAAGGGTATATTGGTAATTTAAAGAGGAATTCGGA
CTGACACTTTCCGACATTAATGGCGGAAAGAAGAGAGAGAGAGAGCTTTTTTAATAATGAAATGGAGAGATTAAATAAAA
TAATGATAAAAAGACGAGAGAAGAGCAATGCCACCTCTGAGCGGGCAAGCGGGATTAGATTTGCCTTCTTCTCCCCAAGC
TGCCTCTCTGGCTTTTCCCCATCTTCCTGGTAAAATTCTCTCCTTCTTCAATCTCTATCTCTCTCTTTTTTCCTGGTTAA
TTCCAATTTGGATTTGTAATTTCTCTGAATTTGATTCCTTTATTTCCTTTCCGGGATCGAAAATTCTAAATTTCCCTTTT
TTTGTTCTGGGTTTTCAGGGTTCTCCGGATTGCGATCTTGGTAACTAGATATTGAATTTAGGGTGCCAATCAAATCGCAG
CTGCTAGGTTTTCTTTGATTCCTCTGTTGTTGTTGTCTTCAATTAGGAATTGTTGCTTTCAAAGATTTAGTCTTAAGATA
TAGAGATATTTGCAGGGGGGGATATTAGGCGGAGAAGAAA
>AT1G05960.1 | chr1:1815061-1818060 REVERSE LENGTH=3000
CCTGGAATTTACATTCTTGAATTAACATTAGTATACGCAAAATATATGTTTCGTTTTAAATTATTGTTAGCGTAATTAAT
TCCCAGTTACAATTAATCAAGAACAGTTTTAGTGACGTTTAGCTCCAAACATTTATCCCAGTTAAATAAGACATATTTTG
CTGTTAAAAAACTAGATAGTAAATGGTAGGCAGGTACTCCCCACCTCGAGGATATTGGTTGCACGTTTAGCTCCAAACAT
TTATCAGTTTAAACAATTGCATTAGCTAAATAACAGTTTATTATTGATCAAATCAGAATTTGATTTAATATTTGATTCTT
AAAAGAAAAACAGCTAAAAACTCTAATGAAGTGGTGAACCACTATTATGATTTATGGCCAATGAAAGTATCCTAAAAAGA
TTTTGTTTTATAAAAACTACAAAGAGATCCAAAATTGATACATTACAATGAGTCGCATCGCTTTCACTAAATCTCTTTAT
TTAATACTTACAAAAAAAAAAATATCTTATTTAATTTCAACTACATGTTTTTTATAATTTACAGGGAAAGGAAAAAAATA
AAATTGCATAAGGTTGAAAAATAAAAAAGTGCCCACACGCAGGATCGAACTACGGACCTTCAGTTTACAAGACTGACGCT
CTACCACTGAGCTATACGGGCCATTGATAATGGAATCCAATAACAAATATATAAATCTATAAAAGTCGTCATTTATCCTC
CTAACTTACTTCTTCTTCCTTATTTCGTCTCCCCCCATAGACGACGCCTTTGACACGAGTTTAACAGTTACTTCCAGAGA
CGACGCCTTTAACACGAATTCTCTCCAGTTCAGGTAATTCTTTGATCTCTATCCTTCTATTCATCAATGCCCCATCGATT
TCGCTACTATCTCTTCATTCCCATTTCTCTGAGAAACCCTAGATTTTCGCCCCGATTTCTTTTTTGTTTTTCCAGAAAAT
TCGTTGCATATATTTAAGACGGAAATTGTAACTCTGTTGAATCAATTTGGGGTTTGTTCTATTTGAACTTAAATTCGTTT
ATCGTTTTCTCTTCTTAATTTGGTTAGTGATGGCGACTCCGGAAGAAGTAGCGTATGAGAAGTTCCTAGAGAGAGTTCGT
CGTACTGTCTACGTAGACGAACTCACGCCTCTTGCCACAGCTCCTGTTATTTCATCTGCTTTCAATCAGTTTGGGACTGT
CAAGAAAGTCAGCTTCATACCTAACTACTTGGGTCCAAAGGAGCTTCCTATGGGTGTTCTTGTTGAGATGGAGAATGAAG
AGATGACACAGGCTGTTATCTCTACTGTCTCACAGTTACCTTTCATGGTTGCTGGTATGCCAAGGCCTGTGAGAGCTTGT
GCTGCTGAGCCTAATATGTTTGTTGATAAACCGAAGAAGCCTGGTAGAACGGTCCGTTTTCGCTGGATTAAGCCTAACGA
TCCTGATTTCGACAAGGCCAGGAGAGTCAAGCGGCTTGCTCGTAAGCATAGTGCTGAAAATTCGTTCATGCTCAAGGTGC
TTATATTTTTTGTTTTTTGTTTTCGTTTGTTTGTTGTCTCTTCCTGTGGTATTGGATCTGATTGGCGGTGATAGTGTTAA
TGAAGACTTGTGTGCTATTGTGTGAATGTGTTTTCTTGTCTTCTGTTGTCAGAAACAGCTTGAGGAGGCAGAGAAGCTGT
CGAAACAGCAAGCTGAGACGGCGGTAACACATCACAAGAAGTTTGAGATGATGGATAAACTCCTCTACGATGGTGTTGCT
CAGAAACTGGCTGGCCGTTACGACCTGAAAGGTTTTCCTTATCGGTAGAGAGAGACTGCATATGGTATTTTGCTTAGAAC
TTCCTTATGTCACTAGTTTGTGCAGTGTCTATTTTGGTTGAGCTGACTTTGCTGTAGGCGCTCTGACTTTAACTCGTAAT
GAAGAATGTTCCACATTCTCATTTATGTGAAACAAGTAGAAGCGTGTAAATGAGATAATCAAAGTCCCTGCTTTAGTTTA
CCTTGACCTCTCCTCTTAATGCCTAATTCTCAAGCAAAACAAGATTTAAGCTTTAGAGACACATATTCTGCTCTCTCTGA
TATTTCAGATTTTTGGCGTTTGGTTTTCTACATTCCCGGTTCTTAAGTCTTGTGAGTAGTGTATGACATTTGAGATGAGA
TAGCTTGATTTCTATGTTGGATCAGACATTTGAATTGTATTACTATTAACCAAACTAAAAATTGTGTAAAGCGAATATAA
TAATTTTCGGTTTAGTCATGAACCACCAAACCAATTCTGAAGGGAATTAAAAACCAAGAAAAATTAAGAAAAGATCAAAA
GAACAATTGTCAAGAATCATAGAGGACTAGTCAATGGATCCATTCAGCAGAAAACAACCTTCAAAAATTCGGACCGTATA
TAGCCCGCATCACATAAGCACTAGTGGATCCATTACAAGATATTTGAAGGGTATATTGGTAATTTAAAGAGGAATTCGGA
CTGACACTTTCCGACATTAATGGCGGAAAGAAGAGAGAGAGAGAGCTTTTTTAATAATGAAATGGAGAGATTAAATAAAA
TAATGATAAAAAGACGAGAGAAGAGCAATGCCACCTCTGAGCGGGCAAGCGGGATTAGATTTGCCTTCTTCTCCCCAAGC
TGCCTCTCTGGCTTTTCCCCATCTTCCTGGTAAAATTCTCTCCTTCTTCAATCTCTATCTCTCTCTTTTTTCCTGGTTAA
TTCCAATTTGGATTTGTAATTTCTCTGAATTTGATTCCTTTATTTCCTTTCCGGGATCGAAAATTCTAAATTTCCCTTTT
TTTGTTCTGGGTTTTCAGGGTTCTCCGGATTGCGATCTTGGTAACTAGATATTGAATTTAGGGTGCCAATCAAATCGCAG
CTGCTAGGTTTTCTTTGATTCCTCTGTTGTTGTTGTCTTCAATTAGGAATTGTTGCTTTCAAAGATTTAGTCTTAAGATA
TAGAGATATTTGCAGGGGGGGATATTAGGCGGAGAAGAAA
>AT1G05970.2 | chr1:1816992-1819991 REVERSE LENGTH=3000
TGTAACTCCCACTTGTGAAGTTTCTCAGATCTCTTCAAAATTTTCAGACCCCAACTTACATTTTTAGCAACAAAAACAAA
AAAGGAAGAAAAAATAGATGTTTGTTCGTGTTTGTGGTCGTGTGGAGGATCAAGACTATGAGTGCCTGATTCTCTGGACT
AGGCTGCAACCGTTGAACTGAAACTCGGACTGAACACTTTTGATTCATATAACTCGTACTTTTTTTATAAACAAATGCAT
ACGTACTACTTATTCATGTATGTTTGACCTCACTATTTCTGAATAAACGTTAGTTGAGTTCACACCTCTTTTAGTTACAA
GGAACGAAGGAAGACTGTTTGTTACACATTTCACATTAGGTAAAATCCCTTCCACTTTATGGATAGGTTATGGATTATTT
TTAGCGGTCCAGTAAAAACAGTTTACAATCAGAAAATTGGAGCAACACACAAATCTCGATCCAAATCCATACATAAAAAG
TGATTAGATAAAGCGAAGATTCCTGGCAATATGCGCTTGACAAAATTAGATTATGGTATTGTCAAGCGGATACAACATTA
GATCCGTGGAAAAAAATACAACATTAGATCCAATTTTTTTCGGATACAAAAATCTAATTTTGTCAAACGGATATTGCCAA
CCATCTTTATTTTGTCTAATTGATTCAGTATTTATAAACGAGATTCCTCCTAATAGAGCTACATCAGTTACAATTAGCTA
GCCTAGTTGCCAATGATCTCAATTATTGGCACAGGTGGATTCTCATTACATTATAAATCAAACGCATTTATAAAACACAA
ACTAAAATATTCACTAGGAAAACAGAACAAGAATGCAGTAAACTAGGATCATTTTTCTTTTGTGTCTTTCATTCCTAAGA
CAATATAATTAATTAAATCAAGGATCCCAAAACACAAAAATGCCAGAAAAAAATAAAACCATATTAATTAGCTACAAAGA
ATTAAAACCACCGCCTTTCATCATTTGTCTAAACTCTTTGTAGTTAACCCTACCATCACCATCAACATCCACTTTCTTTA
TCATCTTCTTACAATCGTCCAAGGTCTTACCTTGTTTGAGCCCCAAGGAAGACAAAACCGCCTTCAATTCATCCACCGTT
ATAAACCCATCTCCATTCTGATCAAACACATTGAAAGCTTCTTTCATGTCCTCTTCTTCTTCGTCTTCCTCGTCCATTAT
CGTCTTGTATAGCTCACCAAACTCGTCTATGTCCACGCACCCATCACCATTCACGTCGATCTTCTCGATCATTTGAGTCA
ACTCCTTGTCCGGGATGTAAATCCCTAGGCTTCGTAGTGTCTCGCTCAGCTCTTTCCCCGTGATCGTCCCGTCCCCGTTC
TTGTCGAACATTTGGAACACGCGTTTTAGCTCTGTCGGATCCATCTCTTTTAAAGTTGTAGTGTTGCGTGTGGAGGAAGA
AAAGATAATGGTGAGGGCTCCACGAGGCCGAGAAAATCTTTTACCCTTTCCTGGCTTCTTGGATAAGGGCAGGAATTCAA
AAATCTAGGAGGAAGTTACAAGAGATGCAACAAAGAGACATTCATTAGCCAAAAATAGGAAGGAAGAAGGAGATAAAAAG
ATATGCCTTTGGTTGATATTGTTAATCGGTAGAGATGGACATGTTGAGGGTTTTAAAAGGATGCAACTCTATGAGTTTAT
GGAATTAATTATTTTCTTAAAATTTGTTATATATATAGTGGGAATTTAATTAATACTTTGTTTTCACCAAACAAAAAAGT
AAGAATTAAGAAACAGTAGTACTAGGGGGAAAGTTGAGTCAACATTCAAATAATATATAATCTGATAGATTTGTGTATCC
TTTTGAAGGTAGATAACAAAATTCTTGTAAAATAATTACATTCTTGAATCTGAGCGAATTAATATTTAGTATAAACAACT
GCGACAAATACCCTGGAATTTACATTCTTGAATTAACATTAGTATACGCAAAATATATGTTTCGTTTTAAATTATTGTTA
GCGTAATTAATTCCCAGTTACAATTAATCAAGAACAGTTTTAGTGACGTTTAGCTCCAAACATTTATCCCAGTTAAATAA
GACATATTTTGCTGTTAAAAAACTAGATAGTAAATGGTAGGCAGGTACTCCCCACCTCGAGGATATTGGTTGCACGTTTA
GCTCCAAACATTTATCAGTTTAAACAATTGCATTAGCTAAATAACAGTTTATTATTGATCAAATCAGAATTTGATTTAAT
ATTTGATTCTTAAAAGAAAAACAGCTAAAAACTCTAATGAAGTGGTGAACCACTATTATGATTTATGGCCAATGAAAGTA
TCCTAAAAAGATTTTGTTTTATAAAAACTACAAAGAGATCCAAAATTGATACATTACAATGAGTCGCATCGCTTTCACTA
AATCTCTTTATTTAATACTTACAAAAAAAAAAATATCTTATTTAATTTCAACTACATGTTTTTTATAATTTACAGGGAAA
GGAAAAAAATAAAATTGCATAAGGTTGAAAAATAAAAAAGTGCCCACACGCAGGATCGAACTACGGACCTTCAGTTTACA
AGACTGACGCTCTACCACTGAGCTATACGGGCCATTGATAATGGAATCCAATAACAAATATATAAATCTATAAAAGTCGT
CATTTATCCTCCTAACTTACTTCTTCTTCCTTATTTCGTCTCCCCCCATAGACGACGCCTTTGACACGAGTTTAACAGTT
ACTTCCAGAGACGACGCCTTTAACACGAATTCTCTCCAGTTCAGGTAATTCTTTGATCTCTATCCTTCTATTCATCAATG
CCCCATCGATTTCGCTACTATCTCTTCATTCCCATTTCTCTGAGAAACCCTAGATTTTCGCCCCGATTTCTTTTTTGTTT
TTCCAGAAAATTCGTTGCATATATTTAAGACGGAAATTGTAACTCTGTTGAATCAATTTGGGGTTTGTTCTATTTGAACT
TAAATTCGTTTATCGTTTTCTCTTCTTAATTTGGTTAGTG
>AT1G05970.1 | chr1:1816992-1819991 REVERSE LENGTH=3000
TGTAACTCCCACTTGTGAAGTTTCTCAGATCTCTTCAAAATTTTCAGACCCCAACTTACATTTTTAGCAACAAAAACAAA
AAAGGAAGAAAAAATAGATGTTTGTTCGTGTTTGTGGTCGTGTGGAGGATCAAGACTATGAGTGCCTGATTCTCTGGACT
AGGCTGCAACCGTTGAACTGAAACTCGGACTGAACACTTTTGATTCATATAACTCGTACTTTTTTTATAAACAAATGCAT
ACGTACTACTTATTCATGTATGTTTGACCTCACTATTTCTGAATAAACGTTAGTTGAGTTCACACCTCTTTTAGTTACAA
GGAACGAAGGAAGACTGTTTGTTACACATTTCACATTAGGTAAAATCCCTTCCACTTTATGGATAGGTTATGGATTATTT
TTAGCGGTCCAGTAAAAACAGTTTACAATCAGAAAATTGGAGCAACACACAAATCTCGATCCAAATCCATACATAAAAAG
TGATTAGATAAAGCGAAGATTCCTGGCAATATGCGCTTGACAAAATTAGATTATGGTATTGTCAAGCGGATACAACATTA
GATCCGTGGAAAAAAATACAACATTAGATCCAATTTTTTTCGGATACAAAAATCTAATTTTGTCAAACGGATATTGCCAA
CCATCTTTATTTTGTCTAATTGATTCAGTATTTATAAACGAGATTCCTCCTAATAGAGCTACATCAGTTACAATTAGCTA
GCCTAGTTGCCAATGATCTCAATTATTGGCACAGGTGGATTCTCATTACATTATAAATCAAACGCATTTATAAAACACAA
ACTAAAATATTCACTAGGAAAACAGAACAAGAATGCAGTAAACTAGGATCATTTTTCTTTTGTGTCTTTCATTCCTAAGA
CAATATAATTAATTAAATCAAGGATCCCAAAACACAAAAATGCCAGAAAAAAATAAAACCATATTAATTAGCTACAAAGA
ATTAAAACCACCGCCTTTCATCATTTGTCTAAACTCTTTGTAGTTAACCCTACCATCACCATCAACATCCACTTTCTTTA
TCATCTTCTTACAATCGTCCAAGGTCTTACCTTGTTTGAGCCCCAAGGAAGACAAAACCGCCTTCAATTCATCCACCGTT
ATAAACCCATCTCCATTCTGATCAAACACATTGAAAGCTTCTTTCATGTCCTCTTCTTCTTCGTCTTCCTCGTCCATTAT
CGTCTTGTATAGCTCACCAAACTCGTCTATGTCCACGCACCCATCACCATTCACGTCGATCTTCTCGATCATTTGAGTCA
ACTCCTTGTCCGGGATGTAAATCCCTAGGCTTCGTAGTGTCTCGCTCAGCTCTTTCCCCGTGATCGTCCCGTCCCCGTTC
TTGTCGAACATTTGGAACACGCGTTTTAGCTCTGTCGGATCCATCTCTTTTAAAGTTGTAGTGTTGCGTGTGGAGGAAGA
AAAGATAATGGTGAGGGCTCCACGAGGCCGAGAAAATCTTTTACCCTTTCCTGGCTTCTTGGATAAGGGCAGGAATTCAA
AAATCTAGGAGGAAGTTACAAGAGATGCAACAAAGAGACATTCATTAGCCAAAAATAGGAAGGAAGAAGGAGATAAAAAG
ATATGCCTTTGGTTGATATTGTTAATCGGTAGAGATGGACATGTTGAGGGTTTTAAAAGGATGCAACTCTATGAGTTTAT
GGAATTAATTATTTTCTTAAAATTTGTTATATATATAGTGGGAATTTAATTAATACTTTGTTTTCACCAAACAAAAAAGT
AAGAATTAAGAAACAGTAGTACTAGGGGGAAAGTTGAGTCAACATTCAAATAATATATAATCTGATAGATTTGTGTATCC
TTTTGAAGGTAGATAACAAAATTCTTGTAAAATAATTACATTCTTGAATCTGAGCGAATTAATATTTAGTATAAACAACT
GCGACAAATACCCTGGAATTTACATTCTTGAATTAACATTAGTATACGCAAAATATATGTTTCGTTTTAAATTATTGTTA
GCGTAATTAATTCCCAGTTACAATTAATCAAGAACAGTTTTAGTGACGTTTAGCTCCAAACATTTATCCCAGTTAAATAA
GACATATTTTGCTGTTAAAAAACTAGATAGTAAATGGTAGGCAGGTACTCCCCACCTCGAGGATATTGGTTGCACGTTTA
GCTCCAAACATTTATCAGTTTAAACAATTGCATTAGCTAAATAACAGTTTATTATTGATCAAATCAGAATTTGATTTAAT
ATTTGATTCTTAAAAGAAAAACAGCTAAAAACTCTAATGAAGTGGTGAACCACTATTATGATTTATGGCCAATGAAAGTA
TCCTAAAAAGATTTTGTTTTATAAAAACTACAAAGAGATCCAAAATTGATACATTACAATGAGTCGCATCGCTTTCACTA
AATCTCTTTATTTAATACTTACAAAAAAAAAAATATCTTATTTAATTTCAACTACATGTTTTTTATAATTTACAGGGAAA
GGAAAAAAATAAAATTGCATAAGGTTGAAAAATAAAAAAGTGCCCACACGCAGGATCGAACTACGGACCTTCAGTTTACA
AGACTGACGCTCTACCACTGAGCTATACGGGCCATTGATAATGGAATCCAATAACAAATATATAAATCTATAAAAGTCGT
CATTTATCCTCCTAACTTACTTCTTCTTCCTTATTTCGTCTCCCCCCATAGACGACGCCTTTGACACGAGTTTAACAGTT
ACTTCCAGAGACGACGCCTTTAACACGAATTCTCTCCAGTTCAGGTAATTCTTTGATCTCTATCCTTCTATTCATCAATG
CCCCATCGATTTCGCTACTATCTCTTCATTCCCATTTCTCTGAGAAACCCTAGATTTTCGCCCCGATTTCTTTTTTGTTT
TTCCAGAAAATTCGTTGCATATATTTAAGACGGAAATTGTAACTCTGTTGAATCAATTTGGGGTTTGTTCTATTTGAACT
TAAATTCGTTTATCGTTTTCTCTTCTTAATTTGGTTAGTG
>AT1G05990.1 | chr1:1815588-1818587 FORWARD LENGTH=3000
TCCTCTTTAAATTACCAATATACCCTTCAAATATCTTGTAATGGATCCACTAGTGCTTATGTGATGCGGGCTATATACGG
TCCGAATTTTTGAAGGTTGTTTTCTGCTGAATGGATCCATTGACTAGTCCTCTATGATTCTTGACAATTGTTCTTTTGAT
CTTTTCTTAATTTTTCTTGGTTTTTAATTCCCTTCAGAATTGGTTTGGTGGTTCATGACTAAACCGAAAATTATTATATT
CGCTTTACACAATTTTTAGTTTGGTTAATAGTAATACAATTCAAATGTCTGATCCAACATAGAAATCAAGCTATCTCATC
TCAAATGTCATACACTACTCACAAGACTTAAGAACCGGGAATGTAGAAAACCAAACGCCAAAAATCTGAAATATCAGAGA
GAGCAGAATATGTGTCTCTAAAGCTTAAATCTTGTTTTGCTTGAGAATTAGGCATTAAGAGGAGAGGTCAAGGTAAACTA
AAGCAGGGACTTTGATTATCTCATTTACACGCTTCTACTTGTTTCACATAAATGAGAATGTGGAACATTCTTCATTACGA
GTTAAAGTCAGAGCGCCTACAGCAAAGTCAGCTCAACCAAAATAGACACTGCACAAACTAGTGACATAAGGAAGTTCTAA
GCAAAATACCATATGCAGTCTCTCTCTACCGATAAGGAAAACCTTTCAGGTCGTAACGGCCAGCCAGTTTCTGAGCAACA
CCATCGTAGAGGAGTTTATCCATCATCTCAAACTTCTTGTGATGTGTTACCGCCGTCTCAGCTTGCTGTTTCGACAGCTT
CTCTGCCTCCTCAAGCTGTTTCTGACAACAGAAGACAAGAAAACACATTCACACAATAGCACACAAGTCTTCATTAACAC
TATCACCGCCAATCAGATCCAATACCACAGGAAGAGACAACAAACAAACGAAAACAAAAAACAAAAAATATAAGCACCTT
GAGCATGAACGAATTTTCAGCACTATGCTTACGAGCAAGCCGCTTGACTCTCCTGGCCTTGTCGAAATCAGGATCGTTAG
GCTTAATCCAGCGAAAACGGACCGTTCTACCAGGCTTCTTCGGTTTATCAACAAACATATTAGGCTCAGCAGCACAAGCT
CTCACAGGCCTTGGCATACCAGCAACCATGAAAGGTAACTGTGAGACAGTAGAGATAACAGCCTGTGTCATCTCTTCATT
CTCCATCTCAACAAGAACACCCATAGGAAGCTCCTTTGGACCCAAGTAGTTAGGTATGAAGCTGACTTTCTTGACAGTCC
CAAACTGATTGAAAGCAGATGAAATAACAGGAGCTGTGGCAAGAGGCGTGAGTTCGTCTACGTAGACAGTACGACGAACT
CTCTCTAGGAACTTCTCATACGCTACTTCTTCCGGAGTCGCCATCACTAACCAAATTAAGAAGAGAAAACGATAAACGAA
TTTAAGTTCAAATAGAACAAACCCCAAATTGATTCAACAGAGTTACAATTTCCGTCTTAAATATATGCAACGAATTTTCT
GGAAAAACAAAAAAGAAATCGGGGCGAAAATCTAGGGTTTCTCAGAGAAATGGGAATGAAGAGATAGTAGCGAAATCGAT
GGGGCATTGATGAATAGAAGGATAGAGATCAAAGAATTACCTGAACTGGAGAGAATTCGTGTTAAAGGCGTCGTCTCTGG
AAGTAACTGTTAAACTCGTGTCAAAGGCGTCGTCTATGGGGGGAGACGAAATAAGGAAGAAGAAGTAAGTTAGGAGGATA
AATGACGACTTTTATAGATTTATATATTTGTTATTGGATTCCATTATCAATGGCCCGTATAGCTCAGTGGTAGAGCGTCA
GTCTTGTAAACTGAAGGTCCGTAGTTCGATCCTGCGTGTGGGCACTTTTTTATTTTTCAACCTTATGCAATTTTATTTTT
TTCCTTTCCCTGTAAATTATAAAAAACATGTAGTTGAAATTAAATAAGATATTTTTTTTTTTGTAAGTATTAAATAAAGA
GATTTAGTGAAAGCGATGCGACTCATTGTAATGTATCAATTTTGGATCTCTTTGTAGTTTTTATAAAACAAAATCTTTTT
AGGATACTTTCATTGGCCATAAATCATAATAGTGGTTCACCACTTCATTAGAGTTTTTAGCTGTTTTTCTTTTAAGAATC
AAATATTAAATCAAATTCTGATTTGATCAATAATAAACTGTTATTTAGCTAATGCAATTGTTTAAACTGATAAATGTTTG
GAGCTAAACGTGCAACCAATATCCTCGAGGTGGGGAGTACCTGCCTACCATTTACTATCTAGTTTTTTAACAGCAAAATA
TGTCTTATTTAACTGGGATAAATGTTTGGAGCTAAACGTCACTAAAACTGTTCTTGATTAATTGTAACTGGGAATTAATT
ACGCTAACAATAATTTAAAACGAAACATATATTTTGCGTATACTAATGTTAATTCAAGAATGTAAATTCCAGGGTATTTG
TCGCAGTTGTTTATACTAAATATTAATTCGCTCAGATTCAAGAATGTAATTATTTTACAAGAATTTTGTTATCTACCTTC
AAAAGGATACACAAATCTATCAGATTATATATTATTTGAATGTTGACTCAACTTTCCCCCTAGTACTACTGTTTCTTAAT
TCTTACTTTTTTGTTTGGTGAAAACAAAGTATTAATTAAATTCCCACTATATATATAACAAATTTTAAGAAAATAATTAA
TTCCATAAACTCATAGAGTTGCATCCTTTTAAAACCCTCAACATGTCCATCTCTACCGATTAACAATATCAACCAAAGGC
ATATCTTTTTATCTCCTTCTTCCTTCCTATTTTTGGCTAATGAATGTCTCTTTGTTGCATCTCTTGTAACTTCCTCCTAG
ATTTTTGAATTCCTGCCCTTATCCAAGAAGCCAGGAAAGGGTAAAAGATTTTCTCGGCCTCGTGGAGCCCTCACCATTAT
CTTTTCTTCCTCCACACGCAACACTACAACTTTAAAAGAG
>AT1G06000.1 | chr1:1821803-1824802 REVERSE LENGTH=3000
CTGATCGTCGACACCGTTCTTTCTCAAGATTCCGGCGAGCATATGACCGAAATCATCGTCTCCCAGCTTCCCAACGAAGG
CGGCACGACCTCCAAGACGTGAAACAGCGATGGCGACGTTGGCCGGAGCACCGCCGGGAGCTTTGAGAAATCCGGGGGAT
TCGGAGAGGGAGACGCCGGATACGGTAGGGACGAAGTCAATGAGCATCTCGCCGAAGCTCACGATGAGACCTTTCTCGCC
GGTGGATGATGCCATTCGAACAAGATCGATTTTCCGTTCGAAAAATGAAAATGATAAGAGAGTATAAAAATGAACGAAGT
ATGGACTATGGAGTAGGTTTTTATATAATAAAGGCTCAAATGGTTTTTAATCCTTTGAAGTCACATAATAAACAAGTCAA
TCCTTGAAGATATGTTTGAACTGAAACGTGGAATATCCAAGTTTATGGAAATTCCAGGTAGACTATATTTTGAATTTCTG
ATTTATTACCATTCCAGCAAAAATTCTTGTATCTGATTTTCATTTGTTCCATAATTGTAGTGATACGCCTACCAAAAAAA
AAAAAAAAATGTAGTGATACAGCTTTACAGGTTCAATTGAATTCAACATTTCTACATTGATCATGGAATTTCGAACTTTG
AATATATAGTGGATAAGAACAAAGCACTCTTAAATATCTATTCTCTCACTCAGTTTTTGACCTAAAATTCATGTCTCAGT
ATTGTAAAGTTTGTTTACCACCAAATTAAAAAAGTTTGTTTACCACCAAAAAATGATTATAAGTCATATGTAACACAGAC
CGAACTAAATAAAGTTGATGCCTTTTGGTAGCCTTGATTAGCATAGAACATAAGAAGAGAAAAGAAAATTTCGCTTAGCA
ACTTTATCATATATCATCCTTGCAAGGGAAAATATTCACACACGAAAAAACTGCTAGACACTCCTCATCAAGCTTCCTGA
GCAATTCACTTTTCAAGTTTTATTTTCCTAGACACATCTAGAGACTAGCATCATCTACTCATATTCGGAAACTATTACCA
AAACCATTAAAACATGTTTCATCACCTTCATGGAGAGCTGAAAAAGGAAGAGAAGAAAAGGAAGACAACACTAGAACCAG
GCTCTTCTTTCTTTAAAGCTTTTCTGCAATCTCTCGATCCGACTCAGGCAAAACTGTTTCATCCATTAAGACGGAAGAAT
CACCTGCACTTCCGTTCTGGTTTTCTTTTGGTGCTTGTTCCTGGTTCTGGTTCATCATTGTTTGCATATCCTGCATTCTT
GTGCGGACAACACTTGTCACCAATACTGCAAACCAGTAGAAGACTAGTCAGTATTAACACATACATATGATCTCATGACG
AAATTCAGTGAATGTCAGAAAGAGAATCATACTAGCAGCAGTGCCGATAGTCCATACCCAGAGGATCTTCAAACCAGGGC
TCTTCTCTCTTCCCATTTCCTAGCATCACAAATTCATCCCAATTTTTTTAGCAGAGTGACAAACTAAAACCAGACTACAG
TTTGGCTAACCAGTGATCAGAAACCTAGACCAATTATCAAGATTTTGTTTCTTGTGACGAATCTAAACTAAACAAGAAGA
ATCATTCAATCAATAGATGGGGATTATTTGGTGGTTCCCTCATTGATTTCGATACAAAATAGTGAGAAAAAATGGTTTAC
TAGAGATCAAAATGCAGTAAGCAGAAACTGATTATAAGACATAACTGCAGAAAAAAGGGGTTTAGAGATTGCATAAACAT
CTCCCACCAGAATTTACACCACAAATTAATCGAATCCTAATTATAACAATCTCGTAAGACTCTAATCCCAACACATAGAG
CCTCAAAAACTCGGGTTTCAGATAAACGAGAAACAAAATTACAAAACCCAGCTGATTTGAAACCGAACCCTAATTCTCTC
AATACAGAGTTTCAGTAACTGTAATTGGCGATTAAAGTTTACAAAATCGAAAACCGATTGCTACTTTCGTTAACTCTAAA
ATGAGAACTGCTTGTGTTAAGCAAATCGACAAGCCAATGTAGTTCCCTTAACAAATTTTGAGACGGAAAAAGATCCAGAG
AAAGAATCAGACAAGTATAGAGAGATATAAAAACGATACCTTTCACGATTCAAAGAAAGACCCAGAGGAGAGCTTGAAAG
CGGTGAAGAACCCAGCGAGCGAAATGTCAAATGAAAGAGAGAGACCCGGAAGAAGAATACTCTATCTGGTTTTATTAGAA
CCGGGTTATTTAAACCGGTATCATAAACCCGAATTAAACCAACCTATCATTTGATTTCACTAGGGCTAAGGGTAAAGCCG
TCTTCTTGTAACGAAGGTTTTATTTTGTTTTTAATCAATCTGACGTCATCATTTCGAATTTAGCACATGTTATAATGTTG
CGGTATTGATTTTTTTATGAAAAAGAGTTGCTACACAATAATGACATATCTCTCACTCTTCATTTGGTTCTTTCGACACA
CTGCTCTTAAGTTAACAACATCATTACCTCAATCATGCATGTTCTCCATTTGGCCTCCTTTAGCAAATCGCATCCAAAAT
GTATAATATATATTAAAAATAATGAAATCACATCTATTTAAAAAATGTTTATAACGGAAAAATTAGAGGATATCTAGTGA
CTAGTATCTACAGAGACGTACATACTCAAATTGTTGTCTAATTAGTTTTTATTTTGAATTTTGAACTAGAGCACCACCTA
CCTTCTTTTGTTTAGGGAATGGGCCGGCTCTGTCCAACCTTATTTTAATAAGGCACCAAACCAAACCACCACGTAGCAAT
TACGTCGAAGTAGGTATGGCTTTATCGACTGGTCTATATTTGTTTGGGGTTTTGGTCCTTTTTTTTAATAGAGATATATA
TGCTGCATCTGTTTTATAAATAAGAGTTCCATTGTCGGCAGTAAAACTAAAAATAAAAGGAGTTCCACTTTTCAATTTTT
CTCCACTCCAAAACCAGAAAGAAAGAAAAAAACATCAATC
>AT1G06010.1 | chr1:1820347-1823346 FORWARD LENGTH=3000
ACTAACGAACTCTAAATCGAGTTAATCGTTGTCATATCAAATTAAGAAAGAAAAATAACAGGAAAATAAATAACAATTTT
CTTACCCCATTTGCTTATTGACTCTCTTAAACAAACAAATCTTAAAAAGCAAGAGAAGAGGATATTTATTACAAACACAT
CTCTGCAACGAGCTCATCCAAGTTCTTGTAAGAGCTCCCACCTTCTTTAATGGCCTCCATAGCTTTCTCCCTCAGCTTCA
TCAACGTAACTCTCTCCGGCAAGTCCTCTCTCGCCGACTCAGCCAAAATCCTAGCGAGCTTGTCCGAGTCAGGAACCGAG
TCTCTGTTCTCTCCAACTCGCACTGCGGCTCTTAGTTTATCAACGATGAGCGTCGTGTTAAAGAAATGGTCTGCTTGCAT
CGGCCACGCTAGCAACATAACTCCTCCGACCATTCCTTCCAGAACCGAACCCCAACCCAAATGAGTTAGGTAAGATCCAA
CGGCTCGATGCTCAAGAATCATAGTTTGTGGGGCCCATCCTCTTATCACGAGTCCTTTCTCCTTCACTCTCTCTTCAAAT
CCCGCCGGGATCACATCTTCCTCAACGGAGTTATCGCTGGAGTTCACCTTCTTAGCTGCGTCTCTCACCGCCCATATGAA
ACGCACACTGCTTTTCTCCAACGCCGCCGCTAAAGCAGCTGTTTGCTCCGCCGTGAGCCGGATCTGGCTTCCAAAACCGA
CGTATACGACGGAGTTATCCTCGGGGCACGAATCTAACCAAGCCGAGACTTTCGCCGGCGGGATTGAGCTTTGTCCGCCA
CGGTCAACGCCAGCTTTAAAGGGGAGCAACGGTCCGACGGTCCATATACGGTGGTGATTCAGGAAACGTGTTTTAACAGT
TTCTACAAACTCAGGCTCGAGGTCGTAGAAACTGTTGATGACGAGCCCGTAGCTTTCCGTTGTGGCAGTCTCGAGATCGT
TGAAGAAGCTTCTATCTTCTTGAGCCCACATGACGGAGATCGAATGAGCATTGATGGGTAAGAAACTAATGGACTTAATA
GAGAAAGCATCAGCTACTTTGTTAATCCAAGGGCTGAGAAATGAGCTTCCTAGGATGGCGTCGGGGAGATCCGACGGTGG
TTGACGGCTGAGAAAGTCAACGAGAGGGTCGTGGAGACGAGAGAGAGCATCAAACATGTGAACTATAGCTTCGAGAGGAA
GTTGCTGGAGAGATTCGACACCGGAAGGTATACAAGGGTGAGAAGGAAAAGGAAGGATTAGGGTTTTGAAGTGTTCCGGG
GAGTGAAGAGAACGGAGAGCATCGAGATAGGAAGAGTTTTTGGGTGTGACGAGGACAGTGACGGTGGCTCCACGGAGAAG
AATCTGATGCGTGAGGTCAAGATGTGGAACCATGTGACCGGATTGTGGAAACGGTATCACCAGAACGTGCGGCTTCTTCG
TTGTTGTTGTTGTCATGATTGATGTTTTTTTCTTTCTTTCTGGTTTTGGAGTGGAGAAAAATTGAAAAGTGGAACTCCTT
TTATTTTTAGTTTTACTGCCGACAATGGAACTCTTATTTATAAAACAGATGCAGCATATATATCTCTATTAAAAAAAAGG
ACCAAAACCCCAAACAAATATAGACCAGTCGATAAAGCCATACCTACTTCGACGTAATTGCTACGTGGTGGTTTGGTTTG
GTGCCTTATTAAAATAAGGTTGGACAGAGCCGGCCCATTCCCTAAACAAAAGAAGGTAGGTGGTGCTCTAGTTCAAAATT
CAAAATAAAAACTAATTAGACAACAATTTGAGTATGTACGTCTCTGTAGATACTAGTCACTAGATATCCTCTAATTTTTC
CGTTATAAACATTTTTTAAATAGATGTGATTTCATTATTTTTAATATATATTATACATTTTGGATGCGATTTGCTAAAGG
AGGCCAAATGGAGAACATGCATGATTGAGGTAATGATGTTGTTAACTTAAGAGCAGTGTGTCGAAAGAACCAAATGAAGA
GTGAGAGATATGTCATTATTGTGTAGCAACTCTTTTTCATAAAAAAATCAATACCGCAACATTATAACATGTGCTAAATT
CGAAATGATGACGTCAGATTGATTAAAAACAAAATAAAACCTTCGTTACAAGAAGACGGCTTTACCCTTAGCCCTAGTGA
AATCAAATGATAGGTTGGTTTAATTCGGGTTTATGATACCGGTTTAAATAACCCGGTTCTAATAAAACCAGATAGAGTAT
TCTTCTTCCGGGTCTCTCTCTTTCATTTGACATTTCGCTCGCTGGGTTCTTCACCGCTTTCAAGCTCTCCTCTGGGTCTT
TCTTTGAATCGTGAAAGGTATCGTTTTTATATCTCTCTATACTTGTCTGATTCTTTCTCTGGATCTTTTTCCGTCTCAAA
ATTTGTTAAGGGAACTACATTGGCTTGTCGATTTGCTTAACACAAGCAGTTCTCATTTTAGAGTTAACGAAAGTAGCAAT
CGGTTTTCGATTTTGTAAACTTTAATCGCCAATTACAGTTACTGAAACTCTGTATTGAGAGAATTAGGGTTCGGTTTCAA
ATCAGCTGGGTTTTGTAATTTTGTTTCTCGTTTATCTGAAACCCGAGTTTTTGAGGCTCTATGTGTTGGGATTAGAGTCT
TACGAGATTGTTATAATTAGGATTCGATTAATTTGTGGTGTAAATTCTGGTGGGAGATGTTTATGCAATCTCTAAACCCC
TTTTTTCTGCAGTTATGTCTTATAATCAGTTTCTGCTTACTGCATTTTGATCTCTAGTAAACCATTTTTTCTCACTATTT
TGTATCGAAATCAATGAGGGAACCACCAAATAATCCCCATCTATTGATTGAATGATTCTTCTTGTTTAGTTTAGATTCGT
CACAAGAAACAAAATCTTGATAATTGGTCTAGGTTTCTGATCACTGGTTAGCCAAACTGTAGTCTGGTTTTAGTTTGTCA
CTCTGCTAAAAAAATTGGGATGAATTTGTGATGCTAGGAA
>AT1G06020.1 | chr1:1821548-1824547 FORWARD LENGTH=3000
TTGCTGGAGAGATTCGACACCGGAAGGTATACAAGGGTGAGAAGGAAAAGGAAGGATTAGGGTTTTGAAGTGTTCCGGGG
AGTGAAGAGAACGGAGAGCATCGAGATAGGAAGAGTTTTTGGGTGTGACGAGGACAGTGACGGTGGCTCCACGGAGAAGA
ATCTGATGCGTGAGGTCAAGATGTGGAACCATGTGACCGGATTGTGGAAACGGTATCACCAGAACGTGCGGCTTCTTCGT
TGTTGTTGTTGTCATGATTGATGTTTTTTTCTTTCTTTCTGGTTTTGGAGTGGAGAAAAATTGAAAAGTGGAACTCCTTT
TATTTTTAGTTTTACTGCCGACAATGGAACTCTTATTTATAAAACAGATGCAGCATATATATCTCTATTAAAAAAAAGGA
CCAAAACCCCAAACAAATATAGACCAGTCGATAAAGCCATACCTACTTCGACGTAATTGCTACGTGGTGGTTTGGTTTGG
TGCCTTATTAAAATAAGGTTGGACAGAGCCGGCCCATTCCCTAAACAAAAGAAGGTAGGTGGTGCTCTAGTTCAAAATTC
AAAATAAAAACTAATTAGACAACAATTTGAGTATGTACGTCTCTGTAGATACTAGTCACTAGATATCCTCTAATTTTTCC
GTTATAAACATTTTTTAAATAGATGTGATTTCATTATTTTTAATATATATTATACATTTTGGATGCGATTTGCTAAAGGA
GGCCAAATGGAGAACATGCATGATTGAGGTAATGATGTTGTTAACTTAAGAGCAGTGTGTCGAAAGAACCAAATGAAGAG
TGAGAGATATGTCATTATTGTGTAGCAACTCTTTTTCATAAAAAAATCAATACCGCAACATTATAACATGTGCTAAATTC
GAAATGATGACGTCAGATTGATTAAAAACAAAATAAAACCTTCGTTACAAGAAGACGGCTTTACCCTTAGCCCTAGTGAA
ATCAAATGATAGGTTGGTTTAATTCGGGTTTATGATACCGGTTTAAATAACCCGGTTCTAATAAAACCAGATAGAGTATT
CTTCTTCCGGGTCTCTCTCTTTCATTTGACATTTCGCTCGCTGGGTTCTTCACCGCTTTCAAGCTCTCCTCTGGGTCTTT
CTTTGAATCGTGAAAGGTATCGTTTTTATATCTCTCTATACTTGTCTGATTCTTTCTCTGGATCTTTTTCCGTCTCAAAA
TTTGTTAAGGGAACTACATTGGCTTGTCGATTTGCTTAACACAAGCAGTTCTCATTTTAGAGTTAACGAAAGTAGCAATC
GGTTTTCGATTTTGTAAACTTTAATCGCCAATTACAGTTACTGAAACTCTGTATTGAGAGAATTAGGGTTCGGTTTCAAA
TCAGCTGGGTTTTGTAATTTTGTTTCTCGTTTATCTGAAACCCGAGTTTTTGAGGCTCTATGTGTTGGGATTAGAGTCTT
ACGAGATTGTTATAATTAGGATTCGATTAATTTGTGGTGTAAATTCTGGTGGGAGATGTTTATGCAATCTCTAAACCCCT
TTTTTCTGCAGTTATGTCTTATAATCAGTTTCTGCTTACTGCATTTTGATCTCTAGTAAACCATTTTTTCTCACTATTTT
GTATCGAAATCAATGAGGGAACCACCAAATAATCCCCATCTATTGATTGAATGATTCTTCTTGTTTAGTTTAGATTCGTC
ACAAGAAACAAAATCTTGATAATTGGTCTAGGTTTCTGATCACTGGTTAGCCAAACTGTAGTCTGGTTTTAGTTTGTCAC
TCTGCTAAAAAAATTGGGATGAATTTGTGATGCTAGGAAATGGGAAGAGAGAAGAGCCCTGGTTTGAAGATCCTCTGGGT
ATGGACTATCGGCACTGCTGCTAGTATGATTCTCTTTCTGACATTCACTGAATTTCGTCATGAGATCATATGTATGTGTT
AATACTGACTAGTCTTCTACTGGTTTGCAGTATTGGTGACAAGTGTTGTCCGCACAAGAATGCAGGATATGCAAACAATG
ATGAACCAGAACCAGGAACAAGCACCAAAAGAAAACCAGAACGGAAGTGCAGGTGATTCTTCCGTCTTAATGGATGAAAC
AGTTTTGCCTGAGTCGGATCGAGAGATTGCAGAAAAGCTTTAAAGAAAGAAGAGCCTGGTTCTAGTGTTGTCTTCCTTTT
CTTCTCTTCCTTTTTCAGCTCTCCATGAAGGTGATGAAACATGTTTTAATGGTTTTGGTAATAGTTTCCGAATATGAGTA
GATGATGCTAGTCTCTAGATGTGTCTAGGAAAATAAAACTTGAAAAGTGAATTGCTCAGGAAGCTTGATGAGGAGTGTCT
AGCAGTTTTTTCGTGTGTGAATATTTTCCCTTGCAAGGATGATATATGATAAAGTTGCTAAGCGAAATTTTCTTTTCTCT
TCTTATGTTCTATGCTAATCAAGGCTACCAAAAGGCATCAACTTTATTTAGTTCGGTCTGTGTTACATATGACTTATAAT
CATTTTTTGGTGGTAAACAAACTTTTTTAATTTGGTGGTAAACAAACTTTACAATACTGAGACATGAATTTTAGGTCAAA
AACTGAGTGAGAGAATAGATATTTAAGAGTGCTTTGTTCTTATCCACTATATATTCAAAGTTCGAAATTCCATGATCAAT
GTAGAAATGTTGAATTCAATTGAACCTGTAAAGCTGTATCACTACATTTTTTTTTTTTTTTTGGTAGGCGTATCACTACA
ATTATGGAACAAATGAAAATCAGATACAAGAATTTTTGCTGGAATGGTAATAAATCAGAAATTCAAAATATAGTCTACCT
GGAATTTCCATAAACTTGGATATTCCACGTTTCAGTTCAAACATATCTTCAAGGATTGACTTGTTTATTATGTGACTTCA
AAGGATTAAAAACCATTTGAGCCTTTATTATATAAAAACCTACTCCATAGTCCATACTTCGTTCATTTTTATACTCTCTT
ATCATTTTCATTTTTCGAACGGAAAATCGATCTTGTTCGA
>AT1G06030.1 | chr1:1823880-1826879 FORWARD LENGTH=3000
GTGTGTGAATATTTTCCCTTGCAAGGATGATATATGATAAAGTTGCTAAGCGAAATTTTCTTTTCTCTTCTTATGTTCTA
TGCTAATCAAGGCTACCAAAAGGCATCAACTTTATTTAGTTCGGTCTGTGTTACATATGACTTATAATCATTTTTTGGTG
GTAAACAAACTTTTTTAATTTGGTGGTAAACAAACTTTACAATACTGAGACATGAATTTTAGGTCAAAAACTGAGTGAGA
GAATAGATATTTAAGAGTGCTTTGTTCTTATCCACTATATATTCAAAGTTCGAAATTCCATGATCAATGTAGAAATGTTG
AATTCAATTGAACCTGTAAAGCTGTATCACTACATTTTTTTTTTTTTTTTGGTAGGCGTATCACTACAATTATGGAACAA
ATGAAAATCAGATACAAGAATTTTTGCTGGAATGGTAATAAATCAGAAATTCAAAATATAGTCTACCTGGAATTTCCATA
AACTTGGATATTCCACGTTTCAGTTCAAACATATCTTCAAGGATTGACTTGTTTATTATGTGACTTCAAAGGATTAAAAA
CCATTTGAGCCTTTATTATATAAAAACCTACTCCATAGTCCATACTTCGTTCATTTTTATACTCTCTTATCATTTTCATT
TTTCGAACGGAAAATCGATCTTGTTCGAATGGCATCATCCACCGGCGAGAAAGGTCTCATCGTGAGCTTCGGCGAGATGC
TCATTGACTTCGTCCCTACCGTATCCGGCGTCTCCCTCTCCGAATCCCCCGGATTTCTCAAAGCTCCCGGCGGTGCTCCG
GCCAACGTCGCCATCGCTGTTTCACGTCTTGGAGGTCGTGCCGCCTTCGTTGGGAAGCTGGGAGACGATGATTTCGGTCA
TATGCTCGCCGGAATCTTGAGAAAGAACGGTGTCGACGATCAGGGGATCAATTTCGACGAAGGGGCGAGAACTGCACTCG
CTTTTGTCACTTTGCGTTCTGACGGAGAACGAGAGTTTATGTTTTACCGGAATCCCAGCGCCGATATGCTTCTCCGGCCA
GATGAACTGAATCTTGAACTTATCAGATCCGTACGTAAAATCTTTCTCTTTGTTTTCAAGATTGTTACTCGTTCTATCTT
TTTATTTATTACATTTTTCTCTTACAAGGTTTTTTAATTTCTAAAACACGCAATTTTATAAATTTCCTTCGGTAATAATA
TGCCATGTGTAATTTTAACCCTAATTTTACTCTTATAATTTGAAACGTAAATCAAAGAAAGGTGATAATTAAATCAATAC
AAGGCGTTAATTAATAAAATTTTGTAAATTGCAAACCAATCTTTCCTTTTACGGTTAACAAATGAATATTAAAAAAAAGA
TGTTGAAGGTTATGAAGCTATGACTTTATTTGAATAAAAATACGATTTGATATAAATTTTATTTGTTTGTGCAGGCGAAA
GTGTTCCACTATGGATCAATAAGTTTGATAACAGAGCCATGTAGATCAGCTCACATGAAGGCAATGGAAGTGGCGAAAGA
AGCTGGAGCTCTTCTTTCCTACGATCCAAACCTCAGGGAACCTCTTTGGCCATCACCTGAAGAAGCTAGGACACAGATCA
TGAGTATCTGGGACAAGGCTGACATCATTAAGGTCAGTGACGTGGAGCTTGAATTCTTGACCGAAAACAAAACCATGGAT
GATAAGACAGCAATGTCTCTATGGCATCCCAACCTTAAGCTCTTGCTTGTTACTCTCGGCGAAAAGGGATGTACTTATTT
CACAAAGGTAAACATCTTTTTCGATTACTTGTTAATAAAGAAACTACTTTTGCAAGTCTTGATTGGGACAAAAACACTTG
TGTAGAAATTCCATGGATCGGTAGAAACATTCCATGTGGACGCCGTGGATACTACCGGAGCTGGAGATTCGTTTGTTGGT
GCACTTCTACAACAGATTGTTGATGACCAGTCCGTACTCGAGGTGGGTACTCAACTGAATGAATCTTCCTTAGTTGATCA
AAATGCGATTTACTGATGATATCTTTTTTTCTTTAGGATGAAGCGAGGTTGAGAAAAGTGCTGAGATTTGCAAACGCTTG
TGGAGCCATCACAACAACTAAAAAAGGAGCCATTCCAGCTCTTCCTACAGACATTGAAGCTCTCAGTTTTCTTAAAGACC
AAAAGAAACGTCAAACCAATCTTAAATTCTCAAAATGGTGTTGTACGGCTTCTCCTTGTTAATTTTGATTTTGTGTGAGT
TTAGATCCAAGCTGATAAGTCTTATTTGAAATAAAAGATCCCACAGTTTTTTTTTTAAATCAGATTTAAGAGACCTAAGT
TTATGCGAAAGTGGAATTGAACCAATGCCGAATGTAAAAGTCAAAGAACTGTTATTTCATATTTGCTGCTCCACCAAATT
TTCCTTTTTGTTAGTCATAGATATATAGACGAATCCATCTAATCCATTATATCAAAAATTTGTTGGTGTATTCATAGATA
TATAGACGAATCCATATAATTTGAATTAAATTTAAGAGTGTTGTGTTCATCAACTATCCAAATGTTTTAATTGCCATGAT
CAACCATATAGGAATGTTTCATAACCATATAGAAACGTTGAATTCATTGAACCTTTTAAAATTTCTTGTTTCAAAAGGTA
GTCCATACATTAATTATTAAGAATTTTATCAACTACAATTATGGAAAAAATGATATTCAGATAGAATTTTTTTTTGCTCA
AATGTTAATATATCTGAAATCAGGATATAGTATAACTGGAATTTCTAAATAAACTTATATATTCCACTTTTCAAACCTTC
AAGGATTTAATTATTTATGATTTGTCATTTTTCTTTATAAAAAGCCATTAATGTGAAGAAATATGACCTCAAAACAAGAT
TTAAACCCTGTCTTCACTCTCCTAGAGCCTTATATAAACTACTCAAAACTTCGTTCACTCTTCATTCTCTCTATCGTTTT
CATTCTTCGATCTCTGGAACACAAAATCGATCTTGTTCAA
>AT1G06040.1 | chr1:1829660-1832659 REVERSE LENGTH=3000
TATTTTTTTTGTCATAATAATCATAAATTTTTGTTAAATCCAAACTAATAATATTATTTTTATTTTGAATTCTATTAATA
ATAATTACTAGTTGGACTTGGACCTTATTTCCAGTTGGAAGTTTAATTAATTAGATATGAACTAAAGCGTTACGCCACGG
AAGAATTTAGGATCTGTTCGCAGCATCCGTTTCAACGCTAAATCCAAACAACAAAAGAAGATTAGCAAAATCGGATTATC
TTCTTTGTTTCTTTTCCCTTGACAAGTCTTCGTTTTTGAATTAGGGTTTTTGGACAATTCTTCTCTTCTTCGGCTGCAAA
AGGTTTATTGTTTGCTCCTTGTCCTGCGATTGAATTAGTCTTTTGTTATTTGTATCTCTCAACTTTGATTTTTTCCTTTT
TATTATTGTAGCTGATTCCTCTTGAACCTCTGAAACTTGTTAATCGTTTCTGGGTTTTGATTGCTCTGTTGATAAAAAAA
AACGTTTTTTTTTCCGTTTCTTCTTATGTGTTGTAGATGAATGTAAAATTCAATTATCTGGGCTCTGTCTCTGTGCTTTG
TCTATTGAATGGTATGCATGTTATTTCAGATAATCTAGGGCTTAGGTTTGTAGAAAATCTCAGAATCGTGTATGCTGAAT
TTTGATGTCATTACTCAGAATTTGAGTCAATTTACTAACTTTATTCTAGTTTCCGGTGTAGCTATGACTTGAACCGGAGT
TACCAGCTCCTAGTTTTTGTTTCTTTGAGCAATTTTTGTTTCACTCTTTTCTTTTAAAAAGTTCTTGTGGCATAGTATGA
ATCCTATGGGAAATTAGATGAGGAATAGATAGAGCCTCAGACATACATGGTTCTGTTTTCTGATCACATGTTTTGGTCTT
CTTGATGGCATATTCTTGTTTGCTATATTCACTAAGTAGAATCCATGAGATTGTTTTCCACACTCAGTTTTACTCAAGGA
TTTAAGCTCTGTGTTGCAGGTTTTCGCAAGATATGGCTGGCTCTGTTGGTGAGGAAACTGAGCCAGAATGGATTAAGAGA
GTGAAATTAGAGGGAGCTGTTCCATGTCTTAAGCCAGACGACAACTGCAAAAATGGTTGGACGACGCCATCTCCTGACAC
ATTTATGGTTAGAGGACCAAAGTATTTCTCTGACAAAGTTAAGATACCTGCTGGTGATTTCCTTCTAAAGCCTCTGGGTT
TTGATTGGATTAAAGGTCCTAAAAAGCTTTCTGAGATCCTGAGTTATCCAAGCAGCCGAATCAGGAAAGTTATCGATGAG
GAGTTTCAAAAAGATGGAACTAAGCCTTTTGTCTGGGCATTCAATCTCCAGCTTCCTCACAAAGACAATTACAGTGCTGT
GGCTTACTTTGTTACCACAGAGCCTATCCTTGAAGGCTCCCTGATGGATCGGTTTTTGAAAGGAGATGATGGGTTCAAGA
AATCGAGGCTTAAACTGATTGCAAACATTGTCAAAGGCCCTTGGATTGTTAGAAAAGCTGTTGGAGAGCAAGCGATCTGT
GTGATTGGACGTGCACTCTCTTGCAAATATGTTTCAGGGGAAAACTTTGTGGAGATTGATGTCGATATTGGTTCTTCAAT
GGTCGCTAGTGCCATTGTTCATCTCGCATTTGGCTACGTTACTACATTGACAGTTGATCTTGCGTTCCTCATTGAGAGTC
AGACCGAAGCAGAGCTTCCAGAAAAGCTACTAGGAGCTGTGAGATTCTCTGAGCTGCAGACCGAGTCAGCCACATCTATC
GAACTGTCCTCAAGCACCAGTAATGACCAGTGGGATCAAACTACCTCAGAGCGGTCGAGCTGGTGGAAATCGATTGGAAA
TGGATTCTCTAATCTGCTTAATCAAGATACGGCCAACATGAACAATACTTCTCATGGGGACATCCAGAAGGATGAACATG
TACAGAAGCAGTAAGTGTTTTGGGAGTTATTAACTTCACAATTCTTTGAATTTGTTCGATTTCATTACCAAAAAACAGAA
ACAAAAACTTGTCAATTCTTTAAAAAAACCACAGATGTATAGATTGGTTTTTACTAATATGGATGGATATGTGATATCCA
ACAACAATTCTTGTGACCAACCATGCCTAATTTTGTATTGGTGTCTTTTAGGATCATTCTTTTTCTCGAACGGGCTAAGC
ATTCATTTCTTTGTTAGTTAACATGCCAGTATATTTTTAATGATTGCATTAATCGTTTTTATGATTGAGAAAACGAAAAA
GTGAAAGAAGAAGAAAAATCTGATCGAATGGTACATATTAACATAACATGTCGTCATTCCAAGGAATCAATTCACATGTC
ATTTTCAAGATTACGTGTAGTCGTGTAATATTCTCTGATTTGAGTAATACCATTACCCAACTCTTTCTTTCTAGATGAAG
CCCATTTTTGTATACAAATCTTTCTTGAAATCGTAAAAGTTCACGAGACTTGAAATTCGAGCATATCATATAAAAGGAGC
GTAAAAGTCTAGTGGTGGTGGAATTATTGAAGTTAGTTTATTAGTCAAAATTAATGTGTTTTGACTAGATTAGTAAACAA
AACACAAATCTCTACTACGTGAGAAAATAACAAGAATATAAAATAGCAAAGTGTGAATATAATAAAAATATCTAAAGGTA
GGAGAGATGACGAGAGGAAGAAGGAGAGCCACAGAAAAAGAGTGGGACCCGCAAGACCTTGCTGTAAGAAGCAGAGTGTT
TCCTTTTGATACGCAGAATAATGAAAACAAAGCAACAAGCAAGATTCATCAAATCCTTATCTTCTCTCTTTCACTCACAA
CCAATTGCTCATCCCACCTACTTGTTCCCCACAAAACACTCTCTCCCTCTTTGTTCTTTCATCTTCTCTAAGCTCTTTCT
CTGAACCTACGCTTCTGCTAAGCTATTCTAAGAGAAGCCAGACTAGCAATAAACCCTTCATTTTAAGCATTCTGTTTCCT
TCTTGAGAAACCTAGATATTTTGGTTTCTTGTATCCGGTG
>AT1G06040.2 | chr1:1829660-1832659 REVERSE LENGTH=3000
TATTTTTTTTGTCATAATAATCATAAATTTTTGTTAAATCCAAACTAATAATATTATTTTTATTTTGAATTCTATTAATA
ATAATTACTAGTTGGACTTGGACCTTATTTCCAGTTGGAAGTTTAATTAATTAGATATGAACTAAAGCGTTACGCCACGG
AAGAATTTAGGATCTGTTCGCAGCATCCGTTTCAACGCTAAATCCAAACAACAAAAGAAGATTAGCAAAATCGGATTATC
TTCTTTGTTTCTTTTCCCTTGACAAGTCTTCGTTTTTGAATTAGGGTTTTTGGACAATTCTTCTCTTCTTCGGCTGCAAA
AGGTTTATTGTTTGCTCCTTGTCCTGCGATTGAATTAGTCTTTTGTTATTTGTATCTCTCAACTTTGATTTTTTCCTTTT
TATTATTGTAGCTGATTCCTCTTGAACCTCTGAAACTTGTTAATCGTTTCTGGGTTTTGATTGCTCTGTTGATAAAAAAA
AACGTTTTTTTTTCCGTTTCTTCTTATGTGTTGTAGATGAATGTAAAATTCAATTATCTGGGCTCTGTCTCTGTGCTTTG
TCTATTGAATGGTATGCATGTTATTTCAGATAATCTAGGGCTTAGGTTTGTAGAAAATCTCAGAATCGTGTATGCTGAAT
TTTGATGTCATTACTCAGAATTTGAGTCAATTTACTAACTTTATTCTAGTTTCCGGTGTAGCTATGACTTGAACCGGAGT
TACCAGCTCCTAGTTTTTGTTTCTTTGAGCAATTTTTGTTTCACTCTTTTCTTTTAAAAAGTTCTTGTGGCATAGTATGA
ATCCTATGGGAAATTAGATGAGGAATAGATAGAGCCTCAGACATACATGGTTCTGTTTTCTGATCACATGTTTTGGTCTT
CTTGATGGCATATTCTTGTTTGCTATATTCACTAAGTAGAATCCATGAGATTGTTTTCCACACTCAGTTTTACTCAAGGA
TTTAAGCTCTGTGTTGCAGGTTTTCGCAAGATATGGCTGGCTCTGTTGGTGAGGAAACTGAGCCAGAATGGATTAAGAGA
GTGAAATTAGAGGGAGCTGTTCCATGTCTTAAGCCAGACGACAACTGCAAAAATGGTTGGACGACGCCATCTCCTGACAC
ATTTATGGTTAGAGGACCAAAGTATTTCTCTGACAAAGTTAAGATACCTGCTGGTGATTTCCTTCTAAAGCCTCTGGGTT
TTGATTGGATTAAAGGTCCTAAAAAGCTTTCTGAGATCCTGAGTTATCCAAGCAGCCGAATCAGGAAAGTTATCGATGAG
GAGTTTCAAAAAGATGGAACTAAGCCTTTTGTCTGGGCATTCAATCTCCAGCTTCCTCACAAAGACAATTACAGTGCTGT
GGCTTACTTTGTTACCACAGAGCCTATCCTTGAAGGCTCCCTGATGGATCGGTTTTTGAAAGGAGATGATGGGTTCAAGA
AATCGAGGCTTAAACTGATTGCAAACATTGTCAAAGGCCCTTGGATTGTTAGAAAAGCTGTTGGAGAGCAAGCGATCTGT
GTGATTGGACGTGCACTCTCTTGCAAATATGTTTCAGGGGAAAACTTTGTGGAGATTGATGTCGATATTGGTTCTTCAAT
GGTCGCTAGTGCCATTGTTCATCTCGCATTTGGCTACGTTACTACATTGACAGTTGATCTTGCGTTCCTCATTGAGAGTC
AGACCGAAGCAGAGCTTCCAGAAAAGCTACTAGGAGCTGTGAGATTCTCTGAGCTGCAGACCGAGTCAGCCACATCTATC
GAACTGTCCTCAAGCACCAGTAATGACCAGTGGGATCAAACTACCTCAGAGCGGTCGAGCTGGTGGAAATCGATTGGAAA
TGGATTCTCTAATCTGCTTAATCAAGATACGGCCAACATGAACAATACTTCTCATGGGGACATCCAGAAGGATGAACATG
TACAGAAGCAGTAAGTGTTTTGGGAGTTATTAACTTCACAATTCTTTGAATTTGTTCGATTTCATTACCAAAAAACAGAA
ACAAAAACTTGTCAATTCTTTAAAAAAACCACAGATGTATAGATTGGTTTTTACTAATATGGATGGATATGTGATATCCA
ACAACAATTCTTGTGACCAACCATGCCTAATTTTGTATTGGTGTCTTTTAGGATCATTCTTTTTCTCGAACGGGCTAAGC
ATTCATTTCTTTGTTAGTTAACATGCCAGTATATTTTTAATGATTGCATTAATCGTTTTTATGATTGAGAAAACGAAAAA
GTGAAAGAAGAAGAAAAATCTGATCGAATGGTACATATTAACATAACATGTCGTCATTCCAAGGAATCAATTCACATGTC
ATTTTCAAGATTACGTGTAGTCGTGTAATATTCTCTGATTTGAGTAATACCATTACCCAACTCTTTCTTTCTAGATGAAG
CCCATTTTTGTATACAAATCTTTCTTGAAATCGTAAAAGTTCACGAGACTTGAAATTCGAGCATATCATATAAAAGGAGC
GTAAAAGTCTAGTGGTGGTGGAATTATTGAAGTTAGTTTATTAGTCAAAATTAATGTGTTTTGACTAGATTAGTAAACAA
AACACAAATCTCTACTACGTGAGAAAATAACAAGAATATAAAATAGCAAAGTGTGAATATAATAAAAATATCTAAAGGTA
GGAGAGATGACGAGAGGAAGAAGGAGAGCCACAGAAAAAGAGTGGGACCCGCAAGACCTTGCTGTAAGAAGCAGAGTGTT
TCCTTTTGATACGCAGAATAATGAAAACAAAGCAACAAGCAAGATTCATCAAATCCTTATCTTCTCTCTTTCACTCACAA
CCAATTGCTCATCCCACCTACTTGTTCCCCACAAAACACTCTCTCCCTCTTTGTTCTTTCATCTTCTCTAAGCTCTTTCT
CTGAACCTACGCTTCTGCTAAGCTATTCTAAGAGAAGCCAGACTAGCAATAAACCCTTCATTTTAAGCATTCTGTTTCCT
TCTTGAGAAACCTAGATATTTTGGTTTCTTGTATCCGGTG
>AT1G06045.1 | chr1:1826522-1829521 FORWARD LENGTH=3000
CCATACATTAATTATTAAGAATTTTATCAACTACAATTATGGAAAAAATGATATTCAGATAGAATTTTTTTTTGCTCAAA
TGTTAATATATCTGAAATCAGGATATAGTATAACTGGAATTTCTAAATAAACTTATATATTCCACTTTTCAAACCTTCAA
GGATTTAATTATTTATGATTTGTCATTTTTCTTTATAAAAAGCCATTAATGTGAAGAAATATGACCTCAAAACAAGATTT
AAACCCTGTCTTCACTCTCCTAGAGCCTTATATAAACTACTCAAAACTTCGTTCACTCTTCATTCTCTCTATCGTTTTCA
TTCTTCGATCTCTGGAACACAAAATCGATCTTGTTCAAATGACGTCATCCAACGGCGATAATAAAGGTCTCGTCGTTAGC
TTCGGCGAGATGCTCATTGACTTCGTGCCCACGGAATCCGGCGTCTCCCTCTCTGAATCCTCTGGATTTCTCAAAGCTCC
TGGTGGTGCTCCAGCAAACGTCGCTATCGCTGTTTCCCGTCTCGGAGGTCGCGCCGCCTTCGTCGGAAAACTCGGGGACG
ATGAGTTTGGCCATATGCTTGCCGGAATCTTGAGAAAGAACGATGTCGACGATCAGGGGATCAATTTCGATAAAGGAGCA
AGAACCGCACTCGCTTTTGTGACTCTGCGTTCTGACGGAGAACGAGAGTTTATGTTTTACCGGAATCCCAGCGCCGATAT
GCTTCTCCGGCCAGATGAACTCAACCTCGAACTAATCAGATCCGTACGTAAAATCTTTATGATCTCTGTTTTCAAGATTT
CAAGATTTTACTTGTTTTGGAGATTTGATGAATATTTTTCTTTATTTGGCAGGCGAAAGTGTTTCACTATGGATCAATAA
GTTTGATTACAGAGCCATGTAGATCAGCTCACATGAAGGCGATGGAGGTGGCGAAAGAAGCTGGAGCTCTTCTTTCCTAC
GATCCAAACCTCAGGGAACCTCTGTGGCCATCCCCTGAAGAAGCTAGGAAACAGATCATGAGTATCTGGGACAAGGCTGA
CATTATTAAGGTCAGTGACGTCGAGCTTGAGTTCTTGACAGGAAACAAAACGATTGATGATGAGACAGCTATGTCTCTGT
GGCATCCTAATTTGAAGCTCTTGCTTGTTACACTTGGCGAAAATGGATGTCGTTACTACACTAAGGTAATGTACAACAAA
CATTCATGTGGATTCATCATCATCATGATGATCTTGGTGTGTGATTTTGATTGATGTTCTCTTGACTCTTGTGTAGGATT
TCCATGGATCTGTTGAAACTTTCCATGTTGACGCTGTGGATACTACTGGAGCTGGTGATTCTTTTGTTGGCGCGCTTCTA
AACCAGATTGTTGATGATCAATCTGTACTCGAGGTTAACTCCCATTGATATTGTGTGTCTATTCAATCAACTGAATATTG
TTGATGATATTTACTGATTTTTCTCGTTTCTTAGGAGGAAGAGAGATTGAGAAAAGTGCTGAGATTTGCAAACGCTTGTG
GAGCAATCACGACGACTAAAAAGGGAGCCATTCCAGCTCTTCCTACAGATTGTGAAGCTCTCAGTTTTCTTAAGATACAA
GTAGAATAGTAAAACTTCTCTTCGAGTCCAGAATTCTCCTTGTCTATTGTAATAATCTGTTCTGGATTCTTCCTGATGAT
TCTGATCATTTGTAATGTTTTTTTTTTTTGGTTCTCTCTCTGTCTTTTCTTTTTCTTCTTCATTGTATTGAATAAAACAG
ACTTGTGACTTCTGAGCTTTTCTTGCTAATAGAAAACAAAGAGTTTTTCGTAGTTGTTTGGAACCGTAAATTGCATTGAG
GATTGTTTCTCAAGGCTTTGAAAACAGAGTAATAATCAGGAACAAACAAAAAAAAACCAAGAAAGAACAGAGAGAACACA
TTTAGTATCAAGTTTGTAGCATCAAAGCATTAAGCATAGACCATGTTCAAGAGGTATGAACAAAACTCAAACACAGACAT
TTGTTATAAGCTCTCAACATATCTTACACAACTTAAGACAAAACTAAAATGTATATGACATTAACTCCACACATGCAGAT
AGGTTTCTTGTTTGTTCTTTTACATTGAAGAATGTCTACACATAGATTACATATAGCTTTTTAGCCAAGATCAGGGACAA
TGAAGTGTTCCTCATCATCATCATCATATCTGGTCTCAAACCTCGGCTTCTTGTGTGAAACATTTGACTTCATAGGTTTG
TATGAATGAACATGACCTAAATGCGAAACAGAAAGCTCAGGAACTTCAGCTGCAGGAAGAGCCTTGTCATTAATCTGATC
ACCGAAGAATCCCATGTCTGAAAACCAATCCAACTCCCCTGCCCCAAGATCAAGCTGTCCTTTCTGCTCAATTTAAACCA
AGAAGTCAATAAAAGCTTCTTGCAAAGAAAGTGATCTAACATTGAATCTCAATTCTCATCACTACCTTGTCGGTGGATTC
AATATCAGAGAAGTGAAAGAAATCGTCAACAGCCCAGGGAAGTGGAGTAGCAGAAGAAGGTTGTTGTTGCTGCTGGCTTG
TGGATTTAGCAGGAATCTGATTAGCCTTCTGTTGGTTGTTGGAAGGCTCAGGTTGATTCTTCTCAATTTCTTTACTACAT
ATAGTTGAGGTCAGAGCTACTTTGATCCCAGTGGCTAAGAACCTCTGGTGATTAGCAGATCGAGAATTAGCCACGTGGAT
GGATTCATCGCAGTCCCTGCAAAGCAGAGCTCTATCCTCTACACAGAAAATGAAAGCTGCCTTCTCCTACAAGTCATAAG
AACATAATGAGCAAACCCTAGTCTTAAACAACAAGGCATACATACAACAGTTGCTACAAGATCTATAAAATCACAACTTT
GCAACAGAGCAGATTCAAACTAACGAATCCATAAAATATTTGACAAGATCTAATGAGATCTGTAGAGAAACTTACTTGGC
AGATATCGCAACGAGGGAATTTGGTGGAGAGGGAATTAAG
>AT1G06050.1 | chr1:1831668-1834667 REVERSE LENGTH=3000
ATTGATCTCCTGTAACAGCAAACTGAAACCCCGCCTGTGGCCATGGAAGACTAACCTTGCAAACTTTAGAGAGGAGCAAG
GTCTTTTTGTATTTACATGACAATGCTTAGCATATCCTCCTCCTAGCAAACTTTGGAGTAGTCCTGCGATCTTAGCCTTT
GAGAGAATCCTTCAGAGAGAATGGAGGAAACGCATCCTATCATAAGACATGAAATAGCGTTTAAACACAGGCACCTACTA
TTCCCAGGGCTTCTACAACGAATCAGATATATGAGTAAAAATACTGAAATACTACGATTACTTTGCCATTCTCCTCAGTC
AAGTATTGTCTCACAACTGTCACCTGTTGTATGATCCTTTCCATTGGTGTGTAGCTCGGGTGGTTTGTGTGTTCTACATA
ATTTGAAGAATGAGTTAAAACTTGTAATTTGCTAAGGTCACAGGACGGTAGAGATTTTCGTGGAGGTAAAAATAAAAAAG
AACTGACCAAGAATTGTGCGGTTCAGATTATCAGCAACTTGTTGGCGGTATTCAGAGCTCAAAAGATGGAACATTGGGGA
TTTCTCAGGGTCTTCATAAGCGAGCAATGCCATTACGTCCTGTCTCAGGAAAAAACAAATCTACCATCATTTGGAAGAAC
ATAACAAGTAATCTACCAATACATCAAGACGAATATAATGGAGGATCAAACAAGATTCAGACTTACTTCAAGCTTTTCTA
CATATTTTTTGACCTTCCCAAAAGGAGCCAATCTTGTCTTACCAAATTTGAGAGCTTCGGTGCTGCACACGCAGAGAATC
ATTTTAAGATTACAGGCACAGATAAAACCAGAGTTTCTAATGGAAGACCAATCATAAAATCTCACCAGTTCCCAGCACAG
ATTAGCTCCACAAAATGAAGGCATAGAAGATCGAATTGCAAATCCTTGTTTTTCTCAAGCAAGTCTTGTGCTAGTTGTTC
AGTTAGTTCAAAAGCCTTCAACGCCTTCCTCTCCAGTATAAAATGTATTATTTCTGAATAAGTGAACAATCAATCAAAAC
ATATAATCACATAATTGCATAAGCACTCATTTAACAGCAGAACAAAAGATGACTTGTACAACTCACGTTTTCTTCTCTCC
ATGTTATCACGATCAATTGCAGGCTGCTTAACTCCAGTGGAAGAAGCAAGTGAGTCCGCAGTTTCGTTGAAGCAGTTGTG
CAGAAGATATGACATAACAATGCTGTGAATATCATTATCAGCAACAACCTGGTTAACAAAAGAAAAGTCTTTAGAGAATA
ACACATTATACACAGTTTCCAGATTCCAATAACTTAATATAACACTGCAGTACTAAGGAAGATTAGTACAGCTTCCAATT
CTGGATAAAAAGCCTCAAGATCTATTTCATACTAAGAACCACCACCAATACACAAGACGATAACTAATGCATATCCACTC
ATGAAAACCTAGAATAATCCATAATCCAATCAAATGAAATAGGTGCGATCATCTTTGAGCAGGATCGTTATTCCAATTCT
GAAATCTCGAGAGAGAAGTCATAAAACATTTCAAGGAGAGAAAAACTTACGGTGTGTTCGAATTGACGAGGATCCATATT
GTTCCACTCGAAGCCGGCGCGAGAAGTAATGATGGTTATCCAACGCCGGAGGGGAAGAAGCCAGATGAGATGGCCAAATT
TCGATGAGGTGTGAGTCCGGAGAGACGCCGATTATAGTTTACGATGTGGAAAGCCCAAAACAAAAGTTCTTTTATTTATT
TTAATTTGGATTTTTTTTTAATGTTTTTTGGTTATTTTGACGATTTTTGACAAAAAAAAATAGGAAAAAGTAAAAACTAA
CATTACTTTTCTTTTTCTTTTTCTAATTTTTTTCCTTTTTACTTGATTAGGTGTAAAAATTAAGGGAAAAAAATCTTATA
GTTTGAATTATATAATCTCATACTTGATTAGGGAAAAAATCATATGGTATATAGTTTTATTTTATAATATTCATAGTAAA
TAATCATATATTTTTTTTGTCATAATAATCATAAATTTTTGTTAAATCCAAACTAATAATATTATTTTTATTTTGAATTC
TATTAATAATAATTACTAGTTGGACTTGGACCTTATTTCCAGTTGGAAGTTTAATTAATTAGATATGAACTAAAGCGTTA
CGCCACGGAAGAATTTAGGATCTGTTCGCAGCATCCGTTTCAACGCTAAATCCAAACAACAAAAGAAGATTAGCAAAATC
GGATTATCTTCTTTGTTTCTTTTCCCTTGACAAGTCTTCGTTTTTGAATTAGGGTTTTTGGACAATTCTTCTCTTCTTCG
GCTGCAAAAGGTTTATTGTTTGCTCCTTGTCCTGCGATTGAATTAGTCTTTTGTTATTTGTATCTCTCAACTTTGATTTT
TTCCTTTTTATTATTGTAGCTGATTCCTCTTGAACCTCTGAAACTTGTTAATCGTTTCTGGGTTTTGATTGCTCTGTTGA
TAAAAAAAAACGTTTTTTTTTCCGTTTCTTCTTATGTGTTGTAGATGAATGTAAAATTCAATTATCTGGGCTCTGTCTCT
GTGCTTTGTCTATTGAATGGTATGCATGTTATTTCAGATAATCTAGGGCTTAGGTTTGTAGAAAATCTCAGAATCGTGTA
TGCTGAATTTTGATGTCATTACTCAGAATTTGAGTCAATTTACTAACTTTATTCTAGTTTCCGGTGTAGCTATGACTTGA
ACCGGAGTTACCAGCTCCTAGTTTTTGTTTCTTTGAGCAATTTTTGTTTCACTCTTTTCTTTTAAAAAGTTCTTGTGGCA
TAGTATGAATCCTATGGGAAATTAGATGAGGAATAGATAGAGCCTCAGACATACATGGTTCTGTTTTCTGATCACATGTT
TTGGTCTTCTTGATGGCATATTCTTGTTTGCTATATTCACTAAGTAGAATCCATGAGATTGTTTTCCACACTCAGTTTTA
CTCAAGGATTTAAGCTCTGTGTTGCAGGTTTTCGCAAGAT
>AT1G06060.1 | chr1:1830071-1833070 FORWARD LENGTH=3000
TATTTTCTCACGTAGTAGAGATTTGTGTTTTGTTTACTAATCTAGTCAAAACACATTAATTTTGACTAATAAACTAACTT
CAATAATTCCACCACCACTAGACTTTTACGCTCCTTTTATATGATATGCTCGAATTTCAAGTCTCGTGAACTTTTACGAT
TTCAAGAAAGATTTGTATACAAAAATGGGCTTCATCTAGAAAGAAAGAGTTGGGTAATGGTATTACTCAAATCAGAGAAT
ATTACACGACTACACGTAATCTTGAAAATGACATGTGAATTGATTCCTTGGAATGACGACATGTTATGTTAATATGTACC
ATTCGATCAGATTTTTCTTCTTCTTTCACTTTTTCGTTTTCTCAATCATAAAAACGATTAATGCAATCATTAAAAATATA
CTGGCATGTTAACTAACAAAGAAATGAATGCTTAGCCCGTTCGAGAAAAAGAATGATCCTAAAAGACACCAATACAAAAT
TAGGCATGGTTGGTCACAAGAATTGTTGTTGGATATCACATATCCATCCATATTAGTAAAAACCAATCTATACATCTGTG
GTTTTTTTAAAGAATTGACAAGTTTTTGTTTCTGTTTTTTGGTAATGAAATCGAACAAATTCAAAGAATTGTGAAGTTAA
TAACTCCCAAAACACTTACTGCTTCTGTACATGTTCATCCTTCTGGATGTCCCCATGAGAAGTATTGTTCATGTTGGCCG
TATCTTGATTAAGCAGATTAGAGAATCCATTTCCAATCGATTTCCACCAGCTCGACCGCTCTGAGGTAGTTTGATCCCAC
TGGTCATTACTGGTGCTTGAGGACAGTTCGATAGATGTGGCTGACTCGGTCTGCAGCTCAGAGAATCTCACAGCTCCTAG
TAGCTTTTCTGGAAGCTCTGCTTCGGTCTGACTCTCAATGAGGAACGCAAGATCAACTGTCAATGTAGTAACGTAGCCAA
ATGCGAGATGAACAATGGCACTAGCGACCATTGAAGAACCAATATCGACATCAATCTCCACAAAGTTTTCCCCTGAAACA
TATTTGCAAGAGAGTGCACGTCCAATCACACAGATCGCTTGCTCTCCAACAGCTTTTCTAACAATCCAAGGGCCTTTGAC
AATGTTTGCAATCAGTTTAAGCCTCGATTTCTTGAACCCATCATCTCCTTTCAAAAACCGATCCATCAGGGAGCCTTCAA
GGATAGGCTCTGTGGTAACAAAGTAAGCCACAGCACTGTAATTGTCTTTGTGAGGAAGCTGGAGATTGAATGCCCAGACA
AAAGGCTTAGTTCCATCTTTTTGAAACTCCTCATCGATAACTTTCCTGATTCGGCTGCTTGGATAACTCAGGATCTCAGA
AAGCTTTTTAGGACCTTTAATCCAATCAAAACCCAGAGGCTTTAGAAGGAAATCACCAGCAGGTATCTTAACTTTGTCAG
AGAAATACTTTGGTCCTCTAACCATAAATGTGTCAGGAGATGGCGTCGTCCAACCATTTTTGCAGTTGTCGTCTGGCTTA
AGACATGGAACAGCTCCCTCTAATTTCACTCTCTTAATCCATTCTGGCTCAGTTTCCTCACCAACAGAGCCAGCCATATC
TTGCGAAAACCTGCAACACAGAGCTTAAATCCTTGAGTAAAACTGAGTGTGGAAAACAATCTCATGGATTCTACTTAGTG
AATATAGCAAACAAGAATATGCCATCAAGAAGACCAAAACATGTGATCAGAAAACAGAACCATGTATGTCTGAGGCTCTA
TCTATTCCTCATCTAATTTCCCATAGGATTCATACTATGCCACAAGAACTTTTTAAAAGAAAAGAGTGAAACAAAAATTG
CTCAAAGAAACAAAAACTAGGAGCTGGTAACTCCGGTTCAAGTCATAGCTACACCGGAAACTAGAATAAAGTTAGTAAAT
TGACTCAAATTCTGAGTAATGACATCAAAATTCAGCATACACGATTCTGAGATTTTCTACAAACCTAAGCCCTAGATTAT
CTGAAATAACATGCATACCATTCAATAGACAAAGCACAGAGACAGAGCCCAGATAATTGAATTTTACATTCATCTACAAC
ACATAAGAAGAAACGGAAAAAAAAACGTTTTTTTTTATCAACAGAGCAATCAAAACCCAGAAACGATTAACAAGTTTCAG
AGGTTCAAGAGGAATCAGCTACAATAATAAAAAGGAAAAAATCAAAGTTGAGAGATACAAATAACAAAAGACTAATTCAA
TCGCAGGACAAGGAGCAAACAATAAACCTTTTGCAGCCGAAGAAGAGAAGAATTGTCCAAAAACCCTAATTCAAAAACGA
AGACTTGTCAAGGGAAAAGAAACAAAGAAGATAATCCGATTTTGCTAATCTTCTTTTGTTGTTTGGATTTAGCGTTGAAA
CGGATGCTGCGAACAGATCCTAAATTCTTCCGTGGCGTAACGCTTTAGTTCATATCTAATTAATTAAACTTCCAACTGGA
AATAAGGTCCAAGTCCAACTAGTAATTATTATTAATAGAATTCAAAATAAAAATAATATTATTAGTTTGGATTTAACAAA
AATTTATGATTATTATGACAAAAAAAATATATGATTATTTACTATGAATATTATAAAATAAAACTATATACCATATGATT
TTTTCCCTAATCAAGTATGAGATTATATAATTCAAACTATAAGATTTTTTTCCCTTAATTTTTACACCTAATCAAGTAAA
AAGGAAAAAAATTAGAAAAAGAAAAAGAAAAGTAATGTTAGTTTTTACTTTTTCCTATTTTTTTTTGTCAAAAATCGTCA
AAATAACCAAAAAACATTAAAAAAAAATCCAAATTAAAATAAATAAAAGAACTTTTGTTTTGGGCTTTCCACATCGTAAA
CTATAATCGGCGTCTCTCCGGACTCACACCTCATCGAAATTTGGCCATCTCATCTGGCTTCTTCCCCTCCGGCGTTGGAT
AACCATCATTACTTCTCGCGCCGGCTTCGAGTGGAACAAT
>AT1G06060.2 | chr1:1830071-1833070 FORWARD LENGTH=3000
TATTTTCTCACGTAGTAGAGATTTGTGTTTTGTTTACTAATCTAGTCAAAACACATTAATTTTGACTAATAAACTAACTT
CAATAATTCCACCACCACTAGACTTTTACGCTCCTTTTATATGATATGCTCGAATTTCAAGTCTCGTGAACTTTTACGAT
TTCAAGAAAGATTTGTATACAAAAATGGGCTTCATCTAGAAAGAAAGAGTTGGGTAATGGTATTACTCAAATCAGAGAAT
ATTACACGACTACACGTAATCTTGAAAATGACATGTGAATTGATTCCTTGGAATGACGACATGTTATGTTAATATGTACC
ATTCGATCAGATTTTTCTTCTTCTTTCACTTTTTCGTTTTCTCAATCATAAAAACGATTAATGCAATCATTAAAAATATA
CTGGCATGTTAACTAACAAAGAAATGAATGCTTAGCCCGTTCGAGAAAAAGAATGATCCTAAAAGACACCAATACAAAAT
TAGGCATGGTTGGTCACAAGAATTGTTGTTGGATATCACATATCCATCCATATTAGTAAAAACCAATCTATACATCTGTG
GTTTTTTTAAAGAATTGACAAGTTTTTGTTTCTGTTTTTTGGTAATGAAATCGAACAAATTCAAAGAATTGTGAAGTTAA
TAACTCCCAAAACACTTACTGCTTCTGTACATGTTCATCCTTCTGGATGTCCCCATGAGAAGTATTGTTCATGTTGGCCG
TATCTTGATTAAGCAGATTAGAGAATCCATTTCCAATCGATTTCCACCAGCTCGACCGCTCTGAGGTAGTTTGATCCCAC
TGGTCATTACTGGTGCTTGAGGACAGTTCGATAGATGTGGCTGACTCGGTCTGCAGCTCAGAGAATCTCACAGCTCCTAG
TAGCTTTTCTGGAAGCTCTGCTTCGGTCTGACTCTCAATGAGGAACGCAAGATCAACTGTCAATGTAGTAACGTAGCCAA
ATGCGAGATGAACAATGGCACTAGCGACCATTGAAGAACCAATATCGACATCAATCTCCACAAAGTTTTCCCCTGAAACA
TATTTGCAAGAGAGTGCACGTCCAATCACACAGATCGCTTGCTCTCCAACAGCTTTTCTAACAATCCAAGGGCCTTTGAC
AATGTTTGCAATCAGTTTAAGCCTCGATTTCTTGAACCCATCATCTCCTTTCAAAAACCGATCCATCAGGGAGCCTTCAA
GGATAGGCTCTGTGGTAACAAAGTAAGCCACAGCACTGTAATTGTCTTTGTGAGGAAGCTGGAGATTGAATGCCCAGACA
AAAGGCTTAGTTCCATCTTTTTGAAACTCCTCATCGATAACTTTCCTGATTCGGCTGCTTGGATAACTCAGGATCTCAGA
AAGCTTTTTAGGACCTTTAATCCAATCAAAACCCAGAGGCTTTAGAAGGAAATCACCAGCAGGTATCTTAACTTTGTCAG
AGAAATACTTTGGTCCTCTAACCATAAATGTGTCAGGAGATGGCGTCGTCCAACCATTTTTGCAGTTGTCGTCTGGCTTA
AGACATGGAACAGCTCCCTCTAATTTCACTCTCTTAATCCATTCTGGCTCAGTTTCCTCACCAACAGAGCCAGCCATATC
TTGCGAAAACCTGCAACACAGAGCTTAAATCCTTGAGTAAAACTGAGTGTGGAAAACAATCTCATGGATTCTACTTAGTG
AATATAGCAAACAAGAATATGCCATCAAGAAGACCAAAACATGTGATCAGAAAACAGAACCATGTATGTCTGAGGCTCTA
TCTATTCCTCATCTAATTTCCCATAGGATTCATACTATGCCACAAGAACTTTTTAAAAGAAAAGAGTGAAACAAAAATTG
CTCAAAGAAACAAAAACTAGGAGCTGGTAACTCCGGTTCAAGTCATAGCTACACCGGAAACTAGAATAAAGTTAGTAAAT
TGACTCAAATTCTGAGTAATGACATCAAAATTCAGCATACACGATTCTGAGATTTTCTACAAACCTAAGCCCTAGATTAT
CTGAAATAACATGCATACCATTCAATAGACAAAGCACAGAGACAGAGCCCAGATAATTGAATTTTACATTCATCTACAAC
ACATAAGAAGAAACGGAAAAAAAAACGTTTTTTTTTATCAACAGAGCAATCAAAACCCAGAAACGATTAACAAGTTTCAG
AGGTTCAAGAGGAATCAGCTACAATAATAAAAAGGAAAAAATCAAAGTTGAGAGATACAAATAACAAAAGACTAATTCAA
TCGCAGGACAAGGAGCAAACAATAAACCTTTTGCAGCCGAAGAAGAGAAGAATTGTCCAAAAACCCTAATTCAAAAACGA
AGACTTGTCAAGGGAAAAGAAACAAAGAAGATAATCCGATTTTGCTAATCTTCTTTTGTTGTTTGGATTTAGCGTTGAAA
CGGATGCTGCGAACAGATCCTAAATTCTTCCGTGGCGTAACGCTTTAGTTCATATCTAATTAATTAAACTTCCAACTGGA
AATAAGGTCCAAGTCCAACTAGTAATTATTATTAATAGAATTCAAAATAAAAATAATATTATTAGTTTGGATTTAACAAA
AATTTATGATTATTATGACAAAAAAAATATATGATTATTTACTATGAATATTATAAAATAAAACTATATACCATATGATT
TTTTCCCTAATCAAGTATGAGATTATATAATTCAAACTATAAGATTTTTTTCCCTTAATTTTTACACCTAATCAAGTAAA
AAGGAAAAAAATTAGAAAAAGAAAAAGAAAAGTAATGTTAGTTTTTACTTTTTCCTATTTTTTTTTGTCAAAAATCGTCA
AAATAACCAAAAAACATTAAAAAAAAATCCAAATTAAAATAAATAAAAGAACTTTTGTTTTGGGCTTTCCACATCGTAAA
CTATAATCGGCGTCTCTCCGGACTCACACCTCATCGAAATTTGGCCATCTCATCTGGCTTCTTCCCCTCCGGCGTTGGAT
AACCATCATTACTTCTCGCGCCGGCTTCGAGTGGAACAAT
>AT1G06070.1 | chr1:1837117-1840116 REVERSE LENGTH=3000
TCTATCTCAGCTGATTTCTTTATCGATGTTTTATAACTAGCATTTTTGTTCATCTAAAATTATCGGGCATTATAATATAT
TAGCAGTTTTAAAAATCATTTGGTTCAAAAAAACTTCAGAAAGGTTATAAGTTAAAGAAAATTGAATTCACTTATAACTT
ATACTCCATGAATTCACTTAAAAATTGAATTCACTTAAAAGTTGAATTCACTTATAACTTATATAAGTTAGGAGATTTGA
AAATAAAATAATAGAATGTATAAACCCTATAGACTACAAAAGAACTATTTCGTAGATTGTAAGAGAACCCACAGGCCACA
GTGTGATAGATTCAACGTCATAACTACAGAAGACATTAATTAGATTTGGGACCAAAAAGTCAATGATGCACCTGCAAAAA
CCACAAGGGGTCCGACCCATTGTTTCTTTACCATTCACCAGTAACACAAATTTTGTTTTATATATATTAACCTATTATTA
AGGTTAATTACAACATAAAAAGTAGTAAATGACGAATCACAGATCTCAATGAGGCTTCCTCTGTTTCTGGGATCCTAATG
ACAAATCTGATGTGGGTCGGTGTCCAATCCGGTTCTTTCTCTTTTGCCACCATTCAAGGCCATGCCTCGCCATTGATTCG
AACCTCCACTGCTACTTTTTTACTGGACTATAAAAACATTGAAGTAAAAATATGCAAAAGTAAAAAAAAAACATATGATC
TTTTGTCATCATTATTATTTTCCCTGACAAGTAATGAAAGGAATTCAAATATATTTTTATGACGATAAAAAAAAAATCGG
ACTCAAAGAATAACCTGAGACCCAATAGGTTGTTGGTAAAAACCTGATGTCTGAACAAGTCTGGGTAAGGTCAGAAGAAA
AATAACAATGTTACTTTTTTTTGTGTGCACCTTTCTAACAATGTTACTAATTAATTAGTGTATCGTACTTAATAATGGTC
TTGCTTCTCGTTTATGCTTTAACTAGCTAAATAACATATGGTCCAGTCAATCTTGGTTACCATTTTGACATCTCAATTTG
CTTAGTGTTTGATTTTCTTGCTTTTAGTTAATCATCTTGATCTCCACAAAAAAATGGACACGCTGTTCTATGTACATAAT
GGAGCAGGTAGTTTTACTGTTTTATGTATCTTTGATCTACCATGAAAACAAGCATTTTTCTATAACTACAGAAACATATG
AAGCAACTAAAAAGTAACATGAATACAAATAAACCCGACATGCACGAGCAGACTCTAGAGTGTAGACTCAAATTTTACAT
CCCCGTCAACCAGAAAAATAGTAAGTATTTAGAATTATTTAATACGAAAGCGAAATGTAGGTCCAATTAAATTCTCCAAG
TAAGAAAAAAGCCGAACAATATATGACGATACCAAACCCTAAAACTGTGCAATAACACCTATTTTGTAGAAAACTACATT
ACGTACTCTGCTATAAAACTACATATCTATAATGGAACTTTTCAACCATTTTCTTTTTTTCATTTGAGAATCCTTTGTGA
GTAACATAATTGTATATATACTTGCCTGACCATTTCAATTGGCATCATATTGCTGCCTTATTTCGTATGGGTTATGGGTA
CCCCCTAAGGCTTAACTTGTGACTATAGAGCCAACAAGGTCACGTGAGAATATATGCAGAAAAATTCACTGTAAAAAACA
CTATATATTTTACTACTTATTTTTCTTTTGATTATTACGAATATCCGGATTTTTTGGTAGAATGAAAATATTTCTAGCAA
ATAATTTGCAAATCCCATAATTTTAGGAATTGAATTGAAGTATGGCCAGACGAGGTTGTTGAGAGGAGTAAACACGCCCA
TTCAATTGTCAATGGGTGAGAGAGGTCGGTCAAGTGTGATGGGTAGTAGTACTATGGGCCCTATCTTTTACCATGCGGCC
CATAAACGATGGCCCACTCTAGATTATTTTCAAAGAATATTAGTCCCCATGCTCCCTTATCCAGAAATCAACAACAATCA
CAGTACTTATAAGAGCGTTGACAAATACAAATAGTAAGAAACATATATTTTATGAAACTGAAATTGCAATGGTTTCAAAC
TCTTTCATTTCTCTTTTAAAATATTAGATTTTCATATGATTGAAAGAAATCGTACGTCAGCATTAATAATATTGAAAACA
TATCACATGGTTATAACTTCCTGGTTAGTATTTTCTTATAAAAGAAAAATTAGAAAGTCATCAAAAATAGTAGTAGTATT
CGCAAGCAACTCTCGACGGTCCAACCAAAAATTAGCAACCACGTGAACCAATTTGACAAAAATAATTTATTTACGCTCTT
CACGAACCAACCAGACATATTGATCATCATCCAACGGTCAGTAACATCGTTCATTGCAACACGCTAACGCAGCTGATTAC
ACCCTAATTCCGACAAAAGTACCACTTACCCGAACCAAATTACGTTTAAACGACATCGTTTACGCCGTAAATCTTCTGAT
GCACACTAGTTCGAAGGATCCTTTAATGGGAGAGAGAATGTTCTACTTCTTCTTCTTCTTCTTCTTCTTCTTCTTCCTCC
TCTCTCGTCGGATCTCTCTGATTTAGTGATTTTTCAAATTTCAAGTTTTCTTCACCTTTAATTTTGTGTCTCGTTGATCT
CTCTTTGGACATTCTGCTTTGGATTCTGGAGGCTTCTCATTAGATCTCTGTAAGTGCGTGAAAACTCAAAAGATCCTATC
TTTTTACTTATTTTAGGGTTTTCGTTTTGAATTAAGGCTAAGATAAAGCGTGTGATTGTTTTAGGGTTGTGTATCTCCTT
AGTTGAGGAAACTGATAGCTAAGACGAAACCCTAATCTGTTCTAATATGGAATATAATCGCTGAGATAAAGCGTGTGATT
GTTTCAAATGAATTTGATAGCTAAAGATGAAACCCTAATCTGTTCTAGTATGGAATATAATCTATCTTTTTTCGGGAATA
AATGGTATGCAGATTAGTGGGTTTAGGTCAAGTTCTTGAA
>AT1G06080.2 | chr1:1840661-1843660 FORWARD LENGTH=3000
TTTATATGGACATAAGAAATACTAATGAAATAGTATATTTTCTGCTATTTAAAGAAAAGCAAAAATATACTATTTAATTA
GTTTTTTTTTTTGTCAATCTAGTTAGTAATTCTTATTGTCCAAAAAGAAAAAGAAAAGCAAAAATATACTTTTTTAGATT
GTCCAAAGAATAAAATAATACAATAAAATTAAAACTATCAATTAGAAAACATTCTATTATTTTGCTAATATGATAACTAT
ATAAAAGATTTCTATTAAAAGTAGAAGGTAGAACGATTTATGAAATGGGCCATTTTTCTGCTGTTGCTAGCTATGATCAT
GTTCAAAGTACGGAGATATGGGTATCTATATTTGTATATAGAGTATTGATAAATGAGTAGTGACTATATTCTATGTACAA
TGGTGGAAATGGTCCATTGATTGATGTTTTAATTTCCTTTTCTTTATTTATTTTTCCTTCGTATACATTTTTAGACACCG
AAAGGAAGAAAAAATGGCCATACACATGGTGTTCGCATTTAAAGAGGTTCGAACTTACCCACTATCCATGATCCATCTAT
CAGCCATGCTCGGCAGAAATATTTTAGGCATTCTGCATTGATCATATCAAGTTAATAAATACATTTCTAACTCTCTTATC
GTATAAGAAATTTATAAAAAAAATAAGCTTGTATGATTTTCTCCATGAACCTGATATGCATTTGCACTTTGCAGTATCTT
TTCGACAGCATGCGTTTTTGACTGTTCTGTTATTCTTAATTTCTTATTACTACGGGACATGCATCTGTTTTCCATTTCTC
CATATGCCTAGCAAAAAAAAAACGAAATAATAATTAAATAGTAGTACATTTGTTTTTTGGTTTTAAGAAATAGTACAAGC
TAGAGTAAGTGCATGTAATATATATATATATATATGTATATGTATGTATGTATACATAAACATATTACATGCACTTATTA
ACGAAGTCAATATCGAGCTCCGTGTCAGGTTTATGCGTACATGCATGATGCATCTATGGTTTCCAATAATAATAATAATA
TTACTACAACAAGTTAATGAAGTGTTATGAGGCCAACGTCCCAACTGCAACAATTTACAGATATAATGAAAAGTGGCCCT
GGAGAAGGAATGTATTAGCTAAGCCTAAGTAGTCGTTAGTTCGAACAATTTGTTCATACGTTTCTTATTTTGGTTTTTGA
ATGTTAATATTTCTTTTTGACATGAACGACTTCTCGTCACCATTATTACGTTTTAAAAATTCAAAAAAATTGCTTAACAA
ATTTTCTCTAAATTATTACGCATCTTATAAGCCAACACTTTCACAATTGTATATTGTTTACAGAAAATATTTGACTTTAC
ATAGTGACGGTTTTTTCGTCTAACTTCTACCATTCCCAACGATTTATGAATATCGCTACAACGTAATAAAACCGCGTCAT
GGTTAATTTGTTCCTAGTGACGAAATATCGCTACAACGTAATAATTAAAACCGCGTCATAGTTTGTTCCTAGTGAGTAAA
AATGTTTCATTTCTTCCTTTTTTTTTTTTTGAGTTTTTAATTTATTTTTCAAATGCTTTCTTAGTTTTGGAGATTAGATA
GTTGCTAGATAAAGATAGTAAGATGGCATTCATTAATTTTTACCAAATTTTAAGTAAAACTCGTTCTTCTTCTCTGGGAT
ATATGCATGTGCTTTGCATATCTTTCTTAGTTTGAAGATTAGATGATTGCTAAAAATCTCATTAACCGATTCTTCCTTAT
TAATTCAAGAAAGATATATTAATCAATATACATGTTCTTCCATCTCGTCCTTATTTTTGGAGATTAGATAGTTGCTAAGT
GAGAATACGTGAATTAATATCTTCTAACTTCAAGAAAGAGTGGTTTTCTTCTTTGGGATATTTGCATGTGCTTTCCATTT
CTTCCTTATCTTTCAGGATGAGGTATCGATGGTTGCTAAGCAATTACACTAATTAATTTCATTCGAACTCATATAAGTTT
CGTTCATTAATTTATTAGAGATATAGGAGTCCTGATGTTGCTTGGTCCACCACATACACAATATAGTATTAAGAAAAAAA
TTATTATTGACATAAAACAACATATAGAAAAATTCAAACTTTTTCTAACAAGAAGCTAACAAGATACATGGTTGAGATAT
CTTGATTAAAAAGATGATTTTCTATTACTTCTAATCTCCAAAAAATAAAATATTTAGAAAGTGAATCTGTTTTGAAATGG
TAAATTATATTCATTAATTACTTTAACATGTTATATCGAAGACGAAATGAGTGAACTCGAAGATGATTTCTTGAATATAT
AAAAGTAAACAAACAAATCGTGAGAAAGAGTAGAAATGAAGGGTCTAAATTTTGTTGATATCCGTTGCTCTAAAAATATT
TGTAGTATAGTCTTGTATTCTCTAGATTGTCACCAATAAGCCTAATTAACGGTAACAAAGAAACCGTACGTGTTCATATA
ACGGCATATAGAAGGCTATTCAAAAACAGAAATGACAAAATCAAAGCTATAAATATGGATGTACATATACATTGAATTAG
CATCCATAAAATAAAAAATAGTACAAGATTGAAGAATTGCATGAAATACGGGTATGTATATCACAATACTAAATCAAAAT
CGAGGTCTGTGTCAGCTTTATGCTTACATAGTTACATGCATCTATCTATGGATTCCAACAATAGAAATATTTTATTATTT
TCACACCAAGTTAATGAAGTGATAACGACTACGTCCCAACTGCAACAATTTACAGATAGGATAAAAAAGAGGTAGCATGC
ATTAGAGAATAAATTACGGCGTCCGTTAGTAAGTCAATTCACTCTATTCAATTTTTTACCCTCCATGCTACTATAAATTA
CAACGATACTCACTCACAAAACCTAAACCACTATAACACTCTTTATACAAACTTCAAATCCACAAAGAGTCTTTTTTTTT
TTTTCTCTTCGACTTAGCTTATACATAGTTTTATTACAAG
>AT1G06080.1 | chr1:1840661-1843660 FORWARD LENGTH=3000
TTTATATGGACATAAGAAATACTAATGAAATAGTATATTTTCTGCTATTTAAAGAAAAGCAAAAATATACTATTTAATTA
GTTTTTTTTTTTGTCAATCTAGTTAGTAATTCTTATTGTCCAAAAAGAAAAAGAAAAGCAAAAATATACTTTTTTAGATT
GTCCAAAGAATAAAATAATACAATAAAATTAAAACTATCAATTAGAAAACATTCTATTATTTTGCTAATATGATAACTAT
ATAAAAGATTTCTATTAAAAGTAGAAGGTAGAACGATTTATGAAATGGGCCATTTTTCTGCTGTTGCTAGCTATGATCAT
GTTCAAAGTACGGAGATATGGGTATCTATATTTGTATATAGAGTATTGATAAATGAGTAGTGACTATATTCTATGTACAA
TGGTGGAAATGGTCCATTGATTGATGTTTTAATTTCCTTTTCTTTATTTATTTTTCCTTCGTATACATTTTTAGACACCG
AAAGGAAGAAAAAATGGCCATACACATGGTGTTCGCATTTAAAGAGGTTCGAACTTACCCACTATCCATGATCCATCTAT
CAGCCATGCTCGGCAGAAATATTTTAGGCATTCTGCATTGATCATATCAAGTTAATAAATACATTTCTAACTCTCTTATC
GTATAAGAAATTTATAAAAAAAATAAGCTTGTATGATTTTCTCCATGAACCTGATATGCATTTGCACTTTGCAGTATCTT
TTCGACAGCATGCGTTTTTGACTGTTCTGTTATTCTTAATTTCTTATTACTACGGGACATGCATCTGTTTTCCATTTCTC
CATATGCCTAGCAAAAAAAAAACGAAATAATAATTAAATAGTAGTACATTTGTTTTTTGGTTTTAAGAAATAGTACAAGC
TAGAGTAAGTGCATGTAATATATATATATATATATGTATATGTATGTATGTATACATAAACATATTACATGCACTTATTA
ACGAAGTCAATATCGAGCTCCGTGTCAGGTTTATGCGTACATGCATGATGCATCTATGGTTTCCAATAATAATAATAATA
TTACTACAACAAGTTAATGAAGTGTTATGAGGCCAACGTCCCAACTGCAACAATTTACAGATATAATGAAAAGTGGCCCT
GGAGAAGGAATGTATTAGCTAAGCCTAAGTAGTCGTTAGTTCGAACAATTTGTTCATACGTTTCTTATTTTGGTTTTTGA
ATGTTAATATTTCTTTTTGACATGAACGACTTCTCGTCACCATTATTACGTTTTAAAAATTCAAAAAAATTGCTTAACAA
ATTTTCTCTAAATTATTACGCATCTTATAAGCCAACACTTTCACAATTGTATATTGTTTACAGAAAATATTTGACTTTAC
ATAGTGACGGTTTTTTCGTCTAACTTCTACCATTCCCAACGATTTATGAATATCGCTACAACGTAATAAAACCGCGTCAT
GGTTAATTTGTTCCTAGTGACGAAATATCGCTACAACGTAATAATTAAAACCGCGTCATAGTTTGTTCCTAGTGAGTAAA
AATGTTTCATTTCTTCCTTTTTTTTTTTTTGAGTTTTTAATTTATTTTTCAAATGCTTTCTTAGTTTTGGAGATTAGATA
GTTGCTAGATAAAGATAGTAAGATGGCATTCATTAATTTTTACCAAATTTTAAGTAAAACTCGTTCTTCTTCTCTGGGAT
ATATGCATGTGCTTTGCATATCTTTCTTAGTTTGAAGATTAGATGATTGCTAAAAATCTCATTAACCGATTCTTCCTTAT
TAATTCAAGAAAGATATATTAATCAATATACATGTTCTTCCATCTCGTCCTTATTTTTGGAGATTAGATAGTTGCTAAGT
GAGAATACGTGAATTAATATCTTCTAACTTCAAGAAAGAGTGGTTTTCTTCTTTGGGATATTTGCATGTGCTTTCCATTT
CTTCCTTATCTTTCAGGATGAGGTATCGATGGTTGCTAAGCAATTACACTAATTAATTTCATTCGAACTCATATAAGTTT
CGTTCATTAATTTATTAGAGATATAGGAGTCCTGATGTTGCTTGGTCCACCACATACACAATATAGTATTAAGAAAAAAA
TTATTATTGACATAAAACAACATATAGAAAAATTCAAACTTTTTCTAACAAGAAGCTAACAAGATACATGGTTGAGATAT
CTTGATTAAAAAGATGATTTTCTATTACTTCTAATCTCCAAAAAATAAAATATTTAGAAAGTGAATCTGTTTTGAAATGG
TAAATTATATTCATTAATTACTTTAACATGTTATATCGAAGACGAAATGAGTGAACTCGAAGATGATTTCTTGAATATAT
AAAAGTAAACAAACAAATCGTGAGAAAGAGTAGAAATGAAGGGTCTAAATTTTGTTGATATCCGTTGCTCTAAAAATATT
TGTAGTATAGTCTTGTATTCTCTAGATTGTCACCAATAAGCCTAATTAACGGTAACAAAGAAACCGTACGTGTTCATATA
ACGGCATATAGAAGGCTATTCAAAAACAGAAATGACAAAATCAAAGCTATAAATATGGATGTACATATACATTGAATTAG
CATCCATAAAATAAAAAATAGTACAAGATTGAAGAATTGCATGAAATACGGGTATGTATATCACAATACTAAATCAAAAT
CGAGGTCTGTGTCAGCTTTATGCTTACATAGTTACATGCATCTATCTATGGATTCCAACAATAGAAATATTTTATTATTT
TCACACCAAGTTAATGAAGTGATAACGACTACGTCCCAACTGCAACAATTTACAGATAGGATAAAAAAGAGGTAGCATGC
ATTAGAGAATAAATTACGGCGTCCGTTAGTAAGTCAATTCACTCTATTCAATTTTTTACCCTCCATGCTACTATAAATTA
CAACGATACTCACTCACAAAACCTAAACCACTATAACACTCTTTATACAAACTTCAAATCCACAAAGAGTCTTTTTTTTT
TTTTCTCTTCGACTTAGCTTATACATAGTTTTATTACAAG
>AT1G06090.1 | chr1:1844921-1847920 FORWARD LENGTH=3000
CACATTCTAACATTTGGTTTCCTCCTCTATTACTTTGGTGGTTTGTCTTTTCTTACTTGGGGAATGGTAATATTTTATAT
TCTTTCCCTTTTATTTTTAAAAAATTTCTTACAAAAACATAAAAATAGTTACAAATAATAAATGAAAAAATGAAAGAATT
CTAATTTTTCTATGAGTGTAGGGTATTGGGGTAGCAATGGAGCATCATGTGACTTGCCTCATAAACTCTCTTTGCCATGT
TTGGGGAAGCCGAACTTGGAAGACTAATGACACTTCCCGTAACGTTTGGTACGTTCAAAACTTTGATCAAATCATGGATA
TAAATATATTGAGTAGAGAAGTAAATTTTTTGAATTTGTTACTTAAATTGGTGAAATGAGAGGTACCTGAACCAACTGCC
TCTGTTTAGAAAGTCGATGTGAATATTAAATCTTGGCACATTGTCCAAGAATAAACGCTCATGACTTGACTAAACAGGAA
AAGAAGTATCATTTTCATCGCAGTATAGAACATATGAAACAAATTCCTCTTAAAGGGAAACTTTTCTTGGACCACTCCAA
AGGCATTTAGTTCACCATCCATAAACCAGACATATATGCAGATCTTTTGATTGTGTTTTTGTTTTTTTTTGTGTGTGGAT
TACTGCATGTTAAAAAGAGTGCACTTTATCTTAAAACAAAAGGATAATGTCCTTACTTTGATTTTTAACATATATATACA
GTATTAGTTTATAAACTATAAACGCATATTTTTATTTTGTATATTTTATAAAAAAAATATAAAACGCATAGAATTTTTTT
TTTAATGTATGCCGTGTTTGTATTTAAAACTTATAAAAATAATCTTTTTTTTTTTTTGCTTTTTTCGTGAATTCATATGC
ATATAATTACGAAACGGCATAAATTAATAAAAATAATGATAAATAACTTTGAAGAAACTAATCAAGTGGTGGTTTAAAAT
GGATATATATATAGGTGGCTATCAGTATTCTCGTTTGGAGAGAGCTGGCACAACAATCACCACGCCTTCGAATCCTCGGC
GAGACAAGGCTTAGAATGGTGGCAAATCGACATTTCTTGGTATATTGTCCGCTTTCTCGAGATTATCGGTTTGGCTACTG
ATGTTAAGTTGCCTTCCGAGAGTCAACGTCGTCGTATGGCAATGGTTCGTTGAAGATATGGAACGACGTCTCGTCTCATT
TAAGCATTAGTTAATTAATGTCTACGTACGTTTTAAGTTTTTGGTAAACGTAACACTTGTAATATTGTGCGATGCGGTGT
TGTTTTGTGACTTGTGGTGTGTGTTTGAACCAACTTGCTTAATTAAGATAACGTTCGTTTTGATATGAGCGAAATTTTAA
AATGCGTTATGAAGTTTATCAATCACGGCCCACTTTTTTTCCCTATAACTAACACAAACATAGTACTCTCATATATATGA
ACCCGGGTTATGAAACTAAAAGTTCCGTTATACTTTATGGTGAACCTGCAGGAAGATTAACTGTACGTAACAAGAAAAAT
AGTACAATATATGCCGCAACTCCCTCCCTCCATATTTTGTTCTTAATAACTTTTGAGTTTTGACTTTTACAATAGAGTGC
TACTACTAGTTTGTAAAGAAAAACATAAACCTATAATGGACAGAGAAGCTTTAATTCGTGAATACAATGTTCCATTAATA
AGAAAGTTGAAAATTGAATGTCTAAGAACCAAACCCTAAAAGGCTAGAACGCAACCAAACCTAAAATGCAGTACTTTATT
GATCCCTCGTCTTCTAAAGACTCCAAACTAACCGAAAACGTTAGAGCTCGAAATAAATTTGCCTAAAACTGTAGTATCCG
TGTTTGGAAATTATCGACCAAGCAGTTTGGGAATCTCGTGTTAAGATCAAAAAGGTACAATTCTTTATCCTTCAGTCAAA
CCAATTTTCTTGCATGTTAATTTTTACGACGGCTACAAATATATTATAATTATTGTTTTCGATATTTTAGCCGTAATTTG
AATATCTAAACTAAATTTTTAAACTAAATCTATGTCTAGAATTGATTGAAAATTAAACCGATTATAAAAGAAAATTTGTT
TCGACCTAAATATATGACTGAATTTGATTACATAGAATCAAAATTAAGTAAAATTATATTCAAAAAATAGAATGGTGAGT
ACAGTATTGTGCATTACCTTATTTTCCTTGCTCGACTAAAGCTAAATTAATTAACAAATGAAATACATATTATTGTGTTC
TTAATATTCATGATGAGGTGGATTCTCTATGAAAAATTATCATTTCTATGTATGTGATATCATACTAACTACAATAGGAT
GATATTATGTACGAAAATTTAAAATTACATATTTATTTTTCTATTAGCTAGTATTGTGTATAATTTAAACTGATAAACAG
CTATAAAAACTGCATTAATATTTTAAATGACATTTAGTTGTTAAAAATGACATTGTATTTTTATATACAGCACTATATTT
CTTACAATTTAAGACAGATACATACTTACACTATATCACAAATATCAAAGAAAAAAAAAACGTTTTCCAAATTCCAAAAC
TTTAAACGTTAAGAGGAATAAATATGTGTCTTGTGTGACGTAAAAGCATTGGTAAAACCATTCCTTAAAACAAATACAAA
TGTCTCAGGTTTATACATGTGCCTATTATGCTTAACTCTTAATTCTCGGACTAACCAATTAATCGAGATTCTTACGCATA
TATATTAAAAATATTATCTATTTTTTTAAAAAAATAGGCCAACTAAATGGCTTGTTGTTTTCCTAACTAAATTTGGAGAC
AAGGCAAAGACGATGTAAAGTGTCCAAGTTTATGTTTTCGTTGTTAAGTAGTAATGATTACTCAATTCCACCGATACAAT
CCTTAATCTCCACAACATTCAGCTTCAATGCACCAAGATTAGCCCCTATATAATCAAACCTTTGGTCAATCATATAACTC
TCATATCTCAAAAATAACAATCCCATTCCTCGACGGTCCA
>AT1G06100.1 | chr1:1848530-1851529 FORWARD LENGTH=3000
AGAAGATCAGTAAGTAACTAAAGGTGAACTATACGTACGATGTTGTAATAATGTAACAGTGCGGAGGACGTGACAACGTG
ATGGACTTGAAGCAACAATGGTTCTATAGGTTTCTTCGAAACACAATTGGTCTCCACATCTTAACATTTTGGACCCTCGT
CTATTTATGGGGTGGTCTACCTTACCTAACTTGCGGCGTGGTAAGCACTCTATTTATTTTTGTGCAATTAAATTTTTGTA
TCAAATAAAAAATGGATTAACGTGATGAATATTCTAGTAACATTTTCTTCGTTTTGAAATAAAAATTCCGTGATGCTACA
ACAAAAAATGAATTCCCGATTATTTTCTACCATTCACGTCATTCATAAAAAAATACAAGTTTTTGGAAAACAGCTCTGCT
ATATGTAAACATGCTAGAAATATAGTTACTAAAAATAGAACATCATTAATCTATTTAAAACTATTTTCTAGCATTTTATG
TTATCTTGCAAAACTTTTTTCAAATAAATTATTGCTCTTCCATTTCACAATTCATCTAACATACTAACTATTACAAATAT
AATATTTTCTTGGCAACAGGGTGTTGGAGGAACAATCGGTTACAATGGGACTTGGCTCATAAACTCGGCATGCCATATTT
GGGGTTCGCGAGCATGGAACACTAAGGACACCTCTCGTAACATTTGGTACTTAATTTATAGACCTTTAAACCTTAACCGA
ATCTGATAAAGCTTCATCAAAATTAGTATTAAGTGAATGTGAAATGGTGCAGGTGGCTAGGGCCATTCACGATGGGAGAG
AGCTGGCACAACAACCACCATGCCTTTGAGGCCTCGGCCAGGCACGGACTGGAATGGTATCAGGTAGACTTAACTTGGTA
CCTCATTTGTTTCTTCCAAGCTCTCGGTTTAGCCACGGATGTCAAATTGCCTACCGATGCTCAAAAGCGAAAATTGGCTT
TCGCTCGTTAGTCACAAGCTCTATATCTATGAATCTATCTATTTCTTTAATTATATATGCGTAATCATCACTCGCTCATT
CGTTATTTTATGTAAAACAATCAAGAATAATATGTTCTCAAAACTTGTATCTAGTTGATGTAACACCTTCTACGTATATT
TCATGTTGTATGAACAATGAAAGCCGAGATAATACATTATCTTCAAACAGTAACCGAACCTTTTGCCAAAAAACTTCAGA
TATAATTCAAAATTCCAGAGAAAACTCTTGTGACTTTGACTTCGAAGTGACTCCCTTTTGGATCTCTCGAACTAAAAATA
AAGAACTAAAAAAACTTATATGTCAAACTCTCCAAAATTTTTAACCTCGTATATATCACGTCACGAGTTTAATAGAACTT
ACCAACCGCTTCATTCACATATTAAACTATATCAAAAATAAAAATCACATATTTAATTTCTTTTCTTTTGTCAGTTCTAT
AAATATGGTCATGTTGGATCCACCCGCAAAACCCATTAACAGTAATTTTAGTTTTAAAAACCCGCCTAGATTTGAGCTAG
TGGGGTCTCATTAAAATTTGGATCACTCAACCACACTAGTTTAGAATAATTAGGGCCATACTCAATCTTTATAATACCTT
AGATTTGGTCAGAATCTAGCTATGATATTATGCTTTTTATATTTACTTTTGTTTTAGTTAGTTGAATTAACCGTTTTATT
TATAATCAAGATCTACGTTTGTATGTGCTGGCTATGTTGTAGTTAGTTGAGTCTCAAATACATTTATTATCTCATTTTTA
CCATGAATATTTATGTTGTTTGCTATTGTAACAGGGAGATGATTCATCAAATATTCAATTCAAGGATTTGGTTCAGTCAC
CTCCTATGGCTATTTGACACTGCTTATCTTGTAGAAATGGTAATTAATTATTGGGAAGACTAGATTAGTTTACTTTAATG
ACAGTAAAATATTAATATGGAGGACTTGAAGAGGCTGATTTTGATCAGTCGATCAACAATATAATCGCTAATTTTGAATT
TATTGCTTGAATTGGTGAAATGAGAGGTGCTCAACCAACTATTTCTATTTTAATCTTGGCACGTTATCCAAGAAAACGCT
GAAAGTAATAAACAAGAAAAATGTAGCATTGTCGTCATCGGACATACAACAGAACACAGGTGAAACAAATTCTCAAAGGG
GAAATTAATTGGACCAACACAAAAGGCAATTATGTTCACCATCCAAAAACCCCCCATAAAGATTACTTTGATTGTGTGTT
CGCTTTTTGGTGGTCCATTTTACTAGCACATGTTAAAAAAATTATAATGTTAATTTTAGTTATTTAAAAATATAAATGTT
CTTGATGTTTAATTTTTAGCAAGTATTATTTCCTAAAATGACACAAATAACTTTTGAAACTGTCTTCCGTGTTTGCATTT
AGTTTTTATAAAAGATAATTATAGTTTTTAAATAAATGTATATAAAATTCATTTAATCCAAAATTTTACAAATCATCATC
ACTAACTAATAAAAATGCATTAAAAACTGAAAATAAATCTACATCTCTTTCTTTGAAACAGTTTTTTTTTTGTTTCTAAT
ACTTGGATTAATTAGGAAAAGGAGATATGTTATTCATATTCTAAATTTAAATATGAATGACTAAATATATTTATGTACTC
AATTCATTAAAAAATATACTATATGCAAAAGAAATCAATATCTTTAATGTGCTATATAAAAACATGTGAAATATAGCAAC
GCTTTTTTATATTTAGAAAACAATCGACCTAACTAAATTTTCATTTTGGAGACGAGGCAATTTAAGTACGAGATAAAGTG
TACAAGTTTATTATTTCGCTGTTAGGTAGTGATGATTATTTTTTACTCAAATTCACCGATACAACTCTTACTCTCCCCAA
CATTCAACTACAATAACCAACTCTTTTCCCTATATAAGCAAACCTTTGGTCAATCATAACTCAAATATCTCTACTACATA
ATATCTCAAAAATAACAAACCCATACCTTGACAGGGTCCG
>AT1G06110.1 | chr1:1854939-1857938 REVERSE LENGTH=3000
TCTCCTAGTAGTTTTCATGGTCATACTCGAAATGATTTTTTTTTTCCTTTTGATCAAACGGTCCTAAGTACCCAAGTTTC
TACTTTGATGAACCCTCGAATTTTGTTATTATTTGTTTTTGGATCTTTTGAAGGGAGTAGCTTTGAAATCAAAGTCACAA
GAGTTTTCTCTGAAGTTACCGAATTACATCTTTTGAAGTTTTCTGGCACAAGGTTCCGTTACTGTTTCAAGATCATGTAT
TATATCGGTTTTCACTGTTCATACAACATGAAATATACTTAGATGGTGTTACATCAACTGGATACAAGTTCTTGAGAACA
TATCATTCTTGATAGTTTTATATAAAATAACAAATGATGAGCGAGTGATGATTACACATATAATTAACGAAATAGATAGA
TTCATAGATATAGAGCTTGTGACTAACGAGCTAAAGACATTTTTCGCTTCTGAGCATCGGTAGGCAATTTGACATCTGTG
GCTAAACCGAGAACCTGGAAGAACCAAATGAGGTACCACGTTAAGTCTACCTGATACCATTCCAGCCCGTGCCTAGCCGA
CGCCTCAAAGGCATGGTGGTTGTTGTGCCAGCTCTCTCCCATCGTGAATGGCCCTAGCCACCTGCACCATTCCACATTCA
CTTAATACTAATTTTGATGAAGCTTTATCAGATTCGGTTAAGGTTTAAAGGTCTATAAATTAAGTACCAAATGTTACGAG
AGGTGTCCTTAGTGTTCCATGCTCGCGAACCCCAAATATGGCATGCCGAGTTTATGAGCCAAGTCGCATGGTAACCGATT
GCTCCTCCAACACCCTGTTGCCAAGAAAATATCATATATGTGATATATAGCTAGTATGTTGGATGAAATGAAAGAGCAAA
AAACAGTTGAATTTTTTTTTGCAAGATAACATAAAATGCTTCGAAAATAGTTTTACAAAGATTAATGATGTTTTATTTTT
ATTATATTTTTAGCATGTGTACATATATAGCAGAACTGTTTTTCATTTATTTCTTATGAATGACGTGAATGGTAGAAAAT
AATCGGGAATTCATTTTTTGTTGTAGCATCACGGAATTTTTATTTCAAAACGAACAAAAGGTTACTCATCACATATAATC
CAGTTTTTATTTGATACGAAAATTTAATTACACATTAATAAAATAGAGTATTTACCACGCTCCAAGTTAGGTAAGGTAGA
CCACCCCATAAATAGACGAGGATCCAAAATGTTAAGATGTGGAGACCAATTGTGTTTTGAAGAAACCTATAGAACCATTG
TTGCTTCAAGTCCATCACGTTGTCACGTCCTCCACACTGTTACATTATTACAACATCGTACATAGTTCGTCTTTAGTTAC
TCACAGATCTTCTAATATTAAAATCTCATGATAACTTCGATTCACATATGTTGGGTTTGTAAAGGCTTTAAACATTTTGT
TACCTTTTCTCTGATGTAACTGGTGTCGAATATCCAAAAGACGTGACTGAACCAAAATCCTTCGATAGGACTATGTGGGT
CACGGTCCGAATCTGTGAACTGGTGATGGAACCTATGTGTACTCACCCAATCTATTGGATGACCCTGGGAGAAAAAAATA
CAAAGATAATTGAGGATACATATTGGTTATAGTGGTATTTTCGGTGAAAACAATATATATTTACCTGAAGCGCGAAAAGG
GCAGAGTAAGCGAATGGATATTCAAGCCATTTAGGAAGCTTAAAGCTTCGGTGAGTCAAGTTCCTATGGTATGAAAATGT
AATGCTGAGATTAGTCGATATACCGACCATAGCAGCAAACCGGAAAGCTTCCCATGTGTAGTTAAACGGAGCCAATAGAC
ACAATAGATGCACAGCCCCAACAGCCGAAACTCTCATTACATCAACCCGGGTCCATTTCCTGAAAAGGAACGCTCTTTTT
TCCTTACGCACTGCTTTGCTTTGGCTAGAGCTATCGTCCTTATTTTTGTCCCCCATTGGACCGTCGTCAAGGAATGCGTT
TGTTATTTTTGAGATATGAGAGTTATATATATGATTGATCACCAAAGGACGTTTGATTATATATGGGATGTAATTGGTTT
AGAGAGCCAGGGTGGAGTCAGCGCTTTTGCTTTTTAAATTATTTTGGTTTTCGGTTGTAAGAGAATTTGAGTATGTGTAC
CAAGTCAGAAGCTCTTCATTATTCGTAGGATTTTAATTATTTTGGGCATTTGATTATCGTTATACCATCATCATCATCAC
ATTCACTTATTCTCGTGTTGAAATAAATTATTAATAAACCCCTTTTGACTTTCCGTTCGTGTGGAACCACCATATCATTC
GTTATTATCAAATGTTCTCTTCTTCATATTCCTTTTTATTTTATTGGTTTTGGAACCACATGTACAGTTGTTTTCCACAC
CATCCCCTCGTATTATGTTATCAAGAATGAATCACGTACCAGCTGAATCAACAACAACTAAGATAATTAGTGATCAATTC
CTAAAAGAAATGATTGTTAGCTATGTCTATATTCAAACTGTTGTTGTTAATATGATTTAAAAGATCACATAAACAAATGC
AACTTGGGATAGGTAGTATTCGATAAGAAGAGCAGATGAAGCAGAAGCTCTGGGTTATTATAAGAACAGCAAAGGACAAT
TTCAAAGCTTAGCAAAAAAAATAAACAAGAATGGTTCCTCTGTACAGATGATGATGTCTCCTAGCAGTTATCAACTTTTC
ATGGTCATACTCAAAATGATTTTTTTGTGGTTCGGTCCCTTTTTTTTTTTTTTGCGCCATTATGGTACGGTCCCTATGTG
CCCCAAGTTTCTTCTTTAATGTGTACCCTCGAATTTTGTATTAACTCACTGTAATATCAAGTGCCACGTGTAATCAAAAA
TGCTTTGTTTCTTTCAGTTCTTGATTGAAACAATCCAAAGAACTGAACTGAAACAGAGCCGACAAAAGCAACCGAGAGAA
AGAAAGCGAACAAGGGTTGTTGTCTGAGACGACGAAAGCT
>AT1G06110.2 | chr1:1854939-1857938 REVERSE LENGTH=3000
TCTCCTAGTAGTTTTCATGGTCATACTCGAAATGATTTTTTTTTTCCTTTTGATCAAACGGTCCTAAGTACCCAAGTTTC
TACTTTGATGAACCCTCGAATTTTGTTATTATTTGTTTTTGGATCTTTTGAAGGGAGTAGCTTTGAAATCAAAGTCACAA
GAGTTTTCTCTGAAGTTACCGAATTACATCTTTTGAAGTTTTCTGGCACAAGGTTCCGTTACTGTTTCAAGATCATGTAT
TATATCGGTTTTCACTGTTCATACAACATGAAATATACTTAGATGGTGTTACATCAACTGGATACAAGTTCTTGAGAACA
TATCATTCTTGATAGTTTTATATAAAATAACAAATGATGAGCGAGTGATGATTACACATATAATTAACGAAATAGATAGA
TTCATAGATATAGAGCTTGTGACTAACGAGCTAAAGACATTTTTCGCTTCTGAGCATCGGTAGGCAATTTGACATCTGTG
GCTAAACCGAGAACCTGGAAGAACCAAATGAGGTACCACGTTAAGTCTACCTGATACCATTCCAGCCCGTGCCTAGCCGA
CGCCTCAAAGGCATGGTGGTTGTTGTGCCAGCTCTCTCCCATCGTGAATGGCCCTAGCCACCTGCACCATTCCACATTCA
CTTAATACTAATTTTGATGAAGCTTTATCAGATTCGGTTAAGGTTTAAAGGTCTATAAATTAAGTACCAAATGTTACGAG
AGGTGTCCTTAGTGTTCCATGCTCGCGAACCCCAAATATGGCATGCCGAGTTTATGAGCCAAGTCGCATGGTAACCGATT
GCTCCTCCAACACCCTGTTGCCAAGAAAATATCATATATGTGATATATAGCTAGTATGTTGGATGAAATGAAAGAGCAAA
AAACAGTTGAATTTTTTTTTGCAAGATAACATAAAATGCTTCGAAAATAGTTTTACAAAGATTAATGATGTTTTATTTTT
ATTATATTTTTAGCATGTGTACATATATAGCAGAACTGTTTTTCATTTATTTCTTATGAATGACGTGAATGGTAGAAAAT
AATCGGGAATTCATTTTTTGTTGTAGCATCACGGAATTTTTATTTCAAAACGAACAAAAGGTTACTCATCACATATAATC
CAGTTTTTATTTGATACGAAAATTTAATTACACATTAATAAAATAGAGTATTTACCACGCTCCAAGTTAGGTAAGGTAGA
CCACCCCATAAATAGACGAGGATCCAAAATGTTAAGATGTGGAGACCAATTGTGTTTTGAAGAAACCTATAGAACCATTG
TTGCTTCAAGTCCATCACGTTGTCACGTCCTCCACACTGTTACATTATTACAACATCGTACATAGTTCGTCTTTAGTTAC
TCACAGATCTTCTAATATTAAAATCTCATGATAACTTCGATTCACATATGTTGGGTTTGTAAAGGCTTTAAACATTTTGT
TACCTTTTCTCTGATGTAACTGGTGTCGAATATCCAAAAGACGTGACTGAACCAAAATCCTTCGATAGGACTATGTGGGT
CACGGTCCGAATCTGTGAACTGGTGATGGAACCTATGTGTACTCACCCAATCTATTGGATGACCCTGGGAGAAAAAAATA
CAAAGATAATTGAGGATACATATTGGTTATAGTGGTATTTTCGGTGAAAACAATATATATTTACCTGAAGCGCGAAAAGG
GCAGAGTAAGCGAATGGATATTCAAGCCATTTAGGAAGCTTAAAGCTTCGGTGAGTCAAGTTCCTATGGTATGAAAATGT
AATGCTGAGATTAGTCGATATACCGACCATAGCAGCAAACCGGAAAGCTTCCCATGTGTAGTTAAACGGAGCCAATAGAC
ACAATAGATGCACAGCCCCAACAGCCGAAACTCTCATTACATCAACCCGGGTCCATTTCCTGAAAAGGAACGCTCTTTTT
TCCTTACGCACTGCTTTGCTTTGGCTAGAGCTATCGTCCTTATTTTTGTCCCCCATTGGACCGTCGTCAAGGAATGCGTT
TGTTATTTTTGAGATATGAGAGTTATATATATGATTGATCACCAAAGGACGTTTGATTATATATGGGATGTAATTGGTTT
AGAGAGCCAGGGTGGAGTCAGCGCTTTTGCTTTTTAAATTATTTTGGTTTTCGGTTGTAAGAGAATTTGAGTATGTGTAC
CAAGTCAGAAGCTCTTCATTATTCGTAGGATTTTAATTATTTTGGGCATTTGATTATCGTTATACCATCATCATCATCAC
ATTCACTTATTCTCGTGTTGAAATAAATTATTAATAAACCCCTTTTGACTTTCCGTTCGTGTGGAACCACCATATCATTC
GTTATTATCAAATGTTCTCTTCTTCATATTCCTTTTTATTTTATTGGTTTTGGAACCACATGTACAGTTGTTTTCCACAC
CATCCCCTCGTATTATGTTATCAAGAATGAATCACGTACCAGCTGAATCAACAACAACTAAGATAATTAGTGATCAATTC
CTAAAAGAAATGATTGTTAGCTATGTCTATATTCAAACTGTTGTTGTTAATATGATTTAAAAGATCACATAAACAAATGC
AACTTGGGATAGGTAGTATTCGATAAGAAGAGCAGATGAAGCAGAAGCTCTGGGTTATTATAAGAACAGCAAAGGACAAT
TTCAAAGCTTAGCAAAAAAAATAAACAAGAATGGTTCCTCTGTACAGATGATGATGTCTCCTAGCAGTTATCAACTTTTC
ATGGTCATACTCAAAATGATTTTTTTGTGGTTCGGTCCCTTTTTTTTTTTTTTGCGCCATTATGGTACGGTCCCTATGTG
CCCCAAGTTTCTTCTTTAATGTGTACCCTCGAATTTTGTATTAACTCACTGTAATATCAAGTGCCACGTGTAATCAAAAA
TGCTTTGTTTCTTTCAGTTCTTGATTGAAACAATCCAAAGAACTGAACTGAAACAGAGCCGACAAAAGCAACCGAGAGAA
AGAAAGCGAACAAGGGTTGTTGTCTGAGACGACGAAAGCT
>AT1G06110.3 | chr1:1854939-1857938 REVERSE LENGTH=3000
TCTCCTAGTAGTTTTCATGGTCATACTCGAAATGATTTTTTTTTTCCTTTTGATCAAACGGTCCTAAGTACCCAAGTTTC
TACTTTGATGAACCCTCGAATTTTGTTATTATTTGTTTTTGGATCTTTTGAAGGGAGTAGCTTTGAAATCAAAGTCACAA
GAGTTTTCTCTGAAGTTACCGAATTACATCTTTTGAAGTTTTCTGGCACAAGGTTCCGTTACTGTTTCAAGATCATGTAT
TATATCGGTTTTCACTGTTCATACAACATGAAATATACTTAGATGGTGTTACATCAACTGGATACAAGTTCTTGAGAACA
TATCATTCTTGATAGTTTTATATAAAATAACAAATGATGAGCGAGTGATGATTACACATATAATTAACGAAATAGATAGA
TTCATAGATATAGAGCTTGTGACTAACGAGCTAAAGACATTTTTCGCTTCTGAGCATCGGTAGGCAATTTGACATCTGTG
GCTAAACCGAGAACCTGGAAGAACCAAATGAGGTACCACGTTAAGTCTACCTGATACCATTCCAGCCCGTGCCTAGCCGA
CGCCTCAAAGGCATGGTGGTTGTTGTGCCAGCTCTCTCCCATCGTGAATGGCCCTAGCCACCTGCACCATTCCACATTCA
CTTAATACTAATTTTGATGAAGCTTTATCAGATTCGGTTAAGGTTTAAAGGTCTATAAATTAAGTACCAAATGTTACGAG
AGGTGTCCTTAGTGTTCCATGCTCGCGAACCCCAAATATGGCATGCCGAGTTTATGAGCCAAGTCGCATGGTAACCGATT
GCTCCTCCAACACCCTGTTGCCAAGAAAATATCATATATGTGATATATAGCTAGTATGTTGGATGAAATGAAAGAGCAAA
AAACAGTTGAATTTTTTTTTGCAAGATAACATAAAATGCTTCGAAAATAGTTTTACAAAGATTAATGATGTTTTATTTTT
ATTATATTTTTAGCATGTGTACATATATAGCAGAACTGTTTTTCATTTATTTCTTATGAATGACGTGAATGGTAGAAAAT
AATCGGGAATTCATTTTTTGTTGTAGCATCACGGAATTTTTATTTCAAAACGAACAAAAGGTTACTCATCACATATAATC
CAGTTTTTATTTGATACGAAAATTTAATTACACATTAATAAAATAGAGTATTTACCACGCTCCAAGTTAGGTAAGGTAGA
CCACCCCATAAATAGACGAGGATCCAAAATGTTAAGATGTGGAGACCAATTGTGTTTTGAAGAAACCTATAGAACCATTG
TTGCTTCAAGTCCATCACGTTGTCACGTCCTCCACACTGTTACATTATTACAACATCGTACATAGTTCGTCTTTAGTTAC
TCACAGATCTTCTAATATTAAAATCTCATGATAACTTCGATTCACATATGTTGGGTTTGTAAAGGCTTTAAACATTTTGT
TACCTTTTCTCTGATGTAACTGGTGTCGAATATCCAAAAGACGTGACTGAACCAAAATCCTTCGATAGGACTATGTGGGT
CACGGTCCGAATCTGTGAACTGGTGATGGAACCTATGTGTACTCACCCAATCTATTGGATGACCCTGGGAGAAAAAAATA
CAAAGATAATTGAGGATACATATTGGTTATAGTGGTATTTTCGGTGAAAACAATATATATTTACCTGAAGCGCGAAAAGG
GCAGAGTAAGCGAATGGATATTCAAGCCATTTAGGAAGCTTAAAGCTTCGGTGAGTCAAGTTCCTATGGTATGAAAATGT
AATGCTGAGATTAGTCGATATACCGACCATAGCAGCAAACCGGAAAGCTTCCCATGTGTAGTTAAACGGAGCCAATAGAC
ACAATAGATGCACAGCCCCAACAGCCGAAACTCTCATTACATCAACCCGGGTCCATTTCCTGAAAAGGAACGCTCTTTTT
TCCTTACGCACTGCTTTGCTTTGGCTAGAGCTATCGTCCTTATTTTTGTCCCCCATTGGACCGTCGTCAAGGAATGCGTT
TGTTATTTTTGAGATATGAGAGTTATATATATGATTGATCACCAAAGGACGTTTGATTATATATGGGATGTAATTGGTTT
AGAGAGCCAGGGTGGAGTCAGCGCTTTTGCTTTTTAAATTATTTTGGTTTTCGGTTGTAAGAGAATTTGAGTATGTGTAC
CAAGTCAGAAGCTCTTCATTATTCGTAGGATTTTAATTATTTTGGGCATTTGATTATCGTTATACCATCATCATCATCAC
ATTCACTTATTCTCGTGTTGAAATAAATTATTAATAAACCCCTTTTGACTTTCCGTTCGTGTGGAACCACCATATCATTC
GTTATTATCAAATGTTCTCTTCTTCATATTCCTTTTTATTTTATTGGTTTTGGAACCACATGTACAGTTGTTTTCCACAC
CATCCCCTCGTATTATGTTATCAAGAATGAATCACGTACCAGCTGAATCAACAACAACTAAGATAATTAGTGATCAATTC
CTAAAAGAAATGATTGTTAGCTATGTCTATATTCAAACTGTTGTTGTTAATATGATTTAAAAGATCACATAAACAAATGC
AACTTGGGATAGGTAGTATTCGATAAGAAGAGCAGATGAAGCAGAAGCTCTGGGTTATTATAAGAACAGCAAAGGACAAT
TTCAAAGCTTAGCAAAAAAAATAAACAAGAATGGTTCCTCTGTACAGATGATGATGTCTCCTAGCAGTTATCAACTTTTC
ATGGTCATACTCAAAATGATTTTTTTGTGGTTCGGTCCCTTTTTTTTTTTTTTGCGCCATTATGGTACGGTCCCTATGTG
CCCCAAGTTTCTTCTTTAATGTGTACCCTCGAATTTTGTATTAACTCACTGTAATATCAAGTGCCACGTGTAATCAAAAA
TGCTTTGTTTCTTTCAGTTCTTGATTGAAACAATCCAAAGAACTGAACTGAAACAGAGCCGACAAAAGCAACCGAGAGAA
AGAAAGCGAACAAGGGTTGTTGTCTGAGACGACGAAAGCT
>AT1G06120.1 | chr1:1852963-1855962 FORWARD LENGTH=3000
ACCAATGTCAAATTACCTACCGATGCTCAGAAACGCAAGATGGCTATCCGTCGTTAATCTCAACTCTAATTCGATCTATT
TCGTTACTTATATGTACTCATCATTCACTCTTTTGCTATTTATGTAAAACTGTTAAGAATAATCTGTTCTCATGAACTTG
TAAACCAGTTGATCCAACACCTTTATTTTATTAGGACATTGCATGCTGTACGGACAAAGCAAACGATACAACAAATTATC
TTGAAAGAGTAACGAACCTTGTGCCAGAAAGAGTTCAGAAGATGTAGTCCGGTAACTCCAGAGGAAACTCTACGACTTTG
ACTTCGAATTGACTCCCTTTTGGATCTCTCAAACTAAGAAAAAATAATCATAAGGTCAAGATTCCAGTTTAGTTTCAAAA
CTACAAGACATGTGGTCTAAGATTCTTCACATCATCATATACCTTCCAGGTACAAAGGTGAAAGAGCCATCAATGGATCC
AGCAGTTGTCGGAAAACTGGAACAACTCTCATACACAAACTCTTCCTCCCCGGCTTGTAAGAGCGGGTACTACAAATATA
ACAAAACAGAGTTCATATCACAAAACGGAAAACGACTGTTGGTCCTTCAACAAACAAATTGTTGTTATCTTGAACTAAAA
GCAAAACTACACCTTTCCTATGACAGCTTCTCCATTAACATTATCTATCACTTCATTATCAGCTCGGATAACCCAATGTC
TCCAATACAGTTGGCAAGAGCTATGATGTGTCCCATTCAAGATGCATCCTTCTGGCATGAGAGACATCCGGATTGAATAT
GCATACCAGTATGCCGGTGGCTGATCCCGAAGGTTCGATATTTCCGGGATAAAAACAGACGAAGCACGTACCTGCATTAT
TCATGAACAAGCTTTTCAACCCACAATCCACAAACCTGAATATCAATAAAACTGAATAACACATTGCTTTACCTGCACAC
CATTAGTTACGGAGACAGAACACAAGGGAGGAATCTCCGGGAACAAACTGATACTCTTGACATTGTTCTGTTGACGGACA
TTTATAGTGCCGGTTTGTAACCGCCGGCCATGTTCTTCCAACCAAAGCAGCATGGCATCCTGTTGCTGATCGCCGTTGGT
ATCATGAACCGATCTAACCAAAGCATCGGGTACACAAGGAAGCAATTGGCGGTTACTTGTCCCAGTAAAAAGCTGTCCGG
TTGTGCAGTCTAATAAAAATATTTTCAGACTGGCAACTACGGATGCAGCCATAACAATAAGGTCTAATCTACTCGAGAAA
CCGAGGTCGCGCATGAAACTTTCCTTTGTCTCCCTCATCACTTCCTTAAGAGGTAGCAAGTAGACATTAACGTCATGAGA
ATAAGCGGAATAGCCACCTATAAGCCCCAAAGAGCCATCAAGCCCATTGGGGGAAGAAAGCTCTTGACCATCAACGAAAC
GGTAGAGAAGCCTTGTGGGCAAAGGAAGTTTCACTTTGAGAGAAGTCTCGAATTCTTGAAGATCATCTTCTGTGACACCT
TTCCTCAGTGTTGCCTTTGCTTCAGGGAAGTTTAAGGTCAACCATTGTTTGAGGTTGTCCCAACAAAGTCTAACTCTTTT
AACCAGATTCCAAGGATACATTCTAAATGACTCCCTCCACAATTGATATGCTCTCTGATGAATTAAGAGAAAAATCTTTA
CTTTAAGGTAGTCTCAAATTCAGGTCAAATTCTAAGGCGCTAAACAATCAAAACCCTAGAAAATGTGAAAAGAAGAAAAG
AGTGAAATTGACCTTGAAGGAAGGAGCAGGATCTCCATGGGGATCGAGAGGAGTAGAGATATTAAGATCATTGGAGCAGA
AGATAGACCAGAGAGATTCCTCGGAGGCGGAGACCTTAAGGCGTTTACTGACACAAGCCACTCTCGCGGTGTTTTCAGGG
CCGATTTTGGATAAGACGATGTGGAGAACCAAATCTCCAGCATCCTCTAGACCCATAGCTTTCGTCGTCTCAGACAACAA
CCCTTGTTCGCTTTCTTTCTCTCGGTTGCTTTTGTCGGCTCTGTTTCAGTTCAGTTCTTTGGATTGTTTCAATCAAGAAC
TGAAAGAAACAAAGCATTTTTGATTACACGTGGCACTTGATATTACAGTGAGTTAATACAAAATTCGAGGGTACACATTA
AAGAAGAAACTTGGGGCACATAGGGACCGTACCATAATGGCGCAAAAAAAAAAAAAAGGGACCGAACCACAAAAAAATCA
TTTTGAGTATGACCATGAAAAGTTGATAACTGCTAGGAGACATCATCATCTGTACAGAGGAACCATTCTTGTTTATTTTT
TTTGCTAAGCTTTGAAATTGTCCTTTGCTGTTCTTATAATAACCCAGAGCTTCTGCTTCATCTGCTCTTCTTATCGAATA
CTACCTATCCCAAGTTGCATTTGTTTATGTGATCTTTTAAATCATATTAACAACAACAGTTTGAATATAGACATAGCTAA
CAATCATTTCTTTTAGGAATTGATCACTAATTATCTTAGTTGTTGTTGATTCAGCTGGTACGTGATTCATTCTTGATAAC
ATAATACGAGGGGATGGTGTGGAAAACAACTGTACATGTGGTTCCAAAACCAATAAAATAAAAAGGAATATGAAGAAGAG
AACATTTGATAATAACGAATGATATGGTGGTTCCACACGAACGGAAAGTCAAAAGGGGTTTATTAATAATTTATTTCAAC
ACGAGAATAAGTGAATGTGATGATGATGATGGTATAACGATAATCAAATGCCCAAAATAATTAAAATCCTACGAATAATG
AAGAGCTTCTGACTTGGTACACATACTCAAATTCTCTTACAACCGAAAACCAAAATAATTTAAAAAGCAAAAGCGCTGAC
TCCACCCTGGCTCTCTAAACCAATTACATCCCATATATAATCAAACGTCCTTTGGTGATCAATCATATATATAACTCTCA
TATCTCAAAAATAACAAACGCATTCCTTGACGACGGTCCA
>AT1G06130.1 | chr1:1860641-1863640 REVERSE LENGTH=3000
ATTCGTGTTCCAGTTGCTGCAAAGGGGCCAGGTTATAGGGTCAGGTCCGAACGGTTGCACAAACATCCCAGGAGGTTCTG
GCACTTGTCGCCCGTGAGCGGTCACGTGAGTCTGGGTTTACATTCTTTAAATTTTTTCAAGCCTAATGTAATAAACACAA
TATTGTTTTGTGTATTGGTTCTATTTTGACGCAGTTGTAGCACATGTGAAAGCAAATGTATGTATTCATTAACTTGGTAA
ATTTGCCAAAACTAGTTGATGAGATTAGCTATTCTTTTTTGTTTTATGAACTTTAAACATGTAACTTTTTGGTTTATATT
TTTTATTTTAAGAATCTTTCTGCTAATTTATGAATGCAAGTCCAGATTATAATGCCGGTCAAGATGGCAGTATTAAGAGT
TTAAGACTGCAGTTTGTGAAATTGTATATTGGTAAACAAAACTAAAATCTTTCTTAAGTTATAATTGTCTGATCTTACTT
TTCTTGAAGAAGCTTTTTCAAAAAGAAAGTATTCTACGATCGCAGAAATATGATTGTGATCGTAAATTAAAGAAATTTAA
TGGTTGTGATCTATAGTGTAGACACAACTAACTCTATTTTGTAGAGAAATTCTCTTATAGTTCGAGTTTTGATTGGGACA
TGACGTCGAGTATCATATAATTACCAAATTTCATGACATACTATGGTAATTTTGTGGTTATTACTGGCTAAGTAAACAAA
TTTCATGACACACTCTTTTGGAGAGAAATTTTCTAATAGTTCGAGTTTTGATTGGAACATGAGTCACATGACGTCGATTA
TAATTCATTTTATATGATACACTCATACACCAAGCTATGGTAATTTTGTGGTTATTAATTAAACAAATTTCATGACACAC
TCGTATTAACCCAGGTTAATTATGATAATATAATGGTTATTAATTACTGACGAAAAAACATATATGTGGGTACACCATCT
TTTTTTAATTTGTCAAATTTACATTGCGGTGTAAAGTATAAAAGGTTAATATTGTTTTCGGCTATGATTTCTAGTAGAAA
CAAATTTACATATATCACAATAATAAAGAATCCAAGAATCTCTGGTTGCGTTTCAAGAAGAAGAATCAAGTGCCCGGTCA
GTACTCAACCATGGCACCTAGGTGTACCACGGGGAATGTTGGTGCAACCATTTGGACCTGACCCGCTGACTGGACCCCTT
TGCAGTGCTTGGAACACGAACCGGATCTCATCGGCAGCTGTTGGGAACGGCCTCATTGCTTCAACTTGCTTGACGTCCAA
GAATACAACAAAAAAGGCAACTAACATAACAAAGATCATTACTTGTCTCTTCATCTTCCTCGATCGTACTCTTGCAATAT
CTTCCTCAAAGAAAAAAATAATCTGACTTGTTTTTCTGTGTGTATTGGCACGTAAAATTGGTTGTAGAGTGTAGGCCTTT
TTTTGTTTGCATGGGGTTTCATTTTAAGTCTATATATATATATATATATATATATATGTAGAGTTATTGGTCAACACCTC
ATGGCTTGACTTTGGGATCATCCTCACTAGCTTGTATATGTATGTATATATATCTTTGACTTTGACTTTACTACAAAAAC
AAATGGCTTTCAAATATTTGATAAAACAAGCGTAGGAATTGATCAAACGAGTCACTATAACACGGTTTCCACTTTGCGAT
CGCATTTAGACAAAGGCCTCTTCGTGTCCCGAACAAATAGCACGTGTCTCCATCTAATATACCCAAAACAAAGAAATTGC
ATAACCCGGTCTAGATTGGTTTAGTGCATGTTCGATTTTATATATGGAATTTACTCTAGCTAGTGTGACGGCTACGTTCA
TCACTAGCTAATTGGGACAGGAGTATAGTTAGATTTAATTTGTGATATGCTTACATAATTATGACTCTCATCCTGTCACC
CATTACAATTTTGCAATGGATGATGATAACTAGTTTGCTACAATCTTTTTTTGAAAAAGTCATTTTTGCATGGGTTTGAA
AATTTTGTATCTCCTATATATATAAGTGGCTCTATAACTTGTATATATACAAGGTATGTTGGGGGTGGCTAATAATGGTT
TGACAAGAATTGAAGAAACTATCGAGGCTTGACTTTACTTGGGACTAATGATGACATTTGAACAATGAAACTGATCAAAC
AAGTTACTACACGTACGACTCGGTCGGTTCTCGGCCGTACACCACTAAAAGGCAGATTATAACCGCAAAAGACCAGATCA
GAATTCCGGTTTAAGCTTGGTTCATCAGATAGTCTATGTTATTGTTTACTTTCCAATCAGATAGTTTTCTTCTTTTAACA
TTAAAGAAAAAAAAAAATACTCTTCTCCTGTGTATTTCAACATAGGGTTGTTAATTGTTATATAATTATTGAGATGTAAT
TAAAATTAATTATACTACAATGATTGAGAAGTAAAAGTCACGTTTCGGGTCAAAGGCACAAAATACTAATAAACTAAATG
TTACGAATTATGAACAGACTAGCAAATTAAGATAATGCGAACGCGCCTGCCTACACCGGATGTGTACTTCTGCGTGCCGC
GTACGTATATGTATTACCGAATTGGAAAGTCCTAGGAAAAATACACATGCATGTGTAAAATCCTAAATTGTATATTTAAA
AGTCAAAACTTGTTTTCTAATTTATAATTTTTAAAAATACGTGAATGTGTGAACTCATAAACTATATTTTCTTACATAAA
TTTCTAAGAAAAGATTATATATAGGATGAATTTATAAACTACACTATTAACCTATTTCAAATATCGGTTTATGTATTTAT
CTATCATACGGTTTACTTAATAATCATTAGACCACGCCTCCCTGATTATTTGGTTTGGTTTGGTTTGGTTTCGGTTTAGT
AGTAGTGTGACTGACTTGGTCACTTGGGTCAGTTTCTGTTGTCAGTTCACAGAGATTTGTGTAGAACTCTCTCTCTCTCT
ATAACAAAATTGGACAGAATTGGGCAATCGAGAGAGAAAG
>AT1G06130.2 | chr1:1860641-1863640 REVERSE LENGTH=3000
ATTCGTGTTCCAGTTGCTGCAAAGGGGCCAGGTTATAGGGTCAGGTCCGAACGGTTGCACAAACATCCCAGGAGGTTCTG
GCACTTGTCGCCCGTGAGCGGTCACGTGAGTCTGGGTTTACATTCTTTAAATTTTTTCAAGCCTAATGTAATAAACACAA
TATTGTTTTGTGTATTGGTTCTATTTTGACGCAGTTGTAGCACATGTGAAAGCAAATGTATGTATTCATTAACTTGGTAA
ATTTGCCAAAACTAGTTGATGAGATTAGCTATTCTTTTTTGTTTTATGAACTTTAAACATGTAACTTTTTGGTTTATATT
TTTTATTTTAAGAATCTTTCTGCTAATTTATGAATGCAAGTCCAGATTATAATGCCGGTCAAGATGGCAGTATTAAGAGT
TTAAGACTGCAGTTTGTGAAATTGTATATTGGTAAACAAAACTAAAATCTTTCTTAAGTTATAATTGTCTGATCTTACTT
TTCTTGAAGAAGCTTTTTCAAAAAGAAAGTATTCTACGATCGCAGAAATATGATTGTGATCGTAAATTAAAGAAATTTAA
TGGTTGTGATCTATAGTGTAGACACAACTAACTCTATTTTGTAGAGAAATTCTCTTATAGTTCGAGTTTTGATTGGGACA
TGACGTCGAGTATCATATAATTACCAAATTTCATGACATACTATGGTAATTTTGTGGTTATTACTGGCTAAGTAAACAAA
TTTCATGACACACTCTTTTGGAGAGAAATTTTCTAATAGTTCGAGTTTTGATTGGAACATGAGTCACATGACGTCGATTA
TAATTCATTTTATATGATACACTCATACACCAAGCTATGGTAATTTTGTGGTTATTAATTAAACAAATTTCATGACACAC
TCGTATTAACCCAGGTTAATTATGATAATATAATGGTTATTAATTACTGACGAAAAAACATATATGTGGGTACACCATCT
TTTTTTAATTTGTCAAATTTACATTGCGGTGTAAAGTATAAAAGGTTAATATTGTTTTCGGCTATGATTTCTAGTAGAAA
CAAATTTACATATATCACAATAATAAAGAATCCAAGAATCTCTGGTTGCGTTTCAAGAAGAAGAATCAAGTGCCCGGTCA
GTACTCAACCATGGCACCTAGGTGTACCACGGGGAATGTTGGTGCAACCATTTGGACCTGACCCGCTGACTGGACCCCTT
TGCAGTGCTTGGAACACGAACCGGATCTCATCGGCAGCTGTTGGGAACGGCCTCATTGCTTCAACTTGCTTGACGTCCAA
GAATACAACAAAAAAGGCAACTAACATAACAAAGATCATTACTTGTCTCTTCATCTTCCTCGATCGTACTCTTGCAATAT
CTTCCTCAAAGAAAAAAATAATCTGACTTGTTTTTCTGTGTGTATTGGCACGTAAAATTGGTTGTAGAGTGTAGGCCTTT
TTTTGTTTGCATGGGGTTTCATTTTAAGTCTATATATATATATATATATATATATATGTAGAGTTATTGGTCAACACCTC
ATGGCTTGACTTTGGGATCATCCTCACTAGCTTGTATATGTATGTATATATATCTTTGACTTTGACTTTACTACAAAAAC
AAATGGCTTTCAAATATTTGATAAAACAAGCGTAGGAATTGATCAAACGAGTCACTATAACACGGTTTCCACTTTGCGAT
CGCATTTAGACAAAGGCCTCTTCGTGTCCCGAACAAATAGCACGTGTCTCCATCTAATATACCCAAAACAAAGAAATTGC
ATAACCCGGTCTAGATTGGTTTAGTGCATGTTCGATTTTATATATGGAATTTACTCTAGCTAGTGTGACGGCTACGTTCA
TCACTAGCTAATTGGGACAGGAGTATAGTTAGATTTAATTTGTGATATGCTTACATAATTATGACTCTCATCCTGTCACC
CATTACAATTTTGCAATGGATGATGATAACTAGTTTGCTACAATCTTTTTTTGAAAAAGTCATTTTTGCATGGGTTTGAA
AATTTTGTATCTCCTATATATATAAGTGGCTCTATAACTTGTATATATACAAGGTATGTTGGGGGTGGCTAATAATGGTT
TGACAAGAATTGAAGAAACTATCGAGGCTTGACTTTACTTGGGACTAATGATGACATTTGAACAATGAAACTGATCAAAC
AAGTTACTACACGTACGACTCGGTCGGTTCTCGGCCGTACACCACTAAAAGGCAGATTATAACCGCAAAAGACCAGATCA
GAATTCCGGTTTAAGCTTGGTTCATCAGATAGTCTATGTTATTGTTTACTTTCCAATCAGATAGTTTTCTTCTTTTAACA
TTAAAGAAAAAAAAAAATACTCTTCTCCTGTGTATTTCAACATAGGGTTGTTAATTGTTATATAATTATTGAGATGTAAT
TAAAATTAATTATACTACAATGATTGAGAAGTAAAAGTCACGTTTCGGGTCAAAGGCACAAAATACTAATAAACTAAATG
TTACGAATTATGAACAGACTAGCAAATTAAGATAATGCGAACGCGCCTGCCTACACCGGATGTGTACTTCTGCGTGCCGC
GTACGTATATGTATTACCGAATTGGAAAGTCCTAGGAAAAATACACATGCATGTGTAAAATCCTAAATTGTATATTTAAA
AGTCAAAACTTGTTTTCTAATTTATAATTTTTAAAAATACGTGAATGTGTGAACTCATAAACTATATTTTCTTACATAAA
TTTCTAAGAAAAGATTATATATAGGATGAATTTATAAACTACACTATTAACCTATTTCAAATATCGGTTTATGTATTTAT
CTATCATACGGTTTACTTAATAATCATTAGACCACGCCTCCCTGATTATTTGGTTTGGTTTGGTTTGGTTTCGGTTTAGT
AGTAGTGTGACTGACTTGGTCACTTGGGTCAGTTTCTGTTGTCAGTTCACAGAGATTTGTGTAGAACTCTCTCTCTCTCT
ATAACAAAATTGGACAGAATTGGGCAATCGAGAGAGAAAG
>AT1G06135.1 | chr1:1859307-1862306 FORWARD LENGTH=3000
TTTAAGATGGCAAGTATTCAACCTCTGGTGTGGCCAGGAGTTTCCATAATATGGACTTCATGGCCAGCAAACATCCATTT
GTCAGCATCTTTCAAGGCTACATCAATTCCAGGAATCCGGTCCCTATCTGCAGCTGAGCCGATCACCTAAGTACATCCAC
CAATATAGTGTGCAATTAATAATTACAACAAAAGTCTTTGAAGCATCTCCACACAATATGGACAGAGAGAGAGAGAGAAG
TAAGATCCGCCTACCTTTGCACCATACCTGTCTTTTAATTCCAAATTGCCACCAGTGTGATCATAATGGTGATGTGTATT
TAATATATAAGTTAGATTTCGACTATTCTTCTGGAGGGCATCCATAACAGGTACAGCTTCAGAAGGGTCAACCACACCAA
CTGTACCGGTATCCTCATCATGTAAGATATAAGCATAGTTGTCCGTAAGACATGGCACCTGAAAAGAAGAATTGTTATCC
GCAAGACTGCTAAACAAGCTTGTTGACTTGATATTTAAGACACAAATAAATGTGCAGCTGAGGAAACGGTTCAAGTAATC
ACTAGTTTACAAGTTGTTGTTTGTTGCAAAGACAGAAAAACCATTTACAAGATGAAGCCATTATTTTAGGACAACAAAAG
AAATAAAAAGGAAGGAAAAGCAAACACACAAACCAGTTCAATTTGCAATGAGGAAGAGACATTGGAGACACTGCAGAATC
TTGAAATGCGAACGGATTTACCAGCATCACGCAAAGTCCTAAGAGGTGAAGAGAACAGCTTCATGACACCAGAGACAAGA
CCCTTTCTGACGTGAAGCTGTCTCACGCAAGGCCTCACACATGGCTGACTAACTAGCTTCTGATAAACATATAGATAAGA
GCAGAGACTAATCAAAGATATGAACAACAATATTGAAAAATATTCATACAAGAAAAGTCACAGCCAAGACTCATACAAGA
AAAGTCTCAGAGAAGCTTTGAGTAGAAGCTAGTGTGATTTTAAAAAAAAAAAAGAAAAAGTGTACAACCAGATTTCTCAA
TTCATAATTTCACCATAAACAGAGAAAGTTCATTAACTGAAAAAAAATCCAGTCGTAAAGAAGTAAGTAACTTGTATAAA
TCCAATAAGCTATAACGCATCGAATTAAAATAGAGATTTAAGAAGAAACAATCAAGAGTATCTAATTTTTCGAACAGAGG
AGTGAACCCTAAAAAATTGGTGAGTAATCGGACAATGAGATTGGAGGAAATGATTCAGCACGAATTAAGGAAATACAAAC
CCTAGAACATCTAAAGAATGATGCTGCAGAAGAAACTTTGGAGATGGCTTGCATCTTTCTCTCTCGATTGCCCAATTCTG
TCCAATTTTGTTATAGAGAGAGAGAGAGTTCTACACAAATCTCTGTGAACTGACAACAGAAACTGACCCAAGTGACCAAG
TCAGTCACACTACTACTAAACCGAAACCAAACCAAACCAAACCAAATAATCAGGGAGGCGTGGTCTAATGATTATTAAGT
AAACCGTATGATAGATAAATACATAAACCGATATTTGAAATAGGTTAATAGTGTAGTTTATAAATTCATCCTATATATAA
TCTTTTCTTAGAAATTTATGTAAGAAAATATAGTTTATGAGTTCACACATTCACGTATTTTTAAAAATTATAAATTAGAA
AACAAGTTTTGACTTTTAAATATACAATTTAGGATTTTACACATGCATGTGTATTTTTCCTAGGACTTTCCAATTCGGTA
ATACATATACGTACGCGGCACGCAGAAGTACACATCCGGTGTAGGCAGGCGCGTTCGCATTATCTTAATTTGCTAGTCTG
TTCATAATTCGTAACATTTAGTTTATTAGTATTTTGTGCCTTTGACCCGAAACGTGACTTTTACTTCTCAATCATTGTAG
TATAATTAATTTTAATTACATCTCAATAATTATATAACAATTAACAACCCTATGTTGAAATACACAGGAGAAGAGTATTT
TTTTTTTTCTTTAATGTTAAAAGAAGAAAACTATCTGATTGGAAAGTAAACAATAACATAGACTATCTGATGAACCAAGC
TTAAACCGGAATTCTGATCTGGTCTTTTGCGGTTATAATCTGCCTTTTAGTGGTGTACGGCCGAGAACCGACCGAGTCGT
ACGTGTAGTAACTTGTTTGATCAGTTTCATTGTTCAAATGTCATCATTAGTCCCAAGTAAAGTCAAGCCTCGATAGTTTC
TTCAATTCTTGTCAAACCATTATTAGCCACCCCCAACATACCTTGTATATATACAAGTTATAGAGCCACTTATATATATA
GGAGATACAAAATTTTCAAACCCATGCAAAAATGACTTTTTCAAAAAAAGATTGTAGCAAACTAGTTATCATCATCCATT
GCAAAATTGTAATGGGTGACAGGATGAGAGTCATAATTATGTAAGCATATCACAAATTAAATCTAACTATACTCCTGTCC
CAATTAGCTAGTGATGAACGTAGCCGTCACACTAGCTAGAGTAAATTCCATATATAAAATCGAACATGCACTAAACCAAT
CTAGACCGGGTTATGCAATTTCTTTGTTTTGGGTATATTAGATGGAGACACGTGCTATTTGTTCGGGACACGAAGAGGCC
TTTGTCTAAATGCGATCGCAAAGTGGAAACCGTGTTATAGTGACTCGTTTGATCAATTCCTACGCTTGTTTTATCAAATA
TTTGAAAGCCATTTGTTTTTGTAGTAAAGTCAAAGTCAAAGATATATATACATACATATACAAGCTAGTGAGGATGATCC
CAAAGTCAAGCCATGAGGTGTTGACCAATAACTCTACATATATATATATATATATATATATATAGACTTAAAATGAAACC
CCATGCAAACAAAAAAAGGCCTACACTCTACAACCAATTTTACGTGCCAATACACACAGAAAAACAAGTCAGATTATTTT
TTTCTTTGAGGAAGATATTGCAAGAGTACGATCGAGGAAG
>AT1G06137.1 | chr1:1863751-1866750 REVERSE LENGTH=3000
TAAGATCCTTGTAACAGAGAGAGAGATAAACCTCTTCAATTGTTCTAAGAATATCAACGCATCTTATGACAGTGACTTTT
GACTTCAGCAACAACCAGCTCGTAGTCTCGTACCAATCCAATCCAATCTCTCATCTTCATCGCAGAGAGTTGAAACCTTG
GATTTAGAAAGTTTTCCAAATAACTATTTCACAGTAATTTCCATCATCTTTCTGTCATGGTGCTTCATATTTCCATCATC
TGTCAAAACCATGATGCAGAAATCCATAGCAAAATGTTCTAGCCGACTTCAGTAGCAGATTGTCCCACATGTTTTCTATA
TCCTTTGATCCCCATTTTCCGTCTCACACAATTCACCATCTCCCACATCCCAGCATCAGCGTATATGTTAGAAAGCAAAA
CGTAGACACTTGATTTCTCGGGTTCCATGGATAAGAGCTTCTCTGCGATTTCTCCTGCTAAGTCGACTTCTTTATGGATT
CTACAAGCACTCAGAAGAGCTCCCCAAGCACTGGCCATTGGTTTCACAGGCATGTTGTCAATGAAAGACTTAGCTTCTCC
AATCTCACCAGCTCGACCTAGCAAATCCACCATACACGCGTAATGTTCTTCCTCCGGCACTACCCCATAGTCTCTTGTCA
TCGATTCAAATTGCTTCCATCCTTCTTTGACGTTTCCGGAATGGCTACAGGCCGACAAAAGCGAAACAAATGTCACAGAA
TTGGGAACTACGTTTTGTGACTTCATTTTATGAAAACAATCCAGAGCTTCCTCGAACAGACCATTTATCCCAAAAGCATT
GATCATCGAGCTCCAAGATATCACATTTCTCTCTGGCATCATATCAAAAACCGTCCGAGCCATCTGTATATTTCCGCATC
TAGCATACATATCGATGAACGATGTAAAATTTACAGCATCCATTTCAATCCCATTCCTTATCATGTAGCCATGAACACTT
TTCCCGTGCCTCAGAGATCCCAAGCTCGAGCAAGAAACAAGAATGGCCGCCAAAGTACATTGATTTGGAAGTATCGATTC
TCGTAGCATCTGCCTGAACAGATCAAATGCTTCAACAGCTCTCTCACACTTTGCAAACCCAGAAATCAGCGTAGTCCACA
TTACCACATTCCTATCAACACTTGTTTCAAATAGTTTTCGAGCATTGTCCAACAATCTACATTTCACATACATATCTATA
ATGGAGGCTTGTAAGTAATCACTCTGATCTATAAAGCTCCTTCTAATGGATACTCCATGCACACACTTCCCTACTTTACC
AGCAAAAACATTTCCACAAGCCTTTACCAAACATATCAAGGTAAGCGCATCGAGGGCTAAACCAGTATCTCTCATGAGAC
AAAACAAACGAAACACTTCTGGGTCTTTCGAGTATTTCAAATATCCTTTCATCAGAACTCCCCAAAGAACTGAGTTTCTG
ACAGGAATTTCGTCGAACACTTTCTGCGCACTTTCCATAGTACCTAATTGTGCATACATCTCAACCAACGACGGAGCAAC
GTAATCATCCTTATCCAACCCATTCTTCATAGCCAAGCCATGAATCAGAATCCCATTTTCTAAAAGCCCTAAACCAACAC
AAGCTTTGATCGCAAATACCAAATTGAAACTATCAACGCCATCACAATGCCTTCTCATGCGATTGTAAAGAAGCAAGACG
TCACTATAACAACAAGTCTTGGATTTGGAGTAACCAGAGAGAATCGTGTTCCACGAATGGCGATTCCTCTTCCAACAAGG
GATTCGATTGAAAGAAGAAGTAGCGAAATCGAGACGATTCGATTGGATATAAGCGTTAGTGAGACTGGATCCGAGAACAA
CTTCATCTTCGAATCCATGGATTATGACCTTGGCGTGAACTTGCTGAGTATGGTTTAGTGTTTTGGCTTGGCTCAGGATT
GTTAAAAGAGCTCTGGCTCTGTTCACCGGAAGCATCGACGGCAAAAAAAAAGTCAAATTTATGTTACCCGCGCCACACAA
GTCAATAAATTTAATTTAAGCAAAAAAAAAAATGGCTTGAAATATTAAATTATGTCTTTATTTGTCACAATGAGTTTAGC
AAGAATTTCTGTGAAGTTTTAGTGTTAATAATGTATATACACACATGCTCAAGTACCAACCAGTGTTATGTCTTCAGTTT
CTATTTCGTTGAGACTTTTAAGAGTTAAAGACTGAATCAAACTTGCCAATTGATTTTTTTTAAAAATTATTTCCCTTTTT
GAGACATTTGACCATTTCCAAGTTCCTTAGCTTATGCTTAGTGGTTCCGGTTTTTTGGTGTTATCGTGTCATCCTCACCT
CCCAAATTCGAATATGAATTGCGTCATAAATATTGCAAAAAAACAACTTATGAGAGTCAATAATTGAATTGTACCTAGTA
TTGGAATACGTTTTTTGAATCGACCCCAATGCTTCGATTTAACTGGCTACTATCTTGTTACAACAACTATCATATACCAG
ACTCACCGAAAGTACAAAACTAAATCTTCAAAACCTAACGTTAATCAAGATAAATAAATTAAGTCCTAATAATGAGTTCA
TAGATTTAGTAGACTTTTGGTCTGAAACTGGACGGGAATCTGTTTTACAAACGTAAATATAATTTAGTTTATCACTTTAT
CACCTTTTTCAGGTTTCTTTGTAATGTATATACATTGCGGTCCAAGGCAATAACCGTGTCATGTGTCTTAACTTCTTTGA
TCAATTCCTATAGTTTGGGTTCAAATGTTGAAAACCAAGTCTTTCCTAGTAAAAGTCAAGCCACAAGAATGTCTTAGTAA
GACCAAAATCACACAAAGATACCAATTTAACGATCAAATCAAAACCATGATCATAAGCCCTATATATATAAGTCATTATC
GAACCAAATGTGATACAACACAAACAACGAGTAAAAGACATACAACAACTTTTACGCGACAAACAGAAAAAAAGATTGTT
TCTTTTGTTCACTTTGAATACATACAAAAAAGAGAAAGAA
>AT1G06140.1 | chr1:1861796-1864795 FORWARD LENGTH=3000
AGTGATGAACGTAGCCGTCACACTAGCTAGAGTAAATTCCATATATAAAATCGAACATGCACTAAACCAATCTAGACCGG
GTTATGCAATTTCTTTGTTTTGGGTATATTAGATGGAGACACGTGCTATTTGTTCGGGACACGAAGAGGCCTTTGTCTAA
ATGCGATCGCAAAGTGGAAACCGTGTTATAGTGACTCGTTTGATCAATTCCTACGCTTGTTTTATCAAATATTTGAAAGC
CATTTGTTTTTGTAGTAAAGTCAAAGTCAAAGATATATATACATACATATACAAGCTAGTGAGGATGATCCCAAAGTCAA
GCCATGAGGTGTTGACCAATAACTCTACATATATATATATATATATATATATATAGACTTAAAATGAAACCCCATGCAAA
CAAAAAAAGGCCTACACTCTACAACCAATTTTACGTGCCAATACACACAGAAAAACAAGTCAGATTATTTTTTTCTTTGA
GGAAGATATTGCAAGAGTACGATCGAGGAAGATGAAGAGACAAGTAATGATCTTTGTTATGTTAGTTGCCTTTTTTGTTG
TATTCTTGGACGTCAAGCAAGTTGAAGCAATGAGGCCGTTCCCAACAGCTGCCGATGAGATCCGGTTCGTGTTCCAAGCA
CTGCAAAGGGGTCCAGTCAGCGGGTCAGGTCCAAATGGTTGCACCAACATTCCCCGTGGTACACCTAGGTGCCATGGTTG
AGTACTGACCGGGCACTTGATTCTTCTTCTTGAAACGCAACCAGAGATTCTTGGATTCTTTATTATTGTGATATATGTAA
ATTTGTTTCTACTAGAAATCATAGCCGAAAACAATATTAACCTTTTATACTTTACACCGCAATGTAAATTTGACAAATTA
AAAAAAGATGGTGTACCCACATATATGTTTTTTCGTCAGTAATTAATAACCATTATATTATCATAATTAACCTGGGTTAA
TACGAGTGTGTCATGAAATTTGTTTAATTAATAACCACAAAATTACCATAGCTTGGTGTATGAGTGTATCATATAAAATG
AATTATAATCGACGTCATGTGACTCATGTTCCAATCAAAACTCGAACTATTAGAAAATTTCTCTCCAAAAGAGTGTGTCA
TGAAATTTGTTTACTTAGCCAGTAATAACCACAAAATTACCATAGTATGTCATGAAATTTGGTAATTATATGATACTCGA
CGTCATGTCCCAATCAAAACTCGAACTATAAGAGAATTTCTCTACAAAATAGAGTTAGTTGTGTCTACACTATAGATCAC
AACCATTAAATTTCTTTAATTTACGATCACAATCATATTTCTGCGATCGTAGAATACTTTCTTTTTGAAAAAGCTTCTTC
AAGAAAAGTAAGATCAGACAATTATAACTTAAGAAAGATTTTAGTTTTGTTTACCAATATACAATTTCACAAACTGCAGT
CTTAAACTCTTAATACTGCCATCTTGACCGGCATTATAATCTGGACTTGCATTCATAAATTAGCAGAAAGATTCTTAAAA
TAAAAAATATAAACCAAAAAGTTACATGTTTAAAGTTCATAAAACAAAAAAGAATAGCTAATCTCATCAACTAGTTTTGG
CAAATTTACCAAGTTAATGAATACATACATTTGCTTTCACATGTGCTACAACTGCGTCAAAATAGAACCAATACACAAAA
CAATATTGTGTTTATTACATTAGGCTTGAAAAAATTTAAAGAATGTAAACCCAGACTCACGTGACCGCTCACGGGCGACA
AGTGCCAGAACCTCCTGGGATGTTTGTGCAACCGTTCGGACCTGACCCTATAACCTGGCCCCTTTGCAGCAACTGGAACA
CGAATCGGATCTCACTGTCGGCTTGAAGCGGCCTAGCGGCTTCGACTTGTGTGGTGTTCAAGAAAATCACGAATAGTCCG
AGCAAAATCACTCCAAGTATTAATTGTTTCTTCATTTCTTTCTCTTTTTTGTATGTATTCAAAGTGAACAAAAGAAACAA
TCTTTTTTTCTGTTTGTCGCGTAAAAGTTGTTGTATGTCTTTTACTCGTTGTTTGTGTTGTATCACATTTGGTTCGATAA
TGACTTATATATATAGGGCTTATGATCATGGTTTTGATTTGATCGTTAAATTGGTATCTTTGTGTGATTTTGGTCTTACT
AAGACATTCTTGTGGCTTGACTTTTACTAGGAAAGACTTGGTTTTCAACATTTGAACCCAAACTATAGGAATTGATCAAA
GAAGTTAAGACACATGACACGGTTATTGCCTTGGACCGCAATGTATATACATTACAAAGAAACCTGAAAAAGGTGATAAA
GTGATAAACTAAATTATATTTACGTTTGTAAAACAGATTCCCGTCCAGTTTCAGACCAAAAGTCTACTAAATCTATGAAC
TCATTATTAGGACTTAATTTATTTATCTTGATTAACGTTAGGTTTTGAAGATTTAGTTTTGTACTTTCGGTGAGTCTGGT
ATATGATAGTTGTTGTAACAAGATAGTAGCCAGTTAAATCGAAGCATTGGGGTCGATTCAAAAAACGTATTCCAATACTA
GGTACAATTCAATTATTGACTCTCATAAGTTGTTTTTTTGCAATATTTATGACGCAATTCATATTCGAATTTGGGAGGTG
AGGATGACACGATAACACCAAAAAACCGGAACCACTAAGCATAAGCTAAGGAACTTGGAAATGGTCAAATGTCTCAAAAA
GGGAAATAATTTTTAAAAAAAATCAATTGGCAAGTTTGATTCAGTCTTTAACTCTTAAAAGTCTCAACGAAATAGAAACT
GAAGACATAACACTGGTTGGTACTTGAGCATGTGTGTATATACATTATTAACACTAAAACTTCACAGAAATTCTTGCTAA
ACTCATTGTGACAAATAAAGACATAATTTAATATTTCAAGCCATTTTTTTTTTTGCTTAAATTAAATTTATTGACTTGTG
TGGCGCGGGTAACATAAATTTGACTTTTTTTTTGCCGTCG
>AT1G06143.1 | chr1:1868863-1871862 REVERSE LENGTH=3000
TAGTAAGAGAGCTTTCCCATTGAAAATGTAAACATTTGAATGCCTCTGATCTTCCTGTATACTTTTGGTGGAACAGGTTG
AAGAAGACCCGGCTTTGGTGACTCATATCAGGCATTTATTTTTGGCACTTACGGATCCACTAGCAGACCATGCATCAAAT
TTAATGCAATGTGATATTAACAGTCCATCGGATCGGGTAATGATCTTTCTCATTCAATGTTCGTGCAAAATTGGAAGAGA
TGTGATTTCTGAGTATAACCATGATTCGTTGTATAATTTTCCTGCAGCCAAAAATACCTTCCAAATGCTTACATGAGGCA
TCCCCTGATTTCTCAGGAGAATTTGACAAAGCTATGGATATGGAAGGGTTAAATATTGTATCTCAAAACACAAGTAATAG
AAGTAACGACCTTCCATACAATTTCACTCCAACATATTTTCACATGGAGAGGACTGCTCAAGTAATTGGTGGGCTTGAAG
CAGTCCAACCTTCCATGTTTGGAAGCAATGATTGTGTTACAAGTGGTTTTTCAGTTGGTGTGGTTGATACTAAACACAAG
AATCAAGTGGATATAAGTGATATGAGTAAGGTGATTTATGATGAGGAAACAGGTGGATACCGATACTCAAGAGAATTAGA
TCCCAATTTCCAACACTACTCGAGGAATCATGTGCGTAATAGTGGAGGCACATCTGCTTTAGCTATGGAGAGTGATAGGC
TAAAAGCAGGTTCATCATATCCACAACTTGATTCAACTGTACTTACTGCGTTGAAAACAGATAAAGATTATTCTCGTCGA
AATGAGGTTTTCCAACCATCTGAGAGCCAAGGAAGTATATTTGTGAAAGATACAGAACATAGGCAGGAGGAAAAAAGTGA
GTCAAGTCAGTTGGATGCTTTAACTGCATCTTTGTGTTCTTTTTCTGGCAGTGAGCTGTTAGAGGCATTAGGGCCAGCGT
TCAGTAAAACAAGCACTGATTATGGGGAGCTAGCAAAGTTTGAATCTGCTGCAGCTATAAGACGAACAAATGATATGAGC
CATAGTCACCTGACATTTGAATCCAGCTCCGAGAATCTTCTAGATGCCGTTGTTGCTAGTATGAGTAATGGTGATGGTAA
TGTCAGGCGTGAAATATCTTCAAGCAGGTCAACACAGTCATTGCTTACAACTGCTGAAATGGCACAGGCAGAACCTTTTG
GTCATAATAAGCAAAATATTGTTAGCACAGTTGATAGTGTGATTAGCCAGCCGCCTCTAGCAGATGGGCTTATCCAACAG
AATCCATCAAATATCTGCGGAGCATTTTCTTCCATTGGGTTTTCATCAACATGTCTCAGTTCATCCAGCGACCAGTTTCC
GACGTCCCTGGAAATTCCCAAGAAGAACAAAAAGAGAGCTAAACCTGGTGAAAGTTCTCGGCCTCGTCCAAGGGACAGGC
AACTTATTCAGGATCGTATCAAAGAACTAAGGGAGCTTGTGCCTAATGGATCTAAGGTGGTTTTTCTATTCAGAGCATGT
GACTGACTGCACTCATGCAGTTGTAGTGTCATGAATTGTATATTTTCTTCTGCTATTTTCTAACTATGTTGTTATATTGT
ACAGTGCAGTATTGATTCCTTGCTAGAGTGCACGATCAAGCACATGCTCTTCCTGCAGAGTGTCTCTCAGCATGCTGACA
AGCTCACTAAAAGTGCAAGTTCAAAGGTACTTAATAATTTCTAGTCTTCCCAAGGAAAGTTGCTTTATATTCTCCATAGT
TTGTGAAGAGACGTTTCCGTTTATTCATGACTGATTAATAGATCATTTATCAAATTGTTGGGGAAGTTTTCTTAAAAGCT
TATACATTTGAAGTTACAGATGCAACACAAGGATACCGGCACCCTAGGAATATCAAGCACTGAACAAGGTTCGAGCTGGG
CAGTGGAGATTGGAGGCCATCTGCAAGTGTGCTCAATCATGGTGGAGAATCTGGACAAAGAAGGAGTGATGCTTATTGAG
GTGTGCATTATTTTCTCGTTACCTTTTTCATGTATTTGAAGCACTTTGTCAGAACGACTGGCGAACTCTGCATTTATCAT
CCTGAATTTTGCGGTTATATGCAATTCCTTGCTTGAGTGTGTTTTGGATGTTGAACAGATGCTATGCGAAGAATGTAGCC
ACTTTCTCGAGATAGCGAACGTGATAAGGAGCTTGGAACTCATCATCCTCAGAGGCACCACTGAGAAACAAGGCGAGAAA
ACATGGATATGTTTTGTAGTGGAGGTACGTTATTTGGGAATAATTGAGAACTGTTCTCCACTCTAAGGTCACACACAGCA
TGGAATAGACTCCAACACTTGGCTAAACAACTTTACAGTTTACATGATCTGAATAGTCATCCATTTTTTAACATGGAACT
AAACAACGTTATTTTAGTTTTAAATCCGAATGGAAAACAAACAATATAATCGCTTTAACATTACAGCATCATGAAATTTC
CACAAGGTCCTTAATCATTGTATTGTTGTTATATCACATCTAATAACTGGATACTCTTTATGAATTGACAGGGACAAAAC
AACAAAGTAATGCACAGGATGGACATCCTGTGGTCTCTTGTGCAAATATTTCAACCCAAGGCTACAAACAGGTAGCAACA
ACGAAACCCGTCACATCATGCAGACTCGGCTTCATGTATCAACAACTACAAGGATTGAAAAGCATGATGAGAACAGAGAA
GAAAACGCTGTGTATGTTTATAGTGTTTGTGTGTGTGTGATACTATTATCTTGGAATAGGTATAAAAAGTCTAAAGGTGT
GCCATTTTTGTTTGGAATTGTTATCATGAACACTTCTCAGATTGATTAATGCCACAATATAGCAACATTCAGTATTATTG
TCTGGTGAACCTGAAACCCTCTAGTCCTTTCAGAGTTTCTCTATACCTAAAAGATTCTTTTGGACAAAACAATTTTTTTT
TCAAAGTCTGCATCTTTATCGACAATCTCAAATTCTTTAC
>AT1G06150.1 | chr1:1873195-1876194 REVERSE LENGTH=3000
AAGTTCAATTTGTTTTCTAATTGTTAGGTTTTCTTTTTGTTTGTTTTATACTAGATTTACAAAACGATATGAAAACTAAC
GAGACTTTAGATCCCGTCATTTGACATAGTCATTTGATCGTTAGCAATTTTATAAGTTTAATTTGTTTTCTATCGTTATG
TAAATTTATCATTTTAGTTTAGTATAGTTTTGTTTTAAACTAGATTTACAAAACAATGTGAAAACTAACCGGACTTTGGA
TCCCGTCATTTGACCTAATCATTTGATCGCACAAGTTCAATTTATTTTCTAATTGTTATGTAAACATTTTAATTTTGTTT
TGTTTTATATTAGATTTGCAAAACGATATGCAAACTAACCGGACTTTGGATCCCTTCATTTGACCTAGTTATTTAATTGT
TAGAGATTCTATAAGTTCAATTTGTTTTCTAATCATTATGTAAATTTAGCATTTTTTTTTTTTTTGGTTTGTTTCGTTTT
GTTTTAGACTAAAATTACAAAAAAATATGAAAACTAACCGGACTTTGAATCACGTCATTTGATTGTTAACGATTTCTTAA
GTTCAATTTATTTTCTCATGTAAATATAGCATTTAAGTTACTTTTAGGAAAAATTTATCAAACGATATAAAAATTAACGG
GATCTAATTTTGGATTTCGTCATTTAACCTATTCCATTTGATCGTTAGATATTTCACGAGTTAAATTTGTTTTCTCAATA
GCTTTAATACTCATTTTTTTTTAACGATTTTTTAAATTACACTTTCAAATTATTTTTTTATGCTCTACGGATTTCATATA
CGTTTTTTTTTTTTTCTTTTTGATGATAATGAAATTAAACTTATAATCACGTGTTAAAAAAAACAGAGTTACCTCGCGAA
ATTTTTTGATATAAGAACAGAGTAGTAGCTAGAAAAACCAAACCTTGTGTGTGTTCATTGGCGACCTATTCAATGCTTTC
ATGAGATAACCAACTATGGACCAGGAACAAAAATACTTATACATATTTTCATAAACCAAACATAAAAGCTTCATCTCAAA
GACGAAACAACTTAAAGAACACACACCGGTTTGTAAGAAGCAATAACTTGTCCGATTGCCAGTCATAACAAGACTCCAGA
GCCATATCCTATTGCCGCTGCTTTCCAGTTCAACAAGCTTTCTTTATTTGTCGGTTTTGGTTGTTGTGTCTGTGGTGTTC
ACTCTTTAAACTTTTTCATGTTTTTCTTCAAACTCTGAATGCACATATCCATTTAACAAACGACGATAAATATTCACTCT
TCAAAGTTTTTCTTGTTTTATTCTCACTTCAATTATGAGATAATATTGTTGACCAAAAGAAGTTGTTATGATCTATTTTT
CTTCTTTCCTACAGGGAGACCGTTAAATGTATTCTTGAACTTGGGCTTCGTCCACAAAAACATGCCAAAAGAGAAATGAT
ATTGTTGAATAGTAAAAGTCATACAACTTTCGGTTTCCTTTTTCTCCTTCCCTCTTATCCTCTTGACAGTATATCTACGC
AAAAAATTGTGTGTTATTATACATATAGAAAGAACAAAAGAAAGAACGAAAAGGAAAATGGAATGTGCTCAAGTCCCAAA
GGTCAAACAAAGAAGTGTGAAATTGAAAGCGAAAGGTGAGGCTTCTTTCTTGATACACTTGTTTTGTTTGTTTGGCCAAT
GTTCATCATTCGCCCCTTATCACAATCACACCTCCCTCTTCCCAAACAAAGCCTTCTTTCACCTACTTCTCTCTTTTTGT
TTCTAACAAATATTGATTTTTTTTTCTTGTAACAAATACTTATGAACTTGAAGAAAAAAGATCTACTTATTTTAGGGTTA
TATTTTCAGAAGCTTGACCATACACATGTTTGAAACTTGATAAGTAAAAGAGGAGAAAATCAAAAGGAATTTGTTTGGAG
ATAGTATGATTTATCTTTCAACTGGAAATAATCATTAGATTCCATAGATTTTGTATGGACCACAATCCCATCACACATTC
CAAATCCTTCTTTGCCCACAAAAAAAAAAAAAATGGCTGGAGAACAAACGATACACATAACAGATCATATCAAAAATAAG
GATCACATCAACATATAGACGCATTATTATTATGTTCTATCAAACACCATTTCAAAGAAAAAAGTTATTTGTATGGCGAA
AGAATTACAAGTACTACACATCGTGTAATTTGTATGATGAAGAAAAGTAAAATAAAGTGCACTAGGAACAAAATTTCACT
TGGTGAATCATTTTGCTGGCCATTAGAGAGATCATATCACTCGAATGTTTTTTCCACATTATTAATCCCATGCCTTAAAA
TCCACCCCCCACACTACTACCCTAGGCCTAGGGTTGCTAAAATGCGCACCTAGCCAGCGCACGATAGCTCTGATAATATT
ACCACCGTTGCTAAAATGAGCCCTGAATTTTCTTCAACGCCCCCCTTTAAAAAGGAGATGTCTTTTTAGCAACTCTGCGT
TTCTTTCTCTCTCTCTAGTCACTTGTTGTTCTTACTCAAAGTGTTCATCTCTCTTTCACCGGTGGATTTCTCGACAAAGA
TTCTAACTTTGAGAGAGATTTTTCGGTTGTAGATGCAGATTCAGAGCGTATCATCTCTCGAGAAAGGATCAATGTCTCAT
GAAATAAGCTAGACTCTGTTTCTGTTTTCTTCTTCTTCGATCTCAATTTCTTCTTCTTCGAGCTAGGGGTTGTTTATGTT
TGGGAAAGGAATGGGCACTAGGCAGTATTCACTGGGAGAAGTAGGGCCACCAATAAATCCGAGAGCTGGATTGCGAAGGG
AACAAGCTGGTAGAGGTTCATACAGAGGTAGTTAGTAGATTCGTAGCTCATCTGTAGGCAAAAAGGGTTTCCTTTTAGGT
GGCAAGACTGTTTATTTTCAGACACAGAGACTGATTAAGAATTCAAGGGAGAGTTCTTGTCGGGGGACTATTTTAAGTTT
TAAAAAGGGGTGTTTTTTAGTGGTGAAGGGGAAGGTTTAG
>AT1G06150.2 | chr1:1873195-1876194 REVERSE LENGTH=3000
AAGTTCAATTTGTTTTCTAATTGTTAGGTTTTCTTTTTGTTTGTTTTATACTAGATTTACAAAACGATATGAAAACTAAC
GAGACTTTAGATCCCGTCATTTGACATAGTCATTTGATCGTTAGCAATTTTATAAGTTTAATTTGTTTTCTATCGTTATG
TAAATTTATCATTTTAGTTTAGTATAGTTTTGTTTTAAACTAGATTTACAAAACAATGTGAAAACTAACCGGACTTTGGA
TCCCGTCATTTGACCTAATCATTTGATCGCACAAGTTCAATTTATTTTCTAATTGTTATGTAAACATTTTAATTTTGTTT
TGTTTTATATTAGATTTGCAAAACGATATGCAAACTAACCGGACTTTGGATCCCTTCATTTGACCTAGTTATTTAATTGT
TAGAGATTCTATAAGTTCAATTTGTTTTCTAATCATTATGTAAATTTAGCATTTTTTTTTTTTTTGGTTTGTTTCGTTTT
GTTTTAGACTAAAATTACAAAAAAATATGAAAACTAACCGGACTTTGAATCACGTCATTTGATTGTTAACGATTTCTTAA
GTTCAATTTATTTTCTCATGTAAATATAGCATTTAAGTTACTTTTAGGAAAAATTTATCAAACGATATAAAAATTAACGG
GATCTAATTTTGGATTTCGTCATTTAACCTATTCCATTTGATCGTTAGATATTTCACGAGTTAAATTTGTTTTCTCAATA
GCTTTAATACTCATTTTTTTTTAACGATTTTTTAAATTACACTTTCAAATTATTTTTTTATGCTCTACGGATTTCATATA
CGTTTTTTTTTTTTTCTTTTTGATGATAATGAAATTAAACTTATAATCACGTGTTAAAAAAAACAGAGTTACCTCGCGAA
ATTTTTTGATATAAGAACAGAGTAGTAGCTAGAAAAACCAAACCTTGTGTGTGTTCATTGGCGACCTATTCAATGCTTTC
ATGAGATAACCAACTATGGACCAGGAACAAAAATACTTATACATATTTTCATAAACCAAACATAAAAGCTTCATCTCAAA
GACGAAACAACTTAAAGAACACACACCGGTTTGTAAGAAGCAATAACTTGTCCGATTGCCAGTCATAACAAGACTCCAGA
GCCATATCCTATTGCCGCTGCTTTCCAGTTCAACAAGCTTTCTTTATTTGTCGGTTTTGGTTGTTGTGTCTGTGGTGTTC
ACTCTTTAAACTTTTTCATGTTTTTCTTCAAACTCTGAATGCACATATCCATTTAACAAACGACGATAAATATTCACTCT
TCAAAGTTTTTCTTGTTTTATTCTCACTTCAATTATGAGATAATATTGTTGACCAAAAGAAGTTGTTATGATCTATTTTT
CTTCTTTCCTACAGGGAGACCGTTAAATGTATTCTTGAACTTGGGCTTCGTCCACAAAAACATGCCAAAAGAGAAATGAT
ATTGTTGAATAGTAAAAGTCATACAACTTTCGGTTTCCTTTTTCTCCTTCCCTCTTATCCTCTTGACAGTATATCTACGC
AAAAAATTGTGTGTTATTATACATATAGAAAGAACAAAAGAAAGAACGAAAAGGAAAATGGAATGTGCTCAAGTCCCAAA
GGTCAAACAAAGAAGTGTGAAATTGAAAGCGAAAGGTGAGGCTTCTTTCTTGATACACTTGTTTTGTTTGTTTGGCCAAT
GTTCATCATTCGCCCCTTATCACAATCACACCTCCCTCTTCCCAAACAAAGCCTTCTTTCACCTACTTCTCTCTTTTTGT
TTCTAACAAATATTGATTTTTTTTTCTTGTAACAAATACTTATGAACTTGAAGAAAAAAGATCTACTTATTTTAGGGTTA
TATTTTCAGAAGCTTGACCATACACATGTTTGAAACTTGATAAGTAAAAGAGGAGAAAATCAAAAGGAATTTGTTTGGAG
ATAGTATGATTTATCTTTCAACTGGAAATAATCATTAGATTCCATAGATTTTGTATGGACCACAATCCCATCACACATTC
CAAATCCTTCTTTGCCCACAAAAAAAAAAAAAATGGCTGGAGAACAAACGATACACATAACAGATCATATCAAAAATAAG
GATCACATCAACATATAGACGCATTATTATTATGTTCTATCAAACACCATTTCAAAGAAAAAAGTTATTTGTATGGCGAA
AGAATTACAAGTACTACACATCGTGTAATTTGTATGATGAAGAAAAGTAAAATAAAGTGCACTAGGAACAAAATTTCACT
TGGTGAATCATTTTGCTGGCCATTAGAGAGATCATATCACTCGAATGTTTTTTCCACATTATTAATCCCATGCCTTAAAA
TCCACCCCCCACACTACTACCCTAGGCCTAGGGTTGCTAAAATGCGCACCTAGCCAGCGCACGATAGCTCTGATAATATT
ACCACCGTTGCTAAAATGAGCCCTGAATTTTCTTCAACGCCCCCCTTTAAAAAGGAGATGTCTTTTTAGCAACTCTGCGT
TTCTTTCTCTCTCTCTAGTCACTTGTTGTTCTTACTCAAAGTGTTCATCTCTCTTTCACCGGTGGATTTCTCGACAAAGA
TTCTAACTTTGAGAGAGATTTTTCGGTTGTAGATGCAGATTCAGAGCGTATCATCTCTCGAGAAAGGATCAATGTCTCAT
GAAATAAGCTAGACTCTGTTTCTGTTTTCTTCTTCTTCGATCTCAATTTCTTCTTCTTCGAGCTAGGGGTTGTTTATGTT
TGGGAAAGGAATGGGCACTAGGCAGTATTCACTGGGAGAAGTAGGGCCACCAATAAATCCGAGAGCTGGATTGCGAAGGG
AACAAGCTGGTAGAGGTTCATACAGAGGTAGTTAGTAGATTCGTAGCTCATCTGTAGGCAAAAAGGGTTTCCTTTTAGGT
GGCAAGACTGTTTATTTTCAGACACAGAGACTGATTAAGAATTCAAGGGAGAGTTCTTGTCGGGGGACTATTTTAAGTTT
TAAAAAGGGGTGTTTTTTAGTGGTGAAGGGGAAGGTTTAG
>AT1G06148.2 | chr1:1877151-1880150 REVERSE LENGTH=3000
GATAAAGAAAACATTTTTGGCCACATACGAAACTCTCTTTTCATGATCATTGAAGATTTTCTTTTCATCTACACATGTGA
CTTCGTGAACCATATATTAATATTGAACTATGAGAGTAATTTCATAATAACGTTAATATTTCTCCGCTTCAAAAACAATT
TCCCGTAAACTCATCCTCAAAAGTTACCAGCAAATGTTATGAGATTAGATACTTTTTTAATACAACTAAGGTTTGAATTT
AACATGCAGTTTTTTTATATATCGTAACTGGTCTAGATTTTTGGTTCATAGACGATGGGTGAATTACATCAAATTTGCGA
GAATGCATATTCGAATTCAATTATTTCAGGATCAATAAGACATTTTAGGGACTAAATCTATGTGATACGTATGTATAAAA
AATAGAAACATTTAGGAAGATAATTAGCAAAAGTTTAAGAGGATATACCAAACTAATAAAGTGGTTATATAAAGATTCTG
ATTTTAAAAAATCTAATTTAGTGGGATGAGCCTATTAGTGGTGGACCATTGAAACATAATTGGCTTGTATCGTGCAACTT
GAGAATACAATAATAACCTGTAGCGCAAGAGAGACGGGTGCATGCACACTCTTATCTTTTTATTTGTTTTTAATCTTTGG
AATTTCACTATTTGTTCAAGCCTCCTAGTTTGCTAGGGTCAAAGGTAAGCCCAGTTGTTTGGTAGTACAAAAATTGTAGG
TCAAAAACTTTTTTATTTCTTCCGCGCGACCAAGAAAACTCAGACATGCATGCTATTCAATGCCCCCACTCATTATGAAT
AATAAAAAGAGTAAATATTTTGTTTGGGAAATTAGTAAATTCCAGCAACTCTAGTAGTTGGTATAGTATTATATAATAAT
GGCTCAACTTGCTAAAGGGAAAACGATTGATGGATATTTCAAATAATTAATGTAAAATATTAGTTTTTTTTTTGGAGTCT
ACATATTGACATCTTTTGGCTTCGATGAATTACTTTCTTTCTTTTTTTACCGAATCTGTTTTAGTTTTATTTTATTTTGG
ATTGGAAAAAGTTGATCTTTCTAAAACCAGCAACACTTTAATTAATCTCAACAAACTTAGGAGAGCATGCATCTTTCTAT
ATGTTCCAAAATCTACACTTTCAAATGTATTTTTCTTATATACGTAACTGATTTAGCAGTATAAAATAAAAAGTACTGCT
ATTTTATTTTGAGCCATCGACTTTCTACGCTAAAAAAACGTATTTAATTTCTTACCAGATAGAGTATCAAATAGAAACTT
GACACAGCAGACAAATAAGTTTATTTATGGACAAAATATAGAATCTTCTCAACATGCTGGACTTTTATCCGTCATTGGAA
AGCAAGAAAGTGCATGCATCTTCAATTTAAGCACGTGTCTAATTATTTGGGCATGATTAAGTCGCCACACACGATAAAAA
TTGAAAGCTTGTTTCTTCTTTTATTTGCCCCTTCGTATATGAGTGGAAAGTATGCATTAACAAAGATATGTATTATATAA
AATAGCCACATATATATGTACTGAAACTGACATAACGAAATTTAACAGATATATATTGATAATAACAATATTGTCTCTCT
TCAACTGTCTCCGTTCATCGTTAGACGCCAGTGACAAATAATTTAGGGATGGTTATTAGGAAGGTGCATCCAAAATATTC
CAGCTACTTGATATCTATCTATCTGGTCTTAACATAATAAAGAATAAACGGTTAACTAATATATGCACTTACGCTTCAAA
TTTACGTAACTAAACGTAGTATTAACAAATGATCAATAAGGTTTTAATATAATGAGGTATGATAATAGCGAGTTTATCTA
GCAAAACACTTTAAATTAACAATATTGTGGCTATTTAAAGATGGAATGACACGCCATAATATAACATAAACGTATACAAA
AAACAAAAATGAAGAGAAAATAAAGTTTTTTTTTGTCAAACAAGAGAAAATAAAGTTAATTCGTCCTAAAATTATCAATC
GCAAAATTACGAGATTTTCATGAAATTTATATTTAATTAAATGATTATGGAAATATTAACGATTTATTAAAAATAAATAA
TTTAAATTAGTTACTAGAAAATAATTAATTTATTCAGTTCCTAGAAATAATTATTTGTGGATAAAAGATGTGATCTTGGA
AAAAAAACAAGTTGAAGGAGCAATAAAAAAAATAAAAACGAATGAGCTTCAAATAGATAGATTCTAGGATTTCCGTGGGC
CGTAGATAAGTGGATAATTATATTGGGCTTATACTGGCCCAATTTATTTTCCAACATAAACTTATGAACTAATCTTTAAA
TGAGTTATAGTGTTGGGCTTCTTATTCTACACGGAAAATGTTATCAAGTAACTTAACATAAGTTCGGATTTGCGAACTTC
GTTTAAAGTATACCAATTGCATTTGTTTTGGATGACGTTACTGTGATTTGCGAACCTGTAATCACGTGACTGTCAACATG
TGTTTTGTGATTTCCATTTTTTTTGAGTGATTTGATTTCCTTTTTTTTTTTTGCGTCCTCAGAATTTCCTTTTTGTTTTC
TTTTAAAAATAAATTTCCTTTTTCAAAGTTAAATTTCCTTTTTGTCGGTGATAACGTTCCTTATAGATACTATACTAATC
TCTGATTCTCTTCTTACGGATCAAAGTTCTCAACCTCCGAAGAGCAAAACCCTAAAGTGCTATTTCTTCTTCTTCTTTAA
AAAACTTGAGTTCCTTCTTGAGCAAGTTATGTCGAAGAGCCGTTATGAATCTCATTCTCGCTTCTTCGTCGAAGGTTATT
TAGGATGATGCCATACAACGGCTATTTTGGATGATGCTGAATGATCGTTACGAATCTCATGAACAAGTGAGTGTCAATTC
GTTGTTCGCCCAAATTAGTTTGTCTGGGTTCATTCGATGACGATCCATGTGGAATCTTTTCTCCGGCGTCGTGGCGGTTA
GTTTGTGGTGTCACACGGTTGCAGTCTCTCTCTCATCGCC
>AT1G06148.1 | chr1:1877151-1880150 REVERSE LENGTH=3000
GATAAAGAAAACATTTTTGGCCACATACGAAACTCTCTTTTCATGATCATTGAAGATTTTCTTTTCATCTACACATGTGA
CTTCGTGAACCATATATTAATATTGAACTATGAGAGTAATTTCATAATAACGTTAATATTTCTCCGCTTCAAAAACAATT
TCCCGTAAACTCATCCTCAAAAGTTACCAGCAAATGTTATGAGATTAGATACTTTTTTAATACAACTAAGGTTTGAATTT
AACATGCAGTTTTTTTATATATCGTAACTGGTCTAGATTTTTGGTTCATAGACGATGGGTGAATTACATCAAATTTGCGA
GAATGCATATTCGAATTCAATTATTTCAGGATCAATAAGACATTTTAGGGACTAAATCTATGTGATACGTATGTATAAAA
AATAGAAACATTTAGGAAGATAATTAGCAAAAGTTTAAGAGGATATACCAAACTAATAAAGTGGTTATATAAAGATTCTG
ATTTTAAAAAATCTAATTTAGTGGGATGAGCCTATTAGTGGTGGACCATTGAAACATAATTGGCTTGTATCGTGCAACTT
GAGAATACAATAATAACCTGTAGCGCAAGAGAGACGGGTGCATGCACACTCTTATCTTTTTATTTGTTTTTAATCTTTGG
AATTTCACTATTTGTTCAAGCCTCCTAGTTTGCTAGGGTCAAAGGTAAGCCCAGTTGTTTGGTAGTACAAAAATTGTAGG
TCAAAAACTTTTTTATTTCTTCCGCGCGACCAAGAAAACTCAGACATGCATGCTATTCAATGCCCCCACTCATTATGAAT
AATAAAAAGAGTAAATATTTTGTTTGGGAAATTAGTAAATTCCAGCAACTCTAGTAGTTGGTATAGTATTATATAATAAT
GGCTCAACTTGCTAAAGGGAAAACGATTGATGGATATTTCAAATAATTAATGTAAAATATTAGTTTTTTTTTTGGAGTCT
ACATATTGACATCTTTTGGCTTCGATGAATTACTTTCTTTCTTTTTTTACCGAATCTGTTTTAGTTTTATTTTATTTTGG
ATTGGAAAAAGTTGATCTTTCTAAAACCAGCAACACTTTAATTAATCTCAACAAACTTAGGAGAGCATGCATCTTTCTAT
ATGTTCCAAAATCTACACTTTCAAATGTATTTTTCTTATATACGTAACTGATTTAGCAGTATAAAATAAAAAGTACTGCT
ATTTTATTTTGAGCCATCGACTTTCTACGCTAAAAAAACGTATTTAATTTCTTACCAGATAGAGTATCAAATAGAAACTT
GACACAGCAGACAAATAAGTTTATTTATGGACAAAATATAGAATCTTCTCAACATGCTGGACTTTTATCCGTCATTGGAA
AGCAAGAAAGTGCATGCATCTTCAATTTAAGCACGTGTCTAATTATTTGGGCATGATTAAGTCGCCACACACGATAAAAA
TTGAAAGCTTGTTTCTTCTTTTATTTGCCCCTTCGTATATGAGTGGAAAGTATGCATTAACAAAGATATGTATTATATAA
AATAGCCACATATATATGTACTGAAACTGACATAACGAAATTTAACAGATATATATTGATAATAACAATATTGTCTCTCT
TCAACTGTCTCCGTTCATCGTTAGACGCCAGTGACAAATAATTTAGGGATGGTTATTAGGAAGGTGCATCCAAAATATTC
CAGCTACTTGATATCTATCTATCTGGTCTTAACATAATAAAGAATAAACGGTTAACTAATATATGCACTTACGCTTCAAA
TTTACGTAACTAAACGTAGTATTAACAAATGATCAATAAGGTTTTAATATAATGAGGTATGATAATAGCGAGTTTATCTA
GCAAAACACTTTAAATTAACAATATTGTGGCTATTTAAAGATGGAATGACACGCCATAATATAACATAAACGTATACAAA
AAACAAAAATGAAGAGAAAATAAAGTTTTTTTTTGTCAAACAAGAGAAAATAAAGTTAATTCGTCCTAAAATTATCAATC
GCAAAATTACGAGATTTTCATGAAATTTATATTTAATTAAATGATTATGGAAATATTAACGATTTATTAAAAATAAATAA
TTTAAATTAGTTACTAGAAAATAATTAATTTATTCAGTTCCTAGAAATAATTATTTGTGGATAAAAGATGTGATCTTGGA
AAAAAAACAAGTTGAAGGAGCAATAAAAAAAATAAAAACGAATGAGCTTCAAATAGATAGATTCTAGGATTTCCGTGGGC
CGTAGATAAGTGGATAATTATATTGGGCTTATACTGGCCCAATTTATTTTCCAACATAAACTTATGAACTAATCTTTAAA
TGAGTTATAGTGTTGGGCTTCTTATTCTACACGGAAAATGTTATCAAGTAACTTAACATAAGTTCGGATTTGCGAACTTC
GTTTAAAGTATACCAATTGCATTTGTTTTGGATGACGTTACTGTGATTTGCGAACCTGTAATCACGTGACTGTCAACATG
TGTTTTGTGATTTCCATTTTTTTTGAGTGATTTGATTTCCTTTTTTTTTTTTGCGTCCTCAGAATTTCCTTTTTGTTTTC
TTTTAAAAATAAATTTCCTTTTTCAAAGTTAAATTTCCTTTTTGTCGGTGATAACGTTCCTTATAGATACTATACTAATC
TCTGATTCTCTTCTTACGGATCAAAGTTCTCAACCTCCGAAGAGCAAAACCCTAAAGTGCTATTTCTTCTTCTTCTTTAA
AAAACTTGAGTTCCTTCTTGAGCAAGTTATGTCGAAGAGCCGTTATGAATCTCATTCTCGCTTCTTCGTCGAAGGTTATT
TAGGATGATGCCATACAACGGCTATTTTGGATGATGCTGAATGATCGTTACGAATCTCATGAACAAGTGAGTGTCAATTC
GTTGTTCGCCCAAATTAGTTTGTCTGGGTTCATTCGATGACGATCCATGTGGAATCTTTTCTCCGGCGTCGTGGCGGTTA
GTTTGTGGTGTCACACGGTTGCAGTCTCTCTCTCATCGCC
>AT1G06160.1 | chr1:1880046-1883045 FORWARD LENGTH=3000
CAATATTAATATATGGTTCACGAAGTCACATGTGTAGATGAAAAGAAAATCTTCAATGATCATGAAAAGAGAGTTTCGTA
TGTGGCCAAAAATGTTTTCTTTATCTGTTAAAGTGGGCAGTCTCGAGATCCCGTTACGAGCTTCTGTTCGGGTTATTCTA
TTGCTCCACCCCCATGTCACATGTGTATCAGAAAAAGGACAGTCAAAATAATTTGGTTGTCGAAGAAAATGATTAAATCG
TCTATTCTCTTTTGTAATCATCAATAGAAACCCGTTTTAGCAAAAACAATAAATAAATAAAAACACTTTTTGTAATAGAA
TCTTGACCACTGTAAATATTGTATGTTAAAATAATTATAAAACAAAATTTGTGAGCATAGATCCAACAAATTATACGATT
TTTTTGTGTGGCAATAGTATGACATTGTATAAAGGGGTATGCACTTGGACATTTTAGAGTCAAAATCAACCAAAAACCAT
CTTCAGTGTGTTATTCTATTATTTTTTTACTTTAAAATAGATTAATGTTTGTTTTCGAAATATGCATGTCGATCATTTAG
TTTTTCATATATGACTGACTATATGATCACTAGTTCATGTCTAAAGAAGCAATTACTCACTAAGCCATATAAGATGGCTA
AATTATCGTTAACACGAGATTAATCATCCTTGTTAGTATGTTTATATATGTTACAACACTGTCGCTGAAACGTCCAAAGA
ATCCAAAGTGAATTGTCGCCGAGTGGTCCAATGATTTTGTACGCTTCGAATTCGAACCTTCTCATCTACTGTCAATATAT
CGTAGCTTCAAGTTGCAGCCAAGCGACCCCACATCGGTCTAATCAATTTTATATGGGGTATGGTCATTTATATAATGAAC
GTATAAGTACTTCTACTGTGTAAATTATCATGCAATTACAGTACTATTTTCTGTAAGAAAAATAAATTTTTTGATATTTG
GTTAGGCTAGGGACGATAGCATATATACTAAATTAAATGGTTAAATTTGAACTCGTGACTTCTTTTACAACTGAAACCGA
CGTTAGGTTTGACTATTTTATTTACAGTCTTTTTTCTTCTTCTTTAAATTGCAATGTTTTTAACAAAACTAAAGCAGTAC
TAATTCATAAGTGATAATGCATGGAGAGTACATGTGTGGACACCAAATGATAAAGAGACAAGTCGTATCAAGTGTTGAAA
ATACTTTTCTACTAGCAATTATAGTGAAACAGAAGCTTTGGCCTTCTATTCATTCTATACGTGTTGTAGAACTAGCGCAT
TCTCCAATTATAGAGGCGGCGGCAACGACGAAATCTCAGCCAATTCAACTTCTTAATCTTGTAAGAAAAAAAAACATCAA
GTCAATTTCATGAAGCGATTACTATTATGTCGCAGTCAATCTTTATATACCGATAAGACGACTACCATCTAACAACAAAT
TTGACCAAAAGTTTCCTTATTTCGTTAATATGTCATTAGTTTGTGATTGCTCTAGGTATTATAGAATGAATGCTAATTAA
GTGACATATCTTGATGGTTAGTTATTTCTATTATATATCCTTCATTAAATGGTTTATCAGGTTGTCATTACATTTTTATG
GCACACCGTGAAAAAATAGTAGGAACATGAGAAAACATAATAATTAAAAACTAGTATATAAGTTAAAAACTTGAATGTGA
AGACGTTGAAGAAAACATGGGTTGTTTTTGGCTTCTATAATCGCATCGCATGTTTGACCCATTTAGCCGCATATTTCTAA
TCATTATTGTTAGTTAACCTCTTATAATCTAAACTTTTCAACTGTTGTGATGGTAACATCTGTTTTTACTATACAATATT
CCTATATGTAAACTCTATTCAAAACAAATATTGCTACATAAACTCTGTTCTGTCGAGTTGTTGCTTGTTGAGCCTTTAGA
TTCATTTTTCTTCGGAATCTCCTGTCCTTTGGAGTTTGCATGCTTGGTTGGTTCTTCTTGTGGCTCATGTTTCTTGGTTT
CAGCCCGACGTCAACCGTTACTTTGGGATTGGTTGCAGGTTACGATGTTTTGAGTTTCAGATTTAGCTCTTAGGTTCCTT
TTAGGCTTACCTTCTTGTACCTTTATGTTTACGGTTTGTTTCCCTCTTTTGGGCTTAGGTTTCTGGAGATATTGTTGTCT
TCCTCCGCCTTAGTTTCTGACAGAGTTTCGACTCTTGTCGTTGTTGTATTTCAAAAATGTATTATACCTTCGTATAATAT
AATGGAATCATTCAGTCGAAAAAAAAAAAAAAAAAAAACGATTTAGCCGCATGTTTGACCTATTTTGCCCACATATTTCT
AATAATTGTTGTCACTTTAAAAACCTTAAAAATTAATTTTTTGTGATGGTAAGTGGTACGTTTAACAACTATTTTTACTA
TGCAGTTCTTATATAAACGATTTAGCTATAAAAGATACAATGTAGCAGCGGTTTAGGATTATCACTCTACGAATCAACGT
CTCATTACTTTTTCATAATTCCGAAATTTCAAAATTCATAAATGTGCAATTGATCACTATATTAGTTGAACTGATCAAGA
AGAGACGAGAGAGTATATGAAGAGGCCAAAGTGTCGCTAACTGGTGAGCTCATCTATTTTGTCGGGAATACGCCGCCGTA
CGTCATACACTCAACCTGGTCTTGTCCCACGTGGAACATTTCACCCACTTCTGTGTATCTCATATTAATAGATAGATCCT
ATTACGTAACTTTCTTTCTTTCTATGAATATTATTATTGTAGCACCAATTATCTTTTTGTTGGCCCCATTTTCCGTTTTT
ATGATAAATGGTGATCGCGTATTCGGAGGCAGCCTAATTGTCATATTGGACCTATTGAAATAAAATATATTAAAATAATA
ATATTTTGTGTAATAGCCCCCAAATTCAAATATCTAATCCGTTCTATATATTTCCCAAACTTAGTGCCACTTAGACACAA
TAAGAAAACCGTTAACAAGAAGAAAAAAAAAAGATCGAAA
>AT1G06170.1 | chr1:1886565-1889564 REVERSE LENGTH=3000
CACTCCATGGCCCTTTCTTCAATCCTATCTTCTCACAGCATGGTCTTCTCCCCATCTTTTTCTTCCTTGTCAAAAACTAA
TTTAAACGAGGAGAGAAAGAAGAAATGGAAGAAGCTAAGGTTTCTATTCGTGAAAGCAAAGGAAGCCAAATGTTGGAAGT
AACTAGTAAGTGTACGATGGCTAAGTGTGTTACTATATTTATAGAGAGAGATATAATTAATTGGGACCGTAGGAAAATGA
CAAGCTGGAAATTATTTTTCTACTTTTGGTACACAAAGGCCAAAGTTTTCCCAACTTCTTTTCCTTTACCTTTTTCAAAG
AATAGTTATCTTAATTTTTTCATAAGTCTTACCGAGGAAATGCTAAGGCCACGATCTATCAGCTATTGTGATGATTTGAT
TTTAATAAGCAATGAAGGTGAATTTAGTTTTGTAGTAACGGTATGCGATTATCAATGAGTGTCGAGTGGTTTAGTGTAAA
CTGATATGACTTGTATATATAACTAGATCATGGAACTAATAGTATAGAGAAACTTTATACAAATAGTTGACAATGTTATA
CTTCAAACCACACGAATACCTGACAACTACAGAGCACGGCTGTGATTGAGACTATTCATTTATATAACCATAAATGTGTA
CGAGTAACAGCCACATATTTTTATGTTTTACATCAAATATATGTAAGCTTCAATCTGACCGTAGTTTAAAATTCAATAGA
ATGGCTAAGACACAAAATTTGAAATTTTATATCGAACACTAGGTTTAATCTTATCACACTTCCCATGAGGGACGCATACC
ATAAATTTATCAAATAATGGACCACACCAAGAATTATACTAGCAATGTTATCATCGACACATCTCATTTTATAATCGATG
ACTCGGCTTCACGGCTGTGTAGGCATCGCCATCGCCACACATTCCTTTCGCTCACCGGGTCTTATTCTTTTTCTCAAGAT
TTTCGTAATCTGAATAAAAAAATAAAAATAAAAACTTCACGAGGATAGAAAATGAAAAGAGAAAACATACAATCTATATA
ATCTTTCCAAGTGGCCGAAGAAAAGGGTGATGAATCCTCTCGTCAATAAGATCAGTAGGCCCAAAAGAGATATTTCAAAT
TGAGTCGCATCTGTCGGGTAAGTTAAAGCAATAAATAACCAGCCACAGGTAGGGTTTAGGCCCTCTCATCTGGCTCTAGA
TGACGAAACGTGTTAAAACGCCTACTTCTTGTTGAGGCCCAAAATAAGCCTCATAGGAGAGAAACCAAAAACGTAACTGT
CACGATTACGAAACACCCCTTAATTCCATTTTGCAAATGCATCCCCTCCTCACCTTTGTTTGAGATGTTTTTATATACAG
CTCAGCTCGATAACCTAACTCGACACCCTCTAAACAAAAAGTTACAAAACGAATATAATAATGTCTTCGGCTGATCCGGT
TTAACTGAATCCCAATTCCCAAATTGTAACATACATAACATGAACTTAACCGGACAAAACTGGTTAGCAGAAATTTTCAA
GTGAGTTTACGGAAACACCCTTTTCCGCATAGCTTTTGTGTCACGTGGGACCCAGCTAATATTCTTCACAAAAAATCCGC
TACCTTGCCTTGGAAACATATTTTGCATGACCCAACAAACATGAAATTAAGAAATACTTTACTTTACAAGGAAATAATAC
AAATAAAGCCTTTTTATCTTATTTATAATATCATCGATCATTGTATATCAGAATTCAGAAGTCCTAGATAAAATGTTAAA
AGTTGAATCTTGTTTGACCTAATAGAAAAGATTCCACTGACAAATTTCTATGTCTATGACTATGATCAATTTTATTTCCT
CTATATGTAAAAAAAAACTCAACTTCACATAATATTTTTTGAATGTATCGTTTCTTATTTATTTTTTAAAAAACTCTGCT
ATTTTTCCAAAAGACAATGCGAAAAAATCTTTGAACGTGAAAGTGAAATTAAGAAAATCTCTATTATAGTCGAAGGATTC
AAATCAAGCGTAATATTACCGAGAAAATATAATCAATAGACAGAAATACCCCTAAAGATCATATACCAAAACGGCAAAAC
CTGAGAGAATCGTGACGGGACCCACGCGAAGAGAGACACGTCATGGAACTTACAGACTGTAACTAACCACCGGCCTGTCT
TGCCACAAACAAAAATTTCATGATCCAACCAAAACCCTCGTTTCTAAAAAGGATGTAACTTAAAAAAAAAAATCTCTAAA
AGATGCAACTTATAAAGAAAAAGAACTCAAATTTGTAACTTAGGTCATAAAATTACTATTTCTTTTACCAATAAGGTAAC
CAAATATTTCAATTCAGTAAGATGTATCAAAGTAGGTATTGTCACACATAAAAAAAATCTGAACTTTAACCAAAGTCCAG
TCCAGAGTACCACCATTAATTGTTATTGATAAAAAAAAAACTTTAGTTTTCAATTTTTGAATATTACGGTACGAACAAAA
AAAAACACTAGCGTTTTGAGAAAATAAAAAATATATTGAAAGGAAAAAAATGTTAGTTGTTGAAATTAAACTTTTGTTCC
CCGTTAGACCACAAATAAATAACAGACGTATTTTATTAATACAAAAAAAAAAAGTTAAATGTGTCATCTTCCACTCTTTT
TATTTGTTACTCTCAAATTGCAAACGTATAGGCATTTCAAAAAGAGAGACAGAGAGAGAAAAAGAAAGAGTTGTTAATGT
TAAGTCTCTTCTTGGCGTGAATTCGGAAAAAGTTCTTCGGAGAATCATCATCAGCCAAGTCGGTAACAATATACCCTTCT
CTTACTCTTTTATTCCTAATAACCTGATCATTAGATATACATTACAAGAATTCATCTAAGCTTAGACGATTTTTAAGTTG
GTTAGAACAGATTTGTTCAAGATTAGGTTGCAGTTTTCAATATATAATCTAGCAAATCAAAACTGTGTCAATGTTTTCTG
ATTTTGAAACCATCTTTCTTAGCCCTTTGGACCGGTTTTC
>AT1G06170.2 | chr1:1886565-1889564 REVERSE LENGTH=3000
CACTCCATGGCCCTTTCTTCAATCCTATCTTCTCACAGCATGGTCTTCTCCCCATCTTTTTCTTCCTTGTCAAAAACTAA
TTTAAACGAGGAGAGAAAGAAGAAATGGAAGAAGCTAAGGTTTCTATTCGTGAAAGCAAAGGAAGCCAAATGTTGGAAGT
AACTAGTAAGTGTACGATGGCTAAGTGTGTTACTATATTTATAGAGAGAGATATAATTAATTGGGACCGTAGGAAAATGA
CAAGCTGGAAATTATTTTTCTACTTTTGGTACACAAAGGCCAAAGTTTTCCCAACTTCTTTTCCTTTACCTTTTTCAAAG
AATAGTTATCTTAATTTTTTCATAAGTCTTACCGAGGAAATGCTAAGGCCACGATCTATCAGCTATTGTGATGATTTGAT
TTTAATAAGCAATGAAGGTGAATTTAGTTTTGTAGTAACGGTATGCGATTATCAATGAGTGTCGAGTGGTTTAGTGTAAA
CTGATATGACTTGTATATATAACTAGATCATGGAACTAATAGTATAGAGAAACTTTATACAAATAGTTGACAATGTTATA
CTTCAAACCACACGAATACCTGACAACTACAGAGCACGGCTGTGATTGAGACTATTCATTTATATAACCATAAATGTGTA
CGAGTAACAGCCACATATTTTTATGTTTTACATCAAATATATGTAAGCTTCAATCTGACCGTAGTTTAAAATTCAATAGA
ATGGCTAAGACACAAAATTTGAAATTTTATATCGAACACTAGGTTTAATCTTATCACACTTCCCATGAGGGACGCATACC
ATAAATTTATCAAATAATGGACCACACCAAGAATTATACTAGCAATGTTATCATCGACACATCTCATTTTATAATCGATG
ACTCGGCTTCACGGCTGTGTAGGCATCGCCATCGCCACACATTCCTTTCGCTCACCGGGTCTTATTCTTTTTCTCAAGAT
TTTCGTAATCTGAATAAAAAAATAAAAATAAAAACTTCACGAGGATAGAAAATGAAAAGAGAAAACATACAATCTATATA
ATCTTTCCAAGTGGCCGAAGAAAAGGGTGATGAATCCTCTCGTCAATAAGATCAGTAGGCCCAAAAGAGATATTTCAAAT
TGAGTCGCATCTGTCGGGTAAGTTAAAGCAATAAATAACCAGCCACAGGTAGGGTTTAGGCCCTCTCATCTGGCTCTAGA
TGACGAAACGTGTTAAAACGCCTACTTCTTGTTGAGGCCCAAAATAAGCCTCATAGGAGAGAAACCAAAAACGTAACTGT
CACGATTACGAAACACCCCTTAATTCCATTTTGCAAATGCATCCCCTCCTCACCTTTGTTTGAGATGTTTTTATATACAG
CTCAGCTCGATAACCTAACTCGACACCCTCTAAACAAAAAGTTACAAAACGAATATAATAATGTCTTCGGCTGATCCGGT
TTAACTGAATCCCAATTCCCAAATTGTAACATACATAACATGAACTTAACCGGACAAAACTGGTTAGCAGAAATTTTCAA
GTGAGTTTACGGAAACACCCTTTTCCGCATAGCTTTTGTGTCACGTGGGACCCAGCTAATATTCTTCACAAAAAATCCGC
TACCTTGCCTTGGAAACATATTTTGCATGACCCAACAAACATGAAATTAAGAAATACTTTACTTTACAAGGAAATAATAC
AAATAAAGCCTTTTTATCTTATTTATAATATCATCGATCATTGTATATCAGAATTCAGAAGTCCTAGATAAAATGTTAAA
AGTTGAATCTTGTTTGACCTAATAGAAAAGATTCCACTGACAAATTTCTATGTCTATGACTATGATCAATTTTATTTCCT
CTATATGTAAAAAAAAACTCAACTTCACATAATATTTTTTGAATGTATCGTTTCTTATTTATTTTTTAAAAAACTCTGCT
ATTTTTCCAAAAGACAATGCGAAAAAATCTTTGAACGTGAAAGTGAAATTAAGAAAATCTCTATTATAGTCGAAGGATTC
AAATCAAGCGTAATATTACCGAGAAAATATAATCAATAGACAGAAATACCCCTAAAGATCATATACCAAAACGGCAAAAC
CTGAGAGAATCGTGACGGGACCCACGCGAAGAGAGACACGTCATGGAACTTACAGACTGTAACTAACCACCGGCCTGTCT
TGCCACAAACAAAAATTTCATGATCCAACCAAAACCCTCGTTTCTAAAAAGGATGTAACTTAAAAAAAAAAATCTCTAAA
AGATGCAACTTATAAAGAAAAAGAACTCAAATTTGTAACTTAGGTCATAAAATTACTATTTCTTTTACCAATAAGGTAAC
CAAATATTTCAATTCAGTAAGATGTATCAAAGTAGGTATTGTCACACATAAAAAAAATCTGAACTTTAACCAAAGTCCAG
TCCAGAGTACCACCATTAATTGTTATTGATAAAAAAAAAACTTTAGTTTTCAATTTTTGAATATTACGGTACGAACAAAA
AAAAACACTAGCGTTTTGAGAAAATAAAAAATATATTGAAAGGAAAAAAATGTTAGTTGTTGAAATTAAACTTTTGTTCC
CCGTTAGACCACAAATAAATAACAGACGTATTTTATTAATACAAAAAAAAAAAGTTAAATGTGTCATCTTCCACTCTTTT
TATTTGTTACTCTCAAATTGCAAACGTATAGGCATTTCAAAAAGAGAGACAGAGAGAGAAAAAGAAAGAGTTGTTAATGT
TAAGTCTCTTCTTGGCGTGAATTCGGAAAAAGTTCTTCGGAGAATCATCATCAGCCAAGTCGGTAACAATATACCCTTCT
CTTACTCTTTTATTCCTAATAACCTGATCATTAGATATACATTACAAGAATTCATCTAAGCTTAGACGATTTTTAAGTTG
GTTAGAACAGATTTGTTCAAGATTAGGTTGCAGTTTTCAATATATAATCTAGCAAATCAAAACTGTGTCAATGTTTTCTG
ATTTTGAAACCATCTTTCTTAGCCCTTTGGACCGGTTTTC
>AT1G06180.1 | chr1:1886510-1889509 FORWARD LENGTH=3000
CCGGAGCATTTGGATCAAAACACCCAATTTCTTCAAACATGCCTCCTCCTCCCATGAAAACCGGTCCAAAGGGCTAAGAA
AGATGGTTTCAAAATCAGAAAACATTGACACAGTTTTGATTTGCTAGATTATATATTGAAAACTGCAACCTAATCTTGAA
CAAATCTGTTCTAACCAACTTAAAAATCGTCTAAGCTTAGATGAATTCTTGTAATGTATATCTAATGATCAGGTTATTAG
GAATAAAAGAGTAAGAGAAGGGTATATTGTTACCGACTTGGCTGATGATGATTCTCCGAAGAACTTTTTCCGAATTCACG
CCAAGAAGAGACTTAACATTAACAACTCTTTCTTTTTCTCTCTCTGTCTCTCTTTTTGAAATGCCTATACGTTTGCAATT
TGAGAGTAACAAATAAAAAGAGTGGAAGATGACACATTTAACTTTTTTTTTTTGTATTAATAAAATACGTCTGTTATTTA
TTTGTGGTCTAACGGGGAACAAAAGTTTAATTTCAACAACTAACATTTTTTTCCTTTCAATATATTTTTTATTTTCTCAA
AACGCTAGTGTTTTTTTTTGTTCGTACCGTAATATTCAAAAATTGAAAACTAAAGTTTTTTTTTTATCAATAACAATTAA
TGGTGGTACTCTGGACTGGACTTTGGTTAAAGTTCAGATTTTTTTTATGTGTGACAATACCTACTTTGATACATCTTACT
GAATTGAAATATTTGGTTACCTTATTGGTAAAAGAAATAGTAATTTTATGACCTAAGTTACAAATTTGAGTTCTTTTTCT
TTATAAGTTGCATCTTTTAGAGATTTTTTTTTTTAAGTTACATCCTTTTTAGAAACGAGGGTTTTGGTTGGATCATGAAA
TTTTTGTTTGTGGCAAGACAGGCCGGTGGTTAGTTACAGTCTGTAAGTTCCATGACGTGTCTCTCTTCGCGTGGGTCCCG
TCACGATTCTCTCAGGTTTTGCCGTTTTGGTATATGATCTTTAGGGGTATTTCTGTCTATTGATTATATTTTCTCGGTAA
TATTACGCTTGATTTGAATCCTTCGACTATAATAGAGATTTTCTTAATTTCACTTTCACGTTCAAAGATTTTTTCGCATT
GTCTTTTGGAAAAATAGCAGAGTTTTTTAAAAAATAAATAAGAAACGATACATTCAAAAAATATTATGTGAAGTTGAGTT
TTTTTTTACATATAGAGGAAATAAAATTGATCATAGTCATAGACATAGAAATTTGTCAGTGGAATCTTTTCTATTAGGTC
AAACAAGATTCAACTTTTAACATTTTATCTAGGACTTCTGAATTCTGATATACAATGATCGATGATATTATAAATAAGAT
AAAAAGGCTTTATTTGTATTATTTCCTTGTAAAGTAAAGTATTTCTTAATTTCATGTTTGTTGGGTCATGCAAAATATGT
TTCCAAGGCAAGGTAGCGGATTTTTTGTGAAGAATATTAGCTGGGTCCCACGTGACACAAAAGCTATGCGGAAAAGGGTG
TTTCCGTAAACTCACTTGAAAATTTCTGCTAACCAGTTTTGTCCGGTTAAGTTCATGTTATGTATGTTACAATTTGGGAA
TTGGGATTCAGTTAAACCGGATCAGCCGAAGACATTATTATATTCGTTTTGTAACTTTTTGTTTAGAGGGTGTCGAGTTA
GGTTATCGAGCTGAGCTGTATATAAAAACATCTCAAACAAAGGTGAGGAGGGGATGCATTTGCAAAATGGAATTAAGGGG
TGTTTCGTAATCGTGACAGTTACGTTTTTGGTTTCTCTCCTATGAGGCTTATTTTGGGCCTCAACAAGAAGTAGGCGTTT
TAACACGTTTCGTCATCTAGAGCCAGATGAGAGGGCCTAAACCCTACCTGTGGCTGGTTATTTATTGCTTTAACTTACCC
GACAGATGCGACTCAATTTGAAATATCTCTTTTGGGCCTACTGATCTTATTGACGAGAGGATTCATCACCCTTTTCTTCG
GCCACTTGGAAAGATTATATAGATTGTATGTTTTCTCTTTTCATTTTCTATCCTCGTGAAGTTTTTATTTTTATTTTTTT
ATTCAGATTACGAAAATCTTGAGAAAAAGAATAAGACCCGGTGAGCGAAAGGAATGTGTGGCGATGGCGATGCCTACACA
GCCGTGAAGCCGAGTCATCGATTATAAAATGAGATGTGTCGATGATAACATTGCTAGTATAATTCTTGGTGTGGTCCATT
ATTTGATAAATTTATGGTATGCGTCCCTCATGGGAAGTGTGATAAGATTAAACCTAGTGTTCGATATAAAATTTCAAATT
TTGTGTCTTAGCCATTCTATTGAATTTTAAACTACGGTCAGATTGAAGCTTACATATATTTGATGTAAAACATAAAAATA
TGTGGCTGTTACTCGTACACATTTATGGTTATATAAATGAATAGTCTCAATCACAGCCGTGCTCTGTAGTTGTCAGGTAT
TCGTGTGGTTTGAAGTATAACATTGTCAACTATTTGTATAAAGTTTCTCTATACTATTAGTTCCATGATCTAGTTATATA
TACAAGTCATATCAGTTTACACTAAACCACTCGACACTCATTGATAATCGCATACCGTTACTACAAAACTAAATTCACCT
TCATTGCTTATTAAAATCAAATCATCACAATAGCTGATAGATCGTGGCCTTAGCATTTCCTCGGTAAGACTTATGAAAAA
ATTAAGATAACTATTCTTTGAAAAAGGTAAAGGAAAAGAAGTTGGGAAAACTTTGGCCTTTGTGTACCAAAAGTAGAAAA
ATAATTTCCAGCTTGTCATTTTCCTACGGTCCCAATTAATTATATCTCTCTCTATAAATATAGTAACACACTTAGCCATC
GTACACTTACTAGTTACTTCCAACATTTGGCTTCCTTTGCTTTCACGAATAGAAACCTTAGCTTCTTCCATTTCTTCTTT
CTCTCCTCGTTTAAATTAGTTTTTGACAAGGAAGAAAAAG
>AT1G06190.4 | chr1:1893367-1896366 REVERSE LENGTH=3000
TGACATGATCTTCAATAGCTTGTGATTCTTGAATTTATTTTAAAACAAGTTATACGGTCAAATCATTGCTATTGAATTTG
TGATAGTACTTCTATCATATTAGTTTCACTTGTGACTATGATCTCAAGATCTTTCTTTCAGATGATCTGATTAAATCTAA
TGACTCAAAAAAAGCGACTATGATCTCAAGATCTTTCTTTCAGATGATCTGATTAAATCCAATGACTCAAAAAAAGCCGT
CATGATTGTTCTGGTCCTTGTTGTTTCTTCTGCTGCAGATACTTTTTTTTTTCTTTCTGAATCCATTTTTTTCAGCTCAC
TTAGTTGTTTAAAACTGTCATGTAGAATCTGTCTTTTTTTTAAAAAAAAAAAAATTTAAACACGTTGTAAAATCTGTTTT
TAGTTACCATGCTTGAGTTACTCTATTTGCAGAAACATACTAGAGAGAAGCTCAGTGACCGGGAACTCTTTGGTGTAGTC
ATGAAGAATCTATTCTATGGAAGAATAAGCTACTTACACTCGGACAAAGGAAAAGAGATGGCCCCAACCATGGGAACAAA
TGAAAGCACGCTACTTGTCCGTAAGCTACCAGTTGTTGATACAAGGTATGTTTCTTGGCATTAAGGGTTAGTCCTTTTAG
TTCCACTTACATAAACAAGTTACCACTTGGTGTTCTATGAAATGTTGCTCCGTATGCTAGTTATCTAGTGGGGATATGGG
ATCATGTTTATCTTTCTGAAGTCATAAACGTTGGATTATTTGTGTTTCCTTTCTTGTGTAGGAGCTGTACTTAATTTCCA
TTAGCTAAAGTCATGGGCTTTTACATTATTTTTTATTTCTTATCTTGCATTTGGAAGTTGTAACTTGTATGTAGTGTAGG
AGAAAGAGGAAATCGAGGATTAAAATGTTTGCAAAAAGTTATAACAATGCTTGTTGTTTTGCTTATGATAAAATGTGTAG
TGGGTGTATATGTATATGTCTTCTTACTTTGACAGAATGAATTGGACAGAATTGAGTTGGTTGGAACAGACAAGTATATT
TAACTCCGATGAGCTCATTGAAAATGTAAATTCTTGGTTTCAGCTTTTTAATGTATCCAATAATCAGTCTAAACCCTAGC
TCGCAGCCTTTTCTAGGTTCAGTGTGTATATCATTAGTGATGCTCATCAGGATTTCTTGCTTTGTTATCTAGGTACATTT
TCGTAGGGGATGCTGTTGTCTTGAAGGACCCGAATGAAACAAATAAGTATATAGTCAGAAGACTAGCAGCTTTAGAGGGA
TCTGAAATGGTATCAAGTGATGAGAAAGATGAGCCTTTTGTTCTCGAAAAGGATCAGTGCTGGGTCGTTGCTGAGAATCA
AGAGATGAAATCTAAAGTACACCACTTACTTTCTCCCTTACATAATTACTTATCCATGTAGCGCTTACATAAGAGAAACT
AAATCTATGTATACTTTGGTATGTATTAATAAGGAAGCATATGATAGTCGAACATTTGGTCCAATTTCAATGGCGGACAT
AGTGGGAAGAGCTATATATTGTCTGAGGACAGCAGTGGATCATGGTCCAGTAAGCAACAGGTAAGAGAAGATTTCTATTG
TCCCCTATCAGCTTTATCTTTCTGTCATTCTTTTATTACTGAGGAAAAACAAATCCTGGAAAATGTTGCTTTTATCAGTG
AATTTGCCATGGACGAGGATTCCCCAATCCTGGCGGTAGAACTTGACGTGGATGAATTGGCTAAAGGCCACAAGGCGTCA
TAATGAAGAACCTTTCTTGTACCACATTTTCATTCACTGTGTCGATGTTTCACTTATAAACTCCAATTTAGTTGTCATTG
GAGGTGTTTGTGGCAAATGTTGGCCCGTTGGTACTTAAGCTTAATACGTCGGATGCTGTTGAGTGTTGACTTGAGGAAAA
GGTTCTTCATGAGCTTCATCCTCTCTATAATAAACAACCATTTCTATAGAGAATCCACCCCATGGTTTTAAACCGAACCG
GGGAAGACTGTACCGTTAATATTAATATGAAATTGATTTCTGAATTCGGTTTGGAAGAGTTGTAACCGAGATTAGACCGA
ATATAGATTATTGGTTTGCGTTAGGGCAATCGCTTCTGAAATGTCACGGTTTATTTTATGTTTTGTCGGCAATTTCACAA
AGCCCATAAAGCCCAATATCAACATTTTTGTGTTACCAAGATAAGCCAGAGAAAACGCGAGAGTCGACAAGGAAAAGGCA
ATGCAAGAAGAAGCTTAAATCTCTCTTCTCTGCTCCTGAAGTCTGTTCATGGCGATGTCGGGAACTTTCCATTTGACTTC
TGACTATGTCCCTGGTACTTCGCTATCCTGTACCCTTTTCATGTCTCTCTCTTTCTCGCTTGTCGATAATTTTTCTGTTT
TATTTTGATAATTGTGAAGGCATCTATCTATGTGCGTCTCTATTTGTTTTCCGGGAATATTGTTACTGTTCTTCCTTGAA
TTCTCGCCGAGCACCTAGTGTTTTATGCCCCTGTCACTGTAGGCGGAAACGGCATGTGTGTGGAGAAATCATTTTGCTTT
TGGTTTGTTGTCCACCAGTTGTTCGATGAAATGATTCTCTTGAGTTTTATAGACTTCTGCTTATTCGTGTGTGTAATGCA
ACTTGCTTCTGTACTGGCCTGCCTCTAGGGTTCTATGAATAACGAATGTTCTATCTTTCAATCTGCTTACTCTATGTTGT
GTATTTGCTTGGTAATACAGGTTACACACTTTCAGACAGCCGTTGCTTCTTTAACTCTGCTGTTTCAAGAAGAACACTTG
CCATATTACCTTGCTCTTCCTGTCTCGATCACAAGAATGGGCGTCTGAAATCTGTCCCCAATAGAAGTTCTTTTGTGTGC
CGAGCAAGTTCTGGCGGCTATAGGAGAAATCCTGATTTCTCAAGACTTAATAAGCATGGTTACCGGGGAAACAACAGGCA
AAGCGGAGGGAGAGAAGATTTTGATATCGAAAACTCTGAT
>AT1G06190.3 | chr1:1893367-1896366 REVERSE LENGTH=3000
TGACATGATCTTCAATAGCTTGTGATTCTTGAATTTATTTTAAAACAAGTTATACGGTCAAATCATTGCTATTGAATTTG
TGATAGTACTTCTATCATATTAGTTTCACTTGTGACTATGATCTCAAGATCTTTCTTTCAGATGATCTGATTAAATCTAA
TGACTCAAAAAAAGCGACTATGATCTCAAGATCTTTCTTTCAGATGATCTGATTAAATCCAATGACTCAAAAAAAGCCGT
CATGATTGTTCTGGTCCTTGTTGTTTCTTCTGCTGCAGATACTTTTTTTTTTCTTTCTGAATCCATTTTTTTCAGCTCAC
TTAGTTGTTTAAAACTGTCATGTAGAATCTGTCTTTTTTTTAAAAAAAAAAAAATTTAAACACGTTGTAAAATCTGTTTT
TAGTTACCATGCTTGAGTTACTCTATTTGCAGAAACATACTAGAGAGAAGCTCAGTGACCGGGAACTCTTTGGTGTAGTC
ATGAAGAATCTATTCTATGGAAGAATAAGCTACTTACACTCGGACAAAGGAAAAGAGATGGCCCCAACCATGGGAACAAA
TGAAAGCACGCTACTTGTCCGTAAGCTACCAGTTGTTGATACAAGGTATGTTTCTTGGCATTAAGGGTTAGTCCTTTTAG
TTCCACTTACATAAACAAGTTACCACTTGGTGTTCTATGAAATGTTGCTCCGTATGCTAGTTATCTAGTGGGGATATGGG
ATCATGTTTATCTTTCTGAAGTCATAAACGTTGGATTATTTGTGTTTCCTTTCTTGTGTAGGAGCTGTACTTAATTTCCA
TTAGCTAAAGTCATGGGCTTTTACATTATTTTTTATTTCTTATCTTGCATTTGGAAGTTGTAACTTGTATGTAGTGTAGG
AGAAAGAGGAAATCGAGGATTAAAATGTTTGCAAAAAGTTATAACAATGCTTGTTGTTTTGCTTATGATAAAATGTGTAG
TGGGTGTATATGTATATGTCTTCTTACTTTGACAGAATGAATTGGACAGAATTGAGTTGGTTGGAACAGACAAGTATATT
TAACTCCGATGAGCTCATTGAAAATGTAAATTCTTGGTTTCAGCTTTTTAATGTATCCAATAATCAGTCTAAACCCTAGC
TCGCAGCCTTTTCTAGGTTCAGTGTGTATATCATTAGTGATGCTCATCAGGATTTCTTGCTTTGTTATCTAGGTACATTT
TCGTAGGGGATGCTGTTGTCTTGAAGGACCCGAATGAAACAAATAAGTATATAGTCAGAAGACTAGCAGCTTTAGAGGGA
TCTGAAATGGTATCAAGTGATGAGAAAGATGAGCCTTTTGTTCTCGAAAAGGATCAGTGCTGGGTCGTTGCTGAGAATCA
AGAGATGAAATCTAAAGTACACCACTTACTTTCTCCCTTACATAATTACTTATCCATGTAGCGCTTACATAAGAGAAACT
AAATCTATGTATACTTTGGTATGTATTAATAAGGAAGCATATGATAGTCGAACATTTGGTCCAATTTCAATGGCGGACAT
AGTGGGAAGAGCTATATATTGTCTGAGGACAGCAGTGGATCATGGTCCAGTAAGCAACAGGTAAGAGAAGATTTCTATTG
TCCCCTATCAGCTTTATCTTTCTGTCATTCTTTTATTACTGAGGAAAAACAAATCCTGGAAAATGTTGCTTTTATCAGTG
AATTTGCCATGGACGAGGATTCCCCAATCCTGGCGGTAGAACTTGACGTGGATGAATTGGCTAAAGGCCACAAGGCGTCA
TAATGAAGAACCTTTCTTGTACCACATTTTCATTCACTGTGTCGATGTTTCACTTATAAACTCCAATTTAGTTGTCATTG
GAGGTGTTTGTGGCAAATGTTGGCCCGTTGGTACTTAAGCTTAATACGTCGGATGCTGTTGAGTGTTGACTTGAGGAAAA
GGTTCTTCATGAGCTTCATCCTCTCTATAATAAACAACCATTTCTATAGAGAATCCACCCCATGGTTTTAAACCGAACCG
GGGAAGACTGTACCGTTAATATTAATATGAAATTGATTTCTGAATTCGGTTTGGAAGAGTTGTAACCGAGATTAGACCGA
ATATAGATTATTGGTTTGCGTTAGGGCAATCGCTTCTGAAATGTCACGGTTTATTTTATGTTTTGTCGGCAATTTCACAA
AGCCCATAAAGCCCAATATCAACATTTTTGTGTTACCAAGATAAGCCAGAGAAAACGCGAGAGTCGACAAGGAAAAGGCA
ATGCAAGAAGAAGCTTAAATCTCTCTTCTCTGCTCCTGAAGTCTGTTCATGGCGATGTCGGGAACTTTCCATTTGACTTC
TGACTATGTCCCTGGTACTTCGCTATCCTGTACCCTTTTCATGTCTCTCTCTTTCTCGCTTGTCGATAATTTTTCTGTTT
TATTTTGATAATTGTGAAGGCATCTATCTATGTGCGTCTCTATTTGTTTTCCGGGAATATTGTTACTGTTCTTCCTTGAA
TTCTCGCCGAGCACCTAGTGTTTTATGCCCCTGTCACTGTAGGCGGAAACGGCATGTGTGTGGAGAAATCATTTTGCTTT
TGGTTTGTTGTCCACCAGTTGTTCGATGAAATGATTCTCTTGAGTTTTATAGACTTCTGCTTATTCGTGTGTGTAATGCA
ACTTGCTTCTGTACTGGCCTGCCTCTAGGGTTCTATGAATAACGAATGTTCTATCTTTCAATCTGCTTACTCTATGTTGT
GTATTTGCTTGGTAATACAGGTTACACACTTTCAGACAGCCGTTGCTTCTTTAACTCTGCTGTTTCAAGAAGAACACTTG
CCATATTACCTTGCTCTTCCTGTCTCGATCACAAGAATGGGCGTCTGAAATCTGTCCCCAATAGAAGTTCTTTTGTGTGC
CGAGCAAGTTCTGGCGGCTATAGGAGAAATCCTGATTTCTCAAGACTTAATAAGCATGGTTACCGGGGAAACAACAGGCA
AAGCGGAGGGAGAGAAGATTTTGATATCGAAAACTCTGAT
>AT1G06190.1 | chr1:1894079-1897078 REVERSE LENGTH=3000
AATTTTGTTTAATATAGGACAAAATTATAAAACTAAAGAATAGTTTTGAGGCTAATTTGAATATTTCCTAAAGATATGAA
CTATTTTTGGCAATTTTGGAAATCACGAGATTTTTATGACCGACGAACCCATAAAAGACCACCAGTTCGACAACGGCGGC
GACGAGGCTGAGATAACAGACGCGGCGAAGAGGTCCCTTCCGATTAAAAGTCGCAAGCATTCAACGATGGCTTCCATCAC
GAATTATGTCCGATACATGGCTCACAAGCTCGAGTACTCTCTCACTCTCAGCCTTAAGGTTCTTATAATGCTCTCTCTCT
CTCTCTCTTTCACTCTGTGACGCACAGCTTGTGTTAAGCTTTCAGTTCCTTACCTTTTGCTTATCTGGTTGTATGGAAAT
TTAACTTTCTGATTTCTCTCTTTGTAATTTATGAAATTGGCTTTAGGAATGGTTAAATTGGCTAGGGTTTCTGATATGTT
CCCCTCATCCAATTATGATTTTGCTTGAATACGTAGCTTTAGAAAATTGCCTCCATAAAACGCCATTTATCAAGAAAATT
TGCTTCTTTCGAGCTATGCATTTGGATAAACTAAATCTTTATGCTTTTAGTTAGGGAATGATTGTAAGTACCACTTATAA
TAAAAGGGCATACTTTGAAATTAAAAACAAGAAAAAGGAACAAACTTTATGCTAAGGGATCAGTAGTTTGGTTGACATGA
TCTTCAATAGCTTGTGATTCTTGAATTTATTTTAAAACAAGTTATACGGTCAAATCATTGCTATTGAATTTGTGATAGTA
CTTCTATCATATTAGTTTCACTTGTGACTATGATCTCAAGATCTTTCTTTCAGATGATCTGATTAAATCTAATGACTCAA
AAAAAGCGACTATGATCTCAAGATCTTTCTTTCAGATGATCTGATTAAATCCAATGACTCAAAAAAAGCCGTCATGATTG
TTCTGGTCCTTGTTGTTTCTTCTGCTGCAGATACTTTTTTTTTTCTTTCTGAATCCATTTTTTTCAGCTCACTTAGTTGT
TTAAAACTGTCATGTAGAATCTGTCTTTTTTTTAAAAAAAAAAAAATTTAAACACGTTGTAAAATCTGTTTTTAGTTACC
ATGCTTGAGTTACTCTATTTGCAGAAACATACTAGAGAGAAGCTCAGTGACCGGGAACTCTTTGGTGTAGTCATGAAGAA
TCTATTCTATGGAAGAATAAGCTACTTACACTCGGACAAAGGAAAAGAGATGGCCCCAACCATGGGAACAAATGAAAGCA
CGCTACTTGTCCGTAAGCTACCAGTTGTTGATACAAGGTATGTTTCTTGGCATTAAGGGTTAGTCCTTTTAGTTCCACTT
ACATAAACAAGTTACCACTTGGTGTTCTATGAAATGTTGCTCCGTATGCTAGTTATCTAGTGGGGATATGGGATCATGTT
TATCTTTCTGAAGTCATAAACGTTGGATTATTTGTGTTTCCTTTCTTGTGTAGGAGCTGTACTTAATTTCCATTAGCTAA
AGTCATGGGCTTTTACATTATTTTTTATTTCTTATCTTGCATTTGGAAGTTGTAACTTGTATGTAGTGTAGGAGAAAGAG
GAAATCGAGGATTAAAATGTTTGCAAAAAGTTATAACAATGCTTGTTGTTTTGCTTATGATAAAATGTGTAGTGGGTGTA
TATGTATATGTCTTCTTACTTTGACAGAATGAATTGGACAGAATTGAGTTGGTTGGAACAGACAAGTATATTTAACTCCG
ATGAGCTCATTGAAAATGTAAATTCTTGGTTTCAGCTTTTTAATGTATCCAATAATCAGTCTAAACCCTAGCTCGCAGCC
TTTTCTAGGTTCAGTGTGTATATCATTAGTGATGCTCATCAGGATTTCTTGCTTTGTTATCTAGGTACATTTTCGTAGGG
GATGCTGTTGTCTTGAAGGACCCGAATGAAACAAATAAGTATATAGTCAGAAGACTAGCAGCTTTAGAGGGATCTGAAAT
GGTATCAAGTGATGAGAAAGATGAGCCTTTTGTTCTCGAAAAGGATCAGTGCTGGGTCGTTGCTGAGAATCAAGAGATGA
AATCTAAAGTACACCACTTACTTTCTCCCTTACATAATTACTTATCCATGTAGCGCTTACATAAGAGAAACTAAATCTAT
GTATACTTTGGTATGTATTAATAAGGAAGCATATGATAGTCGAACATTTGGTCCAATTTCAATGGCGGACATAGTGGGAA
GAGCTATATATTGTCTGAGGACAGCAGTGGATCATGGTCCAGTAAGCAACAGGTAAGAGAAGATTTCTATTGTCCCCTAT
CAGCTTTATCTTTCTGTCATTCTTTTATTACTGAGGAAAAACAAATCCTGGAAAATGTTGCTTTTATCAGTGAATTTGCC
ATGGACGAGGATTCCCCAATCCTGGCGGTAGAACTTGACGTGGATGAATTGGCTAAAGGCCACAAGGCGTCATAATGAAG
AACCTTTCTTGTACCACATTTTCATTCACTGTGTCGATGTTTCACTTATAAACTCCAATTTAGTTGTCATTGGAGGTGTT
TGTGGCAAATGTTGGCCCGTTGGTACTTAAGCTTAATACGTCGGATGCTGTTGAGTGTTGACTTGAGGAAAAGGTTCTTC
ATGAGCTTCATCCTCTCTATAATAAACAACCATTTCTATAGAGAATCCACCCCATGGTTTTAAACCGAACCGGGGAAGAC
TGTACCGTTAATATTAATATGAAATTGATTTCTGAATTCGGTTTGGAAGAGTTGTAACCGAGATTAGACCGAATATAGAT
TATTGGTTTGCGTTAGGGCAATCGCTTCTGAAATGTCACGGTTTATTTTATGTTTTGTCGGCAATTTCACAAAGCCCATA
AAGCCCAATATCAACATTTTTGTGTTACCAAGATAAGCCAGAGAAAACGCGAGAGTCGACAAGGAAAAGGCAATGCAAGA
AGAAGCTTAAATCTCTCTTCTCTGCTCCTGAAGTCTGTTC
>AT1G06190.5 | chr1:1893682-1896681 REVERSE LENGTH=3000
AATTTAACTTTCTGATTTCTCTCTTTGTAATTTATGAAATTGGCTTTAGGAATGGTTAAATTGGCTAGGGTTTCTGATAT
GTTCCCCTCATCCAATTATGATTTTGCTTGAATACGTAGCTTTAGAAAATTGCCTCCATAAAACGCCATTTATCAAGAAA
ATTTGCTTCTTTCGAGCTATGCATTTGGATAAACTAAATCTTTATGCTTTTAGTTAGGGAATGATTGTAAGTACCACTTA
TAATAAAAGGGCATACTTTGAAATTAAAAACAAGAAAAAGGAACAAACTTTATGCTAAGGGATCAGTAGTTTGGTTGACA
TGATCTTCAATAGCTTGTGATTCTTGAATTTATTTTAAAACAAGTTATACGGTCAAATCATTGCTATTGAATTTGTGATA
GTACTTCTATCATATTAGTTTCACTTGTGACTATGATCTCAAGATCTTTCTTTCAGATGATCTGATTAAATCTAATGACT
CAAAAAAAGCGACTATGATCTCAAGATCTTTCTTTCAGATGATCTGATTAAATCCAATGACTCAAAAAAAGCCGTCATGA
TTGTTCTGGTCCTTGTTGTTTCTTCTGCTGCAGATACTTTTTTTTTTCTTTCTGAATCCATTTTTTTCAGCTCACTTAGT
TGTTTAAAACTGTCATGTAGAATCTGTCTTTTTTTTAAAAAAAAAAAAATTTAAACACGTTGTAAAATCTGTTTTTAGTT
ACCATGCTTGAGTTACTCTATTTGCAGAAACATACTAGAGAGAAGCTCAGTGACCGGGAACTCTTTGGTGTAGTCATGAA
GAATCTATTCTATGGAAGAATAAGCTACTTACACTCGGACAAAGGAAAAGAGATGGCCCCAACCATGGGAACAAATGAAA
GCACGCTACTTGTCCGTAAGCTACCAGTTGTTGATACAAGGTATGTTTCTTGGCATTAAGGGTTAGTCCTTTTAGTTCCA
CTTACATAAACAAGTTACCACTTGGTGTTCTATGAAATGTTGCTCCGTATGCTAGTTATCTAGTGGGGATATGGGATCAT
GTTTATCTTTCTGAAGTCATAAACGTTGGATTATTTGTGTTTCCTTTCTTGTGTAGGAGCTGTACTTAATTTCCATTAGC
TAAAGTCATGGGCTTTTACATTATTTTTTATTTCTTATCTTGCATTTGGAAGTTGTAACTTGTATGTAGTGTAGGAGAAA
GAGGAAATCGAGGATTAAAATGTTTGCAAAAAGTTATAACAATGCTTGTTGTTTTGCTTATGATAAAATGTGTAGTGGGT
GTATATGTATATGTCTTCTTACTTTGACAGAATGAATTGGACAGAATTGAGTTGGTTGGAACAGACAAGTATATTTAACT
CCGATGAGCTCATTGAAAATGTAAATTCTTGGTTTCAGCTTTTTAATGTATCCAATAATCAGTCTAAACCCTAGCTCGCA
GCCTTTTCTAGGTTCAGTGTGTATATCATTAGTGATGCTCATCAGGATTTCTTGCTTTGTTATCTAGGTACATTTTCGTA
GGGGATGCTGTTGTCTTGAAGGACCCGAATGAAACAAATAAGTATATAGTCAGAAGACTAGCAGCTTTAGAGGGATCTGA
AATGGTATCAAGTGATGAGAAAGATGAGCCTTTTGTTCTCGAAAAGGATCAGTGCTGGGTCGTTGCTGAGAATCAAGAGA
TGAAATCTAAAGTACACCACTTACTTTCTCCCTTACATAATTACTTATCCATGTAGCGCTTACATAAGAGAAACTAAATC
TATGTATACTTTGGTATGTATTAATAAGGAAGCATATGATAGTCGAACATTTGGTCCAATTTCAATGGCGGACATAGTGG
GAAGAGCTATATATTGTCTGAGGACAGCAGTGGATCATGGTCCAGTAAGCAACAGGTAAGAGAAGATTTCTATTGTCCCC
TATCAGCTTTATCTTTCTGTCATTCTTTTATTACTGAGGAAAAACAAATCCTGGAAAATGTTGCTTTTATCAGTGAATTT
GCCATGGACGAGGATTCCCCAATCCTGGCGGTAGAACTTGACGTGGATGAATTGGCTAAAGGCCACAAGGCGTCATAATG
AAGAACCTTTCTTGTACCACATTTTCATTCACTGTGTCGATGTTTCACTTATAAACTCCAATTTAGTTGTCATTGGAGGT
GTTTGTGGCAAATGTTGGCCCGTTGGTACTTAAGCTTAATACGTCGGATGCTGTTGAGTGTTGACTTGAGGAAAAGGTTC
TTCATGAGCTTCATCCTCTCTATAATAAACAACCATTTCTATAGAGAATCCACCCCATGGTTTTAAACCGAACCGGGGAA
GACTGTACCGTTAATATTAATATGAAATTGATTTCTGAATTCGGTTTGGAAGAGTTGTAACCGAGATTAGACCGAATATA
GATTATTGGTTTGCGTTAGGGCAATCGCTTCTGAAATGTCACGGTTTATTTTATGTTTTGTCGGCAATTTCACAAAGCCC
ATAAAGCCCAATATCAACATTTTTGTGTTACCAAGATAAGCCAGAGAAAACGCGAGAGTCGACAAGGAAAAGGCAATGCA
AGAAGAAGCTTAAATCTCTCTTCTCTGCTCCTGAAGTCTGTTCATGGCGATGTCGGGAACTTTCCATTTGACTTCTGACT
ATGTCCCTGGTACTTCGCTATCCTGTACCCTTTTCATGTCTCTCTCTTTCTCGCTTGTCGATAATTTTTCTGTTTTATTT
TGATAATTGTGAAGGCATCTATCTATGTGCGTCTCTATTTGTTTTCCGGGAATATTGTTACTGTTCTTCCTTGAATTCTC
GCCGAGCACCTAGTGTTTTATGCCCCTGTCACTGTAGGCGGAAACGGCATGTGTGTGGAGAAATCATTTTGCTTTTGGTT
TGTTGTCCACCAGTTGTTCGATGAAATGATTCTCTTGAGTTTTATAGACTTCTGCTTATTCGTGTGTGTAATGCAACTTG
CTTCTGTACTGGCCTGCCTCTAGGGTTCTATGAATAACGA
>AT1G06190.2 | chr1:1894079-1897078 REVERSE LENGTH=3000
AATTTTGTTTAATATAGGACAAAATTATAAAACTAAAGAATAGTTTTGAGGCTAATTTGAATATTTCCTAAAGATATGAA
CTATTTTTGGCAATTTTGGAAATCACGAGATTTTTATGACCGACGAACCCATAAAAGACCACCAGTTCGACAACGGCGGC
GACGAGGCTGAGATAACAGACGCGGCGAAGAGGTCCCTTCCGATTAAAAGTCGCAAGCATTCAACGATGGCTTCCATCAC
GAATTATGTCCGATACATGGCTCACAAGCTCGAGTACTCTCTCACTCTCAGCCTTAAGGTTCTTATAATGCTCTCTCTCT
CTCTCTCTTTCACTCTGTGACGCACAGCTTGTGTTAAGCTTTCAGTTCCTTACCTTTTGCTTATCTGGTTGTATGGAAAT
TTAACTTTCTGATTTCTCTCTTTGTAATTTATGAAATTGGCTTTAGGAATGGTTAAATTGGCTAGGGTTTCTGATATGTT
CCCCTCATCCAATTATGATTTTGCTTGAATACGTAGCTTTAGAAAATTGCCTCCATAAAACGCCATTTATCAAGAAAATT
TGCTTCTTTCGAGCTATGCATTTGGATAAACTAAATCTTTATGCTTTTAGTTAGGGAATGATTGTAAGTACCACTTATAA
TAAAAGGGCATACTTTGAAATTAAAAACAAGAAAAAGGAACAAACTTTATGCTAAGGGATCAGTAGTTTGGTTGACATGA
TCTTCAATAGCTTGTGATTCTTGAATTTATTTTAAAACAAGTTATACGGTCAAATCATTGCTATTGAATTTGTGATAGTA
CTTCTATCATATTAGTTTCACTTGTGACTATGATCTCAAGATCTTTCTTTCAGATGATCTGATTAAATCTAATGACTCAA
AAAAAGCGACTATGATCTCAAGATCTTTCTTTCAGATGATCTGATTAAATCCAATGACTCAAAAAAAGCCGTCATGATTG
TTCTGGTCCTTGTTGTTTCTTCTGCTGCAGATACTTTTTTTTTTCTTTCTGAATCCATTTTTTTCAGCTCACTTAGTTGT
TTAAAACTGTCATGTAGAATCTGTCTTTTTTTTAAAAAAAAAAAAATTTAAACACGTTGTAAAATCTGTTTTTAGTTACC
ATGCTTGAGTTACTCTATTTGCAGAAACATACTAGAGAGAAGCTCAGTGACCGGGAACTCTTTGGTGTAGTCATGAAGAA
TCTATTCTATGGAAGAATAAGCTACTTACACTCGGACAAAGGAAAAGAGATGGCCCCAACCATGGGAACAAATGAAAGCA
CGCTACTTGTCCGTAAGCTACCAGTTGTTGATACAAGGTATGTTTCTTGGCATTAAGGGTTAGTCCTTTTAGTTCCACTT
ACATAAACAAGTTACCACTTGGTGTTCTATGAAATGTTGCTCCGTATGCTAGTTATCTAGTGGGGATATGGGATCATGTT
TATCTTTCTGAAGTCATAAACGTTGGATTATTTGTGTTTCCTTTCTTGTGTAGGAGCTGTACTTAATTTCCATTAGCTAA
AGTCATGGGCTTTTACATTATTTTTTATTTCTTATCTTGCATTTGGAAGTTGTAACTTGTATGTAGTGTAGGAGAAAGAG
GAAATCGAGGATTAAAATGTTTGCAAAAAGTTATAACAATGCTTGTTGTTTTGCTTATGATAAAATGTGTAGTGGGTGTA
TATGTATATGTCTTCTTACTTTGACAGAATGAATTGGACAGAATTGAGTTGGTTGGAACAGACAAGTATATTTAACTCCG
ATGAGCTCATTGAAAATGTAAATTCTTGGTTTCAGCTTTTTAATGTATCCAATAATCAGTCTAAACCCTAGCTCGCAGCC
TTTTCTAGGTTCAGTGTGTATATCATTAGTGATGCTCATCAGGATTTCTTGCTTTGTTATCTAGGTACATTTTCGTAGGG
GATGCTGTTGTCTTGAAGGACCCGAATGAAACAAATAAGTATATAGTCAGAAGACTAGCAGCTTTAGAGGGATCTGAAAT
GGTATCAAGTGATGAGAAAGATGAGCCTTTTGTTCTCGAAAAGGATCAGTGCTGGGTCGTTGCTGAGAATCAAGAGATGA
AATCTAAAGTACACCACTTACTTTCTCCCTTACATAATTACTTATCCATGTAGCGCTTACATAAGAGAAACTAAATCTAT
GTATACTTTGGTATGTATTAATAAGGAAGCATATGATAGTCGAACATTTGGTCCAATTTCAATGGCGGACATAGTGGGAA
GAGCTATATATTGTCTGAGGACAGCAGTGGATCATGGTCCAGTAAGCAACAGGTAAGAGAAGATTTCTATTGTCCCCTAT
CAGCTTTATCTTTCTGTCATTCTTTTATTACTGAGGAAAAACAAATCCTGGAAAATGTTGCTTTTATCAGTGAATTTGCC
ATGGACGAGGATTCCCCAATCCTGGCGGTAGAACTTGACGTGGATGAATTGGCTAAAGGCCACAAGGCGTCATAATGAAG
AACCTTTCTTGTACCACATTTTCATTCACTGTGTCGATGTTTCACTTATAAACTCCAATTTAGTTGTCATTGGAGGTGTT
TGTGGCAAATGTTGGCCCGTTGGTACTTAAGCTTAATACGTCGGATGCTGTTGAGTGTTGACTTGAGGAAAAGGTTCTTC
ATGAGCTTCATCCTCTCTATAATAAACAACCATTTCTATAGAGAATCCACCCCATGGTTTTAAACCGAACCGGGGAAGAC
TGTACCGTTAATATTAATATGAAATTGATTTCTGAATTCGGTTTGGAAGAGTTGTAACCGAGATTAGACCGAATATAGAT
TATTGGTTTGCGTTAGGGCAATCGCTTCTGAAATGTCACGGTTTATTTTATGTTTTGTCGGCAATTTCACAAAGCCCATA
AAGCCCAATATCAACATTTTTGTGTTACCAAGATAAGCCAGAGAAAACGCGAGAGTCGACAAGGAAAAGGCAATGCAAGA
AGAAGCTTAAATCTCTCTTCTCTGCTCCTGAAGTCTGTTC
>AT1G06200.2 | chr1:1896964-1899963 REVERSE LENGTH=3000
ACGTCGGACAGAGAGTTTTAGTCGGTATATATTGATTAAATTATAGTAATTGAAATCTATTTGTAACGATGTGGGATATG
TTGATGGGTCGGGTCCAATTATATGTCAATCGGCCCAATTTAGAAAAAATTGAAACGTCTAAACCAGAACGTAAACCGGG
TTCACTATGTTTACTGCAGAAAAAATTCAGTAAAAGTTTTAAAAGATGTTTGCGTTTTGCGATGGATGAAGCAAAATTAG
TCGTATGTCACTTAGGAGTTCATTTTAGATTGAAAGCTGCGATTTGAAGAAGATAGTAAGCATAACAAGATGGTTATAAT
GATTACATGAAGACAGTTCTTTACTCAAGTGTAGTGGGAAGTATCATATACTCTTCAATCGGTACAAGCCCTTATTTGGC
TTTGTTGGTGACAGGGGTAAACTTTTGGAATATCACTGTGAAGCATCGTCCAAGAGACAGTGAGAAGTATCGTATAGACA
TATACTCTACAATCGGTACAAGACCTAATTTGGGTTCTCTAGTTGGTGATAAGGGTAAACTTTTGAAATATCCCTGTGTA
GCATCGTCCAAGAGACCAAGACTCCGATTATTATTTGACTTGAGAAGACTAAACACATTAAACACATTAAAGGTTAGACT
TCGTTTTATCATTTCGAGCGAGTTTATCGGAGAGTGAGGTGAATTTTATCAAGCCATTTATATAATCCAGAGGAGATGTA
GATACTCACCTCTCAACACATAAGCAATAGGCTAAGTGCAAACCAAAACACCTCGTATAAATGTTTCGGGTGAAGATTCA
CCTACGGTTTAACAATGTCTAAGAAACCACTTTAAAACAGAAAGTGAGAAACGAAGCTAAAAAGGTTCCACACTTATAAT
GGAAGTACATTGTTATAATTTAAAAGTAAACCATCAAGAACAACTCTTCGCAACATTCTGATATCCATGTCGGAAGAAGA
CAACAAACACAGACTGCTTATTTTTCATCTTCATCACTCGAAAGCCCCAGTTCTATTTTCACGGCCTGCTTCTCTTCTTT
GACGGTTTTGTTGGAGGATCCTGATGCTTCTGAATGTTTTTTGTCATCATCAGCACCCGTTTTCTTTACAGGCTCTTGTT
CTTCTTGTTCTGTTGGTTTCGGACCAGTATCTTTGCTTCCTGATGATTCTTGTTCCACAATGGAGGCTTTCTTTTCGGTT
TCATCAGGCTTCTTGTAACTAGATAAAACTTGTTGGAGCTCATCATTCAGATGCAGAGCCTCGAACAGGACTCCCTCGTC
GTCTGTTGTACTCTCTATGATCATTTGAATCAATGGCTGCGATTGCTTGCATTTCTCCATCAGGCTAACCGTTAGATCGT
CCTGTAACCATAATATATATAAACCTATTACTTATCACTGTCCTGTCAATTTCACTTTAAGCACATATATCCAAGGAAAC
AATAATGTAAACCAGGAGATACTCATAACTCAATCCATATTCCATAGACATTTGTTAAGGAAAATGACAAAAGTTAGATG
AGCAGACAACGTAGCAACTACCTCTGTGTGATTTGGCTTTCCTTCAGTATTCAACATGCTAGAGAGCAATTCGAGGCTGT
TCCGTGTAATCTCAATCTGTTCTTTCTTATCCTTTATCGATAAGTTCCCAAAGTTATAGTCAAGACCATCATCGTCCCCA
AGAGCCTGTTCTTGATTAGGAACCGGATAGCTACCAGGTGGAGGCACTGGAACAGGCCGTTGCATAAGAGACTCCAGAGA
ACTTTGTCCCGGCATTGAATTCTCTTCACCTCGAGCGTGTAATCCATTTTCGCCTTCCAAGCTCTATGAAACAAAAGACA
AGCCGGAGATTATAGGCATATGAACAATTCCATCTTTGCATAATAAGCAAATAAGATTCAGAGAGATTTACCATATAAGT
CTGGTGGAAAACAGGAAGATAAGTAAGATCTTGGGATTGTCCCCAAGCTCTAATAAGCTGAAAAGCTCGCTTTCTGTTCT
CGGAATCAGCTTCTCCGTTCTTGATTAACCAAACCATCTCATCAAGAACTTTCTCAGAAGCAACTTCAGAGAAAACCTTC
TCGCAATTCATAGCACAAGCCTCTAAAAGCTCAAGGCTCAGCCTTTGGCTCACAGGGCTCTTACCTGAGATCTTCCTCTT
GATAGCTCTAACAATCTCAGTGCCGTTAAACTCATCGTTGTTAATCTGAGCACAAATCCTCATGTTCATTCCCCAATTAG
GCTCCTCTAAAGTCTCTAAAGTAGCTTCATCCACCATTTTGGATTCCAAGGTTGGAGCTTGAAGCATATCTTTCACTTTC
TCACTCACCATTCTGCTCATCTGAGCTCCACCAGTCTTCAGCTTCTCTCCCCATTCTGCTATCTTCAATTTGTCCATATT
CTCTGCACAATTTTCCCAGACTTTGCTTAATTTAACGAAGCCCTAAAAAAACCCTAATTTGATTTCCGAATCAGTTTCGA
GTCACCATCGTTCTATATAATACTAAACAGTACAACCGTAAACTCCGAATCGAGATCAATCAACCAAAATCTAAACGAAT
AGAGATCAGGGAAGAAAACAATTACAATAAATTGGATCTATAAATTCAAATGTGCTGATCCTTGAGTACACTAGAAAAAG
AAGAGAGGAGCGAACAAACCTGCGACGAAGTTTATTAGAGATGATCAAATTCAAATCGTCTGGAAAATTTGTTGTTGTGT
TTGGTATTTGTCTTTGATTATTTTAGCTTCAATCTGCAAGCAAATCTGTCGGAAGGAAATGTTAAGAGAGTTAAAAAAAA
GAGAAGGACTGTTGAACACGTGCCATGTTGACAAAGCCTAACTCGAAAGTTTGGTCAGAAGCTTCCTGGTGGGGGTTAAA
GTGATAATTTTGTTTAATATAGGACAAAATTATAAAACTAAAGAATAGTTTTGAGGCTAATTTGAATATTTCCTAAAGAT
ATGAACTATTTTTGGCAATTTTGGAAATCACGAGATTTTT
>AT1G06200.1 | chr1:1896853-1899852 REVERSE LENGTH=3000
GGCCCAATTTAGAAAAAATTGAAACGTCTAAACCAGAACGTAAACCGGGTTCACTATGTTTACTGCAGAAAAAATTCAGT
AAAAGTTTTAAAAGATGTTTGCGTTTTGCGATGGATGAAGCAAAATTAGTCGTATGTCACTTAGGAGTTCATTTTAGATT
GAAAGCTGCGATTTGAAGAAGATAGTAAGCATAACAAGATGGTTATAATGATTACATGAAGACAGTTCTTTACTCAAGTG
TAGTGGGAAGTATCATATACTCTTCAATCGGTACAAGCCCTTATTTGGCTTTGTTGGTGACAGGGGTAAACTTTTGGAAT
ATCACTGTGAAGCATCGTCCAAGAGACAGTGAGAAGTATCGTATAGACATATACTCTACAATCGGTACAAGACCTAATTT
GGGTTCTCTAGTTGGTGATAAGGGTAAACTTTTGAAATATCCCTGTGTAGCATCGTCCAAGAGACCAAGACTCCGATTAT
TATTTGACTTGAGAAGACTAAACACATTAAACACATTAAAGGTTAGACTTCGTTTTATCATTTCGAGCGAGTTTATCGGA
GAGTGAGGTGAATTTTATCAAGCCATTTATATAATCCAGAGGAGATGTAGATACTCACCTCTCAACACATAAGCAATAGG
CTAAGTGCAAACCAAAACACCTCGTATAAATGTTTCGGGTGAAGATTCACCTACGGTTTAACAATGTCTAAGAAACCACT
TTAAAACAGAAAGTGAGAAACGAAGCTAAAAAGGTTCCACACTTATAATGGAAGTACATTGTTATAATTTAAAAGTAAAC
CATCAAGAACAACTCTTCGCAACATTCTGATATCCATGTCGGAAGAAGACAACAAACACAGACTGCTTATTTTTCATCTT
CATCACTCGAAAGCCCCAGTTCTATTTTCACGGCCTGCTTCTCTTCTTTGACGGTTTTGTTGGAGGATCCTGATGCTTCT
GAATGTTTTTTGTCATCATCAGCACCCGTTTTCTTTACAGGCTCTTGTTCTTCTTGTTCTGTTGGTTTCGGACCAGTATC
TTTGCTTCCTGATGATTCTTGTTCCACAATGGAGGCTTTCTTTTCGGTTTCATCAGGCTTCTTGTAACTAGATAAAACTT
GTTGGAGCTCATCATTCAGATGCAGAGCCTCGAACAGGACTCCCTCGTCGTCTGTTGTACTCTCTATGATCATTTGAATC
AATGGCTGCGATTGCTTGCATTTCTCCATCAGGCTAACCGTTAGATCGTCCTGTAACCATAATATATATAAACCTATTAC
TTATCACTGTCCTGTCAATTTCACTTTAAGCACATATATCCAAGGAAACAATAATGTAAACCAGGAGATACTCATAACTC
AATCCATATTCCATAGACATTTGTTAAGGAAAATGACAAAAGTTAGATGAGCAGACAACGTAGCAACTACCTCTGTGTGA
TTTGGCTTTCCTTCAGTATTCAACATGCTAGAGAGCAATTCGAGGCTGTTCCGTGTAATCTCAATCTGTTCTTTCTTATC
CTTTATCGATAAGTTCCCAAAGTTATAGTCAAGACCATCATCGTCCCCAAGAGCCTGTTCTTGATTAGGAACCGGATAGC
TACCAGGTGGAGGCACTGGAACAGGCCGTTGCATAAGAGACTCCAGAGAACTTTGTCCCGGCATTGAATTCTCTTCACCT
CGAGCGTGTAATCCATTTTCGCCTTCCAAGCTCTATGAAACAAAAGACAAGCCGGAGATTATAGGCATATGAACAATTCC
ATCTTTGCATAATAAGCAAATAAGATTCAGAGAGATTTACCATATAAGTCTGGTGGAAAACAGGAAGATAAGTAAGATCT
TGGGATTGTCCCCAAGCTCTAATAAGCTGAAAAGCTCGCTTTCTGTTCTCGGAATCAGCTTCTCCGTTCTTGATTAACCA
AACCATCTCATCAAGAACTTTCTCAGAAGCAACTTCAGAGAAAACCTTCTCGCAATTCATAGCACAAGCCTCTAAAAGCT
CAAGGCTCAGCCTTTGGCTCACAGGGCTCTTACCTGAGATCTTCCTCTTGATAGCTCTAACAATCTCAGTGCCGTTAAAC
TCATCGTTGTTAATCTGAGCACAAATCCTCATGTTCATTCCCCAATTAGGCTCCTCTAAAGTCTCTAAAGTAGCTTCATC
CACCATTTTGGATTCCAAGGTTGGAGCTTGAAGCATATCTTTCACTTTCTCACTCACCATTCTGCTCATCTGAGCTCCAC
CAGTCTTCAGCTTCTCTCCCCATTCTGCTATCTTCAATTTGTCCATATTCTCTGCACAATTTTCCCAGACTTTGCTTAAT
TTAACGAAGCCCTAAAAAAACCCTAATTTGATTTCCGAATCAGTTTCGAGTCACCATCGTTCTATATAATACTAAACAGT
ACAACCGTAAACTCCGAATCGAGATCAATCAACCAAAATCTAAACGAATAGAGATCAGGGAAGAAAACAATTACAATAAA
TTGGATCTATAAATTCAAATGTGCTGATCCTTGAGTACACTAGAAAAAGAAGAGAGGAGCGAACAAACCTGCGACGAAGT
TTATTAGAGATGATCAAATTCAAATCGTCTGGAAAATTTGTTGTTGTGTTTGGTATTTGTCTTTGATTATTTTAGCTTCA
ATCTGCAAGCAAATCTGTCGGAAGGAAATGTTAAGAGAGTTAAAAAAAAGAGAAGGACTGTTGAACACGTGCCATGTTGA
CAAAGCCTAACTCGAAAGTTTGGTCAGAAGCTTCCTGGTGGGGGTTAAAGTGATAATTTTGTTTAATATAGGACAAAATT
ATAAAACTAAAGAATAGTTTTGAGGCTAATTTGAATATTTCCTAAAGATATGAACTATTTTTGGCAATTTTGGAAATCAC
GAGATTTTTATGACCGACGAACCCATAAAAGACCACCAGTTCGACAACGGCGGCGACGAGGCTGAGATAACAGACGCGGC
GAAGAGGTCCCTTCCGATTAAAAGTCGCAAGCATTCAACG
>AT1G06210.1 | chr1:1894567-1897566 FORWARD LENGTH=3000
ACAGTGAATGAAAATGTGGTACAAGAAAGGTTCTTCATTATGACGCCTTGTGGCCTTTAGCCAATTCATCCACGTCAAGT
TCTACCGCCAGGATTGGGGAATCCTCGTCCATGGCAAATTCACTGATAAAAGCAACATTTTCCAGGATTTGTTTTTCCTC
AGTAATAAAAGAATGACAGAAAGATAAAGCTGATAGGGGACAATAGAAATCTTCTCTTACCTGTTGCTTACTGGACCATG
ATCCACTGCTGTCCTCAGACAATATATAGCTCTTCCCACTATGTCCGCCATTGAAATTGGACCAAATGTTCGACTATCAT
ATGCTTCCTTATTAATACATACCAAAGTATACATAGATTTAGTTTCTCTTATGTAAGCGCTACATGGATAAGTAATTATG
TAAGGGAGAAAGTAAGTGGTGTACTTTAGATTTCATCTCTTGATTCTCAGCAACGACCCAGCACTGATCCTTTTCGAGAA
CAAAAGGCTCATCTTTCTCATCACTTGATACCATTTCAGATCCCTCTAAAGCTGCTAGTCTTCTGACTATATACTTATTT
GTTTCATTCGGGTCCTTCAAGACAACAGCATCCCCTACGAAAATGTACCTAGATAACAAAGCAAGAAATCCTGATGAGCA
TCACTAATGATATACACACTGAACCTAGAAAAGGCTGCGAGCTAGGGTTTAGACTGATTATTGGATACATTAAAAAGCTG
AAACCAAGAATTTACATTTTCAATGAGCTCATCGGAGTTAAATATACTTGTCTGTTCCAACCAACTCAATTCTGTCCAAT
TCATTCTGTCAAAGTAAGAAGACATATACATATACACCCACTACACATTTTATCATAAGCAAAACAACAAGCATTGTTAT
AACTTTTTGCAAACATTTTAATCCTCGATTTCCTCTTTCTCCTACACTACATACAAGTTACAACTTCCAAATGCAAGATA
AGAAATAAAAAATAATGTAAAAGCCCATGACTTTAGCTAATGGAAATTAAGTACAGCTCCTACACAAGAAAGGAAACACA
AATAATCCAACGTTTATGACTTCAGAAAGATAAACATGATCCCATATCCCCACTAGATAACTAGCATACGGAGCAACATT
TCATAGAACACCAAGTGGTAACTTGTTTATGTAAGTGGAACTAAAAGGACTAACCCTTAATGCCAAGAAACATACCTTGT
ATCAACAACTGGTAGCTTACGGACAAGTAGCGTGCTTTCATTTGTTCCCATGGTTGGGGCCATCTCTTTTCCTTTGTCCG
AGTGTAAGTAGCTTATTCTTCCATAGAATAGATTCTTCATGACTACACCAAAGAGTTCCCGGTCACTGAGCTTCTCTCTA
GTATGTTTCTGCAAATAGAGTAACTCAAGCATGGTAACTAAAAACAGATTTTACAACGTGTTTAAATTTTTTTTTTTTTA
AAAAAAAGACAGATTCTACATGACAGTTTTAAACAACTAAGTGAGCTGAAAAAAATGGATTCAGAAAGAAAAAAAAAAGT
ATCTGCAGCAGAAGAAACAACAAGGACCAGAACAATCATGACGGCTTTTTTTGAGTCATTGGATTTAATCAGATCATCTG
AAAGAAAGATCTTGAGATCATAGTCGCTTTTTTTGAGTCATTAGATTTAATCAGATCATCTGAAAGAAAGATCTTGAGAT
CATAGTCACAAGTGAAACTAATATGATAGAAGTACTATCACAAATTCAATAGCAATGATTTGACCGTATAACTTGTTTTA
AAATAAATTCAAGAATCACAAGCTATTGAAGATCATGTCAACCAAACTACTGATCCCTTAGCATAAAGTTTGTTCCTTTT
TCTTGTTTTTAATTTCAAAGTATGCCCTTTTATTATAAGTGGTACTTACAATCATTCCCTAACTAAAAGCATAAAGATTT
AGTTTATCCAAATGCATAGCTCGAAAGAAGCAAATTTTCTTGATAAATGGCGTTTTATGGAGGCAATTTTCTAAAGCTAC
GTATTCAAGCAAAATCATAATTGGATGAGGGGAACATATCAGAAACCCTAGCCAATTTAACCATTCCTAAAGCCAATTTC
ATAAATTACAAAGAGAGAAATCAGAAAGTTAAATTTCCATACAACCAGATAAGCAAAAGGTAAGGAACTGAAAGCTTAAC
ACAAGCTGTGCGTCACAGAGTGAAAGAGAGAGAGAGAGAGAGCATTATAAGAACCTTAAGGCTGAGAGTGAGAGAGTACT
CGAGCTTGTGAGCCATGTATCGGACATAATTCGTGATGGAAGCCATCGTTGAATGCTTGCGACTTTTAATCGGAAGGGAC
CTCTTCGCCGCGTCTGTTATCTCAGCCTCGTCGCCGCCGTTGTCGAACTGGTGGTCTTTTATGGGTTCGTCGGTCATAAA
AATCTCGTGATTTCCAAAATTGCCAAAAATAGTTCATATCTTTAGGAAATATTCAAATTAGCCTCAAAACTATTCTTTAG
TTTTATAATTTTGTCCTATATTAAACAAAATTATCACTTTAACCCCCACCAGGAAGCTTCTGACCAAACTTTCGAGTTAG
GCTTTGTCAACATGGCACGTGTTCAACAGTCCTTCTCTTTTTTTTAACTCTCTTAACATTTCCTTCCGACAGATTTGCTT
GCAGATTGAAGCTAAAATAATCAAAGACAAATACCAAACACAACAACAAATTTTCCAGACGATTTGAATTTGATCATCTC
TAATAAACTTCGTCGCAGGTTTGTTCGCTCCTCTCTTCTTTTTCTAGTGTACTCAAGGATCAGCACATTTGAATTTATAG
ATCCAATTTATTGTAATTGTTTTCTTCCCTGATCTCTATTCGTTTAGATTTTGGTTGATTGATCTCGATTCGGAGTTTAC
GGTTGTACTGTTTAGTATTATATAGAACGATGGTGACTCGAAACTGATTCGGAAATCAAATTAGGGTTTTTTTAGGGCTT
CGTTAAATTAAGCAAAGTCTGGGAAAATTGTGCAGAGAAT
>AT1G06210.2 | chr1:1894567-1897566 FORWARD LENGTH=3000
ACAGTGAATGAAAATGTGGTACAAGAAAGGTTCTTCATTATGACGCCTTGTGGCCTTTAGCCAATTCATCCACGTCAAGT
TCTACCGCCAGGATTGGGGAATCCTCGTCCATGGCAAATTCACTGATAAAAGCAACATTTTCCAGGATTTGTTTTTCCTC
AGTAATAAAAGAATGACAGAAAGATAAAGCTGATAGGGGACAATAGAAATCTTCTCTTACCTGTTGCTTACTGGACCATG
ATCCACTGCTGTCCTCAGACAATATATAGCTCTTCCCACTATGTCCGCCATTGAAATTGGACCAAATGTTCGACTATCAT
ATGCTTCCTTATTAATACATACCAAAGTATACATAGATTTAGTTTCTCTTATGTAAGCGCTACATGGATAAGTAATTATG
TAAGGGAGAAAGTAAGTGGTGTACTTTAGATTTCATCTCTTGATTCTCAGCAACGACCCAGCACTGATCCTTTTCGAGAA
CAAAAGGCTCATCTTTCTCATCACTTGATACCATTTCAGATCCCTCTAAAGCTGCTAGTCTTCTGACTATATACTTATTT
GTTTCATTCGGGTCCTTCAAGACAACAGCATCCCCTACGAAAATGTACCTAGATAACAAAGCAAGAAATCCTGATGAGCA
TCACTAATGATATACACACTGAACCTAGAAAAGGCTGCGAGCTAGGGTTTAGACTGATTATTGGATACATTAAAAAGCTG
AAACCAAGAATTTACATTTTCAATGAGCTCATCGGAGTTAAATATACTTGTCTGTTCCAACCAACTCAATTCTGTCCAAT
TCATTCTGTCAAAGTAAGAAGACATATACATATACACCCACTACACATTTTATCATAAGCAAAACAACAAGCATTGTTAT
AACTTTTTGCAAACATTTTAATCCTCGATTTCCTCTTTCTCCTACACTACATACAAGTTACAACTTCCAAATGCAAGATA
AGAAATAAAAAATAATGTAAAAGCCCATGACTTTAGCTAATGGAAATTAAGTACAGCTCCTACACAAGAAAGGAAACACA
AATAATCCAACGTTTATGACTTCAGAAAGATAAACATGATCCCATATCCCCACTAGATAACTAGCATACGGAGCAACATT
TCATAGAACACCAAGTGGTAACTTGTTTATGTAAGTGGAACTAAAAGGACTAACCCTTAATGCCAAGAAACATACCTTGT
ATCAACAACTGGTAGCTTACGGACAAGTAGCGTGCTTTCATTTGTTCCCATGGTTGGGGCCATCTCTTTTCCTTTGTCCG
AGTGTAAGTAGCTTATTCTTCCATAGAATAGATTCTTCATGACTACACCAAAGAGTTCCCGGTCACTGAGCTTCTCTCTA
GTATGTTTCTGCAAATAGAGTAACTCAAGCATGGTAACTAAAAACAGATTTTACAACGTGTTTAAATTTTTTTTTTTTTA
AAAAAAAGACAGATTCTACATGACAGTTTTAAACAACTAAGTGAGCTGAAAAAAATGGATTCAGAAAGAAAAAAAAAAGT
ATCTGCAGCAGAAGAAACAACAAGGACCAGAACAATCATGACGGCTTTTTTTGAGTCATTGGATTTAATCAGATCATCTG
AAAGAAAGATCTTGAGATCATAGTCGCTTTTTTTGAGTCATTAGATTTAATCAGATCATCTGAAAGAAAGATCTTGAGAT
CATAGTCACAAGTGAAACTAATATGATAGAAGTACTATCACAAATTCAATAGCAATGATTTGACCGTATAACTTGTTTTA
AAATAAATTCAAGAATCACAAGCTATTGAAGATCATGTCAACCAAACTACTGATCCCTTAGCATAAAGTTTGTTCCTTTT
TCTTGTTTTTAATTTCAAAGTATGCCCTTTTATTATAAGTGGTACTTACAATCATTCCCTAACTAAAAGCATAAAGATTT
AGTTTATCCAAATGCATAGCTCGAAAGAAGCAAATTTTCTTGATAAATGGCGTTTTATGGAGGCAATTTTCTAAAGCTAC
GTATTCAAGCAAAATCATAATTGGATGAGGGGAACATATCAGAAACCCTAGCCAATTTAACCATTCCTAAAGCCAATTTC
ATAAATTACAAAGAGAGAAATCAGAAAGTTAAATTTCCATACAACCAGATAAGCAAAAGGTAAGGAACTGAAAGCTTAAC
ACAAGCTGTGCGTCACAGAGTGAAAGAGAGAGAGAGAGAGAGCATTATAAGAACCTTAAGGCTGAGAGTGAGAGAGTACT
CGAGCTTGTGAGCCATGTATCGGACATAATTCGTGATGGAAGCCATCGTTGAATGCTTGCGACTTTTAATCGGAAGGGAC
CTCTTCGCCGCGTCTGTTATCTCAGCCTCGTCGCCGCCGTTGTCGAACTGGTGGTCTTTTATGGGTTCGTCGGTCATAAA
AATCTCGTGATTTCCAAAATTGCCAAAAATAGTTCATATCTTTAGGAAATATTCAAATTAGCCTCAAAACTATTCTTTAG
TTTTATAATTTTGTCCTATATTAAACAAAATTATCACTTTAACCCCCACCAGGAAGCTTCTGACCAAACTTTCGAGTTAG
GCTTTGTCAACATGGCACGTGTTCAACAGTCCTTCTCTTTTTTTTAACTCTCTTAACATTTCCTTCCGACAGATTTGCTT
GCAGATTGAAGCTAAAATAATCAAAGACAAATACCAAACACAACAACAAATTTTCCAGACGATTTGAATTTGATCATCTC
TAATAAACTTCGTCGCAGGTTTGTTCGCTCCTCTCTTCTTTTTCTAGTGTACTCAAGGATCAGCACATTTGAATTTATAG
ATCCAATTTATTGTAATTGTTTTCTTCCCTGATCTCTATTCGTTTAGATTTTGGTTGATTGATCTCGATTCGGAGTTTAC
GGTTGTACTGTTTAGTATTATATAGAACGATGGTGACTCGAAACTGATTCGGAAATCAAATTAGGGTTTTTTTAGGGCTT
CGTTAAATTAAGCAAAGTCTGGGAAAATTGTGCAGAGAAT
>AT1G06220.2 | chr1:1897524-1900523 FORWARD LENGTH=3000
CTTCGTTAAATTAAGCAAAGTCTGGGAAAATTGTGCAGAGAATATGGACAAATTGAAGATAGCAGAATGGGGAGAGAAGC
TGAAGACTGGTGGAGCTCAGATGAGCAGAATGGTGAGTGAGAAAGTGAAAGATATGCTTCAAGCTCCAACCTTGGAATCC
AAAATGGTGGATGAAGCTACTTTAGAGACTTTAGAGGAGCCTAATTGGGGAATGAACATGAGGATTTGTGCTCAGATTAA
CAACGATGAGTTTAACGGCACTGAGATTGTTAGAGCTATCAAGAGGAAGATCTCAGGTAAGAGCCCTGTGAGCCAAAGGC
TGAGCCTTGAGCTTTTAGAGGCTTGTGCTATGAATTGCGAGAAGGTTTTCTCTGAAGTTGCTTCTGAGAAAGTTCTTGAT
GAGATGGTTTGGTTAATCAAGAACGGAGAAGCTGATTCCGAGAACAGAAAGCGAGCTTTTCAGCTTATTAGAGCTTGGGG
ACAATCCCAAGATCTTACTTATCTTCCTGTTTTCCACCAGACTTATATGGTAAATCTCTCTGAATCTTATTTGCTTATTA
TGCAAAGATGGAATTGTTCATATGCCTATAATCTCCGGCTTGTCTTTTGTTTCATAGAGCTTGGAAGGCGAAAATGGATT
ACACGCTCGAGGTGAAGAGAATTCAATGCCGGGACAAAGTTCTCTGGAGTCTCTTATGCAACGGCCTGTTCCAGTGCCTC
CACCTGGTAGCTATCCGGTTCCTAATCAAGAACAGGCTCTTGGGGACGATGATGGTCTTGACTATAACTTTGGGAACTTA
TCGATAAAGGATAAGAAAGAACAGATTGAGATTACACGGAACAGCCTCGAATTGCTCTCTAGCATGTTGAATACTGAAGG
AAAGCCAAATCACACAGAGGTAGTTGCTACGTTGTCTGCTCATCTAACTTTTGTCATTTTCCTTAACAAATGTCTATGGA
ATATGGATTGAGTTATGAGTATCTCCTGGTTTACATTATTGTTTCCTTGGATATATGTGCTTAAAGTGAAATTGACAGGA
CAGTGATAAGTAATAGGTTTATATATATTATGGTTACAGGACGATCTAACGGTTAGCCTGATGGAGAAATGCAAGCAATC
GCAGCCATTGATTCAAATGATCATAGAGAGTACAACAGACGACGAGGGAGTCCTGTTCGAGGCTCTGCATCTGAATGATG
AGCTCCAACAAGTTTTATCTAGTTACAAGAAGCCTGATGAAACCGAAAAGAAAGCCTCCATTGTGGAACAAGAATCATCA
GGAAGCAAAGATACTGGTCCGAAACCAACAGAACAAGAAGAACAAGAGCCTGTAAAGAAAACGGGTGCTGATGATGACAA
AAAACATTCAGAAGCATCAGGATCCTCCAACAAAACCGTCAAAGAAGAGAAGCAGGCCGTGAAAATAGAACTGGGGCTTT
CGAGTGATGAAGATGAAAAATAAGCAGTCTGTGTTTGTTGTCTTCTTCCGACATGGATATCAGAATGTTGCGAAGAGTTG
TTCTTGATGGTTTACTTTTAAATTATAACAATGTACTTCCATTATAAGTGTGGAACCTTTTTAGCTTCGTTTCTCACTTT
CTGTTTTAAAGTGGTTTCTTAGACATTGTTAAACCGTAGGTGAATCTTCACCCGAAACATTTATACGAGGTGTTTTGGTT
TGCACTTAGCCTATTGCTTATGTGTTGAGAGGTGAGTATCTACATCTCCTCTGGATTATATAAATGGCTTGATAAAATTC
ACCTCACTCTCCGATAAACTCGCTCGAAATGATAAAACGAAGTCTAACCTTTAATGTGTTTAATGTGTTTAGTCTTCTCA
AGTCAAATAATAATCGGAGTCTTGGTCTCTTGGACGATGCTACACAGGGATATTTCAAAAGTTTACCCTTATCACCAACT
AGAGAACCCAAATTAGGTCTTGTACCGATTGTAGAGTATATGTCTATACGATACTTCTCACTGTCTCTTGGACGATGCTT
CACAGTGATATTCCAAAAGTTTACCCCTGTCACCAACAAAGCCAAATAAGGGCTTGTACCGATTGAAGAGTATATGATAC
TTCCCACTACACTTGAGTAAAGAACTGTCTTCATGTAATCATTATAACCATCTTGTTATGCTTACTATCTTCTTCAAATC
GCAGCTTTCAATCTAAAATGAACTCCTAAGTGACATACGACTAATTTTGCTTCATCCATCGCAAAACGCAAACATCTTTT
AAAACTTTTACTGAATTTTTTCTGCAGTAAACATAGTGAACCCGGTTTACGTTCTGGTTTAGACGTTTCAATTTTTTCTA
AATTGGGCCGATTGACATATAATTGGACCCGACCCATCAACATATCCCACATCGTTACAAATAGATTTCAATTACTATAA
TTTAATCAATATATACCGACTAAAACTCTCTGTCCGACGTAGAGTCTTCCAATCAAAACCTAAATCTAAATTTTTCATTC
CCTTGTTCCGGCGATAACAGTCTCAGTGGCGACAAACCCTATTGCCGAGCCAACTCGCATTTTCCTCTAGCTATCGCAAC
GCCTCTCGCTCTCTCTCCCCACCGGTTCGTCTTCTCACTCCTTAACTTTGTTCAGCTTGTTGATTCTACCCTAGGTTATT
GCTCTACTCCAACGCTTCTGCTCGACTCTCGCCTTGTTGTTTTTCTTTAGTCCAACTTAGCATAAGCTTCTGCTCGATTC
TCTCCTAGGGTTTTGCTCTAGTCTAATTACCTTAAGTTTCTGGTTGATTCTAGCTTTTTCATGGTGTTCTCTTGGACTTG
GTGTTGAGCATTAGAGGAGATTACTCGCCAATGGGTTAAATAAAATATGTTGCAGAATTGCTATAGTAAATAACCCAGAT
AGATCTATCAAAAGCTTGATTTTGTGGTAATGCACTCATTTGACTTTTTTGCCGTTATTGTTTATCTGCTACAAAATCCT
GATTGCTCATGGGATTCTTTTTTGACAGGTTTACATAAAG
>AT1G06220.1 | chr1:1897524-1900523 FORWARD LENGTH=3000
CTTCGTTAAATTAAGCAAAGTCTGGGAAAATTGTGCAGAGAATATGGACAAATTGAAGATAGCAGAATGGGGAGAGAAGC
TGAAGACTGGTGGAGCTCAGATGAGCAGAATGGTGAGTGAGAAAGTGAAAGATATGCTTCAAGCTCCAACCTTGGAATCC
AAAATGGTGGATGAAGCTACTTTAGAGACTTTAGAGGAGCCTAATTGGGGAATGAACATGAGGATTTGTGCTCAGATTAA
CAACGATGAGTTTAACGGCACTGAGATTGTTAGAGCTATCAAGAGGAAGATCTCAGGTAAGAGCCCTGTGAGCCAAAGGC
TGAGCCTTGAGCTTTTAGAGGCTTGTGCTATGAATTGCGAGAAGGTTTTCTCTGAAGTTGCTTCTGAGAAAGTTCTTGAT
GAGATGGTTTGGTTAATCAAGAACGGAGAAGCTGATTCCGAGAACAGAAAGCGAGCTTTTCAGCTTATTAGAGCTTGGGG
ACAATCCCAAGATCTTACTTATCTTCCTGTTTTCCACCAGACTTATATGGTAAATCTCTCTGAATCTTATTTGCTTATTA
TGCAAAGATGGAATTGTTCATATGCCTATAATCTCCGGCTTGTCTTTTGTTTCATAGAGCTTGGAAGGCGAAAATGGATT
ACACGCTCGAGGTGAAGAGAATTCAATGCCGGGACAAAGTTCTCTGGAGTCTCTTATGCAACGGCCTGTTCCAGTGCCTC
CACCTGGTAGCTATCCGGTTCCTAATCAAGAACAGGCTCTTGGGGACGATGATGGTCTTGACTATAACTTTGGGAACTTA
TCGATAAAGGATAAGAAAGAACAGATTGAGATTACACGGAACAGCCTCGAATTGCTCTCTAGCATGTTGAATACTGAAGG
AAAGCCAAATCACACAGAGGTAGTTGCTACGTTGTCTGCTCATCTAACTTTTGTCATTTTCCTTAACAAATGTCTATGGA
ATATGGATTGAGTTATGAGTATCTCCTGGTTTACATTATTGTTTCCTTGGATATATGTGCTTAAAGTGAAATTGACAGGA
CAGTGATAAGTAATAGGTTTATATATATTATGGTTACAGGACGATCTAACGGTTAGCCTGATGGAGAAATGCAAGCAATC
GCAGCCATTGATTCAAATGATCATAGAGAGTACAACAGACGACGAGGGAGTCCTGTTCGAGGCTCTGCATCTGAATGATG
AGCTCCAACAAGTTTTATCTAGTTACAAGAAGCCTGATGAAACCGAAAAGAAAGCCTCCATTGTGGAACAAGAATCATCA
GGAAGCAAAGATACTGGTCCGAAACCAACAGAACAAGAAGAACAAGAGCCTGTAAAGAAAACGGGTGCTGATGATGACAA
AAAACATTCAGAAGCATCAGGATCCTCCAACAAAACCGTCAAAGAAGAGAAGCAGGCCGTGAAAATAGAACTGGGGCTTT
CGAGTGATGAAGATGAAAAATAAGCAGTCTGTGTTTGTTGTCTTCTTCCGACATGGATATCAGAATGTTGCGAAGAGTTG
TTCTTGATGGTTTACTTTTAAATTATAACAATGTACTTCCATTATAAGTGTGGAACCTTTTTAGCTTCGTTTCTCACTTT
CTGTTTTAAAGTGGTTTCTTAGACATTGTTAAACCGTAGGTGAATCTTCACCCGAAACATTTATACGAGGTGTTTTGGTT
TGCACTTAGCCTATTGCTTATGTGTTGAGAGGTGAGTATCTACATCTCCTCTGGATTATATAAATGGCTTGATAAAATTC
ACCTCACTCTCCGATAAACTCGCTCGAAATGATAAAACGAAGTCTAACCTTTAATGTGTTTAATGTGTTTAGTCTTCTCA
AGTCAAATAATAATCGGAGTCTTGGTCTCTTGGACGATGCTACACAGGGATATTTCAAAAGTTTACCCTTATCACCAACT
AGAGAACCCAAATTAGGTCTTGTACCGATTGTAGAGTATATGTCTATACGATACTTCTCACTGTCTCTTGGACGATGCTT
CACAGTGATATTCCAAAAGTTTACCCCTGTCACCAACAAAGCCAAATAAGGGCTTGTACCGATTGAAGAGTATATGATAC
TTCCCACTACACTTGAGTAAAGAACTGTCTTCATGTAATCATTATAACCATCTTGTTATGCTTACTATCTTCTTCAAATC
GCAGCTTTCAATCTAAAATGAACTCCTAAGTGACATACGACTAATTTTGCTTCATCCATCGCAAAACGCAAACATCTTTT
AAAACTTTTACTGAATTTTTTCTGCAGTAAACATAGTGAACCCGGTTTACGTTCTGGTTTAGACGTTTCAATTTTTTCTA
AATTGGGCCGATTGACATATAATTGGACCCGACCCATCAACATATCCCACATCGTTACAAATAGATTTCAATTACTATAA
TTTAATCAATATATACCGACTAAAACTCTCTGTCCGACGTAGAGTCTTCCAATCAAAACCTAAATCTAAATTTTTCATTC
CCTTGTTCCGGCGATAACAGTCTCAGTGGCGACAAACCCTATTGCCGAGCCAACTCGCATTTTCCTCTAGCTATCGCAAC
GCCTCTCGCTCTCTCTCCCCACCGGTTCGTCTTCTCACTCCTTAACTTTGTTCAGCTTGTTGATTCTACCCTAGGTTATT
GCTCTACTCCAACGCTTCTGCTCGACTCTCGCCTTGTTGTTTTTCTTTAGTCCAACTTAGCATAAGCTTCTGCTCGATTC
TCTCCTAGGGTTTTGCTCTAGTCTAATTACCTTAAGTTTCTGGTTGATTCTAGCTTTTTCATGGTGTTCTCTTGGACTTG
GTGTTGAGCATTAGAGGAGATTACTCGCCAATGGGTTAAATAAAATATGTTGCAGAATTGCTATAGTAAATAACCCAGAT
AGATCTATCAAAAGCTTGATTTTGTGGTAATGCACTCATTTGACTTTTTTGCCGTTATTGTTTATCTGCTACAAAATCCT
GATTGCTCATGGGATTCTTTTTTGACAGGTTTACATAAAG
>AT1G06220.3 | chr1:1897524-1900523 FORWARD LENGTH=3000
CTTCGTTAAATTAAGCAAAGTCTGGGAAAATTGTGCAGAGAATATGGACAAATTGAAGATAGCAGAATGGGGAGAGAAGC
TGAAGACTGGTGGAGCTCAGATGAGCAGAATGGTGAGTGAGAAAGTGAAAGATATGCTTCAAGCTCCAACCTTGGAATCC
AAAATGGTGGATGAAGCTACTTTAGAGACTTTAGAGGAGCCTAATTGGGGAATGAACATGAGGATTTGTGCTCAGATTAA
CAACGATGAGTTTAACGGCACTGAGATTGTTAGAGCTATCAAGAGGAAGATCTCAGGTAAGAGCCCTGTGAGCCAAAGGC
TGAGCCTTGAGCTTTTAGAGGCTTGTGCTATGAATTGCGAGAAGGTTTTCTCTGAAGTTGCTTCTGAGAAAGTTCTTGAT
GAGATGGTTTGGTTAATCAAGAACGGAGAAGCTGATTCCGAGAACAGAAAGCGAGCTTTTCAGCTTATTAGAGCTTGGGG
ACAATCCCAAGATCTTACTTATCTTCCTGTTTTCCACCAGACTTATATGGTAAATCTCTCTGAATCTTATTTGCTTATTA
TGCAAAGATGGAATTGTTCATATGCCTATAATCTCCGGCTTGTCTTTTGTTTCATAGAGCTTGGAAGGCGAAAATGGATT
ACACGCTCGAGGTGAAGAGAATTCAATGCCGGGACAAAGTTCTCTGGAGTCTCTTATGCAACGGCCTGTTCCAGTGCCTC
CACCTGGTAGCTATCCGGTTCCTAATCAAGAACAGGCTCTTGGGGACGATGATGGTCTTGACTATAACTTTGGGAACTTA
TCGATAAAGGATAAGAAAGAACAGATTGAGATTACACGGAACAGCCTCGAATTGCTCTCTAGCATGTTGAATACTGAAGG
AAAGCCAAATCACACAGAGGTAGTTGCTACGTTGTCTGCTCATCTAACTTTTGTCATTTTCCTTAACAAATGTCTATGGA
ATATGGATTGAGTTATGAGTATCTCCTGGTTTACATTATTGTTTCCTTGGATATATGTGCTTAAAGTGAAATTGACAGGA
CAGTGATAAGTAATAGGTTTATATATATTATGGTTACAGGACGATCTAACGGTTAGCCTGATGGAGAAATGCAAGCAATC
GCAGCCATTGATTCAAATGATCATAGAGAGTACAACAGACGACGAGGGAGTCCTGTTCGAGGCTCTGCATCTGAATGATG
AGCTCCAACAAGTTTTATCTAGTTACAAGAAGCCTGATGAAACCGAAAAGAAAGCCTCCATTGTGGAACAAGAATCATCA
GGAAGCAAAGATACTGGTCCGAAACCAACAGAACAAGAAGAACAAGAGCCTGTAAAGAAAACGGGTGCTGATGATGACAA
AAAACATTCAGAAGCATCAGGATCCTCCAACAAAACCGTCAAAGAAGAGAAGCAGGCCGTGAAAATAGAACTGGGGCTTT
CGAGTGATGAAGATGAAAAATAAGCAGTCTGTGTTTGTTGTCTTCTTCCGACATGGATATCAGAATGTTGCGAAGAGTTG
TTCTTGATGGTTTACTTTTAAATTATAACAATGTACTTCCATTATAAGTGTGGAACCTTTTTAGCTTCGTTTCTCACTTT
CTGTTTTAAAGTGGTTTCTTAGACATTGTTAAACCGTAGGTGAATCTTCACCCGAAACATTTATACGAGGTGTTTTGGTT
TGCACTTAGCCTATTGCTTATGTGTTGAGAGGTGAGTATCTACATCTCCTCTGGATTATATAAATGGCTTGATAAAATTC
ACCTCACTCTCCGATAAACTCGCTCGAAATGATAAAACGAAGTCTAACCTTTAATGTGTTTAATGTGTTTAGTCTTCTCA
AGTCAAATAATAATCGGAGTCTTGGTCTCTTGGACGATGCTACACAGGGATATTTCAAAAGTTTACCCTTATCACCAACT
AGAGAACCCAAATTAGGTCTTGTACCGATTGTAGAGTATATGTCTATACGATACTTCTCACTGTCTCTTGGACGATGCTT
CACAGTGATATTCCAAAAGTTTACCCCTGTCACCAACAAAGCCAAATAAGGGCTTGTACCGATTGAAGAGTATATGATAC
TTCCCACTACACTTGAGTAAAGAACTGTCTTCATGTAATCATTATAACCATCTTGTTATGCTTACTATCTTCTTCAAATC
GCAGCTTTCAATCTAAAATGAACTCCTAAGTGACATACGACTAATTTTGCTTCATCCATCGCAAAACGCAAACATCTTTT
AAAACTTTTACTGAATTTTTTCTGCAGTAAACATAGTGAACCCGGTTTACGTTCTGGTTTAGACGTTTCAATTTTTTCTA
AATTGGGCCGATTGACATATAATTGGACCCGACCCATCAACATATCCCACATCGTTACAAATAGATTTCAATTACTATAA
TTTAATCAATATATACCGACTAAAACTCTCTGTCCGACGTAGAGTCTTCCAATCAAAACCTAAATCTAAATTTTTCATTC
CCTTGTTCCGGCGATAACAGTCTCAGTGGCGACAAACCCTATTGCCGAGCCAACTCGCATTTTCCTCTAGCTATCGCAAC
GCCTCTCGCTCTCTCTCCCCACCGGTTCGTCTTCTCACTCCTTAACTTTGTTCAGCTTGTTGATTCTACCCTAGGTTATT
GCTCTACTCCAACGCTTCTGCTCGACTCTCGCCTTGTTGTTTTTCTTTAGTCCAACTTAGCATAAGCTTCTGCTCGATTC
TCTCCTAGGGTTTTGCTCTAGTCTAATTACCTTAAGTTTCTGGTTGATTCTAGCTTTTTCATGGTGTTCTCTTGGACTTG
GTGTTGAGCATTAGAGGAGATTACTCGCCAATGGGTTAAATAAAATATGTTGCAGAATTGCTATAGTAAATAACCCAGAT
AGATCTATCAAAAGCTTGATTTTGTGGTAATGCACTCATTTGACTTTTTTGCCGTTATTGTTTATCTGCTACAAAATCCT
GATTGCTCATGGGATTCTTTTTTGACAGGTTTACATAAAG
>AT1G06225.1 | chr1:1902975-1905974 FORWARD LENGTH=3000
GATGTTTGGTATGGTGCTCAAGCACAATTACTTTGTGAAAAATCTGATATCTGTTTCATGCTAAAGATTGCAGAGCCATT
GGATAGAGGACTTGCAGAGGACATTGAGAATGGCGTTGTAAGCATTGACTGGAACAGAAAACAACTTGGTGACTTCTTCA
GGACGAAATATGACTGGGATTTACTTGCTGCACGTTCCATCTGGGCTTTTGGCCCTGACAAACAGGTGAAATGCTTGTAT
TCTTAAAACACTGCAATCTGGGGTTTACTTTATCTTTATTGTTATGGTTGGTTTATGTCTGTTTTGACAATTTCATTGAT
TGTTGATTTTCGACTGATCAGGGGCCAAACATATTATTGGATGACACCCTTCCAACTGAGGTGGACAGGAACTTGATGAT
GGCAGTGAAAGACTCCATTGTTCAAGGGTAATCATCTTTCTTCTGTTACACTTTTCTTTTACTCGATTTTGTTGGCTTTA
GCTAAGTGGCTTCGTTTTATTCCTCTTGCAGGTTCCAGTGGGGTGCTCGTGAAGGTCCCCTCTGTGATGAGCCCATCAGA
AATGTAAAGTTCAAGATTGTTGATGCACGGATAGCACCAGAGCCATTGCATAGAGGATCTGGTCAGATGATTCCAACAGC
AAGACGTGTTGCATATTCAGCTTTTCTAATGGCAACTCCAAGGCTAATGGAACCTGTCTACTATGTGGAGGTACATAATC
CCTTTCCATTTTTGCTCGTCACATTTTTTCTCTTAAAATGATAACTAAGAGTTATGGTTTTGTCGCAGATACAAACACCA
ATCGACTGTGTAACTGCAATCTACACAGTTTTGTCACGTAGACGTGGGCATGTCACATCTGATGTTCCTCAACCCGGTAC
TCCAGCTTATATCGTGAAGGTTAGTTTTGTTTGTGTCTTTTCTCCTTACTTTGTTCCTGTTATTTGACTAAGTGATGATT
CATTGAGTATATTCTTTGGTGTTGATGCAGGCCTTTCTGCCTGTGATAGAGTCCTTTGGGTTTGAGACAGATCTGAGGTA
CCACACTCAGGGACAAGCCTTTTGCCTATCTGTGTTTGATCACTGGGCCATTGTGCCAGGAGACCCTCTAGACAAAGCCA
TCCAGTTGCGCCCACTTGAGCCCGCTCCTATTCAGCATCTAGCTCGGGAATTCATGGTCAAGACCCGCCGTAGAAAGGTA
TTATGATTTCCTTTGTTTCAATGCACATCCCAAAACTTAGTGGGTTTCATGCGGTTAAAGATACGAATGAAACCATAAAC
TGATTTGTTACTCTAGTGTTTGGTTAAATGACCCCAGTAAACCCTCACAAACCAAAGGATCCCCGAAACTACTGTTTACA
AACCCGGCCCTTGCTAATTACTCTTTAACCAAGTAACACCAGCTATAATTTGCTGGATACATCCTAGGCTAGTTATATTG
TATGACTCGTTGGGTGTTTGGATCATCAGTTTCAGACTCTCACGATATGTATAATTTGTTGGTTATGCAGGGAATGAGCG
AAGACGTCAGCGGAAATAAATTCTTTGATGAAGCGATGATGGTAGAGCTTGCCCAGCAAACAGGCGATCTCCATCTGCAG
ATGATTTGATGATCTCTGCACTTTTTTCATATAAATCGTGATTCAGGACTAGTAGTAGTATCTTCTCTTCTCTATATATG
TGAAAGGAGAACAAGAAAATGTGGATCAGTTTTGTAATTGATGTGTCAAATTTACGTTGTAAGTTGAGAGATTTTAATGA
ACTCAACAGTCCACATGGTCACACTCACACATGACTCGCAAATAGTTGACAGGAAATGTTCACAAATTTTTGTAAAATTG
TAAACTACTATTGGATTATGGGAAACTGAACTAGGTTATGACACTATCATTTATAAGATGATCTCATAGTTTGTTGTCTA
TATGATTAGTAATTATACATATGATACAGAGAACGTACGATCCAGATCCTATTTCCGCAAAGAGTTTTCTGCATAACTAA
GATTTGATTCTTCAAAAATGCTAAATTTAAAGATAAACCAGGTCAATGGCACAAACCTATCTAGATATAAGTAAGTTTTT
CTTCATAATTTAATTTAGTGCACACAGACGACTTATTTTACTCCAATGAAAATCGGTTAATTCGTCAAACGTCACTACTT
GTCTCAAAGATTTGTTGTGCTTTACTATTTTCGTCTATTTCATGCTTCCATAATCAGCTTTTTACGTTGACGTGCTCTTT
ACAAATCGAAGTGGACGTGGCGGCAACCACTTATACTTATTATACATAGAATAAAGCTACAAAATATATAGTTAAGGCCC
TGGTGGATTAATATATACATCGTTTAAGGTTTTAGATTGGTCTCCTCCACCTTATTTTATGTGCATTGCCAACTCTGAAA
ACGTCATGCCTTATCTTCATTGGTTATATCCATTTGGCTCCATCAACCAAACGACGATAATGATTTTCCACATATCCTAT
ATACATTTGGGTTCGGTAGAATTACTACAATACTCAAATTGCTTTTAATTTATGTTTTAGTTTATGGAATATGAATTGTG
AGTTTTTTAAAAAATAATCTCCCAATTAAATATTATTAGCTTTTAAGTTTCTATTTCAAGTGAAATCAGTTAGCTATGCA
TGTCATTCAATATAGACATAATTTTGTTTTCTTCCATTCGTTTTACAATTTTTAACTAACAGAAATTATACATTACGTCA
CTTACTACGTTCCCACTAAAAATAGAGGCAAATGCAATCAAGTGATGACGACCTTTCAAAAATAAATATTAAGAGATATA
TAAGAAGGGACTAGCTAGGTAGATATGACTAGATTCCAACTTAATTAACGTATTTAATTTCTGCATAGATGGACGTTAAT
TAGGACTTTAGCTTCTCTATAAATACCGTAGCTATTGAGCTTATATATGGAGATCACCCCCTTAAAATCTTCAAAGACTA
TATATCTCACCTTTAAGAACTAAGAGGAAGTTACATATAT
>AT1G06230.2 | chr1:1904626-1907625 FORWARD LENGTH=3000
GTAGTAGTATCTTCTCTTCTCTATATATGTGAAAGGAGAACAAGAAAATGTGGATCAGTTTTGTAATTGATGTGTCAAAT
TTACGTTGTAAGTTGAGAGATTTTAATGAACTCAACAGTCCACATGGTCACACTCACACATGACTCGCAAATAGTTGACA
GGAAATGTTCACAAATTTTTGTAAAATTGTAAACTACTATTGGATTATGGGAAACTGAACTAGGTTATGACACTATCATT
TATAAGATGATCTCATAGTTTGTTGTCTATATGATTAGTAATTATACATATGATACAGAGAACGTACGATCCAGATCCTA
TTTCCGCAAAGAGTTTTCTGCATAACTAAGATTTGATTCTTCAAAAATGCTAAATTTAAAGATAAACCAGGTCAATGGCA
CAAACCTATCTAGATATAAGTAAGTTTTTCTTCATAATTTAATTTAGTGCACACAGACGACTTATTTTACTCCAATGAAA
ATCGGTTAATTCGTCAAACGTCACTACTTGTCTCAAAGATTTGTTGTGCTTTACTATTTTCGTCTATTTCATGCTTCCAT
AATCAGCTTTTTACGTTGACGTGCTCTTTACAAATCGAAGTGGACGTGGCGGCAACCACTTATACTTATTATACATAGAA
TAAAGCTACAAAATATATAGTTAAGGCCCTGGTGGATTAATATATACATCGTTTAAGGTTTTAGATTGGTCTCCTCCACC
TTATTTTATGTGCATTGCCAACTCTGAAAACGTCATGCCTTATCTTCATTGGTTATATCCATTTGGCTCCATCAACCAAA
CGACGATAATGATTTTCCACATATCCTATATACATTTGGGTTCGGTAGAATTACTACAATACTCAAATTGCTTTTAATTT
ATGTTTTAGTTTATGGAATATGAATTGTGAGTTTTTTAAAAAATAATCTCCCAATTAAATATTATTAGCTTTTAAGTTTC
TATTTCAAGTGAAATCAGTTAGCTATGCATGTCATTCAATATAGACATAATTTTGTTTTCTTCCATTCGTTTTACAATTT
TTAACTAACAGAAATTATACATTACGTCACTTACTACGTTCCCACTAAAAATAGAGGCAAATGCAATCAAGTGATGACGA
CCTTTCAAAAATAAATATTAAGAGATATATAAGAAGGGACTAGCTAGGTAGATATGACTAGATTCCAACTTAATTAACGT
ATTTAATTTCTGCATAGATGGACGTTAATTAGGACTTTAGCTTCTCTATAAATACCGTAGCTATTGAGCTTATATATGGA
GATCACCCCCTTAAAATCTTCAAAGACTATATATCTCACCTTTAAGAACTAAGAGGAAGTTACATATATATGGCAAGTCT
CAAGTTATGGGTTTGTTTGGTCCTGCTTCTAGTACTCGAATTGACATCGGTGCACGAATGTCGACCATTGGTTGCCGAAG
AGAGATTTTCTGGTTCAAGTCGTTTGAAAAAGATAAGACGTGAACTTTTTGAGAGGTTAAAAGAGATGAAGGGGAGATCA
GAAGGCGAAGAGACGATCCTTGGAAATACTCTTGACTCAAAGCGGCTTAGTCCCGGTGGTCCTGACCCGAGGCATCACTG
ACACTGACCATAGAAGAATGCAAAAAAAAATGTGTAATGTAACATTTTTGGGAGAGTTTTAATATGATATTACAACTTTT
TAACTTATAATGTAATATTCTTATGCTGTAGTTAATTTTCTGTCTTTCCACTAATGAAGCATTTCTGTTTACATGATCTC
GTTTTTATGTAGTTCCTGCATGCATCTTTCTTTAGCAAATATGTTCTATTTAAAAAAGCAGCATGTTATGCTTATTTTGA
GAGCTATTCCCATTTTCACTAAATATGAGTTCATACTATTCAAGTTAATTAAAAAACACCATTTAGCTTATTTCTTATAT
CTAAAATTCACAATTATAACTAACAAATAATTACATAGATATACTATATAACATATATCAACATCACTTAGTTTGTATTT
GAAATAATCAATCTATATACTAAAAAAAGAAAAACATTACCTTTATAACAAAAAATGAGTGAAACTTTAATGGAATTTTT
CACCAGCAGAAATATAGTGAATCTAAAAGCATTCAAAATTTTCTGAAGCAAGATTTTTTTTTTTCAATTGCTTGTCAGCA
TCACATATTTGTCAGAAATAATGAATAAACTTGACAAAAAATCTTGCTTTAGAAAATATACAAATATTACAATACATATA
CAAAATATACTAACTTTAAATATTAATTTAATTAGTACCAGATTTAAGAAAAAAATCATTCAAAATTATAAATTGTTTTA
TTTATTTTACTTGAGTTCTCTCTCTTTTTTGTTGTTGTTGATTACAGATGTAAATGTTTATGGGTAGAGCTTCTTTATGA
TATACGCGAAATTGATTAGTTTTTAGGCCCAAACCTAAAAAGCATTCCGGGTCGGGTAAACGAGCCAAATCTAAACGCTG
GTTCTTTTCTTCTCCTTCTTCTTCCTCTCGCTCTTGCGGCGCCTTCTCTCTCCCAAACTCGCAGGTAACAAAGCTTCCTT
CAATTTCTCCTTTTTCAGATCAATCAATTTCCTTCTCTGGTTCCCTTTCCTGACGCAAGTTTCCTCCTTTGGTTTTTGTC
GATCTCTAAGCTCAGACAGAGATTCGAATGACCTAATTGTATCCCGTCTTATCGAGACTTTACACAGATTCTTCTGGGAT
TTTATCTTACACAGTCGTTATCTACTTGTTGCGTCCAATTGATTTCTCTGAATCAGAAACCCTAATTTCGTGGGTCTTGT
GCAGTCTCTAAAGTTTGCACACTCTCTCAGAATCGAGCCAAGGTTTCGTCTAGAAATTAGGGTTTCTTAGTTTTTTCATG
GTGGAGGATATATTTTAGGCCGATTTGAGGGCTTTCCATCAGTTTTAAACGGAGGAAGTGACGAAAAAGCATCAATCGAG
AGCAATTAAGGCGTGAAATTAGGGTTTCTGAAGTATATGT
>AT1G06230.1 | chr1:1904626-1907625 FORWARD LENGTH=3000
GTAGTAGTATCTTCTCTTCTCTATATATGTGAAAGGAGAACAAGAAAATGTGGATCAGTTTTGTAATTGATGTGTCAAAT
TTACGTTGTAAGTTGAGAGATTTTAATGAACTCAACAGTCCACATGGTCACACTCACACATGACTCGCAAATAGTTGACA
GGAAATGTTCACAAATTTTTGTAAAATTGTAAACTACTATTGGATTATGGGAAACTGAACTAGGTTATGACACTATCATT
TATAAGATGATCTCATAGTTTGTTGTCTATATGATTAGTAATTATACATATGATACAGAGAACGTACGATCCAGATCCTA
TTTCCGCAAAGAGTTTTCTGCATAACTAAGATTTGATTCTTCAAAAATGCTAAATTTAAAGATAAACCAGGTCAATGGCA
CAAACCTATCTAGATATAAGTAAGTTTTTCTTCATAATTTAATTTAGTGCACACAGACGACTTATTTTACTCCAATGAAA
ATCGGTTAATTCGTCAAACGTCACTACTTGTCTCAAAGATTTGTTGTGCTTTACTATTTTCGTCTATTTCATGCTTCCAT
AATCAGCTTTTTACGTTGACGTGCTCTTTACAAATCGAAGTGGACGTGGCGGCAACCACTTATACTTATTATACATAGAA
TAAAGCTACAAAATATATAGTTAAGGCCCTGGTGGATTAATATATACATCGTTTAAGGTTTTAGATTGGTCTCCTCCACC
TTATTTTATGTGCATTGCCAACTCTGAAAACGTCATGCCTTATCTTCATTGGTTATATCCATTTGGCTCCATCAACCAAA
CGACGATAATGATTTTCCACATATCCTATATACATTTGGGTTCGGTAGAATTACTACAATACTCAAATTGCTTTTAATTT
ATGTTTTAGTTTATGGAATATGAATTGTGAGTTTTTTAAAAAATAATCTCCCAATTAAATATTATTAGCTTTTAAGTTTC
TATTTCAAGTGAAATCAGTTAGCTATGCATGTCATTCAATATAGACATAATTTTGTTTTCTTCCATTCGTTTTACAATTT
TTAACTAACAGAAATTATACATTACGTCACTTACTACGTTCCCACTAAAAATAGAGGCAAATGCAATCAAGTGATGACGA
CCTTTCAAAAATAAATATTAAGAGATATATAAGAAGGGACTAGCTAGGTAGATATGACTAGATTCCAACTTAATTAACGT
ATTTAATTTCTGCATAGATGGACGTTAATTAGGACTTTAGCTTCTCTATAAATACCGTAGCTATTGAGCTTATATATGGA
GATCACCCCCTTAAAATCTTCAAAGACTATATATCTCACCTTTAAGAACTAAGAGGAAGTTACATATATATGGCAAGTCT
CAAGTTATGGGTTTGTTTGGTCCTGCTTCTAGTACTCGAATTGACATCGGTGCACGAATGTCGACCATTGGTTGCCGAAG
AGAGATTTTCTGGTTCAAGTCGTTTGAAAAAGATAAGACGTGAACTTTTTGAGAGGTTAAAAGAGATGAAGGGGAGATCA
GAAGGCGAAGAGACGATCCTTGGAAATACTCTTGACTCAAAGCGGCTTAGTCCCGGTGGTCCTGACCCGAGGCATCACTG
ACACTGACCATAGAAGAATGCAAAAAAAAATGTGTAATGTAACATTTTTGGGAGAGTTTTAATATGATATTACAACTTTT
TAACTTATAATGTAATATTCTTATGCTGTAGTTAATTTTCTGTCTTTCCACTAATGAAGCATTTCTGTTTACATGATCTC
GTTTTTATGTAGTTCCTGCATGCATCTTTCTTTAGCAAATATGTTCTATTTAAAAAAGCAGCATGTTATGCTTATTTTGA
GAGCTATTCCCATTTTCACTAAATATGAGTTCATACTATTCAAGTTAATTAAAAAACACCATTTAGCTTATTTCTTATAT
CTAAAATTCACAATTATAACTAACAAATAATTACATAGATATACTATATAACATATATCAACATCACTTAGTTTGTATTT
GAAATAATCAATCTATATACTAAAAAAAGAAAAACATTACCTTTATAACAAAAAATGAGTGAAACTTTAATGGAATTTTT
CACCAGCAGAAATATAGTGAATCTAAAAGCATTCAAAATTTTCTGAAGCAAGATTTTTTTTTTTCAATTGCTTGTCAGCA
TCACATATTTGTCAGAAATAATGAATAAACTTGACAAAAAATCTTGCTTTAGAAAATATACAAATATTACAATACATATA
CAAAATATACTAACTTTAAATATTAATTTAATTAGTACCAGATTTAAGAAAAAAATCATTCAAAATTATAAATTGTTTTA
TTTATTTTACTTGAGTTCTCTCTCTTTTTTGTTGTTGTTGATTACAGATGTAAATGTTTATGGGTAGAGCTTCTTTATGA
TATACGCGAAATTGATTAGTTTTTAGGCCCAAACCTAAAAAGCATTCCGGGTCGGGTAAACGAGCCAAATCTAAACGCTG
GTTCTTTTCTTCTCCTTCTTCTTCCTCTCGCTCTTGCGGCGCCTTCTCTCTCCCAAACTCGCAGGTAACAAAGCTTCCTT
CAATTTCTCCTTTTTCAGATCAATCAATTTCCTTCTCTGGTTCCCTTTCCTGACGCAAGTTTCCTCCTTTGGTTTTTGTC
GATCTCTAAGCTCAGACAGAGATTCGAATGACCTAATTGTATCCCGTCTTATCGAGACTTTACACAGATTCTTCTGGGAT
TTTATCTTACACAGTCGTTATCTACTTGTTGCGTCCAATTGATTTCTCTGAATCAGAAACCCTAATTTCGTGGGTCTTGT
GCAGTCTCTAAAGTTTGCACACTCTCTCAGAATCGAGCCAAGGTTTCGTCTAGAAATTAGGGTTTCTTAGTTTTTTCATG
GTGGAGGATATATTTTAGGCCGATTTGAGGGCTTTCCATCAGTTTTAAACGGAGGAAGTGACGAAAAAGCATCAATCGAG
AGCAATTAAGGCGTGAAATTAGGGTTTCTGAAGTATATGT
>AT1G06230.3 | chr1:1904626-1907625 FORWARD LENGTH=3000
GTAGTAGTATCTTCTCTTCTCTATATATGTGAAAGGAGAACAAGAAAATGTGGATCAGTTTTGTAATTGATGTGTCAAAT
TTACGTTGTAAGTTGAGAGATTTTAATGAACTCAACAGTCCACATGGTCACACTCACACATGACTCGCAAATAGTTGACA
GGAAATGTTCACAAATTTTTGTAAAATTGTAAACTACTATTGGATTATGGGAAACTGAACTAGGTTATGACACTATCATT
TATAAGATGATCTCATAGTTTGTTGTCTATATGATTAGTAATTATACATATGATACAGAGAACGTACGATCCAGATCCTA
TTTCCGCAAAGAGTTTTCTGCATAACTAAGATTTGATTCTTCAAAAATGCTAAATTTAAAGATAAACCAGGTCAATGGCA
CAAACCTATCTAGATATAAGTAAGTTTTTCTTCATAATTTAATTTAGTGCACACAGACGACTTATTTTACTCCAATGAAA
ATCGGTTAATTCGTCAAACGTCACTACTTGTCTCAAAGATTTGTTGTGCTTTACTATTTTCGTCTATTTCATGCTTCCAT
AATCAGCTTTTTACGTTGACGTGCTCTTTACAAATCGAAGTGGACGTGGCGGCAACCACTTATACTTATTATACATAGAA
TAAAGCTACAAAATATATAGTTAAGGCCCTGGTGGATTAATATATACATCGTTTAAGGTTTTAGATTGGTCTCCTCCACC
TTATTTTATGTGCATTGCCAACTCTGAAAACGTCATGCCTTATCTTCATTGGTTATATCCATTTGGCTCCATCAACCAAA
CGACGATAATGATTTTCCACATATCCTATATACATTTGGGTTCGGTAGAATTACTACAATACTCAAATTGCTTTTAATTT
ATGTTTTAGTTTATGGAATATGAATTGTGAGTTTTTTAAAAAATAATCTCCCAATTAAATATTATTAGCTTTTAAGTTTC
TATTTCAAGTGAAATCAGTTAGCTATGCATGTCATTCAATATAGACATAATTTTGTTTTCTTCCATTCGTTTTACAATTT
TTAACTAACAGAAATTATACATTACGTCACTTACTACGTTCCCACTAAAAATAGAGGCAAATGCAATCAAGTGATGACGA
CCTTTCAAAAATAAATATTAAGAGATATATAAGAAGGGACTAGCTAGGTAGATATGACTAGATTCCAACTTAATTAACGT
ATTTAATTTCTGCATAGATGGACGTTAATTAGGACTTTAGCTTCTCTATAAATACCGTAGCTATTGAGCTTATATATGGA
GATCACCCCCTTAAAATCTTCAAAGACTATATATCTCACCTTTAAGAACTAAGAGGAAGTTACATATATATGGCAAGTCT
CAAGTTATGGGTTTGTTTGGTCCTGCTTCTAGTACTCGAATTGACATCGGTGCACGAATGTCGACCATTGGTTGCCGAAG
AGAGATTTTCTGGTTCAAGTCGTTTGAAAAAGATAAGACGTGAACTTTTTGAGAGGTTAAAAGAGATGAAGGGGAGATCA
GAAGGCGAAGAGACGATCCTTGGAAATACTCTTGACTCAAAGCGGCTTAGTCCCGGTGGTCCTGACCCGAGGCATCACTG
ACACTGACCATAGAAGAATGCAAAAAAAAATGTGTAATGTAACATTTTTGGGAGAGTTTTAATATGATATTACAACTTTT
TAACTTATAATGTAATATTCTTATGCTGTAGTTAATTTTCTGTCTTTCCACTAATGAAGCATTTCTGTTTACATGATCTC
GTTTTTATGTAGTTCCTGCATGCATCTTTCTTTAGCAAATATGTTCTATTTAAAAAAGCAGCATGTTATGCTTATTTTGA
GAGCTATTCCCATTTTCACTAAATATGAGTTCATACTATTCAAGTTAATTAAAAAACACCATTTAGCTTATTTCTTATAT
CTAAAATTCACAATTATAACTAACAAATAATTACATAGATATACTATATAACATATATCAACATCACTTAGTTTGTATTT
GAAATAATCAATCTATATACTAAAAAAAGAAAAACATTACCTTTATAACAAAAAATGAGTGAAACTTTAATGGAATTTTT
CACCAGCAGAAATATAGTGAATCTAAAAGCATTCAAAATTTTCTGAAGCAAGATTTTTTTTTTTCAATTGCTTGTCAGCA
TCACATATTTGTCAGAAATAATGAATAAACTTGACAAAAAATCTTGCTTTAGAAAATATACAAATATTACAATACATATA
CAAAATATACTAACTTTAAATATTAATTTAATTAGTACCAGATTTAAGAAAAAAATCATTCAAAATTATAAATTGTTTTA
TTTATTTTACTTGAGTTCTCTCTCTTTTTTGTTGTTGTTGATTACAGATGTAAATGTTTATGGGTAGAGCTTCTTTATGA
TATACGCGAAATTGATTAGTTTTTAGGCCCAAACCTAAAAAGCATTCCGGGTCGGGTAAACGAGCCAAATCTAAACGCTG
GTTCTTTTCTTCTCCTTCTTCTTCCTCTCGCTCTTGCGGCGCCTTCTCTCTCCCAAACTCGCAGGTAACAAAGCTTCCTT
CAATTTCTCCTTTTTCAGATCAATCAATTTCCTTCTCTGGTTCCCTTTCCTGACGCAAGTTTCCTCCTTTGGTTTTTGTC
GATCTCTAAGCTCAGACAGAGATTCGAATGACCTAATTGTATCCCGTCTTATCGAGACTTTACACAGATTCTTCTGGGAT
TTTATCTTACACAGTCGTTATCTACTTGTTGCGTCCAATTGATTTCTCTGAATCAGAAACCCTAATTTCGTGGGTCTTGT
GCAGTCTCTAAAGTTTGCACACTCTCTCAGAATCGAGCCAAGGTTTCGTCTAGAAATTAGGGTTTCTTAGTTTTTTCATG
GTGGAGGATATATTTTAGGCCGATTTGAGGGCTTTCCATCAGTTTTAAACGGAGGAAGTGACGAAAAAGCATCAATCGAG
AGCAATTAAGGCGTGAAATTAGGGTTTCTGAAGTATATGT
>AT1G06230.4 | chr1:1904626-1907625 FORWARD LENGTH=3000
GTAGTAGTATCTTCTCTTCTCTATATATGTGAAAGGAGAACAAGAAAATGTGGATCAGTTTTGTAATTGATGTGTCAAAT
TTACGTTGTAAGTTGAGAGATTTTAATGAACTCAACAGTCCACATGGTCACACTCACACATGACTCGCAAATAGTTGACA
GGAAATGTTCACAAATTTTTGTAAAATTGTAAACTACTATTGGATTATGGGAAACTGAACTAGGTTATGACACTATCATT
TATAAGATGATCTCATAGTTTGTTGTCTATATGATTAGTAATTATACATATGATACAGAGAACGTACGATCCAGATCCTA
TTTCCGCAAAGAGTTTTCTGCATAACTAAGATTTGATTCTTCAAAAATGCTAAATTTAAAGATAAACCAGGTCAATGGCA
CAAACCTATCTAGATATAAGTAAGTTTTTCTTCATAATTTAATTTAGTGCACACAGACGACTTATTTTACTCCAATGAAA
ATCGGTTAATTCGTCAAACGTCACTACTTGTCTCAAAGATTTGTTGTGCTTTACTATTTTCGTCTATTTCATGCTTCCAT
AATCAGCTTTTTACGTTGACGTGCTCTTTACAAATCGAAGTGGACGTGGCGGCAACCACTTATACTTATTATACATAGAA
TAAAGCTACAAAATATATAGTTAAGGCCCTGGTGGATTAATATATACATCGTTTAAGGTTTTAGATTGGTCTCCTCCACC
TTATTTTATGTGCATTGCCAACTCTGAAAACGTCATGCCTTATCTTCATTGGTTATATCCATTTGGCTCCATCAACCAAA
CGACGATAATGATTTTCCACATATCCTATATACATTTGGGTTCGGTAGAATTACTACAATACTCAAATTGCTTTTAATTT
ATGTTTTAGTTTATGGAATATGAATTGTGAGTTTTTTAAAAAATAATCTCCCAATTAAATATTATTAGCTTTTAAGTTTC
TATTTCAAGTGAAATCAGTTAGCTATGCATGTCATTCAATATAGACATAATTTTGTTTTCTTCCATTCGTTTTACAATTT
TTAACTAACAGAAATTATACATTACGTCACTTACTACGTTCCCACTAAAAATAGAGGCAAATGCAATCAAGTGATGACGA
CCTTTCAAAAATAAATATTAAGAGATATATAAGAAGGGACTAGCTAGGTAGATATGACTAGATTCCAACTTAATTAACGT
ATTTAATTTCTGCATAGATGGACGTTAATTAGGACTTTAGCTTCTCTATAAATACCGTAGCTATTGAGCTTATATATGGA
GATCACCCCCTTAAAATCTTCAAAGACTATATATCTCACCTTTAAGAACTAAGAGGAAGTTACATATATATGGCAAGTCT
CAAGTTATGGGTTTGTTTGGTCCTGCTTCTAGTACTCGAATTGACATCGGTGCACGAATGTCGACCATTGGTTGCCGAAG
AGAGATTTTCTGGTTCAAGTCGTTTGAAAAAGATAAGACGTGAACTTTTTGAGAGGTTAAAAGAGATGAAGGGGAGATCA
GAAGGCGAAGAGACGATCCTTGGAAATACTCTTGACTCAAAGCGGCTTAGTCCCGGTGGTCCTGACCCGAGGCATCACTG
ACACTGACCATAGAAGAATGCAAAAAAAAATGTGTAATGTAACATTTTTGGGAGAGTTTTAATATGATATTACAACTTTT
TAACTTATAATGTAATATTCTTATGCTGTAGTTAATTTTCTGTCTTTCCACTAATGAAGCATTTCTGTTTACATGATCTC
GTTTTTATGTAGTTCCTGCATGCATCTTTCTTTAGCAAATATGTTCTATTTAAAAAAGCAGCATGTTATGCTTATTTTGA
GAGCTATTCCCATTTTCACTAAATATGAGTTCATACTATTCAAGTTAATTAAAAAACACCATTTAGCTTATTTCTTATAT
CTAAAATTCACAATTATAACTAACAAATAATTACATAGATATACTATATAACATATATCAACATCACTTAGTTTGTATTT
GAAATAATCAATCTATATACTAAAAAAAGAAAAACATTACCTTTATAACAAAAAATGAGTGAAACTTTAATGGAATTTTT
CACCAGCAGAAATATAGTGAATCTAAAAGCATTCAAAATTTTCTGAAGCAAGATTTTTTTTTTTCAATTGCTTGTCAGCA
TCACATATTTGTCAGAAATAATGAATAAACTTGACAAAAAATCTTGCTTTAGAAAATATACAAATATTACAATACATATA
CAAAATATACTAACTTTAAATATTAATTTAATTAGTACCAGATTTAAGAAAAAAATCATTCAAAATTATAAATTGTTTTA
TTTATTTTACTTGAGTTCTCTCTCTTTTTTGTTGTTGTTGATTACAGATGTAAATGTTTATGGGTAGAGCTTCTTTATGA
TATACGCGAAATTGATTAGTTTTTAGGCCCAAACCTAAAAAGCATTCCGGGTCGGGTAAACGAGCCAAATCTAAACGCTG
GTTCTTTTCTTCTCCTTCTTCTTCCTCTCGCTCTTGCGGCGCCTTCTCTCTCCCAAACTCGCAGGTAACAAAGCTTCCTT
CAATTTCTCCTTTTTCAGATCAATCAATTTCCTTCTCTGGTTCCCTTTCCTGACGCAAGTTTCCTCCTTTGGTTTTTGTC
GATCTCTAAGCTCAGACAGAGATTCGAATGACCTAATTGTATCCCGTCTTATCGAGACTTTACACAGATTCTTCTGGGAT
TTTATCTTACACAGTCGTTATCTACTTGTTGCGTCCAATTGATTTCTCTGAATCAGAAACCCTAATTTCGTGGGTCTTGT
GCAGTCTCTAAAGTTTGCACACTCTCTCAGAATCGAGCCAAGGTTTCGTCTAGAAATTAGGGTTTCTTAGTTTTTTCATG
GTGGAGGATATATTTTAGGCCGATTTGAGGGCTTTCCATCAGTTTTAAACGGAGGAAGTGACGAAAAAGCATCAATCGAG
AGCAATTAAGGCGTGAAATTAGGGTTTCTGAAGTATATGT
>AT1G06240.1 | chr1:1908166-1911165 FORWARD LENGTH=3000
AAGAACCCTATCGAAGCACCTTCTCAAACCCTATCCCTGGAAGATGGTGATACTCTTGTTGTTGACAAGAATCCCATTGA
AGTGTCTTCTGAGGAAGATGTCCACGTGATAGATGCAGATAATCTAATAAAAGAAGCTCATCCTGAAAACTTTGTGGAAA
GAGATACCACTGATGCCCAACAGCCCGCTGGGCTTACCTCTGATTCTGCTCATGCTACTGCTGCTGGAAGCATGCCAATG
GAGGAGGACGCAGATGGACGTATTAGGATACATGTAGCCTCCACAACGAAGCAACAGAAAGAGGAGATCAGGAAGAAGCT
TGAAGATCAGCTTAACGTAGTCAGAGGAATGGTAAAGAAGATAGAGGATAAAGAGGGCGAGATTGGTGCATATAACGATT
CTCGTGTTTTGATTAACACTGGTATTAATAATGGAGGAGGGAGGATTCTGTCAGGGTTTGCATCAGCTGGACTTCCTCGT
GAGGTCATTAGAGCACCAAGGCCTGTAAATCAACTAAGTATATCAGTGTTGGAGAATACTCAGGGAGTCAATGAGCATGT
GGAAAAGGAGAAAAGAACACCCAAGGCAAATCAGTTTTATAGAAATTCAGAGTTTTTACTTGGTGACAAGTTACCACCTG
CAGAGAGTAACAAGAAATCAAAATCGAGTTCAAAGAAGCAAGGAGGGGACGTTGGGCATGGTTTTGGTGCAGGGACTAAA
GTTTTCAAGAATTGCAGTGCTCTGCTTGAAAGGCTGATGAAGCATAAGCATGGTTGGGTGTTCAATGCTCCAGTAGACGT
GAAGGGTCTAGGTTTACTTGATTATTACACCATTATCGAGCACCCTATGGATTTGGGAACTATCAAGTCTGCGTTAATGA
AGAATTTGTACAAGTCACCAAGAGAATTTGCAGAGGATGTTAGACTTACTTTCCACAATGCTATGACTTACAACCCAGAA
GGACAAGATGTCCATCTCATGGCGGTTACGCTATTACAGATCTTTGAGGAAAGATGGGCTGTAATAGAGGCAGATTATAA
TCGTGAAATGAGATTTGTCACTGGTTATGAAATGAACCTTCCAACTCCTACAATGAGGTCTAGACTGGGTCCTACAATGC
CACCACCACCTATCAATGTGAGGAATACGATAGACCGGGCAGACTGGAGTAATCGCCAACCAACTACAACACCTGGAAGA
ACACCGACCAGTGCAACACCTTCTGGAAGGACACCTGCTCTGAAGAAGCCAAAGGCAAACGAACCAAATAAAAGAGATAT
GACGTATGAGGAGAAGCAGAAGCTTAGTGGCCATTTGCAGAACTTGCCTCCAGATAAACTAGATGCAATTGTACAAATCG
TTAACAAGAGGAATACTGCGGTGAAGCTACGGGATGAAGAAATTGAAGTTGATATTGATAGTGTTGATCCAGAGACCCTG
TGGGAGTTGGACAGATTTGTAACCAACTATAAAAAGGGCTTGAGCAAGAAAAAGAGAAAAGCTGAGCTAGCTATTCAAGC
TAGAGCAGAAGCCGAGAGGAATAGCCAACAACAGATGGTATTTGCACCTCTCCCGATAATTTTACTCCTCTTTTTACTAA
AATTATATGCTCATCTTTGTTGTTTTTTTCCTTAATTGCAGGCTCCAGCACCAGCGGCACATGAGTTTTCTAGAGAGGGT
GGCAACACAGGTAATTTTGCCTGTTCCTTTTATGAATTACTTCCCTCTTTATGGTGAGAACAACTTACGAATAATAACTC
TTACTGCAGCTAAAAAGACACTACCTACGCCATTACCTTCTCAAGTGGAGAAGCAAAACAATGAGACAAGCAGATCAAGT
AGTTCAAGCAGCTCTTCCAGTTCCAGCTCGTCTAGTGGTACATGCGTCTCTCTGAGTTATCTAACATTATATCTGATACA
TATTGCTTTTGTGATTTTTGTTATCTAAACCCCTCTGTGTTGGGCGTGCAGATTCAGACAGCGACAGCTCTTCATCATCT
GGATCAGATCAGACCTAGAGGCTAGTGTACAAGAAGAGGGTTGGTGTTGACAAATATGTAAGGTAATCTCTATCATCCAC
TTTTAACCTAATAAGCATATGTGTTAATTGAATCATTTACAACAGCATCTACATTATCTCTATGTTGGCATGGTTCTAAT
ACTTTGTCTTGTTCATATCGGGTCTATATTGTTATATATTCTGATAGTTGTTACTTTCTTAAACCATATGGTACCAATGT
CTGATGGTTTATGGTGGAAACACAGGGCGGTGAAGGTAGAGTAGAAGAGGATATGGGAAGTGAAAGAAGGAAGGATGATG
ACGTACAGGCTTGAGGCAAGAGAAATAGTAGAGGAGTGGGATGGAATGGAAGGAAAAAGATTGTGTATCATATTCATATC
ACTGTTAGAGTAAAAAAAGAAAAATCTATTATTCTTAGTTTTTGTTTGACTTAGGAGGATTATGCGTCTGTCTCTACTTT
TAGATGTAACCGTAGGGGTTGGGTTTGATCTCTCACTTTGTATATCTCTCTTTGCCTCTCTGGTCTATTTAGCGGTTTAG
TTGGTTGATGACTGTTTCATCATTTAGTGGTTAGTTAGGGTGCTTTTGAATCAAAGATTCTGGATTCTTGAAAACTTGTA
GTACTGTATGCTTTGTGAGTTTGTGACCCCTTTAGCTTTGTTTTTCTTCTTGCGTCCTTGCTCCTGTTTAACTCATTCTT
CTATCTTTTGTGATCCTCGATTCGATCTAGCACTGTATTGTTGGGGAAAATTACACCCAAGGAAAAGAAAGTAAAATCAA
ACATGTAAGTTCTTTGAGGGATTTATCTGTATAATCAAATAATATAATGGGGTTTAAGTAACACTTGAAATTGTTTAAGG
TGTATTTTAGTAAAAATGTAAAGTTTGGTTTTTGATATTGCAATTTTGGCAAAGATTAAGCAATGTGTGGAAGCAAGTGC
AGTGAAGCAGCATTCTTCAGTTTGGAGGTAGAGAAGAAGA
>AT1G06250.2 | chr1:1914442-1917441 REVERSE LENGTH=3000
TACTCCATATCCAACAACAGTCACTCCATGGTTGAGATTTGTTCCACAGTAATTTGTGAAAACACCGGAGGAGTAGAGCT
GAAAGATAAACCCACCAGCATCGATTCCAACTGATACTGGCTGTTGAGCTGCAGCGATTTGTAGGCTCGCCTCGTTTTGG
GCTACCTTTTGGTATCCTTGTATCGTAACTACCTTATTTTTGGATTTTTCTTGGTCGCAGGTACCCTCTATGCCTGTGTA
TGGGTAGTCGGTCTCCGTGGCGAGTCCACCATTGGTTTTGATGAATTCAAATGCTGTTTCCATTAATCCGCCACTACAGC
CTTTGTTGTAAGTGCCGACATCACAATCTATGAGTTGTTGTTCTGAGAGAGACACTAAATTCCCTGTTTTAATCTTGTTG
ATGCCTTCAATAGCTGCTACTGCAGAGAATGCCCAGCAACCTCCTGCAACAAGAAAAACAAAACGCAATCAGAATGTCAT
CAGTTGAATAATGAATGTTTGCAAGGTTTTATGTTTAGAATGAATTATGTAAAAACATAATTTCATACCGCATTTTCCTT
GATTTCTGATAGGAGTCACAGCACCTTGAGTCCTCCAGTCCACAGCGTCCGGGACATTGCCTGCTGGGTCACAAACTGGT
CTCTGCTTCTTGTGTAACCTCAAGGAAGACGTGTTCAACCCGAGAAAATGGGCCTTAAACTCAGAATTGGTCATATCTGC
AAATCTATTATCCGTTAGCTTAAAGGGCAAGTGGAGGGAGTTGATGTAGTCAATCAACTGGACGTTAGACTGATATATCC
CAAACCGTAGCATCCACTCATCCCTTCCTCCATATAATTTGCTGTGGGTTTTAAGCCACTTCTCGAACCGCTGCTTCAGG
GTTTTGTGTGGGTCATACACAGAGGAATCGACGGAACATAGCTTTGAAGCTATCAAGACAAAGCAAATCAAAACGGCAAG
GGTCAGGTTAGAATTTCGAAGTACATTCAGCATTTTTGTTTGTTTAAAAGTTGGAGTTTGGGAAATGAGTTTGGTTTCTG
GTATATAAGCTTCAGTCCTGTACTGCTTTCTTGGTCACAGGTTTTGTGTTTTGTTGCAGTTCCAGTGGGACAAGTTTCCT
CCTGTCCCATCCTTAACAATATGCAGAAACGTAAGTTTAAGAGAGTCGTATAATTTAGTTTGTTTTAGTCAACTGACATA
TGTGTTTATGTTATGCCTGTTTCTCCAGAAGTCATTTTTTTTTTGGTCTTGAAAACTGAAATTTTCTCTTCTTTTGACAT
TTTGCAGGTAAAGGTACTCGTTGTAAAACTGGTGCTGATTGGCTTTCTCTGAAGATTGTTGATCCTTCCATTGTAAACTT
TGGTGTTGACAATTCTTGAGTCCTTCTTTCTTTGTCATTTCTAAATAAATACAAATTTTTGACCCAAGAAGATTCAGTTT
CTTGAGCTATGGAAAAACATGTGCTGGAGAAATTTGAGGCTTCCAGGTACTTCATACTTTATAGTAGCACATGTAATTCG
TACTATGATGTTTCTAGTTTGTTAACTCTTGGTTTCTGATACTGCAAAATTTGTTTAGGATCAAGTTCATTACAGTCAGA
AACCCTGTTGAGAAACTTTGTTCAGATGTGGTTCAAGACTTGCTTGCTGAAGCCTCTTTCGTTTATGGAAAACCATTGCC
TCCCCTTCTAATTATTACATGAATATGCTTTGAAAAGAAATCATGAATATGGAAAGAAGCCATGGGTATTGTTCAGCTAG
AAAACTGAACCAAGGATGATGCTTGCTTTGTCATGCGGATCTTTATAACCTGTTAACTTCTCTGAGGCGGTCTAATCAGT
CCATTACAGATGAGAAGAAGAGCTTTCCGAGGTCACAAGTCCCCATGTTCAAAAACTCCTGAATCATGACTGTCTGATTT
TGCAAAAGAATGTTCAGATGATTCTGAAGCAGTGCCAGAAAGGTTTATCTACAGAGAGGAATGTCGGAAAATGAAGACAA
TGGTCATAAGGGGTGGCTGATTCTGTTTGCAGGAAAGATCCAGATATTAGACAACATGCTCTGGCGAGCGAACCAGTCTT
ACTTGATGGTGACAACTCTTTTTGAGAAATTTAGTTTCAGGTTCCAAACCATTGATGAAAGATAATGGAATCTTCAAGAA
TGAGGCAGAGCAGAGAACATGAATACATTGAAACTCACCGGTCAAGTACTCAATTGCACCTTAACAACGCTGGTCGCTAA
GTATAAGCCCCTGCTTCGGTTCTGGATAGATGTTTCCGGTTTGGTTTAGCCGAATAAAATTAGACAGGCTATAGAGGAAA
TAGTCTTTAATTAATTTAATTTCGATGTAACTAACAATAGTACATGTTTTAAGCGTTGATTAACCGTTAAAAAAAGTGAT
GTGAATCCTACAAATTTGTAATAAACGTACACTTAAAATAAACTTAAACCGGCACTATTTATGTGAAGGGCCATACATTA
AGGACCATTTCCTTCACGCATTATCCAATTCTTTCACACAAGGAGCAATGTTACTCTCCAAACATCAAGAACAAGAAGAA
AAAGGTTTGTGAAAAAAAAACAAAGGCAAACATGGTGGAGGGCATACCAAAGAGATGGAAGGTGCTAAGTGGCCAAAACA
AATGGAAAGGCCTGCTTGATCCACTTGACCCGGATCTTCGCCGCTACATCATTCACTACGGCGAGATGTCTCAGGTTGGT
TACGATGCCTTTAACTGGGACCGTAAGTCCAGATACGCCGGTGATTGTTATTACTCCAAGAACCGACTGTTAGCTCGAAC
CGGCTTCCTTAAAGCCAACCCTTTCAGGTACCATACTCCCACAATGTTTCATCTTTGATTCGACGATGTAAGCTTACCCA
TGATAGATTTTCAGGTACAAAGTGACTAAGTACATCTACGCAACAGCTTCCATAAAGTTACCAATCTCTTTCATCGTAAA
GTCTTTGTCAAAGGATGCATCTCGCGTGCAGACTAACTGG
>AT1G06250.1 | chr1:1914851-1917850 REVERSE LENGTH=3000
AGTTATCAAACAGGATGCTTCTAGGAGAAAGTACCAATCGTTCAAGCGAGCCTCATGTGCTTAGGCAGGTATTATAGAAA
ACACATGTTTCTCTTATAATCGCATCTTGACTTTAGAATCCTGTTAACGATAACCTGCCTCTCAATTATCTCTAGTACTT
TATTTTACAATCGTAATTATTTTAGCTGCGCTATTGCAGATAGTCATACAGAGAGCATTGTTATCCAAAAGGAAAAGGTT
CTAACGCTTATGGAGATTCATGGACTCACTGCAAGGGATAGCTTGCCATCATAGCAATACCACATTTACCCGTGTCTTCA
CTTACACCACGCTCCATCCGTATGTAGCCTTCTTCACCCCAGCCAGTTCCCCATGAATTCTTTACGATCCAGTACTTTTG
ATCGCCTTCTACTCCATATCCAACAACAGTCACTCCATGGTTGAGATTTGTTCCACAGTAATTTGTGAAAACACCGGAGG
AGTAGAGCTGAAAGATAAACCCACCAGCATCGATTCCAACTGATACTGGCTGTTGAGCTGCAGCGATTTGTAGGCTCGCC
TCGTTTTGGGCTACCTTTTGGTATCCTTGTATCGTAACTACCTTATTTTTGGATTTTTCTTGGTCGCAGGTACCCTCTAT
GCCTGTGTATGGGTAGTCGGTCTCCGTGGCGAGTCCACCATTGGTTTTGATGAATTCAAATGCTGTTTCCATTAATCCGC
CACTACAGCCTTTGTTGTAAGTGCCGACATCACAATCTATGAGTTGTTGTTCTGAGAGAGACACTAAATTCCCTGTTTTA
ATCTTGTTGATGCCTTCAATAGCTGCTACTGCAGAGAATGCCCAGCAACCTCCTGCAACAAGAAAAACAAAACGCAATCA
GAATGTCATCAGTTGAATAATGAATGTTTGCAAGGTTTTATGTTTAGAATGAATTATGTAAAAACATAATTTCATACCGC
ATTTTCCTTGATTTCTGATAGGAGTCACAGCACCTTGAGTCCTCCAGTCCACAGCGTCCGGGACATTGCCTGCTGGGTCA
CAAACTGGTCTCTGCTTCTTGTGTAACCTCAAGGAAGACGTGTTCAACCCGAGAAAATGGGCCTTAAACTCAGAATTGGT
CATATCTGCAAATCTATTATCCGTTAGCTTAAAGGGCAAGTGGAGGGAGTTGATGTAGTCAATCAACTGGACGTTAGACT
GATATATCCCAAACCGTAGCATCCACTCATCCCTTCCTCCATATAATTTGCTGTGGGTTTTAAGCCACTTCTCGAACCGC
TGCTTCAGGGTTTTGTGTGGGTCATACACAGAGGAATCGACGGAACATAGCTTTGAAGCTATCAAGACAAAGCAAATCAA
AACGGCAAGGGTCAGGTTAGAATTTCGAAGTACATTCAGCATTTTTGTTTGTTTAAAAGTTGGAGTTTGGGAAATGAGTT
TGGTTTCTGGTATATAAGCTTCAGTCCTGTACTGCTTTCTTGGTCACAGGTTTTGTGTTTTGTTGCAGTTCCAGTGGGAC
AAGTTTCCTCCTGTCCCATCCTTAACAATATGCAGAAACGTAAGTTTAAGAGAGTCGTATAATTTAGTTTGTTTTAGTCA
ACTGACATATGTGTTTATGTTATGCCTGTTTCTCCAGAAGTCATTTTTTTTTTGGTCTTGAAAACTGAAATTTTCTCTTC
TTTTGACATTTTGCAGGTAAAGGTACTCGTTGTAAAACTGGTGCTGATTGGCTTTCTCTGAAGATTGTTGATCCTTCCAT
TGTAAACTTTGGTGTTGACAATTCTTGAGTCCTTCTTTCTTTGTCATTTCTAAATAAATACAAATTTTTGACCCAAGAAG
ATTCAGTTTCTTGAGCTATGGAAAAACATGTGCTGGAGAAATTTGAGGCTTCCAGGTACTTCATACTTTATAGTAGCACA
TGTAATTCGTACTATGATGTTTCTAGTTTGTTAACTCTTGGTTTCTGATACTGCAAAATTTGTTTAGGATCAAGTTCATT
ACAGTCAGAAACCCTGTTGAGAAACTTTGTTCAGATGTGGTTCAAGACTTGCTTGCTGAAGCCTCTTTCGTTTATGGAAA
ACCATTGCCTCCCCTTCTAATTATTACATGAATATGCTTTGAAAAGAAATCATGAATATGGAAAGAAGCCATGGGTATTG
TTCAGCTAGAAAACTGAACCAAGGATGATGCTTGCTTTGTCATGCGGATCTTTATAACCTGTTAACTTCTCTGAGGCGGT
CTAATCAGTCCATTACAGATGAGAAGAAGAGCTTTCCGAGGTCACAAGTCCCCATGTTCAAAAACTCCTGAATCATGACT
GTCTGATTTTGCAAAAGAATGTTCAGATGATTCTGAAGCAGTGCCAGAAAGGTTTATCTACAGAGAGGAATGTCGGAAAA
TGAAGACAATGGTCATAAGGGGTGGCTGATTCTGTTTGCAGGAAAGATCCAGATATTAGACAACATGCTCTGGCGAGCGA
ACCAGTCTTACTTGATGGTGACAACTCTTTTTGAGAAATTTAGTTTCAGGTTCCAAACCATTGATGAAAGATAATGGAAT
CTTCAAGAATGAGGCAGAGCAGAGAACATGAATACATTGAAACTCACCGGTCAAGTACTCAATTGCACCTTAACAACGCT
GGTCGCTAAGTATAAGCCCCTGCTTCGGTTCTGGATAGATGTTTCCGGTTTGGTTTAGCCGAATAAAATTAGACAGGCTA
TAGAGGAAATAGTCTTTAATTAATTTAATTTCGATGTAACTAACAATAGTACATGTTTTAAGCGTTGATTAACCGTTAAA
AAAAGTGATGTGAATCCTACAAATTTGTAATAAACGTACACTTAAAATAAACTTAAACCGGCACTATTTATGTGAAGGGC
CATACATTAAGGACCATTTCCTTCACGCATTATCCAATTCTTTCACACAAGGAGCAATGTTACTCTCCAAACATCAAGAA
CAAGAAGAAAAAGGTTTGTGAAAAAAAAACAAAGGCAAAC
>AT1G06260.1 | chr1:1913449-1916448 FORWARD LENGTH=3000
CATCATCCATTTGAAGCATCCCTTTGTTTGCCAGACACCTCCAGGTACTTGGCACTAAGTACTCGTCCTTTAGAGCATCC
AATCCTTTATTGACCAACGAAATATCCCGGCCAATCTCCAGCTTGAATACCCCGTCTGTATCTTGCATCCCTGCCATGCC
GTGCAGGTATATCTCCAGGTTATGGTAGTTCCTGAAGTTCAGAGACCGTTTCAGGTATGTTGAGTTCAAAGTATTGATCT
CTAACACCTCGCCAATTTCTGAGTACAGTAAGAGTGGATAATGTGGTGCGACATCTGGAACATTTACTATTCTTAGAATG
TTTAGTGGTTGGAGTGAGTCGACTACGTTTTTGAAGTTATGGTCTCCAATCCGAGGACTCCCGAAAGCAAAAACTGTGAT
AGGAACTTGCTTTTTTTGAAGATTTATATTGATATTATTCTTTTTGCCATAGACAAGATCTGCAGCTGATAGAACTGACA
TAACTGCGCCCAAGCTATGGCCTGTGAAGGTGATGCTTATTTCTTCATCCTTGTAAAGTTCTAGCAACCTCTTGAGCTCT
CCTTGTACCTAAAACCAAAACCAAGACACGATGCCATTAGGAGAAAGAAGGAGAAATGGAAGTAGTGTTGTTGACGTTGT
AATGGGTCGCCCCGCCACGTTTTGAGCTCAACCCATTTCGGCCTTGATAACTTGAACCTGTCACTGAAGTGAATGCGATG
ATAAAAGAGAAAGGTGAGGACCTGTTCTTGTGCACTAGTCGTGTCATAAGGTGAGCGAGAATCAGAAGCGGTATAGATGT
CGAGCCAGCCACTTCCAATACGAGGGTTATCTTTGGGGTCAGTTACTGGGAAAACCGAGATAGCTGGCTCAAGCGGAAAA
TCGAAATCATTAGCCCATTCATATGGCTGTAGAGTTCCTCTCCATGCAACAACAATGTCTCTCCTCCCTAACATCGCTTT
TCCCTGGTCTGTAGCAACCGCAATGTAACCCATCCAGTTAGTCTGCACGCGAGATGCATCCTTTGACAAAGACTTTACGA
TGAAAGAGATTGGTAACTTTATGGAAGCTGTTGCGTAGATGTACTTAGTCACTTTGTACCTGAAAATCTATCATGGGTAA
GCTTACATCGTCGAATCAAAGATGAAACATTGTGGGAGTATGGTACCTGAAAGGGTTGGCTTTAAGGAAGCCGGTTCGAG
CTAACAGTCGGTTCTTGGAGTAATAACAATCACCGGCGTATCTGGACTTACGGTCCCAGTTAAAGGCATCGTAACCAACC
TGAGACATCTCGCCGTAGTGAATGATGTAGCGGCGAAGATCCGGGTCAAGTGGATCAAGCAGGCCTTTCCATTTGTTTTG
GCCACTTAGCACCTTCCATCTCTTTGGTATGCCCTCCACCATGTTTGCCTTTGTTTTTTTTTCACAAACCTTTTTCTTCT
TGTTCTTGATGTTTGGAGAGTAACATTGCTCCTTGTGTGAAAGAATTGGATAATGCGTGAAGGAAATGGTCCTTAATGTA
TGGCCCTTCACATAAATAGTGCCGGTTTAAGTTTATTTTAAGTGTACGTTTATTACAAATTTGTAGGATTCACATCACTT
TTTTTAACGGTTAATCAACGCTTAAAACATGTACTATTGTTAGTTACATCGAAATTAAATTAATTAAAGACTATTTCCTC
TATAGCCTGTCTAATTTTATTCGGCTAAACCAAACCGGAAACATCTATCCAGAACCGAAGCAGGGGCTTATACTTAGCGA
CCAGCGTTGTTAAGGTGCAATTGAGTACTTGACCGGTGAGTTTCAATGTATTCATGTTCTCTGCTCTGCCTCATTCTTGA
AGATTCCATTATCTTTCATCAATGGTTTGGAACCTGAAACTAAATTTCTCAAAAAGAGTTGTCACCATCAAGTAAGACTG
GTTCGCTCGCCAGAGCATGTTGTCTAATATCTGGATCTTTCCTGCAAACAGAATCAGCCACCCCTTATGACCATTGTCTT
CATTTTCCGACATTCCTCTCTGTAGATAAACCTTTCTGGCACTGCTTCAGAATCATCTGAACATTCTTTTGCAAAATCAG
ACAGTCATGATTCAGGAGTTTTTGAACATGGGGACTTGTGACCTCGGAAAGCTCTTCTTCTCATCTGTAATGGACTGATT
AGACCGCCTCAGAGAAGTTAACAGGTTATAAAGATCCGCATGACAAAGCAAGCATCATCCTTGGTTCAGTTTTCTAGCTG
AACAATACCCATGGCTTCTTTCCATATTCATGATTTCTTTTCAAAGCATATTCATGTAATAATTAGAAGGGGAGGCAATG
GTTTTCCATAAACGAAAGAGGCTTCAGCAAGCAAGTCTTGAACCACATCTGAACAAAGTTTCTCAACAGGGTTTCTGACT
GTAATGAACTTGATCCTAAACAAATTTTGCAGTATCAGAAACCAAGAGTTAACAAACTAGAAACATCATAGTACGAATTA
CATGTGCTACTATAAAGTATGAAGTACCTGGAAGCCTCAAATTTCTCCAGCACATGTTTTTCCATAGCTCAAGAAACTGA
ATCTTCTTGGGTCAAAAATTTGTATTTATTTAGAAATGACAAAGAAAGAAGGACTCAAGAATTGTCAACACCAAAGTTTA
CAATGGAAGGATCAACAATCTTCAGAGAAAGCCAATCAGCACCAGTTTTACAACGAGTACCTTTACCTGCAAAATGTCAA
AAGAAGAGAAAATTTCAGTTTTCAAGACCAAAAAAAAAATGACTTCTGGAGAAACAGGCATAACATAAACACATATGTCA
GTTGACTAAAACAAACTAAATTATACGACTCTCTTAAACTTACGTTTCTGCATATTGTTAAGGATGGGACAGGAGGAAAC
TTGTCCCACTGGAACTGCAACAAAACACAAAACCTGTGACCAAGAAAGCAGTACAGGACTGAAGCTTATATACCAGAAAC
CAAACTCATTTCCCAAACTCCAACTTTTAAACAAACAAAA
>AT1G06270.1 | chr1:1919274-1922273 REVERSE LENGTH=3000
AACTAATTAAAACCAATTTGGTAACGAGACCATGAAACTCCTCTCCTAGGGAAGTACGAAGGGATTTTAGTTGGGATAAG
GTCGTTATCCTTATCGCCGTTCAATCTCAGCCGTTTATTATTCATCTATCCGTCAACCTTCTTTTGGTTTAAAAAATTTC
TAACCGACCGGTCAACTACAAAAGAACCAAGAAATTAAAAGTGATTTTGATTTTTGATCATCTCTCAGACCGGTGCACTA
TTGTATCAACTGTTGTAAACCTAGTGTCCACACAATATTTTCTTATAAGTTTCCGAGACATCGATTGCTTAATTAAGTTG
GTACATGTTAAAATTTTAAGATTTTTTATATTCATCGGTATATGTCGTCATACTTTTTATATATAAAAAAATTACGTAAA
TATTACCATGCATGGATCTTGCATATCACTATCACGTATTGAACACGGGAAATGCATTACATAATAATAGAAAGATATCA
CGAGAATCTAGTTGTATATGCCAAATTCTATGAACAAGATCTCTCCACAAAACATCTTCCTACACATTATATACTTCGTT
CCCCTTTTATACTCGGTTACTCACTGTAATACATAACTAAGATGCAAGAAGAGGAAAAATAAGAAGAAGAAGAGGCAATT
GTAATCATTCTTTCCATGTTATGCCTACATAAAAACTCTTAAATATGGAAGCCACCAACAAATTATATTAATATCTAACA
TACTACTAGTATTATTCTTTACATTCCACACATTTTCATCCAAAATGCTTGGAATCATATTTTCCCATTATAATTATAAA
AAACAAAAATCAAATATGTAAAGCAAAATTTCGTTTTGTTTATTGATTTCCTAGTTGTTATTGTCCTTTTTCATGGGCAA
CCTAAAACTCATAAATCATTATCGACCCTTCATCCAAACACCTTTTTCTTTCATCAAACCAAACAATCTTTTCATGTTCA
TTAGACAAACTCTTTGTGCACCATTAATATTCTTCTTTATTTTTTTCCAAAAATAACATATAATAAATAATAATCATCTA
CCAATATCCCTTATTATTAATATAAATCCATATCTCCAATTGCTATTAACCCACAAATGAAGGAAAATAAAAGAGGCAAG
AGGTTTGTATATGACCCTTCTTGACATTATGTTCAAAACTTTGTTCTTCTCTGAGTTATATATCTGTTTCCTTCTTATTT
CCTTGTCAATTGTGAATATACATACGGTGTGTGGAAATTTTATATATATCGATGCTTCAAACCTTATCGATCCCTAACAT
TTATATTTGTATTAAAATTTCAAGTTTCCGTTACTAGGGACATGACATGATGCAAAGGAACTCTAACAACACCAGCATCA
CCAGTAACATCTCCAATAACTCATCGTCGCATCAAGCTTGTGCTTCATGCAAACATCAAAGGAAGAAATGCAACAACGAA
TGTATCTTATCGCCGTATTTCCCAGCCCGCAAGACTAAAGAGTTTCAGGCCGTGCACAAGGTCTTCGGTGTCAGTAACGT
ACAAAAAATGGTACGGACGGTACGTGAAGAGGACCGTACCAAGCTCTCTGATTCTTTAACATGGGAAGCTCTATGGAGAC
AGAAAGATCCGGTCCTTGGCTCCTATGGAGAGTATAGGAGGATTTGTGAAGAGCTCAAGTTATACAAAAGCTTGGTTCAT
AACCAGCCTCTCATTGGTTGGGATAATAATCAACGCGTATTTAACAATAATAGTAACAACAAGAACGGATTAGCGATGAC
GAATTCGAGTGGATCAGGAGGGTTTAGTGTTAACAACAATGGTGTTGGTGTGAATCGGGAGATTGTCAACGGTGGATATG
CATCAAGGAATGTGCAAGGTGGTTGGGAAAATCTAAAGCACGATCAAAGGCAACAATGTTATGCAGTGATTAATAATGGT
TTCAAACAACACTATCTCCCACTCTAAGTAACTATAATGTTTGACGGAAAAAAAAAAAAAAAAAGTAATTATAATGTTTA
TATCTAAGTAACTATAATTTTTAATTGTTTCTTGCAATTCGTGGTGTATCTTCGGGAGTAAAACCTTGTGCGGTAATTCA
GTCATATTTTACGGCCATCTTGCGAAAGTAAAATCACATAATTAAGTATACGCTATAATTTGGAATTGGCTATGAAATTT
GAAGATTAGATCAAAGTTTTTTTTTCACTCTGAACTATGTAGACCTAGGTTTTTCTTTTTGTATGCATAATGTAATGGAC
AAATCAATGGTGTTAGACCAAAAACAGAGTTCTGTAATTACTAATTGGTGCATGTTACATATTTACATTTGACATTTTTT
TCACACGTCTCCTGAATTTTATAGGATTAAAATTTGTTAACTATTCCTAGGTCCAAATCTGAAATTTTTGTGGCTGAACC
GACCAAATTCCGGTTAAACGTAAACCCTTTGAATATATCCGGTTAGGTTTTAAAACCTCAAAGCCCAACAGAGGCTGATA
GAATCAAAACGCAAGATTCCTTCTTTCCTAATCACACCATTCTGCTACATATCAAATCTGTGAACAAACGTATTCGATCA
AAGCTCATGGGTGTTTCGTATTACTCACTTTGATCCGATTTACTAAACCTCAAGTCATCGTCTATTCATTTGAGTTCTTC
ACATCTTGCCGTCCAGTCGTTCGATGATATTCCTCTGTGAAGCAAAATCTCGTTCTTCCCAGCTCACTCTCCCATTACCG
GATTATTCCTCCTGGGATTAGCTTGAACCTGTCTTAAACGCATTCAGGTATGACTTTATATGATTTCCCCAAACTCCCGG
TTTGCAGAAAATATATTTTTGCCACTAAAATAAGAACCTTTTAAGGGGTTAATTGAACATCATCGACATTAGTTAAGAGC
GTTGAATGATTCCAGGTGTTACTTTCTGTTTACGTTCCAGGTTTACTACAGGAGGAGAAGCTTTTTCAGATGCCAAGTTA
ATGACTTTATTATAGTTGATCAGGTCTCTGAGAATAGGAA
>AT1G06280.1 | chr1:1920948-1923947 REVERSE LENGTH=3000
AAATTGGTTCCAAGGTTGGCATTTACCTGATCAGGATCTTTAATTGAGCTAACATACTTCCCATCAGACGAAACATCAGC
AACTGCATTCAACAAATTCTCTCTTGGAATTCGAAGATTATCAAACCTGCAATCAAAGTGCAATCTTCCATTGAAGTTAC
CTTAGTATAAGATAAAATAAAAGTAAACGGAGTTGTGTGTTATACCAGATCCGGCCATTGTCAACACCATTTAGACCAAT
TTTGTGTCCACAGTCAGCAATGCGGATATTTGGACATATGCTGCCATCTTGATCCCTGATTTGGGCGATAAAGGCATGGA
CCCCCTGGTTGGTTCCGTTGATATGAAGCTGTGAAAACACAATTGTGTGGGTTGCATGCTGAACAACCAAAAGTATATCA
CAAAATTAGTATATGACAAATCAGGAGGGTGAACTAAATAGAAACAAGTATTTAGGTACACTCAGGATAGGGACAATGAC
TACTTACATTAGCTGCCCCACCAATCCAATACTTCTGAGCAGATTCACAAGGAGTATTTATCACAAACTCTTCAGTTTTT
GGGTCATAAGTTGTCACTGTTTCAATTCCCCGTACCTATATCAAAAGAAATAAATAGAACTCAATATAAATGTGGAAGAT
CACCATGACATATGGAGAAAAAAAATGGCAATCAAGAAAATATGCCTACATTACTTCCATGGCCTAGCTCAGTCATAGCA
AAACAGCCCTTGACAACATAATCTTCGGTGTTCTTCAGCCACTTTTCATGGTGACGCTTTGTTCCAAAAAACTTTACAGC
ATTACCCCTGGGTATCACAGAAAAACACTTATAAAGCCTAACACTGTTTTCTGTCTCCCTAGGACGCTAAATAACTTCAA
AATTCTATAACCACATTTCATTGACCAAAGCACAAATTAATCTTTCTATTTGAACTTTTCAATCTCAGATTAGGATTAAT
ACCAAGCAGAGCACATCTCCACAATGAAAAAAAATCATAGCTTGACGTAAATTAGAGATATATATATGTCAATGAAATTA
TGATTTCGAACATACCACAGGAAGAAATGCACACCAACTTTGATGGAGACGGAGTGATCATAAATCCCGCAAACCTCAAG
CAGAGCTAATTTCCTGAGCTCGGCCTCAGGACCTGTCTCCGTCAACCATCCTTTGAAAACCCCATTCTCAAGCAAGTACC
AGATCCGTTTCATTGTGATCTCACGCTGCTGCTCCATCGTCTGATTGTAATCCGGCGACACGAAAATCTTACCTCCTCTC
TCCTTCCGATTAAACAGATTGCTCTGCATCATGAGTCCATAAATCCAGTCCCGATCCACCACGTTGTGTCCGTCAAGTAA
TTTTCTCATCTCCTTGACATCGAATCCATAGCTCTCGTTGAGCTCCGGTGGAGAGTACTGCAAACATAACTCGCGCGACA
GGGACGGGTTCGAAGATGGAGGATTTGATTGGAGTATGTGATTGGCGAGAACATGAGCTCGTCGGAGTGCACGATTATCC
GACATTTCTAGGGATTCCGATCACCGATTTCAATTATCCGGGAAGAAAGTGACGTTGTGGTTGTTTTAAGGAAGATGAAG
AAGTTTCAACGATAGTTTCCTTAATTTTATAAAATTAGTAACGGTGGTGAGATTACATAAATACCCTTTGAGAAAACTAA
TTAAAACCAATTTGGTAACGAGACCATGAAACTCCTCTCCTAGGGAAGTACGAAGGGATTTTAGTTGGGATAAGGTCGTT
ATCCTTATCGCCGTTCAATCTCAGCCGTTTATTATTCATCTATCCGTCAACCTTCTTTTGGTTTAAAAAATTTCTAACCG
ACCGGTCAACTACAAAAGAACCAAGAAATTAAAAGTGATTTTGATTTTTGATCATCTCTCAGACCGGTGCACTATTGTAT
CAACTGTTGTAAACCTAGTGTCCACACAATATTTTCTTATAAGTTTCCGAGACATCGATTGCTTAATTAAGTTGGTACAT
GTTAAAATTTTAAGATTTTTTATATTCATCGGTATATGTCGTCATACTTTTTATATATAAAAAAATTACGTAAATATTAC
CATGCATGGATCTTGCATATCACTATCACGTATTGAACACGGGAAATGCATTACATAATAATAGAAAGATATCACGAGAA
TCTAGTTGTATATGCCAAATTCTATGAACAAGATCTCTCCACAAAACATCTTCCTACACATTATATACTTCGTTCCCCTT
TTATACTCGGTTACTCACTGTAATACATAACTAAGATGCAAGAAGAGGAAAAATAAGAAGAAGAAGAGGCAATTGTAATC
ATTCTTTCCATGTTATGCCTACATAAAAACTCTTAAATATGGAAGCCACCAACAAATTATATTAATATCTAACATACTAC
TAGTATTATTCTTTACATTCCACACATTTTCATCCAAAATGCTTGGAATCATATTTTCCCATTATAATTATAAAAAACAA
AAATCAAATATGTAAAGCAAAATTTCGTTTTGTTTATTGATTTCCTAGTTGTTATTGTCCTTTTTCATGGGCAACCTAAA
ACTCATAAATCATTATCGACCCTTCATCCAAACACCTTTTTCTTTCATCAAACCAAACAATCTTTTCATGTTCATTAGAC
AAACTCTTTGTGCACCATTAATATTCTTCTTTATTTTTTTCCAAAAATAACATATAATAAATAATAATCATCTACCAATA
TCCCTTATTATTAATATAAATCCATATCTCCAATTGCTATTAACCCACAAATGAAGGAAAATAAAAGAGGCAAGAGGTTT
GTATATGACCCTTCTTGACATTATGTTCAAAACTTTGTTCTTCTCTGAGTTATATATCTGTTTCCTTCTTATTTCCTTGT
CAATTGTGAATATACATACGGTGTGTGGAAATTTTATATATATCGATGCTTCAAACCTTATCGATCCCTAACATTTATAT
TTGTATTAAAATTTCAAGTTTCCGTTACTAGGGACATGAC
>AT1G06290.1 | chr1:1919423-1922422 FORWARD LENGTH=3000
TAACCCCTTAAAAGGTTCTTATTTTAGTGGCAAAAATATATTTTCTGCAAACCGGGAGTTTGGGGAAATCATATAAAGTC
ATACCTGAATGCGTTTAAGACAGGTTCAAGCTAATCCCAGGAGGAATAATCCGGTAATGGGAGAGTGAGCTGGGAAGAAC
GAGATTTTGCTTCACAGAGGAATATCATCGAACGACTGGACGGCAAGATGTGAAGAACTCAAATGAATAGACGATGACTT
GAGGTTTAGTAAATCGGATCAAAGTGAGTAATACGAAACACCCATGAGCTTTGATCGAATACGTTTGTTCACAGATTTGA
TATGTAGCAGAATGGTGTGATTAGGAAAGAAGGAATCTTGCGTTTTGATTCTATCAGCCTCTGTTGGGCTTTGAGGTTTT
AAAACCTAACCGGATATATTCAAAGGGTTTACGTTTAACCGGAATTTGGTCGGTTCAGCCACAAAAATTTCAGATTTGGA
CCTAGGAATAGTTAACAAATTTTAATCCTATAAAATTCAGGAGACGTGTGAAAAAAATGTCAAATGTAAATATGTAACAT
GCACCAATTAGTAATTACAGAACTCTGTTTTTGGTCTAACACCATTGATTTGTCCATTACATTATGCATACAAAAAGAAA
AACCTAGGTCTACATAGTTCAGAGTGAAAAAAAAACTTTGATCTAATCTTCAAATTTCATAGCCAATTCCAAATTATAGC
GTATACTTAATTATGTGATTTTACTTTCGCAAGATGGCCGTAAAATATGACTGAATTACCGCACAAGGTTTTACTCCCGA
AGATACACCACGAATTGCAAGAAACAATTAAAAATTATAGTTACTTAGATATAAACATTATAATTACTTTTTTTTTTTTT
TTTTCCGTCAAACATTATAGTTACTTAGAGTGGGAGATAGTGTTGTTTGAAACCATTATTAATCACTGCATAACATTGTT
GCCTTTGATCGTGCTTTAGATTTTCCCAACCACCTTGCACATTCCTTGATGCATATCCACCGTTGACAATCTCCCGATTC
ACACCAACACCATTGTTGTTAACACTAAACCCTCCTGATCCACTCGAATTCGTCATCGCTAATCCGTTCTTGTTGTTACT
ATTATTGTTAAATACGCGTTGATTATTATCCCAACCAATGAGAGGCTGGTTATGAACCAAGCTTTTGTATAACTTGAGCT
CTTCACAAATCCTCCTATACTCTCCATAGGAGCCAAGGACCGGATCTTTCTGTCTCCATAGAGCTTCCCATGTTAAAGAA
TCAGAGAGCTTGGTACGGTCCTCTTCACGTACCGTCCGTACCATTTTTTGTACGTTACTGACACCGAAGACCTTGTGCAC
GGCCTGAAACTCTTTAGTCTTGCGGGCTGGGAAATACGGCGATAAGATACATTCGTTGTTGCATTTCTTCCTTTGATGTT
TGCATGAAGCACAAGCTTGATGCGACGATGAGTTATTGGAGATGTTACTGGTGATGCTGGTGTTGTTAGAGTTCCTTTGC
ATCATGTCATGTCCCTAGTAACGGAAACTTGAAATTTTAATACAAATATAAATGTTAGGGATCGATAAGGTTTGAAGCAT
CGATATATATAAAATTTCCACACACCGTATGTATATTCACAATTGACAAGGAAATAAGAAGGAAACAGATATATAACTCA
GAGAAGAACAAAGTTTTGAACATAATGTCAAGAAGGGTCATATACAAACCTCTTGCCTCTTTTATTTTCCTTCATTTGTG
GGTTAATAGCAATTGGAGATATGGATTTATATTAATAATAAGGGATATTGGTAGATGATTATTATTTATTATATGTTATT
TTTGGAAAAAAATAAAGAAGAATATTAATGGTGCACAAAGAGTTTGTCTAATGAACATGAAAAGATTGTTTGGTTTGATG
AAAGAAAAAGGTGTTTGGATGAAGGGTCGATAATGATTTATGAGTTTTAGGTTGCCCATGAAAAAGGACAATAACAACTA
GGAAATCAATAAACAAAACGAAATTTTGCTTTACATATTTGATTTTTGTTTTTTATAATTATAATGGGAAAATATGATTC
CAAGCATTTTGGATGAAAATGTGTGGAATGTAAAGAATAATACTAGTAGTATGTTAGATATTAATATAATTTGTTGGTGG
CTTCCATATTTAAGAGTTTTTATGTAGGCATAACATGGAAAGAATGATTACAATTGCCTCTTCTTCTTCTTATTTTTCCT
CTTCTTGCATCTTAGTTATGTATTACAGTGAGTAACCGAGTATAAAAGGGGAACGAAGTATATAATGTGTAGGAAGATGT
TTTGTGGAGAGATCTTGTTCATAGAATTTGGCATATACAACTAGATTCTCGTGATATCTTTCTATTATTATGTAATGCAT
TTCCCGTGTTCAATACGTGATAGTGATATGCAAGATCCATGCATGGTAATATTTACGTAATTTTTTTATATATAAAAAGT
ATGACGACATATACCGATGAATATAAAAAATCTTAAAATTTTAACATGTACCAACTTAATTAAGCAATCGATGTCTCGGA
AACTTATAAGAAAATATTGTGTGGACACTAGGTTTACAACAGTTGATACAATAGTGCACCGGTCTGAGAGATGATCAAAA
ATCAAAATCACTTTTAATTTCTTGGTTCTTTTGTAGTTGACCGGTCGGTTAGAAATTTTTTAAACCAAAAGAAGGTTGAC
GGATAGATGAATAATAAACGGCTGAGATTGAACGGCGATAAGGATAACGACCTTATCCCAACTAAAATCCCTTCGTACTT
CCCTAGGAGAGGAGTTTCATGGTCTCGTTACCAAATTGGTTTTAATTAGTTTTCTCAAAGGGTATTTATGTAATCTCACC
ACCGTTACTAATTTTATAAAATTAAGGAAACTATCGTTGAAACTTCTTCATCTTCCTTAAAACAACCACAACGTCACTTT
CTTCCCGGATAATTGAAATCGGTGATCGGAATCCCTAGAA
>AT1G06310.1 | chr1:1923802-1926801 FORWARD LENGTH=3000
AGATTGCACTTTGATTGCAGGTTTGATAATCTTCGAATTCCAAGAGAGAATTTGTTGAATGCAGTTGCTGATGTTTCGTC
TGATGGGAAGTATGTTAGCTCAATTAAAGATCCTGATCAGGTAAATGCCAACCTTGGAACCAATTTAAGGATAAAATTTA
CTATACTTGCCGAGTTGCAGTGTCAATGTTTATAATTTTATTTTCAGAGATTTGGAGCATTCATGGCCCCTTTGACTTCT
GGCCGAGTCACAATTGCATCAAGTGCAATTTATTCTGCAAAGGTACAGAGTTCAGTAGTTTTATTTTGATCTCGTACATA
AATCTTACGTAAGATATGAACCTGACTGTTTCAGGAATCAATGTAGTTGATTAAGATTTTTACTGTGGCAGGTCGGATTA
TCTATTGCTATAAGGTACTCATTATCGAGAAGAGCCTTCTCTGTTACAGCTAATGGTCCTGAAGTCCTCCTCCTTGATTA
CCCAAGCCATCAAAGGCGACTGCTACCACTCCTAGCAAAGACGTAAGGAGCTTTATAAACATTGTAGCCATCAAATTTTG
AAGTGAATGCCCGAAAGAAGTGAAAGCATGGCCTGAGACGTAGTAATTTGTCCCAACTTCTTATAGATGAGTTGTTTTCA
TTGATTATTTCTCATTATCACAGATATGCTATGAGTTTTGCTGCAAATGAATTGAAGATGATTTACGTGAAGAGAACACC
GGAGACCAACAAAGCCATCCACGTTGTTTCAAGTGGGTTCAAAGCTGTTCTCACCTGGCACAATATGCACACACTTCAGG
TGAGAACCAATACATTATACTTATTGTTATGTGAGAAAGCTCCTATGAGTCATACTGAAGTTTTTTTTTCCTATTATTTC
TAAGGAATGTCGAGAAGCTGTCGGAGGGCAAGGTGTGAAAACAGAAAATCTAGTTGGTCAGTTGAAAGGTGAATTTGATG
TGCAGACTACATTTGAGGGTGACAATAATGTATTGATGCAGCAGGTAAGCGGCACATTATTGTGATTTGCATGATCAATA
CTGTAAATTTCCCTGTTTTGACCATACAATTTTACTTTACCGTTGGGGAATTTAGGTGAGCAAGGCGCTTTTCGCTGAAT
ATGTATCGTGTAAGAAGAGAAACAAACCTTTCAAGGGACTGGGATTGGAGCACATGAACAGTCCACGTCCTGTATTACCG
ACTCAACTCACATCATCAACCCTCAGATGCAGCCAATTCCAGGTCATATGCCTCCTCATTAACTATTTTCCTACTTATCA
TTTATTTAGATGAATTTTCAACTCTTAAACATGTTCTTGTATTTTGTCCCTAACAGACAAATGTGTTCTGCTTAAGAGAG
CGAGATCTTCTGGAGCAATTTACTTCTGAAGTTGCACAGCTTCAAGGGAGAGGAGAAAGTCGAGAATTCTCTTTCCTCCT
GGTAAAGCATTTTTTTCACCTAAAATTTGCTTCCTTTTCTGTTCTCCGACCTTTAGGATTCAGTAATAGTTTTCTTCTCC
TTTCCATCCGTACTTGCAGAGTCATCAACTTGCTGAAGACTTAGGTAAAGCTTTCACAGAGAAAGCAATACTTCAAACCA
TTTTGGATGCTGAGGCAAAACTACCTACTGGCTCAGTAAAGGTAGGTCAAAAGGATTATTACCTGTGACGTTTTGAACCT
ATTCAGTTGAATCATGGTTGTTTTGCTAGCTCTAGGGATCACGGATGGTACTTCAGGCTTCCATGTCATATGATTAGCCA
TTAGCGTGCAGAGTAATTGATTTTAAACTATAGTTTTTTGCTCGATAGATTGTAAAAAGCTGTGAGACAAGTGGGATGTT
TTGCTTCTCTAAGCACAGTAATAGTTCATCAGCTTTAGTCACTAGCAAAGGAGACTACGCACTAGCAGAGGAAATAATCT
AAACTAACTAGTAACGACATCCATGTATTTGATGACAGGATGTGTTGGGTCTTGTAAGATCAATGTACGCATTGATCAGC
TTGGAAGAAGATCCATCGTTGCTGCGATATGGTTACCTATCTCAGGATAATGTTGGAGATGTGAGGAGAGAAGTTTCAAA
GCTCTGTGGAGAGCTTAGACCACACGCGCTTGCACTCGTCACTTCATTCGGCATTCCAGACTCCTTCTTGAGTCCAATTG
CATTCAACTGGGTCGAAGCCAATGCTTGGTCTTCAGTTTAGTTACCTGCTAGTAACAATCTCTTCCATAATTCCCATATA
TCTCTTATAAAAGTTATGTTTCCACAATATCTACAGAAACTGTTGTAAGCTCGTCATAATAAAAGGGTATATATGATATG
TATCCAGGGTTTATTCTTTACTTAAACTGGTCCAAACAAAAATGTTTGGTAATAATTTCAAATTCTTATAATAATTGTTA
TTATTATGATTCTTGATTGGTTTGAGTTGTGGATAAATTTTTTTGAGTACTTAATTTGTAATTCATTCAATTTTCACTAG
ACATGTTTATATTTTTAATTTATATTGAAGTTTGCCAGATTAATTAAGGAAACAGAAACGACTACGTTAGGAGTGAAAAC
AAATTGAATTTGTAACGTTTCTAACGACCAAATGACTACTCAAATGACAGGCAAACAGTTTTCTTAACGGAAAAAATACA
GTAAAAATAAGAAAAAACCCGTTTGAGCACGTTTATAAAAAATTGAAGTGGGCTAATTTTGTCAAGTTGATTTAGCTAAT
GAAACGGGCCTAACTGGGCCTATTTTAATCAAGTGTACAAAAGCTCCATTACCGGAAGATTCTTCTGTACATATATTATA
TATGTATGTCTCTGATGTAATAAACATGTCACAAACATAGTATTTTCTTGGACTCCTGAAAGGAATCAAATTACACAAGT
CTCAACACGAAACAAATAAATAAATGAAATTCAAAGTTGTTTCTCTCCCTCTCTTACTCTGGAACATCGAAATTGATGCT
GCTGTATAACTGAAACCCTATTCTCGGAAAATCCCTAGAA
>AT1G06320.1 | chr1:1927602-1930601 FORWARD LENGTH=3000
GTTTGTGATAAATACTCCTTGTGAATCTGCTCAGAAGTATTGGATCGGTGAGGCAGCTAACGTAAGTAGTCACTATGCTT
AACTCCCACACTCATCTGCTATCTACTGACTTGTTGATATACTTTGGTTGTTCAGCATGCAAACCATGCAATTGTGATTT
CTCAGCTTAGTATGAATGGGACCAACCAGGGGATTCATGTCTTTATTGCTCAAATCAGAGATCATGATGGCAACACATGT
CCTAACGTCCGCATAGCTGACTGTGGACACAAAATTGGTTTGAATGGTGTTGACAATGGCCGTATATGGTAATGCACACA
ACTTAATGTTATATAGTTTTTATCTTGTACAAAGGGTGTGTACTTCATATGGAAGATTGTACCATGTTTATAGGTTTGAC
AATCTTCGAATTCCAAGAGAGAATTTATTGAACTCAGTTGCTGATGTTTTAGCTGATGGGAAGTATGTTAGCTCAATTAA
AGATCCTGATCAGGTATATGCTATACCTTGGAACTTGGAACAAATGCTTAGGATAAATTTTCTCATGTTTGTGGCAATGT
ATTCTATTTGTTTCAGAGATTTGGAGCATTCTTGGCCCCTTTGACATCTGGTCGTGTCACAATTGCTTCAAGTGCAATTT
ATTCTGCAAAGGTACAATTTTTGGTATTTCTATATTCACATCCTTACATACATCTTTTATCAGATATCAACTTGATTATC
TCTGGACTAAATGTTATTGATTAAGATTTTTACTATGACAGCTCGGATTAGCTGTTGCTATTAGATACTCACTATCGAGA
AGAGCCTTCTCAGTTGCAGCCAATGGTCCTGAAGTTCTCCTTCTTGATTATCCAAGCCATCAAAGACGACTTTTACCACT
CCTAGCAAAGACGTAAGGATCTTTCTGACCATTTTGTTTTCCCTCTCGGAAATATATGTGCTAAATCCTTACCATTAAAA
TAATACACTCAGCAGCTTGCTGTTTCCTCCACTCTGTCTTATTTCTGTCAAAGTTAATGCTTGGCTCAAATAAAACAGCT
TAACTTACGGAGAGAAGTAAAAAAGCATTCATGGCTTGAGTGTGGGGATTTTGGGATGGGTTATCATTTTTAACCAAATC
TTATGTACCCTAGATATGCTATGAGTTTTGCTGTAAATGACTTGAAGATGATTTACGTGAAGAGGACACCTGAGACCAAC
AAAGCCATCCATGTCGTTTCAAGTGGATTCAAAGCTGTTCTCACTTGGCACAATATGCGAACGCTTCAGGTGAGAAGCAG
TACTTTTTAAGCATTTATGTGTGAGAAAACTTCTATGAGCCATACTGATGTTGTCTTTTTTCTTGGTTCTTTCTAAGGAA
TGTCGTGAAGCTGTTGGAGGCCAAGGTTTGAAAACAGAAAACCGAGTAGGTCATTTAAAAGGAGAATATGATGTGCAGAC
TACATTTGAGGGTGACAATAATGTACTCATGCAGCTGGTAGGCTAAGGAATATAATCAAAGGTGAACTTTCTTTGTTTTG
ACAATACAATTTGACTTATCCATTCTTATGGGGAACTTAGGTGAGCAAGGCACTTTTTGCTGAATATGTATCGTGTAAGA
AGAGAAATAAACCTTTCAAAGGATTGGGATTGGAGCACATGAACAGTCCACGTCCTGTATTGCCGACTCAACTCACATCA
TCTACACTAAGATGCAGCCAGTTCCAGGTCAGAAATACTTTCACTCTCATCGTTTATTTTAGATGAGCTTAACTTTTTGT
TGAACATCTCTTGTAATTTGTCCCTGCCAGAAAAGTGTGTTTTGCTTAAGAGAGCGAGATCTTCTAGAACGGTTTACTTC
TGAAGTTGCAGAGCTTCAAGGGAGAGGAGAAAGCAGAGAGTTCTTATTCCTTTTGGTTAGCATTTCTTCTCACATAACCT
TTGTTTCCGGTTTCTCATATAGTAATGGTTTTTTTGCTTCTCCTCTGCATCTCCTCCAGAATCATCAACTTTCTGAAGAC
TTAAGTAAAGCTTTCACAGAAAAAGCAATACTGCAAACCGTTTTGGATGCTGAGGCCAAATTGCCTCCTGGCTCAGTTAA
GGTAAATATGATTACTGTCAATTAGTTGAATGATGGTTGTTTTTCTTCTAGCTAAGGGTCACTGAAGAATTCAGTTAATT
AGTTTCCACATCATGTGATTTACTGTGGAATAACTGATTATAGTCAAGAAAATGTAGCAAATGTGATTGAAATCCAGGGC
AACACCAGGTGATTGAAAATGATTCTATAAACCTGCTGCATCTTTCTTTACAGGGCTGATTTGTAGACTCTAAGAGTGAA
GACTACTACAGGAGGAACTAAACCAAACTAATAATAACCTTCATGTTTGCATTTTGATGACAGGATGTGTTGGGTCTTGT
AAGATCAATGTACGCATTGATCAGCTTGGAAGAAGATCCATCGCTGCTAAGATATGGTCACCTCTCAAGGGATAATGTTG
GAGATGTGAGGAAAGAAGTTTCAAAGCTCTGTGGAGAGCTTAGACCTCACGCACTTGCACTCGTGGCTTCATTCGGGATT
CCAGACGCCTTCTTGAGTCCAATTGCATTCAACTGGGTCGAAGCCAACGCTTGGTCTTCACTTTAGTTACTTGCTAGTAA
TAATCTCTTCCACTAATCATGATTCCAAGATTTCTTTTTGAATAAAAATAGCTATGTAAGATCTAAACTTTGTGATGAAT
CTCAACTTTTGATAGTTCACAACACAAGATTTGAGACTGATATATTATTAGCCACACTAGGTGACATAGCTTGCTTTCAT
AATCATTGGAATCCGAAAATGTGAACTACAAATCGGGGTATTTTCGTCTTTTTCATACGTCTAACAAACTTTTCTTTAGT
TATAGCTAGCTGCTGATTTTGAACTTTTTTGATAAATATCAGTATCACAGCACCGCCTTCTCGTTCGTTACACTGCTGAC
AAACAAACATCTCCGAGAGAGAGAGAGAGATAGAGGAAGA
>AT1G06330.1 | chr1:1932354-1935353 REVERSE LENGTH=3000
TTCCCATTATAAGTATATGTTTTTCTCTGGCTTATGTCTTCTAATTTTTTCTTCATTAATGCTAATTATATATTAGTCAC
GTGATCCCTTTTTTCCCTTTCATCGAGATCGATCGTCTTTGTGTGCCGTCTAACGTGGTACAATATTTTTCTTTATCATA
CATTAATTATTAATCTACCCAATTATATATACATATCTGTGAAATTCGATGAATCGTCAGAGTTTGGCAATTGAAATTAT
TTATCTGTGTACGTACGTGTCTATTATAACAGGATTCTTAAAAATATAAAAAGTGACCAAAAAGAAAAAGACCAGTGCAT
TTGCAAGTTCATTTTTGTTCATCCATGATTAAACACTATATGTTTTTCATCAATGTGTATGTTAGTAGATGGGTAATACT
TAGTGTAAGTAGGGGTAGACACAAAACGCGAATATATATCCGCAGATTTGAGATATATATCATATATGTGATATGCTCCG
TTTTGTATATATATCAACTTTATTTTCGATATTAAAAAGAAAACATGTGTACACTTAAAAAACATCTTAAGACAAATCAT
AAATTTTAATATATATGTATTTCTATTTTCAATTGATTTGTAATCTACGCCGTCAAAGCAGAAGCGGAAGTATTAATTAG
TGTGATGACACCAGATCTTGTGTGGATGACATTGTTAGGTTGGTGTCCTCCTCCAACTTCTTTAACGTGGTTAGCATTTT
AACAACATCTATATGTCGTACGTAGTATGATATTATATATGTTCGAGTACACATGTTAATTTAAGTTTGATATAACAGTG
TTAGTTTAAGTTGGTAAGATATGTTAATGAGAATGGCCTACCACCATGCATGTCGTCGCCATGCTACCAGAAAATGTTAA
ATATAAGTATTGTCACCAGACATTAGTAGGTCCATTAGGGTACTGGTAATAACATCAATTTAATGGTGATCTGATGCGAA
ACCATAACACATTGTCTTTTGATCACCGAAACCATAAACCATAATAATTAACTTCGCAGGGGATAACAATTTAGTTTTTT
TCGTTACTACATATTACAATTCCCCTCAATCCTAAGCTAAAATTTGAATTTCGTGTAAAAATATCCCGAAAATGTTAAAT
CAGACGACTAATATTTAACAAGGGTCCTCATTGGCTAATCCTAGTTCCCATTAAATAAAGAAAAAGGAAAAAGAGAGAGA
ACAAACAGTGCTAACAAAAAAAAGGAAAAGATTAAAAAGAAGTAAAAGGCGAAACAAAAAAAGGAAACAAAGCTTTTATA
AATACACCAATTCCTTCTCTTCGTCTCTTTACAAGAAAAAAACCTAATCACAAGATAACGTTTGAATCATACTAAAATCC
TTAACAATGGAGTTCGTGAAAGGAGATCAAGTTGAAGTCTGCAGCAAAGAAGACGGTTTCTTAGGGTCTTACTTCGGTGC
CACGGTTGTATCAAAGACTCCCGAGGGATCTTACTACAAGATTAAGTACAAGAATCTTGTGTCGGACACGGATCAATCTA
AACGGTTAGTCGAAGTCATCTCAGCCGACGAACTACGTCCGATGCCTCCCAAATCTCTCCACGTATTGATTCGCTGCGGA
GATAAGGTCGATGCTTTCGACAAAGACGGGTGGTGGGTCGGAGAGGTCACCGCTGTGAGAAGAAACATCTACTCTGTTTA
CTTTTCGACGACCGACGAGGAGCTCGAGTACCCGCTTTACTCTCTGAGAAAGCATCACGAATGGGTTAACGGATCCTGGG
TCAGGCAGTAATAAGTTTCTTAAATTAGGGTTTTTATCATCGTTATTCCTTTTTAACTCGTTCCATGTTTCTTATCGTGC
TCTGTTTATTATTGCTCTTTCAAATTCTAGGGTTTGGTTTTCAGAGACATTGTTGCTCTGTTTTTTTTTTTCTTGCTTAA
ATAAGTAGCGTGACTGCCAAGGAATATAATGGATAATTTTTTTTTTTTTTTTGGGTGACTTAAATAAGGGATAATTGTTT
GAGGAGTGAATTAACAAATCTTATCAGAAGTTATCGCCGTAATATACTGTTTCTTTTTTGCAAGATAAAAGGCTTATAGA
TTTAAGGCTTTATTAATGAATATATACATGGAGGCCACAATAGATTTGGGCTTCACCAAAACGCAAGGCCAGTTCTATCA
CTTGCACACTCACCAAAACGCAAGGCCACATATATAACCAGAACTTGAACCCCTTTAAACCAAAGATATAACAATGGTAT
GATTAAGCACTAGTTAGTTTGATTATGAACAATAATTGGTCGGCTAATATGGACAAGATCCGTCAGTTTCGCTCGCTGAG
CACTAAATATCATTCGTCCATGCTTTGCTCCTAAGTTTACATTCAATGGATTCCATAAGTCTACTCTACACTCTCATTCT
TAATTCACGACCAATAAAAGTCAACGATCATTTTCATTTCCTTAGATTGCAGGCTAAAATATTGTTCACCATCAACATTT
AAAACTTATGAGGTTCCAATAAGACCACTCAACGATCAAACACCCCTCGCAAATAAAATTACCTCACGAAAAACCTCAAT
TCTCCTTTGCAATCTAAGCATAATTGGTTGGTTATTGGTTCCTTTGAAACTTTGGAATGTGATAAATTCAATTATATTGA
AATTTGAAGCTATAAGCAATGCCGCGAAATAAAAATACTGAAACTACAGTAAGTTTCCGTTGTGGATGCCCATCTCAAGC
AACCTCTTCCCAACTCATCATCACTTACAAATAAAAAGTCGGTGCAAAAATAATTTCTTATTTCTTATATGGTCCCCACA
TTATTAAATGTGTTTCAATTAACGTAGAAAACTTATTATTTTAAATCAAGAAAATGGGTTCGTAAGCTTGAAGAGCAAGG
AACACTATGTATATGGCATATGCCAATGCCATTCATTGATCAATCAATATTCATCGAAAACTTCATTTTTTTTTTATCTG
ACTACGACGTACATCTTAAAAGCATCAACAAAAGTTCAAG
>AT1G06340.1 | chr1:1933988-1936987 REVERSE LENGTH=3000
CTTGTTTGAATTTGTGAAAACATGTGCTATTGCCGGTATATTAAAGATTAAAAAAAATGGAAGAGGTAGACAGAGCATTT
ATGGAGAGTGGTGAATTGCATTTAACGACGCGGACTTTGATGCCACAGTATCAGCCCATATATACCCAGTCTCTTATGTT
CATACAACTTATAACTCAAACAAATACAATTCGTCGATATGTGTGATCCCACTAGAGACGATGGCTCCAGCCGAAGCAGA
GTGGTGAGTACTATGCAAAAGAGGGCGTATTTTCAGAGACAATGGCCGTTGGTCGATGTCGTAAGAGCGTCAGTCGTTGT
GATTGTGCACTTTTTGTGTCTCTTGGCGCCGTTTAACTTCAAATGGGAAGCTTTACGGTTCGGTTTGGTGCTCTTCGCGT
TGACTACACTCAGCATCACATTCTCATTCCATAGGAACTTGTCTCACCGTAGCTTCAAGATACCAAAATGGCTCGAATAT
CCTTGGGCTTATTCTGCTGTTTTCGCTCTTCAGGTTAACACCAGCGTTTTGAGAATCTAACTAAGTGTTACCACCATGTC
AAATGCTTTTCTTTCTTTTTCCCAAGTATATGATTAGAGAAGAAAAAATATATTTTCAGGGTGATCCAATGGATTGGGTG
AGCATACATAGGTTCCATCACCAGTTCACAGATTCGGACCGCGACCCACATAGCCCTAAAGAAGGATTATTGTTCAGCCA
TATCTTGTGGATATTTGACACCCAATACATCAAATACAAGGTAATGTAACGTATAGATATCTCTCATTTTCTTATATTAT
ATGTTTTATGACGTTGTTGCAATAATACAAAGTAATGCAACAGTGTGGAGGACGTGACAACGTATTGGACTTGAAGAAGC
AATGGTTTTATAAGTTTCTACGAAGGACTATTGCTGTTCACATCTTAATGTTTTGGACCATCCTCTATCTCTATGGTGGT
TTACCTTACCTTACATGCGGCGGGGTAATTTGTTTTAGGATTTAATTATTACTATATATTTTTCAATATCACACCAAATT
ATTTATACGTATCCAAATGAAAATCAATATATTTTATGACAGGGCGTTGGAATTTTTATCGGGTATCACGTGACATGGCT
CGTAAACTCGGCATGCCATATTTGGGGTTCAAGGTCGTGGAATACTAAAGACACATCTCGTAACGTTTGGTAATATAATA
CTATATAAGAACCTATATATATATATATTCAAATTAGTCTTAGGAAAAAGGGATTTGACGATCTTGTGAACATATTCAGG
TGGTTAAGTTTGTTTACGATGGGAGAAAGTTGGCACAACAACCATCACGCGTTTGAGTCATCGGCGAGGCAAGGATTGGA
GTGGTGGCAGATAGACATAACTTGGTACCTCATTCGACTATTTGAGGTTCTCGGTATAGCCACTGATGTGAAATTGCCCT
CGGAACTCCAGAAACAAAAGATGGCTCTCGTTCGTTAATGTTTATTCTGAAATCTGTATTATTATTCGTTAATTAAGAAG
CTATTTATGCACTTCTTACCAACAACACAAAAAAGAAGAAGCTATTTATGCACTAAATAAATGAGACACTACAGTTGTTT
TTCATTTTCTTTTCGGATTCGAAATTATGATTGTTTCCCATTATAAGTATATGTTTTTCTCTGGCTTATGTCTTCTAATT
TTTTCTTCATTAATGCTAATTATATATTAGTCACGTGATCCCTTTTTTCCCTTTCATCGAGATCGATCGTCTTTGTGTGC
CGTCTAACGTGGTACAATATTTTTCTTTATCATACATTAATTATTAATCTACCCAATTATATATACATATCTGTGAAATT
CGATGAATCGTCAGAGTTTGGCAATTGAAATTATTTATCTGTGTACGTACGTGTCTATTATAACAGGATTCTTAAAAATA
TAAAAAGTGACCAAAAAGAAAAAGACCAGTGCATTTGCAAGTTCATTTTTGTTCATCCATGATTAAACACTATATGTTTT
TCATCAATGTGTATGTTAGTAGATGGGTAATACTTAGTGTAAGTAGGGGTAGACACAAAACGCGAATATATATCCGCAGA
TTTGAGATATATATCATATATGTGATATGCTCCGTTTTGTATATATATCAACTTTATTTTCGATATTAAAAAGAAAACAT
GTGTACACTTAAAAAACATCTTAAGACAAATCATAAATTTTAATATATATGTATTTCTATTTTCAATTGATTTGTAATCT
ACGCCGTCAAAGCAGAAGCGGAAGTATTAATTAGTGTGATGACACCAGATCTTGTGTGGATGACATTGTTAGGTTGGTGT
CCTCCTCCAACTTCTTTAACGTGGTTAGCATTTTAACAACATCTATATGTCGTACGTAGTATGATATTATATATGTTCGA
GTACACATGTTAATTTAAGTTTGATATAACAGTGTTAGTTTAAGTTGGTAAGATATGTTAATGAGAATGGCCTACCACCA
TGCATGTCGTCGCCATGCTACCAGAAAATGTTAAATATAAGTATTGTCACCAGACATTAGTAGGTCCATTAGGGTACTGG
TAATAACATCAATTTAATGGTGATCTGATGCGAAACCATAACACATTGTCTTTTGATCACCGAAACCATAAACCATAATA
ATTAACTTCGCAGGGGATAACAATTTAGTTTTTTTCGTTACTACATATTACAATTCCCCTCAATCCTAAGCTAAAATTTG
AATTTCGTGTAAAAATATCCCGAAAATGTTAAATCAGACGACTAATATTTAACAAGGGTCCTCATTGGCTAATCCTAGTT
CCCATTAAATAAAGAAAAAGGAAAAAGAGAGAGAACAAACAGTGCTAACAAAAAAAAGGAAAAGATTAAAAAGAAGTAAA
AGGCGAAACAAAAAAAGGAAACAAAGCTTTTATAAATACACCAATTCCTTCTCTTCGTCTCTTTACAAGAAAAAAACCTA
ATCACAAGATAACGTTTGAATCATACTAAAATCCTTAACA
>AT1G06350.1 | chr1:1936790-1939789 REVERSE LENGTH=3000
CGTAACAACGTGATGGACTTGAAGCAGCAATGGTTCTATTGGTTTCTACGAATGACAATTGGTTTCCACGTCTTAATGTT
TTGGACTGTCCTCTATCTCTATGGTGGTTTACCTTACCTTACATGCGGCGGGGTAAATTTATTTCTTCCTATAAACTATA
TGTATACACACAAAATAATTTGTATGTATCCATATGTAACATGATATATGTTATAACAGGGCGTTGGAGGTGTGATTGGG
TACCACGTGACATGGCTCGTGAACTCGGCATGCCATATTTGGGGTTCGAGATCATGGAAGACTAAAGACACATCTCGTAA
CGTTTGGTAATCTTAATATTAAGACGACGCCCCATGCATATTAATCTATATATAAAAACGTCTTAGTATCGATCTTGAAT
TGTGAATGTATATTGAAGGTGGCTAAGCTTATTTACAATGGGAGAGAGTTGGCACAATAATCACCACGCCTTTGAGTCAT
CGGCGAGGCAAGGATTGGAGTGGTGGCAGATAGACATAACTTGGTATCTTATTCGACTATTTGAGGTTCTCGGGTTAGCC
ACTGACGTGAAATTGCCCTCGGAAATCCAGAAACAGAAACTGGCTCTGACTCGTTGATCATCTGCATGAGAGATTTATCA
GAATTTTATATTTTTAAAAAGTTATCAAAGTTACTATAAAAGAGGATAATATAGATGAGAGTTTATGATTGTTATAGTCT
TATTGATATTTTCCACTATAAATTGTTGTTTTCTGTCTTTGGAGTAGGATTTAAATGCGGCAAAAAAGGTATCTATTTTT
TTTTTAATAAAAGGCTTAAGTTGAAGTAAGATATTGTATGATCATTATATAATGTTGTTTTCAAATGAATATTTGCATTA
TTAATTACGCTCAATATATATATGTAGTTTCATTAATGTTAAATAAGAACAAGAATTTTTAAGATCGAAAAGAAAACAAT
ACAAAAAGTTCAGTTATGAAGGAGATATATTCATAAGATCTTTTATAGAATTAAAATGCGTGTGGGTGCTGTCTCACGTA
GCCGTAGGTCACGTGATTCCTGTCTCTCATTCGTGGAGATCGATCGTCTTAATTTGGGGTACATAAAGTCGTATGAATTT
GTAATAAACTATCGAACAACCCATCCCACACACATATATATATATATACATATATATATATATATATTAATTAATATTAT
ACGTTTTCATAAAGTTGTTAGTAACATTTTTTTTTTAATAAAGATGTTAGAGCATCATTAATGGTAGTTTCTTAGCATAA
TCTTAATATAGTTCTTATGAATATTTTTATAATTGATTTTGAAAATTTTGAAGTTAAGAATTTAGATAAAAGATTGAAAT
TTTGACAATATGGAATGGTGGACTCTTAACTTAAATTCTTAAAAAAAAATTAGAAACATTATAATTTTAAAAAACTTAAT
AATTATTACAACTCATAAAATTTGAAACATACATGACATAAAATTTAAAACAAATATGACAAACAATTATATTTAATACT
TAATTTATCTAAGAATTAAGATTAATTGAATTAAAACATTACATTTAATACCTAATTTATCTAAGAATTAACCTAAGAAA
CATTAGATTTGGCTCTTATATAAGAGCCATTCTTAACAATTAATTGAATTATAACATTAAATTTAAGACCTACTTTATCT
AAAAACTAACCTAAAAAACTATCAATAATAATGGTCTTAGTGACATTATTACCTGCCCATTGTTCTATTGCGGTGCCTTG
CAATTGTTCGGTAATATCTCTTTATAGAACAACTCTAATTAATAGCAAGATTCGTACTATTTGACATTGAGAAGCGTCAT
TTTTTACTATGCATATCTTACCAAAATAGCTCCTTAATATTATTAGGTATTATTTTCTTTTCTTTTGAAAGCTATATATC
CTAAAATGGTAGAAATAAGAGAACTATCGATAGAACTTAGTAACAAACTTATATATTTTTAAAAAAAAACGAAAATTGTA
AATGTTATTTACATGTCTGTTTTACTCCACTAGGTACGTACACATTTACTAACATCAACTTTCAACTACACTACGTACAC
ATTTACAAACATTTCCATATTCATGAAAATAGAAATATTCATGAAAATAGAATAATCTGTTGAGACAAAATAAATATTGC
CGTAAATTGAACTCAATCGTAGATGCATGAGTTTTATTTACTTCTTAATTCAATTTACGGCAATAATTAATTTGTCTCAA
CAGATTATTCTCATAAACAATGAATAAAAATGTTGGGATTTTCAGCCTCTACAAAATTGCAAATGTTATTTACATGTCAG
TTTTACTACACTACGTACACATAACACATTTACTAAGATCAACTTTCAACTACACTACGTTATGTATGTAGTTACTAGTA
ATTTCCAACAAAAATAAACTCCAATAGACAGTTCCAATTACTTCAAACCAAGTAACTTATAACTATATTAGAATTTATCA
GAAAAAAGTATATTAGAAGCAAGCTTCACATTAACAACAAAACATCTCACCAAAGAAAAAAAAACGTTAACAACAAAACA
AAAGAAAAACTTATATATTGGCCTATTATTATAGGATCCCTGCAGGATGCTATATATTAAAGAGATTTAGAAAATCTAGT
AGCTTATATAAGCATCGCATGAGACGGATAGAACGTAAAGTCGTCACCTAAGGTTAATATTGATTCTTGGATTAGCTTCG
CATTTAATTCGTTAATATTTTTACGAAATTTTGCAAAAGAAATGGCGTTGGCCGTTGGGACTATCAGAGGCTACAAGAAA
AACTTGTTTGAATTTGTGAAAACATGTGCTATTGCCGGTATATTAAAGATTAAAAAAAATGGAAGAGGTAGACAGAGCAT
TTATGGAGAGTGGTGAATTGCATTTAACGACGCGGACTTTGATGCCACAGTATCAGCCCATATATACCCAGTCTCTTATG
TTCATACAACTTATAACTCAAACAAATACAATTCGTCGAT
>AT1G06360.2 | chr1:1940466-1943465 REVERSE LENGTH=3000
ACACATGAGTTTATTCTATCAAGTTAAAAAACTAAACACTCTAGTTTATGAGTTACTCTCTTTTTCTTTCTTTCTAATTG
TGCTAAAAGGAATTCTTGTTTTCTCAATGGACACGAACCAAGGATGCGATGTACAGACTTATCGGAAAAAAGGATACAAA
GGGAGAGTAAAGAGCATTCTCTCTCTCATGCCAAGCCATTCGACTCCTTATTATTATTATTCCACTCTCCATAGTAACAT
TCCAATGCGATTTCTCGACTACACACCAAGGTAAATGGATCACGCCCCTGAGTCACAGTTTTTGCTTCTATGCGATTCTT
AAGGATTCTTCTTCTTATTATTTTGAAACAGCGAAGACATTAGGAGATTTTGATGAGTCAGACCAATTCTTAATGGACCT
TTTAGGATTGGCATCAAAGTTAGCTAGAAATTGGCCAGCACGACCGCGTCACATATTATTGTTTGCATCGGAAGCAACAA
AACTCAGAGGTTTTATGATCCACTATTCCTTCCAAGAGGCAAGTTGAAAAGCAGGACCACCATTTTTTTCCAACGCTGAT
GTTATTCGTTTAGTAGACTAAAATCTGTTTTGTTGGCAATGAAACAGGTCAAAAGTTTTTTCCACACACATTTCAAGGTT
TATAGATACATCAAATCAATCCCCACTAGTCATCTATGCTAAAAAATACTGACTCGGTCTAACTTCGCGTGTAGCTTTTT
TTTTTTTTTTCCTGTTACCAAAAAACACCTTGATGTTATGGTGTTTCTGTCTGAACCACATGAATGCACTAGTTGATCAG
GTCGGTACACAAGTTAAAAAAACGAACTCAACGAAAATGTCAAAAATTCTCAATTATTCTATTTGAGTTTTATTTTGAAT
CTGTTTTACTCTCTTAGATCATATGTTCGAGTTAAGAGCTTTTAATTTATAGCCCCGCGAAGTTTCATGATCAAATCTCA
ACAACTTTCAACATCAGAACCCAAGAAAAAATAAATCATGTTTTGGATCAAGGAACGTTTGTTGATTCTCATATATGTCT
GGTTTTCCTTAGGGATTGATGCCCACACGGAAATTAAGTTGTCTATCTACCACAAAAAAAAAAAAAAAAAAAGGTAGCTA
CCACATTAAATTTCTCTGGTTACGTACAATCAATGTTAAAAGATTTGTTGTTTCAATGTAGCTAGGTCTCACCTATATAT
GGATTCCTATACGGGGTTTTTACATACCGTATATACTGTTTTGTGAGTTTGAACTTAATACTAATTGACAATATTTATAT
ATTAACCCACGTACGTTTTTATATTTCATGCTACTGCTATAGAGATTTCATCATTAGCAATATGAAATACCATTCTTCAA
TGTTTAATTATGAATTTATGATCAATCAAAACTGTGTACTTGCAATACAATACGATTTAACAACGCTAAGTGATGTGACA
TTATAACTGTGGATCCATCAGATATATCGAAAACAACAGTCCTGCAGATCGTATTTTTTGTGGGATTGACTAGTTTCTTG
TAGATTAACATATTGCTGGAAATTTAATTTTAACTAGTTTATAGTTTGTTTTGTCCCAAAAAAAAAAAAAAAAAACTAGT
TTATAGTTTGTTACGTTGAATATTATAAGTTTAATCGATATTATCGGATCTGTAGAACGCTAAGCATTATGAATGCCGTA
AAACGAATCTTTTTATATAGATGCGCATTCAATTATTTTTCAATGCGGTGAGCGTAGGGCAGTTTGGTAGTTAGCAAGAC
TCATAACCTGCGGCCACACAGGTTCAAATCCTGTCCCCACAACAACATTGTTTTCTAGATTCCATCATGGTTACTACACT
AATAAAACGAGTGACGAGAACTCTTAACATTGTATTGAAAATTAACTTCTTTTGACACTAATAAAACAATCTTATACAAT
TTTCATAATTAGAGGTAATTAAAATTAGATATAATGTGTTTACTAACAGTGTTGTATTTATTTCATATATAATATTAGTT
ATATATATTTCTTTAGTTACTATAAGTATATATGGAAAATGTTCCTTTTTAATTAAGAATACTTGTGGTTCTACTTTTTC
GTGTCTCCAATCTCTAATATTACTATACTATATATAGAAGCTTTAAAGAAGCATTGTAAGACACAACCACAACAGACAGA
ATTCAAGTGCATTTCCATGTGACACCAAAGGAAGTTGCCCTTTTTGAAAATATCACTAGTTTCCTATAAAGTTTTTTTCT
TTTTTCCCTTTTCTTTTGATTCCGATATATATACGACCTTTTTTATTTTAACTTTTAACATTTAACTACAAAATTGAGGA
TGAATCCAAGCAAAGCAACTGGAGGAATTGTGGAGGACTTAACCAAACAGTTACCAAAATCAATGTTCTTGTCGATGGAT
GCCGATAAAACTTTACTCCACATTATCCAAAAAAAAATTACTTCAGCGAAAAATGTTAATTGTATCTTGGGATATTGTAG
ATGCCCTCGAAGCTTAAAATCACTGCATGAAACGGATGGCATCAAATTCCGTGTCTTTCATGACGTAAGTCTTTAATCAT
AAAGTCTTCATATATATACGGCCGGGTATATATTTGTAAGAAATGAAGCCAAAGATTTGTTATGGTGAACGTGAAAGTAG
AGATTCATTTGGAGTAAAGTTTTATCTTTGGCCGTTGATATCTTATTAAAATCCTCATCCGGAGACATACACCAGTTAAG
TGTTAGTTGCTGAGTGTAGATGGATATATAGTAGTAATGTTTTCTTTTTAGATAATGGTATAAAATATAATATATATATT
AAAAAAGGCTGGAAACAAACTTATTTCAACGCTGAGGAGAGTGAAAACATGTGCTGGTGCCAGAGTATTAAATATGCAAA
TGGAAGAAGTAGATAGGGCATTTACGATGAGTGGTCAATTGCATTTAACTACTTGGACACGTCGACGTACGTACGCAACA
ACAATAGCCCATATATACTCATACGTTGTTCAGTGTTAAA
>AT1G06360.1 | chr1:1940418-1943417 REVERSE LENGTH=3000
TGAGTTACTCTCTTTTTCTTTCTTTCTAATTGTGCTAAAAGGAATTCTTGTTTTCTCAATGGACACGAACCAAGGATGCG
ATGTACAGACTTATCGGAAAAAAGGATACAAAGGGAGAGTAAAGAGCATTCTCTCTCTCATGCCAAGCCATTCGACTCCT
TATTATTATTATTCCACTCTCCATAGTAACATTCCAATGCGATTTCTCGACTACACACCAAGGTAAATGGATCACGCCCC
TGAGTCACAGTTTTTGCTTCTATGCGATTCTTAAGGATTCTTCTTCTTATTATTTTGAAACAGCGAAGACATTAGGAGAT
TTTGATGAGTCAGACCAATTCTTAATGGACCTTTTAGGATTGGCATCAAAGTTAGCTAGAAATTGGCCAGCACGACCGCG
TCACATATTATTGTTTGCATCGGAAGCAACAAAACTCAGAGGTTTTATGATCCACTATTCCTTCCAAGAGGCAAGTTGAA
AAGCAGGACCACCATTTTTTTCCAACGCTGATGTTATTCGTTTAGTAGACTAAAATCTGTTTTGTTGGCAATGAAACAGG
TCAAAAGTTTTTTCCACACACATTTCAAGGTTTATAGATACATCAAATCAATCCCCACTAGTCATCTATGCTAAAAAATA
CTGACTCGGTCTAACTTCGCGTGTAGCTTTTTTTTTTTTTTTCCTGTTACCAAAAAACACCTTGATGTTATGGTGTTTCT
GTCTGAACCACATGAATGCACTAGTTGATCAGGTCGGTACACAAGTTAAAAAAACGAACTCAACGAAAATGTCAAAAATT
CTCAATTATTCTATTTGAGTTTTATTTTGAATCTGTTTTACTCTCTTAGATCATATGTTCGAGTTAAGAGCTTTTAATTT
ATAGCCCCGCGAAGTTTCATGATCAAATCTCAACAACTTTCAACATCAGAACCCAAGAAAAAATAAATCATGTTTTGGAT
CAAGGAACGTTTGTTGATTCTCATATATGTCTGGTTTTCCTTAGGGATTGATGCCCACACGGAAATTAAGTTGTCTATCT
ACCACAAAAAAAAAAAAAAAAAAAGGTAGCTACCACATTAAATTTCTCTGGTTACGTACAATCAATGTTAAAAGATTTGT
TGTTTCAATGTAGCTAGGTCTCACCTATATATGGATTCCTATACGGGGTTTTTACATACCGTATATACTGTTTTGTGAGT
TTGAACTTAATACTAATTGACAATATTTATATATTAACCCACGTACGTTTTTATATTTCATGCTACTGCTATAGAGATTT
CATCATTAGCAATATGAAATACCATTCTTCAATGTTTAATTATGAATTTATGATCAATCAAAACTGTGTACTTGCAATAC
AATACGATTTAACAACGCTAAGTGATGTGACATTATAACTGTGGATCCATCAGATATATCGAAAACAACAGTCCTGCAGA
TCGTATTTTTTGTGGGATTGACTAGTTTCTTGTAGATTAACATATTGCTGGAAATTTAATTTTAACTAGTTTATAGTTTG
TTTTGTCCCAAAAAAAAAAAAAAAAAACTAGTTTATAGTTTGTTACGTTGAATATTATAAGTTTAATCGATATTATCGGA
TCTGTAGAACGCTAAGCATTATGAATGCCGTAAAACGAATCTTTTTATATAGATGCGCATTCAATTATTTTTCAATGCGG
TGAGCGTAGGGCAGTTTGGTAGTTAGCAAGACTCATAACCTGCGGCCACACAGGTTCAAATCCTGTCCCCACAACAACAT
TGTTTTCTAGATTCCATCATGGTTACTACACTAATAAAACGAGTGACGAGAACTCTTAACATTGTATTGAAAATTAACTT
CTTTTGACACTAATAAAACAATCTTATACAATTTTCATAATTAGAGGTAATTAAAATTAGATATAATGTGTTTACTAACA
GTGTTGTATTTATTTCATATATAATATTAGTTATATATATTTCTTTAGTTACTATAAGTATATATGGAAAATGTTCCTTT
TTAATTAAGAATACTTGTGGTTCTACTTTTTCGTGTCTCCAATCTCTAATATTACTATACTATATATAGAAGCTTTAAAG
AAGCATTGTAAGACACAACCACAACAGACAGAATTCAAGTGCATTTCCATGTGACACCAAAGGAAGTTGCCCTTTTTGAA
AATATCACTAGTTTCCTATAAAGTTTTTTTCTTTTTTCCCTTTTCTTTTGATTCCGATATATATACGACCTTTTTTATTT
TAACTTTTAACATTTAACTACAAAATTGAGGATGAATCCAAGCAAAGCAACTGGAGGAATTGTGGAGGACTTAACCAAAC
AGTTACCAAAATCAATGTTCTTGTCGATGGATGCCGATAAAACTTTACTCCACATTATCCAAAAAAAAATTACTTCAGCG
AAAAATGTTAATTGTATCTTGGGATATTGTAGATGCCCTCGAAGCTTAAAATCACTGCATGAAACGGATGGCATCAAATT
CCGTGTCTTTCATGACGTAAGTCTTTAATCATAAAGTCTTCATATATATACGGCCGGGTATATATTTGTAAGAAATGAAG
CCAAAGATTTGTTATGGTGAACGTGAAAGTAGAGATTCATTTGGAGTAAAGTTTTATCTTTGGCCGTTGATATCTTATTA
AAATCCTCATCCGGAGACATACACCAGTTAAGTGTTAGTTGCTGAGTGTAGATGGATATATAGTAGTAATGTTTTCTTTT
TAGATAATGGTATAAAATATAATATATATATTAAAAAAGGCTGGAAACAAACTTATTTCAACGCTGAGGAGAGTGAAAAC
ATGTGCTGGTGCCAGAGTATTAAATATGCAAATGGAAGAAGTAGATAGGGCATTTACGATGAGTGGTCAATTGCATTTAA
CTACTTGGACACGTCGACGTACGTACGCAACAACAATAGCCCATATATACTCATACGTTGTTCAGTGTTAAAATGTTCAT
ACAAATCATAACTCAAAGAAAAACAACCCCTCAACGGTCG
>AT1G06370.4 | chr1:1944992-1947991 REVERSE LENGTH=3000
ATGCTGTTATTGCTATTATACAAGTGGTCGGAATTAACTTATATTGAAAACGTGAAGCTAACACATATAAAATGTACCAA
CTAACCAGTTGTCAAGCCAATAGAAGCACTCAAGCAAGATGCAGAAAGAATAAGAAAAATAAAGTAAAGCATGGGTTAAC
CAGAGGTAAACAATGGTGATAGAAGTTCAAAAATGTAGTGATTTTAGACGTCAAACAATTTATGGGTATTAGATATAGAA
CAAAAAAAAAAATCATAGATACAAAATACAAGTCAATGGAAGAAGTTCTGCCAGAGTGAAGGACAAGCCATAAGACAAAA
TTCAGAATAAATGTCGATGGCAAATAGAAAAGAGAGAGAGACAGAGACAGAGAAGCAATGGGCCAAGAAAACCATAACTA
AAGGAATACTCCGAAACCTACCGAGAGTGAATTCAGAGATCTACAAGTAAACTGTACTTTGTAGAATGAACAGTGTTGAA
ATAAATAATATCCAAACAAGCAAATTGTTGTACTTGAAAGTGAACAGTGTTGAAACAAACAATCGAAATATCCAAAAACA
AATATGAAGGGGAAATATTCAACCTAGTTTACTGAAAATGTAAGTTTCCCAAGCGCAAGAAACTATCTCAAATTATTTTA
CACTAAATTTTTCAACAAGATTCGAAGATTACTGCTACTTAGATCTCCGGTAGAGAAGGTTGAAGTAGTAGCTGGGAGAT
ACCAAGAGTAATCTAGCTACTGCATGCATACAAATGAAGTAAAAATCACAGTCTCCTATCAAAACGCCTCGTCGGAGAAA
GAAACAAAAAAACTCTCCGGTGAGCTCAGATCAATACAAGCGACGAACAAACACAAGAGCACGAGAATATAGATCGATTC
GACTGAACTAAGACATAGAACAAAGAAAGTAGGAGCTAGATCGGAGTAGATCTAGAACAGCCACCAAACGATAATTTCAA
ATGCACTGTTTACCAAACACAGACGGTAACAGTAACACACAAAACAAAGAGACGGGGAGAAATAAACCTTATCAGAATCC
AATTCAGGACGGCGTTTCAAAGCGTCGCCGTCGTGAAGCTGCAGCGGCGGAGCAAGAGCATGAGGCTGAGGCCCCAATGG
TAATGAGGCCATGTGCTTTTTTACTCTTTTCTCTCTCAACCACTGAACAATGAGTAAAGTCTAATTTTTCCTCTCTCTTT
GCTTCTAAATTTCAGAAATGGTTCAAAGACAATGGAGGACCCACGGAAGACTAGAGCGCGTGAATGTAACGGTCCAATGA
GAAAACTACTTTTTAATTGATAAAGCACTGAAAAATTCTGATAAACACTTCCTTAGCATTTAATGATAACTAAATTACTA
AGTTGAGTTAGAACTCCATTAAATATTCTAACTGAATAATAATGGTATCAAATGAATGAATACTCCAATCATATTTCCCA
ATTTAGATATTAAGCTTAACTTAAAGAGACTTTTCTTTGTCCCTTTAGCCTGAAGTGTTGCCTTTGTAAGACAATAGTTA
ACGATAGATTCTTTTTCATTACACTAACCAACAAAAGAATTACAGTTAGCATTCATACAAAGATAAAATTTAAGTTGCAA
AGGGCTAAAAAAAATGACGATGAGACTAGTTTACGAAAATGTAAGATTAACAAGCAGTAGTGGGGAACGTAAACTATACA
AAAATAAGACTCTGAGTCAAAGGGATTGGAAAGTGAAAAGATATATAACCGTTACTGTGATATCGAACAAGAACAATTGT
CAAACAAAGAAAGATCAATGGAATCTACCTTTGTGGAGAGTAATTCAATAGAGTAGGAAAACTAATATTCTTTCCAATAC
ATCACCAAAAACCATCTTTTTTAGAGAATTCATGTGACTATATATCTGCATAACAAAAGAAGATACCAGTAAAATCAATC
AAAAGACCCACTCATGGAAATTTGTATTAAAACCATCTGTTTCACTCTAATCAATCTAGACAGTTTTGTTCAGTCTAGGC
ATTATCTTAAACATTACAGCATCACAAATTCCACTAAGAAAACAAACCAAAACTTGTGACTCACTGGAACCAGATCATCC
ATCAGCTTCTTTAAACAAATTCATCAAGCAACTGATTGATAAACAGGCAATGCCAAGCTCTCAAGTAACTTGAGATGAAA
CAATTTAACATTCTTCCATCTACCAGGAACTAAATCACCAATCCCATTCATGGCCGCTACAACATTCTCTGCAATCTCGT
TCCTTCCCATTGACAACTTCGCTACTTTAACAACACTGCAAGTACCTGTACCAACGAAGAACAAAGCTGATTCACAAGCT
TTTTCGATCTGCTCTTTCCAACTACCATGCCTTAAGTTAATCGCAATCGGAGTCTTATTCTTCTTAACAAACTCTTTCCC
CAACAGCTTCGGCAACATCGGCATTAGCCTCCTCTCCGCGAAATACAACTCGAATCGCTTCTCCTCCTCTAATTTGCGTA
AATCGGATTTCAATTTGGAGACTTTAATAACTGTGGTGATTGGAATCTTCTCTGCTTCGATCTTCTTCAAAGCCGCTTCC
TTTGTGATTTTGTTCTTGTGTTTGTCGTCGATGATCAAACAGAGCTCCGGCGGATCTTCGGCGACCAGATCGATGAGAGG
ATGAGGAAGAGGGATCATCAAGGGGTTAGTACGATCCAACTGAGGGATTCTCTTCAGTGTCACGATTAGATAGACGAAAC
CGTCGTTCTCGAGTGATTCAGAGTTCTCGGTCTTGGATTTGGAGTCCCACCATTTTAGCAGAGACTTCACGGCTCTGTTA
ACGTTCTGCGGGTCAACCTTCGACTGGTGTCGCTGCGGAAGTGCAGCCGTAGTAGTAGTAGTACTCATTCTCCGGTGAGA
AGACGGCGCAATGAACACAGGTTACGTTTGCGGAATTAGGGTTCTGAGCAAAAATTATAGGGTTTACGATTTTTTTCTTT
TTTTTTTCTTCTTTCGACATTTTATTCGATTTTTTTTTTT
>AT1G06370.1 | chr1:1944992-1947991 REVERSE LENGTH=3000
ATGCTGTTATTGCTATTATACAAGTGGTCGGAATTAACTTATATTGAAAACGTGAAGCTAACACATATAAAATGTACCAA
CTAACCAGTTGTCAAGCCAATAGAAGCACTCAAGCAAGATGCAGAAAGAATAAGAAAAATAAAGTAAAGCATGGGTTAAC
CAGAGGTAAACAATGGTGATAGAAGTTCAAAAATGTAGTGATTTTAGACGTCAAACAATTTATGGGTATTAGATATAGAA
CAAAAAAAAAAATCATAGATACAAAATACAAGTCAATGGAAGAAGTTCTGCCAGAGTGAAGGACAAGCCATAAGACAAAA
TTCAGAATAAATGTCGATGGCAAATAGAAAAGAGAGAGAGACAGAGACAGAGAAGCAATGGGCCAAGAAAACCATAACTA
AAGGAATACTCCGAAACCTACCGAGAGTGAATTCAGAGATCTACAAGTAAACTGTACTTTGTAGAATGAACAGTGTTGAA
ATAAATAATATCCAAACAAGCAAATTGTTGTACTTGAAAGTGAACAGTGTTGAAACAAACAATCGAAATATCCAAAAACA
AATATGAAGGGGAAATATTCAACCTAGTTTACTGAAAATGTAAGTTTCCCAAGCGCAAGAAACTATCTCAAATTATTTTA
CACTAAATTTTTCAACAAGATTCGAAGATTACTGCTACTTAGATCTCCGGTAGAGAAGGTTGAAGTAGTAGCTGGGAGAT
ACCAAGAGTAATCTAGCTACTGCATGCATACAAATGAAGTAAAAATCACAGTCTCCTATCAAAACGCCTCGTCGGAGAAA
GAAACAAAAAAACTCTCCGGTGAGCTCAGATCAATACAAGCGACGAACAAACACAAGAGCACGAGAATATAGATCGATTC
GACTGAACTAAGACATAGAACAAAGAAAGTAGGAGCTAGATCGGAGTAGATCTAGAACAGCCACCAAACGATAATTTCAA
ATGCACTGTTTACCAAACACAGACGGTAACAGTAACACACAAAACAAAGAGACGGGGAGAAATAAACCTTATCAGAATCC
AATTCAGGACGGCGTTTCAAAGCGTCGCCGTCGTGAAGCTGCAGCGGCGGAGCAAGAGCATGAGGCTGAGGCCCCAATGG
TAATGAGGCCATGTGCTTTTTTACTCTTTTCTCTCTCAACCACTGAACAATGAGTAAAGTCTAATTTTTCCTCTCTCTTT
GCTTCTAAATTTCAGAAATGGTTCAAAGACAATGGAGGACCCACGGAAGACTAGAGCGCGTGAATGTAACGGTCCAATGA
GAAAACTACTTTTTAATTGATAAAGCACTGAAAAATTCTGATAAACACTTCCTTAGCATTTAATGATAACTAAATTACTA
AGTTGAGTTAGAACTCCATTAAATATTCTAACTGAATAATAATGGTATCAAATGAATGAATACTCCAATCATATTTCCCA
ATTTAGATATTAAGCTTAACTTAAAGAGACTTTTCTTTGTCCCTTTAGCCTGAAGTGTTGCCTTTGTAAGACAATAGTTA
ACGATAGATTCTTTTTCATTACACTAACCAACAAAAGAATTACAGTTAGCATTCATACAAAGATAAAATTTAAGTTGCAA
AGGGCTAAAAAAAATGACGATGAGACTAGTTTACGAAAATGTAAGATTAACAAGCAGTAGTGGGGAACGTAAACTATACA
AAAATAAGACTCTGAGTCAAAGGGATTGGAAAGTGAAAAGATATATAACCGTTACTGTGATATCGAACAAGAACAATTGT
CAAACAAAGAAAGATCAATGGAATCTACCTTTGTGGAGAGTAATTCAATAGAGTAGGAAAACTAATATTCTTTCCAATAC
ATCACCAAAAACCATCTTTTTTAGAGAATTCATGTGACTATATATCTGCATAACAAAAGAAGATACCAGTAAAATCAATC
AAAAGACCCACTCATGGAAATTTGTATTAAAACCATCTGTTTCACTCTAATCAATCTAGACAGTTTTGTTCAGTCTAGGC
ATTATCTTAAACATTACAGCATCACAAATTCCACTAAGAAAACAAACCAAAACTTGTGACTCACTGGAACCAGATCATCC
ATCAGCTTCTTTAAACAAATTCATCAAGCAACTGATTGATAAACAGGCAATGCCAAGCTCTCAAGTAACTTGAGATGAAA
CAATTTAACATTCTTCCATCTACCAGGAACTAAATCACCAATCCCATTCATGGCCGCTACAACATTCTCTGCAATCTCGT
TCCTTCCCATTGACAACTTCGCTACTTTAACAACACTGCAAGTACCTGTACCAACGAAGAACAAAGCTGATTCACAAGCT
TTTTCGATCTGCTCTTTCCAACTACCATGCCTTAAGTTAATCGCAATCGGAGTCTTATTCTTCTTAACAAACTCTTTCCC
CAACAGCTTCGGCAACATCGGCATTAGCCTCCTCTCCGCGAAATACAACTCGAATCGCTTCTCCTCCTCTAATTTGCGTA
AATCGGATTTCAATTTGGAGACTTTAATAACTGTGGTGATTGGAATCTTCTCTGCTTCGATCTTCTTCAAAGCCGCTTCC
TTTGTGATTTTGTTCTTGTGTTTGTCGTCGATGATCAAACAGAGCTCCGGCGGATCTTCGGCGACCAGATCGATGAGAGG
ATGAGGAAGAGGGATCATCAAGGGGTTAGTACGATCCAACTGAGGGATTCTCTTCAGTGTCACGATTAGATAGACGAAAC
CGTCGTTCTCGAGTGATTCAGAGTTCTCGGTCTTGGATTTGGAGTCCCACCATTTTAGCAGAGACTTCACGGCTCTGTTA
ACGTTCTGCGGGTCAACCTTCGACTGGTGTCGCTGCGGAAGTGCAGCCGTAGTAGTAGTAGTACTCATTCTCCGGTGAGA
AGACGGCGCAATGAACACAGGTTACGTTTGCGGAATTAGGGTTCTGAGCAAAAATTATAGGGTTTACGATTTTTTTCTTT
TTTTTTTCTTCTTTCGACATTTTATTCGATTTTTTTTTTT
>AT1G06370.2 | chr1:1944992-1947991 REVERSE LENGTH=3000
ATGCTGTTATTGCTATTATACAAGTGGTCGGAATTAACTTATATTGAAAACGTGAAGCTAACACATATAAAATGTACCAA
CTAACCAGTTGTCAAGCCAATAGAAGCACTCAAGCAAGATGCAGAAAGAATAAGAAAAATAAAGTAAAGCATGGGTTAAC
CAGAGGTAAACAATGGTGATAGAAGTTCAAAAATGTAGTGATTTTAGACGTCAAACAATTTATGGGTATTAGATATAGAA
CAAAAAAAAAAATCATAGATACAAAATACAAGTCAATGGAAGAAGTTCTGCCAGAGTGAAGGACAAGCCATAAGACAAAA
TTCAGAATAAATGTCGATGGCAAATAGAAAAGAGAGAGAGACAGAGACAGAGAAGCAATGGGCCAAGAAAACCATAACTA
AAGGAATACTCCGAAACCTACCGAGAGTGAATTCAGAGATCTACAAGTAAACTGTACTTTGTAGAATGAACAGTGTTGAA
ATAAATAATATCCAAACAAGCAAATTGTTGTACTTGAAAGTGAACAGTGTTGAAACAAACAATCGAAATATCCAAAAACA
AATATGAAGGGGAAATATTCAACCTAGTTTACTGAAAATGTAAGTTTCCCAAGCGCAAGAAACTATCTCAAATTATTTTA
CACTAAATTTTTCAACAAGATTCGAAGATTACTGCTACTTAGATCTCCGGTAGAGAAGGTTGAAGTAGTAGCTGGGAGAT
ACCAAGAGTAATCTAGCTACTGCATGCATACAAATGAAGTAAAAATCACAGTCTCCTATCAAAACGCCTCGTCGGAGAAA
GAAACAAAAAAACTCTCCGGTGAGCTCAGATCAATACAAGCGACGAACAAACACAAGAGCACGAGAATATAGATCGATTC
GACTGAACTAAGACATAGAACAAAGAAAGTAGGAGCTAGATCGGAGTAGATCTAGAACAGCCACCAAACGATAATTTCAA
ATGCACTGTTTACCAAACACAGACGGTAACAGTAACACACAAAACAAAGAGACGGGGAGAAATAAACCTTATCAGAATCC
AATTCAGGACGGCGTTTCAAAGCGTCGCCGTCGTGAAGCTGCAGCGGCGGAGCAAGAGCATGAGGCTGAGGCCCCAATGG
TAATGAGGCCATGTGCTTTTTTACTCTTTTCTCTCTCAACCACTGAACAATGAGTAAAGTCTAATTTTTCCTCTCTCTTT
GCTTCTAAATTTCAGAAATGGTTCAAAGACAATGGAGGACCCACGGAAGACTAGAGCGCGTGAATGTAACGGTCCAATGA
GAAAACTACTTTTTAATTGATAAAGCACTGAAAAATTCTGATAAACACTTCCTTAGCATTTAATGATAACTAAATTACTA
AGTTGAGTTAGAACTCCATTAAATATTCTAACTGAATAATAATGGTATCAAATGAATGAATACTCCAATCATATTTCCCA
ATTTAGATATTAAGCTTAACTTAAAGAGACTTTTCTTTGTCCCTTTAGCCTGAAGTGTTGCCTTTGTAAGACAATAGTTA
ACGATAGATTCTTTTTCATTACACTAACCAACAAAAGAATTACAGTTAGCATTCATACAAAGATAAAATTTAAGTTGCAA
AGGGCTAAAAAAAATGACGATGAGACTAGTTTACGAAAATGTAAGATTAACAAGCAGTAGTGGGGAACGTAAACTATACA
AAAATAAGACTCTGAGTCAAAGGGATTGGAAAGTGAAAAGATATATAACCGTTACTGTGATATCGAACAAGAACAATTGT
CAAACAAAGAAAGATCAATGGAATCTACCTTTGTGGAGAGTAATTCAATAGAGTAGGAAAACTAATATTCTTTCCAATAC
ATCACCAAAAACCATCTTTTTTAGAGAATTCATGTGACTATATATCTGCATAACAAAAGAAGATACCAGTAAAATCAATC
AAAAGACCCACTCATGGAAATTTGTATTAAAACCATCTGTTTCACTCTAATCAATCTAGACAGTTTTGTTCAGTCTAGGC
ATTATCTTAAACATTACAGCATCACAAATTCCACTAAGAAAACAAACCAAAACTTGTGACTCACTGGAACCAGATCATCC
ATCAGCTTCTTTAAACAAATTCATCAAGCAACTGATTGATAAACAGGCAATGCCAAGCTCTCAAGTAACTTGAGATGAAA
CAATTTAACATTCTTCCATCTACCAGGAACTAAATCACCAATCCCATTCATGGCCGCTACAACATTCTCTGCAATCTCGT
TCCTTCCCATTGACAACTTCGCTACTTTAACAACACTGCAAGTACCTGTACCAACGAAGAACAAAGCTGATTCACAAGCT
TTTTCGATCTGCTCTTTCCAACTACCATGCCTTAAGTTAATCGCAATCGGAGTCTTATTCTTCTTAACAAACTCTTTCCC
CAACAGCTTCGGCAACATCGGCATTAGCCTCCTCTCCGCGAAATACAACTCGAATCGCTTCTCCTCCTCTAATTTGCGTA
AATCGGATTTCAATTTGGAGACTTTAATAACTGTGGTGATTGGAATCTTCTCTGCTTCGATCTTCTTCAAAGCCGCTTCC
TTTGTGATTTTGTTCTTGTGTTTGTCGTCGATGATCAAACAGAGCTCCGGCGGATCTTCGGCGACCAGATCGATGAGAGG
ATGAGGAAGAGGGATCATCAAGGGGTTAGTACGATCCAACTGAGGGATTCTCTTCAGTGTCACGATTAGATAGACGAAAC
CGTCGTTCTCGAGTGATTCAGAGTTCTCGGTCTTGGATTTGGAGTCCCACCATTTTAGCAGAGACTTCACGGCTCTGTTA
ACGTTCTGCGGGTCAACCTTCGACTGGTGTCGCTGCGGAAGTGCAGCCGTAGTAGTAGTAGTACTCATTCTCCGGTGAGA
AGACGGCGCAATGAACACAGGTTACGTTTGCGGAATTAGGGTTCTGAGCAAAAATTATAGGGTTTACGATTTTTTTCTTT
TTTTTTTCTTCTTTCGACATTTTATTCGATTTTTTTTTTT
>AT1G06370.3 | chr1:1944992-1947991 REVERSE LENGTH=3000
ATGCTGTTATTGCTATTATACAAGTGGTCGGAATTAACTTATATTGAAAACGTGAAGCTAACACATATAAAATGTACCAA
CTAACCAGTTGTCAAGCCAATAGAAGCACTCAAGCAAGATGCAGAAAGAATAAGAAAAATAAAGTAAAGCATGGGTTAAC
CAGAGGTAAACAATGGTGATAGAAGTTCAAAAATGTAGTGATTTTAGACGTCAAACAATTTATGGGTATTAGATATAGAA
CAAAAAAAAAAATCATAGATACAAAATACAAGTCAATGGAAGAAGTTCTGCCAGAGTGAAGGACAAGCCATAAGACAAAA
TTCAGAATAAATGTCGATGGCAAATAGAAAAGAGAGAGAGACAGAGACAGAGAAGCAATGGGCCAAGAAAACCATAACTA
AAGGAATACTCCGAAACCTACCGAGAGTGAATTCAGAGATCTACAAGTAAACTGTACTTTGTAGAATGAACAGTGTTGAA
ATAAATAATATCCAAACAAGCAAATTGTTGTACTTGAAAGTGAACAGTGTTGAAACAAACAATCGAAATATCCAAAAACA
AATATGAAGGGGAAATATTCAACCTAGTTTACTGAAAATGTAAGTTTCCCAAGCGCAAGAAACTATCTCAAATTATTTTA
CACTAAATTTTTCAACAAGATTCGAAGATTACTGCTACTTAGATCTCCGGTAGAGAAGGTTGAAGTAGTAGCTGGGAGAT
ACCAAGAGTAATCTAGCTACTGCATGCATACAAATGAAGTAAAAATCACAGTCTCCTATCAAAACGCCTCGTCGGAGAAA
GAAACAAAAAAACTCTCCGGTGAGCTCAGATCAATACAAGCGACGAACAAACACAAGAGCACGAGAATATAGATCGATTC
GACTGAACTAAGACATAGAACAAAGAAAGTAGGAGCTAGATCGGAGTAGATCTAGAACAGCCACCAAACGATAATTTCAA
ATGCACTGTTTACCAAACACAGACGGTAACAGTAACACACAAAACAAAGAGACGGGGAGAAATAAACCTTATCAGAATCC
AATTCAGGACGGCGTTTCAAAGCGTCGCCGTCGTGAAGCTGCAGCGGCGGAGCAAGAGCATGAGGCTGAGGCCCCAATGG
TAATGAGGCCATGTGCTTTTTTACTCTTTTCTCTCTCAACCACTGAACAATGAGTAAAGTCTAATTTTTCCTCTCTCTTT
GCTTCTAAATTTCAGAAATGGTTCAAAGACAATGGAGGACCCACGGAAGACTAGAGCGCGTGAATGTAACGGTCCAATGA
GAAAACTACTTTTTAATTGATAAAGCACTGAAAAATTCTGATAAACACTTCCTTAGCATTTAATGATAACTAAATTACTA
AGTTGAGTTAGAACTCCATTAAATATTCTAACTGAATAATAATGGTATCAAATGAATGAATACTCCAATCATATTTCCCA
ATTTAGATATTAAGCTTAACTTAAAGAGACTTTTCTTTGTCCCTTTAGCCTGAAGTGTTGCCTTTGTAAGACAATAGTTA
ACGATAGATTCTTTTTCATTACACTAACCAACAAAAGAATTACAGTTAGCATTCATACAAAGATAAAATTTAAGTTGCAA
AGGGCTAAAAAAAATGACGATGAGACTAGTTTACGAAAATGTAAGATTAACAAGCAGTAGTGGGGAACGTAAACTATACA
AAAATAAGACTCTGAGTCAAAGGGATTGGAAAGTGAAAAGATATATAACCGTTACTGTGATATCGAACAAGAACAATTGT
CAAACAAAGAAAGATCAATGGAATCTACCTTTGTGGAGAGTAATTCAATAGAGTAGGAAAACTAATATTCTTTCCAATAC
ATCACCAAAAACCATCTTTTTTAGAGAATTCATGTGACTATATATCTGCATAACAAAAGAAGATACCAGTAAAATCAATC
AAAAGACCCACTCATGGAAATTTGTATTAAAACCATCTGTTTCACTCTAATCAATCTAGACAGTTTTGTTCAGTCTAGGC
ATTATCTTAAACATTACAGCATCACAAATTCCACTAAGAAAACAAACCAAAACTTGTGACTCACTGGAACCAGATCATCC
ATCAGCTTCTTTAAACAAATTCATCAAGCAACTGATTGATAAACAGGCAATGCCAAGCTCTCAAGTAACTTGAGATGAAA
CAATTTAACATTCTTCCATCTACCAGGAACTAAATCACCAATCCCATTCATGGCCGCTACAACATTCTCTGCAATCTCGT
TCCTTCCCATTGACAACTTCGCTACTTTAACAACACTGCAAGTACCTGTACCAACGAAGAACAAAGCTGATTCACAAGCT
TTTTCGATCTGCTCTTTCCAACTACCATGCCTTAAGTTAATCGCAATCGGAGTCTTATTCTTCTTAACAAACTCTTTCCC
CAACAGCTTCGGCAACATCGGCATTAGCCTCCTCTCCGCGAAATACAACTCGAATCGCTTCTCCTCCTCTAATTTGCGTA
AATCGGATTTCAATTTGGAGACTTTAATAACTGTGGTGATTGGAATCTTCTCTGCTTCGATCTTCTTCAAAGCCGCTTCC
TTTGTGATTTTGTTCTTGTGTTTGTCGTCGATGATCAAACAGAGCTCCGGCGGATCTTCGGCGACCAGATCGATGAGAGG
ATGAGGAAGAGGGATCATCAAGGGGTTAGTACGATCCAACTGAGGGATTCTCTTCAGTGTCACGATTAGATAGACGAAAC
CGTCGTTCTCGAGTGATTCAGAGTTCTCGGTCTTGGATTTGGAGTCCCACCATTTTAGCAGAGACTTCACGGCTCTGTTA
ACGTTCTGCGGGTCAACCTTCGACTGGTGTCGCTGCGGAAGTGCAGCCGTAGTAGTAGTAGTACTCATTCTCCGGTGAGA
AGACGGCGCAATGAACACAGGTTACGTTTGCGGAATTAGGGTTCTGAGCAAAAATTATAGGGTTTACGATTTTTTTCTTT
TTTTTTTCTTCTTTCGACATTTTATTCGATTTTTTTTTTT
>AT1G06370.5 | chr1:1944979-1947978 REVERSE LENGTH=3000
TATTATACAAGTGGTCGGAATTAACTTATATTGAAAACGTGAAGCTAACACATATAAAATGTACCAACTAACCAGTTGTC
AAGCCAATAGAAGCACTCAAGCAAGATGCAGAAAGAATAAGAAAAATAAAGTAAAGCATGGGTTAACCAGAGGTAAACAA
TGGTGATAGAAGTTCAAAAATGTAGTGATTTTAGACGTCAAACAATTTATGGGTATTAGATATAGAACAAAAAAAAAAAT
CATAGATACAAAATACAAGTCAATGGAAGAAGTTCTGCCAGAGTGAAGGACAAGCCATAAGACAAAATTCAGAATAAATG
TCGATGGCAAATAGAAAAGAGAGAGAGACAGAGACAGAGAAGCAATGGGCCAAGAAAACCATAACTAAAGGAATACTCCG
AAACCTACCGAGAGTGAATTCAGAGATCTACAAGTAAACTGTACTTTGTAGAATGAACAGTGTTGAAATAAATAATATCC
AAACAAGCAAATTGTTGTACTTGAAAGTGAACAGTGTTGAAACAAACAATCGAAATATCCAAAAACAAATATGAAGGGGA
AATATTCAACCTAGTTTACTGAAAATGTAAGTTTCCCAAGCGCAAGAAACTATCTCAAATTATTTTACACTAAATTTTTC
AACAAGATTCGAAGATTACTGCTACTTAGATCTCCGGTAGAGAAGGTTGAAGTAGTAGCTGGGAGATACCAAGAGTAATC
TAGCTACTGCATGCATACAAATGAAGTAAAAATCACAGTCTCCTATCAAAACGCCTCGTCGGAGAAAGAAACAAAAAAAC
TCTCCGGTGAGCTCAGATCAATACAAGCGACGAACAAACACAAGAGCACGAGAATATAGATCGATTCGACTGAACTAAGA
CATAGAACAAAGAAAGTAGGAGCTAGATCGGAGTAGATCTAGAACAGCCACCAAACGATAATTTCAAATGCACTGTTTAC
CAAACACAGACGGTAACAGTAACACACAAAACAAAGAGACGGGGAGAAATAAACCTTATCAGAATCCAATTCAGGACGGC
GTTTCAAAGCGTCGCCGTCGTGAAGCTGCAGCGGCGGAGCAAGAGCATGAGGCTGAGGCCCCAATGGTAATGAGGCCATG
TGCTTTTTTACTCTTTTCTCTCTCAACCACTGAACAATGAGTAAAGTCTAATTTTTCCTCTCTCTTTGCTTCTAAATTTC
AGAAATGGTTCAAAGACAATGGAGGACCCACGGAAGACTAGAGCGCGTGAATGTAACGGTCCAATGAGAAAACTACTTTT
TAATTGATAAAGCACTGAAAAATTCTGATAAACACTTCCTTAGCATTTAATGATAACTAAATTACTAAGTTGAGTTAGAA
CTCCATTAAATATTCTAACTGAATAATAATGGTATCAAATGAATGAATACTCCAATCATATTTCCCAATTTAGATATTAA
GCTTAACTTAAAGAGACTTTTCTTTGTCCCTTTAGCCTGAAGTGTTGCCTTTGTAAGACAATAGTTAACGATAGATTCTT
TTTCATTACACTAACCAACAAAAGAATTACAGTTAGCATTCATACAAAGATAAAATTTAAGTTGCAAAGGGCTAAAAAAA
ATGACGATGAGACTAGTTTACGAAAATGTAAGATTAACAAGCAGTAGTGGGGAACGTAAACTATACAAAAATAAGACTCT
GAGTCAAAGGGATTGGAAAGTGAAAAGATATATAACCGTTACTGTGATATCGAACAAGAACAATTGTCAAACAAAGAAAG
ATCAATGGAATCTACCTTTGTGGAGAGTAATTCAATAGAGTAGGAAAACTAATATTCTTTCCAATACATCACCAAAAACC
ATCTTTTTTAGAGAATTCATGTGACTATATATCTGCATAACAAAAGAAGATACCAGTAAAATCAATCAAAAGACCCACTC
ATGGAAATTTGTATTAAAACCATCTGTTTCACTCTAATCAATCTAGACAGTTTTGTTCAGTCTAGGCATTATCTTAAACA
TTACAGCATCACAAATTCCACTAAGAAAACAAACCAAAACTTGTGACTCACTGGAACCAGATCATCCATCAGCTTCTTTA
AACAAATTCATCAAGCAACTGATTGATAAACAGGCAATGCCAAGCTCTCAAGTAACTTGAGATGAAACAATTTAACATTC
TTCCATCTACCAGGAACTAAATCACCAATCCCATTCATGGCCGCTACAACATTCTCTGCAATCTCGTTCCTTCCCATTGA
CAACTTCGCTACTTTAACAACACTGCAAGTACCTGTACCAACGAAGAACAAAGCTGATTCACAAGCTTTTTCGATCTGCT
CTTTCCAACTACCATGCCTTAAGTTAATCGCAATCGGAGTCTTATTCTTCTTAACAAACTCTTTCCCCAACAGCTTCGGC
AACATCGGCATTAGCCTCCTCTCCGCGAAATACAACTCGAATCGCTTCTCCTCCTCTAATTTGCGTAAATCGGATTTCAA
TTTGGAGACTTTAATAACTGTGGTGATTGGAATCTTCTCTGCTTCGATCTTCTTCAAAGCCGCTTCCTTTGTGATTTTGT
TCTTGTGTTTGTCGTCGATGATCAAACAGAGCTCCGGCGGATCTTCGGCGACCAGATCGATGAGAGGATGAGGAAGAGGG
ATCATCAAGGGGTTAGTACGATCCAACTGAGGGATTCTCTTCAGTGTCACGATTAGATAGACGAAACCGTCGTTCTCGAG
TGATTCAGAGTTCTCGGTCTTGGATTTGGAGTCCCACCATTTTAGCAGAGACTTCACGGCTCTGTTAACGTTCTGCGGGT
CAACCTTCGACTGGTGTCGCTGCGGAAGTGCAGCCGTAGTAGTAGTAGTACTCATTCTCCGGTGAGAAGACGGCGCAATG
AACACAGGTTACGTTTGCGGAATTAGGGTTCTGAGCAAAAATTATAGGGTTTACGATTTTTTTCTTTTTTTTTTCTTCTT
TCGACATTTTATTCGATTTTTTTTTTTGTAAAACTCAAAA
>AT1G06380.1 | chr1:1942124-1945123 FORWARD LENGTH=3000
TATTGCTAATGATGAAATCTCTATAGCAGTAGCATGAAATATAAAAACGTACGTGGGTTAATATATAAATATTGTCAATT
AGTATTAAGTTCAAACTCACAAAACAGTATATACGGTATGTAAAAACCCCGTATAGGAATCCATATATAGGTGAGACCTA
GCTACATTGAAACAACAAATCTTTTAACATTGATTGTACGTAACCAGAGAAATTTAATGTGGTAGCTACCTTTTTTTTTT
TTTTTTTTTGTGGTAGATAGACAACTTAATTTCCGTGTGGGCATCAATCCCTAAGGAAAACCAGACATATATGAGAATCA
ACAAACGTTCCTTGATCCAAAACATGATTTATTTTTTCTTGGGTTCTGATGTTGAAAGTTGTTGAGATTTGATCATGAAA
CTTCGCGGGGCTATAAATTAAAAGCTCTTAACTCGAACATATGATCTAAGAGAGTAAAACAGATTCAAAATAAAACTCAA
ATAGAATAATTGAGAATTTTTGACATTTTCGTTGAGTTCGTTTTTTTAACTTGTGTACCGACCTGATCAACTAGTGCATT
CATGTGGTTCAGACAGAAACACCATAACATCAAGGTGTTTTTTGGTAACAGGAAAAAAAAAAAAAAAGCTACACGCGAAG
TTAGACCGAGTCAGTATTTTTTAGCATAGATGACTAGTGGGGATTGATTTGATGTATCTATAAACCTTGAAATGTGTGTG
GAAAAAACTTTTGACCTGTTTCATTGCCAACAAAACAGATTTTAGTCTACTAAACGAATAACATCAGCGTTGGAAAAAAA
TGGTGGTCCTGCTTTTCAACTTGCCTCTTGGAAGGAATAGTGGATCATAAAACCTCTGAGTTTTGTTGCTTCCGATGCAA
ACAATAATATGTGACGCGGTCGTGCTGGCCAATTTCTAGCTAACTTTGATGCCAATCCTAAAAGGTCCATTAAGAATTGG
TCTGACTCATCAAAATCTCCTAATGTCTTCGCTGTTTCAAAATAATAAGAAGAAGAATCCTTAAGAATCGCATAGAAGCA
AAAACTGTGACTCAGGGGCGTGATCCATTTACCTTGGTGTGTAGTCGAGAAATCGCATTGGAATGTTACTATGGAGAGTG
GAATAATAATAATAAGGAGTCGAATGGCTTGGCATGAGAGAGAGAATGCTCTTTACTCTCCCTTTGTATCCTTTTTTCCG
ATAAGTCTGTACATCGCATCCTTGGTTCGTGTCCATTGAGAAAACAAGAATTCCTTTTAGCACAATTAGAAAGAAAGAAA
AAGAGAGTAACTCATAAACTAGAGTGTTTAGTTTTTTAACTTGATAGAATAAACTCATGTGTAGTGCCTCGGGATATTGG
TAGCAGGCAAAATGAAGACTGGAAGTCTTAGTTTAGGAGACCACTTGATGATATGGTTATTTCCAGGGACTTGCTTCTCT
TTAATGATTGATGATAAATCAGATGCTTCCATTTGAGCAAATGTATACCCAGAGAATATCAAAGCTATGGGTAACACAGG
CAGCACAAACCTGTCATTCATAATCAGAGTAAACGACATGGAAAACATAATTCACAATGAAAAGATGTTCCCATGTGTAG
TTTACATTTATTCAAGTACATCCATATTACCTGAATTACTTATGGCAGAGTATGCTGTATATATCTGCTAAGATCCATTG
GATAAGAGATAAAAGCTTTTGATTTGTAGACTTGATAATTCCCGCAATGAAAAAAAGTGTGAAAGTGAAAAGCATGACAG
GAAATAGTACCAGTGCCATGAGCGAGTTCCGTAATAGTCTCCACCGGATGAGAGGAAGCTTCAGAAAATTGAGAGGCACA
ATGACCCATGAGCAGCATATCATACGGTCCAACAGACAGGTGAAACCGAGGACCAAAGACCTAACACAGCAGAAGCTAGT
AAGCGCAATGAAATGTTCAATACAAAACATTAAAACTAACATTAAAGAATACAGCTGCAGAGTTAAAATGCAAAAACGAA
TAAAGAGGAAACAGAGGGATCTGGGATCTCTAACTCACTTCCGGTTACATCAACCTCTCAACATAGTAGGAACTAGGAAC
TATCAACATAGTGTAATGGTGAGCTGGCTTCACTTTGTTCGTCATTAACCTAGGCAAATCTTATTGGAATTGCAGTAACA
TCAGATTTTGGAGAAGCCTATATTCAAAATCAATATTAACAGGTTCTAATTTTATCTTCTTAGTAGACCAAAAAAGCTTT
TACATCATCTGCAAAAGTAACAACACATTGTTAATACCACAATTCAAGATTTCTTGTAAAATAATGAAGAAGTATACTGA
CCATTACGTAGGAAGTAGTATCAAGGCCCGTCACATGAAGAACTTTATACAATGGGACGCAATGTCAAATGACCGCACGG
CGCACCTATCCATTATGATCAACCTGAGAAACACTCAGCAGCATAGAATTGACACAGGTTCAATCACTCACCACAAAATC
AGAAAATTAAAGCGATTGCAATTTATCTTTATTTTGGAAACATTACCAGAATACGGTGCCAAGGGATTGAGATAATTGAA
TAAGAATATCTGCCTCGGAGATCGAATTCGCTCTGATTTAGAAGAGCGTCACTACACGAATCAGCGTTCTTCCGCTTCCT
TGTTGCCATTGAAGAAGACGCAGCCTACAATGAGTTGAAGAGGTACAGAGGAAAGCTCTTAATTAACCGGAAACGGGAAG
CAGCGTCGATTTTCGCCGGCAGTCGGGGAAGCGCGAAGAGTTTCGCCGGCGGTCAGAGAAAACGATTGAGCAGATGACAA
TTTTACCCCCAGAAAAAAGGATAAAGTGGCGCATCATTAATAAAACGCATATAATTTTTGAGTTTTACAAAAAAAAAAAT
CGAATAAAATGTCGAAAGAAGAAAAAAAAAAGAAAAAAATCGTAAACCCTATAATTTTTGCTCAGAACCCTAATTCCGCA
AACGTAACCTGTGTTCATTGCGCCGTCTTCTCACCGGAGA
>AT1G06390.2 | chr1:1943860-1946859 FORWARD LENGTH=3000
GTGTGAAAGTGAAAAGCATGACAGGAAATAGTACCAGTGCCATGAGCGAGTTCCGTAATAGTCTCCACCGGATGAGAGGA
AGCTTCAGAAAATTGAGAGGCACAATGACCCATGAGCAGCATATCATACGGTCCAACAGACAGGTGAAACCGAGGACCAA
AGACCTAACACAGCAGAAGCTAGTAAGCGCAATGAAATGTTCAATACAAAACATTAAAACTAACATTAAAGAATACAGCT
GCAGAGTTAAAATGCAAAAACGAATAAAGAGGAAACAGAGGGATCTGGGATCTCTAACTCACTTCCGGTTACATCAACCT
CTCAACATAGTAGGAACTAGGAACTATCAACATAGTGTAATGGTGAGCTGGCTTCACTTTGTTCGTCATTAACCTAGGCA
AATCTTATTGGAATTGCAGTAACATCAGATTTTGGAGAAGCCTATATTCAAAATCAATATTAACAGGTTCTAATTTTATC
TTCTTAGTAGACCAAAAAAGCTTTTACATCATCTGCAAAAGTAACAACACATTGTTAATACCACAATTCAAGATTTCTTG
TAAAATAATGAAGAAGTATACTGACCATTACGTAGGAAGTAGTATCAAGGCCCGTCACATGAAGAACTTTATACAATGGG
ACGCAATGTCAAATGACCGCACGGCGCACCTATCCATTATGATCAACCTGAGAAACACTCAGCAGCATAGAATTGACACA
GGTTCAATCACTCACCACAAAATCAGAAAATTAAAGCGATTGCAATTTATCTTTATTTTGGAAACATTACCAGAATACGG
TGCCAAGGGATTGAGATAATTGAATAAGAATATCTGCCTCGGAGATCGAATTCGCTCTGATTTAGAAGAGCGTCACTACA
CGAATCAGCGTTCTTCCGCTTCCTTGTTGCCATTGAAGAAGACGCAGCCTACAATGAGTTGAAGAGGTACAGAGGAAAGC
TCTTAATTAACCGGAAACGGGAAGCAGCGTCGATTTTCGCCGGCAGTCGGGGAAGCGCGAAGAGTTTCGCCGGCGGTCAG
AGAAAACGATTGAGCAGATGACAATTTTACCCCCAGAAAAAAGGATAAAGTGGCGCATCATTAATAAAACGCATATAATT
TTTGAGTTTTACAAAAAAAAAAATCGAATAAAATGTCGAAAGAAGAAAAAAAAAAGAAAAAAATCGTAAACCCTATAATT
TTTGCTCAGAACCCTAATTCCGCAAACGTAACCTGTGTTCATTGCGCCGTCTTCTCACCGGAGAATGAGTACTACTACTA
CTACGGCTGCACTTCCGCAGCGACACCAGTCGAAGGTTGACCCGCAGAACGTTAACAGAGCCGTGAAGTCTCTGCTAAAA
TGGTGGGACTCCAAATCCAAGACCGAGAACTCTGAATCACTCGAGAACGACGGTTTCGTCTATCTAATCGTGACACTGAA
GAGAATCCCTCAGTTGGATCGTACTAACCCCTTGATGATCCCTCTTCCTCATCCTCTCATCGATCTGGTCGCCGAAGATC
CGCCGGAGCTCTGTTTGATCATCGACGACAAACACAAGAACAAAATCACAAAGGAAGCGGCTTTGAAGAAGATCGAAGCA
GAGAAGATTCCAATCACCACAGTTATTAAAGTCTCCAAATTGAAATCCGATTTACGCAAATTAGAGGAGGAGAAGCGATT
CGAGTTGTATTTCGCGGAGAGGAGGCTAATGCCGATGTTGCCGAAGCTGTTGGGGAAAGAGTTTGTTAAGAAGAATAAGA
CTCCGATTGCGATTAACTTAAGGCATGGTAGTTGGAAAGAGCAGATCGAAAAAGCTTGTGAATCAGCTTTGTTCTTCGTT
GGTACAGGTACTTGCAGTGTTGTTAAAGTAGCGAAGTTGTCAATGGGAAGGAACGAGATTGCAGAGAATGTTGTAGCGGC
CATGAATGGGATTGGTGATTTAGTTCCTGGTAGATGGAAGAATGTTAAATTGTTTCATCTCAAGTTACTTGAGAGCTTGG
CATTGCCTGTTTATCAATCAGTTGCTTGATGAATTTGTTTAAAGAAGCTGATGGATGATCTGGTTCCAGTGAGTCACAAG
TTTTGGTTTGTTTTCTTAGTGGAATTTGTGATGCTGTAATGTTTAAGATAATGCCTAGACTGAACAAAACTGTCTAGATT
GATTAGAGTGAAACAGATGGTTTTAATACAAATTTCCATGAGTGGGTCTTTTGATTGATTTTACTGGTATCTTCTTTTGT
TATGCAGATATATAGTCACATGAATTCTCTAAAAAAGATGGTTTTTGGTGATGTATTGGAAAGAATATTAGTTTTCCTAC
TCTATTGAATTACTCTCCACAAAGGTAGATTCCATTGATCTTTCTTTGTTTGACAATTGTTCTTGTTCGATATCACAGTA
ACGGTTATATATCTTTTCACTTTCCAATCCCTTTGACTCAGAGTCTTATTTTTGTATAGTTTACGTTCCCCACTACTGCT
TGTTAATCTTACATTTTCGTAAACTAGTCTCATCGTCATTTTTTTTAGCCCTTTGCAACTTAAATTTTATCTTTGTATGA
ATGCTAACTGTAATTCTTTTGTTGGTTAGTGTAATGAAAAAGAATCTATCGTTAACTATTGTCTTACAAAGGCAACACTT
CAGGCTAAAGGGACAAAGAAAAGTCTCTTTAAGTTAAGCTTAATATCTAAATTGGGAAATATGATTGGAGTATTCATTCA
TTTGATACCATTATTATTCAGTTAGAATATTTAATGGAGTTCTAACTCAACTTAGTAATTTAGTTATCATTAAATGCTAA
GGAAGTGTTTATCAGAATTTTTCAGTGCTTTATCAATTAAAAAGTAGTTTTCTCATTGGACCGTTACATTCACGCGCTCT
AGTCTTCCGTGGGTCCTCCATTGTCTTTGAACCATTTCTGAAATTTAGAAGCAAAGAGAGAGGAAAAATTAGACTTTACT
CATTGTTCAGTGGTTGAGAGAGAAAAGAGTAAAAAAGCAC
>AT1G06390.1 | chr1:1943860-1946859 FORWARD LENGTH=3000
GTGTGAAAGTGAAAAGCATGACAGGAAATAGTACCAGTGCCATGAGCGAGTTCCGTAATAGTCTCCACCGGATGAGAGGA
AGCTTCAGAAAATTGAGAGGCACAATGACCCATGAGCAGCATATCATACGGTCCAACAGACAGGTGAAACCGAGGACCAA
AGACCTAACACAGCAGAAGCTAGTAAGCGCAATGAAATGTTCAATACAAAACATTAAAACTAACATTAAAGAATACAGCT
GCAGAGTTAAAATGCAAAAACGAATAAAGAGGAAACAGAGGGATCTGGGATCTCTAACTCACTTCCGGTTACATCAACCT
CTCAACATAGTAGGAACTAGGAACTATCAACATAGTGTAATGGTGAGCTGGCTTCACTTTGTTCGTCATTAACCTAGGCA
AATCTTATTGGAATTGCAGTAACATCAGATTTTGGAGAAGCCTATATTCAAAATCAATATTAACAGGTTCTAATTTTATC
TTCTTAGTAGACCAAAAAAGCTTTTACATCATCTGCAAAAGTAACAACACATTGTTAATACCACAATTCAAGATTTCTTG
TAAAATAATGAAGAAGTATACTGACCATTACGTAGGAAGTAGTATCAAGGCCCGTCACATGAAGAACTTTATACAATGGG
ACGCAATGTCAAATGACCGCACGGCGCACCTATCCATTATGATCAACCTGAGAAACACTCAGCAGCATAGAATTGACACA
GGTTCAATCACTCACCACAAAATCAGAAAATTAAAGCGATTGCAATTTATCTTTATTTTGGAAACATTACCAGAATACGG
TGCCAAGGGATTGAGATAATTGAATAAGAATATCTGCCTCGGAGATCGAATTCGCTCTGATTTAGAAGAGCGTCACTACA
CGAATCAGCGTTCTTCCGCTTCCTTGTTGCCATTGAAGAAGACGCAGCCTACAATGAGTTGAAGAGGTACAGAGGAAAGC
TCTTAATTAACCGGAAACGGGAAGCAGCGTCGATTTTCGCCGGCAGTCGGGGAAGCGCGAAGAGTTTCGCCGGCGGTCAG
AGAAAACGATTGAGCAGATGACAATTTTACCCCCAGAAAAAAGGATAAAGTGGCGCATCATTAATAAAACGCATATAATT
TTTGAGTTTTACAAAAAAAAAAATCGAATAAAATGTCGAAAGAAGAAAAAAAAAAGAAAAAAATCGTAAACCCTATAATT
TTTGCTCAGAACCCTAATTCCGCAAACGTAACCTGTGTTCATTGCGCCGTCTTCTCACCGGAGAATGAGTACTACTACTA
CTACGGCTGCACTTCCGCAGCGACACCAGTCGAAGGTTGACCCGCAGAACGTTAACAGAGCCGTGAAGTCTCTGCTAAAA
TGGTGGGACTCCAAATCCAAGACCGAGAACTCTGAATCACTCGAGAACGACGGTTTCGTCTATCTAATCGTGACACTGAA
GAGAATCCCTCAGTTGGATCGTACTAACCCCTTGATGATCCCTCTTCCTCATCCTCTCATCGATCTGGTCGCCGAAGATC
CGCCGGAGCTCTGTTTGATCATCGACGACAAACACAAGAACAAAATCACAAAGGAAGCGGCTTTGAAGAAGATCGAAGCA
GAGAAGATTCCAATCACCACAGTTATTAAAGTCTCCAAATTGAAATCCGATTTACGCAAATTAGAGGAGGAGAAGCGATT
CGAGTTGTATTTCGCGGAGAGGAGGCTAATGCCGATGTTGCCGAAGCTGTTGGGGAAAGAGTTTGTTAAGAAGAATAAGA
CTCCGATTGCGATTAACTTAAGGCATGGTAGTTGGAAAGAGCAGATCGAAAAAGCTTGTGAATCAGCTTTGTTCTTCGTT
GGTACAGGTACTTGCAGTGTTGTTAAAGTAGCGAAGTTGTCAATGGGAAGGAACGAGATTGCAGAGAATGTTGTAGCGGC
CATGAATGGGATTGGTGATTTAGTTCCTGGTAGATGGAAGAATGTTAAATTGTTTCATCTCAAGTTACTTGAGAGCTTGG
CATTGCCTGTTTATCAATCAGTTGCTTGATGAATTTGTTTAAAGAAGCTGATGGATGATCTGGTTCCAGTGAGTCACAAG
TTTTGGTTTGTTTTCTTAGTGGAATTTGTGATGCTGTAATGTTTAAGATAATGCCTAGACTGAACAAAACTGTCTAGATT
GATTAGAGTGAAACAGATGGTTTTAATACAAATTTCCATGAGTGGGTCTTTTGATTGATTTTACTGGTATCTTCTTTTGT
TATGCAGATATATAGTCACATGAATTCTCTAAAAAAGATGGTTTTTGGTGATGTATTGGAAAGAATATTAGTTTTCCTAC
TCTATTGAATTACTCTCCACAAAGGTAGATTCCATTGATCTTTCTTTGTTTGACAATTGTTCTTGTTCGATATCACAGTA
ACGGTTATATATCTTTTCACTTTCCAATCCCTTTGACTCAGAGTCTTATTTTTGTATAGTTTACGTTCCCCACTACTGCT
TGTTAATCTTACATTTTCGTAAACTAGTCTCATCGTCATTTTTTTTAGCCCTTTGCAACTTAAATTTTATCTTTGTATGA
ATGCTAACTGTAATTCTTTTGTTGGTTAGTGTAATGAAAAAGAATCTATCGTTAACTATTGTCTTACAAAGGCAACACTT
CAGGCTAAAGGGACAAAGAAAAGTCTCTTTAAGTTAAGCTTAATATCTAAATTGGGAAATATGATTGGAGTATTCATTCA
TTTGATACCATTATTATTCAGTTAGAATATTTAATGGAGTTCTAACTCAACTTAGTAATTTAGTTATCATTAAATGCTAA
GGAAGTGTTTATCAGAATTTTTCAGTGCTTTATCAATTAAAAAGTAGTTTTCTCATTGGACCGTTACATTCACGCGCTCT
AGTCTTCCGTGGGTCCTCCATTGTCTTTGAACCATTTCTGAAATTTAGAAGCAAAGAGAGAGGAAAAATTAGACTTTACT
CATTGTTCAGTGGTTGAGAGAGAAAAGAGTAAAAAAGCAC
>AT1G06400.1 | chr1:1952687-1955686 REVERSE LENGTH=3000
GCTGCAAATACAGAGAATCTTGATCCCAACTAAAACTCCAGCTTCCATTTCGTTTCTCCGCCTTCAATGGGAGCCGGTTA
GCCACAATGATCATTCGATCAGAGGAAACCGAAGAAGGATTATCGGAAGACACACTATACGCTTGATCTTCATCAAACTC
AGAGACATTACCAGGAACAGTCATTACCCTAGGAAGCCGCCTACGCTCTCTTCCCATGACAGGGAAATTCCCTGATGCCA
AGTCTAACAGATTCGTGTACGACCTAGAAATCATCTTCGCTTGTCTCCAATCCCCCAAAAGAATCCAAAACCAAACACTG
CTTCAATAAATCTGCATCAGAAGAAACCACAAAAATGCAGTAAGGTCAATCTCCACGAACAAACTCAACAAGATCTACGA
TACCAAAAATTATTTTACAAAATCAGTATTTCCACTAATTTGAATACCCATCAAACCAAATCAAAAGCTTGAGCAATACC
CAGATATCCAAAAATCAATGATATTTACTAATCATCCTCTATCACTGAGTAAAGAACAAAAATAAAAAACTGAGCTTTAC
GACAAAATCGAATGAATGATACATTCTTATCCTCTACAAGCAAGATCCATGAAATTACAACCCAAAAGCTAATCAAAAAC
GGAAGAAAGATTCACCTTTCAGATAAACGAAAATCTAAATCGGAGCGACCCGATCCCTCAATTCAGTAAAACACAGGAAC
CCGAAAACGAAAGAAACGAAATTTGAGCCGGAAAAAATCTGATTGGATTAGTGACGAATCGAGACTCACCTTTTTGTTCC
TTGACAAATGAAGAATCTGATCTTCTCTATCTAACCCAAAAAAAAAAATGAAACGTGAAATTTAATCTAGGGTTTATATG
AAAAAACTCGGAAAATAAAAATTAAAAAATCTCTGTTTCCAGCCTCATATGTGTATTTTGGAATAATATCATATATGCCC
CTCTACTCTATAGACGAAACTACTATGACCACTATATATTTATACTCCAAAAGTCAAAAGTTTCTTACCATAAAGAGATA
ATACCCTTTTCCTTTTTATTTTAAAACAATTATAGGTTGGCCTTTACATACTTTTTCACAAATGATAGTAGTAAGAACAC
ATTTGAAATTTTCACATATTTTTTATGAATAATATTTGTCGTCTAATACATCATTATTATAAAATATTTTAATATTTAAT
TTATAACAAATAATTTGGTATATTAGTAGGGAAAAACAACCATGAAGAATTTAAAATTGTTAGTTCAAAAGTATATATAT
TGGGTGTTCATGTGACATTATAAAAATATAGGGGAAAAATTAAAAACTAATGAAATAAAGGAGGGAAAGTGAAAATAAAC
GTAAAGTTATACGTATAAGAGTCGTAGTACATCGTGTGTGTATGGAAGCTCTCTTGGATATGAAATATTATTTTATGTTT
TTGATATTTTTGTGTATTTTTAATAATAAAAGGTTTGGTTTTAGCTATGATTATTTACTGGTCAAATCGAAGGGGCTTAA
GACTCTCCTCTGGTTACATTTAAAAGGAATCGAACGACCGTCACCGAGTCGTTGCTTTGCTTCGCTGTCCACAAGTACAT
GTCATTAAACAACGTACTTGAGGACCAATTGGATTTGTCCGTGACGTAGAAAGAAGGTGACAGCCTCAGTGGTAATAGCA
CTTCCCTTCCGTTTAGAAAATTTGGATAAGGCTAGTTAGCCAGCCGGACTCGCACTATTGCCAGCTGGCACGAGTACACC
AATGAGTCCGTTACGCGCGAGGAGAAGCGCGTGGAGGATCGGACACGTGATATGGAGAAAGAACGTGAGGACGCGTGATG
CCGTGTGCGATGCGATGTGTGGACCACTTTTGGGGCTAAAATAGCTAAGTGACTTACCAAACGTGTCTAGGACCTCGTTT
TGGACCGTTTGACACGTGTCGAAACAGGGGACGCTTTTGAGCGTGTGGTGAACCAGAGTGATCAAGTGTCATACGTTTTT
GTTTTGGATGGTATTCGTTAGTGGAACAGGAATTAATTAAAAATGGAAGCATATGGGAATAGATTTATTTATGGTTAATG
TTGGTCTATAAAAAAACAAAGACTACTCCGTATGAAACTAGTTGGTCAAATTAATTGTTGGTTGCACATTGTCTAATATT
GTCTTTAATGATTGATTAGTTGTAGGCTTGCAGTTACAACCTCGATAAGATTTTTGTGTTGTCAGATTGTAGTTGTTGTG
ATTTTTAAAATTGTACCTATATGTGAATAAATATATTGAGAAAACAAAATATATATACATGAGTCTAATTAGGATGATGT
TATTGAATTATTGGGCTTTCAAGATTTTCCTTAGTAGAGAGATGGACCAGAAATGTTTTAGCTATTCTTTGTGTATGTTG
CATAAGTAACACGATTGTTCGGATGGAGCAACATTATAGTAAGGTGTTATGTGAACCGTAGAAAGTTTCTGAGTAATACA
TAATTTCAAAAATTTATAATCTAATAAAAAAGTAAACTTGATATTTTTAAAAATCAATACAAATATCTCTAATTTTATAA
ACTCTCCAGGTTGCTAGCTAAGGAGTAGTAGCTACATTCATTGAAACCCAAACTTAAGAAAATGAAAGTAAATAGTATCT
TCATCCTGAAGATAAATTTTAGAAAAGTAGGTGTATACTGTTTATTGTTAATCTTGTTAAATTGTAATTAGAAAACTGTA
TTAAGTTAAAAATGATTATGTTGTGAGTGGAAGTTGTTAACAATATATGGAGAAGATTTCCTAAAATGTGCAACTAATTA
AGCGGAATCATCTTTTTAAAAATTTAAACTTTTTCTGTTCAAAAACAAAAAGAAGAAGAAAAAAGGGTGATTTAGAGCCA
ACCCGACAAAAGCTTTCATCGTCATCATCTGAATCATTAATTCATTATCATCAAATAATACAGCAGCAAGCAACACAGTA
AAACCCAATTCCCTAATCCCAAAATTCGATCTCTCATCTG
>AT1G06410.1 | chr1:1952413-1955412 FORWARD LENGTH=3000
TTTTCAATAAAGTAAGCAGGAAAAAAAAAGCAAGAGAGGAAACGTAATCTGACCTCTCTTGACCAGCAGTATCCCAAATC
TGAGCTTTGACGACTTTGCCTTCGACTTTAGTGGTTTTGGTAGCGAACTCAACACCAATAGTAGACTTGGATTCGAGATT
GAACTCGTTCTTGGTGAACCGAGAGAGCAGATTCGATTTGCCGACACCAGAGTCGCCGATCAACACGAGCTTGAAGAGGT
AATCGTACTCTTCATCGGCTCTGTAACCAGCCATCAGATGAGAGATCGAATTTTGGGATTAGGGAATTGGGTTTTACTGT
GTTGCTTGCTGCTGTATTATTTGATGATAATGAATTAATGATTCAGATGATGACGATGAAAGCTTTTGTCGGGTTGGCTC
TAAATCACCCTTTTTTCTTCTTCTTTTTGTTTTTGAACAGAAAAAGTTTAAATTTTTAAAAAGATGATTCCGCTTAATTA
GTTGCACATTTTAGGAAATCTTCTCCATATATTGTTAACAACTTCCACTCACAACATAATCATTTTTAACTTAATACAGT
TTTCTAATTACAATTTAACAAGATTAACAATAAACAGTATACACCTACTTTTCTAAAATTTATCTTCAGGATGAAGATAC
TATTTACTTTCATTTTCTTAAGTTTGGGTTTCAATGAATGTAGCTACTACTCCTTAGCTAGCAACCTGGAGAGTTTATAA
AATTAGAGATATTTGTATTGATTTTTAAAAATATCAAGTTTACTTTTTTATTAGATTATAAATTTTTGAAATTATGTATT
ACTCAGAAACTTTCTACGGTTCACATAACACCTTACTATAATGTTGCTCCATCCGAACAATCGTGTTACTTATGCAACAT
ACACAAAGAATAGCTAAAACATTTCTGGTCCATCTCTCTACTAAGGAAAATCTTGAAAGCCCAATAATTCAATAACATCA
TCCTAATTAGACTCATGTATATATATTTTGTTTTCTCAATATATTTATTCACATATAGGTACAATTTTAAAAATCACAAC
AACTACAATCTGACAACACAAAAATCTTATCGAGGTTGTAACTGCAAGCCTACAACTAATCAATCATTAAAGACAATATT
AGACAATGTGCAACCAACAATTAATTTGACCAACTAGTTTCATACGGAGTAGTCTTTGTTTTTTTATAGACCAACATTAA
CCATAAATAAATCTATTCCCATATGCTTCCATTTTTAATTAATTCCTGTTCCACTAACGAATACCATCCAAAACAAAAAC
GTATGACACTTGATCACTCTGGTTCACCACACGCTCAAAAGCGTCCCCTGTTTCGACACGTGTCAAACGGTCCAAAACGA
GGTCCTAGACACGTTTGGTAAGTCACTTAGCTATTTTAGCCCCAAAAGTGGTCCACACATCGCATCGCACACGGCATCAC
GCGTCCTCACGTTCTTTCTCCATATCACGTGTCCGATCCTCCACGCGCTTCTCCTCGCGCGTAACGGACTCATTGGTGTA
CTCGTGCCAGCTGGCAATAGTGCGAGTCCGGCTGGCTAACTAGCCTTATCCAAATTTTCTAAACGGAAGGGAAGTGCTAT
TACCACTGAGGCTGTCACCTTCTTTCTACGTCACGGACAAATCCAATTGGTCCTCAAGTACGTTGTTTAATGACATGTAC
TTGTGGACAGCGAAGCAAAGCAACGACTCGGTGACGGTCGTTCGATTCCTTTTAAATGTAACCAGAGGAGAGTCTTAAGC
CCCTTCGATTTGACCAGTAAATAATCATAGCTAAAACCAAACCTTTTATTATTAAAAATACACAAAAATATCAAAAACAT
AAAATAATATTTCATATCCAAGAGAGCTTCCATACACACACGATGTACTACGACTCTTATACGTATAACTTTACGTTTAT
TTTCACTTTCCCTCCTTTATTTCATTAGTTTTTAATTTTTCCCCTATATTTTTATAATGTCACATGAACACCCAATATAT
ATACTTTTGAACTAACAATTTTAAATTCTTCATGGTTGTTTTTCCCTACTAATATACCAAATTATTTGTTATAAATTAAA
TATTAAAATATTTTATAATAATGATGTATTAGACGACAAATATTATTCATAAAAAATATGTGAAAATTTCAAATGTGTTC
TTACTACTATCATTTGTGAAAAAGTATGTAAAGGCCAACCTATAATTGTTTTAAAATAAAAAGGAAAAGGGTATTATCTC
TTTATGGTAAGAAACTTTTGACTTTTGGAGTATAAATATATAGTGGTCATAGTAGTTTCGTCTATAGAGTAGAGGGGCAT
ATATGATATTATTCCAAAATACACATATGAGGCTGGAAACAGAGATTTTTTAATTTTTATTTTCCGAGTTTTTTCATATA
AACCCTAGATTAAATTTCACGTTTCATTTTTTTTTTTGGGTTAGATAGAGAAGATCAGATTCTTCATTTGTCAAGGAACA
AAAAGGTGAGTCTCGATTCGTCACTAATCCAATCAGATTTTTTCCGGCTCAAATTTCGTTTCTTTCGTTTTCGGGTTCCT
GTGTTTTACTGAATTGAGGGATCGGGTCGCTCCGATTTAGATTTTCGTTTATCTGAAAGGTGAATCTTTCTTCCGTTTTT
GATTAGCTTTTGGGTTGTAATTTCATGGATCTTGCTTGTAGAGGATAAGAATGTATCATTCATTCGATTTTGTCGTAAAG
CTCAGTTTTTTATTTTTGTTCTTTACTCAGTGATAGAGGATGATTAGTAAATATCATTGATTTTTGGATATCTGGGTATT
GCTCAAGCTTTTGATTTGGTTTGATGGGTATTCAAATTAGTGGAAATACTGATTTTGTAAAATAATTTTTGGTATCGTAG
ATCTTGTTGAGTTTGTTCGTGGAGATTGACCTTACTGCATTTTTGTGGTTTCTTCTGATGCAGATTTATTGAAGCAGTGT
TTGGTTTTGGATTCTTTTGGGGGATTGGAGACAAGCGAAG
>AT1G06410.3 | chr1:1952413-1955412 FORWARD LENGTH=3000
TTTTCAATAAAGTAAGCAGGAAAAAAAAAGCAAGAGAGGAAACGTAATCTGACCTCTCTTGACCAGCAGTATCCCAAATC
TGAGCTTTGACGACTTTGCCTTCGACTTTAGTGGTTTTGGTAGCGAACTCAACACCAATAGTAGACTTGGATTCGAGATT
GAACTCGTTCTTGGTGAACCGAGAGAGCAGATTCGATTTGCCGACACCAGAGTCGCCGATCAACACGAGCTTGAAGAGGT
AATCGTACTCTTCATCGGCTCTGTAACCAGCCATCAGATGAGAGATCGAATTTTGGGATTAGGGAATTGGGTTTTACTGT
GTTGCTTGCTGCTGTATTATTTGATGATAATGAATTAATGATTCAGATGATGACGATGAAAGCTTTTGTCGGGTTGGCTC
TAAATCACCCTTTTTTCTTCTTCTTTTTGTTTTTGAACAGAAAAAGTTTAAATTTTTAAAAAGATGATTCCGCTTAATTA
GTTGCACATTTTAGGAAATCTTCTCCATATATTGTTAACAACTTCCACTCACAACATAATCATTTTTAACTTAATACAGT
TTTCTAATTACAATTTAACAAGATTAACAATAAACAGTATACACCTACTTTTCTAAAATTTATCTTCAGGATGAAGATAC
TATTTACTTTCATTTTCTTAAGTTTGGGTTTCAATGAATGTAGCTACTACTCCTTAGCTAGCAACCTGGAGAGTTTATAA
AATTAGAGATATTTGTATTGATTTTTAAAAATATCAAGTTTACTTTTTTATTAGATTATAAATTTTTGAAATTATGTATT
ACTCAGAAACTTTCTACGGTTCACATAACACCTTACTATAATGTTGCTCCATCCGAACAATCGTGTTACTTATGCAACAT
ACACAAAGAATAGCTAAAACATTTCTGGTCCATCTCTCTACTAAGGAAAATCTTGAAAGCCCAATAATTCAATAACATCA
TCCTAATTAGACTCATGTATATATATTTTGTTTTCTCAATATATTTATTCACATATAGGTACAATTTTAAAAATCACAAC
AACTACAATCTGACAACACAAAAATCTTATCGAGGTTGTAACTGCAAGCCTACAACTAATCAATCATTAAAGACAATATT
AGACAATGTGCAACCAACAATTAATTTGACCAACTAGTTTCATACGGAGTAGTCTTTGTTTTTTTATAGACCAACATTAA
CCATAAATAAATCTATTCCCATATGCTTCCATTTTTAATTAATTCCTGTTCCACTAACGAATACCATCCAAAACAAAAAC
GTATGACACTTGATCACTCTGGTTCACCACACGCTCAAAAGCGTCCCCTGTTTCGACACGTGTCAAACGGTCCAAAACGA
GGTCCTAGACACGTTTGGTAAGTCACTTAGCTATTTTAGCCCCAAAAGTGGTCCACACATCGCATCGCACACGGCATCAC
GCGTCCTCACGTTCTTTCTCCATATCACGTGTCCGATCCTCCACGCGCTTCTCCTCGCGCGTAACGGACTCATTGGTGTA
CTCGTGCCAGCTGGCAATAGTGCGAGTCCGGCTGGCTAACTAGCCTTATCCAAATTTTCTAAACGGAAGGGAAGTGCTAT
TACCACTGAGGCTGTCACCTTCTTTCTACGTCACGGACAAATCCAATTGGTCCTCAAGTACGTTGTTTAATGACATGTAC
TTGTGGACAGCGAAGCAAAGCAACGACTCGGTGACGGTCGTTCGATTCCTTTTAAATGTAACCAGAGGAGAGTCTTAAGC
CCCTTCGATTTGACCAGTAAATAATCATAGCTAAAACCAAACCTTTTATTATTAAAAATACACAAAAATATCAAAAACAT
AAAATAATATTTCATATCCAAGAGAGCTTCCATACACACACGATGTACTACGACTCTTATACGTATAACTTTACGTTTAT
TTTCACTTTCCCTCCTTTATTTCATTAGTTTTTAATTTTTCCCCTATATTTTTATAATGTCACATGAACACCCAATATAT
ATACTTTTGAACTAACAATTTTAAATTCTTCATGGTTGTTTTTCCCTACTAATATACCAAATTATTTGTTATAAATTAAA
TATTAAAATATTTTATAATAATGATGTATTAGACGACAAATATTATTCATAAAAAATATGTGAAAATTTCAAATGTGTTC
TTACTACTATCATTTGTGAAAAAGTATGTAAAGGCCAACCTATAATTGTTTTAAAATAAAAAGGAAAAGGGTATTATCTC
TTTATGGTAAGAAACTTTTGACTTTTGGAGTATAAATATATAGTGGTCATAGTAGTTTCGTCTATAGAGTAGAGGGGCAT
ATATGATATTATTCCAAAATACACATATGAGGCTGGAAACAGAGATTTTTTAATTTTTATTTTCCGAGTTTTTTCATATA
AACCCTAGATTAAATTTCACGTTTCATTTTTTTTTTTGGGTTAGATAGAGAAGATCAGATTCTTCATTTGTCAAGGAACA
AAAAGGTGAGTCTCGATTCGTCACTAATCCAATCAGATTTTTTCCGGCTCAAATTTCGTTTCTTTCGTTTTCGGGTTCCT
GTGTTTTACTGAATTGAGGGATCGGGTCGCTCCGATTTAGATTTTCGTTTATCTGAAAGGTGAATCTTTCTTCCGTTTTT
GATTAGCTTTTGGGTTGTAATTTCATGGATCTTGCTTGTAGAGGATAAGAATGTATCATTCATTCGATTTTGTCGTAAAG
CTCAGTTTTTTATTTTTGTTCTTTACTCAGTGATAGAGGATGATTAGTAAATATCATTGATTTTTGGATATCTGGGTATT
GCTCAAGCTTTTGATTTGGTTTGATGGGTATTCAAATTAGTGGAAATACTGATTTTGTAAAATAATTTTTGGTATCGTAG
ATCTTGTTGAGTTTGTTCGTGGAGATTGACCTTACTGCATTTTTGTGGTTTCTTCTGATGCAGATTTATTGAAGCAGTGT
TTGGTTTTGGATTCTTTTGGGGGATTGGAGACAAGCGAAG
>AT1G06410.2 | chr1:1952413-1955412 FORWARD LENGTH=3000
TTTTCAATAAAGTAAGCAGGAAAAAAAAAGCAAGAGAGGAAACGTAATCTGACCTCTCTTGACCAGCAGTATCCCAAATC
TGAGCTTTGACGACTTTGCCTTCGACTTTAGTGGTTTTGGTAGCGAACTCAACACCAATAGTAGACTTGGATTCGAGATT
GAACTCGTTCTTGGTGAACCGAGAGAGCAGATTCGATTTGCCGACACCAGAGTCGCCGATCAACACGAGCTTGAAGAGGT
AATCGTACTCTTCATCGGCTCTGTAACCAGCCATCAGATGAGAGATCGAATTTTGGGATTAGGGAATTGGGTTTTACTGT
GTTGCTTGCTGCTGTATTATTTGATGATAATGAATTAATGATTCAGATGATGACGATGAAAGCTTTTGTCGGGTTGGCTC
TAAATCACCCTTTTTTCTTCTTCTTTTTGTTTTTGAACAGAAAAAGTTTAAATTTTTAAAAAGATGATTCCGCTTAATTA
GTTGCACATTTTAGGAAATCTTCTCCATATATTGTTAACAACTTCCACTCACAACATAATCATTTTTAACTTAATACAGT
TTTCTAATTACAATTTAACAAGATTAACAATAAACAGTATACACCTACTTTTCTAAAATTTATCTTCAGGATGAAGATAC
TATTTACTTTCATTTTCTTAAGTTTGGGTTTCAATGAATGTAGCTACTACTCCTTAGCTAGCAACCTGGAGAGTTTATAA
AATTAGAGATATTTGTATTGATTTTTAAAAATATCAAGTTTACTTTTTTATTAGATTATAAATTTTTGAAATTATGTATT
ACTCAGAAACTTTCTACGGTTCACATAACACCTTACTATAATGTTGCTCCATCCGAACAATCGTGTTACTTATGCAACAT
ACACAAAGAATAGCTAAAACATTTCTGGTCCATCTCTCTACTAAGGAAAATCTTGAAAGCCCAATAATTCAATAACATCA
TCCTAATTAGACTCATGTATATATATTTTGTTTTCTCAATATATTTATTCACATATAGGTACAATTTTAAAAATCACAAC
AACTACAATCTGACAACACAAAAATCTTATCGAGGTTGTAACTGCAAGCCTACAACTAATCAATCATTAAAGACAATATT
AGACAATGTGCAACCAACAATTAATTTGACCAACTAGTTTCATACGGAGTAGTCTTTGTTTTTTTATAGACCAACATTAA
CCATAAATAAATCTATTCCCATATGCTTCCATTTTTAATTAATTCCTGTTCCACTAACGAATACCATCCAAAACAAAAAC
GTATGACACTTGATCACTCTGGTTCACCACACGCTCAAAAGCGTCCCCTGTTTCGACACGTGTCAAACGGTCCAAAACGA
GGTCCTAGACACGTTTGGTAAGTCACTTAGCTATTTTAGCCCCAAAAGTGGTCCACACATCGCATCGCACACGGCATCAC
GCGTCCTCACGTTCTTTCTCCATATCACGTGTCCGATCCTCCACGCGCTTCTCCTCGCGCGTAACGGACTCATTGGTGTA
CTCGTGCCAGCTGGCAATAGTGCGAGTCCGGCTGGCTAACTAGCCTTATCCAAATTTTCTAAACGGAAGGGAAGTGCTAT
TACCACTGAGGCTGTCACCTTCTTTCTACGTCACGGACAAATCCAATTGGTCCTCAAGTACGTTGTTTAATGACATGTAC
TTGTGGACAGCGAAGCAAAGCAACGACTCGGTGACGGTCGTTCGATTCCTTTTAAATGTAACCAGAGGAGAGTCTTAAGC
CCCTTCGATTTGACCAGTAAATAATCATAGCTAAAACCAAACCTTTTATTATTAAAAATACACAAAAATATCAAAAACAT
AAAATAATATTTCATATCCAAGAGAGCTTCCATACACACACGATGTACTACGACTCTTATACGTATAACTTTACGTTTAT
TTTCACTTTCCCTCCTTTATTTCATTAGTTTTTAATTTTTCCCCTATATTTTTATAATGTCACATGAACACCCAATATAT
ATACTTTTGAACTAACAATTTTAAATTCTTCATGGTTGTTTTTCCCTACTAATATACCAAATTATTTGTTATAAATTAAA
TATTAAAATATTTTATAATAATGATGTATTAGACGACAAATATTATTCATAAAAAATATGTGAAAATTTCAAATGTGTTC
TTACTACTATCATTTGTGAAAAAGTATGTAAAGGCCAACCTATAATTGTTTTAAAATAAAAAGGAAAAGGGTATTATCTC
TTTATGGTAAGAAACTTTTGACTTTTGGAGTATAAATATATAGTGGTCATAGTAGTTTCGTCTATAGAGTAGAGGGGCAT
ATATGATATTATTCCAAAATACACATATGAGGCTGGAAACAGAGATTTTTTAATTTTTATTTTCCGAGTTTTTTCATATA
AACCCTAGATTAAATTTCACGTTTCATTTTTTTTTTTGGGTTAGATAGAGAAGATCAGATTCTTCATTTGTCAAGGAACA
AAAAGGTGAGTCTCGATTCGTCACTAATCCAATCAGATTTTTTCCGGCTCAAATTTCGTTTCTTTCGTTTTCGGGTTCCT
GTGTTTTACTGAATTGAGGGATCGGGTCGCTCCGATTTAGATTTTCGTTTATCTGAAAGGTGAATCTTTCTTCCGTTTTT
GATTAGCTTTTGGGTTGTAATTTCATGGATCTTGCTTGTAGAGGATAAGAATGTATCATTCATTCGATTTTGTCGTAAAG
CTCAGTTTTTTATTTTTGTTCTTTACTCAGTGATAGAGGATGATTAGTAAATATCATTGATTTTTGGATATCTGGGTATT
GCTCAAGCTTTTGATTTGGTTTGATGGGTATTCAAATTAGTGGAAATACTGATTTTGTAAAATAATTTTTGGTATCGTAG
ATCTTGTTGAGTTTGTTCGTGGAGATTGACCTTACTGCATTTTTGTGGTTTCTTCTGATGCAGATTTATTGAAGCAGTGT
TTGGTTTTGGATTCTTTTGGGGGATTGGAGACAAGCGAAG
>AT1G06420.2 | chr1:1955987-1958986 FORWARD LENGTH=3000
TTATTAACCCAGATGATGATTTTGTCTGGATTCATGACTACCATTTGATGGTCTTACCAACTTTTCTGAGAAGGCGGTTT
AACCGGATAAGGATGGGATTTTTCCTTCACAGTCCCTTCCCCTCATCTGAGATATACCGGTCTCTTCCTGTTCGGGAGGA
GATACTTAAGGCGTTACTAAACAGCGACCTTATTGGCTTTCACACGTTCGATTATGCTCGTCACTTCCTTACTTGCTGCA
GTCGGATGTTGGGTCTAGAATATCAGTCTAAGAGAGGTTACATTGGGCTGGAGTATTACGGGAGGACTGTGGGAATCAAG
ATCATGCCAGTGGGGATCAACATGGGTCGGATTCAATCGGTGATGAGATATTCAGAAGAGGAGGGTAAGGTGATGGAGCT
CAGAAATCGTTTCGAAGGTAAGACAGTGTTGCTTGGTATCGATGACATGGATATTTTCAAGGGTATAAACCTGAAGCTTC
TAGCAATGGAACAAATGCTGAGGCAGCACCCGAATTGGAGGGGAAGGGCTGTTCTGGTTCAGATTGTAAATCCCGCTAGG
GGTAAAGGTATTGATGTAGAGGAAATACGTGGTGAAATCGAAGAAAGCTGCAGGAGGATCAATGGAGAGTTTGGGAAACC
TGGATATCAACCTATCATATATATTGATACTCCGGTTTCGATTAATGAAATAAATGCTTATTACCATATTGCTGAGTGCG
TGGTCGTTACAGCTGTTAGAGATGGTATGAACCTTACTCCCTACGAATATATCGTTTGTAGACAAGGTTTACTTGGGTCT
GAATCAGACTTTAGTGGCCCAAAGAAGAGCATGTTGGTTGCATCAGAGTTTATTGGATGTTCCCCTTCGCTTAGTGGGGC
TATACGCGTAAACCCATGGAACGTTGAAGCTACTGGAGAAGCACTAAATGAGGCCCTCTCAATGAGTGATGCTGAGAAAC
AGCTACGGCATGAGAAACATTTCCGGTATGTTAGTACTCACGATGTAGCTTATTGGTCAAGAAGTTTCTTGCAAGACCTA
GAGAGGATATGTGTGGACCATTTCAAGAAAAGGTGTTGGGGGATGGGGATTAGTTTTGGTTTCAGAGTTGTTGCACTCGA
TCCTAATTTTAGAAAGCTTTCAATACCGTGCATTGTGTCAGACTACAAAAGGGCGAAAAGCAGAGCGATACTGTTGGATT
ATGATGGCACTCTGATGCCTCAAAACTCCATCAATAAAGCTCCAAGCCAGGAAGTTCTTAACTTTTTGGATGCACTTTGC
GAGGACAAGAAGAATTCAATTTTCATTGTCAGTGGAAGAGGGAGGGAAAGTTTAAGCAAGTGGTTCACTCCGTGCAAAAA
AATTGGAATTGCGGCAGAGCATGGATACTTCTTAAAGTACTTTTCTTCTCTACTTTTTATGACCACTTGTTTAAAAATAT
AAAATTCTCCTACTTAAGGGTTAGTAACATGCCTTGTGTCTTTTTCTTAGGTGGTCAGGCAGTGAAGAATGGGAGACATG
TGGGCAGAGCTCTGATTTTGGGTGGATGCAGATCGTGGAACCTGTAATGAAGCAGTACACTGAATCGACTGATGGCTCTT
CCATTGAAATCAAAGAGAGCGCTTTGGTTTGGCAATATCGGGATGCAGATCCAGGCTTTGGTTCTTTACAAGCGAAGGAA
ATGCTAGAGCATTTAGAGAGTGTTCTAGCTAATGAGCCAGTGGCAGTCAAAAGCGGTCACTACATAGTAGAAGTCAAGCC
TCAGGTAAGTTACCTCTCTTCTGCTCAATTTGAGCATTAAGGTTGTCGAAGATATCTAATTATAGACGTTTGTGCTTGTT
CTTGTGTGAGAATAGGGAGTGAGCAAAGGATCCGTGTCAGAAAAGATATTTTCATCAATGGCCGGAAAGGGAAAACCGGT
TGATTTCGTGTTATGTATTGGAGATGACAGATCTGATGAAGACATGTTTGAAGCGATTGGTAATGCGATGTCGAAAAGGT
TACTCTGTGATAATGCTCTAGTCTTTGCATGCACAGTTGGGCAAAAGCCAAGCAAGGCTAAATACTACTTGGACGATACT
ACTGAAGTGACATGCATGCTTGAATCTCTAGCTGAAGCATCAGAGGCTTCAAACTTTTCTATGCGTGAACTTGATGAAGC
CCTTTGATTTGGAACCAGATCTTTTGCCAGGTTTTACCCTCTTATGATCTCAATCAATTCCAGTTATATTTGCTCACTTT
CTGCGACAATGTATGATCTTGTTCTGATAAATACAATGAATGATTGATGTGCATAGATGGCTAAAGAAGAGGTTAGACAG
ACAAAGACAAGGAATAGAAGAGACTGGGAGTTTGTTGGTCTGTATGTGTTTGTCAGATTGAAAGAAAGAAAAGAAGAAAA
GGGTAGTGAAAGAGTAATAATGGGGAAAAAAACAAATGGTGATGTGAAGAAGCTTTGTTATTTGCAGAGCAATCAATCAA
ACAATCAAAGGAGGAGGAAAATAGATGTGTTTGGGTTCATCAGGGAAATGTGTTTGCAGGATGTTGAAGTTAACAACAAG
CAAAAGCTTTTCCTGATCTTTTTTTTTTAATATTCTTATTACTATTATTATTGTTATTTGTAATTGGATGATCTCTTGAG
GATATCAAATTTGGATTCGGCTGTTTATTGGATCTGAACGAAAACGAAACTGTGAAGAAAATGTTTGTAAAGATAACGTT
GCTTGTCCATTGTTGATTTTTTTCTTTCTATTTATTATTATGCTTTTCTTATCGTTGGGGATGTAACTTTTTTGACGCTC
TAGTAGTATAAAAATAGTGAACGGAGAATTATATGGGTTCAGTTTCAGCCCAATGGGCCTTACTTACGGCTTTTTCGTTT
ACTGTGCGATCGCTTCGAGTGTCCCCCCACTATTTACCCTTTTCCTTTTTTGTTGCATTGATGGAGTAATAATGTGACTG
ACTGATGAGCTTTTCAAAGTAAAAAACAAAAAAAGAATCA
>AT1G06420.1 | chr1:1955987-1958986 FORWARD LENGTH=3000
TTATTAACCCAGATGATGATTTTGTCTGGATTCATGACTACCATTTGATGGTCTTACCAACTTTTCTGAGAAGGCGGTTT
AACCGGATAAGGATGGGATTTTTCCTTCACAGTCCCTTCCCCTCATCTGAGATATACCGGTCTCTTCCTGTTCGGGAGGA
GATACTTAAGGCGTTACTAAACAGCGACCTTATTGGCTTTCACACGTTCGATTATGCTCGTCACTTCCTTACTTGCTGCA
GTCGGATGTTGGGTCTAGAATATCAGTCTAAGAGAGGTTACATTGGGCTGGAGTATTACGGGAGGACTGTGGGAATCAAG
ATCATGCCAGTGGGGATCAACATGGGTCGGATTCAATCGGTGATGAGATATTCAGAAGAGGAGGGTAAGGTGATGGAGCT
CAGAAATCGTTTCGAAGGTAAGACAGTGTTGCTTGGTATCGATGACATGGATATTTTCAAGGGTATAAACCTGAAGCTTC
TAGCAATGGAACAAATGCTGAGGCAGCACCCGAATTGGAGGGGAAGGGCTGTTCTGGTTCAGATTGTAAATCCCGCTAGG
GGTAAAGGTATTGATGTAGAGGAAATACGTGGTGAAATCGAAGAAAGCTGCAGGAGGATCAATGGAGAGTTTGGGAAACC
TGGATATCAACCTATCATATATATTGATACTCCGGTTTCGATTAATGAAATAAATGCTTATTACCATATTGCTGAGTGCG
TGGTCGTTACAGCTGTTAGAGATGGTATGAACCTTACTCCCTACGAATATATCGTTTGTAGACAAGGTTTACTTGGGTCT
GAATCAGACTTTAGTGGCCCAAAGAAGAGCATGTTGGTTGCATCAGAGTTTATTGGATGTTCCCCTTCGCTTAGTGGGGC
TATACGCGTAAACCCATGGAACGTTGAAGCTACTGGAGAAGCACTAAATGAGGCCCTCTCAATGAGTGATGCTGAGAAAC
AGCTACGGCATGAGAAACATTTCCGGTATGTTAGTACTCACGATGTAGCTTATTGGTCAAGAAGTTTCTTGCAAGACCTA
GAGAGGATATGTGTGGACCATTTCAAGAAAAGGTGTTGGGGGATGGGGATTAGTTTTGGTTTCAGAGTTGTTGCACTCGA
TCCTAATTTTAGAAAGCTTTCAATACCGTGCATTGTGTCAGACTACAAAAGGGCGAAAAGCAGAGCGATACTGTTGGATT
ATGATGGCACTCTGATGCCTCAAAACTCCATCAATAAAGCTCCAAGCCAGGAAGTTCTTAACTTTTTGGATGCACTTTGC
GAGGACAAGAAGAATTCAATTTTCATTGTCAGTGGAAGAGGGAGGGAAAGTTTAAGCAAGTGGTTCACTCCGTGCAAAAA
AATTGGAATTGCGGCAGAGCATGGATACTTCTTAAAGTACTTTTCTTCTCTACTTTTTATGACCACTTGTTTAAAAATAT
AAAATTCTCCTACTTAAGGGTTAGTAACATGCCTTGTGTCTTTTTCTTAGGTGGTCAGGCAGTGAAGAATGGGAGACATG
TGGGCAGAGCTCTGATTTTGGGTGGATGCAGATCGTGGAACCTGTAATGAAGCAGTACACTGAATCGACTGATGGCTCTT
CCATTGAAATCAAAGAGAGCGCTTTGGTTTGGCAATATCGGGATGCAGATCCAGGCTTTGGTTCTTTACAAGCGAAGGAA
ATGCTAGAGCATTTAGAGAGTGTTCTAGCTAATGAGCCAGTGGCAGTCAAAAGCGGTCACTACATAGTAGAAGTCAAGCC
TCAGGTAAGTTACCTCTCTTCTGCTCAATTTGAGCATTAAGGTTGTCGAAGATATCTAATTATAGACGTTTGTGCTTGTT
CTTGTGTGAGAATAGGGAGTGAGCAAAGGATCCGTGTCAGAAAAGATATTTTCATCAATGGCCGGAAAGGGAAAACCGGT
TGATTTCGTGTTATGTATTGGAGATGACAGATCTGATGAAGACATGTTTGAAGCGATTGGTAATGCGATGTCGAAAAGGT
TACTCTGTGATAATGCTCTAGTCTTTGCATGCACAGTTGGGCAAAAGCCAAGCAAGGCTAAATACTACTTGGACGATACT
ACTGAAGTGACATGCATGCTTGAATCTCTAGCTGAAGCATCAGAGGCTTCAAACTTTTCTATGCGTGAACTTGATGAAGC
CCTTTGATTTGGAACCAGATCTTTTGCCAGGTTTTACCCTCTTATGATCTCAATCAATTCCAGTTATATTTGCTCACTTT
CTGCGACAATGTATGATCTTGTTCTGATAAATACAATGAATGATTGATGTGCATAGATGGCTAAAGAAGAGGTTAGACAG
ACAAAGACAAGGAATAGAAGAGACTGGGAGTTTGTTGGTCTGTATGTGTTTGTCAGATTGAAAGAAAGAAAAGAAGAAAA
GGGTAGTGAAAGAGTAATAATGGGGAAAAAAACAAATGGTGATGTGAAGAAGCTTTGTTATTTGCAGAGCAATCAATCAA
ACAATCAAAGGAGGAGGAAAATAGATGTGTTTGGGTTCATCAGGGAAATGTGTTTGCAGGATGTTGAAGTTAACAACAAG
CAAAAGCTTTTCCTGATCTTTTTTTTTTAATATTCTTATTACTATTATTATTGTTATTTGTAATTGGATGATCTCTTGAG
GATATCAAATTTGGATTCGGCTGTTTATTGGATCTGAACGAAAACGAAACTGTGAAGAAAATGTTTGTAAAGATAACGTT
GCTTGTCCATTGTTGATTTTTTTCTTTCTATTTATTATTATGCTTTTCTTATCGTTGGGGATGTAACTTTTTTGACGCTC
TAGTAGTATAAAAATAGTGAACGGAGAATTATATGGGTTCAGTTTCAGCCCAATGGGCCTTACTTACGGCTTTTTCGTTT
ACTGTGCGATCGCTTCGAGTGTCCCCCCACTATTTACCCTTTTCCTTTTTTGTTGCATTGATGGAGTAATAATGTGACTG
ACTGATGAGCTTTTCAAAGTAAAAAACAAAAAAAGAATCA
>AT1G06430.2 | chr1:1962526-1965525 REVERSE LENGTH=3000
ACTATATGGTGCTTTTACTCTCTTTTTAACCAATCCACAATTTCCTTTTTCCGTCCCAAAAAGTAAATTACATATAATTA
ATAGATAATGGCAAAACTTCCAATACAAGTATTAGATTAATATGTAAAATGAGTATCAATTAGTGTTTAAACTTTTGATT
TTAAACACTAAGAACTTGAATGGTTATTGTTATTAGATGCTTTGACACTAATTATAGAAATCGCATCATACCATTTTAAT
TCTTTGTAAGTCAAAAACTTATCCATAACATTAAAATATTTTGTTTTATAAAACTTTATATTTGACAGCATTTATCCTCT
CATACCAAAAGTTTATGATATCAAACTAGTATAATTATTTACTAGGCTAAACTATTATTGTATGTGTTTTATTAGTTTAA
ATAAATTTTATAGCGGTAATTGATTCGCTTATAGATGTGTTTTGGTCTTGGACATGAAAATACAAAGGTCCATATAATTC
TTCTACTTCATTTTTTAATTTCGTTTTTTCCCTTAATGCCTGTTAGGTGTTCGATATAATTCCGCAGAGAGTGTGGGTAT
ATACAGCGACGTTGTGGAACGCGGAAACTCAAAATAGCTCCATATACTCTTTGAGATACTATGAGGTTCCTCCTCATGAG
ATCACTTCTGGTTCACCCATGTGGTGGCTCCATCATCAATGTCCGATCAACGACTACGTCTGCTCAATATGTAGCTTCCA
GATCAAGAGACCCTGTTTTCGAGAAGCTCATGGACAAATACAAGAACCTTCTCAAGGTCATTGCCATACAAGACCTTACC
CTCGCCAATCCAACAGCTGATCCTCCCTCTCTATCCATTGAGTTTCTCTCCAGGCTCTCCCAGAAGCTCCACCTTAATCG
TGGCGCTGCTTCTTTCCTGCGAAAGTATCCTCACATCTTTCATGTCTTGTATGATCCTGTGAAAGCTGAGCCCTTTTGCA
GGTTAACTGATGTAGCCATGGAGATTTCTCGCCAAGAGGCTTTGGCTATCACTGCTACTTTGTCTCTTGTTGTTGACCGG
TTGGTTAGGCTCTTGTCTATGTCCATATCAAAGTCCATTCCGCTTCGTGCGGTTTTTAAGGTTTGGAGAGAACTTGGGCT
CCCAGATGATTTTGAGGACTCTGTGATCTCAAAGAACCCTCATCTTTTTAAGCTTAGTGATGGTCATGAATCCAACACCC
ATATCTTAGAGCTGGTTCAGGAAGAAGAGAAAAGACTGGAATTTGAGGCCGCGGTTGAGAAATGGAGGGTGGTTGAGTGT
TCTAAGGAGGATTGCAGTGTCGATAGAACCGAGATTCAGTTTAGTTTCAAACATAGTTACCCACCAGGAATGAGACTGAG
CAAGACATTTAAGGCTAAAGTTAAGGAATGGCAGAGGCTGCCTTACGTAGGGCCATACGAGGACATGGTTGGTAAGAAGA
AGAGTAGATCCGGTGTGATGGGAATAGAGAAAAGAGCGGTTGCGATTGCTCACGAGTTCCTGAATCTGACTGTAGAGAAG
ATGGTGGAGGTAGAAAAGATCAGCCATTTCAGAAAATGTTTTGGGATTGATTTGAACATAAGAGATTTGTTCTTGGATCA
CCCGGGCATGTTTTATGTGTCAACTAAAGGGAAAAGACACACTGTCTTTCTCAGAGAGGCTTATGAAAGAGGACGTTTGA
TTGATCCAAATCCTGTTTACGATGCGAGGAGGAAGCTTCTTGACCTTGTTCTCTTGGGACGCCATGCTGCTTTATCAGAA
TCTGGGAACACTAGTATGTCTGAACAAGAATGACATTACGATTTTTCAGGCCCTATTGAGTCTGAGCTATGCAATCTTCC
ATATGGAAGTGTATGAGACACTTGAGAGATTAGGTCCACCAAGAATCAGGCAATGTTTCTATGGCGTTTGTCCGAATTTC
GGACTAATTGGCTTGCTCACAAGCAAAAGCTCGAGATAATCTGAAAGCAGGAAAAGCGAGTTACTTGATGTAGCGTAAGT
GAGTACTTGGATCAATACTTGTCTACGAAACCAATGTAGGAGTAAACGGTCTTTGTTGTGTACTTTTTTGGTTATGTATT
GTCGACAGAAAGGTTAGAAACTAGTATCCAAACTCAATACGTCTTCTTTCTTTAGATTTTGCTTGGTTGCTAATTGCTTC
ATGTGGCTTTCCTTATTCTACTAAAACTCTCATCTTTGTTCTTGTTCTATTTTTTACTTTTACATCCTAATTTTTTTGAA
ATATTATTTTTTGGAATAAAATTTGAATTCTTTTTCTTAACCTTTATCACTACCAGGGTTTAAATTATAAGTTTAATTAT
ATAATGTAAAAATTGTGAACGTTATTTATGTATTGAATTTTTGATGGATGGTTTTTGTGGAAAAAATGGTTATAGAAAAA
ATTGTGACAAGAAATGAGTGAAATAAAAACCGAGAGCCCATGAAAGGAAGCCACGTAAGCTGTTCGGAGCCACATCTCTT
GTCTTCAAAAGTACCAAACTTCATTTGCTTCTCCAAACAAACAATCTCTTTCTCTTCTTCTGCCAAATTCCACAGGTGCG
TTTCACTCTTAGCTCATCTGTGTAATCTCAAGCATTTTCTGCTTTGTTTGGTCTGAATTTCTGAAATCTTTTGATGATAA
AAATTTCTATGAAATCTCGGTCTGCTTGTTGCATGATTCTTACTACCTGGGTTTTGTTCAGCAAGTCTATTTGTCTTTAT
CTGTTTTCTTCTTAATTTGACTTTAGGAATGTCTAATAATGGTGGATTCATGTGTTGAAATATAGACTAATGTTATATCC
AGTGGCAATTTCTACAAATTTTTTTATCTTGGAGCATGAAAATGTTCCAATCTTTCTTCATATGCGTCGCTAATGATCGC
TTATGTTGATTATAGTCTTACCAGAAACTTGCATGTTGTTAAAGGTCTCGTTTTGTTTGGTTGTTCTTTGTTCAGATTGT
TTTTTTTTGTTCACGCCATGGCTTGTAATCGTCTGTGCAG
>AT1G06430.1 | chr1:1962526-1965525 REVERSE LENGTH=3000
ACTATATGGTGCTTTTACTCTCTTTTTAACCAATCCACAATTTCCTTTTTCCGTCCCAAAAAGTAAATTACATATAATTA
ATAGATAATGGCAAAACTTCCAATACAAGTATTAGATTAATATGTAAAATGAGTATCAATTAGTGTTTAAACTTTTGATT
TTAAACACTAAGAACTTGAATGGTTATTGTTATTAGATGCTTTGACACTAATTATAGAAATCGCATCATACCATTTTAAT
TCTTTGTAAGTCAAAAACTTATCCATAACATTAAAATATTTTGTTTTATAAAACTTTATATTTGACAGCATTTATCCTCT
CATACCAAAAGTTTATGATATCAAACTAGTATAATTATTTACTAGGCTAAACTATTATTGTATGTGTTTTATTAGTTTAA
ATAAATTTTATAGCGGTAATTGATTCGCTTATAGATGTGTTTTGGTCTTGGACATGAAAATACAAAGGTCCATATAATTC
TTCTACTTCATTTTTTAATTTCGTTTTTTCCCTTAATGCCTGTTAGGTGTTCGATATAATTCCGCAGAGAGTGTGGGTAT
ATACAGCGACGTTGTGGAACGCGGAAACTCAAAATAGCTCCATATACTCTTTGAGATACTATGAGGTTCCTCCTCATGAG
ATCACTTCTGGTTCACCCATGTGGTGGCTCCATCATCAATGTCCGATCAACGACTACGTCTGCTCAATATGTAGCTTCCA
GATCAAGAGACCCTGTTTTCGAGAAGCTCATGGACAAATACAAGAACCTTCTCAAGGTCATTGCCATACAAGACCTTACC
CTCGCCAATCCAACAGCTGATCCTCCCTCTCTATCCATTGAGTTTCTCTCCAGGCTCTCCCAGAAGCTCCACCTTAATCG
TGGCGCTGCTTCTTTCCTGCGAAAGTATCCTCACATCTTTCATGTCTTGTATGATCCTGTGAAAGCTGAGCCCTTTTGCA
GGTTAACTGATGTAGCCATGGAGATTTCTCGCCAAGAGGCTTTGGCTATCACTGCTACTTTGTCTCTTGTTGTTGACCGG
TTGGTTAGGCTCTTGTCTATGTCCATATCAAAGTCCATTCCGCTTCGTGCGGTTTTTAAGGTTTGGAGAGAACTTGGGCT
CCCAGATGATTTTGAGGACTCTGTGATCTCAAAGAACCCTCATCTTTTTAAGCTTAGTGATGGTCATGAATCCAACACCC
ATATCTTAGAGCTGGTTCAGGAAGAAGAGAAAAGACTGGAATTTGAGGCCGCGGTTGAGAAATGGAGGGTGGTTGAGTGT
TCTAAGGAGGATTGCAGTGTCGATAGAACCGAGATTCAGTTTAGTTTCAAACATAGTTACCCACCAGGAATGAGACTGAG
CAAGACATTTAAGGCTAAAGTTAAGGAATGGCAGAGGCTGCCTTACGTAGGGCCATACGAGGACATGGTTGGTAAGAAGA
AGAGTAGATCCGGTGTGATGGGAATAGAGAAAAGAGCGGTTGCGATTGCTCACGAGTTCCTGAATCTGACTGTAGAGAAG
ATGGTGGAGGTAGAAAAGATCAGCCATTTCAGAAAATGTTTTGGGATTGATTTGAACATAAGAGATTTGTTCTTGGATCA
CCCGGGCATGTTTTATGTGTCAACTAAAGGGAAAAGACACACTGTCTTTCTCAGAGAGGCTTATGAAAGAGGACGTTTGA
TTGATCCAAATCCTGTTTACGATGCGAGGAGGAAGCTTCTTGACCTTGTTCTCTTGGGACGCCATGCTGCTTTATCAGAA
TCTGGGAACACTAGTATGTCTGAACAAGAATGACATTACGATTTTTCAGGCCCTATTGAGTCTGAGCTATGCAATCTTCC
ATATGGAAGTGTATGAGACACTTGAGAGATTAGGTCCACCAAGAATCAGGCAATGTTTCTATGGCGTTTGTCCGAATTTC
GGACTAATTGGCTTGCTCACAAGCAAAAGCTCGAGATAATCTGAAAGCAGGAAAAGCGAGTTACTTGATGTAGCGTAAGT
GAGTACTTGGATCAATACTTGTCTACGAAACCAATGTAGGAGTAAACGGTCTTTGTTGTGTACTTTTTTGGTTATGTATT
GTCGACAGAAAGGTTAGAAACTAGTATCCAAACTCAATACGTCTTCTTTCTTTAGATTTTGCTTGGTTGCTAATTGCTTC
ATGTGGCTTTCCTTATTCTACTAAAACTCTCATCTTTGTTCTTGTTCTATTTTTTACTTTTACATCCTAATTTTTTTGAA
ATATTATTTTTTGGAATAAAATTTGAATTCTTTTTCTTAACCTTTATCACTACCAGGGTTTAAATTATAAGTTTAATTAT
ATAATGTAAAAATTGTGAACGTTATTTATGTATTGAATTTTTGATGGATGGTTTTTGTGGAAAAAATGGTTATAGAAAAA
ATTGTGACAAGAAATGAGTGAAATAAAAACCGAGAGCCCATGAAAGGAAGCCACGTAAGCTGTTCGGAGCCACATCTCTT
GTCTTCAAAAGTACCAAACTTCATTTGCTTCTCCAAACAAACAATCTCTTTCTCTTCTTCTGCCAAATTCCACAGGTGCG
TTTCACTCTTAGCTCATCTGTGTAATCTCAAGCATTTTCTGCTTTGTTTGGTCTGAATTTCTGAAATCTTTTGATGATAA
AAATTTCTATGAAATCTCGGTCTGCTTGTTGCATGATTCTTACTACCTGGGTTTTGTTCAGCAAGTCTATTTGTCTTTAT
CTGTTTTCTTCTTAATTTGACTTTAGGAATGTCTAATAATGGTGGATTCATGTGTTGAAATATAGACTAATGTTATATCC
AGTGGCAATTTCTACAAATTTTTTTATCTTGGAGCATGAAAATGTTCCAATCTTTCTTCATATGCGTCGCTAATGATCGC
TTATGTTGATTATAGTCTTACCAGAAACTTGCATGTTGTTAAAGGTCTCGTTTTGTTTGGTTGTTCTTTGTTCAGATTGT
TTTTTTTTGTTCACGCCATGGCTTGTAATCGTCTGTGCAG
>AT1G06430.3 | chr1:1962526-1965525 REVERSE LENGTH=3000
ACTATATGGTGCTTTTACTCTCTTTTTAACCAATCCACAATTTCCTTTTTCCGTCCCAAAAAGTAAATTACATATAATTA
ATAGATAATGGCAAAACTTCCAATACAAGTATTAGATTAATATGTAAAATGAGTATCAATTAGTGTTTAAACTTTTGATT
TTAAACACTAAGAACTTGAATGGTTATTGTTATTAGATGCTTTGACACTAATTATAGAAATCGCATCATACCATTTTAAT
TCTTTGTAAGTCAAAAACTTATCCATAACATTAAAATATTTTGTTTTATAAAACTTTATATTTGACAGCATTTATCCTCT
CATACCAAAAGTTTATGATATCAAACTAGTATAATTATTTACTAGGCTAAACTATTATTGTATGTGTTTTATTAGTTTAA
ATAAATTTTATAGCGGTAATTGATTCGCTTATAGATGTGTTTTGGTCTTGGACATGAAAATACAAAGGTCCATATAATTC
TTCTACTTCATTTTTTAATTTCGTTTTTTCCCTTAATGCCTGTTAGGTGTTCGATATAATTCCGCAGAGAGTGTGGGTAT
ATACAGCGACGTTGTGGAACGCGGAAACTCAAAATAGCTCCATATACTCTTTGAGATACTATGAGGTTCCTCCTCATGAG
ATCACTTCTGGTTCACCCATGTGGTGGCTCCATCATCAATGTCCGATCAACGACTACGTCTGCTCAATATGTAGCTTCCA
GATCAAGAGACCCTGTTTTCGAGAAGCTCATGGACAAATACAAGAACCTTCTCAAGGTCATTGCCATACAAGACCTTACC
CTCGCCAATCCAACAGCTGATCCTCCCTCTCTATCCATTGAGTTTCTCTCCAGGCTCTCCCAGAAGCTCCACCTTAATCG
TGGCGCTGCTTCTTTCCTGCGAAAGTATCCTCACATCTTTCATGTCTTGTATGATCCTGTGAAAGCTGAGCCCTTTTGCA
GGTTAACTGATGTAGCCATGGAGATTTCTCGCCAAGAGGCTTTGGCTATCACTGCTACTTTGTCTCTTGTTGTTGACCGG
TTGGTTAGGCTCTTGTCTATGTCCATATCAAAGTCCATTCCGCTTCGTGCGGTTTTTAAGGTTTGGAGAGAACTTGGGCT
CCCAGATGATTTTGAGGACTCTGTGATCTCAAAGAACCCTCATCTTTTTAAGCTTAGTGATGGTCATGAATCCAACACCC
ATATCTTAGAGCTGGTTCAGGAAGAAGAGAAAAGACTGGAATTTGAGGCCGCGGTTGAGAAATGGAGGGTGGTTGAGTGT
TCTAAGGAGGATTGCAGTGTCGATAGAACCGAGATTCAGTTTAGTTTCAAACATAGTTACCCACCAGGAATGAGACTGAG
CAAGACATTTAAGGCTAAAGTTAAGGAATGGCAGAGGCTGCCTTACGTAGGGCCATACGAGGACATGGTTGGTAAGAAGA
AGAGTAGATCCGGTGTGATGGGAATAGAGAAAAGAGCGGTTGCGATTGCTCACGAGTTCCTGAATCTGACTGTAGAGAAG
ATGGTGGAGGTAGAAAAGATCAGCCATTTCAGAAAATGTTTTGGGATTGATTTGAACATAAGAGATTTGTTCTTGGATCA
CCCGGGCATGTTTTATGTGTCAACTAAAGGGAAAAGACACACTGTCTTTCTCAGAGAGGCTTATGAAAGAGGACGTTTGA
TTGATCCAAATCCTGTTTACGATGCGAGGAGGAAGCTTCTTGACCTTGTTCTCTTGGGACGCCATGCTGCTTTATCAGAA
TCTGGGAACACTAGTATGTCTGAACAAGAATGACATTACGATTTTTCAGGCCCTATTGAGTCTGAGCTATGCAATCTTCC
ATATGGAAGTGTATGAGACACTTGAGAGATTAGGTCCACCAAGAATCAGGCAATGTTTCTATGGCGTTTGTCCGAATTTC
GGACTAATTGGCTTGCTCACAAGCAAAAGCTCGAGATAATCTGAAAGCAGGAAAAGCGAGTTACTTGATGTAGCGTAAGT
GAGTACTTGGATCAATACTTGTCTACGAAACCAATGTAGGAGTAAACGGTCTTTGTTGTGTACTTTTTTGGTTATGTATT
GTCGACAGAAAGGTTAGAAACTAGTATCCAAACTCAATACGTCTTCTTTCTTTAGATTTTGCTTGGTTGCTAATTGCTTC
ATGTGGCTTTCCTTATTCTACTAAAACTCTCATCTTTGTTCTTGTTCTATTTTTTACTTTTACATCCTAATTTTTTTGAA
ATATTATTTTTTGGAATAAAATTTGAATTCTTTTTCTTAACCTTTATCACTACCAGGGTTTAAATTATAAGTTTAATTAT
ATAATGTAAAAATTGTGAACGTTATTTATGTATTGAATTTTTGATGGATGGTTTTTGTGGAAAAAATGGTTATAGAAAAA
ATTGTGACAAGAAATGAGTGAAATAAAAACCGAGAGCCCATGAAAGGAAGCCACGTAAGCTGTTCGGAGCCACATCTCTT
GTCTTCAAAAGTACCAAACTTCATTTGCTTCTCCAAACAAACAATCTCTTTCTCTTCTTCTGCCAAATTCCACAGGTGCG
TTTCACTCTTAGCTCATCTGTGTAATCTCAAGCATTTTCTGCTTTGTTTGGTCTGAATTTCTGAAATCTTTTGATGATAA
AAATTTCTATGAAATCTCGGTCTGCTTGTTGCATGATTCTTACTACCTGGGTTTTGTTCAGCAAGTCTATTTGTCTTTAT
CTGTTTTCTTCTTAATTTGACTTTAGGAATGTCTAATAATGGTGGATTCATGTGTTGAAATATAGACTAATGTTATATCC
AGTGGCAATTTCTACAAATTTTTTTATCTTGGAGCATGAAAATGTTCCAATCTTTCTTCATATGCGTCGCTAATGATCGC
TTATGTTGATTATAGTCTTACCAGAAACTTGCATGTTGTTAAAGGTCTCGTTTTGTTTGGTTGTTCTTTGTTCAGATTGT
TTTTTTTTGTTCACGCCATGGCTTGTAATCGTCTGTGCAG
>AT1G06440.1 | chr1:1964906-1967905 REVERSE LENGTH=3000
AGCCAGTATCAATGATATAAGAGTGGAGGTTGACAACACAAAGTAATCCTGCTGATACACATCTTTTTTCAATCTGTTCC
CATTACTCACACAGTAAAAATGCATTGTGTAACAAAGGTACTTACCGTTCTGCTGCAGCTTGACTGTGACAGGTAGACGC
ACATCTATCTGTCAAAAAGTTGATGCAGGCACCAAAGCTTCGATCCTTGGATATCATAAGCAAGAAATACTACAAGGACC
ATTCAAAGTTTCCTGGCCACTCCCCAGCAATGTGAACAAGGATAATGTTTCCGCTGAATTTATGTAAGTAGAAGCTATAC
TTACTAACAATCTAACCGTATGATCAAACAACTATTCTCCTTAAATCTTTCAATCCTAGAGTTCATATGATAGATTCTGC
CTGTAGGTTTTAGCTAGTAGTGCACACCTAAAAAGTAGTCGTTTTAGAATCCAATTTTACATCTTAGTGCCAGTCAGTCA
TTAGCTTGAATTAGTTTAGATAGAATTTAGCAAGTTTTATAAAGAGCACTAACATCCAATTTATTATTGCGTTTGAAACA
GGGATGGGATTCTGAGAATAGTAATTCCAAAGCTTTGAGGGTTCATCGTTCTGAAACCATATATAGATACGGTAAACATT
GTGTGTGATATAGCAGTTTGTGTGGAAAAGAAAAATATCAAATCATGAAGAAAGTTTGGTCTTTTATGTAAAATAGTTTG
GTCTTTTATATATCACAGATTGTAGACAGGCATTACTCAAAGTGAAGCCATGTAAACAATCCATAAATATATAAAAATAA
AATCTTCATTACTACTACCAAAAGCCAGAAAAGAAAAAGAAAAAAAAAAGAAAAAAGCTCAGAAGCATCTAATCATCCTA
AAGCTGGGGAAATCTCAATCTACTCAACTACGTAGCAAGCATTATTGTTGTAATAATTAGGAACTGGTCCAAGATAATCA
ACAGTAGCAGATGGCGTCTGAGACGGGTATGCAAAAGTGCTTGCAGGTAGATGAGTAAGCTGCACATACGTACCGGTAGC
ATTACAGAACGCCCATGGGGCACCTGAAGGATCGTAGGAGACAAGCTGAGGCTGCTCATAGTTCTGGACATATCCATTGT
GGAACACAGGATATGAAGCTACATTCTGCTGGCACATCAAAGGAAGAGTCGGCTCTGGCACAGGCGCAGGGGCAGGGGCG
GCAACGAGGTTGCTTTTCCCAATTCCATAGATCAATCCTCTAGCAAATCTGGAATCTTCATAGACATGTTTAAGCTTGAT
GAAGACAAGTGCAGTCATTAAGCTGTCTGAACCAGCGTGATGTGCTCTTCCCACACGAGTGATCTGAAGTAGCTGGGCTA
GTTTGCTTAACCCGAGGTGTTCACCTAGTCCTTCACAGAATCCAGCCATGACCTTGGTGTCGTAAACTTGACCGAACACT
TTGACAACCTCTGTTGCAAACTCGCCGTGAGTCTCTGGTAGCTTGCCATGATTGAGGATACTCAAGAAGTAAGCGAAATC
GTAAGCTCCTTGGAAAGTGACGAACTCAACGTGTTTCTGAGAACGAAACACAGTCATAAGCTTAGGGAAAAACCCGTAGC
CGAACATATCAACTCCTTCGTCTCTAATCTTCTGCAAATCCAAACCATGCCTCCTCAAGAATTCGATGGAAAGCTCGTTG
CGTGTGTCTGATGGGTCGCCGAAATTGGAGAAGTTAATCTCCCAAACACCACCGATCTCTCCCTTGGCGTTGAAAAGAGT
GAAACCACACTGGATCAGCTTGGTGTTCTCGACATTACCTTTCATGGCTCTGTAACATTCGTCGCTAGAGGAATCGAAAT
AAGTGCGGAAAATAATGCCAGGGTACTCTGTATCGAAAGCGATGAGTGGGAATCGCTTGAGACATTCGGCCATACGAGCC
ATCTCTTCATCGACGTTGCTTCTCCATACTCTCCTCGCCAGCGGTTGATGAATCTCGTTCATGATGATGATTTCTGCAGA
TAATAAAAATTAGGGTTCTTTTCTTAGGAGGGAGAGGCATGAATACGAGAAGTCTTTTTGGTTTGATTGATTGTGTGAGA
GCATTAGGGTTCTTTATAAAAAAAAAGAGAGTATTTATCCTTTTCTTAAATAAATTCGTGTACCTGAGTTTCCTTTTTTC
TCGGATTTTTTCTAATTAATTAAAGATACATAGCTTAAGCTAATAGCTTGCTCTCCAATTAATTTTAACGCGGTGTTGAT
CATGACGGTTTATATTCTCTCTGATTATAATTTTATTTGTTAATTTAATTTCTGTTAAATTTAATTTAGAAATTATCTTC
TTCTTTTTTAATTTTCGTTAGGAGTTAGGAAATTCTTGTAGTTATCTTTTACTTTTTGCTACTATATGGTGCTTTTACTC
TCTTTTTAACCAATCCACAATTTCCTTTTTCCGTCCCAAAAAGTAAATTACATATAATTAATAGATAATGGCAAAACTTC
CAATACAAGTATTAGATTAATATGTAAAATGAGTATCAATTAGTGTTTAAACTTTTGATTTTAAACACTAAGAACTTGAA
TGGTTATTGTTATTAGATGCTTTGACACTAATTATAGAAATCGCATCATACCATTTTAATTCTTTGTAAGTCAAAAACTT
ATCCATAACATTAAAATATTTTGTTTTATAAAACTTTATATTTGACAGCATTTATCCTCTCATACCAAAAGTTTATGATA
TCAAACTAGTATAATTATTTACTAGGCTAAACTATTATTGTATGTGTTTTATTAGTTTAAATAAATTTTATAGCGGTAAT
TGATTCGCTTATAGATGTGTTTTGGTCTTGGACATGAAAATACAAAGGTCCATATAATTCTTCTACTTCATTTTTTAATT
TCGTTTTTTCCCTTAATGCCTGTTAGGTGTTCGATATAATTCCGCAGAGAGTGTGGGTATATACAGCGACGTTGTGGAAC
GCGGAAACTCAAAATAGCTCCATATACTCTTTGAGATACT
>AT1G06450.1 | chr1:1962924-1965923 FORWARD LENGTH=3000
GCAGAAAATGCTTGAGATTACACAGATGAGCTAAGAGTGAAACGCACCTGTGGAATTTGGCAGAAGAAGAGAAAGAGATT
GTTTGTTTGGAGAAGCAAATGAAGTTTGGTACTTTTGAAGACAAGAGATGTGGCTCCGAACAGCTTACGTGGCTTCCTTT
CATGGGCTCTCGGTTTTTATTTCACTCATTTCTTGTCACAATTTTTTCTATAACCATTTTTTCCACAAAAACCATCCATC
AAAAATTCAATACATAAATAACGTTCACAATTTTTACATTATATAATTAAACTTATAATTTAAACCCTGGTAGTGATAAA
GGTTAAGAAAAAGAATTCAAATTTTATTCCAAAAAATAATATTTCAAAAAAATTAGGATGTAAAAGTAAAAAATAGAACA
AGAACAAAGATGAGAGTTTTAGTAGAATAAGGAAAGCCACATGAAGCAATTAGCAACCAAGCAAAATCTAAAGAAAGAAG
ACGTATTGAGTTTGGATACTAGTTTCTAACCTTTCTGTCGACAATACATAACCAAAAAAGTACACAACAAAGACCGTTTA
CTCCTACATTGGTTTCGTAGACAAGTATTGATCCAAGTACTCACTTACGCTACATCAAGTAACTCGCTTTTCCTGCTTTC
AGATTATCTCGAGCTTTTGCTTGTGAGCAAGCCAATTAGTCCGAAATTCGGACAAACGCCATAGAAACATTGCCTGATTC
TTGGTGGACCTAATCTCTCAAGTGTCTCATACACTTCCATATGGAAGATTGCATAGCTCAGACTCAATAGGGCCTGAAAA
ATCGTAATGTCATTCTTGTTCAGACATACTAGTGTTCCCAGATTCTGATAAAGCAGCATGGCGTCCCAAGAGAACAAGGT
CAAGAAGCTTCCTCCTCGCATCGTAAACAGGATTTGGATCAATCAAACGTCCTCTTTCATAAGCCTCTCTGAGAAAGACA
GTGTGTCTTTTCCCTTTAGTTGACACATAAAACATGCCCGGGTGATCCAAGAACAAATCTCTTATGTTCAAATCAATCCC
AAAACATTTTCTGAAATGGCTGATCTTTTCTACCTCCACCATCTTCTCTACAGTCAGATTCAGGAACTCGTGAGCAATCG
CAACCGCTCTTTTCTCTATTCCCATCACACCGGATCTACTCTTCTTCTTACCAACCATGTCCTCGTATGGCCCTACGTAA
GGCAGCCTCTGCCATTCCTTAACTTTAGCCTTAAATGTCTTGCTCAGTCTCATTCCTGGTGGGTAACTATGTTTGAAACT
AAACTGAATCTCGGTTCTATCGACACTGCAATCCTCCTTAGAACACTCAACCACCCTCCATTTCTCAACCGCGGCCTCAA
ATTCCAGTCTTTTCTCTTCTTCCTGAACCAGCTCTAAGATATGGGTGTTGGATTCATGACCATCACTAAGCTTAAAAAGA
TGAGGGTTCTTTGAGATCACAGAGTCCTCAAAATCATCTGGGAGCCCAAGTTCTCTCCAAACCTTAAAAACCGCACGAAG
CGGAATGGACTTTGATATGGACATAGACAAGAGCCTAACCAACCGGTCAACAACAAGAGACAAAGTAGCAGTGATAGCCA
AAGCCTCTTGGCGAGAAATCTCCATGGCTACATCAGTTAACCTGCAAAAGGGCTCAGCTTTCACAGGATCATACAAGACA
TGAAAGATGTGAGGATACTTTCGCAGGAAAGAAGCAGCGCCACGATTAAGGTGGAGCTTCTGGGAGAGCCTGGAGAGAAA
CTCAATGGATAGAGAGGGAGGATCAGCTGTTGGATTGGCGAGGGTAAGGTCTTGTATGGCAATGACCTTGAGAAGGTTCT
TGTATTTGTCCATGAGCTTCTCGAAAACAGGGTCTCTTGATCTGGAAGCTACATATTGAGCAGACGTAGTCGTTGATCGG
ACATTGATGATGGAGCCACCACATGGGTGAACCAGAAGTGATCTCATGAGGAGGAACCTCATAGTATCTCAAAGAGTATA
TGGAGCTATTTTGAGTTTCCGCGTTCCACAACGTCGCTGTATATACCCACACTCTCTGCGGAATTATATCGAACACCTAA
CAGGCATTAAGGGAAAAAACGAAATTAAAAAATGAAGTAGAAGAATTATATGGACCTTTGTATTTTCATGTCCAAGACCA
AAACACATCTATAAGCGAATCAATTACCGCTATAAAATTTATTTAAACTAATAAAACACATACAATAATAGTTTAGCCTA
GTAAATAATTATACTAGTTTGATATCATAAACTTTTGGTATGAGAGGATAAATGCTGTCAAATATAAAGTTTTATAAAAC
AAAATATTTTAATGTTATGGATAAGTTTTTGACTTACAAAGAATTAAAATGGTATGATGCGATTTCTATAATTAGTGTCA
AAGCATCTAATAACAATAACCATTCAAGTTCTTAGTGTTTAAAATCAAAAGTTTAAACACTAATTGATACTCATTTTACA
TATTAATCTAATACTTGTATTGGAAGTTTTGCCATTATCTATTAATTATATGTAATTTACTTTTTGGGACGGAAAAAGGA
AATTGTGGATTGGTTAAAAAGAGAGTAAAAGCACCATATAGTAGCAAAAAGTAAAAGATAACTACAAGAATTTCCTAACT
CCTAACGAAAATTAAAAAAGAAGAAGATAATTTCTAAATTAAATTTAACAGAAATTAAATTAACAAATAAAATTATAATC
AGAGAGAATATAAACCGTCATGATCAACACCGCGTTAAAATTAATTGGAGAGCAAGCTATTAGCTTAAGCTATGTATCTT
TAATTAATTAGAAAAAATCCGAGAAAAAAGGAAACTCAGGTACACGAATTTATTTAAGAAAAGGATAAATACTCTCTTTT
TTTTTATAAAGAACCCTAATGCTCTCACACAATCAATCAAACCAAAAAGACTTCTCGTATTCATGCCTCTCCCTCCTAAG
AAAAGAACCCTAATTTTTATTATCTGCAGAAATCATCATC
>AT1G06460.1 | chr1:1969415-1972414 REVERSE LENGTH=3000
TCATGAATATGAATGGATTTTTCAGTCCTAGATAAACAAAACAAAAACAAGTATAAATTTATTTCTAGGTCTTGTGACTT
ATAAGAAACTAAGAAAGACAATTATAGATTTGAAAACACCAAGAGCAGAACCCACCAAATGTTTCTTTCTACACATCATG
TTGTCGTCAGAATGGAGCAAAACATCGGAAGACAAAAACCACAAAAAGTAAAGGTAAAGAGTTAATATATAAAGATCCAA
TGTATGGTTTAACAGAAATTAAAAACTGAGTTAAAGAATATACCTGCAAAAGAACTTGCGTCATACACCAGCGGAAACCA
GACATGACAGCAGCAAGCATGACAAAAACGAAACCCCAAAACTCAAATTCTGTCTCCTTTGCAACTGATGGTGAGAAAAT
AACAAGTTTAATGGCTTTGATTTAGGAAAAAAAATTCAACTAAAAACTTCTAGATAGATTTTGTAGCAAACAGGTCCAGG
AACAACGGAGTACAAAGCAATATAAATGACAAAGAAAAACATACCTGTTAACAACACTCCTGCTGAGATCACTGAAATAA
TGCCAAAAAGTTTCAGGCTTGGAGACTCCAGCCTAACCAGCGAAATATTGTGTCAGGATAACACATGGAGTACAAAAAAT
TGTAAAGCACAAATCAGGATAAAATAAACAATTAATCGTTATGTATAAAGCACCTGAAGGCAAAAGCAAACAGAAGAAGA
AATATTGGGGCTGCAGATTTGCACTGCAAGTGGAAAAAACACATGCATATCATTAGACAAGTCTCACCTTGTTTCACCCG
CAAATTCCAAAGAAGTTGCATAGACCTACCATAGTATATAAAATAACTAACCATTGTTGCAAATGTAACCGATATGAAGA
CAAGTGACTCGTTACTTAGGTTTATATCCATAGCAGTTCCAAGCGCTGTTGGTACAACTGCGAAAGGACAGGCCATGTGG
GTAATCAGTTTATGGAAATATAATATATTCAACTTTCGAAAAACTGAAACAGAAAAAACACACTAAATCTTCCCCTCTCG
TCCTCACTAAATACTGTAGATGATAATTGCATTGCATAAATTGCAGAAAGTTCTCAGTACTATGTAGTGAGAATAAAGTA
GAAAGTAATGGCTAAAGGAATGCCCTGGTTTTGTTAGTTTACCTCTAACGAAATAGTCTCTCCATGATATGGTAACATCA
GGCTGAAATCTCCCCGACCAATACCATGTTATCATCTTTGATAAAACAGCTTGAATAGAAAAGTGAATGGTATTCATTAA
TAAGGGAGCAGGAAATTTCCCTAAATCATCTCCTAAGAGAGTTTTGTTGTACCTAGAAAATAAGCAAGTAAATTAAATGC
TAGTTGTATGGAATTAAAAGAAGAAAAAGAAAATGTTAGTCGCAAAGACATACTTACAGAGTCAGAAATGTGCTGAAAGT
GTACCATACAAGTATAAAGAAGAGTGTTTTAAGCACGTCAGCAGGAGAGATATCTACTTTTGACGCTTTAGGCAATGTTT
CAAGGGTATCACCGGAACTGTAACCAACATCAAAACTTCTGGAGCCGTTTGTCTCCTTCCCGGTCTCATTTTCAATACCA
AAAGTCTCTAAAACCTGTTCTCTATCTACATCTCCCTCATTGGATATGGTTTCCATTGTACCAACACGGAGCTGCACTCT
TTGCTCCATCAATAATCTGAACTCACCAGCAAACCTTTTCGGCTTCCATTCACAGACAACTGTGACAAAGCATGCAATCT
AGTAATCCAGCCTTTCTTTACTCAACAGGTATTTAAAAAAACACGAGTACCCCTGTAATGGACAGCTCTCTTGCCTCGGA
ATTTCAAGGAAGAAAGTTTTATATTTGACCCATACGCATATGTTCAAATGGTACAGTGTCCAATTCTCTCTGGCATATCC
CAGTGGGCTAATTGAATTAGGAACCTAAGATGTTGGTGAATATGCAATGCAGTTCTCTGGAACTACTTGACCTAGAATCA
CAAACACAAGCTCAAGTAAGTCAAGTATTTCTGTGAGAAATTCCTCTGGAGAAAGTGGAAAGCAAAGCAAACAATCACAC
AAGAGCCACATTTCAATAAAGGCAAGCTTCTCTAATACGCCGATGCAAAGATTCAAACCGAATGAAAGGAAGCTACATTT
AATCTGATAAGAACCAAAAGAGTTCACCGACAGAAGAAATTGAATACATAAACCATTCTTTAACAGGGCCGCTTCAAGAA
GAGATTAATACGTCACTATTGGAACCTAGAAAAAGCAAACACGTAAAAAGAAGGAAATCTATTCGAATGAATCTGAGTTT
CACGAAATCAGATGTAATCCAAATCAGGAAAAGCTCAATGATTCTGAGCTCAAAAAAAGTAACGCAACAACGAAAAGAGA
ACTCCTCGCAATCAATCTGGATCGGGAGTGAGCTCAAAATTCATAGATTCAAAGCTAACGAACGCGGACTATGAAATCAG
CATAATACAGATAGGGAAAATCAAAATTTCGCCAGAATGGAAGAAAGAGACCTACAAAGAGAGAAGAATCGGCTCGTTGG
ATCTGATCGAAGCTGCAGGAACTTTGTGTGTGTGTTTGAAGATAGATTGATTTTGGAGTCGCAACCGCAGGTTGTTGGAG
TTTGGTGAATTTTTACGAAATCATTACCGCTCGGAGTCTGCAATGCAACTTGCATTTACCTTTACACAGATTATATTTGT
TTTCACAAGAATTAATAATTTTCATTTTTAATGGAGTTCGCGTTTTGACAAAAAAAATATTGAACCAAAAAAGAAAAATG
TTTTCCAATAAAAACGAGTCGTTGTCATTTCTTGTCCGTTTCCGGAAGAAAATATCTTTTAATCTTCAAGCAGATATTTT
CGAATCCAGCGCGCGAAGTTAAAGCCACTCATTTGTTTCATCGATCCTACTTCCTCCTGTGTCACTGCAATCACTCGCTC
GTCCTTTTCTCTATTTCTTCACCGATCGAATCAATCAGAG
>AT1G06470.2 | chr1:1967726-1970725 FORWARD LENGTH=3000
ACTTTTTGACAGATAGATGTGCGTCTACCTGTCACAGTCAAGCTGCAGCAGAACGGTAAGTACCTTTGTTACACAATGCA
TTTTTACTGTGTGAGTAATGGGAACAGATTGAAAAAAGATGTGTATCAGCAGGATTACTTTGTGTTGTCAACCTCCACTC
TTATATCATTGATACTGGCTCCTGGTAGCTCTATTGCCACAACATAGCTGTGTGTCGATTCAGCAACATTCGATCTGGGA
GACCAAACAGTACCTGCAAAAGGAAAAAAACTTCTTTAAGTAAGTTCTCATGTTCATTTGTACGGATTTGTTTGAAGTAC
GGATGCTAGTTTCTGTAGATCAAGGCTGGTGAGAAACCACCTTTAGTAGTTATACCTAGTAATATTTGTGTGTTTGTAAA
CTACAGAAATCATTAAGTTCTCTAAGAAAAGTATCAGGTTATAATAGGACTAGAAAAGTAGTGTTATTGGAGTGGAATAC
ACCTATATTTGTATTCGTACCTAAATTGGCTAACTTAGGAAGATCAAGCTTAGGCCTTTCCTTTTGCAGATTTGGTGATA
AAGAAGGAAAAAAGATGTCCTCTTTTGCAGGCTTAGAAAAGTGTGGTGCAGCGTACGCAGGTGAAGAAGAATCGAAGCCA
GTTGTTTTGGTAGCAGAAAACTTGGTAGATGCAGCAGCATCATGTGGTATGGTCCTCTGCAAAAAACATTTTGAATCAAT
TCTCTTTTACAGAAGTATAGATGAGAAGAGAAACTTTGAAAAATAATAATAAGAAATTAATGGTACCTCATTAGTCGAAG
CCTGTCTCATAAAAAAACCTTGTGCAGAAGATGCTTGCCGAGCAAAATACAGCCTGTTGTCACCCCTTCTAACGACAGTG
TTCTTCAAATTCATACCTAAGTTCTGAATCATCATCACAAGTGACAGAAGAGGTTAATGGTGTGGGCATATTTACATTAC
AGTACAGATATGACTTTGTTAACTAAGTGTAGTTAGACAGTAAGTGACCAGAGAAGAAGGAGGAGGGACTTCAAAACATA
ATAAAAAACTTATGGTACCTCAAGGACATCATCGGGTGAAGCTGGCCTCATAAAAAAGCCCTGTTCAGATGATGCTTGCC
GGGCAAAAGAGATTTTGTTGTCACACCTTTGGATGACAGTGTTCAAACTGCTGCTGCAGTTCTGAGGCATAACACAAATA
AGAGATCCATTAGACCAAAATAAAGGAATCAGTGAACCAACCTATTTGAGGCAGAGTCAAGTATAAAAAAACACATCCAT
AAGCATGATATGACTTTCAATAATTGAACAGTTTGAGCTTTCCATTGCAACACCCTTAAACGAAATCAAGGTTTAAGCCA
AAATGAATCAGACTAACTGTTCTTGTACTTGGTCGATCTGCTCCAATTTTGCAAGTAAATCCACATCGAGATTCGAGATC
GGTCAAGGGATCAGAAAAACTATCTAACCAAGTTAAGAAACCATAGGAGAACGAAATACAGAAAGTCTAATTCGAAAACC
GTCGGATCCTTGGGGTCTAGGCTTGCAGATAAGGAAACGAGAGACAAAAAGAGAAGGGGAATACCAAGGGGACGAGAGAT
GCGGTGGAGGCGGAATCGTAACTGGTTGCCGGGAAGTGAGCGGCGAAGGCAGCGAGCCTGCGTCGAGCGGTGATAGATTC
ATGCTCCATCTCTGATTGATTCGATCGGTGAAGAAATAGAGAAAAGGACGAGCGAGTGATTGCAGTGACACAGGAGGAAG
TAGGATCGATGAAACAAATGAGTGGCTTTAACTTCGCGCGCTGGATTCGAAAATATCTGCTTGAAGATTAAAAGATATTT
TCTTCCGGAAACGGACAAGAAATGACAACGACTCGTTTTTATTGGAAAACATTTTTCTTTTTTGGTTCAATATTTTTTTT
GTCAAAACGCGAACTCCATTAAAAATGAAAATTATTAATTCTTGTGAAAACAAATATAATCTGTGTAAAGGTAAATGCAA
GTTGCATTGCAGACTCCGAGCGGTAATGATTTCGTAAAAATTCACCAAACTCCAACAACCTGCGGTTGCGACTCCAAAAT
CAATCTATCTTCAAACACACACACAAAGTTCCTGCAGCTTCGATCAGATCCAACGAGCCGATTCTTCTCTCTTTGTAGGT
CTCTTTCTTCCATTCTGGCGAAATTTTGATTTTCCCTATCTGTATTATGCTGATTTCATAGTCCGCGTTCGTTAGCTTTG
AATCTATGAATTTTGAGCTCACTCCCGATCCAGATTGATTGCGAGGAGTTCTCTTTTCGTTGTTGCGTTACTTTTTTTGA
GCTCAGAATCATTGAGCTTTTCCTGATTTGGATTACATCTGATTTCGTGAAACTCAGATTCATTCGAATAGATTTCCTTC
TTTTTACGTGTTTGCTTTTTCTAGGTTCCAATAGTGACGTATTAATCTCTTCTTGAAGCGGCCCTGTTAAAGAATGGTTT
ATGTATTCAATTTCTTCTGTCGGTGAACTCTTTTGGTTCTTATCAGATTAAATGTAGCTTCCTTTCATTCGGTTTGAATC
TTTGCATCGGCGTATTAGAGAAGCTTGCCTTTATTGAAATGTGGCTCTTGTGTGATTGTTTGCTTTGCTTTCCACTTTCT
CCAGAGGAATTTCTCACAGAAATACTTGACTTACTTGAGCTTGTGTTTGTGATTCTAGGTCAAGTAGTTCCAGAGAACTG
CATTGCATATTCACCAACATCTTAGGTTCCTAATTCAATTAGCCCACTGGGATATGCCAGAGAGAATTGGACACTGTACC
ATTTGAACATATGCGTATGGGTCAAATATAAAACTTTCTTCCTTGAAATTCCGAGGCAAGAGAGCTGTCCATTACAGGGG
TACTCGTGTTTTTTTAAATACCTGTTGAGTAAAGAAAGGCTGGATTACTAGATTGCATGCTTTGTCACAGTTGTCTGTGA
ATGGAAGCCGAAAAGGTTTGCTGGTGAGTTCAGATTATTG
>AT1G06470.3 | chr1:1967726-1970725 FORWARD LENGTH=3000
ACTTTTTGACAGATAGATGTGCGTCTACCTGTCACAGTCAAGCTGCAGCAGAACGGTAAGTACCTTTGTTACACAATGCA
TTTTTACTGTGTGAGTAATGGGAACAGATTGAAAAAAGATGTGTATCAGCAGGATTACTTTGTGTTGTCAACCTCCACTC
TTATATCATTGATACTGGCTCCTGGTAGCTCTATTGCCACAACATAGCTGTGTGTCGATTCAGCAACATTCGATCTGGGA
GACCAAACAGTACCTGCAAAAGGAAAAAAACTTCTTTAAGTAAGTTCTCATGTTCATTTGTACGGATTTGTTTGAAGTAC
GGATGCTAGTTTCTGTAGATCAAGGCTGGTGAGAAACCACCTTTAGTAGTTATACCTAGTAATATTTGTGTGTTTGTAAA
CTACAGAAATCATTAAGTTCTCTAAGAAAAGTATCAGGTTATAATAGGACTAGAAAAGTAGTGTTATTGGAGTGGAATAC
ACCTATATTTGTATTCGTACCTAAATTGGCTAACTTAGGAAGATCAAGCTTAGGCCTTTCCTTTTGCAGATTTGGTGATA
AAGAAGGAAAAAAGATGTCCTCTTTTGCAGGCTTAGAAAAGTGTGGTGCAGCGTACGCAGGTGAAGAAGAATCGAAGCCA
GTTGTTTTGGTAGCAGAAAACTTGGTAGATGCAGCAGCATCATGTGGTATGGTCCTCTGCAAAAAACATTTTGAATCAAT
TCTCTTTTACAGAAGTATAGATGAGAAGAGAAACTTTGAAAAATAATAATAAGAAATTAATGGTACCTCATTAGTCGAAG
CCTGTCTCATAAAAAAACCTTGTGCAGAAGATGCTTGCCGAGCAAAATACAGCCTGTTGTCACCCCTTCTAACGACAGTG
TTCTTCAAATTCATACCTAAGTTCTGAATCATCATCACAAGTGACAGAAGAGGTTAATGGTGTGGGCATATTTACATTAC
AGTACAGATATGACTTTGTTAACTAAGTGTAGTTAGACAGTAAGTGACCAGAGAAGAAGGAGGAGGGACTTCAAAACATA
ATAAAAAACTTATGGTACCTCAAGGACATCATCGGGTGAAGCTGGCCTCATAAAAAAGCCCTGTTCAGATGATGCTTGCC
GGGCAAAAGAGATTTTGTTGTCACACCTTTGGATGACAGTGTTCAAACTGCTGCTGCAGTTCTGAGGCATAACACAAATA
AGAGATCCATTAGACCAAAATAAAGGAATCAGTGAACCAACCTATTTGAGGCAGAGTCAAGTATAAAAAAACACATCCAT
AAGCATGATATGACTTTCAATAATTGAACAGTTTGAGCTTTCCATTGCAACACCCTTAAACGAAATCAAGGTTTAAGCCA
AAATGAATCAGACTAACTGTTCTTGTACTTGGTCGATCTGCTCCAATTTTGCAAGTAAATCCACATCGAGATTCGAGATC
GGTCAAGGGATCAGAAAAACTATCTAACCAAGTTAAGAAACCATAGGAGAACGAAATACAGAAAGTCTAATTCGAAAACC
GTCGGATCCTTGGGGTCTAGGCTTGCAGATAAGGAAACGAGAGACAAAAAGAGAAGGGGAATACCAAGGGGACGAGAGAT
GCGGTGGAGGCGGAATCGTAACTGGTTGCCGGGAAGTGAGCGGCGAAGGCAGCGAGCCTGCGTCGAGCGGTGATAGATTC
ATGCTCCATCTCTGATTGATTCGATCGGTGAAGAAATAGAGAAAAGGACGAGCGAGTGATTGCAGTGACACAGGAGGAAG
TAGGATCGATGAAACAAATGAGTGGCTTTAACTTCGCGCGCTGGATTCGAAAATATCTGCTTGAAGATTAAAAGATATTT
TCTTCCGGAAACGGACAAGAAATGACAACGACTCGTTTTTATTGGAAAACATTTTTCTTTTTTGGTTCAATATTTTTTTT
GTCAAAACGCGAACTCCATTAAAAATGAAAATTATTAATTCTTGTGAAAACAAATATAATCTGTGTAAAGGTAAATGCAA
GTTGCATTGCAGACTCCGAGCGGTAATGATTTCGTAAAAATTCACCAAACTCCAACAACCTGCGGTTGCGACTCCAAAAT
CAATCTATCTTCAAACACACACACAAAGTTCCTGCAGCTTCGATCAGATCCAACGAGCCGATTCTTCTCTCTTTGTAGGT
CTCTTTCTTCCATTCTGGCGAAATTTTGATTTTCCCTATCTGTATTATGCTGATTTCATAGTCCGCGTTCGTTAGCTTTG
AATCTATGAATTTTGAGCTCACTCCCGATCCAGATTGATTGCGAGGAGTTCTCTTTTCGTTGTTGCGTTACTTTTTTTGA
GCTCAGAATCATTGAGCTTTTCCTGATTTGGATTACATCTGATTTCGTGAAACTCAGATTCATTCGAATAGATTTCCTTC
TTTTTACGTGTTTGCTTTTTCTAGGTTCCAATAGTGACGTATTAATCTCTTCTTGAAGCGGCCCTGTTAAAGAATGGTTT
ATGTATTCAATTTCTTCTGTCGGTGAACTCTTTTGGTTCTTATCAGATTAAATGTAGCTTCCTTTCATTCGGTTTGAATC
TTTGCATCGGCGTATTAGAGAAGCTTGCCTTTATTGAAATGTGGCTCTTGTGTGATTGTTTGCTTTGCTTTCCACTTTCT
CCAGAGGAATTTCTCACAGAAATACTTGACTTACTTGAGCTTGTGTTTGTGATTCTAGGTCAAGTAGTTCCAGAGAACTG
CATTGCATATTCACCAACATCTTAGGTTCCTAATTCAATTAGCCCACTGGGATATGCCAGAGAGAATTGGACACTGTACC
ATTTGAACATATGCGTATGGGTCAAATATAAAACTTTCTTCCTTGAAATTCCGAGGCAAGAGAGCTGTCCATTACAGGGG
TACTCGTGTTTTTTTAAATACCTGTTGAGTAAAGAAAGGCTGGATTACTAGATTGCATGCTTTGTCACAGTTGTCTGTGA
ATGGAAGCCGAAAAGGTTTGCTGGTGAGTTCAGATTATTG
>AT1G06470.4 | chr1:1967726-1970725 FORWARD LENGTH=3000
ACTTTTTGACAGATAGATGTGCGTCTACCTGTCACAGTCAAGCTGCAGCAGAACGGTAAGTACCTTTGTTACACAATGCA
TTTTTACTGTGTGAGTAATGGGAACAGATTGAAAAAAGATGTGTATCAGCAGGATTACTTTGTGTTGTCAACCTCCACTC
TTATATCATTGATACTGGCTCCTGGTAGCTCTATTGCCACAACATAGCTGTGTGTCGATTCAGCAACATTCGATCTGGGA
GACCAAACAGTACCTGCAAAAGGAAAAAAACTTCTTTAAGTAAGTTCTCATGTTCATTTGTACGGATTTGTTTGAAGTAC
GGATGCTAGTTTCTGTAGATCAAGGCTGGTGAGAAACCACCTTTAGTAGTTATACCTAGTAATATTTGTGTGTTTGTAAA
CTACAGAAATCATTAAGTTCTCTAAGAAAAGTATCAGGTTATAATAGGACTAGAAAAGTAGTGTTATTGGAGTGGAATAC
ACCTATATTTGTATTCGTACCTAAATTGGCTAACTTAGGAAGATCAAGCTTAGGCCTTTCCTTTTGCAGATTTGGTGATA
AAGAAGGAAAAAAGATGTCCTCTTTTGCAGGCTTAGAAAAGTGTGGTGCAGCGTACGCAGGTGAAGAAGAATCGAAGCCA
GTTGTTTTGGTAGCAGAAAACTTGGTAGATGCAGCAGCATCATGTGGTATGGTCCTCTGCAAAAAACATTTTGAATCAAT
TCTCTTTTACAGAAGTATAGATGAGAAGAGAAACTTTGAAAAATAATAATAAGAAATTAATGGTACCTCATTAGTCGAAG
CCTGTCTCATAAAAAAACCTTGTGCAGAAGATGCTTGCCGAGCAAAATACAGCCTGTTGTCACCCCTTCTAACGACAGTG
TTCTTCAAATTCATACCTAAGTTCTGAATCATCATCACAAGTGACAGAAGAGGTTAATGGTGTGGGCATATTTACATTAC
AGTACAGATATGACTTTGTTAACTAAGTGTAGTTAGACAGTAAGTGACCAGAGAAGAAGGAGGAGGGACTTCAAAACATA
ATAAAAAACTTATGGTACCTCAAGGACATCATCGGGTGAAGCTGGCCTCATAAAAAAGCCCTGTTCAGATGATGCTTGCC
GGGCAAAAGAGATTTTGTTGTCACACCTTTGGATGACAGTGTTCAAACTGCTGCTGCAGTTCTGAGGCATAACACAAATA
AGAGATCCATTAGACCAAAATAAAGGAATCAGTGAACCAACCTATTTGAGGCAGAGTCAAGTATAAAAAAACACATCCAT
AAGCATGATATGACTTTCAATAATTGAACAGTTTGAGCTTTCCATTGCAACACCCTTAAACGAAATCAAGGTTTAAGCCA
AAATGAATCAGACTAACTGTTCTTGTACTTGGTCGATCTGCTCCAATTTTGCAAGTAAATCCACATCGAGATTCGAGATC
GGTCAAGGGATCAGAAAAACTATCTAACCAAGTTAAGAAACCATAGGAGAACGAAATACAGAAAGTCTAATTCGAAAACC
GTCGGATCCTTGGGGTCTAGGCTTGCAGATAAGGAAACGAGAGACAAAAAGAGAAGGGGAATACCAAGGGGACGAGAGAT
GCGGTGGAGGCGGAATCGTAACTGGTTGCCGGGAAGTGAGCGGCGAAGGCAGCGAGCCTGCGTCGAGCGGTGATAGATTC
ATGCTCCATCTCTGATTGATTCGATCGGTGAAGAAATAGAGAAAAGGACGAGCGAGTGATTGCAGTGACACAGGAGGAAG
TAGGATCGATGAAACAAATGAGTGGCTTTAACTTCGCGCGCTGGATTCGAAAATATCTGCTTGAAGATTAAAAGATATTT
TCTTCCGGAAACGGACAAGAAATGACAACGACTCGTTTTTATTGGAAAACATTTTTCTTTTTTGGTTCAATATTTTTTTT
GTCAAAACGCGAACTCCATTAAAAATGAAAATTATTAATTCTTGTGAAAACAAATATAATCTGTGTAAAGGTAAATGCAA
GTTGCATTGCAGACTCCGAGCGGTAATGATTTCGTAAAAATTCACCAAACTCCAACAACCTGCGGTTGCGACTCCAAAAT
CAATCTATCTTCAAACACACACACAAAGTTCCTGCAGCTTCGATCAGATCCAACGAGCCGATTCTTCTCTCTTTGTAGGT
CTCTTTCTTCCATTCTGGCGAAATTTTGATTTTCCCTATCTGTATTATGCTGATTTCATAGTCCGCGTTCGTTAGCTTTG
AATCTATGAATTTTGAGCTCACTCCCGATCCAGATTGATTGCGAGGAGTTCTCTTTTCGTTGTTGCGTTACTTTTTTTGA
GCTCAGAATCATTGAGCTTTTCCTGATTTGGATTACATCTGATTTCGTGAAACTCAGATTCATTCGAATAGATTTCCTTC
TTTTTACGTGTTTGCTTTTTCTAGGTTCCAATAGTGACGTATTAATCTCTTCTTGAAGCGGCCCTGTTAAAGAATGGTTT
ATGTATTCAATTTCTTCTGTCGGTGAACTCTTTTGGTTCTTATCAGATTAAATGTAGCTTCCTTTCATTCGGTTTGAATC
TTTGCATCGGCGTATTAGAGAAGCTTGCCTTTATTGAAATGTGGCTCTTGTGTGATTGTTTGCTTTGCTTTCCACTTTCT
CCAGAGGAATTTCTCACAGAAATACTTGACTTACTTGAGCTTGTGTTTGTGATTCTAGGTCAAGTAGTTCCAGAGAACTG
CATTGCATATTCACCAACATCTTAGGTTCCTAATTCAATTAGCCCACTGGGATATGCCAGAGAGAATTGGACACTGTACC
ATTTGAACATATGCGTATGGGTCAAATATAAAACTTTCTTCCTTGAAATTCCGAGGCAAGAGAGCTGTCCATTACAGGGG
TACTCGTGTTTTTTTAAATACCTGTTGAGTAAAGAAAGGCTGGATTACTAGATTGCATGCTTTGTCACAGTTGTCTGTGA
ATGGAAGCCGAAAAGGTTTGCTGGTGAGTTCAGATTATTG
>AT1G06470.1 | chr1:1967726-1970725 FORWARD LENGTH=3000
ACTTTTTGACAGATAGATGTGCGTCTACCTGTCACAGTCAAGCTGCAGCAGAACGGTAAGTACCTTTGTTACACAATGCA
TTTTTACTGTGTGAGTAATGGGAACAGATTGAAAAAAGATGTGTATCAGCAGGATTACTTTGTGTTGTCAACCTCCACTC
TTATATCATTGATACTGGCTCCTGGTAGCTCTATTGCCACAACATAGCTGTGTGTCGATTCAGCAACATTCGATCTGGGA
GACCAAACAGTACCTGCAAAAGGAAAAAAACTTCTTTAAGTAAGTTCTCATGTTCATTTGTACGGATTTGTTTGAAGTAC
GGATGCTAGTTTCTGTAGATCAAGGCTGGTGAGAAACCACCTTTAGTAGTTATACCTAGTAATATTTGTGTGTTTGTAAA
CTACAGAAATCATTAAGTTCTCTAAGAAAAGTATCAGGTTATAATAGGACTAGAAAAGTAGTGTTATTGGAGTGGAATAC
ACCTATATTTGTATTCGTACCTAAATTGGCTAACTTAGGAAGATCAAGCTTAGGCCTTTCCTTTTGCAGATTTGGTGATA
AAGAAGGAAAAAAGATGTCCTCTTTTGCAGGCTTAGAAAAGTGTGGTGCAGCGTACGCAGGTGAAGAAGAATCGAAGCCA
GTTGTTTTGGTAGCAGAAAACTTGGTAGATGCAGCAGCATCATGTGGTATGGTCCTCTGCAAAAAACATTTTGAATCAAT
TCTCTTTTACAGAAGTATAGATGAGAAGAGAAACTTTGAAAAATAATAATAAGAAATTAATGGTACCTCATTAGTCGAAG
CCTGTCTCATAAAAAAACCTTGTGCAGAAGATGCTTGCCGAGCAAAATACAGCCTGTTGTCACCCCTTCTAACGACAGTG
TTCTTCAAATTCATACCTAAGTTCTGAATCATCATCACAAGTGACAGAAGAGGTTAATGGTGTGGGCATATTTACATTAC
AGTACAGATATGACTTTGTTAACTAAGTGTAGTTAGACAGTAAGTGACCAGAGAAGAAGGAGGAGGGACTTCAAAACATA
ATAAAAAACTTATGGTACCTCAAGGACATCATCGGGTGAAGCTGGCCTCATAAAAAAGCCCTGTTCAGATGATGCTTGCC
GGGCAAAAGAGATTTTGTTGTCACACCTTTGGATGACAGTGTTCAAACTGCTGCTGCAGTTCTGAGGCATAACACAAATA
AGAGATCCATTAGACCAAAATAAAGGAATCAGTGAACCAACCTATTTGAGGCAGAGTCAAGTATAAAAAAACACATCCAT
AAGCATGATATGACTTTCAATAATTGAACAGTTTGAGCTTTCCATTGCAACACCCTTAAACGAAATCAAGGTTTAAGCCA
AAATGAATCAGACTAACTGTTCTTGTACTTGGTCGATCTGCTCCAATTTTGCAAGTAAATCCACATCGAGATTCGAGATC
GGTCAAGGGATCAGAAAAACTATCTAACCAAGTTAAGAAACCATAGGAGAACGAAATACAGAAAGTCTAATTCGAAAACC
GTCGGATCCTTGGGGTCTAGGCTTGCAGATAAGGAAACGAGAGACAAAAAGAGAAGGGGAATACCAAGGGGACGAGAGAT
GCGGTGGAGGCGGAATCGTAACTGGTTGCCGGGAAGTGAGCGGCGAAGGCAGCGAGCCTGCGTCGAGCGGTGATAGATTC
ATGCTCCATCTCTGATTGATTCGATCGGTGAAGAAATAGAGAAAAGGACGAGCGAGTGATTGCAGTGACACAGGAGGAAG
TAGGATCGATGAAACAAATGAGTGGCTTTAACTTCGCGCGCTGGATTCGAAAATATCTGCTTGAAGATTAAAAGATATTT
TCTTCCGGAAACGGACAAGAAATGACAACGACTCGTTTTTATTGGAAAACATTTTTCTTTTTTGGTTCAATATTTTTTTT
GTCAAAACGCGAACTCCATTAAAAATGAAAATTATTAATTCTTGTGAAAACAAATATAATCTGTGTAAAGGTAAATGCAA
GTTGCATTGCAGACTCCGAGCGGTAATGATTTCGTAAAAATTCACCAAACTCCAACAACCTGCGGTTGCGACTCCAAAAT
CAATCTATCTTCAAACACACACACAAAGTTCCTGCAGCTTCGATCAGATCCAACGAGCCGATTCTTCTCTCTTTGTAGGT
CTCTTTCTTCCATTCTGGCGAAATTTTGATTTTCCCTATCTGTATTATGCTGATTTCATAGTCCGCGTTCGTTAGCTTTG
AATCTATGAATTTTGAGCTCACTCCCGATCCAGATTGATTGCGAGGAGTTCTCTTTTCGTTGTTGCGTTACTTTTTTTGA
GCTCAGAATCATTGAGCTTTTCCTGATTTGGATTACATCTGATTTCGTGAAACTCAGATTCATTCGAATAGATTTCCTTC
TTTTTACGTGTTTGCTTTTTCTAGGTTCCAATAGTGACGTATTAATCTCTTCTTGAAGCGGCCCTGTTAAAGAATGGTTT
ATGTATTCAATTTCTTCTGTCGGTGAACTCTTTTGGTTCTTATCAGATTAAATGTAGCTTCCTTTCATTCGGTTTGAATC
TTTGCATCGGCGTATTAGAGAAGCTTGCCTTTATTGAAATGTGGCTCTTGTGTGATTGTTTGCTTTGCTTTCCACTTTCT
CCAGAGGAATTTCTCACAGAAATACTTGACTTACTTGAGCTTGTGTTTGTGATTCTAGGTCAAGTAGTTCCAGAGAACTG
CATTGCATATTCACCAACATCTTAGGTTCCTAATTCAATTAGCCCACTGGGATATGCCAGAGAGAATTGGACACTGTACC
ATTTGAACATATGCGTATGGGTCAAATATAAAACTTTCTTCCTTGAAATTCCGAGGCAAGAGAGCTGTCCATTACAGGGG
TACTCGTGTTTTTTTAAATACCTGTTGAGTAAAGAAAGGCTGGATTACTAGATTGCATGCTTTGTCACAGTTGTCTGTGA
ATGGAAGCCGAAAAGGTTTGCTGGTGAGTTCAGATTATTG
>AT1G06475.1 | chr1:1974274-1977273 REVERSE LENGTH=3000
AGTATAGAAACTTGATAAGCTGCGTCAACGTTAAAAAAATCTTTAGTTCGGCCTCTTCTGTTTTACTCGCAAGAATAACG
GTTTAACATCTTCTTATAAAATCTAAAATCCTACTATATTATTTGGGAAATACATTTTAAATATAACCTTATTTTTTGTA
AGTAATTACATAAGTATGTCATTAGAAATAAAATTTTAAATAATAAATTAATTCATTCCCTTAAGAATTAAAAAGTCAAA
TACTAATTTAATTAATTAAATTTAATTAAAAAACGAAATACATTATAAATTTCCAAAAAAGTAACCAATTAAAATCAACA
AATTAGATTTGATATCTTAATTATCATATTAATTTTTTTGGGAATTATTATAGTTCACCTCTCATCTTTATATGATTCTA
TTTTTGCGAAAAAATAATATCATCGTTATAAAAACATAATTAGAGTTTTTTCGCATATGCCATAATTTGAATTTTTAAAA
ACAAATAGAAACTGTTCAATACATGAAAAAATATTATAACGGGTCAAAAATAGATTTAAAAAAACTTTCTACTGAGTATT
GGGTCATAATTTGAATATTTATATTCAATTTCATACATATTATTTTGAAAATTTATAATCTTATATACTACAATAATTCA
TAACATATTAGTTTTTTTTATGTGTATGATGTGATTCAATTTTTAATACAAGCTGGAAAATTCTAGAATGGACGGGTTTA
GATCGATATTAATACAAGATGGTATACTACAGGTGAAACTCTAAAATTAACACTTAAAATACAAGTGTATAATTTTAAAC
ACTAAACAATGTAAATAATATCAACAAAATATATACAACTCGCAGTTTACTATACATTTAAAATCAAATAAAATAATATC
ATATATTTATAATCATCTTTACAATAAAAGTTTTTAGTTTAACTAAAATATAAGCCTATCTGCGATATACTGCAGGTTAA
AATTATAAATAAGCAGATTATCATCACGATGTCTATACCTTCCCACATACACACCTATCAAAAACTTAAAACCTTTCAAA
ACTTTTTGGTATATTCAAATTAGGATTTTTCATTCATGGAATCATTATTCCAAGGGTTTTGGGATGTCTTATGAAATGAT
TTTGGCAGAAGAGGATGTAAAATTTTTCGAATAAAAAGTAGTCAGCAAAACATATGTTTTTTTGGGAGTTTTTAGATAAT
TAAATCAGAGAATAGGGCTGGGCATATGAGTAATCTATTCGAGTTCGGGTAGAACCATTCGGGTTTGGGATTAATGGGTA
TATGATTTACTACCCAATAGAATAATTCTAAATATTCGGTTCTGGTTCGGGTCGGGTCCAGTTGGATTCGGGTCAGTTTT
GATAAAAAGTTTCAGGCCCTAAAAATACCCAAAAAAATAGAAACGGTATTTTGTATTTAGATAGCGGGTCTTCAAACCAA
AAAAACTTTTAAATTTTAAGTTTTAATAAATTTAATTATATTTGAATATATTTTACTAAATTTTGACAAACATAACAAAT
AATTTTTGAATAGTTTAGTTGTTTTGGATATTTAGGTCCAAAATTAATTGACATATTTAGATTTATAATTATAATCTTAG
ATAATTAGATTATATTACGATTAAATATAATTAATATTTTGGATATTAAATTAATGTTTCGGTTTTTGAGTACCTTTTTG
GATAACGGGTAATTTCTGGACCAATCGGATATCCACGGGTTTACTAAAACTCTACCCAATAAGGAAATTTCCTAAAATTC
TAACCTGCTCTAACCTGGTTTTTTGGTTCGGGTATTGGGTTGGTTATCGGGTCCGTTTTTTCGTCAGCCCTATCAAAGAT
AATCTAATATAGGGCCCAATTAGGTCCACAAATGTAATCAAAATAGTATACATAGACTAATTTTAAGTTAGGCCAAAAAT
TAGATCCTCTAATACAAAGGAAACATGTTTCTTACCAAAACAACTTGTATACAAATTTTATACATTTACTTAAAACTACA
TATGTTATATTTATTATAAAAATAACATTTTTAAACAAAGTCAATCCAATGCAGCATTATATCCAAATAGTAAAAACATT
GAAAAATATTATGGCATCACTTTTATACTATACTATTTTTTATATAATTCAAATAAAGTATACAATTTAATTTATACAAA
ATATTAATGTCTGTGCTTTATAATCTAGTTGATTGTAAAATCAAAGTACTATATAGAATTCAGTAAAAAAATAGTCTACA
CATAAGTCCACAGTGACATGAAACTGTTACGGTCTTGTCAAATCTAAATCTTTAGTCCAACATTATAAAATTGAAAAGAT
ATAATATATTATTTCTACACAAAACTACACATGTATATAACAAAGAAAATGTACGATGTAATTTACATAACTCTCGATTG
ATCTTTTAAAAAAGGTAAAAGCATGATTGCTCAAGTGGAAAAAAAAAAAAAAAAAAAAAAAGCATGATTGCTCAAAAGAA
CGGCTCTCTTTGTAATGTTACAGAATGTTGATAGAGACAATTACTAGGTTCCCTTTCATTATCTCAGAACTAAATTTGAC
AAGCTGTTCTGCATCAACAAAAAAACAATTCCTTACGACACTACATCATTACATGAATTAATATATGTTCCATATATTAA
TATTTCATAAAAAGTGTGACATTTGTAGTAGCAATGTGAGAGAAACGACCGTTAGTGGATCTATCTGGAAAAAAGCGAAA
CTGCTGGACTGCTTTTATAAAACAAAAAAAAATCTTATTGTAATACCGAAAATAACCCTGCTCACCTTCCACGGTTCCAC
ACCTCTCGCCAGCTATACTTTACTTTCCCGAAGAAAAAGGTTAAAGGGCATCTCATTCCTTTCTTAGTCACATTTGGCAA
TAGTACCCTCTCCTTCTCTGACCTATTCACAAAATTGCCCCGTCTCTTCTCCACACAGTATAAGAATGCTGCACCGTGAC
ATGACTCTGTAGTAGAGAGAGAGAGAGAGAGAGGTAGACA
>AT1G06490.1 | chr1:1975762-1978761 FORWARD LENGTH=3000
TGTTTGTCAAAATTTAGTAAAATATATTCAAATATAATTAAATTTATTAAAACTTAAAATTTAAAAGTTTTTTTGGTTTG
AAGACCCGCTATCTAAATACAAAATACCGTTTCTATTTTTTTGGGTATTTTTAGGGCCTGAAACTTTTTATCAAAACTGA
CCCGAATCCAACTGGACCCGACCCGAACCAGAACCGAATATTTAGAATTATTCTATTGGGTAGTAAATCATATACCCATT
AATCCCAAACCCGAATGGTTCTACCCGAACTCGAATAGATTACTCATATGCCCAGCCCTATTCTCTGATTTAATTATCTA
AAAACTCCCAAAAAAACATATGTTTTGCTGACTACTTTTTATTCGAAAAATTTTACATCCTCTTCTGCCAAAATCATTTC
ATAAGACATCCCAAAACCCTTGGAATAATGATTCCATGAATGAAAAATCCTAATTTGAATATACCAAAAAGTTTTGAAAG
GTTTTAAGTTTTTGATAGGTGTGTATGTGGGAAGGTATAGACATCGTGATGATAATCTGCTTATTTATAATTTTAACCTG
CAGTATATCGCAGATAGGCTTATATTTTAGTTAAACTAAAAACTTTTATTGTAAAGATGATTATAAATATATGATATTAT
TTTATTTGATTTTAAATGTATAGTAAACTGCGAGTTGTATATATTTTGTTGATATTATTTACATTGTTTAGTGTTTAAAA
TTATACACTTGTATTTTAAGTGTTAATTTTAGAGTTTCACCTGTAGTATACCATCTTGTATTAATATCGATCTAAACCCG
TCCATTCTAGAATTTTCCAGCTTGTATTAAAAATTGAATCACATCATACACATAAAAAAAACTAATATGTTATGAATTAT
TGTAGTATATAAGATTATAAATTTTCAAAATAATATGTATGAAATTGAATATAAATATTCAAATTATGACCCAATACTCA
GTAGAAAGTTTTTTTAAATCTATTTTTGACCCGTTATAATATTTTTTCATGTATTGAACAGTTTCTATTTGTTTTTAAAA
ATTCAAATTATGGCATATGCGAAAAAACTCTAATTATGTTTTTATAACGATGATATTATTTTTTCGCAAAAATAGAATCA
TATAAAGATGAGAGGTGAACTATAATAATTCCCAAAAAAATTAATATGATAATTAAGATATCAAATCTAATTTGTTGATT
TTAATTGGTTACTTTTTTGGAAATTTATAATGTATTTCGTTTTTTAATTAAATTTAATTAATTAAATTAGTATTTGACTT
TTTAATTCTTAAGGGAATGAATTAATTTATTATTTAAAATTTTATTTCTAATGACATACTTATGTAATTACTTACAAAAA
ATAAGGTTATATTTAAAATGTATTTCCCAAATAATATAGTAGGATTTTAGATTTTATAAGAAGATGTTAAACCGTTATTC
TTGCGAGTAAAACAGAAGAGGCCGAACTAAAGATTTTTTTAACGTTGACGCAGCTTATCAAGTTTCTATACTCTCCGACA
AAATTGGTATTTAAGAGGAAATATATTTAAAAATAAAAAAAAATCAAGTAGATCTTGTATGATCTGATTCTGATCTAATA
TCTACGGCTACCAGCACAACGACAACCATATATCTTGACTCTTTCACCACTTAGTTTTGTAACTTGTATTGCCCCGACGC
ATGGACACATATGTATATATATGATCATGAGTTTTTATATCGCCATGCTCATTCGTTTGATTGTAAAGTTACGGGGATAT
GATATTACTAGTAGGGGATACGATAATATTCCAACTATTATTAACTTAATGTTTTACGTCAATTAGTCACGCCGTACGCA
ATAATAATAATAATAATAAGTTGAAGTAGCTGGAAACAAACAATAAAAAGGTTGAGAAGAAGTCAAAGTAGCTGGAAACA
AAATCTGACCGTTAAGAAAGTTGATTTGTCCAGATAATGATAATTGGTTAAGCCTGCCAAGGGACTCATTAGAATAGTTT
AGTGTTATCATCACACGTTATTTTTTCTTTCGTTTTGAAGTATTCTTGAGAATCCAGTTCAGAATCCTAGACCAATTGCC
AAAAAAAAAAAGAGATGTAAAACTGTGAAAATGGAATGTAAGGGTACAAATATGAAATGTCAACTATGCAAAATGTGGAA
CTGTTCAGAACAGGTTTGTATATCGTTTTAAGCAAGGAATGATATGATGTGAAATAGTTACGTTGTTGTTACATTCATAA
ACTAATGGGTCGGGAATTTATACTTGATACTCTCATGTGCCTCCAAGTTCTTTATGCCGATACCTAATACGAATAACACG
AAGGCCCATTAGCTCAGTTGGTTAGAGCGTCGTGCTAATAACGCGAAGGTCGCAGGTTCGAAACCTGCATGGGCCATATG
TCTTCTTACCTTTTTTTTTTATTACCTTAATCTTAAGAACCCATGGGCCAGTAGGTGGCCCAACTAAGAGTTGCTGATTT
CCGTGTCGTTGTGTAAACATAATAGTGTCACGTTGTTAATTAGTAAAAACGTAAAACGTCATGTAGTCTAGATTCCCTAT
AGCCGTTGCGTAGCCGTCCCAAAGCTCCGTTTCGACTTCACAGAGAAGCAATTCTCCAGACTTTCCCGGGGAAAAAAAAT
CCCGGAAAATCTCGTAAAGGAGAATAAGGGATTCAAAAACCTCGTCCTGGGTTTGCTTTCGTACCTATTTATGGAAAAAG
TCACAGCTCAAAAGCGAGCGAGTGAAAGAAAGAAAAATCAATTCTTTTATTCTGAGTGTAAAGGAAGAAGACACAAATCG
AGAAATCAATTTTTTAGAATATCTCCTTTAGCATTCCTTTCTTCCTCGTAGAGCAATCGCATAACCCTAAAGCCCACTCC
ACGAATCTAAGCTCCTGTTCCCGCTTCACTTTCCTCTGCACACATGTATATATCCACAAAAAGGGGGAAGAAGAAGATGG
GTTTTATCGATTCTTCGGAATTTGAAATTGATCAGCTATT
>AT1G06490.2 | chr1:1975762-1978761 FORWARD LENGTH=3000
TGTTTGTCAAAATTTAGTAAAATATATTCAAATATAATTAAATTTATTAAAACTTAAAATTTAAAAGTTTTTTTGGTTTG
AAGACCCGCTATCTAAATACAAAATACCGTTTCTATTTTTTTGGGTATTTTTAGGGCCTGAAACTTTTTATCAAAACTGA
CCCGAATCCAACTGGACCCGACCCGAACCAGAACCGAATATTTAGAATTATTCTATTGGGTAGTAAATCATATACCCATT
AATCCCAAACCCGAATGGTTCTACCCGAACTCGAATAGATTACTCATATGCCCAGCCCTATTCTCTGATTTAATTATCTA
AAAACTCCCAAAAAAACATATGTTTTGCTGACTACTTTTTATTCGAAAAATTTTACATCCTCTTCTGCCAAAATCATTTC
ATAAGACATCCCAAAACCCTTGGAATAATGATTCCATGAATGAAAAATCCTAATTTGAATATACCAAAAAGTTTTGAAAG
GTTTTAAGTTTTTGATAGGTGTGTATGTGGGAAGGTATAGACATCGTGATGATAATCTGCTTATTTATAATTTTAACCTG
CAGTATATCGCAGATAGGCTTATATTTTAGTTAAACTAAAAACTTTTATTGTAAAGATGATTATAAATATATGATATTAT
TTTATTTGATTTTAAATGTATAGTAAACTGCGAGTTGTATATATTTTGTTGATATTATTTACATTGTTTAGTGTTTAAAA
TTATACACTTGTATTTTAAGTGTTAATTTTAGAGTTTCACCTGTAGTATACCATCTTGTATTAATATCGATCTAAACCCG
TCCATTCTAGAATTTTCCAGCTTGTATTAAAAATTGAATCACATCATACACATAAAAAAAACTAATATGTTATGAATTAT
TGTAGTATATAAGATTATAAATTTTCAAAATAATATGTATGAAATTGAATATAAATATTCAAATTATGACCCAATACTCA
GTAGAAAGTTTTTTTAAATCTATTTTTGACCCGTTATAATATTTTTTCATGTATTGAACAGTTTCTATTTGTTTTTAAAA
ATTCAAATTATGGCATATGCGAAAAAACTCTAATTATGTTTTTATAACGATGATATTATTTTTTCGCAAAAATAGAATCA
TATAAAGATGAGAGGTGAACTATAATAATTCCCAAAAAAATTAATATGATAATTAAGATATCAAATCTAATTTGTTGATT
TTAATTGGTTACTTTTTTGGAAATTTATAATGTATTTCGTTTTTTAATTAAATTTAATTAATTAAATTAGTATTTGACTT
TTTAATTCTTAAGGGAATGAATTAATTTATTATTTAAAATTTTATTTCTAATGACATACTTATGTAATTACTTACAAAAA
ATAAGGTTATATTTAAAATGTATTTCCCAAATAATATAGTAGGATTTTAGATTTTATAAGAAGATGTTAAACCGTTATTC
TTGCGAGTAAAACAGAAGAGGCCGAACTAAAGATTTTTTTAACGTTGACGCAGCTTATCAAGTTTCTATACTCTCCGACA
AAATTGGTATTTAAGAGGAAATATATTTAAAAATAAAAAAAAATCAAGTAGATCTTGTATGATCTGATTCTGATCTAATA
TCTACGGCTACCAGCACAACGACAACCATATATCTTGACTCTTTCACCACTTAGTTTTGTAACTTGTATTGCCCCGACGC
ATGGACACATATGTATATATATGATCATGAGTTTTTATATCGCCATGCTCATTCGTTTGATTGTAAAGTTACGGGGATAT
GATATTACTAGTAGGGGATACGATAATATTCCAACTATTATTAACTTAATGTTTTACGTCAATTAGTCACGCCGTACGCA
ATAATAATAATAATAATAAGTTGAAGTAGCTGGAAACAAACAATAAAAAGGTTGAGAAGAAGTCAAAGTAGCTGGAAACA
AAATCTGACCGTTAAGAAAGTTGATTTGTCCAGATAATGATAATTGGTTAAGCCTGCCAAGGGACTCATTAGAATAGTTT
AGTGTTATCATCACACGTTATTTTTTCTTTCGTTTTGAAGTATTCTTGAGAATCCAGTTCAGAATCCTAGACCAATTGCC
AAAAAAAAAAAGAGATGTAAAACTGTGAAAATGGAATGTAAGGGTACAAATATGAAATGTCAACTATGCAAAATGTGGAA
CTGTTCAGAACAGGTTTGTATATCGTTTTAAGCAAGGAATGATATGATGTGAAATAGTTACGTTGTTGTTACATTCATAA
ACTAATGGGTCGGGAATTTATACTTGATACTCTCATGTGCCTCCAAGTTCTTTATGCCGATACCTAATACGAATAACACG
AAGGCCCATTAGCTCAGTTGGTTAGAGCGTCGTGCTAATAACGCGAAGGTCGCAGGTTCGAAACCTGCATGGGCCATATG
TCTTCTTACCTTTTTTTTTTATTACCTTAATCTTAAGAACCCATGGGCCAGTAGGTGGCCCAACTAAGAGTTGCTGATTT
CCGTGTCGTTGTGTAAACATAATAGTGTCACGTTGTTAATTAGTAAAAACGTAAAACGTCATGTAGTCTAGATTCCCTAT
AGCCGTTGCGTAGCCGTCCCAAAGCTCCGTTTCGACTTCACAGAGAAGCAATTCTCCAGACTTTCCCGGGGAAAAAAAAT
CCCGGAAAATCTCGTAAAGGAGAATAAGGGATTCAAAAACCTCGTCCTGGGTTTGCTTTCGTACCTATTTATGGAAAAAG
TCACAGCTCAAAAGCGAGCGAGTGAAAGAAAGAAAAATCAATTCTTTTATTCTGAGTGTAAAGGAAGAAGACACAAATCG
AGAAATCAATTTTTTAGAATATCTCCTTTAGCATTCCTTTCTTCCTCGTAGAGCAATCGCATAACCCTAAAGCCCACTCC
ACGAATCTAAGCTCCTGTTCCCGCTTCACTTTCCTCTGCACACATGTATATATCCACAAAAAGGGGGAAGAAGAAGATGG
GTTTTATCGATTCTTCGGAATTTGAAATTGATCAGCTATT
>AT1G06500.4 | chr1:1987176-1990175 FORWARD LENGTH=3000
GTAGGGATGAATCAGATTTCGTTTTTTGAAGCCAAAGTTGCGAATGGTAATGGAGAACAAACACTAAGTCGTGACGTTTA
CCGACTTGGACGCCGGTTTGATTTTTACAGGATGCTTTCATTCTACTTCACCACAGTTGGTTTCTATTTCAGTAGTATGG
TATGCCTCATTTCTCATTCAAATAGTTATTTCCTCTTGTAGCTCTGCCCTATACTTTGGTTGGAATCTTGGATTTTTAAA
ACATGTATTCTCTGTTTCAGATAACGGTGCTCACGGTATATGTGTTCCTTTATGGGCGTCTTTATCTGGTATTGAGCGGA
TTAGAAAAAAACATCCTGCAAAGTGCAAGTGTACATGAGTCCAATGCCCTTGAGCAGGCACTAGCAGCCCAATCTGTTTT
CCAGTTAGGTTTTCTGATGGTTCTACCAATGGTTATGGAAATTGGCCTAGAAAAAGGGTTTCGCACAGCCTTGGGTGATT
TCATCATAATGCAGCTGCAGCTTGCCTCTGTTTTCTTCACGTTTCAACTGGGAACGAAAGCGCATTACTTTGGAAGGACG
ATTTTGCATGGAGGCTCTAAGTACCGAGCAACTGGTCGAGGTTTTGTTGTTTTCCATGCGAAGTTTGCAGAAAACTATAG
ACTATATTCGCGAAGCCATTTTGTTAAGGGACTGGAGTTGGTCATACTACTAGTTGTGTATCAAGTTTATGGAACTTCGT
ACCGTAGCTCAAGTACTTATATGTACATCACATTTTCAATGTGGTTCCTGGTGACTTCTTGGTTGTTTGCTCCATTTATA
TTCAACCCATCTGGGTTTGAGTGGCAAAAGACGGTGGACGATTGGACTGACTGGAAACGTTGGATGGGAAACCGCGGTGG
CATAGGAATTGTTCTTGACAAAAGTTGGGAATCATGGTGGGATATAGAGCAAGAACATCTCAAGCACACAAATTTAAGAG
GAAGGGTTCTAGAGATACTTCTCGCTCTGCGTTTTCTCCTTTACCAGTATGGAATTGTCTACCACCTCAACATCGCTCGC
CGCCACACAACATTTCTGGTAAAGTATTTCGGCATATAAGCCATGATACTTCCCTCTTCGATAGCTTTGAAAATTTTAAC
AACTTTGCCCTTTTCTTCTCTAAGGTTTATGGACTCTCTTGGGCTATCTTGTTGTCAGTTCTTCTCGTGCTAAAGGTAAG
GCCCTGAAACTAATCTGTTTTAAGCTTTTACCCACATCAAAACCAGAAAAGAATCTTCAGCCAACTCTATTAGATAGTCT
TTGAGGTTTTAGGAAAAGGTTTTGTTTGTCTCTTGACATTTATGATTGTGTCGTTTAATCATTTGACAGATGGTATCAAT
GGGTAGACGGAAGTTTGGTACAGATTTTCAGGTTATGTTCAGGATTCTCAAGGCACTTCTCTTCCTTGGTTTCTTGTCAG
TCATGACTGTATTATTTGTCGTCTGCGGCCTCACGATCTCGGATCTCTTTGCCTCCATCCTCGCTTTCTTACCTACTGGC
TGGGCTATTCTTCTTGTAAGCCCACACAACTTTCTTAACTGCCCATAAATAATCTGTTCTTTCCATGAGAAAAATAAGTT
TGTAATCCGTTGCTATGTTTTGAAGATCGGGCAAGCGCTGCGTAGCGTGTTCAAAGGATTAGGATTCTGGGACTCGGTGA
AAGAGCTAGGGAGAGCTTACGAGTATATAATGGGGCTTGTGATATTCACACCCATTGCTGTCTTATCGTGGTTCCCATTT
GTGTCTGAGTTCCAAACTAGATTACTGTTTAATCAAGCCTTCAGTCGCGGTCTGCAGATCTCTATGATTCTCGCCGGAAA
GAAAGACAAAGAGACACCTTCCACCAAGTAGTGAGGCTCAAACCGCTCTCTTCTTCTTCTTCTTGTCCAATTTTTCTTTC
ATCTCCATTCTTTTTCATCTGTTATTACTGTTTACTAGATATGTCTTTGAGAAAATAGAAAAAATGTTTAGACCACCTGA
GACTGAGAGAAGACCTCATACTCATAGTAAATGTTGTTCTTCAGCCTAGGCCATACGGAAGAGTCCTTTGGACTTGAACA
TGATACAAATACCTTTAACCATTATTACCTTTGGACTTGAACATGATACAAATACCTTTAACCATTATTAATCTGTCTAT
GTAACAAAAGATGTGTCACTCTATTCTTCTTTTTTTCGTTGTCTCTTTTATATGATTAAACAATGTATTGAGGTCAGTGG
AAATTACACTTCGATCCTTGTCACTGTTCTAAAACATCTTAAAACCAACTATTGAAGAAGATCACTGAGAAAGTCAGAAA
ATCCATATAGACCAAAGGAAGCTCCTTTTTGGTATGTATGCATTGCCTCTGTTATCTATTTGCGAAAATCTGAAGATTGG
TTTCTCTACCGAGTGTTTTATACTTTGATACTTCATCTAAAGCTCTAGGCTTTTCTTATTTTCCTTGTTTGGATTGTTTG
TTTTCGCTCTAGGGTACGCCAAAGAGGACGCTCTCTGAAAAAAGAAGAAGGTAATCTTCGATTCAATGCAGAGAGTTTTA
TCAGACGCATGAAATTAGGGTTTTAGTGCCACAATTGGGTATGTTATACAGATGAAAATTGGAAAAGGTCTGGACTTTTC
TGAAATTCATAACGTTTGAGTCGTTTAGGGAACTGTTATCTAGGCTGTCTAATTCCAGATCTAGTTCCTTACACATTGAT
TCCAGGAAGTATTGAGCCTCTATGTTTTGATTCTAGAGGCTTCTGGGTCTAATTCACAGATGTAGCAACGTTCCTGTATT
ATGTCTTTGTACTGTTGATATTTGCGAGACCCTCTTCTCTGTGTGGTTTGGTTTTGTTCAAAAAGAAAACATTCAAGTCT
TCTTCTTGATATAATGGTTAAAACTGGTGCTTACTAGTATCGTTTTTCTTTCCCTTTGATTCATGATTCTTTTAATTACA
GTGGTTCGTAACATAATCTGAACCCGAGGACACACACACG
>AT1G06500.1 | chr1:1987176-1990175 FORWARD LENGTH=3000
GTAGGGATGAATCAGATTTCGTTTTTTGAAGCCAAAGTTGCGAATGGTAATGGAGAACAAACACTAAGTCGTGACGTTTA
CCGACTTGGACGCCGGTTTGATTTTTACAGGATGCTTTCATTCTACTTCACCACAGTTGGTTTCTATTTCAGTAGTATGG
TATGCCTCATTTCTCATTCAAATAGTTATTTCCTCTTGTAGCTCTGCCCTATACTTTGGTTGGAATCTTGGATTTTTAAA
ACATGTATTCTCTGTTTCAGATAACGGTGCTCACGGTATATGTGTTCCTTTATGGGCGTCTTTATCTGGTATTGAGCGGA
TTAGAAAAAAACATCCTGCAAAGTGCAAGTGTACATGAGTCCAATGCCCTTGAGCAGGCACTAGCAGCCCAATCTGTTTT
CCAGTTAGGTTTTCTGATGGTTCTACCAATGGTTATGGAAATTGGCCTAGAAAAAGGGTTTCGCACAGCCTTGGGTGATT
TCATCATAATGCAGCTGCAGCTTGCCTCTGTTTTCTTCACGTTTCAACTGGGAACGAAAGCGCATTACTTTGGAAGGACG
ATTTTGCATGGAGGCTCTAAGTACCGAGCAACTGGTCGAGGTTTTGTTGTTTTCCATGCGAAGTTTGCAGAAAACTATAG
ACTATATTCGCGAAGCCATTTTGTTAAGGGACTGGAGTTGGTCATACTACTAGTTGTGTATCAAGTTTATGGAACTTCGT
ACCGTAGCTCAAGTACTTATATGTACATCACATTTTCAATGTGGTTCCTGGTGACTTCTTGGTTGTTTGCTCCATTTATA
TTCAACCCATCTGGGTTTGAGTGGCAAAAGACGGTGGACGATTGGACTGACTGGAAACGTTGGATGGGAAACCGCGGTGG
CATAGGAATTGTTCTTGACAAAAGTTGGGAATCATGGTGGGATATAGAGCAAGAACATCTCAAGCACACAAATTTAAGAG
GAAGGGTTCTAGAGATACTTCTCGCTCTGCGTTTTCTCCTTTACCAGTATGGAATTGTCTACCACCTCAACATCGCTCGC
CGCCACACAACATTTCTGGTAAAGTATTTCGGCATATAAGCCATGATACTTCCCTCTTCGATAGCTTTGAAAATTTTAAC
AACTTTGCCCTTTTCTTCTCTAAGGTTTATGGACTCTCTTGGGCTATCTTGTTGTCAGTTCTTCTCGTGCTAAAGGTAAG
GCCCTGAAACTAATCTGTTTTAAGCTTTTACCCACATCAAAACCAGAAAAGAATCTTCAGCCAACTCTATTAGATAGTCT
TTGAGGTTTTAGGAAAAGGTTTTGTTTGTCTCTTGACATTTATGATTGTGTCGTTTAATCATTTGACAGATGGTATCAAT
GGGTAGACGGAAGTTTGGTACAGATTTTCAGGTTATGTTCAGGATTCTCAAGGCACTTCTCTTCCTTGGTTTCTTGTCAG
TCATGACTGTATTATTTGTCGTCTGCGGCCTCACGATCTCGGATCTCTTTGCCTCCATCCTCGCTTTCTTACCTACTGGC
TGGGCTATTCTTCTTGTAAGCCCACACAACTTTCTTAACTGCCCATAAATAATCTGTTCTTTCCATGAGAAAAATAAGTT
TGTAATCCGTTGCTATGTTTTGAAGATCGGGCAAGCGCTGCGTAGCGTGTTCAAAGGATTAGGATTCTGGGACTCGGTGA
AAGAGCTAGGGAGAGCTTACGAGTATATAATGGGGCTTGTGATATTCACACCCATTGCTGTCTTATCGTGGTTCCCATTT
GTGTCTGAGTTCCAAACTAGATTACTGTTTAATCAAGCCTTCAGTCGCGGTCTGCAGATCTCTATGATTCTCGCCGGAAA
GAAAGACAAAGAGACACCTTCCACCAAGTAGTGAGGCTCAAACCGCTCTCTTCTTCTTCTTCTTGTCCAATTTTTCTTTC
ATCTCCATTCTTTTTCATCTGTTATTACTGTTTACTAGATATGTCTTTGAGAAAATAGAAAAAATGTTTAGACCACCTGA
GACTGAGAGAAGACCTCATACTCATAGTAAATGTTGTTCTTCAGCCTAGGCCATACGGAAGAGTCCTTTGGACTTGAACA
TGATACAAATACCTTTAACCATTATTACCTTTGGACTTGAACATGATACAAATACCTTTAACCATTATTAATCTGTCTAT
GTAACAAAAGATGTGTCACTCTATTCTTCTTTTTTTCGTTGTCTCTTTTATATGATTAAACAATGTATTGAGGTCAGTGG
AAATTACACTTCGATCCTTGTCACTGTTCTAAAACATCTTAAAACCAACTATTGAAGAAGATCACTGAGAAAGTCAGAAA
ATCCATATAGACCAAAGGAAGCTCCTTTTTGGTATGTATGCATTGCCTCTGTTATCTATTTGCGAAAATCTGAAGATTGG
TTTCTCTACCGAGTGTTTTATACTTTGATACTTCATCTAAAGCTCTAGGCTTTTCTTATTTTCCTTGTTTGGATTGTTTG
TTTTCGCTCTAGGGTACGCCAAAGAGGACGCTCTCTGAAAAAAGAAGAAGGTAATCTTCGATTCAATGCAGAGAGTTTTA
TCAGACGCATGAAATTAGGGTTTTAGTGCCACAATTGGGTATGTTATACAGATGAAAATTGGAAAAGGTCTGGACTTTTC
TGAAATTCATAACGTTTGAGTCGTTTAGGGAACTGTTATCTAGGCTGTCTAATTCCAGATCTAGTTCCTTACACATTGAT
TCCAGGAAGTATTGAGCCTCTATGTTTTGATTCTAGAGGCTTCTGGGTCTAATTCACAGATGTAGCAACGTTCCTGTATT
ATGTCTTTGTACTGTTGATATTTGCGAGACCCTCTTCTCTGTGTGGTTTGGTTTTGTTCAAAAAGAAAACATTCAAGTCT
TCTTCTTGATATAATGGTTAAAACTGGTGCTTACTAGTATCGTTTTTCTTTCCCTTTGATTCATGATTCTTTTAATTACA
GTGGTTCGTAACATAATCTGAACCCGAGGACACACACACG
>AT1G06500.2 | chr1:1987176-1990175 FORWARD LENGTH=3000
GTAGGGATGAATCAGATTTCGTTTTTTGAAGCCAAAGTTGCGAATGGTAATGGAGAACAAACACTAAGTCGTGACGTTTA
CCGACTTGGACGCCGGTTTGATTTTTACAGGATGCTTTCATTCTACTTCACCACAGTTGGTTTCTATTTCAGTAGTATGG
TATGCCTCATTTCTCATTCAAATAGTTATTTCCTCTTGTAGCTCTGCCCTATACTTTGGTTGGAATCTTGGATTTTTAAA
ACATGTATTCTCTGTTTCAGATAACGGTGCTCACGGTATATGTGTTCCTTTATGGGCGTCTTTATCTGGTATTGAGCGGA
TTAGAAAAAAACATCCTGCAAAGTGCAAGTGTACATGAGTCCAATGCCCTTGAGCAGGCACTAGCAGCCCAATCTGTTTT
CCAGTTAGGTTTTCTGATGGTTCTACCAATGGTTATGGAAATTGGCCTAGAAAAAGGGTTTCGCACAGCCTTGGGTGATT
TCATCATAATGCAGCTGCAGCTTGCCTCTGTTTTCTTCACGTTTCAACTGGGAACGAAAGCGCATTACTTTGGAAGGACG
ATTTTGCATGGAGGCTCTAAGTACCGAGCAACTGGTCGAGGTTTTGTTGTTTTCCATGCGAAGTTTGCAGAAAACTATAG
ACTATATTCGCGAAGCCATTTTGTTAAGGGACTGGAGTTGGTCATACTACTAGTTGTGTATCAAGTTTATGGAACTTCGT
ACCGTAGCTCAAGTACTTATATGTACATCACATTTTCAATGTGGTTCCTGGTGACTTCTTGGTTGTTTGCTCCATTTATA
TTCAACCCATCTGGGTTTGAGTGGCAAAAGACGGTGGACGATTGGACTGACTGGAAACGTTGGATGGGAAACCGCGGTGG
CATAGGAATTGTTCTTGACAAAAGTTGGGAATCATGGTGGGATATAGAGCAAGAACATCTCAAGCACACAAATTTAAGAG
GAAGGGTTCTAGAGATACTTCTCGCTCTGCGTTTTCTCCTTTACCAGTATGGAATTGTCTACCACCTCAACATCGCTCGC
CGCCACACAACATTTCTGGTAAAGTATTTCGGCATATAAGCCATGATACTTCCCTCTTCGATAGCTTTGAAAATTTTAAC
AACTTTGCCCTTTTCTTCTCTAAGGTTTATGGACTCTCTTGGGCTATCTTGTTGTCAGTTCTTCTCGTGCTAAAGGTAAG
GCCCTGAAACTAATCTGTTTTAAGCTTTTACCCACATCAAAACCAGAAAAGAATCTTCAGCCAACTCTATTAGATAGTCT
TTGAGGTTTTAGGAAAAGGTTTTGTTTGTCTCTTGACATTTATGATTGTGTCGTTTAATCATTTGACAGATGGTATCAAT
GGGTAGACGGAAGTTTGGTACAGATTTTCAGGTTATGTTCAGGATTCTCAAGGCACTTCTCTTCCTTGGTTTCTTGTCAG
TCATGACTGTATTATTTGTCGTCTGCGGCCTCACGATCTCGGATCTCTTTGCCTCCATCCTCGCTTTCTTACCTACTGGC
TGGGCTATTCTTCTTGTAAGCCCACACAACTTTCTTAACTGCCCATAAATAATCTGTTCTTTCCATGAGAAAAATAAGTT
TGTAATCCGTTGCTATGTTTTGAAGATCGGGCAAGCGCTGCGTAGCGTGTTCAAAGGATTAGGATTCTGGGACTCGGTGA
AAGAGCTAGGGAGAGCTTACGAGTATATAATGGGGCTTGTGATATTCACACCCATTGCTGTCTTATCGTGGTTCCCATTT
GTGTCTGAGTTCCAAACTAGATTACTGTTTAATCAAGCCTTCAGTCGCGGTCTGCAGATCTCTATGATTCTCGCCGGAAA
GAAAGACAAAGAGACACCTTCCACCAAGTAGTGAGGCTCAAACCGCTCTCTTCTTCTTCTTCTTGTCCAATTTTTCTTTC
ATCTCCATTCTTTTTCATCTGTTATTACTGTTTACTAGATATGTCTTTGAGAAAATAGAAAAAATGTTTAGACCACCTGA
GACTGAGAGAAGACCTCATACTCATAGTAAATGTTGTTCTTCAGCCTAGGCCATACGGAAGAGTCCTTTGGACTTGAACA
TGATACAAATACCTTTAACCATTATTACCTTTGGACTTGAACATGATACAAATACCTTTAACCATTATTAATCTGTCTAT
GTAACAAAAGATGTGTCACTCTATTCTTCTTTTTTTCGTTGTCTCTTTTATATGATTAAACAATGTATTGAGGTCAGTGG
AAATTACACTTCGATCCTTGTCACTGTTCTAAAACATCTTAAAACCAACTATTGAAGAAGATCACTGAGAAAGTCAGAAA
ATCCATATAGACCAAAGGAAGCTCCTTTTTGGTATGTATGCATTGCCTCTGTTATCTATTTGCGAAAATCTGAAGATTGG
TTTCTCTACCGAGTGTTTTATACTTTGATACTTCATCTAAAGCTCTAGGCTTTTCTTATTTTCCTTGTTTGGATTGTTTG
TTTTCGCTCTAGGGTACGCCAAAGAGGACGCTCTCTGAAAAAAGAAGAAGGTAATCTTCGATTCAATGCAGAGAGTTTTA
TCAGACGCATGAAATTAGGGTTTTAGTGCCACAATTGGGTATGTTATACAGATGAAAATTGGAAAAGGTCTGGACTTTTC
TGAAATTCATAACGTTTGAGTCGTTTAGGGAACTGTTATCTAGGCTGTCTAATTCCAGATCTAGTTCCTTACACATTGAT
TCCAGGAAGTATTGAGCCTCTATGTTTTGATTCTAGAGGCTTCTGGGTCTAATTCACAGATGTAGCAACGTTCCTGTATT
ATGTCTTTGTACTGTTGATATTTGCGAGACCCTCTTCTCTGTGTGGTTTGGTTTTGTTCAAAAAGAAAACATTCAAGTCT
TCTTCTTGATATAATGGTTAAAACTGGTGCTTACTAGTATCGTTTTTCTTTCCCTTTGATTCATGATTCTTTTAATTACA
GTGGTTCGTAACATAATCTGAACCCGAGGACACACACACG
>AT1G06500.3 | chr1:1987176-1990175 FORWARD LENGTH=3000
GTAGGGATGAATCAGATTTCGTTTTTTGAAGCCAAAGTTGCGAATGGTAATGGAGAACAAACACTAAGTCGTGACGTTTA
CCGACTTGGACGCCGGTTTGATTTTTACAGGATGCTTTCATTCTACTTCACCACAGTTGGTTTCTATTTCAGTAGTATGG
TATGCCTCATTTCTCATTCAAATAGTTATTTCCTCTTGTAGCTCTGCCCTATACTTTGGTTGGAATCTTGGATTTTTAAA
ACATGTATTCTCTGTTTCAGATAACGGTGCTCACGGTATATGTGTTCCTTTATGGGCGTCTTTATCTGGTATTGAGCGGA
TTAGAAAAAAACATCCTGCAAAGTGCAAGTGTACATGAGTCCAATGCCCTTGAGCAGGCACTAGCAGCCCAATCTGTTTT
CCAGTTAGGTTTTCTGATGGTTCTACCAATGGTTATGGAAATTGGCCTAGAAAAAGGGTTTCGCACAGCCTTGGGTGATT
TCATCATAATGCAGCTGCAGCTTGCCTCTGTTTTCTTCACGTTTCAACTGGGAACGAAAGCGCATTACTTTGGAAGGACG
ATTTTGCATGGAGGCTCTAAGTACCGAGCAACTGGTCGAGGTTTTGTTGTTTTCCATGCGAAGTTTGCAGAAAACTATAG
ACTATATTCGCGAAGCCATTTTGTTAAGGGACTGGAGTTGGTCATACTACTAGTTGTGTATCAAGTTTATGGAACTTCGT
ACCGTAGCTCAAGTACTTATATGTACATCACATTTTCAATGTGGTTCCTGGTGACTTCTTGGTTGTTTGCTCCATTTATA
TTCAACCCATCTGGGTTTGAGTGGCAAAAGACGGTGGACGATTGGACTGACTGGAAACGTTGGATGGGAAACCGCGGTGG
CATAGGAATTGTTCTTGACAAAAGTTGGGAATCATGGTGGGATATAGAGCAAGAACATCTCAAGCACACAAATTTAAGAG
GAAGGGTTCTAGAGATACTTCTCGCTCTGCGTTTTCTCCTTTACCAGTATGGAATTGTCTACCACCTCAACATCGCTCGC
CGCCACACAACATTTCTGGTAAAGTATTTCGGCATATAAGCCATGATACTTCCCTCTTCGATAGCTTTGAAAATTTTAAC
AACTTTGCCCTTTTCTTCTCTAAGGTTTATGGACTCTCTTGGGCTATCTTGTTGTCAGTTCTTCTCGTGCTAAAGGTAAG
GCCCTGAAACTAATCTGTTTTAAGCTTTTACCCACATCAAAACCAGAAAAGAATCTTCAGCCAACTCTATTAGATAGTCT
TTGAGGTTTTAGGAAAAGGTTTTGTTTGTCTCTTGACATTTATGATTGTGTCGTTTAATCATTTGACAGATGGTATCAAT
GGGTAGACGGAAGTTTGGTACAGATTTTCAGGTTATGTTCAGGATTCTCAAGGCACTTCTCTTCCTTGGTTTCTTGTCAG
TCATGACTGTATTATTTGTCGTCTGCGGCCTCACGATCTCGGATCTCTTTGCCTCCATCCTCGCTTTCTTACCTACTGGC
TGGGCTATTCTTCTTGTAAGCCCACACAACTTTCTTAACTGCCCATAAATAATCTGTTCTTTCCATGAGAAAAATAAGTT
TGTAATCCGTTGCTATGTTTTGAAGATCGGGCAAGCGCTGCGTAGCGTGTTCAAAGGATTAGGATTCTGGGACTCGGTGA
AAGAGCTAGGGAGAGCTTACGAGTATATAATGGGGCTTGTGATATTCACACCCATTGCTGTCTTATCGTGGTTCCCATTT
GTGTCTGAGTTCCAAACTAGATTACTGTTTAATCAAGCCTTCAGTCGCGGTCTGCAGATCTCTATGATTCTCGCCGGAAA
GAAAGACAAAGAGACACCTTCCACCAAGTAGTGAGGCTCAAACCGCTCTCTTCTTCTTCTTCTTGTCCAATTTTTCTTTC
ATCTCCATTCTTTTTCATCTGTTATTACTGTTTACTAGATATGTCTTTGAGAAAATAGAAAAAATGTTTAGACCACCTGA
GACTGAGAGAAGACCTCATACTCATAGTAAATGTTGTTCTTCAGCCTAGGCCATACGGAAGAGTCCTTTGGACTTGAACA
TGATACAAATACCTTTAACCATTATTACCTTTGGACTTGAACATGATACAAATACCTTTAACCATTATTAATCTGTCTAT
GTAACAAAAGATGTGTCACTCTATTCTTCTTTTTTTCGTTGTCTCTTTTATATGATTAAACAATGTATTGAGGTCAGTGG
AAATTACACTTCGATCCTTGTCACTGTTCTAAAACATCTTAAAACCAACTATTGAAGAAGATCACTGAGAAAGTCAGAAA
ATCCATATAGACCAAAGGAAGCTCCTTTTTGGTATGTATGCATTGCCTCTGTTATCTATTTGCGAAAATCTGAAGATTGG
TTTCTCTACCGAGTGTTTTATACTTTGATACTTCATCTAAAGCTCTAGGCTTTTCTTATTTTCCTTGTTTGGATTGTTTG
TTTTCGCTCTAGGGTACGCCAAAGAGGACGCTCTCTGAAAAAAGAAGAAGGTAATCTTCGATTCAATGCAGAGAGTTTTA
TCAGACGCATGAAATTAGGGTTTTAGTGCCACAATTGGGTATGTTATACAGATGAAAATTGGAAAAGGTCTGGACTTTTC
TGAAATTCATAACGTTTGAGTCGTTTAGGGAACTGTTATCTAGGCTGTCTAATTCCAGATCTAGTTCCTTACACATTGAT
TCCAGGAAGTATTGAGCCTCTATGTTTTGATTCTAGAGGCTTCTGGGTCTAATTCACAGATGTAGCAACGTTCCTGTATT
ATGTCTTTGTACTGTTGATATTTGCGAGACCCTCTTCTCTGTGTGGTTTGGTTTTGTTCAAAAAGAAAACATTCAAGTCT
TCTTCTTGATATAATGGTTAAAACTGGTGCTTACTAGTATCGTTTTTCTTTCCCTTTGATTCATGATTCTTTTAATTACA
GTGGTTCGTAACATAATCTGAACCCGAGGACACACACACG
>AT1G06515.2 | chr1:1991969-1994968 REVERSE LENGTH=3000
GCCACTGATATTCCACGACGGGAGATTGGCTTTCTTGCCAACACCATTAGCTACATTAGCCATGTTCATATGGCTCCCTA
TCGGATTTTTACTCGCTGTCTTCAGGATCTCGGTAGGAGTCTTTCTTCCTTACCATGTAGCCAATTTCTTGGCTTCTATG
TCCGGTGTTAGGATCACTTTCAAGACCCATAATTTGAATAACGGTCGTCCAGAGAAAGGTAATAGTGGAGTCTTGTATGT
ATGCAACCATAGGACCCTCCTCGACCCAGTTTTCCTCACCACTTCGCTGGGCAAGCCCTTGACCGCGGTTACTTACAGCC
TAAGCAAGTTCTCCGAGTTCATAGCACCTCTCAAGACGGTTAGCCTTAAAAGAGATAGGAAGAAAGACGGTGAGGCAATG
CAGAGACTATTAAGCAAAGGAGATCTAGTGGTTTGTCCGGAGGGAACCACATGTAGAGAGCCTTATCTACTAAGGTTCAG
TCCTTTGTTCGCTGAGTTAACTGAAGACATTGTTCCCGTGGCTGTAGATGCTCGAGTGAGCATGTTCTATGGGACAACTG
CGAGCGGGCTCAAGTGTTTAGACCCTATCTTCTTCCTCATGAACCCTAGGCCGGTTTATTGTCTTGAGATTTTAAAGAAG
TTGCCAAAAGAGATGACTTGTGCAGGAGGCAAGTCAAGCTTTGAAGTTGCGAATTTCATACAGGGAGAACTTGCTAGGGT
TTTGGGATTTGAATGCACTAATCTCACAAGGAGGGATAAGTACTTGGTTCTTGCTGGAAATGAAGGCATTGTCAGATAAA
CTATTCCGAATTTTCATTAGTTTTTTTGTTTGTTTGAAAAGCTAAATATTATTGTTATTTCAGGACTTAGATGTTTAATT
CTATATGGTTGATTCATTGGCATCATTTCTATTTCTTATCACTCGGGACCATTGATATGTATTGAAAATGTTTGCTTTAT
ATGATTTTGTTTCTGGATTTGTATAGTCCATAATCTCAACCTGTCGCTTTAGTGCCATTAATTTTATTCCTAGAACAAAT
GAAATGATTTCAGAGTTAGTTGAAATCAATATTAATTGTATACATCTAATCTAATAGTATGTTATTCACTTATTATTTAC
TTAATGATGCTCCTAAGTATTGATATCACATTAATAATCATGATCCCATATCACAACAACATTAACGTGAACGACCATAT
TAACTTCATATCACATCAAAATTTAATGTATCACCTTAGAAGATATTAATATTCACACCAAGAAAATGACTATACCTGTC
TAAACAGAATGATTAAAGAAAGGAAAATTGCTAGATTAACTTTTCATACCAAGAGTGGCTTCCTTTCTTTAGTTCACTGC
GCTGGTAAGTAATGCTTGAAGCACACTAACTGATGTTTGCCTCTTTGCAAATGATATTTGCGATTCTACACAAGCAAAAC
AAAACTTAATGGACTGAGTAATTCTGCAGTGTTAGAAGTAAAACTTAGTGATGCTTTGAATGCATTACCTTTCCCTCACA
CGACGAATCTCTTCAAGAATTTCTGCAGTCTGCTGAACCTTAAGATTCTTGGGTTTATCTTCATGATTAAGCACCAAGGA
TGCAACATTTACAACAGTAACTAGTTCAGCTTCGATTCTGCTAAGTTTCTGGTCTAAATTTTCCAAGAAAGATTCATAAG
AAGACACTTCTTTCAGGATGCTACCTATTGAAACATCTTCTAGTACATTATTATTGGTATCAAGAAGTTCTTGGTAATCC
TCAACATTCCTTTCAATAAGTTGAATTCCCTCAGAATCCAAGTGAGTGTGGTCATTTTCGACCCCGTCTTCAGTAGATTC
GGGCTTTGGCGATACAATGTGGATACCACCTGAAGTATTCTCTCCATCCTCTTCGAGATCCAAAGATATATTGCCTATCA
GCTGTGTTTCCTTGACAGATATTGCCTGAAACCAAACCAAGCTTTCAAGACATAGTTAGATAGATTTCTGGGGCAATTGA
AAACAAACAAACAACCAAAACAATAACATTTCTTAACAAGTAAGAGTATTGTTTGTTTGTACCTCGTTAAGTTTGGAAGA
AAGCGTATCGAGCAACTCGATACGAGCTTTAGCCTTGTCCAAAGCTTGCATAACTTTTTTCTTCTGAAGAAGTAGATCTC
TGGCATCATTCTCTTTCCCTGTTCGAACATTGACAGCTGCTTGTTCCCGTAGATTCTCTGCAGCCTCAGATAATCTCAAA
AGTCTCAACCTATTACTGTTTGCTGGACCAACAACAACAAAGACCAAAAATAAATCAAATTGACATCATCAATCACTGGA
TTCACAAGCAGTAAAACCATGCTGAAACCAGCACCTCATCTTTCCAAAGTCTACGACTTTGAAATCACACATTAAAACGA
AGATTAGCGAATAAAGATTCCACCTTTGGCACGAGTGGACTCTGCCTCCGCGTGAAGCCGATCAAGCTGGGAGCGAAGAA
GGTCAGAATTTGCGGTGGCAGAGAAGCATCTCAGGCTCGTTGGAATCCTCCGAGACTGAGCAATCACCACCGGAACTCCG
CCGATGGTCGTCGTCACCATGTTTGGTCTTCTTACAAAGCGCACACGTTCTGTGACATTGCAGTCTCCGTTATCCGGTTA
GTTCTACAAACCGATTTTGAATACCTGGTTCATCTAAACCGGTAATTAAGACTAAACCGGGGTGGGAAAATGAATTGAGG
ATGAGATTAGTATTTACCGTGACAGAGTTTTCCAACTTTGACGTCTCCGTCAAAATTTGATTTCTCTTCTGTATTTGACG
ACGACACTTCAATCAAAATCTGGAGTCAGATACAGTTCCCTAGATCGAGAATCTCCAGGCGCTTTGTAATCCTGTTTAGT
ATATCTTTGTCAAGTTCTCTGTCAGAGATTTACCGGGTAAATTTTGAATCTTGGATCAGGTTTTTGTCAATTTCAGATTT
GTAATCTCCCGCTTCTTACTGTAGGAATCGATCAGAAGAT
>AT1G06515.1 | chr1:1991969-1994968 REVERSE LENGTH=3000
GCCACTGATATTCCACGACGGGAGATTGGCTTTCTTGCCAACACCATTAGCTACATTAGCCATGTTCATATGGCTCCCTA
TCGGATTTTTACTCGCTGTCTTCAGGATCTCGGTAGGAGTCTTTCTTCCTTACCATGTAGCCAATTTCTTGGCTTCTATG
TCCGGTGTTAGGATCACTTTCAAGACCCATAATTTGAATAACGGTCGTCCAGAGAAAGGTAATAGTGGAGTCTTGTATGT
ATGCAACCATAGGACCCTCCTCGACCCAGTTTTCCTCACCACTTCGCTGGGCAAGCCCTTGACCGCGGTTACTTACAGCC
TAAGCAAGTTCTCCGAGTTCATAGCACCTCTCAAGACGGTTAGCCTTAAAAGAGATAGGAAGAAAGACGGTGAGGCAATG
CAGAGACTATTAAGCAAAGGAGATCTAGTGGTTTGTCCGGAGGGAACCACATGTAGAGAGCCTTATCTACTAAGGTTCAG
TCCTTTGTTCGCTGAGTTAACTGAAGACATTGTTCCCGTGGCTGTAGATGCTCGAGTGAGCATGTTCTATGGGACAACTG
CGAGCGGGCTCAAGTGTTTAGACCCTATCTTCTTCCTCATGAACCCTAGGCCGGTTTATTGTCTTGAGATTTTAAAGAAG
TTGCCAAAAGAGATGACTTGTGCAGGAGGCAAGTCAAGCTTTGAAGTTGCGAATTTCATACAGGGAGAACTTGCTAGGGT
TTTGGGATTTGAATGCACTAATCTCACAAGGAGGGATAAGTACTTGGTTCTTGCTGGAAATGAAGGCATTGTCAGATAAA
CTATTCCGAATTTTCATTAGTTTTTTTGTTTGTTTGAAAAGCTAAATATTATTGTTATTTCAGGACTTAGATGTTTAATT
CTATATGGTTGATTCATTGGCATCATTTCTATTTCTTATCACTCGGGACCATTGATATGTATTGAAAATGTTTGCTTTAT
ATGATTTTGTTTCTGGATTTGTATAGTCCATAATCTCAACCTGTCGCTTTAGTGCCATTAATTTTATTCCTAGAACAAAT
GAAATGATTTCAGAGTTAGTTGAAATCAATATTAATTGTATACATCTAATCTAATAGTATGTTATTCACTTATTATTTAC
TTAATGATGCTCCTAAGTATTGATATCACATTAATAATCATGATCCCATATCACAACAACATTAACGTGAACGACCATAT
TAACTTCATATCACATCAAAATTTAATGTATCACCTTAGAAGATATTAATATTCACACCAAGAAAATGACTATACCTGTC
TAAACAGAATGATTAAAGAAAGGAAAATTGCTAGATTAACTTTTCATACCAAGAGTGGCTTCCTTTCTTTAGTTCACTGC
GCTGGTAAGTAATGCTTGAAGCACACTAACTGATGTTTGCCTCTTTGCAAATGATATTTGCGATTCTACACAAGCAAAAC
AAAACTTAATGGACTGAGTAATTCTGCAGTGTTAGAAGTAAAACTTAGTGATGCTTTGAATGCATTACCTTTCCCTCACA
CGACGAATCTCTTCAAGAATTTCTGCAGTCTGCTGAACCTTAAGATTCTTGGGTTTATCTTCATGATTAAGCACCAAGGA
TGCAACATTTACAACAGTAACTAGTTCAGCTTCGATTCTGCTAAGTTTCTGGTCTAAATTTTCCAAGAAAGATTCATAAG
AAGACACTTCTTTCAGGATGCTACCTATTGAAACATCTTCTAGTACATTATTATTGGTATCAAGAAGTTCTTGGTAATCC
TCAACATTCCTTTCAATAAGTTGAATTCCCTCAGAATCCAAGTGAGTGTGGTCATTTTCGACCCCGTCTTCAGTAGATTC
GGGCTTTGGCGATACAATGTGGATACCACCTGAAGTATTCTCTCCATCCTCTTCGAGATCCAAAGATATATTGCCTATCA
GCTGTGTTTCCTTGACAGATATTGCCTGAAACCAAACCAAGCTTTCAAGACATAGTTAGATAGATTTCTGGGGCAATTGA
AAACAAACAAACAACCAAAACAATAACATTTCTTAACAAGTAAGAGTATTGTTTGTTTGTACCTCGTTAAGTTTGGAAGA
AAGCGTATCGAGCAACTCGATACGAGCTTTAGCCTTGTCCAAAGCTTGCATAACTTTTTTCTTCTGAAGAAGTAGATCTC
TGGCATCATTCTCTTTCCCTGTTCGAACATTGACAGCTGCTTGTTCCCGTAGATTCTCTGCAGCCTCAGATAATCTCAAA
AGTCTCAACCTATTACTGTTTGCTGGACCAACAACAACAAAGACCAAAAATAAATCAAATTGACATCATCAATCACTGGA
TTCACAAGCAGTAAAACCATGCTGAAACCAGCACCTCATCTTTCCAAAGTCTACGACTTTGAAATCACACATTAAAACGA
AGATTAGCGAATAAAGATTCCACCTTTGGCACGAGTGGACTCTGCCTCCGCGTGAAGCCGATCAAGCTGGGAGCGAAGAA
GGTCAGAATTTGCGGTGGCAGAGAAGCATCTCAGGCTCGTTGGAATCCTCCGAGACTGAGCAATCACCACCGGAACTCCG
CCGATGGTCGTCGTCACCATGTTTGGTCTTCTTACAAAGCGCACACGTTCTGTGACATTGCAGTCTCCGTTATCCGGTTA
GTTCTACAAACCGATTTTGAATACCTGGTTCATCTAAACCGGTAATTAAGACTAAACCGGGGTGGGAAAATGAATTGAGG
ATGAGATTAGTATTTACCGTGACAGAGTTTTCCAACTTTGACGTCTCCGTCAAAATTTGATTTCTCTTCTGTATTTGACG
ACGACACTTCAATCAAAATCTGGAGTCAGATACAGTTCCCTAGATCGAGAATCTCCAGGCGCTTTGTAATCCTGTTTAGT
ATATCTTTGTCAAGTTCTCTGTCAGAGATTTACCGGGTAAATTTTGAATCTTGGATCAGGTTTTTGTCAATTTCAGATTT
GTAATCTCCCGCTTCTTACTGTAGGAATCGATCAGAAGAT
>AT1G06510.1 | chr1:1989389-1992388 FORWARD LENGTH=3000
GATTAAACAATGTATTGAGGTCAGTGGAAATTACACTTCGATCCTTGTCACTGTTCTAAAACATCTTAAAACCAACTATT
GAAGAAGATCACTGAGAAAGTCAGAAAATCCATATAGACCAAAGGAAGCTCCTTTTTGGTATGTATGCATTGCCTCTGTT
ATCTATTTGCGAAAATCTGAAGATTGGTTTCTCTACCGAGTGTTTTATACTTTGATACTTCATCTAAAGCTCTAGGCTTT
TCTTATTTTCCTTGTTTGGATTGTTTGTTTTCGCTCTAGGGTACGCCAAAGAGGACGCTCTCTGAAAAAAGAAGAAGGTA
ATCTTCGATTCAATGCAGAGAGTTTTATCAGACGCATGAAATTAGGGTTTTAGTGCCACAATTGGGTATGTTATACAGAT
GAAAATTGGAAAAGGTCTGGACTTTTCTGAAATTCATAACGTTTGAGTCGTTTAGGGAACTGTTATCTAGGCTGTCTAAT
TCCAGATCTAGTTCCTTACACATTGATTCCAGGAAGTATTGAGCCTCTATGTTTTGATTCTAGAGGCTTCTGGGTCTAAT
TCACAGATGTAGCAACGTTCCTGTATTATGTCTTTGTACTGTTGATATTTGCGAGACCCTCTTCTCTGTGTGGTTTGGTT
TTGTTCAAAAAGAAAACATTCAAGTCTTCTTCTTGATATAATGGTTAAAACTGGTGCTTACTAGTATCGTTTTTCTTTCC
CTTTGATTCATGATTCTTTTAATTACAGTGGTTCGTAACATAATCTGAACCCGAGGACACACACACGATGATGCATTCGA
CGGTGCAGCATGGGGGAAACAAGAGTGGCAAGTCAAATGTATGGGCTAATACTAACTTGGCAAAGACAGTGGCAGCTGTA
GATGAGTTCAAATTTGGATTCCCATCAGGCGGGTTAACAACTGTGTCAAACAAATGGTGGGGAAGGGCAGAGAAAGGCGG
ACGAGAAGATGGTGGAGGAGAGAACACTGAAAATGGACATGTAGCAGCTTGTGATGAGACGCAAAATTCTTTGGTAGCTA
TTAGGAAAAGAATAGCGGAAGAAGGAAGAGAAGCGGTTGAACTTGGTCTGCATCAAGGATTTGGTTCAAAAAGACCAGGC
AAGAGAGATCAAGCTTTGCTGTTTCAGATCTTCAACTCTGCAATGCCAAAGGATTGGGTTACCCCTGATTCTTCCTAAGT
TCGTTTGTAGATTTAGAACAGAGCTCCCTCTTAAAAATTATGCTCTGTTATATGTAATCCGCAAGTTCATTAACTCCTGC
AACTATGTTATTATGTCTCTAAGTGAACTGGAAATACAACAGGAAGACTTGCGATCTTACGAGTCTACAAAATCATTTCT
GTTAATTGCAAAAACATGGGAACAAATAATATAGAGACATAAGAACTGTCCTAGAGCCTTTGGAGGAAAATTAACAAAAA
CAGAGGTGACGCCGAAAGAGGGATTTTTGCTGGTATACGTCTCAGAAATTGGAACCAAACGTACATGCCTTTGGATGATC
TAGGCTTTTCGTGCTCTACTGTGCGAGAAACAAGACATGTTTTCATGTCAAATGCCTGCAATGCGAGGATACAAGAAATT
ATCATGAAAGAGCTTCAATTGCTTCTCAAAAGTTTCGAACAATCAGCATAATAAGATTCAGATAGCAAGCAGCAGCAGTA
AGTCCATCAGGCAAACTAAAGACTTCTCTAACTCCAATCCAATCACCTTCTGGGGAGGCTTAATATCTACCCTAACTAAA
TGCACAAGAGAAGGTAGGATAATGTTTAAGTAAATGATGGACTTATCCTTTTGTGAAAACATATACTACGAATCATGGGA
AACCGTGAAACTTGTTTCAGAGATGAAGATGAGGCCAAACAGCATATTGTATCATAACACTCATCACTTAGAAACCCGCT
AATGAAACCATAAGACCAAAGTAGCAAAAAGAACTAGATAAGTACCAAAAATTGTTACAACAATAGCAAAATTAGTGTCA
AGGAAACCTTAACAAGCTTAAGGTGTGCGCAAAGAGCATCATCAAGTGTTTTACCTCTGGAAAAGCTCCGAAAAGTAGCG
AGTACCGTTGTATAAAACGAACCACATCAAAACAACCACCAAAGAATCTGAAAAGAGTTGAGGAAAGGCAAAGAAGATGC
AAGCAAAGATCTTAAGTCCTTGTAAACTAGCAAAAAATTATCTCAATTGACAGTATATTATTCAGTAGAGACTATAATCC
AAACTCTGAAGTTGAAGACAAAATTTTAAGAAAGTAGCTTTTTAAAAACAAAATTCTAAAATTGAACAGACACAATGCTT
AAGACGACAACACAAGAGAACAGAACACAATGCCACCATATATCACCAAAGATGTAAAAATCAAAACTTGCATCTTTCTA
ATGAAAGGGTAAATCGAAATTGGAGCACAGATAAACCAAAATCGATGGAGAGAACGAATGAAGCATGGAGGGATAGAGTG
AGGAAAAAAGGATACTGAAGAGGTATCGTTCCCACCAATCAAGCATGTAGAGCCCGAATGTGACATTATAAAGGTAGATT
TTGCGTTGAACCCAGTTCATATCTTCTGATCGATTCCTACAGTAAGAAGCGGGAGATTACAAATCTGAAATTGACAAAAA
CCTGATCCAAGATTCAAAATTTACCCGGTAAATCTCTGACAGAGAACTTGACAAAGATATACTAAACAGGATTACAAAGC
GCCTGGAGATTCTCGATCTAGGGAACTGTATCTGACTCCAGATTTTGATTGAAGTGTCGTCGTCAAATACAGAAGAGAAA
TCAAATTTTGACGGAGACGTCAAAGTTGGAAAACTCTGTCACGGTAAATACTAATCTCATCCTCAATTCATTTTCCCACC
CCGGTTTAGTCTTAATTACCGGTTTAGATGAACCAGGTATTCAAAATCGGTTTGTAGAACTAACCGGATAACGGAGACTG
CAATGTCACAGAACGTGTGCGCTTTGTAAGAAGACCAAAC
>AT1G06520.1 | chr1:1996068-1999067 REVERSE LENGTH=3000
ACGTGTACGCGTAAACGACAACGATTCTTTTTTGATGACGATGTTATCCATTTCCATGATTCGATTACCTTATTAATATA
TTCACTCATGTTATGTGACTATCTCTGTATCTCAGTATGTCTCCGTCGATACGTAGATTTTAGGTTTTGATGCGTATAAC
TGAGGAACCAATTGATATAAGCAAATCAACGTACGTATGTTTTGACGTGATGAATAATGATGATCTGAGTTGTAGTTTTT
ACATTAATTATATAAATATATTATTCATATATTCTTTAGCAATAAAAAAAATTTAATTGGAAAAACCAGCATAATACGAA
ATGAATTATGATACGACAAAACTTATCATATACATATAATACAATTATACATTTCACGATCTATATATAGGTACCGGCCT
AACGAGGGAGAAACCTAAATATGTAGTGTAGAAAAAGAGTTAAGATGGCATAAGAGAGTAAAACCAAAAAAGTGTAGAAG
AAACCTAAATTACGAGGAAAACAATGACCGGGAGAAGAGAAAGTCAACGAAGAAATGGAAAGTTGGTAGAAAGAAGAAAC
CTGACAACAGAGAGACGCAATTTTCAAAGCATAAAAATGGACGATGCTGAAGGGTAAAAAGGTCAACCATGCTCTTAAAC
AAGTTTTAAGTTTATGCATCCAATTCACATTTCTCTATGCCTTCATCAATTTCATTTACTCTTTTGTCTGAACTGTCATT
TATTGTTTGACTTTTGCTTCTACTATTCATTTATACGTCGACATATTTGCTTCTTTATTTATCATATATAGATATCATGC
ATAAGTTCATAACTACGGAATCACGAATGCATATGGATTGCGTGGTTTATATAATGTGTCTAAATATTGAAAGGTATAAG
CAAAATTTATGTAAACTACATTTACTTTAGTAAAAGTCACGTTTACAATGGATAAAAAAACAAATAAAAAGGATAAATTA
TCATCGAATTTTCGAACATACAAGAGTTGCAGTACATTGGAAGATTTAATGATGTTTGGTTGTAATTGTTATGGTTGCAG
ACAGAGAGATATGTTAGTTTCTTCTGACATCGATATGTTGGTAATTAATTTATCTCACTAAGTTTGGTCCAATTAATTAG
CGAAACTAATGAGCATGTATAGGTTAGGTTGGACTAATTGTATATATTATGATTTTGAACTGTACTTGCATTGCAGAAGT
TGTCGCTGGCTTTAAGATTTGAAGTTCGGTAGTGACTTGTCTCATTTATTCGTAAATGTCATGTCTATTGGTTATAAACT
TATAATCAATGCTCGTACGGAAAACAAGTGTTAGCCGATGTCAAACGAAGAAAAAAAATAAAGTTGGATTAATTTTCTTA
GCAACATGTGTTTTCTCCTTGAGTAATTCCAATGTCAAGAAATTTGCATTTCCGATTACAAATACAAACAAACATTTCCA
TCTATTCACAATAGTTTTTTAAAAAATCGTGTTGCCATAGATATTGTAAACGTTTGTTTGGATGCACTAATTACGATCAT
TCAATATTTTCATAAGAGCAACACAACTTGTTTTAAAAAGTCAAATTTTCAGTTTCATTCTTTCAGATGATGTGTGATGA
TAATAAAGATCTCCTCATTTACGTCAACAAAGTTTACTCAAAAAGGAAAAAAAAAACATAGCACATTGAAAAGTATGCAA
ATTTGTATAAAGAAGAGCCTGTCACCAACTACGTAACCTAACTTGTTAAAGCTCTTCCATATCTTGGAGTTGGCAGAAAA
AAGTGCAATCTTTGAAACTTGAGGGAAAATCAACCTATAAAACATGCGCGTTAAATGATTGACAAAAAAAATACAAAAAA
ACAATAACATGCGCGTTAATTCTAAGTAATCCTGTTCACATATGGTTGTGTTCCTGAAGACATTTGGTTAGATTCGAGAA
ATATATTAGTTTTGTAATCTGCGATTAGGTTAGGATCAAATTAACTGCTATCCACTATGAAAGTATATATATGGATAACG
GTTGACTTATTGAGACTACGTTATACCTTTTCGTTGATAAAATTATTATGTTTATCTGGGATAAGAAGACATTTTGTCTT
AAAGATAATGGCAAATATTTTCTTTTCTTTTTTCTTCTAACTGATATGTTTTTGAATGATTGTAGTGTAATAGATTAGTA
TGGTTGACGTGATTTATATAAGTAAGGAAAAAAACCCAAATGAAAGATTTTTCAATTACATGATTGAATTTTCTAACCTA
CTTCCTCTCTGAAGATATGATAGTCAAAATATTCATAACTTTTTGTGATAATAATAATTGAAATTCTTAAAAAGAGCTTA
ACTAAACAAATTATATAAAACTAAATACTTAAACCTAATGATGAAAGTAAGTTTCATATTTTTTTTTGTGGCCTAGGGCA
ATTGCTTTTTTTAATTTATTTTTGCTAACACATGCAGCATGGCTCTGCCCCAAAGCCCTCCAAGTGGAAGCTGAGAAAGC
AACGCAACAACATTCAACAGTTTTAATAAAGCGGCCAACTTGCATCATTCACAACATAATACTAGAAAGTGTCTTGCGTA
CTTGCGTAGCCGATAATTAATAACCTTGGACTATACGGTACTAGCTTTATTATATTTATGTGTGTACTATAAGGTAATGT
ATTGTTTCATTCTTTATATATATATCTTGAATTTACGTATGCTAAATATGTATAATCATCAAAACCATAACTTCTTGGGA
ACAAACAAAAACACACATTCTAATTTCAAGTGTAGATTAGATAAAAACTTTATAGACGTTGTGTCGTTGAGTTAATGCGA
GAGAGATGTGTGGGTTAACCAAAATTAAAATAGAAAAGAAGAAGTTAATTTAAAAGCAAATTTTTTTAAAAAGGGTCAAC
CTTCACACCACCTTTGCACTCGCCTATCATCATCACTCACTTATATAAACCTCCTCTGTTACTTCTTTGTCTTCTCCAAC
ACATTTACTTTTCTTCTTCTTCTCTCTCTACGCCATAGCT
>AT1G06530.1 | chr1:1998625-2001624 FORWARD LENGTH=3000
TTAACTCTTTTTCTACACTACATATTTAGGTTTCTCCCTCGTTAGGCCGGTACCTATATATAGATCGTGAAATGTATAAT
TGTATTATATGTATATGATAAGTTTTGTCGTATCATAATTCATTTCGTATTATGCTGGTTTTTCCAATTAAATTTTTTTT
ATTGCTAAAGAATATATGAATAATATATTTATATAATTAATGTAAAAACTACAACTCAGATCATCATTATTCATCACGTC
AAAACATACGTACGTTGATTTGCTTATATCAATTGGTTCCTCAGTTATACGCATCAAAACCTAAAATCTACGTATCGACG
GAGACATACTGAGATACAGAGATAGTCACATAACATGAGTGAATATATTAATAAGGTAATCGAATCATGGAAATGGATAA
CATCGTCATCAAAAAAGAATCGTTGTCGTTTACGCGTACACGTAACGAATATTTCAATTTTAAAATATCACGTCGATCCA
TACCCTCTTTCTTCAATGTGTTTTCTTTTTCTGGCATTTGTTTTGGACTGTCTCGATTTTTATTCTTCCTACTTGTGAAT
ATATTACTACCGCTTTGGTTATTGTCATTGATTACACATGAGACAAACAAAATTTACAAATACATATAAATGATATAACA
TAATTCAAATCAGTTAAAAATCCTATGAGGTTAGATAGATCCCTACCACGAAAAGTCAACACCACGAAGTATTGAAGACA
TGCACCGACGTACATAGCGTGTTACCAAAAAAGGATACCTATGCATGCTATCGTCAAGACTTCACCACAAAAAATTAAAG
AAACTAATGTCAACAAAATAAAATAAGAGAAAACTAATTTCTGAAGAAGTCTCCATTTAGTTTATGTTCTAGAATCTATA
GCTTAAATTAGATCCATATGTCACAGTAATTAATTAAAGACAATAATCATCACCATCTTTACATCTTCTTCATTTTTACT
TGAAGAATATGTATCATCAAGACATCAACCAATATATGTATACTATATATAATTAATGATCTAAATTAGATTCGATCTAA
CGTGTGTTAAATTCGGGTGGTTTCCATGATGCCATCCATAGAATATGTCCGAAACCGAGTTAGAGATGATGAAAGAATAC
AAAATCGAGTCTCAATTAGTGTTGTTGCGTAAAGTTAACTATTTTTGATCCGGTCTAGTTAGCGCGCAGAGGAAACTAAA
AACACGAAATATATTGTTACCAATTGAAGATTGGTCATCAGTAGACAGCCAATGGAACATGACTTGTGACATCAACCAAT
ACATGGAACTTAATACCATTTATTAAAACAACACCATTCATATAACGATAGTTTTCGAACGTTTGACTAATTAACTAGTC
ATTCAAAGCCTATGTTAAAAACCATAAAAACATAAAAAGCCTCCTTTCAAATCAACGACTTTTGAATTTTTTGCCGCCCA
ATACAAAAACGAGAAAACAGAGTTTCCTCCTCAATCAGTACGCAACAATATTAGTGAGACTGGTCGGGTAGGTGACTAAC
GAGAAAATGCATGTTGACTATAATTTTTTCCAATTATTTATTTATTATTTTATTGGTCTTGAAGTAATAAAATAAATTTG
AACAAATTAAGAATCTAATGGAGGAGAAACGTGCATGCAGATGTTGCGGAAAAAAATATAATTGGTGAGGTAGTTAAGAG
CATGCCAATTTCGTTGAATGTTTTGCTTAAATACCTATCCCAAACCATTTTTTTCATTTTCTGGGTGGGTTTTCTACGTT
CTTATATCATGCACTTTATGCTTTTGGCTCAAACATACAGATTTTCACAACCACCACACAATTTATAACATTTAACAACT
CATCATTTCAAGATAACAAGGAATTTAAACAGTGGGACATTATTTCAAGCTTGCAGTGTATGAGAAATAACTGAAAAATA
TTTGTGGTCATCATAAATGAAATTTGTACATTTTAGCTCATTTAAGTTGTAGATAGACCACAAAAAGAAAACGGCTCATG
GTATTTATTTTTGCGCAGTCACTTCTAGCTCGGTTTGGTTAAACTAAAAATATTGGTTTGATCCGGTTTGGAATTTAAGT
AGGGTTGAGAGATTCTTCATTTCTTCTTATCAAAGTGAAGCGACGATATTCGTCATGTATTTCTATGTAAGCCCATTAAT
TAATAAACGAACAAGATTTCTAACTAGAGAGCAGGGACTAATCTGGGCCTCTGAAATTTCCCAATCATTTACACGTACCG
AATTTAATGGCCCTTTATAAAATTAAATATACTTGCAGTAAAAGCCTTAAGAAGCCCAAATCAACACTTCTAAATATTTT
ACTCTATGGGAACTCTTTTTAATACTAAAGTAAACAACCCGGATCATTTTATTTTCATCTCTTTAACATTTCTGTTGGGA
TCCGAATCCATCTATAATCGATGTCCAAATTGTAAATCGGAAAATGTTACATTCTAGGAAGAAAAGAAACACTCACAAAC
ACTTCACCCTTTAAACTTATATGTTCTCGAGTTGAATTGTTTGACATTTAGCAAAACATAAACCTAATCTTAAAAAAGTT
ACTATGATTAGTTGGTTAATTCTAATACAACCATCCACGATGATTACAGCTGAACATTCGTATATTTGAAACAATCAAAA
TTTCTATTGAAATAATCAACCGTATAAAGTGTACACGTGCTTAGAAACTTTAAACTCTTTATTTCATCCGAATCATTGCA
TTACCAAATCGGACTGTTTCCTTTGATTTTAAGCCGTCCATTCGTATCAGATCAGACTTGATCGGTTAACATTGCTCTGT
GCCCAAAACCCTAATTGCATCGAATCGCAGAAAGTTAAAGCTTATCTTTTTTTTGTTTATCTCTCACCCAATTTTTTACG
AGAATCAGAGAAAAGTCGAAACCTTTTTCCAATAAAAAGAAAAATCGAAACTTTCCTTGGGGTTTATCACTTTCCTCCTT
CGATTCCATTTTCTGATCCTTTTTCTCGCTGTTGCTGGAG
>AT1G06540.1 | chr1:2003394-2006393 REVERSE LENGTH=3000
TCTTAACCGCCCTCGTCAGCTGAATGTCATCTCTCCGGAAGTGGTATATTAAGATCTAAGATCAGAAGCTGATAATATTC
TCCTCTTTCAGATGTTGAAAGCCGTCTAATCGAATAATTTGAAACTCAGGTCTTTAAGCTTGCAGAATATCTTGAATTGT
GGGAGAAGGATGACCAAACAAAGCTTATATTGATCAAGGTTTGATTCTTTGGTCCTTGGTCTGTTTATGATTTTCTACTA
CTGTAGATATATTTCATAACATAGCTTATTTGTGCAGGGTACAGGTAGAGCTTTCTCCGCCGGTGGTGATCTAAAGGTGT
TTTATCACGGACAGGAATCAAGTAAGACGCTAACAGAATCAACATGTTTTGTCAAAAGAACACATTCAAAGAGATTTTGT
CGTAACTTAATGATGATATGTCGTTTTTAACAGAGGATTCTTGCCTTGAGGTTGTTTACCGGATGTACTGGCTGTGTTAT
CATATCCACACATACAAGAAGACGCAGGTGGATTTTAGTATAGCTCCATATTTTATTGTATGAAAGTGTCTTCTTGAGGA
GTATTCAACAGAATAGAATTGTATAGGTGTCTCTGGTTAATGGAATATCGATGGGTGGAGGTGCAGCATTGATGGTCCCT
ATGAAGTTTTCAGTTGTGACAGAGAAAACTGTGAGTTAGAAGTTTAGTCTGCTTCACATTTTATTTGCGTATAATGGCAA
AGAAACAAGTACAGCTTTAACTATTTCTTTCATTGATAGGTTTTTGCGACTCCAGAAGCAAGTTTCGGGTTTCACACTGA
TTGCGGGTTCTCCTACATCCATTCACGTCTTCCTGGTCATTTAGGTTACTGCTAAACCGGTAACACCAAATATTGGTTCC
AGCTATGCATTGGCTAATCTCTAATGTACTTGAGTTTTGCAGGAGAGTTCTTGGCTTTAACTGGGGCAAGATTGAACGGC
AAAGAACTTGTAGCAATTGGAATGGCAACACATTTTGTACCTTCTGGTGTGAGTATTTGAGAATGCTTTCATTGGATTTG
ATTGATTCAGGATGTAAATATATCCGCAAATATTGTTGAGCTGTCTTGCAACTTTACATTTATCATCTGCAACTTTAGCA
ATGTTGTTGGAATCTCTGACTATTATCCTGTAGCTTGAATGAGGACAGATTCTACAGTTGTTCTAGAAATGATGAATGGA
ATGCTTTCTTTTCTTATTGTCAGAAATTGATGGATCTGGAGGCACGGCTTGTGAGTTTAGACTCAGGAGATGCGGATGTA
GTCCAATCCACAATTGAAGAGTTCTCCGAGAAAGTCAACCTTGACAAAGACAGCATCCTTAACAAGTAACACAATTTTAT
TTATATTGCATTTCTTCATGCTTGAGATGCTGATTAATCTTTTTTCCCCTCTGGTGTATATACACACGAAGACGGTATTA
ACTTTGGGGCTATGGCTGATCTGCAGGCAGTCGGTAATCAATGAGTGTTTCTCAAAAGAAAGTGTGAAGCAGATCATACA
AGCATTTGTAAGTCATCCGATTTTCCTAGAACAGAATTCATTCCCGCCTCTATTCATCGGTATGAAATATACCTTTTCCT
CTTACAGGAAGCTGAAGCAAGCAAAGACGGGAATGAATGGATAACTCCAGTCATCAAAGGTCTAAAGCGATCGTCACCCA
CAGGGTTGAAGATAGTACTACAATCGGTAATTGTTATTTGTTAGATGAGTTTCCTGTTACCATTTACTTCTTGGAAGAGA
AAATGGTTACTTTCGAGCTAATGTTTTGAAAGGCTTTAAGGTGAAGGCTTTAGGCTAACAATATCAGCAATTCTCGTTAC
GTTCTTGTGAAATATATGAGGCGACTTTCATAAATTTTTTCCTTGCAGATTTTCCTTTTAGTGTTGAAATTGAGTGATTG
TTGTGATGTCTAAATTTTCCAGATCCGTGAAGGTAGAAAACAAACGCTGAGTGATTGCCTGAAGAAAGAGTTTCGGCTCA
CCTTGAATATCTTGAGGAAAACCATATCCCCTGATATGTATGAGGTAGAAAACAGATGCAAATACTGCAACGGTTTTTGG
TTTTGTGTTTTAGGAAAATCGTCGCATCATGCTACTCTCACTATATATTCTTTTTCTGATTCTGTGTTATAACTCGCAGG
GTATAAGGGCTCTGACCATAGACAAAGACAATTCTCCAAAGGTATGTGTCCACTCGAGAAAGCAAAATTTGAGTCTGCTT
AGAACCGAGATCGCATCTAACATACTTACAAACTTCTATGATTGGGTTTGGTGCAGTGGAATCCAGCGACATTAGATGAG
GTGGATGATGAGAAAATCAACTCGGTGTTTAAGCTCTTTGAGGATGATGATATTGAACTACAAATCCCTGAAACAGAAGA
AAACAGGTCGGTTTAAGGGATAGTAAACTCAACTCTGAAACTTTCTTTTGATCTGAATGATTCTTGAAACAATCCCTTAG
GTTTTGATAATGTACCATTGGAAATTCACAGGTGGGGAGGCAAATACGAGACTTCAGGCTACGCATCTGTACGAGGATAG
TATAGACTCTAGACCATATATGTGTTCCAATTTTAATACTTTATCCTAAAAACTGAAACTCCACGTGTGTTGTATTGCTA
CATAATGTGTTGCTTGAGACTCAAACTCATGCAGCGATGATTAAATAAGGTTTATATGTAAAACATGGGTCGCCATGATA
TAATTAGAGTTTTTACCAATAATAGTCAATAGTAGTTATCATTTTCAAATGATGTCTCCTCCACACAAACAAAACTAACC
ACCAGTTTAATATTAGTGTTAAGGTTAGACAAAGGAAGTCACGTTTAGGTCGTTGAAACAGCCGCGGCCAATTTGGACAG
CTATAAATTTACCCCTTTTATCTCTCAATTTTCTTCTCACTATATATCTCTCCTCTCTTTTTTTCTTATAATTTCCAGCG
TCTTGTCGAATAAAACAAGCAACAGAGACGGAGTAAAAAA
>AT1G06550.1 | chr1:2006565-2009564 REVERSE LENGTH=3000
CTTACCAAGAGCATGAGCAACAATAATACTTGGCAGGTTTTGAAGAAATATTTCCCCCTCAAGGATATCTAAGGAGCGAA
AACGAAAATGTATGAGAAATACCCCATGATGAAATAAGATACTAAGAGTCATAAATTGTAAGCTGAAGTACAAAGAAGAA
TCTTACTATGTAAAGAAGGCAATCTGAAAACTCTATGGTTCAAATCCACCGCAATTCCATTAGGAACACGAAACATCCCA
GCCCTTGACAACATAGCTGTTCCCATGCCGATATATAGTCCACTGCGTTCACGATAGTAAGGATCTACAATAACATTTCA
ACTGTTAAAGTTAAAAACATTTCACAAGTTTCGTAGTTGGCACCCCTAAAACTTATGGATAATATAACACTTTCAAGAAA
AAATACTGGAGAGAAAGCTTATCTAATACGACTGGATTATTGAGGAAAACTACTCTTTAAAATTTGAACGCATTCCACCG
AGTATACTGTTTGACTCTTTTGGCTGCCATAATTTATTACTCAAATAATAGCACCTTTGATCAATAAACAACTTAACACG
TGAAGCGCTTAATAAATCAAAGACCTATTCTTCGGGTTTCAGTTACTGTGAAACAAAGTAATGGTCAATCATATGATAGG
TTCCTGCACTTATTTTATAGAGAAGAAAGCAAAAGAAACATTTCTGATTCTTGCCTGTTGGCAGCCCCTGGAGAGTGGTC
CCACGAGTCATATTAACACTCCAGTCACCTTCATCACCAGGTTGTTCCATAGCAACACAGACAGCAACCGCATCTCCTTT
CTCAACATGGGCAGTGCAAGCCAGTACACCTGGCACATAGACCTACCAAAGACCCATAAGAGAAATTAGTACATATTTGT
TCACTTAAAAGCCCGGAGTTTCTCAGCTAGATTGTCAAAAACTATAACGAAATACAACCAAGATAGGGATTCATATTCCA
ACCCAACTCCCAGCAGCATAGTGACAGGATAGAAGCTTAAGCCCTCCCAATGGAATACTTTAAGATCGCATAATTTTAAG
TATCAATGTGACTAGCCACTAAAGTTTCACTGAGAGAGCGTCAAGATTACCTGGGCTCCTCTGAGAACTGCTTCAGCACA
CTTCCTGCTCACTAGTACCTCCTTTGGAGGGTTTTCAAGACCAGAATCATATTCTATCTTATGTGGGCCTGAACCATTGA
CAAAGACAACATAATCCAAACCAGGTATCTGACACTTGGTGACGGGACTACTTCCATCTGGTTGTACTAGCTTCAAGCCC
TCCTCCGAGTCGTTTAAAATTTTCGTAAGCTTTTCGATAACCGCATCACTCGTCGTTTTAACAGTGTTCACCCTAATGCA
GGAGTATGAAGATGGGCGCCTAATATGGAACAAAAACAAAATATATATAGAGTCGAGCAAAATGTAGCAACAATAACTAG
AGCAGACGCAAGAAAAATGTGAGAAAGTTTGTTAATTTAGTTACGATGGCAGACTACAACTGAAACATGTGAAGGAGAAG
CTAACATTGGGGAAAATGCAATTAAATAATAATTCGATTTAGGAGATTAGAGAATGAATAAGCAATAAGGCAAAGCGAAT
CCAGCTAAATGCGCCTAAAGGAGGGCAATGTTGCTTCAGAAGTAGATGAGAATGATAGAAAAGTACGTGAGAGCCTTTGA
AATGCGAGCAAAGTGATCGGGTCCATAAGCTTTAGTGAAGTAGTCTTCAACTTCAGGATTCCATCGCAGTACCGGATCAT
AACAGTAACGCTCCGAATCGGAAGGACCCATCTCCATCTGATGAGAGATAGAGCGTGACTGAGAAACAGAGGAGAAGAAG
GCCTTGGCTCTGGTTAAGCAAGTGGTGAGGGAAGAGGGTTTTAGCAGAACCCTCGCTTTACTCATTCAAGGTGGAAGGAG
ACTGGAGAGATAGAGAGAGCTTCTTCAAGGGAAGAAACTTCTTGGGTTTTTACCTTTTTAGAGCTTTAATGGTAGATGGG
CCATGGGTTGCAATGAATAAGCCCATATCATTCAGAGCTTTAATGGTGTATGGGCCTTGGGTTGCAATGAATAAGCCCAT
ATCATTCAGAGCTTTAATAGTAGATGGGCCTTGGGTTGCAATGAATAAGCCCATCTCATTCAGAGCTTTAATGGTAGATG
GGCCTTGGGTTGCAAAGAATAAGCCCATATCATTCAGAGCTTTAATGACAGATGGGCCTTGGGTTGCAATGAATAAGCCC
ATCACATTCAGAGCTTTAATGGTATATGGGCCTTAGGTTGCAAAGAATAAGTCCATCATATTCATCTGCTTGTTTATTTA
CTTTGATGTAAGGTTTTTTATATAAAGGTCAAAAAAGGTTAGGTAGAAGAAGCTAAAAGGTTTGATGAGAGTCTTTTCCT
ACCAAACCCCCTCTCCTTGTGATGATGATTAGCTTCACCTGCCATTTTCTCAATGACTGTACCCACAGGTTATATAAATG
GCTTCTCACATTTCGAGCTCCATTCCTCACCAGACCCCTTTTGCAAGGTTATCCCTTTTTCTCTCTCTATTTCATTTGAT
TTCACTATTAGCTTCTTCATTTTTGTGAGAGGCTCTTGGATTTTTTTGATTTTTGCAACTTGTAATGGAGTCTGTTCCCA
TTAAAGTTTCTTCATTTCTGAGTCTTTAGCCATCTATTCGTTGGTTGGAACTTGGAAGAGTAGGATTTTAGTTTGAAATG
CTCATTCTCCGATCATAAAGTTTATATATTTTGAATAGAATTTGTGTTCTTGTTCTAGTGGATGAAGTAGAGAATAATCT
AGGGAGGTTGAAATTAGATTGTTGCAAGTTCGTGAATATTAGGATTTGTCTCATTGGGTCTGAAGTTTTGTGGAATTTCT
TGACAGTGTAGTTTGGCAGTTTGAGAGTGTTTTTCATATCCGACTCTTTCAAACTGATGGTTTTGACATTTTTGTTGACC
AGATTAGTAAGTTATTGTTGTCGTTTTGAGAAAGCTGGAT
>AT1G06560.1 | chr1:2004660-2007659 FORWARD LENGTH=3000
GGAAACTCATCTAACAAATAACAATTACCGATTGTAGTACTATCTTCAACCCTGTGGGTGACGATCGCTTTAGACCTTTG
ATGACTGGAGTTATCCATTCATTCCCGTCTTTGCTTGCTTCAGCTTCCTGTAAGAGGAAAAGGTATATTTCATACCGATG
AATAGAGGCGGGAATGAATTCTGTTCTAGGAAAATCGGATGACTTACAAATGCTTGTATGATCTGCTTCACACTTTCTTT
TGAGAAACACTCATTGATTACCGACTGCCTGCAGATCAGCCATAGCCCCAAAGTTAATACCGTCTTCGTGTGTATATACA
CCAGAGGGGAAAAAAGATTAATCAGCATCTCAAGCATGAAGAAATGCAATATAAATAAAATTGTGTTACTTGTTAAGGAT
GCTGTCTTTGTCAAGGTTGACTTTCTCGGAGAACTCTTCAATTGTGGATTGGACTACATCCGCATCTCCTGAGTCTAAAC
TCACAAGCCGTGCCTCCAGATCCATCAATTTCTGACAATAAGAAAAGAAAGCATTCCATTCATCATTTCTAGAACAACTG
TAGAATCTGTCCTCATTCAAGCTACAGGATAATAGTCAGAGATTCCAACAACATTGCTAAAGTTGCAGATGATAAATGTA
AAGTTGCAAGACAGCTCAACAATATTTGCGGATATATTTACATCCTGAATCAATCAAATCCAATGAAAGCATTCTCAAAT
ACTCACACCAGAAGGTACAAAATGTGTTGCCATTCCAATTGCTACAAGTTCTTTGCCGTTCAATCTTGCCCCAGTTAAAG
CCAAGAACTCTCCTGCAAAACTCAAGTACATTAGAGATTAGCCAATGCATAGCTGGAACCAATATTTGGTGTTACCGGTT
TAGCAGTAACCTAAATGACCAGGAAGACGTGAATGGATGTAGGAGAACCCGCAATCAGTGTGAAACCCGAAACTTGCTTC
TGGAGTCGCAAAAACCTATCAATGAAAGAAATAGTTAAAGCTGTACTTGTTTCTTTGCCATTATACGCAAATAAAATGTG
AAGCAGACTAAACTTCTAACTCACAGTTTTCTCTGTCACAACTGAAAACTTCATAGGGACCATCAATGCTGCACCTCCAC
CCATCGATATTCCATTAACCAGAGACACCTATACAATTCTATTCTGTTGAATACTCCTCAAGAAGACACTTTCATACAAT
AAAATATGGAGCTATACTAAAATCCACCTGCGTCTTCTTGTATGTGTGGATATGATAACACAGCCAGTACATCCGGTAAA
CAACCTCAAGGCAAGAATCCTCTGTTAAAAACGACATATCATCATTAAGTTACGACAAAATCTCTTTGAATGTGTTCTTT
TGACAAAACATGTTGATTCTGTTAGCGTCTTACTTGATTCCTGTCCGTGATAAAACACCTTTAGATCACCACCGGCGGAG
AAAGCTCTACCTGTACCCTGCACAAATAAGCTATGTTATGAAATATATCTACAGTAGTAGAAAATCATAAACAGACCAAG
GACCAAAGAATCAAACCTTGATCAATATAAGCTTTGTTTGGTCATCCTTCTCCCACAATTCAAGATATTCTGCAAGCTTA
AAGACCTGAGTTTCAAATTATTCGATTAGACGGCTTTCAACATCTGAAAGAGGAGAATATTATCAGCTTCTGATCTTAGA
TCTTAATATACCACTTCCGGAGAGATGACATTCAGCTGACGAGGGCGGTTAAGAGTAGTCAATCTTACAGAACCTTTTTC
CTCTCCAATAACAACCTGTAAGAATGCCAGATTCCAAAAGTTTTGATGATGGTTTACGACTGAATCATGAAGAGGAGAAA
CACTACAAAAGACTGAAAAAGGCAGAGATTACCGGCTCATCGATGTTTTGACCTTCTTGAGCCATATCCAGCTTTCTCAA
AACGACAACAATAACTTACTAATCTGGTCAACAAAAATGTCAAAACCATCAGTTTGAAAGAGTCGGATATGAAAAACACT
CTCAAACTGCCAAACTACACTGTCAAGAAATTCCACAAAACTTCAGACCCAATGAGACAAATCCTAATATTCACGAACTT
GCAACAATCTAATTTCAACCTCCCTAGATTATTCTCTACTTCATCCACTAGAACAAGAACACAAATTCTATTCAAAATAT
ATAAACTTTATGATCGGAGAATGAGCATTTCAAACTAAAATCCTACTCTTCCAAGTTCCAACCAACGAATAGATGGCTAA
AGACTCAGAAATGAAGAAACTTTAATGGGAACAGACTCCATTACAAGTTGCAAAAATCAAAAAAATCCAAGAGCCTCTCA
CAAAAATGAAGAAGCTAATAGTGAAATCAAATGAAATAGAGAGAGAAAAAGGGATAACCTTGCAAAAGGGGTCTGGTGAG
GAATGGAGCTCGAAATGTGAGAAGCCATTTATATAACCTGTGGGTACAGTCATTGAGAAAATGGCAGGTGAAGCTAATCA
TCATCACAAGGAGAGGGGGTTTGGTAGGAAAAGACTCTCATCAAACCTTTTAGCTTCTTCTACCTAACCTTTTTTGACCT
TTATATAAAAAACCTTACATCAAAGTAAATAAACAAGCAGATGAATATGATGGACTTATTCTTTGCAACCTAAGGCCCAT
ATACCATTAAAGCTCTGAATGTGATGGGCTTATTCATTGCAACCCAAGGCCCATCTGTCATTAAAGCTCTGAATGATATG
GGCTTATTCTTTGCAACCCAAGGCCCATCTACCATTAAAGCTCTGAATGAGATGGGCTTATTCATTGCAACCCAAGGCCC
ATCTACTATTAAAGCTCTGAATGATATGGGCTTATTCATTGCAACCCAAGGCCCATACACCATTAAAGCTCTGAATGATA
TGGGCTTATTCATTGCAACCCATGGCCCATCTACCATTAAAGCTCTAAAAAGGTAAAAACCCAAGAAGTTTCTTCCCTTG
AAGAAGCTCTCTCTATCTCTCCAGTCTCCTTCCACCTTGA
>AT1G06570.1 | chr1:2013460-2016459 REVERSE LENGTH=3000
AACTTAAAGTTGTAATCATGGTCCTTACCAAGACTCGTTCTAGTGTCCGAATCTTGTCGAGATTGTGTAACTTGTAACCT
TGTATAACTCTAAAATGTAGGAGACTGAGGAAGTCATCAAGATAATTGTGAAGATTTCGCAATTGACATTTTACATAACG
TCTCTTTCTTTGTGAAACAAGATTGTGAATACAATCATGATTGATATTAGTTTCCATTACTTGTTATCGATCGAGCAACA
TTATCAAGTCGTTTAGTGTCACGATAAAGACAATTGAGCATGTGAAACAACAGACAAAGATAATTACTCTACTAATGACA
ATCAAGGAAACCCATTTGCCAAAAACGTCGTCGTTTTGGAATGAAACAACAGCTCAAACCCCAAAACCGTGTTGGGACGG
TAAACAGACCCCTCCCTGCTCGCCGGAGCACTACTCGGCGACTTCAGATCTTCTTTCAGGGTTCTTCCAGGAATTAGATT
GTCAACGAATCCAATCTTCTGAAACAAAAATCTTCGGATGCGAAGATCGATTGTGATTGTGATTGCGTTAACGGCGAAGG
GGTTTCTTCATCGGCATCTTCTGGAGAAAGGTAATCTTGTAACTGCTCTCTCATTACGCATTTGCAATTCCCGAGCTTTT
TCTGGTAGGAGTGATTACCGAGAGAGATTGAGAAGTGGGCTTCACTCTATTAAGTTTAACGATGCACTTACTTTGTTCTG
TGACATGGCTGAGTCTCATCCCCTCCCTTCCATTGTTGATTTCAGTAGATTACTGATTGCCATTGCTAAGCTGAATAAGT
ATGAAGCTGTGATCTCTCTCTTTCGGCATTTGGAGATGTTGGGAATTTCACATGATCTCTATAGCTTCACTACTTTAATA
GATTGTTTCTGCCGATGCGCTCGACTCTCTCTTGCTCTGTCATGTCTAGGAAAGATGATGAAGCTTGGTTTTGAGCCCAG
CATAGTTACCTTTGGATCTCTGGTCAATGGATTCTGTCACGTAAATAGATTTTATGAAGCCATGTCTCTGGTTGATCAAA
TCGTGGGATTGGGATATGAACCTAATGTTGTAATCTACAACACTATCATTGATAGTCTCTGCGAAAAGGGACAAGTGAAT
ACTGCGCTGGATGTTTTGAAACATATGAAGAAAATGGGAATTAGACCGGATGTTGTTACATACAACTCTCTCATTACTCG
CCTTTTCCATTCTGGTACATGGGGCGTCTCTGCTCGAATACTGAGTGATATGATGAGGATGGGAATCAGCCCGGATGTAA
TCACTTTCAGTGCTTTGATCGATGTGTATGGGAAAGAGGGGCAGCTTTTAGAGGCTAAGAAACAGTACAATGAGATGATT
CAAAGGTCAGTTAATCCTAATATTGTCACTTACAATTCACTGATCAACGGGCTTTGCATTCACGGTCTTCTAGATGAAGC
CAAAAAAGTTCTTAATGTTTTGGTAAGTAAAGGTTTCTTCCCAAATGCAGTGACTTATAATACTCTCATAAATGGATATT
GCAAGGCCAAGAGGGTAGATGATGGGATGAAAATCTTGTGCGTAATGTCCCGTGATGGAGTGGATGGTGACACATTCACT
TACAATACTCTTTACCAAGGTTATTGTCAAGCGGGAAAATTTAGTGCTGCCGAAAAGGTTTTAGGTCGGATGGTTTCTTG
TGGCGTGCATCCCGATATGTATACCTTTAACATTTTGTTAGACGGTCTATGTGATCATGGAAAAATAGGAAAAGCATTGG
TGAGACTGGAGGATTTGCAAAAGAGTAAAACAGTTGTTGGTATTATTACATATAATATTATCATCAAAGGGCTGTGTAAG
GCTGATAAGGTGGAAGATGCTTGGTATTTATTTTGCAGTCTTGCTCTCAAAGGAGTAAGTCCTGATGTTATAACGTACAT
TACAATGATGATAGGCTTGCGTAGGAAAAGACTATGGCGTGAAGCGCATGAGCTGTATAGAAAAATGCAAAAAGAGGATG
GGCTTATGCCAATTAAGTAGACGTATAAAAGAGGTAAATATGAGACACCTTAGAGATAGCGAGTTAAGGGTTCACCATCA
CCACAGATGCGTCTTAATTTTAAGTTTGGCTGTTGTATGATACGAAATTGGACAAACATTAAGCTAGGAGGCATGATGGA
TTTAATCATATTTTAGATGGGAATGAGAGGATATTAAGGTACCAACCCTCAAGGCATATTGTAGACTGGTTTGGTTTGGA
CATGTGAAGAGTTTTGAAGCTGAAGTGTTTGGTCACTCTAGCATTAGATGTTGCAGGTGTAGTTTTGTACATACATGTAA
ATGATGTCTCTTTCTTACGCACATTTGTTGACATAGAGAAGCTAATATTTGCTTAAGCATGTTGTAAGCTGTAACTTTAG
AATTTAACCTCCACTGTAACATATTACATATGCAATCAGGCAAACGAAGATTCGATCAAACGGGTCATTGCAAATCCAGA
AGTGTGAGAAGATTGACCATTAGGAAACTTATAAAGTGGTTCAGTCTTTTACAAATTAAATTTCCTGTTTCAAACACCAA
TCAAATCCACCGAATTACCAAAGATTTCATGTTTGCCTCTATCCATAATGGTTGGAAAATTTTCAATTTTTTAAGTAATA
GTTTGATATTGTGGGGAAAAAATACTATTCTAAACGGTAGATAGGTCTTACACGTGAGCATTCCGTAACTGGACAAGGAT
CAACCAAAGAGAAAGCAGGGAGATCCATCACGGAACATTATCTTTGTAATCAAAATCTGATCGTACACGTGTACACTATG
ATGTCCACTAACAGTCCACATCTGTTGACCTGACATTCTCAGACACACGAGAGGATCTTTTTTCTTTCTAACCTCTAAAA
TATTTTAATTTTAAAATAAAATAATAAAATCCGTATATGTGTCTATCGTTAGCTTCTACAGCTCAACGAAACACACAGTT
CCGTAGCAGAGTTTTAGTTTTAGCAGAGTTGGTGAAATCA
>AT1G06570.2 | chr1:2013544-2016543 REVERSE LENGTH=3000
TCTCGAGAACCCTCAAGATGTGGAACAAAACATGGCATGAGATGTTGTGAACCTTATTTAATAAGCTTATTGTGCAAAGC
TTGTAACTTAAAGTTGTAATCATGGTCCTTACCAAGACTCGTTCTAGTGTCCGAATCTTGTCGAGATTGTGTAACTTGTA
ACCTTGTATAACTCTAAAATGTAGGAGACTGAGGAAGTCATCAAGATAATTGTGAAGATTTCGCAATTGACATTTTACAT
AACGTCTCTTTCTTTGTGAAACAAGATTGTGAATACAATCATGATTGATATTAGTTTCCATTACTTGTTATCGATCGAGC
AACATTATCAAGTCGTTTAGTGTCACGATAAAGACAATTGAGCATGTGAAACAACAGACAAAGATAATTACTCTACTAAT
GACAATCAAGGAAACCCATTTGCCAAAAACGTCGTCGTTTTGGAATGAAACAACAGCTCAAACCCCAAAACCGTGTTGGG
ACGGTAAACAGACCCCTCCCTGCTCGCCGGAGCACTACTCGGCGACTTCAGATCTTCTTTCAGGGTTCTTCCAGGAATTA
GATTGTCAACGAATCCAATCTTCTGAAACAAAAATCTTCGGATGCGAAGATCGATTGTGATTGTGATTGCGTTAACGGCG
AAGGGGTTTCTTCATCGGCATCTTCTGGAGAAAGGTAATCTTGTAACTGCTCTCTCATTACGCATTTGCAATTCCCGAGC
TTTTTCTGGTAGGAGTGATTACCGAGAGAGATTGAGAAGTGGGCTTCACTCTATTAAGTTTAACGATGCACTTACTTTGT
TCTGTGACATGGCTGAGTCTCATCCCCTCCCTTCCATTGTTGATTTCAGTAGATTACTGATTGCCATTGCTAAGCTGAAT
AAGTATGAAGCTGTGATCTCTCTCTTTCGGCATTTGGAGATGTTGGGAATTTCACATGATCTCTATAGCTTCACTACTTT
AATAGATTGTTTCTGCCGATGCGCTCGACTCTCTCTTGCTCTGTCATGTCTAGGAAAGATGATGAAGCTTGGTTTTGAGC
CCAGCATAGTTACCTTTGGATCTCTGGTCAATGGATTCTGTCACGTAAATAGATTTTATGAAGCCATGTCTCTGGTTGAT
CAAATCGTGGGATTGGGATATGAACCTAATGTTGTAATCTACAACACTATCATTGATAGTCTCTGCGAAAAGGGACAAGT
GAATACTGCGCTGGATGTTTTGAAACATATGAAGAAAATGGGAATTAGACCGGATGTTGTTACATACAACTCTCTCATTA
CTCGCCTTTTCCATTCTGGTACATGGGGCGTCTCTGCTCGAATACTGAGTGATATGATGAGGATGGGAATCAGCCCGGAT
GTAATCACTTTCAGTGCTTTGATCGATGTGTATGGGAAAGAGGGGCAGCTTTTAGAGGCTAAGAAACAGTACAATGAGAT
GATTCAAAGGTCAGTTAATCCTAATATTGTCACTTACAATTCACTGATCAACGGGCTTTGCATTCACGGTCTTCTAGATG
AAGCCAAAAAAGTTCTTAATGTTTTGGTAAGTAAAGGTTTCTTCCCAAATGCAGTGACTTATAATACTCTCATAAATGGA
TATTGCAAGGCCAAGAGGGTAGATGATGGGATGAAAATCTTGTGCGTAATGTCCCGTGATGGAGTGGATGGTGACACATT
CACTTACAATACTCTTTACCAAGGTTATTGTCAAGCGGGAAAATTTAGTGCTGCCGAAAAGGTTTTAGGTCGGATGGTTT
CTTGTGGCGTGCATCCCGATATGTATACCTTTAACATTTTGTTAGACGGTCTATGTGATCATGGAAAAATAGGAAAAGCA
TTGGTGAGACTGGAGGATTTGCAAAAGAGTAAAACAGTTGTTGGTATTATTACATATAATATTATCATCAAAGGGCTGTG
TAAGGCTGATAAGGTGGAAGATGCTTGGTATTTATTTTGCAGTCTTGCTCTCAAAGGAGTAAGTCCTGATGTTATAACGT
ACATTACAATGATGATAGGCTTGCGTAGGAAAAGACTATGGCGTGAAGCGCATGAGCTGTATAGAAAAATGCAAAAAGAG
GATGGGCTTATGCCAATTAAGTAGACGTATAAAAGAGGTAAATATGAGACACCTTAGAGATAGCGAGTTAAGGGTTCACC
ATCACCACAGATGCGTCTTAATTTTAAGTTTGGCTGTTGTATGATACGAAATTGGACAAACATTAAGCTAGGAGGCATGA
TGGATTTAATCATATTTTAGATGGGAATGAGAGGATATTAAGGTACCAACCCTCAAGGCATATTGTAGACTGGTTTGGTT
TGGACATGTGAAGAGTTTTGAAGCTGAAGTGTTTGGTCACTCTAGCATTAGATGTTGCAGGTGTAGTTTTGTACATACAT
GTAAATGATGTCTCTTTCTTACGCACATTTGTTGACATAGAGAAGCTAATATTTGCTTAAGCATGTTGTAAGCTGTAACT
TTAGAATTTAACCTCCACTGTAACATATTACATATGCAATCAGGCAAACGAAGATTCGATCAAACGGGTCATTGCAAATC
CAGAAGTGTGAGAAGATTGACCATTAGGAAACTTATAAAGTGGTTCAGTCTTTTACAAATTAAATTTCCTGTTTCAAACA
CCAATCAAATCCACCGAATTACCAAAGATTTCATGTTTGCCTCTATCCATAATGGTTGGAAAATTTTCAATTTTTTAAGT
AATAGTTTGATATTGTGGGGAAAAAATACTATTCTAAACGGTAGATAGGTCTTACACGTGAGCATTCCGTAACTGGACAA
GGATCAACCAAAGAGAAAGCAGGGAGATCCATCACGGAACATTATCTTTGTAATCAAAATCTGATCGTACACGTGTACAC
TATGATGTCCACTAACAGTCCACATCTGTTGACCTGACATTCTCAGACACACGAGAGGATCTTTTTTCTTTCTAACCTCT
AAAATATTTTAATTTTAAAATAAAATAATAAAATCCGTAT
>AT1G06580.1 | chr1:2015943-2018942 REVERSE LENGTH=3000
TGTTTTCTTTAGCGCTCCCATGGCTCGGATGAATACCTTGGTGTATGCAACTTTATTCGGTGACTCTTCTAGGTAATTTC
CTGTAGATATATCAATTGCCTGTTCTACTCTCAATTCCTTTCCCTCTCCGGGTCTCTCGCTCACCCTTTCTAGCTCTTTT
TCTTTCTAAAACGGTCTCTTACATTCGTTTTGAGTGATTTTGATATATTTCTTACATTTGCAGTTCGTCTGACGCAGAGT
TAGCATACTTGAAGCTCATTCAACATTTGGCACTATATAAGGGATACAAAGGTTAGAATCTGTTGCTCAAGGTCATGCGC
ACCTTGTTATACATGTCTCAGTATCTCAAGTCACAAATTAACCTATACAAAGTACCTTGATGATCCTTCGCAATAAAAAG
TTATAGCTGAATATTATGTTTCTGTAGAATGAATAAGAAGGCCATGTCAGTGTACAAAAGTCAGAACTTTCTTCTATTTT
TTCTGATCATGTTCATATGTTGCTGCTTCTACTGCATGCAGGGTATTTATTTAGATCTTGCTCCATGGTTTTTCTTTTCC
TATGTTGACCTATTTTCTGAACCAATGTTTTTCTAGATGCCTTTGCTGCTCTTAAGGTCGCAGAGGAAAAGTTCTTAACC
GTATCGAAATCAAAAGTATTGTTGCTCAAGTTGCAACTACTACATGAGCGTGCCTTGCATTGGTAAGGTTCCCTACCTCC
TATGTTGAACATGCACTCAAGTTGCAACCAACAAAGTTGATCCATTATCTGCTCTCTGTGATCACTTACTATATTGTTTA
AGGGTTATATAAATTCAAAACAGAGGCTTCCTAGTGTTCTGGAATTGTTATATCTTAAGTTGGCTGTTCTAACTTTGTTA
AATCCATTAGTGGGAATTTAAAACTAGCTCAACGAATATGTAATGAGCTAGGAGGCTTGGCATCAACAGCCATGGGTGTA
GACATGGAGCTAAAAGTAGAAGCAAGTCTTCGTGAAGCTCGGACTTTGCTTGCAGCAAAACAGTATAGCCAGGTTTGTAA
AAAAGTCTTATTGGCCATCTGTTTTTTAAGCCCATGTGATATATTTATTTCAGGCCATGTGCTATGGCAATGTTAGTGTG
TCTTCATTTTGCTTTGGTACTACGTTCTCTACAGGCAGCAAATGTGGCACACTCCCTCTTCTGCACATGTCACAAATTCA
ATTTGCAAATCGAAAAGGCGTCTGTTCTTCTTCTGCTCGCAGAGATCCATAAGGTAAGACATGGCTACAAGAAATTACTA
GCTTGAGAGCACATTGATTGGAATCTGATATTCCATTGAAAATATGTTCCGCCTTATCAAATTGCAATCAAAACTTTTTT
TTTTTTTCTGGAAATTTGTTCCGTTCCATGCATACATAGCTAACATCCATCTATATGTTCTGAATGTGCTCTTTCTTTGC
TGATTGCTCTTAGACTACATAGAAAAGTGTTGTACTATGGTATTATTTCTAATCTTTTATTGGTTTTCTGACCGGCGGCC
TTCACCTTTCGCTTTCCCCTTTTTGGGTTCTCAGAAGTCAGGAAATGCTGTCCTGGGTCTTCCATATGCGCTGGCAAGCA
TCTCGTTTTGCCAGTCATTCAACTTGGATCTTCTCAAAGCATCAGCTACTCTCACTCTGGCCGAGCTTTGGCTTGGTCTT
GGATCAAATCATACCAAACGAGCATTAGACCTTTTGCATGGGGCTTTCCCTATGATTCTTGGCCATGGAGGTTTGGAGTT
GCGTGCTCGAGCTTACATCTTTGAAGCAAACTGCTATCTATCTGATCCAAGTTCTTCAGGTAGCTTTTGTGTCTTGTACT
GCTTTGACGAGGATGTTCAGAACATAATTGAATAGAGCCTGACTGTTATGGATAAAGGTTGATCTTGTTAGTTGCGAGTT
TCTAATTTGTTTACTGTTGTTACCAGTTTCCACAGATTCTGACACTGTCTTGGATTCTCTAAGGCAAGCTTCAGATGAGC
TTCAAGCTTTGGAGGTATAACTTATGTCAATAAGAGTGCTATGTAGCTTTTTGTTCAAAAACAAACCTGAGCACTATATT
ATCGCCACATCATTGCATAAGAGATGAACAAACAAACCTGAGCACTATATAATTGCCACAACATTGCATAAGAGATGCTA
TGTTGCTTTTGATTCGAAAATAACACCAAACTCTTATAACTAGGTTCAGCTTCGTTTAGCTCATCATAACTCTCCTAGTA
CCGTGATTTACTGTTGGTTCACTTAGTAGTTGTGTTTATTGTGCAGTACCATGAACTGGCAGCGGAAGCCTCGTACTTAA
TGGCCATGGTATATGACAAGTTGGGACGGCTTGATGAGAGGGAAGAAGCTGCGTCTTTGTTTAAGAAACATATCATAGCT
CTCGAGAACCCTCAAGATGTGGAACAAAACATGGCATGAGATGTTGTGAACCTTATTTAATAAGCTTATTGTGCAAAGCT
TGTAACTTAAAGTTGTAATCATGGTCCTTACCAAGACTCGTTCTAGTGTCCGAATCTTGTCGAGATTGTGTAACTTGTAA
CCTTGTATAACTCTAAAATGTAGGAGACTGAGGAAGTCATCAAGATAATTGTGAAGATTTCGCAATTGACATTTTACATA
ACGTCTCTTTCTTTGTGAAACAAGATTGTGAATACAATCATGATTGATATTAGTTTCCATTACTTGTTATCGATCGAGCA
ACATTATCAAGTCGTTTAGTGTCACGATAAAGACAATTGAGCATGTGAAACAACAGACAAAGATAATTACTCTACTAATG
ACAATCAAGGAAACCCATTTGCCAAAAACGTCGTCGTTTTGGAATGAAACAACAGCTCAAACCCCAAAACCGTGTTGGGA
CGGTAAACAGACCCCTCCCTGCTCGCCGGAGCACTACTCGGCGACTTCAGATCTTCTTTCAGGGTTCTTCCAGGAATTAG
ATTGTCAACGAATCCAATCTTCTGAAACAAAAATCTTCGG
>AT1G06580.3 | chr1:2015625-2018624 REVERSE LENGTH=3000
GCACCTTGTTATACATGTCTCAGTATCTCAAGTCACAAATTAACCTATACAAAGTACCTTGATGATCCTTCGCAATAAAA
AGTTATAGCTGAATATTATGTTTCTGTAGAATGAATAAGAAGGCCATGTCAGTGTACAAAAGTCAGAACTTTCTTCTATT
TTTTCTGATCATGTTCATATGTTGCTGCTTCTACTGCATGCAGGGTATTTATTTAGATCTTGCTCCATGGTTTTTCTTTT
CCTATGTTGACCTATTTTCTGAACCAATGTTTTTCTAGATGCCTTTGCTGCTCTTAAGGTCGCAGAGGAAAAGTTCTTAA
CCGTATCGAAATCAAAAGTATTGTTGCTCAAGTTGCAACTACTACATGAGCGTGCCTTGCATTGGTAAGGTTCCCTACCT
CCTATGTTGAACATGCACTCAAGTTGCAACCAACAAAGTTGATCCATTATCTGCTCTCTGTGATCACTTACTATATTGTT
TAAGGGTTATATAAATTCAAAACAGAGGCTTCCTAGTGTTCTGGAATTGTTATATCTTAAGTTGGCTGTTCTAACTTTGT
TAAATCCATTAGTGGGAATTTAAAACTAGCTCAACGAATATGTAATGAGCTAGGAGGCTTGGCATCAACAGCCATGGGTG
TAGACATGGAGCTAAAAGTAGAAGCAAGTCTTCGTGAAGCTCGGACTTTGCTTGCAGCAAAACAGTATAGCCAGGTTTGT
AAAAAAGTCTTATTGGCCATCTGTTTTTTAAGCCCATGTGATATATTTATTTCAGGCCATGTGCTATGGCAATGTTAGTG
TGTCTTCATTTTGCTTTGGTACTACGTTCTCTACAGGCAGCAAATGTGGCACACTCCCTCTTCTGCACATGTCACAAATT
CAATTTGCAAATCGAAAAGGCGTCTGTTCTTCTTCTGCTCGCAGAGATCCATAAGGTAAGACATGGCTACAAGAAATTAC
TAGCTTGAGAGCACATTGATTGGAATCTGATATTCCATTGAAAATATGTTCCGCCTTATCAAATTGCAATCAAAACTTTT
TTTTTTTTTCTGGAAATTTGTTCCGTTCCATGCATACATAGCTAACATCCATCTATATGTTCTGAATGTGCTCTTTCTTT
GCTGATTGCTCTTAGACTACATAGAAAAGTGTTGTACTATGGTATTATTTCTAATCTTTTATTGGTTTTCTGACCGGCGG
CCTTCACCTTTCGCTTTCCCCTTTTTGGGTTCTCAGAAGTCAGGAAATGCTGTCCTGGGTCTTCCATATGCGCTGGCAAG
CATCTCGTTTTGCCAGTCATTCAACTTGGATCTTCTCAAAGCATCAGCTACTCTCACTCTGGCCGAGCTTTGGCTTGGTC
TTGGATCAAATCATACCAAACGAGCATTAGACCTTTTGCATGGGGCTTTCCCTATGATTCTTGGCCATGGAGGTTTGGAG
TTGCGTGCTCGAGCTTACATCTTTGAAGCAAACTGCTATCTATCTGATCCAAGTTCTTCAGGTAGCTTTTGTGTCTTGTA
CTGCTTTGACGAGGATGTTCAGAACATAATTGAATAGAGCCTGACTGTTATGGATAAAGGTTGATCTTGTTAGTTGCGAG
TTTCTAATTTGTTTACTGTTGTTACCAGTTTCCACAGATTCTGACACTGTCTTGGATTCTCTAAGGCAAGCTTCAGATGA
GCTTCAAGCTTTGGAGGTATAACTTATGTCAATAAGAGTGCTATGTAGCTTTTTGTTCAAAAACAAACCTGAGCACTATA
TTATCGCCACATCATTGCATAAGAGATGAACAAACAAACCTGAGCACTATATAATTGCCACAACATTGCATAAGAGATGC
TATGTTGCTTTTGATTCGAAAATAACACCAAACTCTTATAACTAGGTTCAGCTTCGTTTAGCTCATCATAACTCTCCTAG
TACCGTGATTTACTGTTGGTTCACTTAGTAGTTGTGTTTATTGTGCAGTACCATGAACTGGCAGCGGAAGCCTCGTACTT
AATGGCCATGGTATATGACAAGTTGGGACGGCTTGATGAGAGGGAAGAAGCTGCGTCTTTGTTTAAGAAACATATCATAG
CTCTCGAGAACCCTCAAGATGTGGAACAAAACATGGCATGAGATGTTGTGAACCTTATTTAATAAGCTTATTGTGCAAAG
CTTGTAACTTAAAGTTGTAATCATGGTCCTTACCAAGACTCGTTCTAGTGTCCGAATCTTGTCGAGATTGTGTAACTTGT
AACCTTGTATAACTCTAAAATGTAGGAGACTGAGGAAGTCATCAAGATAATTGTGAAGATTTCGCAATTGACATTTTACA
TAACGTCTCTTTCTTTGTGAAACAAGATTGTGAATACAATCATGATTGATATTAGTTTCCATTACTTGTTATCGATCGAG
CAACATTATCAAGTCGTTTAGTGTCACGATAAAGACAATTGAGCATGTGAAACAACAGACAAAGATAATTACTCTACTAA
TGACAATCAAGGAAACCCATTTGCCAAAAACGTCGTCGTTTTGGAATGAAACAACAGCTCAAACCCCAAAACCGTGTTGG
GACGGTAAACAGACCCCTCCCTGCTCGCCGGAGCACTACTCGGCGACTTCAGATCTTCTTTCAGGGTTCTTCCAGGAATT
AGATTGTCAACGAATCCAATCTTCTGAAACAAAAATCTTCGGATGCGAAGATCGATTGTGATTGTGATTGCGTTAACGGC
GAAGGGGTTTCTTCATCGGCATCTTCTGGAGAAAGGTAATCTTGTAACTGCTCTCTCATTACGCATTTGCAATTCCCGAG
CTTTTTCTGGTAGGAGTGATTACCGAGAGAGATTGAGAAGTGGGCTTCACTCTATTAAGTTTAACGATGCACTTACTTTG
TTCTGTGACATGGCTGAGTCTCATCCCCTCCCTTCCATTGTTGATTTCAGTAGATTACTGATTGCCATTGCTAAGCTGAA
TAAGTATGAAGCTGTGATCTCTCTCTTTCGGCATTTGGAG
>AT1G06580.2 | chr1:2015625-2018624 REVERSE LENGTH=3000
GCACCTTGTTATACATGTCTCAGTATCTCAAGTCACAAATTAACCTATACAAAGTACCTTGATGATCCTTCGCAATAAAA
AGTTATAGCTGAATATTATGTTTCTGTAGAATGAATAAGAAGGCCATGTCAGTGTACAAAAGTCAGAACTTTCTTCTATT
TTTTCTGATCATGTTCATATGTTGCTGCTTCTACTGCATGCAGGGTATTTATTTAGATCTTGCTCCATGGTTTTTCTTTT
CCTATGTTGACCTATTTTCTGAACCAATGTTTTTCTAGATGCCTTTGCTGCTCTTAAGGTCGCAGAGGAAAAGTTCTTAA
CCGTATCGAAATCAAAAGTATTGTTGCTCAAGTTGCAACTACTACATGAGCGTGCCTTGCATTGGTAAGGTTCCCTACCT
CCTATGTTGAACATGCACTCAAGTTGCAACCAACAAAGTTGATCCATTATCTGCTCTCTGTGATCACTTACTATATTGTT
TAAGGGTTATATAAATTCAAAACAGAGGCTTCCTAGTGTTCTGGAATTGTTATATCTTAAGTTGGCTGTTCTAACTTTGT
TAAATCCATTAGTGGGAATTTAAAACTAGCTCAACGAATATGTAATGAGCTAGGAGGCTTGGCATCAACAGCCATGGGTG
TAGACATGGAGCTAAAAGTAGAAGCAAGTCTTCGTGAAGCTCGGACTTTGCTTGCAGCAAAACAGTATAGCCAGGTTTGT
AAAAAAGTCTTATTGGCCATCTGTTTTTTAAGCCCATGTGATATATTTATTTCAGGCCATGTGCTATGGCAATGTTAGTG
TGTCTTCATTTTGCTTTGGTACTACGTTCTCTACAGGCAGCAAATGTGGCACACTCCCTCTTCTGCACATGTCACAAATT
CAATTTGCAAATCGAAAAGGCGTCTGTTCTTCTTCTGCTCGCAGAGATCCATAAGGTAAGACATGGCTACAAGAAATTAC
TAGCTTGAGAGCACATTGATTGGAATCTGATATTCCATTGAAAATATGTTCCGCCTTATCAAATTGCAATCAAAACTTTT
TTTTTTTTTCTGGAAATTTGTTCCGTTCCATGCATACATAGCTAACATCCATCTATATGTTCTGAATGTGCTCTTTCTTT
GCTGATTGCTCTTAGACTACATAGAAAAGTGTTGTACTATGGTATTATTTCTAATCTTTTATTGGTTTTCTGACCGGCGG
CCTTCACCTTTCGCTTTCCCCTTTTTGGGTTCTCAGAAGTCAGGAAATGCTGTCCTGGGTCTTCCATATGCGCTGGCAAG
CATCTCGTTTTGCCAGTCATTCAACTTGGATCTTCTCAAAGCATCAGCTACTCTCACTCTGGCCGAGCTTTGGCTTGGTC
TTGGATCAAATCATACCAAACGAGCATTAGACCTTTTGCATGGGGCTTTCCCTATGATTCTTGGCCATGGAGGTTTGGAG
TTGCGTGCTCGAGCTTACATCTTTGAAGCAAACTGCTATCTATCTGATCCAAGTTCTTCAGGTAGCTTTTGTGTCTTGTA
CTGCTTTGACGAGGATGTTCAGAACATAATTGAATAGAGCCTGACTGTTATGGATAAAGGTTGATCTTGTTAGTTGCGAG
TTTCTAATTTGTTTACTGTTGTTACCAGTTTCCACAGATTCTGACACTGTCTTGGATTCTCTAAGGCAAGCTTCAGATGA
GCTTCAAGCTTTGGAGGTATAACTTATGTCAATAAGAGTGCTATGTAGCTTTTTGTTCAAAAACAAACCTGAGCACTATA
TTATCGCCACATCATTGCATAAGAGATGAACAAACAAACCTGAGCACTATATAATTGCCACAACATTGCATAAGAGATGC
TATGTTGCTTTTGATTCGAAAATAACACCAAACTCTTATAACTAGGTTCAGCTTCGTTTAGCTCATCATAACTCTCCTAG
TACCGTGATTTACTGTTGGTTCACTTAGTAGTTGTGTTTATTGTGCAGTACCATGAACTGGCAGCGGAAGCCTCGTACTT
AATGGCCATGGTATATGACAAGTTGGGACGGCTTGATGAGAGGGAAGAAGCTGCGTCTTTGTTTAAGAAACATATCATAG
CTCTCGAGAACCCTCAAGATGTGGAACAAAACATGGCATGAGATGTTGTGAACCTTATTTAATAAGCTTATTGTGCAAAG
CTTGTAACTTAAAGTTGTAATCATGGTCCTTACCAAGACTCGTTCTAGTGTCCGAATCTTGTCGAGATTGTGTAACTTGT
AACCTTGTATAACTCTAAAATGTAGGAGACTGAGGAAGTCATCAAGATAATTGTGAAGATTTCGCAATTGACATTTTACA
TAACGTCTCTTTCTTTGTGAAACAAGATTGTGAATACAATCATGATTGATATTAGTTTCCATTACTTGTTATCGATCGAG
CAACATTATCAAGTCGTTTAGTGTCACGATAAAGACAATTGAGCATGTGAAACAACAGACAAAGATAATTACTCTACTAA
TGACAATCAAGGAAACCCATTTGCCAAAAACGTCGTCGTTTTGGAATGAAACAACAGCTCAAACCCCAAAACCGTGTTGG
GACGGTAAACAGACCCCTCCCTGCTCGCCGGAGCACTACTCGGCGACTTCAGATCTTCTTTCAGGGTTCTTCCAGGAATT
AGATTGTCAACGAATCCAATCTTCTGAAACAAAAATCTTCGGATGCGAAGATCGATTGTGATTGTGATTGCGTTAACGGC
GAAGGGGTTTCTTCATCGGCATCTTCTGGAGAAAGGTAATCTTGTAACTGCTCTCTCATTACGCATTTGCAATTCCCGAG
CTTTTTCTGGTAGGAGTGATTACCGAGAGAGATTGAGAAGTGGGCTTCACTCTATTAAGTTTAACGATGCACTTACTTTG
TTCTGTGACATGGCTGAGTCTCATCCCCTCCCTTCCATTGTTGATTTCAGTAGATTACTGATTGCCATTGCTAAGCTGAA
TAAGTATGAAGCTGTGATCTCTCTCTTTCGGCATTTGGAG
>AT1G06590.1 | chr1:2024506-2027505 REVERSE LENGTH=3000
CGGAAGTCGGAAACCAGCTAATTTATGAGAAATAATATCAAAAATTACAACTTTTATAACATTTATCTAAAAACATGAAC
GATTCTCTAATGTTACGTTATTACGAGATTTAAACTCTTGAATTTGCAAAATCCGTGTTAGGAGCCATACAATCAGATTA
ATTCATCAAGCTATATACTAAAACTGTGCTCCAAATCCTCATGACATGATGCAAATCTACATGGTCGGACTATATAAGTA
TATATAAACCATATATTAGTTTTACATCAAAACCATTGATATAGGTTGATATTATTAAAAAAAAAAAAACCTTGTGACAG
TTTCATGCATGGCTTTAACAGTCATAAAAGAAGGCATTACACATATAATCAAAGTCCCAAGCACCCTTATTAGACAAGCT
AAATCACATTCTCAGATCTTGAGATAGAGTAATCCAGAGGTACCATCGAATCCTTTGGATCTGTAGAACTTTGCATACTC
TGTAATAGTAGTGTCTCTATAATTAGGAGGGTTTTCTTCAGACAAAATCTCTTTGATGGGTCCATAAACTCGAGGATTCG
CCATCAAATACGAGCTGAAGAAACATGCCACTGAAATTCTCGGTCCAGCTACATTGGCCAAAACCCTATGCTCCACGCTT
ATGAACTTGTCGTTTGTTATAAGCTGCACCCAATGAGGTAATAAAAGTCAGATTTATATTAGTCCATTGATTAACCACTG
ATAAAAAACCAAAAGGGTTAGTTAGTTAGCCTGAAGAAGATCTCCAACGTTAACAACAAGAGCTCCAGGGACAGGAGGAA
CATCAACCCAATATTGGTCATGAAGAACTTGAAGCCCTCCGATATGGTCTTGAAGAAGAATAGTGAGAAAAGAGTTGTCG
GAGTGTTTCGTTAAGCCTAGAGTAAGGTCGGGTTGGGGACATGGCGGGTAATAATGGCCGAGCAACAGCAAGGAGTTAGT
GCAATCCATGTCCTTGAGGTGATTAGTGTTTAACCCTAGAGCTTCCGAGAGAAGCTCGAAGAGTAATTTACCCAATTTCA
TCACTTCCTTTGAGTACTCAATCATCATCTCCCTGAAAAAATGTCCACCAAAATCTTTAAGACACACTAATGAATAATGG
GGGCGTAAAAATCTTCAACGAAATCCTAGCGCTTATAACTATTTGAATAAGTTATTATTGGATTTATGTATTTCAATTGT
TATAAAAATTTGTTAAAAAAGAAAACGTATTATTGGATTAATATTCGTCTAACGAGTAGTGAAACACTATTCGACCATAT
ATAATTTCTTCGGACCGAGGAACACAACATGTTACAAAAGCAAAAATAGTCAAACTCGTAATTTAACAAATTTGGAAATC
TTACCCACAAGTGGCGGGTAAGTCCTCCGGTCTCGGGGGATCTGGTGCTGTATAACAACCAAGTGTATCTCTCCAATTCG
CCGCCGGTGAGCTAAACAGATCGAAGTTGCTGCTGTATACCATCTTACTAGCTGGATCTCGAGAGTAAAACCCTTTCTTC
ACTTCAGTGTCTTGCTCGTGAAACTCACGAATCCCATCTATCATCTTCTCCAACACATCCATCGGGATCCCGTGGTTGAT
CACCTGGAAAAATCCCCATTTCTCTGCCGCGTCTCCGATCTTCTCCACCAAGCTCCGCCGCGTGATCGAGTCCGTGCCAC
CTCCTTTGAGATCGATTGTGGGGATGGAGAAATCAGAGGAGGAAGGTGGTTTTGGACTTGTTAAAGTAGCCGGAGGTGCA
CGAAATATCGAAGGAATCTCTGTGATTCCGGCGTCGATAAGGCCTTTCACGCCGGTTTTAGTCTCGTCGAAAGCTTTGAG
TAGAGTTGAACGATCAAGTGCAGCAACTTGGGGAAGTGATGACTCCATTGCTTTTAGCTGAAAATGCAATTGCCGTTGGT
TTGAAGTTGGATCTTAATACTACAAGTTGTCAAAAGTTTCACGAGTCAACGACGAAGATAGATGAGAAGAAGTACATGTC
TTAGTTAAATTATTCACGTTTCCCACGTGGGGAAAAACCGGGACAAGAAAAAATAATGATAACAAAAAATAGGAAAATGG
AGATGCGGGGTATCGATCCCCGTACCTCTCGCATGCTAAGCGAGCGCTCTACCATCTGAGCTACATCCCCGATGACGAAA
ATGTACAATTGGTCAAAATAAATTAATATACGAACTATACTAGTATCATATTCAACAGCTCATTTTGTCACGTTTATATA
TTGTATATACAATAATTTTTGTTATTATTTTATTTTTGGCCATCAGCAAGACCTTTTTAAAAAATCGCAACAATAATATT
ATTCAAGTATTCGGATAGTGGCTCTCGCGTCGAAATGTTTTGGAAGCCTGCGTCACTATCATGGTTAATGGCAAGTTGGC
AACAACTACATGAGGTAATCCTTTGTCAAAAATAAATAAATTGAAATCTCTGATAAAAAGATAAAATATAGATTCTGTTC
TAATACGATATTTAGTCGAAACTAATAAAAGAGTATATACGAACTTTTTAATGTCTTTGTAATTTGTAAATTCCGTTGTA
GTTTTGTAAATTTAAGAAAGTTTTGTTGCCCCAAAAAAAAACGAAATTAAAAAGGAAGTTTTATTCGTTTGATTATTAGT
TTATTTAGCTTCTTTTATTTCACCTTTGGGCCTTACACATCAAATCAAACTTAAAAGTTAAAAGGAAAACTTTGGGCCTT
GGCCTCTGGGTTATATACTCTTAAGGCTTAACCCGACGGCGGTCAACTACCGGCCTGAAATAACCGGTTTTTATTTTTCC
TTTGTTTCTCTTTTCAAAGTGCTCACTTTCCCGGTGACTCTTTAGTCAAAATTTCAAATTAATTCCTCTAAGGTGCCCTA
ATCCCGGCTGCTCGTCGGGGGAAAATAACCCGGCAGGGATTGAGCAACAGCGTGAGTCCCAAAGTGAGAGACAGTGTGAA
TCCCAAAGTGAGAGAGTGAGTGTTTTAGCGACAGAGAGAT
>AT1G06620.1 | chr1:2022618-2025617 FORWARD LENGTH=3000
TTATGTAGCAAACCTGCAATGTTTCATGTGTTCTGTGCATTATTATAACATTGAGATCCTTACAAGACAAGTGAGTGTCA
AAGCATAAGAATGAAACAAAAATATAAAAAACCGACAAAATTAATTTCTTAGTAGATCGTTTCTACATTACAAAAGGGAA
AAAGGGAAATATCTTCAGAAGCCCAACTGTTAAAAAAGAAAAGTCTGAAAAAGCTTCATACAAACACATCGAAAGACTTT
GATAAAACGTTGATCCTATGACTGATGCTAATCATCAGCAAAAATACATTACCAAACATATATGAGAAAAGTGGCAGCTA
AATTGCAGCCTGATCATGAATATAAAACTCTATTTCCTCATAGTTTTCTAGCACCTGAGACTCTGAAAAACTCTAGGTTT
TCTCTGAATTGGGTGAATACCATAAGGGATACCTTCTGTCGCTTTCATAAGTGAATCTGGTGTATGAAGGTGAAAAGGGA
CAATTCCACTAGCAGTTTTCTGAAACTCTATTTCTTCAGTTGGTTTATCCATTGCATAATTCTCCATATCCATCTGATCA
TATTGTATTAATGACTCCAGATTATTATTAGGTGCACCAAACTGAGCAAAGCTTGAATGGGCTTCTTTGCAGTAATCTTC
AATACTTGAAAAAAGATGACAAACTCCCTGCACATATCAATGAAATGGACGGTTCTTTCAAACATTCACTTATGTGTTTC
TGCAGCAATCAAGAACACTACAGCTAGATATTACACTTCAACCAGACCAGCCAGAGTTCTGCCATTAGATATCATATTTT
AATGTACCTATACATGCGTCTACATTTAAGTCTAGCCTAGACAAGTACTCCATTGTAGTGGGTCAAGAAACAAACAAACT
TCACATAGATGTTTAGACACAATTAAGTGGCTGACGAAAAAGCTAACAAATCCGCGTCCTTCAAGCAAAACCTCAAACTA
CACGTCATGTTGAATAATATTAATATTATTCAGTCTCAAAATAAAACAAGAATAACACAAACGTAAAAAGCTCAATACCT
CGAACGATAAAAGGTTGAATGCCAAAATGCAACGACGAACAAACATTCCCAAGTTGCTGTTGGGATCCAAAATAATCTGA
TCATCTTGCACGACTCCTGAATCAAGGCTCCCAAGTATTCCTACATACAAAGAAATGATAACTAATTTGAGTCAAACATG
ATGGAAAAGAAGAAAAAACAGACCTTAAGCAAGCAAGTAGCTAACCTCGCATGTCATTAAAGAAATTTAATAGATCATCT
GGTGAAGCCAAAGAGGAAAATCTATTAGTTAAATGGTCAGTTAGCCACGCGTCCATCTCTTCACCAACTTCCCTCAACTG
GTTGATGAGCTTTTCCAGCTTCGGCTCAAATATATCATCGCAAGACTGCAGCATGAATATCAATCTCGTCAGGGAAAAGA
ACAGTTTGTTAGCACACGAAACCAGCAAATTCATTATTCACTCATGAAATCAACATAAGTTACAAGAGTTTTGAGCCGTG
AAATCGTTACAACAGACATCGCTGAAATCAATCTCAGAAATTAGCAAAGAAGCTCTAAGAAATGCAATAAAGAAACTCGA
TACAACTTCGGGTATGAGAGACGGGCCAGGAAACTCAGAAGAATCAAAAGACATTGCTGAATTAAACCTCAAAAAACTAC
AAGATATTGCAATTCGAGAGAAATCGAAGAGTGAAACCTTAGTAAGAGAGAGCAAGTAGAGGCCGAGGCGGTTGTGCTGA
GCAACGGAAGAGAAAGGAAAAGGAAGAGACATCTGAGCGGAAGGAGCGTATATCTGCAGGAGAATGCAAACGGAGATCTT
GTGTGGAGTTACCGCAAAAGCACCGGCCGTTCTCGTTAATCCGGCCATATCTCTCTGTCGCTAAAACACTCACTCTCTCA
CTTTGGGATTCACACTGTCTCTCACTTTGGGACTCACGCTGTTGCTCAATCCCTGCCGGGTTATTTTCCCCCGACGAGCA
GCCGGGATTAGGGCACCTTAGAGGAATTAATTTGAAATTTTGACTAAAGAGTCACCGGGAAAGTGAGCACTTTGAAAAGA
GAAACAAAGGAAAAATAAAAACCGGTTATTTCAGGCCGGTAGTTGACCGCCGTCGGGTTAAGCCTTAAGAGTATATAACC
CAGAGGCCAAGGCCCAAAGTTTTCCTTTTAACTTTTAAGTTTGATTTGATGTGTAAGGCCCAAAGGTGAAATAAAAGAAG
CTAAATAAACTAATAATCAAACGAATAAAACTTCCTTTTTAATTTCGTTTTTTTTTGGGGCAACAAAACTTTCTTAAATT
TACAAAACTACAACGGAATTTACAAATTACAAAGACATTAAAAAGTTCGTATATACTCTTTTATTAGTTTCGACTAAATA
TCGTATTAGAACAGAATCTATATTTTATCTTTTTATCAGAGATTTCAATTTATTTATTTTTGACAAAGGATTACCTCATG
TAGTTGTTGCCAACTTGCCATTAACCATGATAGTGACGCAGGCTTCCAAAACATTTCGACGCGAGAGCCACTATCCGAAT
ACTTGAATAATATTATTGTTGCGATTTTTTAAAAAGGTCTTGCTGATGGCCAAAAATAAAATAATAACAAAAATTATTGT
ATATACAATATATAAACGTGACAAAATGAGCTGTTGAATATGATACTAGTATAGTTCGTATATTAATTTATTTTGACCAA
TTGTACATTTTCGTCATCGGGGATGTAGCTCAGATGGTAGAGCGCTCGCTTAGCATGCGAGAGGTACGGGGATCGATACC
CCGCATCTCCATTTTCCTATTTTTTGTTATCATTATTTTTTCTTGTCCCGGTTTTTCCCCACGTGGGAAACGTGAATAAT
TTAACTAAGACATGTACTTCTTCTCATCTATCTTCGTCGTTGACTCGTGAAACTTTTGACAACTTGTAGTATTAAGATCC
AACTTCAAACCAACGGCAATTGCATTTTCAGCTAAAAGCA
>AT1G06620.2 | chr1:2022618-2025617 FORWARD LENGTH=3000
TTATGTAGCAAACCTGCAATGTTTCATGTGTTCTGTGCATTATTATAACATTGAGATCCTTACAAGACAAGTGAGTGTCA
AAGCATAAGAATGAAACAAAAATATAAAAAACCGACAAAATTAATTTCTTAGTAGATCGTTTCTACATTACAAAAGGGAA
AAAGGGAAATATCTTCAGAAGCCCAACTGTTAAAAAAGAAAAGTCTGAAAAAGCTTCATACAAACACATCGAAAGACTTT
GATAAAACGTTGATCCTATGACTGATGCTAATCATCAGCAAAAATACATTACCAAACATATATGAGAAAAGTGGCAGCTA
AATTGCAGCCTGATCATGAATATAAAACTCTATTTCCTCATAGTTTTCTAGCACCTGAGACTCTGAAAAACTCTAGGTTT
TCTCTGAATTGGGTGAATACCATAAGGGATACCTTCTGTCGCTTTCATAAGTGAATCTGGTGTATGAAGGTGAAAAGGGA
CAATTCCACTAGCAGTTTTCTGAAACTCTATTTCTTCAGTTGGTTTATCCATTGCATAATTCTCCATATCCATCTGATCA
TATTGTATTAATGACTCCAGATTATTATTAGGTGCACCAAACTGAGCAAAGCTTGAATGGGCTTCTTTGCAGTAATCTTC
AATACTTGAAAAAAGATGACAAACTCCCTGCACATATCAATGAAATGGACGGTTCTTTCAAACATTCACTTATGTGTTTC
TGCAGCAATCAAGAACACTACAGCTAGATATTACACTTCAACCAGACCAGCCAGAGTTCTGCCATTAGATATCATATTTT
AATGTACCTATACATGCGTCTACATTTAAGTCTAGCCTAGACAAGTACTCCATTGTAGTGGGTCAAGAAACAAACAAACT
TCACATAGATGTTTAGACACAATTAAGTGGCTGACGAAAAAGCTAACAAATCCGCGTCCTTCAAGCAAAACCTCAAACTA
CACGTCATGTTGAATAATATTAATATTATTCAGTCTCAAAATAAAACAAGAATAACACAAACGTAAAAAGCTCAATACCT
CGAACGATAAAAGGTTGAATGCCAAAATGCAACGACGAACAAACATTCCCAAGTTGCTGTTGGGATCCAAAATAATCTGA
TCATCTTGCACGACTCCTGAATCAAGGCTCCCAAGTATTCCTACATACAAAGAAATGATAACTAATTTGAGTCAAACATG
ATGGAAAAGAAGAAAAAACAGACCTTAAGCAAGCAAGTAGCTAACCTCGCATGTCATTAAAGAAATTTAATAGATCATCT
GGTGAAGCCAAAGAGGAAAATCTATTAGTTAAATGGTCAGTTAGCCACGCGTCCATCTCTTCACCAACTTCCCTCAACTG
GTTGATGAGCTTTTCCAGCTTCGGCTCAAATATATCATCGCAAGACTGCAGCATGAATATCAATCTCGTCAGGGAAAAGA
ACAGTTTGTTAGCACACGAAACCAGCAAATTCATTATTCACTCATGAAATCAACATAAGTTACAAGAGTTTTGAGCCGTG
AAATCGTTACAACAGACATCGCTGAAATCAATCTCAGAAATTAGCAAAGAAGCTCTAAGAAATGCAATAAAGAAACTCGA
TACAACTTCGGGTATGAGAGACGGGCCAGGAAACTCAGAAGAATCAAAAGACATTGCTGAATTAAACCTCAAAAAACTAC
AAGATATTGCAATTCGAGAGAAATCGAAGAGTGAAACCTTAGTAAGAGAGAGCAAGTAGAGGCCGAGGCGGTTGTGCTGA
GCAACGGAAGAGAAAGGAAAAGGAAGAGACATCTGAGCGGAAGGAGCGTATATCTGCAGGAGAATGCAAACGGAGATCTT
GTGTGGAGTTACCGCAAAAGCACCGGCCGTTCTCGTTAATCCGGCCATATCTCTCTGTCGCTAAAACACTCACTCTCTCA
CTTTGGGATTCACACTGTCTCTCACTTTGGGACTCACGCTGTTGCTCAATCCCTGCCGGGTTATTTTCCCCCGACGAGCA
GCCGGGATTAGGGCACCTTAGAGGAATTAATTTGAAATTTTGACTAAAGAGTCACCGGGAAAGTGAGCACTTTGAAAAGA
GAAACAAAGGAAAAATAAAAACCGGTTATTTCAGGCCGGTAGTTGACCGCCGTCGGGTTAAGCCTTAAGAGTATATAACC
CAGAGGCCAAGGCCCAAAGTTTTCCTTTTAACTTTTAAGTTTGATTTGATGTGTAAGGCCCAAAGGTGAAATAAAAGAAG
CTAAATAAACTAATAATCAAACGAATAAAACTTCCTTTTTAATTTCGTTTTTTTTTGGGGCAACAAAACTTTCTTAAATT
TACAAAACTACAACGGAATTTACAAATTACAAAGACATTAAAAAGTTCGTATATACTCTTTTATTAGTTTCGACTAAATA
TCGTATTAGAACAGAATCTATATTTTATCTTTTTATCAGAGATTTCAATTTATTTATTTTTGACAAAGGATTACCTCATG
TAGTTGTTGCCAACTTGCCATTAACCATGATAGTGACGCAGGCTTCCAAAACATTTCGACGCGAGAGCCACTATCCGAAT
ACTTGAATAATATTATTGTTGCGATTTTTTAAAAAGGTCTTGCTGATGGCCAAAAATAAAATAATAACAAAAATTATTGT
ATATACAATATATAAACGTGACAAAATGAGCTGTTGAATATGATACTAGTATAGTTCGTATATTAATTTATTTTGACCAA
TTGTACATTTTCGTCATCGGGGATGTAGCTCAGATGGTAGAGCGCTCGCTTAGCATGCGAGAGGTACGGGGATCGATACC
CCGCATCTCCATTTTCCTATTTTTTGTTATCATTATTTTTTCTTGTCCCGGTTTTTCCCCACGTGGGAAACGTGAATAAT
TTAACTAAGACATGTACTTCTTCTCATCTATCTTCGTCGTTGACTCGTGAAACTTTTGACAACTTGTAGTATTAAGATCC
AACTTCAAACCAACGGCAATTGCATTTTCAGCTAAAAGCA
>AT1G06630.9 | chr1:2025044-2028043 FORWARD LENGTH=3000
ATCTTTTTATCAGAGATTTCAATTTATTTATTTTTGACAAAGGATTACCTCATGTAGTTGTTGCCAACTTGCCATTAACC
ATGATAGTGACGCAGGCTTCCAAAACATTTCGACGCGAGAGCCACTATCCGAATACTTGAATAATATTATTGTTGCGATT
TTTTAAAAAGGTCTTGCTGATGGCCAAAAATAAAATAATAACAAAAATTATTGTATATACAATATATAAACGTGACAAAA
TGAGCTGTTGAATATGATACTAGTATAGTTCGTATATTAATTTATTTTGACCAATTGTACATTTTCGTCATCGGGGATGT
AGCTCAGATGGTAGAGCGCTCGCTTAGCATGCGAGAGGTACGGGGATCGATACCCCGCATCTCCATTTTCCTATTTTTTG
TTATCATTATTTTTTCTTGTCCCGGTTTTTCCCCACGTGGGAAACGTGAATAATTTAACTAAGACATGTACTTCTTCTCA
TCTATCTTCGTCGTTGACTCGTGAAACTTTTGACAACTTGTAGTATTAAGATCCAACTTCAAACCAACGGCAATTGCATT
TTCAGCTAAAAGCAATGGAGTCATCACTTCCCCAAGTTGCTGCACTTGATCGTTCAACTCTACTCAAAGCTTTCGACGAG
ACTAAAACCGGCGTGAAAGGCCTTATCGACGCCGGAATCACAGAGATTCCTTCGATATTTCGTGCACCTCCGGCTACTTT
AACAAGTCCAAAACCACCTTCCTCCTCTGATTTCTCCATCCCCACAATCGATCTCAAAGGAGGTGGCACGGACTCGATCA
CGCGGCGGAGCTTGGTGGAGAAGATCGGAGACGCGGCAGAGAAATGGGGATTTTTCCAGGTGATCAACCACGGGATCCCG
ATGGATGTGTTGGAGAAGATGATAGATGGGATTCGTGAGTTTCACGAGCAAGACACTGAAGTGAAGAAAGGGTTTTACTC
TCGAGATCCAGCTAGTAAGATGGTATACAGCAGCAACTTCGATCTGTTTAGCTCACCGGCGGCGAATTGGAGAGATACAC
TTGGTTGTTATACAGCACCAGATCCCCCGAGACCGGAGGACTTACCCGCCACTTGTGGGTAAGATTTCCAAATTTGTTAA
ATTACGAGTTTGACTATTTTTGCTTTTGTAACATGTTGTGTTCCTCGGTCCGAAGAAATTATATATGGTCGAATAGTGTT
TCACTACTCGTTAGACGAATATTAATCCAATAATACGTTTTCTTTTTTAACAAATTTTTATAACAATTGAAATACATAAA
TCCAATAATAACTTATTCAAATAGTTATAAGCGCTAGGATTTCGTTGAAGATTTTTACGCCCCCATTATTCATTAGTGTG
TCTTAAAGATTTTGGTGGACATTTTTTCAGGGAGATGATGATTGAGTACTCAAAGGAAGTGATGAAATTGGGTAAATTAC
TCTTCGAGCTTCTCTCGGAAGCTCTAGGGTTAAACACTAATCACCTCAAGGACATGGATTGCACTAACTCCTTGCTGTTG
CTCGGCCATTATTACCCGCCATGTCCCCAACCCGACCTTACTCTAGGCTTAACGAAACACTCCGACAACTCTTTTCTCAC
TATTCTTCTTCAAGACCATATCGGAGGGCTTCAAGTTCTTCATGACCAATATTGGGTTGATGTTCCTCCTGTCCCTGGAG
CTCTTGTTGTTAACGTTGGAGATCTTCTTCAGGCTAACTAACTAACCCTTTTGGTTTTTTATCAGTGGTTAATCAATGGA
CTAATATAAATCTGACTTTTATTACCTCATTGGGTGCAGCTTATAACAAACGACAAGTTCATAAGCGTGGAGCATAGGGT
TTTGGCCAATGTAGCTGGACCGAGAATTTCAGTGGCATGTTTCTTCAGCTCGTATTTGATGGCGAATCCTCGAGTTTATG
GACCCATCAAAGAGATTTTGTCTGAAGAAAACCCTCCTAATTATAGAGACACTACTATTACAGAGTATGCAAAGTTCTAC
AGATCCAAAGGATTCGATGGTACCTCTGGATTACTCTATCTCAAGATCTGAGAATGTGATTTAGCTTGTCTAATAAGGGT
GCTTGGGACTTTGATTATATGTGTAATGCCTTCTTTTATGACTGTTAAAGCCATGCATGAAACTGTCACAAGGTTTTTTT
TTTTTTAATAATATCAACCTATATCAATGGTTTTGATGTAAAACTAATATATGGTTTATATATACTTATATAGTCCGACC
ATGTAGATTTGCATCATGTCATGAGGATTTGGAGCACAGTTTTAGTATATAGCTTGATGAATTAATCTGATTGTATGGCT
CCTAACACGGATTTTGCAAATTCAAGAGTTTAAATCTCGTAATAACGTAACATTAGAGAATCGTTCATGTTTTTAGATAA
ATGTTATAAAAGTTGTAATTTTTGATATTATTTCTCATAAATTAGCTGGTTTCCGACTTCCGAGAGGCATAAAAAAGCTT
ATGTTAAAATGTACTTAAGTCACATGTTAAAATGCAAAGTACTTACCTAATTGTCAAATGACTAAACACTATGGTAGTTA
TCCACAACTTAAAAATCAATCTAAATGTCCAGATTGATTTCGGTACGCGTCGGTTTCCATTGATGTTTGGTTCGGTTCAA
TTAACATATCCACATATAACCGATCGGTTTTAAAACGAAATTCCTAATTACCCAGAATTGCTCTTGAGAATCGATCACTA
GTGTCTCTTTCTCTCCGCCGTCCTCCACCGCTTGAACATCGTGTACGGATTTGGTTAGCATCGTTACTTTCGTTTGCTTT
TGTTCATTCCTTTGGATTTAACGGAAACTTGATATTTTCTGATCTTCGTAACGTCTCTTGTTCTTACAATTTCTCACCTT
CTTTAGAGAATTCAAGCAATTTTGAGCTTCTACGACTAGGTTATACATTTTCGTGAAATTAGGTCGATTTTTGGATACAT
TATTGGTTTATGTGTTAATTCAAGGCAGTTGAATCACTTG
>AT1G06630.8 | chr1:2025071-2028070 FORWARD LENGTH=3000
TTATTTTTGACAAAGGATTACCTCATGTAGTTGTTGCCAACTTGCCATTAACCATGATAGTGACGCAGGCTTCCAAAACA
TTTCGACGCGAGAGCCACTATCCGAATACTTGAATAATATTATTGTTGCGATTTTTTAAAAAGGTCTTGCTGATGGCCAA
AAATAAAATAATAACAAAAATTATTGTATATACAATATATAAACGTGACAAAATGAGCTGTTGAATATGATACTAGTATA
GTTCGTATATTAATTTATTTTGACCAATTGTACATTTTCGTCATCGGGGATGTAGCTCAGATGGTAGAGCGCTCGCTTAG
CATGCGAGAGGTACGGGGATCGATACCCCGCATCTCCATTTTCCTATTTTTTGTTATCATTATTTTTTCTTGTCCCGGTT
TTTCCCCACGTGGGAAACGTGAATAATTTAACTAAGACATGTACTTCTTCTCATCTATCTTCGTCGTTGACTCGTGAAAC
TTTTGACAACTTGTAGTATTAAGATCCAACTTCAAACCAACGGCAATTGCATTTTCAGCTAAAAGCAATGGAGTCATCAC
TTCCCCAAGTTGCTGCACTTGATCGTTCAACTCTACTCAAAGCTTTCGACGAGACTAAAACCGGCGTGAAAGGCCTTATC
GACGCCGGAATCACAGAGATTCCTTCGATATTTCGTGCACCTCCGGCTACTTTAACAAGTCCAAAACCACCTTCCTCCTC
TGATTTCTCCATCCCCACAATCGATCTCAAAGGAGGTGGCACGGACTCGATCACGCGGCGGAGCTTGGTGGAGAAGATCG
GAGACGCGGCAGAGAAATGGGGATTTTTCCAGGTGATCAACCACGGGATCCCGATGGATGTGTTGGAGAAGATGATAGAT
GGGATTCGTGAGTTTCACGAGCAAGACACTGAAGTGAAGAAAGGGTTTTACTCTCGAGATCCAGCTAGTAAGATGGTATA
CAGCAGCAACTTCGATCTGTTTAGCTCACCGGCGGCGAATTGGAGAGATACACTTGGTTGTTATACAGCACCAGATCCCC
CGAGACCGGAGGACTTACCCGCCACTTGTGGGTAAGATTTCCAAATTTGTTAAATTACGAGTTTGACTATTTTTGCTTTT
GTAACATGTTGTGTTCCTCGGTCCGAAGAAATTATATATGGTCGAATAGTGTTTCACTACTCGTTAGACGAATATTAATC
CAATAATACGTTTTCTTTTTTAACAAATTTTTATAACAATTGAAATACATAAATCCAATAATAACTTATTCAAATAGTTA
TAAGCGCTAGGATTTCGTTGAAGATTTTTACGCCCCCATTATTCATTAGTGTGTCTTAAAGATTTTGGTGGACATTTTTT
CAGGGAGATGATGATTGAGTACTCAAAGGAAGTGATGAAATTGGGTAAATTACTCTTCGAGCTTCTCTCGGAAGCTCTAG
GGTTAAACACTAATCACCTCAAGGACATGGATTGCACTAACTCCTTGCTGTTGCTCGGCCATTATTACCCGCCATGTCCC
CAACCCGACCTTACTCTAGGCTTAACGAAACACTCCGACAACTCTTTTCTCACTATTCTTCTTCAAGACCATATCGGAGG
GCTTCAAGTTCTTCATGACCAATATTGGGTTGATGTTCCTCCTGTCCCTGGAGCTCTTGTTGTTAACGTTGGAGATCTTC
TTCAGGCTAACTAACTAACCCTTTTGGTTTTTTATCAGTGGTTAATCAATGGACTAATATAAATCTGACTTTTATTACCT
CATTGGGTGCAGCTTATAACAAACGACAAGTTCATAAGCGTGGAGCATAGGGTTTTGGCCAATGTAGCTGGACCGAGAAT
TTCAGTGGCATGTTTCTTCAGCTCGTATTTGATGGCGAATCCTCGAGTTTATGGACCCATCAAAGAGATTTTGTCTGAAG
AAAACCCTCCTAATTATAGAGACACTACTATTACAGAGTATGCAAAGTTCTACAGATCCAAAGGATTCGATGGTACCTCT
GGATTACTCTATCTCAAGATCTGAGAATGTGATTTAGCTTGTCTAATAAGGGTGCTTGGGACTTTGATTATATGTGTAAT
GCCTTCTTTTATGACTGTTAAAGCCATGCATGAAACTGTCACAAGGTTTTTTTTTTTTTAATAATATCAACCTATATCAA
TGGTTTTGATGTAAAACTAATATATGGTTTATATATACTTATATAGTCCGACCATGTAGATTTGCATCATGTCATGAGGA
TTTGGAGCACAGTTTTAGTATATAGCTTGATGAATTAATCTGATTGTATGGCTCCTAACACGGATTTTGCAAATTCAAGA
GTTTAAATCTCGTAATAACGTAACATTAGAGAATCGTTCATGTTTTTAGATAAATGTTATAAAAGTTGTAATTTTTGATA
TTATTTCTCATAAATTAGCTGGTTTCCGACTTCCGAGAGGCATAAAAAAGCTTATGTTAAAATGTACTTAAGTCACATGT
TAAAATGCAAAGTACTTACCTAATTGTCAAATGACTAAACACTATGGTAGTTATCCACAACTTAAAAATCAATCTAAATG
TCCAGATTGATTTCGGTACGCGTCGGTTTCCATTGATGTTTGGTTCGGTTCAATTAACATATCCACATATAACCGATCGG
TTTTAAAACGAAATTCCTAATTACCCAGAATTGCTCTTGAGAATCGATCACTAGTGTCTCTTTCTCTCCGCCGTCCTCCA
CCGCTTGAACATCGTGTACGGATTTGGTTAGCATCGTTACTTTCGTTTGCTTTTGTTCATTCCTTTGGATTTAACGGAAA
CTTGATATTTTCTGATCTTCGTAACGTCTCTTGTTCTTACAATTTCTCACCTTCTTTAGAGAATTCAAGCAATTTTGAGC
TTCTACGACTAGGTTATACATTTTCGTGAAATTAGGTCGATTTTTGGATACATTATTGGTTTATGTGTTAATTCAAGGCA
GTTGAATCACTTGATGTTTCAGGTACTGTTGTTTATCTCT
>AT1G06630.4 | chr1:2025071-2028070 FORWARD LENGTH=3000
TTATTTTTGACAAAGGATTACCTCATGTAGTTGTTGCCAACTTGCCATTAACCATGATAGTGACGCAGGCTTCCAAAACA
TTTCGACGCGAGAGCCACTATCCGAATACTTGAATAATATTATTGTTGCGATTTTTTAAAAAGGTCTTGCTGATGGCCAA
AAATAAAATAATAACAAAAATTATTGTATATACAATATATAAACGTGACAAAATGAGCTGTTGAATATGATACTAGTATA
GTTCGTATATTAATTTATTTTGACCAATTGTACATTTTCGTCATCGGGGATGTAGCTCAGATGGTAGAGCGCTCGCTTAG
CATGCGAGAGGTACGGGGATCGATACCCCGCATCTCCATTTTCCTATTTTTTGTTATCATTATTTTTTCTTGTCCCGGTT
TTTCCCCACGTGGGAAACGTGAATAATTTAACTAAGACATGTACTTCTTCTCATCTATCTTCGTCGTTGACTCGTGAAAC
TTTTGACAACTTGTAGTATTAAGATCCAACTTCAAACCAACGGCAATTGCATTTTCAGCTAAAAGCAATGGAGTCATCAC
TTCCCCAAGTTGCTGCACTTGATCGTTCAACTCTACTCAAAGCTTTCGACGAGACTAAAACCGGCGTGAAAGGCCTTATC
GACGCCGGAATCACAGAGATTCCTTCGATATTTCGTGCACCTCCGGCTACTTTAACAAGTCCAAAACCACCTTCCTCCTC
TGATTTCTCCATCCCCACAATCGATCTCAAAGGAGGTGGCACGGACTCGATCACGCGGCGGAGCTTGGTGGAGAAGATCG
GAGACGCGGCAGAGAAATGGGGATTTTTCCAGGTGATCAACCACGGGATCCCGATGGATGTGTTGGAGAAGATGATAGAT
GGGATTCGTGAGTTTCACGAGCAAGACACTGAAGTGAAGAAAGGGTTTTACTCTCGAGATCCAGCTAGTAAGATGGTATA
CAGCAGCAACTTCGATCTGTTTAGCTCACCGGCGGCGAATTGGAGAGATACACTTGGTTGTTATACAGCACCAGATCCCC
CGAGACCGGAGGACTTACCCGCCACTTGTGGGTAAGATTTCCAAATTTGTTAAATTACGAGTTTGACTATTTTTGCTTTT
GTAACATGTTGTGTTCCTCGGTCCGAAGAAATTATATATGGTCGAATAGTGTTTCACTACTCGTTAGACGAATATTAATC
CAATAATACGTTTTCTTTTTTAACAAATTTTTATAACAATTGAAATACATAAATCCAATAATAACTTATTCAAATAGTTA
TAAGCGCTAGGATTTCGTTGAAGATTTTTACGCCCCCATTATTCATTAGTGTGTCTTAAAGATTTTGGTGGACATTTTTT
CAGGGAGATGATGATTGAGTACTCAAAGGAAGTGATGAAATTGGGTAAATTACTCTTCGAGCTTCTCTCGGAAGCTCTAG
GGTTAAACACTAATCACCTCAAGGACATGGATTGCACTAACTCCTTGCTGTTGCTCGGCCATTATTACCCGCCATGTCCC
CAACCCGACCTTACTCTAGGCTTAACGAAACACTCCGACAACTCTTTTCTCACTATTCTTCTTCAAGACCATATCGGAGG
GCTTCAAGTTCTTCATGACCAATATTGGGTTGATGTTCCTCCTGTCCCTGGAGCTCTTGTTGTTAACGTTGGAGATCTTC
TTCAGGCTAACTAACTAACCCTTTTGGTTTTTTATCAGTGGTTAATCAATGGACTAATATAAATCTGACTTTTATTACCT
CATTGGGTGCAGCTTATAACAAACGACAAGTTCATAAGCGTGGAGCATAGGGTTTTGGCCAATGTAGCTGGACCGAGAAT
TTCAGTGGCATGTTTCTTCAGCTCGTATTTGATGGCGAATCCTCGAGTTTATGGACCCATCAAAGAGATTTTGTCTGAAG
AAAACCCTCCTAATTATAGAGACACTACTATTACAGAGTATGCAAAGTTCTACAGATCCAAAGGATTCGATGGTACCTCT
GGATTACTCTATCTCAAGATCTGAGAATGTGATTTAGCTTGTCTAATAAGGGTGCTTGGGACTTTGATTATATGTGTAAT
GCCTTCTTTTATGACTGTTAAAGCCATGCATGAAACTGTCACAAGGTTTTTTTTTTTTTAATAATATCAACCTATATCAA
TGGTTTTGATGTAAAACTAATATATGGTTTATATATACTTATATAGTCCGACCATGTAGATTTGCATCATGTCATGAGGA
TTTGGAGCACAGTTTTAGTATATAGCTTGATGAATTAATCTGATTGTATGGCTCCTAACACGGATTTTGCAAATTCAAGA
GTTTAAATCTCGTAATAACGTAACATTAGAGAATCGTTCATGTTTTTAGATAAATGTTATAAAAGTTGTAATTTTTGATA
TTATTTCTCATAAATTAGCTGGTTTCCGACTTCCGAGAGGCATAAAAAAGCTTATGTTAAAATGTACTTAAGTCACATGT
TAAAATGCAAAGTACTTACCTAATTGTCAAATGACTAAACACTATGGTAGTTATCCACAACTTAAAAATCAATCTAAATG
TCCAGATTGATTTCGGTACGCGTCGGTTTCCATTGATGTTTGGTTCGGTTCAATTAACATATCCACATATAACCGATCGG
TTTTAAAACGAAATTCCTAATTACCCAGAATTGCTCTTGAGAATCGATCACTAGTGTCTCTTTCTCTCCGCCGTCCTCCA
CCGCTTGAACATCGTGTACGGATTTGGTTAGCATCGTTACTTTCGTTTGCTTTTGTTCATTCCTTTGGATTTAACGGAAA
CTTGATATTTTCTGATCTTCGTAACGTCTCTTGTTCTTACAATTTCTCACCTTCTTTAGAGAATTCAAGCAATTTTGAGC
TTCTACGACTAGGTTATACATTTTCGTGAAATTAGGTCGATTTTTGGATACATTATTGGTTTATGTGTTAATTCAAGGCA
GTTGAATCACTTGATGTTTCAGGTACTGTTGTTTATCTCT
>AT1G06630.5 | chr1:2025071-2028070 FORWARD LENGTH=3000
TTATTTTTGACAAAGGATTACCTCATGTAGTTGTTGCCAACTTGCCATTAACCATGATAGTGACGCAGGCTTCCAAAACA
TTTCGACGCGAGAGCCACTATCCGAATACTTGAATAATATTATTGTTGCGATTTTTTAAAAAGGTCTTGCTGATGGCCAA
AAATAAAATAATAACAAAAATTATTGTATATACAATATATAAACGTGACAAAATGAGCTGTTGAATATGATACTAGTATA
GTTCGTATATTAATTTATTTTGACCAATTGTACATTTTCGTCATCGGGGATGTAGCTCAGATGGTAGAGCGCTCGCTTAG
CATGCGAGAGGTACGGGGATCGATACCCCGCATCTCCATTTTCCTATTTTTTGTTATCATTATTTTTTCTTGTCCCGGTT
TTTCCCCACGTGGGAAACGTGAATAATTTAACTAAGACATGTACTTCTTCTCATCTATCTTCGTCGTTGACTCGTGAAAC
TTTTGACAACTTGTAGTATTAAGATCCAACTTCAAACCAACGGCAATTGCATTTTCAGCTAAAAGCAATGGAGTCATCAC
TTCCCCAAGTTGCTGCACTTGATCGTTCAACTCTACTCAAAGCTTTCGACGAGACTAAAACCGGCGTGAAAGGCCTTATC
GACGCCGGAATCACAGAGATTCCTTCGATATTTCGTGCACCTCCGGCTACTTTAACAAGTCCAAAACCACCTTCCTCCTC
TGATTTCTCCATCCCCACAATCGATCTCAAAGGAGGTGGCACGGACTCGATCACGCGGCGGAGCTTGGTGGAGAAGATCG
GAGACGCGGCAGAGAAATGGGGATTTTTCCAGGTGATCAACCACGGGATCCCGATGGATGTGTTGGAGAAGATGATAGAT
GGGATTCGTGAGTTTCACGAGCAAGACACTGAAGTGAAGAAAGGGTTTTACTCTCGAGATCCAGCTAGTAAGATGGTATA
CAGCAGCAACTTCGATCTGTTTAGCTCACCGGCGGCGAATTGGAGAGATACACTTGGTTGTTATACAGCACCAGATCCCC
CGAGACCGGAGGACTTACCCGCCACTTGTGGGTAAGATTTCCAAATTTGTTAAATTACGAGTTTGACTATTTTTGCTTTT
GTAACATGTTGTGTTCCTCGGTCCGAAGAAATTATATATGGTCGAATAGTGTTTCACTACTCGTTAGACGAATATTAATC
CAATAATACGTTTTCTTTTTTAACAAATTTTTATAACAATTGAAATACATAAATCCAATAATAACTTATTCAAATAGTTA
TAAGCGCTAGGATTTCGTTGAAGATTTTTACGCCCCCATTATTCATTAGTGTGTCTTAAAGATTTTGGTGGACATTTTTT
CAGGGAGATGATGATTGAGTACTCAAAGGAAGTGATGAAATTGGGTAAATTACTCTTCGAGCTTCTCTCGGAAGCTCTAG
GGTTAAACACTAATCACCTCAAGGACATGGATTGCACTAACTCCTTGCTGTTGCTCGGCCATTATTACCCGCCATGTCCC
CAACCCGACCTTACTCTAGGCTTAACGAAACACTCCGACAACTCTTTTCTCACTATTCTTCTTCAAGACCATATCGGAGG
GCTTCAAGTTCTTCATGACCAATATTGGGTTGATGTTCCTCCTGTCCCTGGAGCTCTTGTTGTTAACGTTGGAGATCTTC
TTCAGGCTAACTAACTAACCCTTTTGGTTTTTTATCAGTGGTTAATCAATGGACTAATATAAATCTGACTTTTATTACCT
CATTGGGTGCAGCTTATAACAAACGACAAGTTCATAAGCGTGGAGCATAGGGTTTTGGCCAATGTAGCTGGACCGAGAAT
TTCAGTGGCATGTTTCTTCAGCTCGTATTTGATGGCGAATCCTCGAGTTTATGGACCCATCAAAGAGATTTTGTCTGAAG
AAAACCCTCCTAATTATAGAGACACTACTATTACAGAGTATGCAAAGTTCTACAGATCCAAAGGATTCGATGGTACCTCT
GGATTACTCTATCTCAAGATCTGAGAATGTGATTTAGCTTGTCTAATAAGGGTGCTTGGGACTTTGATTATATGTGTAAT
GCCTTCTTTTATGACTGTTAAAGCCATGCATGAAACTGTCACAAGGTTTTTTTTTTTTTAATAATATCAACCTATATCAA
TGGTTTTGATGTAAAACTAATATATGGTTTATATATACTTATATAGTCCGACCATGTAGATTTGCATCATGTCATGAGGA
TTTGGAGCACAGTTTTAGTATATAGCTTGATGAATTAATCTGATTGTATGGCTCCTAACACGGATTTTGCAAATTCAAGA
GTTTAAATCTCGTAATAACGTAACATTAGAGAATCGTTCATGTTTTTAGATAAATGTTATAAAAGTTGTAATTTTTGATA
TTATTTCTCATAAATTAGCTGGTTTCCGACTTCCGAGAGGCATAAAAAAGCTTATGTTAAAATGTACTTAAGTCACATGT
TAAAATGCAAAGTACTTACCTAATTGTCAAATGACTAAACACTATGGTAGTTATCCACAACTTAAAAATCAATCTAAATG
TCCAGATTGATTTCGGTACGCGTCGGTTTCCATTGATGTTTGGTTCGGTTCAATTAACATATCCACATATAACCGATCGG
TTTTAAAACGAAATTCCTAATTACCCAGAATTGCTCTTGAGAATCGATCACTAGTGTCTCTTTCTCTCCGCCGTCCTCCA
CCGCTTGAACATCGTGTACGGATTTGGTTAGCATCGTTACTTTCGTTTGCTTTTGTTCATTCCTTTGGATTTAACGGAAA
CTTGATATTTTCTGATCTTCGTAACGTCTCTTGTTCTTACAATTTCTCACCTTCTTTAGAGAATTCAAGCAATTTTGAGC
TTCTACGACTAGGTTATACATTTTCGTGAAATTAGGTCGATTTTTGGATACATTATTGGTTTATGTGTTAATTCAAGGCA
GTTGAATCACTTGATGTTTCAGGTACTGTTGTTTATCTCT
>AT1G06630.6 | chr1:2025071-2028070 FORWARD LENGTH=3000
TTATTTTTGACAAAGGATTACCTCATGTAGTTGTTGCCAACTTGCCATTAACCATGATAGTGACGCAGGCTTCCAAAACA
TTTCGACGCGAGAGCCACTATCCGAATACTTGAATAATATTATTGTTGCGATTTTTTAAAAAGGTCTTGCTGATGGCCAA
AAATAAAATAATAACAAAAATTATTGTATATACAATATATAAACGTGACAAAATGAGCTGTTGAATATGATACTAGTATA
GTTCGTATATTAATTTATTTTGACCAATTGTACATTTTCGTCATCGGGGATGTAGCTCAGATGGTAGAGCGCTCGCTTAG
CATGCGAGAGGTACGGGGATCGATACCCCGCATCTCCATTTTCCTATTTTTTGTTATCATTATTTTTTCTTGTCCCGGTT
TTTCCCCACGTGGGAAACGTGAATAATTTAACTAAGACATGTACTTCTTCTCATCTATCTTCGTCGTTGACTCGTGAAAC
TTTTGACAACTTGTAGTATTAAGATCCAACTTCAAACCAACGGCAATTGCATTTTCAGCTAAAAGCAATGGAGTCATCAC
TTCCCCAAGTTGCTGCACTTGATCGTTCAACTCTACTCAAAGCTTTCGACGAGACTAAAACCGGCGTGAAAGGCCTTATC
GACGCCGGAATCACAGAGATTCCTTCGATATTTCGTGCACCTCCGGCTACTTTAACAAGTCCAAAACCACCTTCCTCCTC
TGATTTCTCCATCCCCACAATCGATCTCAAAGGAGGTGGCACGGACTCGATCACGCGGCGGAGCTTGGTGGAGAAGATCG
GAGACGCGGCAGAGAAATGGGGATTTTTCCAGGTGATCAACCACGGGATCCCGATGGATGTGTTGGAGAAGATGATAGAT
GGGATTCGTGAGTTTCACGAGCAAGACACTGAAGTGAAGAAAGGGTTTTACTCTCGAGATCCAGCTAGTAAGATGGTATA
CAGCAGCAACTTCGATCTGTTTAGCTCACCGGCGGCGAATTGGAGAGATACACTTGGTTGTTATACAGCACCAGATCCCC
CGAGACCGGAGGACTTACCCGCCACTTGTGGGTAAGATTTCCAAATTTGTTAAATTACGAGTTTGACTATTTTTGCTTTT
GTAACATGTTGTGTTCCTCGGTCCGAAGAAATTATATATGGTCGAATAGTGTTTCACTACTCGTTAGACGAATATTAATC
CAATAATACGTTTTCTTTTTTAACAAATTTTTATAACAATTGAAATACATAAATCCAATAATAACTTATTCAAATAGTTA
TAAGCGCTAGGATTTCGTTGAAGATTTTTACGCCCCCATTATTCATTAGTGTGTCTTAAAGATTTTGGTGGACATTTTTT
CAGGGAGATGATGATTGAGTACTCAAAGGAAGTGATGAAATTGGGTAAATTACTCTTCGAGCTTCTCTCGGAAGCTCTAG
GGTTAAACACTAATCACCTCAAGGACATGGATTGCACTAACTCCTTGCTGTTGCTCGGCCATTATTACCCGCCATGTCCC
CAACCCGACCTTACTCTAGGCTTAACGAAACACTCCGACAACTCTTTTCTCACTATTCTTCTTCAAGACCATATCGGAGG
GCTTCAAGTTCTTCATGACCAATATTGGGTTGATGTTCCTCCTGTCCCTGGAGCTCTTGTTGTTAACGTTGGAGATCTTC
TTCAGGCTAACTAACTAACCCTTTTGGTTTTTTATCAGTGGTTAATCAATGGACTAATATAAATCTGACTTTTATTACCT
CATTGGGTGCAGCTTATAACAAACGACAAGTTCATAAGCGTGGAGCATAGGGTTTTGGCCAATGTAGCTGGACCGAGAAT
TTCAGTGGCATGTTTCTTCAGCTCGTATTTGATGGCGAATCCTCGAGTTTATGGACCCATCAAAGAGATTTTGTCTGAAG
AAAACCCTCCTAATTATAGAGACACTACTATTACAGAGTATGCAAAGTTCTACAGATCCAAAGGATTCGATGGTACCTCT
GGATTACTCTATCTCAAGATCTGAGAATGTGATTTAGCTTGTCTAATAAGGGTGCTTGGGACTTTGATTATATGTGTAAT
GCCTTCTTTTATGACTGTTAAAGCCATGCATGAAACTGTCACAAGGTTTTTTTTTTTTTAATAATATCAACCTATATCAA
TGGTTTTGATGTAAAACTAATATATGGTTTATATATACTTATATAGTCCGACCATGTAGATTTGCATCATGTCATGAGGA
TTTGGAGCACAGTTTTAGTATATAGCTTGATGAATTAATCTGATTGTATGGCTCCTAACACGGATTTTGCAAATTCAAGA
GTTTAAATCTCGTAATAACGTAACATTAGAGAATCGTTCATGTTTTTAGATAAATGTTATAAAAGTTGTAATTTTTGATA
TTATTTCTCATAAATTAGCTGGTTTCCGACTTCCGAGAGGCATAAAAAAGCTTATGTTAAAATGTACTTAAGTCACATGT
TAAAATGCAAAGTACTTACCTAATTGTCAAATGACTAAACACTATGGTAGTTATCCACAACTTAAAAATCAATCTAAATG
TCCAGATTGATTTCGGTACGCGTCGGTTTCCATTGATGTTTGGTTCGGTTCAATTAACATATCCACATATAACCGATCGG
TTTTAAAACGAAATTCCTAATTACCCAGAATTGCTCTTGAGAATCGATCACTAGTGTCTCTTTCTCTCCGCCGTCCTCCA
CCGCTTGAACATCGTGTACGGATTTGGTTAGCATCGTTACTTTCGTTTGCTTTTGTTCATTCCTTTGGATTTAACGGAAA
CTTGATATTTTCTGATCTTCGTAACGTCTCTTGTTCTTACAATTTCTCACCTTCTTTAGAGAATTCAAGCAATTTTGAGC
TTCTACGACTAGGTTATACATTTTCGTGAAATTAGGTCGATTTTTGGATACATTATTGGTTTATGTGTTAATTCAAGGCA
GTTGAATCACTTGATGTTTCAGGTACTGTTGTTTATCTCT
>AT1G06630.1 | chr1:2025071-2028070 FORWARD LENGTH=3000
TTATTTTTGACAAAGGATTACCTCATGTAGTTGTTGCCAACTTGCCATTAACCATGATAGTGACGCAGGCTTCCAAAACA
TTTCGACGCGAGAGCCACTATCCGAATACTTGAATAATATTATTGTTGCGATTTTTTAAAAAGGTCTTGCTGATGGCCAA
AAATAAAATAATAACAAAAATTATTGTATATACAATATATAAACGTGACAAAATGAGCTGTTGAATATGATACTAGTATA
GTTCGTATATTAATTTATTTTGACCAATTGTACATTTTCGTCATCGGGGATGTAGCTCAGATGGTAGAGCGCTCGCTTAG
CATGCGAGAGGTACGGGGATCGATACCCCGCATCTCCATTTTCCTATTTTTTGTTATCATTATTTTTTCTTGTCCCGGTT
TTTCCCCACGTGGGAAACGTGAATAATTTAACTAAGACATGTACTTCTTCTCATCTATCTTCGTCGTTGACTCGTGAAAC
TTTTGACAACTTGTAGTATTAAGATCCAACTTCAAACCAACGGCAATTGCATTTTCAGCTAAAAGCAATGGAGTCATCAC
TTCCCCAAGTTGCTGCACTTGATCGTTCAACTCTACTCAAAGCTTTCGACGAGACTAAAACCGGCGTGAAAGGCCTTATC
GACGCCGGAATCACAGAGATTCCTTCGATATTTCGTGCACCTCCGGCTACTTTAACAAGTCCAAAACCACCTTCCTCCTC
TGATTTCTCCATCCCCACAATCGATCTCAAAGGAGGTGGCACGGACTCGATCACGCGGCGGAGCTTGGTGGAGAAGATCG
GAGACGCGGCAGAGAAATGGGGATTTTTCCAGGTGATCAACCACGGGATCCCGATGGATGTGTTGGAGAAGATGATAGAT
GGGATTCGTGAGTTTCACGAGCAAGACACTGAAGTGAAGAAAGGGTTTTACTCTCGAGATCCAGCTAGTAAGATGGTATA
CAGCAGCAACTTCGATCTGTTTAGCTCACCGGCGGCGAATTGGAGAGATACACTTGGTTGTTATACAGCACCAGATCCCC
CGAGACCGGAGGACTTACCCGCCACTTGTGGGTAAGATTTCCAAATTTGTTAAATTACGAGTTTGACTATTTTTGCTTTT
GTAACATGTTGTGTTCCTCGGTCCGAAGAAATTATATATGGTCGAATAGTGTTTCACTACTCGTTAGACGAATATTAATC
CAATAATACGTTTTCTTTTTTAACAAATTTTTATAACAATTGAAATACATAAATCCAATAATAACTTATTCAAATAGTTA
TAAGCGCTAGGATTTCGTTGAAGATTTTTACGCCCCCATTATTCATTAGTGTGTCTTAAAGATTTTGGTGGACATTTTTT
CAGGGAGATGATGATTGAGTACTCAAAGGAAGTGATGAAATTGGGTAAATTACTCTTCGAGCTTCTCTCGGAAGCTCTAG
GGTTAAACACTAATCACCTCAAGGACATGGATTGCACTAACTCCTTGCTGTTGCTCGGCCATTATTACCCGCCATGTCCC
CAACCCGACCTTACTCTAGGCTTAACGAAACACTCCGACAACTCTTTTCTCACTATTCTTCTTCAAGACCATATCGGAGG
GCTTCAAGTTCTTCATGACCAATATTGGGTTGATGTTCCTCCTGTCCCTGGAGCTCTTGTTGTTAACGTTGGAGATCTTC
TTCAGGCTAACTAACTAACCCTTTTGGTTTTTTATCAGTGGTTAATCAATGGACTAATATAAATCTGACTTTTATTACCT
CATTGGGTGCAGCTTATAACAAACGACAAGTTCATAAGCGTGGAGCATAGGGTTTTGGCCAATGTAGCTGGACCGAGAAT
TTCAGTGGCATGTTTCTTCAGCTCGTATTTGATGGCGAATCCTCGAGTTTATGGACCCATCAAAGAGATTTTGTCTGAAG
AAAACCCTCCTAATTATAGAGACACTACTATTACAGAGTATGCAAAGTTCTACAGATCCAAAGGATTCGATGGTACCTCT
GGATTACTCTATCTCAAGATCTGAGAATGTGATTTAGCTTGTCTAATAAGGGTGCTTGGGACTTTGATTATATGTGTAAT
GCCTTCTTTTATGACTGTTAAAGCCATGCATGAAACTGTCACAAGGTTTTTTTTTTTTTAATAATATCAACCTATATCAA
TGGTTTTGATGTAAAACTAATATATGGTTTATATATACTTATATAGTCCGACCATGTAGATTTGCATCATGTCATGAGGA
TTTGGAGCACAGTTTTAGTATATAGCTTGATGAATTAATCTGATTGTATGGCTCCTAACACGGATTTTGCAAATTCAAGA
GTTTAAATCTCGTAATAACGTAACATTAGAGAATCGTTCATGTTTTTAGATAAATGTTATAAAAGTTGTAATTTTTGATA
TTATTTCTCATAAATTAGCTGGTTTCCGACTTCCGAGAGGCATAAAAAAGCTTATGTTAAAATGTACTTAAGTCACATGT
TAAAATGCAAAGTACTTACCTAATTGTCAAATGACTAAACACTATGGTAGTTATCCACAACTTAAAAATCAATCTAAATG
TCCAGATTGATTTCGGTACGCGTCGGTTTCCATTGATGTTTGGTTCGGTTCAATTAACATATCCACATATAACCGATCGG
TTTTAAAACGAAATTCCTAATTACCCAGAATTGCTCTTGAGAATCGATCACTAGTGTCTCTTTCTCTCCGCCGTCCTCCA
CCGCTTGAACATCGTGTACGGATTTGGTTAGCATCGTTACTTTCGTTTGCTTTTGTTCATTCCTTTGGATTTAACGGAAA
CTTGATATTTTCTGATCTTCGTAACGTCTCTTGTTCTTACAATTTCTCACCTTCTTTAGAGAATTCAAGCAATTTTGAGC
TTCTACGACTAGGTTATACATTTTCGTGAAATTAGGTCGATTTTTGGATACATTATTGGTTTATGTGTTAATTCAAGGCA
GTTGAATCACTTGATGTTTCAGGTACTGTTGTTTATCTCT
>AT1G06630.3 | chr1:2025071-2028070 FORWARD LENGTH=3000
TTATTTTTGACAAAGGATTACCTCATGTAGTTGTTGCCAACTTGCCATTAACCATGATAGTGACGCAGGCTTCCAAAACA
TTTCGACGCGAGAGCCACTATCCGAATACTTGAATAATATTATTGTTGCGATTTTTTAAAAAGGTCTTGCTGATGGCCAA
AAATAAAATAATAACAAAAATTATTGTATATACAATATATAAACGTGACAAAATGAGCTGTTGAATATGATACTAGTATA
GTTCGTATATTAATTTATTTTGACCAATTGTACATTTTCGTCATCGGGGATGTAGCTCAGATGGTAGAGCGCTCGCTTAG
CATGCGAGAGGTACGGGGATCGATACCCCGCATCTCCATTTTCCTATTTTTTGTTATCATTATTTTTTCTTGTCCCGGTT
TTTCCCCACGTGGGAAACGTGAATAATTTAACTAAGACATGTACTTCTTCTCATCTATCTTCGTCGTTGACTCGTGAAAC
TTTTGACAACTTGTAGTATTAAGATCCAACTTCAAACCAACGGCAATTGCATTTTCAGCTAAAAGCAATGGAGTCATCAC
TTCCCCAAGTTGCTGCACTTGATCGTTCAACTCTACTCAAAGCTTTCGACGAGACTAAAACCGGCGTGAAAGGCCTTATC
GACGCCGGAATCACAGAGATTCCTTCGATATTTCGTGCACCTCCGGCTACTTTAACAAGTCCAAAACCACCTTCCTCCTC
TGATTTCTCCATCCCCACAATCGATCTCAAAGGAGGTGGCACGGACTCGATCACGCGGCGGAGCTTGGTGGAGAAGATCG
GAGACGCGGCAGAGAAATGGGGATTTTTCCAGGTGATCAACCACGGGATCCCGATGGATGTGTTGGAGAAGATGATAGAT
GGGATTCGTGAGTTTCACGAGCAAGACACTGAAGTGAAGAAAGGGTTTTACTCTCGAGATCCAGCTAGTAAGATGGTATA
CAGCAGCAACTTCGATCTGTTTAGCTCACCGGCGGCGAATTGGAGAGATACACTTGGTTGTTATACAGCACCAGATCCCC
CGAGACCGGAGGACTTACCCGCCACTTGTGGGTAAGATTTCCAAATTTGTTAAATTACGAGTTTGACTATTTTTGCTTTT
GTAACATGTTGTGTTCCTCGGTCCGAAGAAATTATATATGGTCGAATAGTGTTTCACTACTCGTTAGACGAATATTAATC
CAATAATACGTTTTCTTTTTTAACAAATTTTTATAACAATTGAAATACATAAATCCAATAATAACTTATTCAAATAGTTA
TAAGCGCTAGGATTTCGTTGAAGATTTTTACGCCCCCATTATTCATTAGTGTGTCTTAAAGATTTTGGTGGACATTTTTT
CAGGGAGATGATGATTGAGTACTCAAAGGAAGTGATGAAATTGGGTAAATTACTCTTCGAGCTTCTCTCGGAAGCTCTAG
GGTTAAACACTAATCACCTCAAGGACATGGATTGCACTAACTCCTTGCTGTTGCTCGGCCATTATTACCCGCCATGTCCC
CAACCCGACCTTACTCTAGGCTTAACGAAACACTCCGACAACTCTTTTCTCACTATTCTTCTTCAAGACCATATCGGAGG
GCTTCAAGTTCTTCATGACCAATATTGGGTTGATGTTCCTCCTGTCCCTGGAGCTCTTGTTGTTAACGTTGGAGATCTTC
TTCAGGCTAACTAACTAACCCTTTTGGTTTTTTATCAGTGGTTAATCAATGGACTAATATAAATCTGACTTTTATTACCT
CATTGGGTGCAGCTTATAACAAACGACAAGTTCATAAGCGTGGAGCATAGGGTTTTGGCCAATGTAGCTGGACCGAGAAT
TTCAGTGGCATGTTTCTTCAGCTCGTATTTGATGGCGAATCCTCGAGTTTATGGACCCATCAAAGAGATTTTGTCTGAAG
AAAACCCTCCTAATTATAGAGACACTACTATTACAGAGTATGCAAAGTTCTACAGATCCAAAGGATTCGATGGTACCTCT
GGATTACTCTATCTCAAGATCTGAGAATGTGATTTAGCTTGTCTAATAAGGGTGCTTGGGACTTTGATTATATGTGTAAT
GCCTTCTTTTATGACTGTTAAAGCCATGCATGAAACTGTCACAAGGTTTTTTTTTTTTTAATAATATCAACCTATATCAA
TGGTTTTGATGTAAAACTAATATATGGTTTATATATACTTATATAGTCCGACCATGTAGATTTGCATCATGTCATGAGGA
TTTGGAGCACAGTTTTAGTATATAGCTTGATGAATTAATCTGATTGTATGGCTCCTAACACGGATTTTGCAAATTCAAGA
GTTTAAATCTCGTAATAACGTAACATTAGAGAATCGTTCATGTTTTTAGATAAATGTTATAAAAGTTGTAATTTTTGATA
TTATTTCTCATAAATTAGCTGGTTTCCGACTTCCGAGAGGCATAAAAAAGCTTATGTTAAAATGTACTTAAGTCACATGT
TAAAATGCAAAGTACTTACCTAATTGTCAAATGACTAAACACTATGGTAGTTATCCACAACTTAAAAATCAATCTAAATG
TCCAGATTGATTTCGGTACGCGTCGGTTTCCATTGATGTTTGGTTCGGTTCAATTAACATATCCACATATAACCGATCGG
TTTTAAAACGAAATTCCTAATTACCCAGAATTGCTCTTGAGAATCGATCACTAGTGTCTCTTTCTCTCCGCCGTCCTCCA
CCGCTTGAACATCGTGTACGGATTTGGTTAGCATCGTTACTTTCGTTTGCTTTTGTTCATTCCTTTGGATTTAACGGAAA
CTTGATATTTTCTGATCTTCGTAACGTCTCTTGTTCTTACAATTTCTCACCTTCTTTAGAGAATTCAAGCAATTTTGAGC
TTCTACGACTAGGTTATACATTTTCGTGAAATTAGGTCGATTTTTGGATACATTATTGGTTTATGTGTTAATTCAAGGCA
GTTGAATCACTTGATGTTTCAGGTACTGTTGTTTATCTCT
>AT1G06630.7 | chr1:2025071-2028070 FORWARD LENGTH=3000
TTATTTTTGACAAAGGATTACCTCATGTAGTTGTTGCCAACTTGCCATTAACCATGATAGTGACGCAGGCTTCCAAAACA
TTTCGACGCGAGAGCCACTATCCGAATACTTGAATAATATTATTGTTGCGATTTTTTAAAAAGGTCTTGCTGATGGCCAA
AAATAAAATAATAACAAAAATTATTGTATATACAATATATAAACGTGACAAAATGAGCTGTTGAATATGATACTAGTATA
GTTCGTATATTAATTTATTTTGACCAATTGTACATTTTCGTCATCGGGGATGTAGCTCAGATGGTAGAGCGCTCGCTTAG
CATGCGAGAGGTACGGGGATCGATACCCCGCATCTCCATTTTCCTATTTTTTGTTATCATTATTTTTTCTTGTCCCGGTT
TTTCCCCACGTGGGAAACGTGAATAATTTAACTAAGACATGTACTTCTTCTCATCTATCTTCGTCGTTGACTCGTGAAAC
TTTTGACAACTTGTAGTATTAAGATCCAACTTCAAACCAACGGCAATTGCATTTTCAGCTAAAAGCAATGGAGTCATCAC
TTCCCCAAGTTGCTGCACTTGATCGTTCAACTCTACTCAAAGCTTTCGACGAGACTAAAACCGGCGTGAAAGGCCTTATC
GACGCCGGAATCACAGAGATTCCTTCGATATTTCGTGCACCTCCGGCTACTTTAACAAGTCCAAAACCACCTTCCTCCTC
TGATTTCTCCATCCCCACAATCGATCTCAAAGGAGGTGGCACGGACTCGATCACGCGGCGGAGCTTGGTGGAGAAGATCG
GAGACGCGGCAGAGAAATGGGGATTTTTCCAGGTGATCAACCACGGGATCCCGATGGATGTGTTGGAGAAGATGATAGAT
GGGATTCGTGAGTTTCACGAGCAAGACACTGAAGTGAAGAAAGGGTTTTACTCTCGAGATCCAGCTAGTAAGATGGTATA
CAGCAGCAACTTCGATCTGTTTAGCTCACCGGCGGCGAATTGGAGAGATACACTTGGTTGTTATACAGCACCAGATCCCC
CGAGACCGGAGGACTTACCCGCCACTTGTGGGTAAGATTTCCAAATTTGTTAAATTACGAGTTTGACTATTTTTGCTTTT
GTAACATGTTGTGTTCCTCGGTCCGAAGAAATTATATATGGTCGAATAGTGTTTCACTACTCGTTAGACGAATATTAATC
CAATAATACGTTTTCTTTTTTAACAAATTTTTATAACAATTGAAATACATAAATCCAATAATAACTTATTCAAATAGTTA
TAAGCGCTAGGATTTCGTTGAAGATTTTTACGCCCCCATTATTCATTAGTGTGTCTTAAAGATTTTGGTGGACATTTTTT
CAGGGAGATGATGATTGAGTACTCAAAGGAAGTGATGAAATTGGGTAAATTACTCTTCGAGCTTCTCTCGGAAGCTCTAG
GGTTAAACACTAATCACCTCAAGGACATGGATTGCACTAACTCCTTGCTGTTGCTCGGCCATTATTACCCGCCATGTCCC
CAACCCGACCTTACTCTAGGCTTAACGAAACACTCCGACAACTCTTTTCTCACTATTCTTCTTCAAGACCATATCGGAGG
GCTTCAAGTTCTTCATGACCAATATTGGGTTGATGTTCCTCCTGTCCCTGGAGCTCTTGTTGTTAACGTTGGAGATCTTC
TTCAGGCTAACTAACTAACCCTTTTGGTTTTTTATCAGTGGTTAATCAATGGACTAATATAAATCTGACTTTTATTACCT
CATTGGGTGCAGCTTATAACAAACGACAAGTTCATAAGCGTGGAGCATAGGGTTTTGGCCAATGTAGCTGGACCGAGAAT
TTCAGTGGCATGTTTCTTCAGCTCGTATTTGATGGCGAATCCTCGAGTTTATGGACCCATCAAAGAGATTTTGTCTGAAG
AAAACCCTCCTAATTATAGAGACACTACTATTACAGAGTATGCAAAGTTCTACAGATCCAAAGGATTCGATGGTACCTCT
GGATTACTCTATCTCAAGATCTGAGAATGTGATTTAGCTTGTCTAATAAGGGTGCTTGGGACTTTGATTATATGTGTAAT
GCCTTCTTTTATGACTGTTAAAGCCATGCATGAAACTGTCACAAGGTTTTTTTTTTTTTAATAATATCAACCTATATCAA
TGGTTTTGATGTAAAACTAATATATGGTTTATATATACTTATATAGTCCGACCATGTAGATTTGCATCATGTCATGAGGA
TTTGGAGCACAGTTTTAGTATATAGCTTGATGAATTAATCTGATTGTATGGCTCCTAACACGGATTTTGCAAATTCAAGA
GTTTAAATCTCGTAATAACGTAACATTAGAGAATCGTTCATGTTTTTAGATAAATGTTATAAAAGTTGTAATTTTTGATA
TTATTTCTCATAAATTAGCTGGTTTCCGACTTCCGAGAGGCATAAAAAAGCTTATGTTAAAATGTACTTAAGTCACATGT
TAAAATGCAAAGTACTTACCTAATTGTCAAATGACTAAACACTATGGTAGTTATCCACAACTTAAAAATCAATCTAAATG
TCCAGATTGATTTCGGTACGCGTCGGTTTCCATTGATGTTTGGTTCGGTTCAATTAACATATCCACATATAACCGATCGG
TTTTAAAACGAAATTCCTAATTACCCAGAATTGCTCTTGAGAATCGATCACTAGTGTCTCTTTCTCTCCGCCGTCCTCCA
CCGCTTGAACATCGTGTACGGATTTGGTTAGCATCGTTACTTTCGTTTGCTTTTGTTCATTCCTTTGGATTTAACGGAAA
CTTGATATTTTCTGATCTTCGTAACGTCTCTTGTTCTTACAATTTCTCACCTTCTTTAGAGAATTCAAGCAATTTTGAGC
TTCTACGACTAGGTTATACATTTTCGTGAAATTAGGTCGATTTTTGGATACATTATTGGTTTATGTGTTAATTCAAGGCA
GTTGAATCACTTGATGTTTCAGGTACTGTTGTTTATCTCT
>AT1G06630.2 | chr1:2025071-2028070 FORWARD LENGTH=3000
TTATTTTTGACAAAGGATTACCTCATGTAGTTGTTGCCAACTTGCCATTAACCATGATAGTGACGCAGGCTTCCAAAACA
TTTCGACGCGAGAGCCACTATCCGAATACTTGAATAATATTATTGTTGCGATTTTTTAAAAAGGTCTTGCTGATGGCCAA
AAATAAAATAATAACAAAAATTATTGTATATACAATATATAAACGTGACAAAATGAGCTGTTGAATATGATACTAGTATA
GTTCGTATATTAATTTATTTTGACCAATTGTACATTTTCGTCATCGGGGATGTAGCTCAGATGGTAGAGCGCTCGCTTAG
CATGCGAGAGGTACGGGGATCGATACCCCGCATCTCCATTTTCCTATTTTTTGTTATCATTATTTTTTCTTGTCCCGGTT
TTTCCCCACGTGGGAAACGTGAATAATTTAACTAAGACATGTACTTCTTCTCATCTATCTTCGTCGTTGACTCGTGAAAC
TTTTGACAACTTGTAGTATTAAGATCCAACTTCAAACCAACGGCAATTGCATTTTCAGCTAAAAGCAATGGAGTCATCAC
TTCCCCAAGTTGCTGCACTTGATCGTTCAACTCTACTCAAAGCTTTCGACGAGACTAAAACCGGCGTGAAAGGCCTTATC
GACGCCGGAATCACAGAGATTCCTTCGATATTTCGTGCACCTCCGGCTACTTTAACAAGTCCAAAACCACCTTCCTCCTC
TGATTTCTCCATCCCCACAATCGATCTCAAAGGAGGTGGCACGGACTCGATCACGCGGCGGAGCTTGGTGGAGAAGATCG
GAGACGCGGCAGAGAAATGGGGATTTTTCCAGGTGATCAACCACGGGATCCCGATGGATGTGTTGGAGAAGATGATAGAT
GGGATTCGTGAGTTTCACGAGCAAGACACTGAAGTGAAGAAAGGGTTTTACTCTCGAGATCCAGCTAGTAAGATGGTATA
CAGCAGCAACTTCGATCTGTTTAGCTCACCGGCGGCGAATTGGAGAGATACACTTGGTTGTTATACAGCACCAGATCCCC
CGAGACCGGAGGACTTACCCGCCACTTGTGGGTAAGATTTCCAAATTTGTTAAATTACGAGTTTGACTATTTTTGCTTTT
GTAACATGTTGTGTTCCTCGGTCCGAAGAAATTATATATGGTCGAATAGTGTTTCACTACTCGTTAGACGAATATTAATC
CAATAATACGTTTTCTTTTTTAACAAATTTTTATAACAATTGAAATACATAAATCCAATAATAACTTATTCAAATAGTTA
TAAGCGCTAGGATTTCGTTGAAGATTTTTACGCCCCCATTATTCATTAGTGTGTCTTAAAGATTTTGGTGGACATTTTTT
CAGGGAGATGATGATTGAGTACTCAAAGGAAGTGATGAAATTGGGTAAATTACTCTTCGAGCTTCTCTCGGAAGCTCTAG
GGTTAAACACTAATCACCTCAAGGACATGGATTGCACTAACTCCTTGCTGTTGCTCGGCCATTATTACCCGCCATGTCCC
CAACCCGACCTTACTCTAGGCTTAACGAAACACTCCGACAACTCTTTTCTCACTATTCTTCTTCAAGACCATATCGGAGG
GCTTCAAGTTCTTCATGACCAATATTGGGTTGATGTTCCTCCTGTCCCTGGAGCTCTTGTTGTTAACGTTGGAGATCTTC
TTCAGGCTAACTAACTAACCCTTTTGGTTTTTTATCAGTGGTTAATCAATGGACTAATATAAATCTGACTTTTATTACCT
CATTGGGTGCAGCTTATAACAAACGACAAGTTCATAAGCGTGGAGCATAGGGTTTTGGCCAATGTAGCTGGACCGAGAAT
TTCAGTGGCATGTTTCTTCAGCTCGTATTTGATGGCGAATCCTCGAGTTTATGGACCCATCAAAGAGATTTTGTCTGAAG
AAAACCCTCCTAATTATAGAGACACTACTATTACAGAGTATGCAAAGTTCTACAGATCCAAAGGATTCGATGGTACCTCT
GGATTACTCTATCTCAAGATCTGAGAATGTGATTTAGCTTGTCTAATAAGGGTGCTTGGGACTTTGATTATATGTGTAAT
GCCTTCTTTTATGACTGTTAAAGCCATGCATGAAACTGTCACAAGGTTTTTTTTTTTTTAATAATATCAACCTATATCAA
TGGTTTTGATGTAAAACTAATATATGGTTTATATATACTTATATAGTCCGACCATGTAGATTTGCATCATGTCATGAGGA
TTTGGAGCACAGTTTTAGTATATAGCTTGATGAATTAATCTGATTGTATGGCTCCTAACACGGATTTTGCAAATTCAAGA
GTTTAAATCTCGTAATAACGTAACATTAGAGAATCGTTCATGTTTTTAGATAAATGTTATAAAAGTTGTAATTTTTGATA
TTATTTCTCATAAATTAGCTGGTTTCCGACTTCCGAGAGGCATAAAAAAGCTTATGTTAAAATGTACTTAAGTCACATGT
TAAAATGCAAAGTACTTACCTAATTGTCAAATGACTAAACACTATGGTAGTTATCCACAACTTAAAAATCAATCTAAATG
TCCAGATTGATTTCGGTACGCGTCGGTTTCCATTGATGTTTGGTTCGGTTCAATTAACATATCCACATATAACCGATCGG
TTTTAAAACGAAATTCCTAATTACCCAGAATTGCTCTTGAGAATCGATCACTAGTGTCTCTTTCTCTCCGCCGTCCTCCA
CCGCTTGAACATCGTGTACGGATTTGGTTAGCATCGTTACTTTCGTTTGCTTTTGTTCATTCCTTTGGATTTAACGGAAA
CTTGATATTTTCTGATCTTCGTAACGTCTCTTGTTCTTACAATTTCTCACCTTCTTTAGAGAATTCAAGCAATTTTGAGC
TTCTACGACTAGGTTATACATTTTCGTGAAATTAGGTCGATTTTTGGATACATTATTGGTTTATGTGTTAATTCAAGGCA
GTTGAATCACTTGATGTTTCAGGTACTGTTGTTTATCTCT
>AT1G06640.2 | chr1:2029366-2032365 FORWARD LENGTH=3000
GTGATGACGAGGTTAAACGGTTGAAGAGTTTTCTTGGGGAAGAAAGTATGATAGAAGTTGTGTTTCCTGAAGTTTGATTG
CAAACGAAAAGGGACTTCCTGGAGTTTGAGATCAAAGTACTACTACATTTCATCTAGTTTATTTTCATATAATTCTGTGC
AACTTTTAACTTATTAATTGTTTCATGTCACGTTGCTCTTTGCAGAATACAATAGTTTTTGAATTTAATCTCTTTAAAGA
CTCTAGTTTAGATAAATCAACCCATATTAAAGTTGCAAAGTCCAAAGAATCGAGTTAAACAAAATTTTAATTTTGACCTG
ATTCTGTTTTTTTTTTTTTTTAAATTTATTTTCTTAAGTTTCCAACAAACCATTGAACCGATTCATTTCTCCTAAGACCA
AGTCCAGCAATAGTTTTTAGTGGGTTTCTATGTTAGATTTCTAAGTAAAATGGGCTCAACAGAAAGAAAAACAGAACAAT
CCATTTAGGATCGTTCCTAAAATTGGGTTTTTCGCGACCCAATAGAAACCCATACGTGGCTTCACTTTATTGGGTAAAAG
TTTTGACTCAACCAAAAAAAATACACACGCGTTTTAATTTTTTTCTTCTTCTCTCTCATTTCTTCGTGTTCCTACAGAGA
CTCCAAAGTCGATTGGAATCGAAAAACAAACTCGGTTCTTTTGATTTCGAGAAGTTTCTGTTCCCGATTCCTCCGCCAAT
CAAAATCACGGTGAGTCCTCATCCTTCTGATTCCGGTGGTGATGGTTCGAACTCGAAGTCTTCTTCCGACGACGAGTTTG
TTAGCTTGGACTCTTCCACTTCTGGCTTATGTTCTTCTTCCGGCAAGTTTTTCGATCTTATTAAATTTCTGGTTCTTAAT
CTTATTTCAAGAAATTGAAGCTCAAGATTGTTTGATTGAGTGGGAAGATTTTGCATAAATGTAGGATTGGATAAATTTGT
AAGTGCTTTTAGGTTCTGAATTTTGCAATAGATCGTTGATTGAGAAGCTGTTAAAAATCATTAGATGATGTGGTCTTCAA
GTTTTTTTTTGCTTTTACTGATTAGTGTTTTTGTAGTGTTTTTTCTGCATTGTTTGCATCTGTTGTTCTCCAGAGCTGTG
ATTGGTTTATAAAGGTTATACTTTCTTGATTCAAATGTGAGCAGTTATCAGATCCATTTTGTTGAAAAAGATGCAAAAGG
TTGTTCTGTTGTGTGTGTGAGTGAGTTATTGATTATGGTTGTCTAAGTGTCTCTTTTAACTCTGTTTTTATGTTTAGTGT
CTGTTTCAAGTGTGTTTTTATGTTTAGTGTCTGTTTTAAGTCTATGTTTTATGTTTAAGTGTACGCCTATGTTAATCAAT
GAGTTGTTTCAGTTTATGAGTTTGAGTTGTTTCAGTTTGGCACTTTCAGTTTTAGTTTATGAGTTTGAGTTGTTTCACTT
TCACTTTCATTTTCAGTTTCAGTTTATGTGTTTGAGTTATGTTGTTTCTTTTTCACTTTCACTTTCAGTTTCACTTTCAG
TTTCAGTTTCAGGAAATGGATTCTCTTGTGTTGTTGTTGTTTTTACGCAAGAGTGACAAACACTTGGTCAGATTGAGATT
TATGGCCATAGTTTATTTCTTTACTCTTCTTCTTCATTAGCAATGTCAAGGTTAAACAGCTTCACTTCAGTTCTGTTCTA
TTTTTGATCTAGTCTCCAAGATTACTTGGTTTTTTACTGATGTAGAACATGTGAGAAAGAAGAAAATGAAGAGGAACAAT
ACAGAAGCAGAAGCTGATGCTTCTTCCTCAGACACATCTTCAGGTTAACTTGTTGAAATAAAATCAAAAGGTTAACTTCA
ATATGGTTTTAGTTCAGTTTGATCAAACATCTAGTTAGGTAACTGTATGTATATATTTTCTCAACTTTAACTTTAGTTTG
GGTTACATTGGTGTGGTGAGACTAGAGAAAGTGTTTTCTCACGTTTGCTATACTTATATTTAGTTTTGTGTTGAAAATGC
TGAATCCTTTTGTTGCTATACTTAAGCTTGTTAATGTTATTGGCCATAGCATATAATTACACTGATACGGAATTAAGTTC
AGAATCCGATTTACTTTCATGAAAAATCATGTTGGTTATCTACTCTCTCAATCTAATCTTGATTTAATTCCAGAGTCATA
TAATTTTCTTTTTTTCAAATTTTTTTTCTTTTAGAAACCCACTTAAGAATTCTACCAATGGACTATAAAATTTTCAAAAA
CTCTAAAAAATCTCTAAACTACAAAACTATCCAAATTTATTAATAAAAAATACATAAAAACTTTATTTAGAAACTAATCA
CTGGACTTGCTCTAATTAATTAGAAAATCAATATTCGTTGTAGACAGATGTGTCATGTGTGATTGCCATTTGTTTTAGCC
AGATTGAATATAATTTTCTAAATTTCTAAAGCTATAGGAGAAAGTAAATCTATTGCTACAACTTCAGTTGTAAATATAAC
AAATATTTCATGCAGTTTTGAAATCAAGTTTCTATAACAAATATATGTTCTAGACTAATTTGAGGTAATCGATCATTTGA
TATTTATTGATTCAAAATTTGTAATTTTTGAAATTTCTCTTTAAATAATTGGTTTTTGAGATACATAAGAAAATTCATGT
TTTGACTTTCTTACCCAAGATGCCATGTTTAAAGATGCACACGTATACCTCATATTAAAATGCAAATTGTAACCTATCGT
ATCATTTGTATAATAAAGATGCTTCTGATTTTTGTTTTTCTTCGTAATAACTTATTGTATAATAAGACAAGAACTGTCAC
GAGCCACTGTTATTTTCGATCAACTTTATATTTTATCAATGGTTTTGCTAGCTAGCAGTTGGTCCCATCTTGGAACACAA
GAAAAACGAGTAATATGTCAACATTATACTTTTTGGTGGGTTGGGTAATGTGTCGGTGGGTGCTTTCGTTATATATGATT
GTATCAGATTGCTCTATCTGTCTTACGAGAGACCAAAACG
>AT1G06640.3 | chr1:2029366-2032365 FORWARD LENGTH=3000
GTGATGACGAGGTTAAACGGTTGAAGAGTTTTCTTGGGGAAGAAAGTATGATAGAAGTTGTGTTTCCTGAAGTTTGATTG
CAAACGAAAAGGGACTTCCTGGAGTTTGAGATCAAAGTACTACTACATTTCATCTAGTTTATTTTCATATAATTCTGTGC
AACTTTTAACTTATTAATTGTTTCATGTCACGTTGCTCTTTGCAGAATACAATAGTTTTTGAATTTAATCTCTTTAAAGA
CTCTAGTTTAGATAAATCAACCCATATTAAAGTTGCAAAGTCCAAAGAATCGAGTTAAACAAAATTTTAATTTTGACCTG
ATTCTGTTTTTTTTTTTTTTTAAATTTATTTTCTTAAGTTTCCAACAAACCATTGAACCGATTCATTTCTCCTAAGACCA
AGTCCAGCAATAGTTTTTAGTGGGTTTCTATGTTAGATTTCTAAGTAAAATGGGCTCAACAGAAAGAAAAACAGAACAAT
CCATTTAGGATCGTTCCTAAAATTGGGTTTTTCGCGACCCAATAGAAACCCATACGTGGCTTCACTTTATTGGGTAAAAG
TTTTGACTCAACCAAAAAAAATACACACGCGTTTTAATTTTTTTCTTCTTCTCTCTCATTTCTTCGTGTTCCTACAGAGA
CTCCAAAGTCGATTGGAATCGAAAAACAAACTCGGTTCTTTTGATTTCGAGAAGTTTCTGTTCCCGATTCCTCCGCCAAT
CAAAATCACGGTGAGTCCTCATCCTTCTGATTCCGGTGGTGATGGTTCGAACTCGAAGTCTTCTTCCGACGACGAGTTTG
TTAGCTTGGACTCTTCCACTTCTGGCTTATGTTCTTCTTCCGGCAAGTTTTTCGATCTTATTAAATTTCTGGTTCTTAAT
CTTATTTCAAGAAATTGAAGCTCAAGATTGTTTGATTGAGTGGGAAGATTTTGCATAAATGTAGGATTGGATAAATTTGT
AAGTGCTTTTAGGTTCTGAATTTTGCAATAGATCGTTGATTGAGAAGCTGTTAAAAATCATTAGATGATGTGGTCTTCAA
GTTTTTTTTTGCTTTTACTGATTAGTGTTTTTGTAGTGTTTTTTCTGCATTGTTTGCATCTGTTGTTCTCCAGAGCTGTG
ATTGGTTTATAAAGGTTATACTTTCTTGATTCAAATGTGAGCAGTTATCAGATCCATTTTGTTGAAAAAGATGCAAAAGG
TTGTTCTGTTGTGTGTGTGAGTGAGTTATTGATTATGGTTGTCTAAGTGTCTCTTTTAACTCTGTTTTTATGTTTAGTGT
CTGTTTCAAGTGTGTTTTTATGTTTAGTGTCTGTTTTAAGTCTATGTTTTATGTTTAAGTGTACGCCTATGTTAATCAAT
GAGTTGTTTCAGTTTATGAGTTTGAGTTGTTTCAGTTTGGCACTTTCAGTTTTAGTTTATGAGTTTGAGTTGTTTCACTT
TCACTTTCATTTTCAGTTTCAGTTTATGTGTTTGAGTTATGTTGTTTCTTTTTCACTTTCACTTTCAGTTTCACTTTCAG
TTTCAGTTTCAGGAAATGGATTCTCTTGTGTTGTTGTTGTTTTTACGCAAGAGTGACAAACACTTGGTCAGATTGAGATT
TATGGCCATAGTTTATTTCTTTACTCTTCTTCTTCATTAGCAATGTCAAGGTTAAACAGCTTCACTTCAGTTCTGTTCTA
TTTTTGATCTAGTCTCCAAGATTACTTGGTTTTTTACTGATGTAGAACATGTGAGAAAGAAGAAAATGAAGAGGAACAAT
ACAGAAGCAGAAGCTGATGCTTCTTCCTCAGACACATCTTCAGGTTAACTTGTTGAAATAAAATCAAAAGGTTAACTTCA
ATATGGTTTTAGTTCAGTTTGATCAAACATCTAGTTAGGTAACTGTATGTATATATTTTCTCAACTTTAACTTTAGTTTG
GGTTACATTGGTGTGGTGAGACTAGAGAAAGTGTTTTCTCACGTTTGCTATACTTATATTTAGTTTTGTGTTGAAAATGC
TGAATCCTTTTGTTGCTATACTTAAGCTTGTTAATGTTATTGGCCATAGCATATAATTACACTGATACGGAATTAAGTTC
AGAATCCGATTTACTTTCATGAAAAATCATGTTGGTTATCTACTCTCTCAATCTAATCTTGATTTAATTCCAGAGTCATA
TAATTTTCTTTTTTTCAAATTTTTTTTCTTTTAGAAACCCACTTAAGAATTCTACCAATGGACTATAAAATTTTCAAAAA
CTCTAAAAAATCTCTAAACTACAAAACTATCCAAATTTATTAATAAAAAATACATAAAAACTTTATTTAGAAACTAATCA
CTGGACTTGCTCTAATTAATTAGAAAATCAATATTCGTTGTAGACAGATGTGTCATGTGTGATTGCCATTTGTTTTAGCC
AGATTGAATATAATTTTCTAAATTTCTAAAGCTATAGGAGAAAGTAAATCTATTGCTACAACTTCAGTTGTAAATATAAC
AAATATTTCATGCAGTTTTGAAATCAAGTTTCTATAACAAATATATGTTCTAGACTAATTTGAGGTAATCGATCATTTGA
TATTTATTGATTCAAAATTTGTAATTTTTGAAATTTCTCTTTAAATAATTGGTTTTTGAGATACATAAGAAAATTCATGT
TTTGACTTTCTTACCCAAGATGCCATGTTTAAAGATGCACACGTATACCTCATATTAAAATGCAAATTGTAACCTATCGT
ATCATTTGTATAATAAAGATGCTTCTGATTTTTGTTTTTCTTCGTAATAACTTATTGTATAATAAGACAAGAACTGTCAC
GAGCCACTGTTATTTTCGATCAACTTTATATTTTATCAATGGTTTTGCTAGCTAGCAGTTGGTCCCATCTTGGAACACAA
GAAAAACGAGTAATATGTCAACATTATACTTTTTGGTGGGTTGGGTAATGTGTCGGTGGGTGCTTTCGTTATATATGATT
GTATCAGATTGCTCTATCTGTCTTACGAGAGACCAAAACG
>AT1G06640.1 | chr1:2029366-2032365 FORWARD LENGTH=3000
GTGATGACGAGGTTAAACGGTTGAAGAGTTTTCTTGGGGAAGAAAGTATGATAGAAGTTGTGTTTCCTGAAGTTTGATTG
CAAACGAAAAGGGACTTCCTGGAGTTTGAGATCAAAGTACTACTACATTTCATCTAGTTTATTTTCATATAATTCTGTGC
AACTTTTAACTTATTAATTGTTTCATGTCACGTTGCTCTTTGCAGAATACAATAGTTTTTGAATTTAATCTCTTTAAAGA
CTCTAGTTTAGATAAATCAACCCATATTAAAGTTGCAAAGTCCAAAGAATCGAGTTAAACAAAATTTTAATTTTGACCTG
ATTCTGTTTTTTTTTTTTTTTAAATTTATTTTCTTAAGTTTCCAACAAACCATTGAACCGATTCATTTCTCCTAAGACCA
AGTCCAGCAATAGTTTTTAGTGGGTTTCTATGTTAGATTTCTAAGTAAAATGGGCTCAACAGAAAGAAAAACAGAACAAT
CCATTTAGGATCGTTCCTAAAATTGGGTTTTTCGCGACCCAATAGAAACCCATACGTGGCTTCACTTTATTGGGTAAAAG
TTTTGACTCAACCAAAAAAAATACACACGCGTTTTAATTTTTTTCTTCTTCTCTCTCATTTCTTCGTGTTCCTACAGAGA
CTCCAAAGTCGATTGGAATCGAAAAACAAACTCGGTTCTTTTGATTTCGAGAAGTTTCTGTTCCCGATTCCTCCGCCAAT
CAAAATCACGGTGAGTCCTCATCCTTCTGATTCCGGTGGTGATGGTTCGAACTCGAAGTCTTCTTCCGACGACGAGTTTG
TTAGCTTGGACTCTTCCACTTCTGGCTTATGTTCTTCTTCCGGCAAGTTTTTCGATCTTATTAAATTTCTGGTTCTTAAT
CTTATTTCAAGAAATTGAAGCTCAAGATTGTTTGATTGAGTGGGAAGATTTTGCATAAATGTAGGATTGGATAAATTTGT
AAGTGCTTTTAGGTTCTGAATTTTGCAATAGATCGTTGATTGAGAAGCTGTTAAAAATCATTAGATGATGTGGTCTTCAA
GTTTTTTTTTGCTTTTACTGATTAGTGTTTTTGTAGTGTTTTTTCTGCATTGTTTGCATCTGTTGTTCTCCAGAGCTGTG
ATTGGTTTATAAAGGTTATACTTTCTTGATTCAAATGTGAGCAGTTATCAGATCCATTTTGTTGAAAAAGATGCAAAAGG
TTGTTCTGTTGTGTGTGTGAGTGAGTTATTGATTATGGTTGTCTAAGTGTCTCTTTTAACTCTGTTTTTATGTTTAGTGT
CTGTTTCAAGTGTGTTTTTATGTTTAGTGTCTGTTTTAAGTCTATGTTTTATGTTTAAGTGTACGCCTATGTTAATCAAT
GAGTTGTTTCAGTTTATGAGTTTGAGTTGTTTCAGTTTGGCACTTTCAGTTTTAGTTTATGAGTTTGAGTTGTTTCACTT
TCACTTTCATTTTCAGTTTCAGTTTATGTGTTTGAGTTATGTTGTTTCTTTTTCACTTTCACTTTCAGTTTCACTTTCAG
TTTCAGTTTCAGGAAATGGATTCTCTTGTGTTGTTGTTGTTTTTACGCAAGAGTGACAAACACTTGGTCAGATTGAGATT
TATGGCCATAGTTTATTTCTTTACTCTTCTTCTTCATTAGCAATGTCAAGGTTAAACAGCTTCACTTCAGTTCTGTTCTA
TTTTTGATCTAGTCTCCAAGATTACTTGGTTTTTTACTGATGTAGAACATGTGAGAAAGAAGAAAATGAAGAGGAACAAT
ACAGAAGCAGAAGCTGATGCTTCTTCCTCAGACACATCTTCAGGTTAACTTGTTGAAATAAAATCAAAAGGTTAACTTCA
ATATGGTTTTAGTTCAGTTTGATCAAACATCTAGTTAGGTAACTGTATGTATATATTTTCTCAACTTTAACTTTAGTTTG
GGTTACATTGGTGTGGTGAGACTAGAGAAAGTGTTTTCTCACGTTTGCTATACTTATATTTAGTTTTGTGTTGAAAATGC
TGAATCCTTTTGTTGCTATACTTAAGCTTGTTAATGTTATTGGCCATAGCATATAATTACACTGATACGGAATTAAGTTC
AGAATCCGATTTACTTTCATGAAAAATCATGTTGGTTATCTACTCTCTCAATCTAATCTTGATTTAATTCCAGAGTCATA
TAATTTTCTTTTTTTCAAATTTTTTTTCTTTTAGAAACCCACTTAAGAATTCTACCAATGGACTATAAAATTTTCAAAAA
CTCTAAAAAATCTCTAAACTACAAAACTATCCAAATTTATTAATAAAAAATACATAAAAACTTTATTTAGAAACTAATCA
CTGGACTTGCTCTAATTAATTAGAAAATCAATATTCGTTGTAGACAGATGTGTCATGTGTGATTGCCATTTGTTTTAGCC
AGATTGAATATAATTTTCTAAATTTCTAAAGCTATAGGAGAAAGTAAATCTATTGCTACAACTTCAGTTGTAAATATAAC
AAATATTTCATGCAGTTTTGAAATCAAGTTTCTATAACAAATATATGTTCTAGACTAATTTGAGGTAATCGATCATTTGA
TATTTATTGATTCAAAATTTGTAATTTTTGAAATTTCTCTTTAAATAATTGGTTTTTGAGATACATAAGAAAATTCATGT
TTTGACTTTCTTACCCAAGATGCCATGTTTAAAGATGCACACGTATACCTCATATTAAAATGCAAATTGTAACCTATCGT
ATCATTTGTATAATAAAGATGCTTCTGATTTTTGTTTTTCTTCGTAATAACTTATTGTATAATAAGACAAGAACTGTCAC
GAGCCACTGTTATTTTCGATCAACTTTATATTTTATCAATGGTTTTGCTAGCTAGCAGTTGGTCCCATCTTGGAACACAA
GAAAAACGAGTAATATGTCAACATTATACTTTTTGGTGGGTTGGGTAATGTGTCGGTGGGTGCTTTCGTTATATATGATT
GTATCAGATTGCTCTATCTGTCTTACGAGAGACCAAAACG
>AT1G06645.1 | chr1:2031190-2034189 FORWARD LENGTH=3000
CAAAAGGTTAACTTCAATATGGTTTTAGTTCAGTTTGATCAAACATCTAGTTAGGTAACTGTATGTATATATTTTCTCAA
CTTTAACTTTAGTTTGGGTTACATTGGTGTGGTGAGACTAGAGAAAGTGTTTTCTCACGTTTGCTATACTTATATTTAGT
TTTGTGTTGAAAATGCTGAATCCTTTTGTTGCTATACTTAAGCTTGTTAATGTTATTGGCCATAGCATATAATTACACTG
ATACGGAATTAAGTTCAGAATCCGATTTACTTTCATGAAAAATCATGTTGGTTATCTACTCTCTCAATCTAATCTTGATT
TAATTCCAGAGTCATATAATTTTCTTTTTTTCAAATTTTTTTTCTTTTAGAAACCCACTTAAGAATTCTACCAATGGACT
ATAAAATTTTCAAAAACTCTAAAAAATCTCTAAACTACAAAACTATCCAAATTTATTAATAAAAAATACATAAAAACTTT
ATTTAGAAACTAATCACTGGACTTGCTCTAATTAATTAGAAAATCAATATTCGTTGTAGACAGATGTGTCATGTGTGATT
GCCATTTGTTTTAGCCAGATTGAATATAATTTTCTAAATTTCTAAAGCTATAGGAGAAAGTAAATCTATTGCTACAACTT
CAGTTGTAAATATAACAAATATTTCATGCAGTTTTGAAATCAAGTTTCTATAACAAATATATGTTCTAGACTAATTTGAG
GTAATCGATCATTTGATATTTATTGATTCAAAATTTGTAATTTTTGAAATTTCTCTTTAAATAATTGGTTTTTGAGATAC
ATAAGAAAATTCATGTTTTGACTTTCTTACCCAAGATGCCATGTTTAAAGATGCACACGTATACCTCATATTAAAATGCA
AATTGTAACCTATCGTATCATTTGTATAATAAAGATGCTTCTGATTTTTGTTTTTCTTCGTAATAACTTATTGTATAATA
AGACAAGAACTGTCACGAGCCACTGTTATTTTCGATCAACTTTATATTTTATCAATGGTTTTGCTAGCTAGCAGTTGGTC
CCATCTTGGAACACAAGAAAAACGAGTAATATGTCAACATTATACTTTTTGGTGGGTTGGGTAATGTGTCGGTGGGTGCT
TTCGTTATATATGATTGTATCAGATTGCTCTATCTGTCTTACGAGAGACCAAAACGATGGAGAGCACGAAGATTGCTCCT
TCATTCGATCGTGCCAGTGAGCTTAAAGCTTTCGATGAGACGAAGACTGGTGTGAAAGGACTCGTTGACTCTGGAATCTC
AAAGATTCCACGCATTTTCCATCACTCATCTGTCGAACTAGCAAACCCTAAACCACTTCCCTCGGACCTGCTACATCTCA
AGACGATCCCAACGATCGATCTCGGAGGACGGGACTTCCAGGACGCGATTAAGCACAAGAACGCGATTGAAGGGATTAAA
GAAGCAGCTGCCAAGTGGGGTTTCTTCCAAGTGATCAACCATGGAGTTTCGCTCGAGCTTCTTGAGAAGATGAAAGATGG
AGTTCGTGACTTTCATGAGCAACCTCCTGAAGTGAGGAAAGATTTGTACAGCCGCGATTTCGGCAGAAAGTTTATCTATT
TAAGTAATTTCGATCTCTACACTGCTGCAGCTGCGAATTGGAGAGACACATTCTATTGTTACATGGCTCCAGATCCTCCA
GAACCACAGGATCTGCCAGAGATTTGTAGGTATGACTCCATTGCTTTAACTTTATTTGATGTGTAATATCTGTTGGAAAG
TGATTTAGACCTTAGTCTTTGCTAGTTTATGCAAACATTCAAACTTGCGTTTGGAAAAGCCTTTGTGAACACGTAAGCAA
CTTTCATATCTCTTTATTCGTTCTTGGTGGATTCTTTCAGGGATGTTATGATGGAATACTCAAAGCAAGTGATGATTTTG
GGTGAATTTCTGTTTGAGCTTTTGTCAGAAGCACTAGGGTTGAACCCTAATCACCTCAAGGACATGGAGTGCTTAAAGGG
TTTGCGCATGCTTTGCCACTACTTCCCACCGTGTCCGGAGCCTGACCTAACTTTTGGCACAAGTAAGCACTCCGACGGCT
CTTTTCTTACCGTCCTTCTACCAGATAACATAGAAGGGCTTCAGGTTTGTCGTGAGGGATACTGGTTCGATGTTCCTCAT
GTTCCCGGCGCTCTCATCATCAACATCGGAGATCTTCTGCAGGCAAGTTTGCGCAATCAATACATGTTTGCTAGCTCAGA
TTTCACAAGTTTATTTACAATGCTAGATTTGTTTAAGAAATCTTCCTCTTGGTTCAAAGTTTTTTTTTTTTTTTAATTGC
GTTGGCTGCAGCTTATAACAAACGACAAGTTCATCAGTTTGAAGCATAGAGTATTGGCGAACAGAGCCACAAGAGCTCGA
GTCTCTGTCGCATGTTTCTTCCATACCCACGTAAAACCAAATCCTAGAGTGTACGGACCCATTAAAGAGCTTGTGTCCGA
AGAAAATCCTCCAAAGTACAGAGAGACCACCATCAGAGATTACGCTACTTACTTCAATGGCAAAGGACTTGGCGGGACCT
CTGCTTTGCTGGATTTTAAAGTATGAATCATGCCGAGCTACTACTTTCTCACAGATATACGACATGACATTATATGTAAC
ATGTTGGAGATGTGTGAACCAAATGTGGAATTTATGTATTGAACATTGTCATCAAGGTTTGGTCCAAATAAAGTGTAATC
GGATATGGTTAATCAATTGGATTACGCACAAGCTGGTTTATATGCATTTAAACTAAGTTGGATGTAATTATGTTTGATGA
TCGTTGATTTGAATTAGATGACTATATTTAAGGTTGGTTAAGAAATGGTTTAGTGGGAGTTCGATTTTTTTTCTTTCTTA
TTAATTTCTAACACTTGTCTGGTCCCGTCACTGTCACAAGCGGTTGTTTTTGTCTATAAACCTTATCGCTTTTCAATGGT
TTTGCTGTAGCAACTGGTCCCATCTTTGAACTTGCGAAAA
>AT1G06650.1 | chr1:2032909-2035908 FORWARD LENGTH=3000
ATTGCTTTAACTTTATTTGATGTGTAATATCTGTTGGAAAGTGATTTAGACCTTAGTCTTTGCTAGTTTATGCAAACATT
CAAACTTGCGTTTGGAAAAGCCTTTGTGAACACGTAAGCAACTTTCATATCTCTTTATTCGTTCTTGGTGGATTCTTTCA
GGGATGTTATGATGGAATACTCAAAGCAAGTGATGATTTTGGGTGAATTTCTGTTTGAGCTTTTGTCAGAAGCACTAGGG
TTGAACCCTAATCACCTCAAGGACATGGAGTGCTTAAAGGGTTTGCGCATGCTTTGCCACTACTTCCCACCGTGTCCGGA
GCCTGACCTAACTTTTGGCACAAGTAAGCACTCCGACGGCTCTTTTCTTACCGTCCTTCTACCAGATAACATAGAAGGGC
TTCAGGTTTGTCGTGAGGGATACTGGTTCGATGTTCCTCATGTTCCCGGCGCTCTCATCATCAACATCGGAGATCTTCTG
CAGGCAAGTTTGCGCAATCAATACATGTTTGCTAGCTCAGATTTCACAAGTTTATTTACAATGCTAGATTTGTTTAAGAA
ATCTTCCTCTTGGTTCAAAGTTTTTTTTTTTTTTTAATTGCGTTGGCTGCAGCTTATAACAAACGACAAGTTCATCAGTT
TGAAGCATAGAGTATTGGCGAACAGAGCCACAAGAGCTCGAGTCTCTGTCGCATGTTTCTTCCATACCCACGTAAAACCA
AATCCTAGAGTGTACGGACCCATTAAAGAGCTTGTGTCCGAAGAAAATCCTCCAAAGTACAGAGAGACCACCATCAGAGA
TTACGCTACTTACTTCAATGGCAAAGGACTTGGCGGGACCTCTGCTTTGCTGGATTTTAAAGTATGAATCATGCCGAGCT
ACTACTTTCTCACAGATATACGACATGACATTATATGTAACATGTTGGAGATGTGTGAACCAAATGTGGAATTTATGTAT
TGAACATTGTCATCAAGGTTTGGTCCAAATAAAGTGTAATCGGATATGGTTAATCAATTGGATTACGCACAAGCTGGTTT
ATATGCATTTAAACTAAGTTGGATGTAATTATGTTTGATGATCGTTGATTTGAATTAGATGACTATATTTAAGGTTGGTT
AAGAAATGGTTTAGTGGGAGTTCGATTTTTTTTCTTTCTTATTAATTTCTAACACTTGTCTGGTCCCGTCACTGTCACAA
GCGGTTGTTTTTGTCTATAAACCTTATCGCTTTTCAATGGTTTTGCTGTAGCAACTGGTCCCATCTTTGAACTTGCGAAA
AATGTTTCATTCTTGCTCTGTTATTCGAGAAGCTAAAACTATGGAGACGAAGAATATTGCTCCTTCATTCGATCGTGCCA
GTGAGCTTAAAGCTTTTGATGAGACCAAAACGGGTGTGAAAGGACTCGTCGACTCCGGAATCTCACAGATTCCACGCATC
TTTCATCATTCATCTGTCAAACTTGCAAACCCTGAACCAGTTTCCTCGGACTTGCTACATCTCAAGACGATCCCAACGAT
CGATCTTGGAGGACGAGTTTTCGAGGACGAGCTTAAGCACAAGAACGCGATTGAAAAGATTAAAGAAGCAGCAGAGAAGT
GGGGTTTCTTCCAGGTGATCAACCATGGAGTTTCGCTCGAACTTCTTGAGAAGATGAAAGATGGAGTTCGTGGGTTTCAC
GAGCAATCCCCTGAAGTGAGGAAAGATTTCTACAGTCGCGATTTAACTAGAAAGTTTCAGTATTCAAGTAATTTCGATCT
CTATAGTTCTCCAGCTGCAAATTGGAGAGACACAGTTGCTTGTACCATGGATCCAGATCCATCCACAAGATATTCCAGAG
ATTTGTAGGTATGAGTCCATTCCTTATACTTGACTTGATGTGTAATCTCTATTCATATATGGTGAATTGTTTCAGGGATG
TCACCATAGAATATTCAGAGCAAGTGATGAATTTGGGTGAATTTCTCTTTACGCTTCTATCAGAAGCTCTAGGGTTGAAC
CCTAATCACCTCAATGACATGGATTGTTCTAAGGGTTTGATCATGCTTTGCCATTACTACCCACCATGTCCAGAGCCTGA
CCTAACTTTAGGCACAAGTCAGCACGCCGACAATACTTTTCTTACCGTTCTTCTTCCAGATCAGATCGAAGGGCTTCAGG
TTCTTCGTGAAGGGTACTGGTTCAACGTTCCTCATGTTCCAGGAGCTCTAATCATCAACATCGGAGATCTTCTACAGGCA
AGTTTGCACAACCAATACATTTTTTTGCTCTGTTTTGCAGAAGTATAAATCTTCCTCTTGGTTCAAACATTTTTTTGTTT
GTTTGTATTAATGCAGCTTATAACAAACGACAAGTTCGTCAGTTTGGAGCACAGAGTATTGGCGAACAGAGCAACAAGAG
CTCGAGTCTCTGTAGCAGGTTTCTTCACCACCGCCATGAGACCAAACCCTACAATGTACGGACCCATTAGAGAGCTCGTG
TCTAAAGAAAACCCTCCAAAGTACAGAGAGACCACTATTCGAGACTACACTGCTTACTTCAGTGCCAAAGGACTTGACGG
AACCTCTGCGTTGCTCCATTTCAAAATATGAAACATGGCGAGCTAGCTACTACTTTATCACACACATACTGTATATGTAA
CATGTTGGAGATGTGTGAACCACATGCATGTGGAATTTATGATTAATTAAGAATCGTTATTTCGGTTTAGTCCACATAAG
GTGTGGTCTGTATCATTTTGTCTATAAAAGATCCTGAGACTATTTTTTTCCTTTTTTTGTTTTTCTTTATCTTTCTGTAA
TAACTTAACTTCTTGTTGACTTAGACTTGCCTGGTCCGGTTACCGTCATACGTGGTTGTTTTTGTCAATAAACCTTATCT
CTTATCAATGGACAATGGTTTTGCTGTAGCAACTGGTCCAATCTTTGAACTTAAGAAAAACGTTTCATTCTTGTTTTATG
TGTGATTGTTGTTCTGTTTTTGATTTGAGAAACAAAAACG
>AT1G06650.2 | chr1:2032909-2035908 FORWARD LENGTH=3000
ATTGCTTTAACTTTATTTGATGTGTAATATCTGTTGGAAAGTGATTTAGACCTTAGTCTTTGCTAGTTTATGCAAACATT
CAAACTTGCGTTTGGAAAAGCCTTTGTGAACACGTAAGCAACTTTCATATCTCTTTATTCGTTCTTGGTGGATTCTTTCA
GGGATGTTATGATGGAATACTCAAAGCAAGTGATGATTTTGGGTGAATTTCTGTTTGAGCTTTTGTCAGAAGCACTAGGG
TTGAACCCTAATCACCTCAAGGACATGGAGTGCTTAAAGGGTTTGCGCATGCTTTGCCACTACTTCCCACCGTGTCCGGA
GCCTGACCTAACTTTTGGCACAAGTAAGCACTCCGACGGCTCTTTTCTTACCGTCCTTCTACCAGATAACATAGAAGGGC
TTCAGGTTTGTCGTGAGGGATACTGGTTCGATGTTCCTCATGTTCCCGGCGCTCTCATCATCAACATCGGAGATCTTCTG
CAGGCAAGTTTGCGCAATCAATACATGTTTGCTAGCTCAGATTTCACAAGTTTATTTACAATGCTAGATTTGTTTAAGAA
ATCTTCCTCTTGGTTCAAAGTTTTTTTTTTTTTTTAATTGCGTTGGCTGCAGCTTATAACAAACGACAAGTTCATCAGTT
TGAAGCATAGAGTATTGGCGAACAGAGCCACAAGAGCTCGAGTCTCTGTCGCATGTTTCTTCCATACCCACGTAAAACCA
AATCCTAGAGTGTACGGACCCATTAAAGAGCTTGTGTCCGAAGAAAATCCTCCAAAGTACAGAGAGACCACCATCAGAGA
TTACGCTACTTACTTCAATGGCAAAGGACTTGGCGGGACCTCTGCTTTGCTGGATTTTAAAGTATGAATCATGCCGAGCT
ACTACTTTCTCACAGATATACGACATGACATTATATGTAACATGTTGGAGATGTGTGAACCAAATGTGGAATTTATGTAT
TGAACATTGTCATCAAGGTTTGGTCCAAATAAAGTGTAATCGGATATGGTTAATCAATTGGATTACGCACAAGCTGGTTT
ATATGCATTTAAACTAAGTTGGATGTAATTATGTTTGATGATCGTTGATTTGAATTAGATGACTATATTTAAGGTTGGTT
AAGAAATGGTTTAGTGGGAGTTCGATTTTTTTTCTTTCTTATTAATTTCTAACACTTGTCTGGTCCCGTCACTGTCACAA
GCGGTTGTTTTTGTCTATAAACCTTATCGCTTTTCAATGGTTTTGCTGTAGCAACTGGTCCCATCTTTGAACTTGCGAAA
AATGTTTCATTCTTGCTCTGTTATTCGAGAAGCTAAAACTATGGAGACGAAGAATATTGCTCCTTCATTCGATCGTGCCA
GTGAGCTTAAAGCTTTTGATGAGACCAAAACGGGTGTGAAAGGACTCGTCGACTCCGGAATCTCACAGATTCCACGCATC
TTTCATCATTCATCTGTCAAACTTGCAAACCCTGAACCAGTTTCCTCGGACTTGCTACATCTCAAGACGATCCCAACGAT
CGATCTTGGAGGACGAGTTTTCGAGGACGAGCTTAAGCACAAGAACGCGATTGAAAAGATTAAAGAAGCAGCAGAGAAGT
GGGGTTTCTTCCAGGTGATCAACCATGGAGTTTCGCTCGAACTTCTTGAGAAGATGAAAGATGGAGTTCGTGGGTTTCAC
GAGCAATCCCCTGAAGTGAGGAAAGATTTCTACAGTCGCGATTTAACTAGAAAGTTTCAGTATTCAAGTAATTTCGATCT
CTATAGTTCTCCAGCTGCAAATTGGAGAGACACAGTTGCTTGTACCATGGATCCAGATCCATCCACAAGATATTCCAGAG
ATTTGTAGGTATGAGTCCATTCCTTATACTTGACTTGATGTGTAATCTCTATTCATATATGGTGAATTGTTTCAGGGATG
TCACCATAGAATATTCAGAGCAAGTGATGAATTTGGGTGAATTTCTCTTTACGCTTCTATCAGAAGCTCTAGGGTTGAAC
CCTAATCACCTCAATGACATGGATTGTTCTAAGGGTTTGATCATGCTTTGCCATTACTACCCACCATGTCCAGAGCCTGA
CCTAACTTTAGGCACAAGTCAGCACGCCGACAATACTTTTCTTACCGTTCTTCTTCCAGATCAGATCGAAGGGCTTCAGG
TTCTTCGTGAAGGGTACTGGTTCAACGTTCCTCATGTTCCAGGAGCTCTAATCATCAACATCGGAGATCTTCTACAGGCA
AGTTTGCACAACCAATACATTTTTTTGCTCTGTTTTGCAGAAGTATAAATCTTCCTCTTGGTTCAAACATTTTTTTGTTT
GTTTGTATTAATGCAGCTTATAACAAACGACAAGTTCGTCAGTTTGGAGCACAGAGTATTGGCGAACAGAGCAACAAGAG
CTCGAGTCTCTGTAGCAGGTTTCTTCACCACCGCCATGAGACCAAACCCTACAATGTACGGACCCATTAGAGAGCTCGTG
TCTAAAGAAAACCCTCCAAAGTACAGAGAGACCACTATTCGAGACTACACTGCTTACTTCAGTGCCAAAGGACTTGACGG
AACCTCTGCGTTGCTCCATTTCAAAATATGAAACATGGCGAGCTAGCTACTACTTTATCACACACATACTGTATATGTAA
CATGTTGGAGATGTGTGAACCACATGCATGTGGAATTTATGATTAATTAAGAATCGTTATTTCGGTTTAGTCCACATAAG
GTGTGGTCTGTATCATTTTGTCTATAAAAGATCCTGAGACTATTTTTTTCCTTTTTTTGTTTTTCTTTATCTTTCTGTAA
TAACTTAACTTCTTGTTGACTTAGACTTGCCTGGTCCGGTTACCGTCATACGTGGTTGTTTTTGTCAATAAACCTTATCT
CTTATCAATGGACAATGGTTTTGCTGTAGCAACTGGTCCAATCTTTGAACTTAAGAAAAACGTTTCATTCTTGTTTTATG
TGTGATTGTTGTTCTGTTTTTGATTTGAGAAACAAAAACG
>AT1G06660.1 | chr1:2040149-2043148 REVERSE LENGTH=3000
TTGCATCTAAATTATAGCGCGACACCAATTAAACAACAGCCATATGATCAACTTTTTCCGTCATATTTATTTGACTTTTT
TATTCATTTTGACAAGCTGAGCACCTCAGTGTTTAAGAAGGCCAGAGTGTGTACCTTAAAATCATTAACATGAAATCAGA
GTAGGAGTCCCTTTCATGGATTTCGTCCTACAAAGTGATACACGGGTCAGTGACCAATATAGACCAATTACAAAATCAAT
TTACAGAAGAAGAGCACAAAGAAGAATACCTAAGATAAACAAACAGAAACAAGATGGCAGATATAAGTGATTTTTAAAAT
AATGTTGTTTTTTCACTTAAAATTTTAATCCTGCCGCGGAACCAGGACATGTAGTGAATGGAAAAGTATACTTAATAAAC
ACATGAAAAACATATTATGAATCAAAAACAAGAATTTGTTACCACAATAATGTGAGTTATATCAGGAACAGAGCTGTTAA
CGCCTTTGCCTATAAGCACCCTCAATAGAATGCCATTCGTGCAGAAAACAACTGATGACTCTCTTCCACCTTCACTTTGC
AGCCGAACCTAGACAATGATATATTGAGAGAAGATTTTTTCTGTAGCCCTGAGAACTTGTGTGTCTATCATATAAATAAG
TATGTATAAGAACAAAGACCCCTTACCTTGTAGCCGACAGTTCTCCCAATAGTTTCACCTCTTTCCCAAGATATTCGATC
AGAAACTTCAAATTAGGAAAAGAAGGCATTAAGTAAGGAGTTAGCTGCTTATACGGCATGCATTTGAATTACAAAGCTGA
AAACTTCATAAGAGTTGAATCAGATAGATACTAACCTGAAATAGCTGAGATACGACGTGGTTGGGTGCAAATGATTTTGC
ATGCTTCTTTCTTACTATGCCACATATGATCTAGAAGATATTGAGGCACCTAAAATATCAAGAACTGAGGCACCTGAGAA
ACCTCACAAATGAAAGAAAAAAGAAAAAAAAAATCGAAACTACTATTTGAAACAGAATACGATTTATATATACCAAGTGA
TATGATCATATCATGTACAAGGACAGAAACCTTATTCCACAACACTTAAACTCGATTTTTTACAATGTTTTGAAAACTGA
CAAGCTGAACCTAGAAAATCATAACCTGTGATGAATAACTATACTTGACTCCAGCAGTAAAAATCAATACAGAATAAAGA
GCAACAGTGAAAAACACTGAAGCGTTTGACTCTAGTGAACTACAAACAAAAAGAGGAAAGACGCACCTGAGTAGTTTTCC
CACAACCAGTTTCACCAGCAATAAGAACAACCTGCATTTCGAATAAGAATGAATAAAGACTCTTTCAAAATGAATGGAAA
TCCCCACTAAAAGCACAATGACGAAATTCACATCCTGAATCCTAATATAGAGGAACAAATTAAATATCTAAAGACCCATA
TAACCTGATTGGATTCCACTGCAGATATAATGGCATCGCGAAAAGATGCGATGGGAAGCTTTGATCGTGCTTCAAAGATC
TGTAACATCATTCAAATAAAAGGATATTTCTTTTACTCAACAGTGCATGATTCCAACTTTCTGAAACAGGGTTCTGTAAA
GAAAATATTACAATCTTTTGAAAATACATATAACTGCTAACCTCTCGAAAATGTCTTTCTTTTTTCAGTCTAGAACTCAG
AGATACCACGTTATTTTCAATATCGTGTTTTGTCATATGAGGTTTCTTGAAGAAATCATCTTTCCAATTACTGTTGACGT
TTCCCGTAGTATATATACCCAGTGATGTCCCTGTAGTATCGCCGTCACAAGGTGGATAGCGAGTAAATAAGTCGTGCAGA
ACAGCTTTAGCCTCTGGTGGAAATGACACACATTTGAGCTTCTTTGGAGATATTCTCGTCTTTCTTATACCGCCTGCTTT
CTGAAATCTGGTTTCATAGCGATGCTTGCTGTATGACTTTGAAATCCCATCTCCTTCTTTTTCTTTCTGATTTCTGGCTT
CATACATACGCCTCTTGTCTGACTTTGAAATGCCATCTCCTTTGAAAAGAGAAAGACGCCTTTCTTCCCCACTCCTACAG
AAAATCCAAGAAGATTAGAAACTCAAGTAGTAGATGAAACCCAAAACTTGCATAATACCCCAAACGTCAGACAAAATTGG
ATTAAGCTGTAACTGACCCGTTACTTTTTGATCGGAGACCCATAGTTCGGCACATCTGATGAATAATGCCACGTTCGCTA
TTTGTAAGTTGCTGCTCAAAGACGTAAGCTACACAATAGAAAGCCAACACACTTTCCAATTCAACCAAACAGAAAAAGAC
AGAACATTCCGATAGATAGAAATCACCAAAGCTAACTATAACTTTAAAACCATTGCAAGTAGAGAGTATCGGAGCTCATC
TGAAGATTAGCAGAAGAAACACAATTAAGAACAAAGGAAGAAACTTTTTAAATTCCTTGGGTCGAAGAGGTAAACTCACA
ATCGTTCCCGGAGGCGCGAAAATCCTCAAGGACCTTGGTGGCCCAAGCCCCAGTGGCTTCGCAGAGACGAGTATGCTTCG
TATCCTTCTTCTTCTTCGCCATCGCTTTCAAAGGTTTCTTTTCTCTCAATACTTGTGAGCAGAGACTATGTGGCGGTAAT
GTGAGCTTCCAGAGAGACGCTCGTTGATGAGAGTGTTCCGGTTTTGCTCTCCGCCTCCCTCCTTGCCCTACTTTCCCTTT
TTTCCACAAACATTTTTTTAAGAAAAGAAAAAAAAAACTCCTTATTGAATAACTTGGAGTCTTTTGGGCTTTTTGGGCCT
TTTGGGCCAGAAGGAAATTAACAGAAAACAGTGATCGGGAAGACCTGCACCGCACCTGATTCATTCCCTCGCACCCTTTC
GTTTCAAATTTCAAAACAACGGCATTTTCTCTCTCATTTTCTGCGTGTTTCTCGGGAAAATCGTCAGCCTGATTGTTTTC
TTGGTCAATCACTGTTTCGCTCTTGAGGAAATCAAATGAT
>AT1G06670.1 | chr1:2037567-2040566 FORWARD LENGTH=3000
CATTTATGGGGGTTGCTTATTTAGGTTTCATCACTTCTCCTATAGATTATCAATGAGATTTACGGTTAATACCTTTGAGG
GAATAAACTCTGACCACCTTCTTCAGAAAGTGCCTTCTCCAGTCTCACTTCAAATGGTGTTGCATGCCAACTCACTTTCT
GATCCTGCATAAGGTTTAGTTTCTGAATATTAGAGGAGCTGAAAGAGCCTAGAAAGCAGAGATGAAAGGCAGGGAATATT
ACCTCCTTGTATTTGGTTGTCGAATTTGGGATCCCATTTCCATCCCACATTTTGGGTGAAATCTCAGTTTGCTCATTCTC
GATCCACTGAGCAGCAACCAATCCAATGATAGGCCTGTCACCTGGGGTTATGACACCGACTCCTGGTGTCCTTTCATTTA
AAGCCGCAATGTTTTCATTGATCTGGTTTAGCCAAGGAGAAAAACTTGCCTCAAACTTGGACAGTTTCTCATCTGAGCTT
TCTTCCACTTTTTCACCATAAGTTTCTGAAGAGGGTGTTTCAGCCTCTATCTGCTCTTCGTAATCTAGGCCTTCATGTGA
ATCCTTGTAGACCTTATATAAGGATGCATTTTCCATTATATTGGAAACTGAATGCACAAACTGTGACCTGATTCTAGGCC
TCCCCCTTCCCCCTGATTCCATGTTTGCAGGATATATGGTTCCAGGAGTTTGCATCTCATCAGATAGTTTCAAGGGGGTT
GGATTAGGTGAGCTCACTGTAAAACAAATTTTGCCACCCATCTCGGGTTTTCTTGAACTGCCATTCTCGGAAGAATTAGA
AGAGTTTGATTGATCAAGATCACATTCAAACCGGACAGACTTATTCTTTCCAGCTGTGAACGTTGGCCTGGCCGTTCTAT
CCAACTCACCCTTGATTGCAGTGCCAACGCTTTCTACCTCAGTACCATCACTAGATGCAGAAGAGATCCTTGCATTGTCC
CGGACATCGATTACACAACTAATATGAAAAATGAAAAAGTGAACTTCAGATCCATGAATCCATTAACCATTAGTAAGATG
TGAGAATAATGTTAGCATAGAAACCACACCAGTTCTATCAAGAAACCATGTCAATTCTATCAAGCATAGCAAAATGAGCA
AAATGTCTGTTTTATTAAACAAAGTAACATCTCTACCTGCTAGCTGTTTGCTCTGAAGTAAATGATGGTCTTCCCACCTC
TTCACAAGCTTTCATGGGGGTTGAGGATTCAGCCAAACGAGACCCCATAGAGGAGCTACTGGAAATCCATGAGTGAAAAT
GGGAAGATCCAGAATGTTGAGGACTAAGTTTTTGGGATGCTTTCCTAATTTCAATAGGTGTCTCCGGTATAGTACCACAA
GCTTTAAGAAACCGCGCCTATGATTCCACAAGTAAAAGGAAAAAAGCGTTAGATTCTCAGCATAGACTCTTGAAAGCATG
TAAAATCTGATTATATTGATATATGCAAAGAAAGAATGCTCTGAAAAATTTCAGAGCTTCCACAACAAAATTACAGAGTT
TCTGAAAAAGAATCCCTGCATTCTAATAAGAAAGTCATTAATGTAAGGAAACACATTTACACAGGGATCCATGCATTCAG
ATATATAGACATCCGTGATAGAAATATGAACAGTGAATTAAGAGCAGAGGGAAAAAAGAAGAACAAAACTTCATTATATC
AACAAACCTAAGACGACCTCAGTAACAAAAAACATAGAACTCATCTTCTCATTACCTGAAGAAGAGATGTGGTAATTATA
AGACTCGCAAAAACAAAATCAGGGTTTCAAAAACAAGAAATTGATTCATGTGGAGTTAAGTTGAGATATCAAAATCAATC
CAAGGGCACAAGTCTTGATCATGATAAAAGGAATAAGAATCAGTATGGTTAGAATCACATGAATAGAGGCAATGCTTCAA
ATAAAAATCATACCTCATCCCTAAGGCCTTTGTCAATATGTATAGAATCTAAATCAAATCTTTCTTTGTCAAGGCAAGGC
GAAGAAGCTGATTTCTCTATAAAAATCAAGAACAAAACCCTTATATTATTAACAAGAACAGTACCAAAAACAAGTAATCA
TCTCGATTCCTGATATAAACACATCGAAAAAGAGATTTACCTTCAGAAAGAAACAAAGCTGACAAATCATTCTGCGAGTC
CTGTGCTTTCTGAAGATAAATAAGAAAAGAAACATATAATTCTGGGTCAGATCGATACGATCTTGATCAAAAATCAAAAG
AATCGATCAGAAGCCAACAGACTAAAATCCATCATATACAAAATTCAGCTCAAGGATCAAACAGGGCATTGCGAATTGCG
ATCTATTTCTTATACGATCATTGTAGCAGCAAAATTGACAGGATCATGCAAAGAAAAGAAGCGGAAAAAGCAAGAGAAGC
TAAAGAATTACTCTGGAATTGGCGAGTGAAGAATGAGAGACGAGATTACTAGTAGAGCGATTGTCTCTGGCGCGGAAGCA
GTCGAGAAAACAAGCCATGGCTCTACAGACTGATAAATCGATGAATCTGAGCACGGATCTGCACAAGGGGCTTAGGTTTC
GGTTCATCAACAGTCGTCTCATATCATTTGATTTCCTCAAGAGCGAAACAGTGATTGACCAAGAAAACAATCAGGCTGAC
GATTTTCCCGAGAAACACGCAGAAAATGAGAGAGAAAATGCCGTTGTTTTGAAATTTGAAACGAAAGGGTGCGAGGGAAT
GAATCAGGTGCGGTGCAGGTCTTCCCGATCACTGTTTTCTGTTAATTTCCTTCTGGCCCAAAAGGCCCAAAAAGCCCAAA
AGACTCCAAGTTATTCAATAAGGAGTTTTTTTTTTCTTTTCTTAAAAAAATGTTTGTGGAAAAAAGGGAAAGTAGGGCAA
GGAGGGAGGCGGAGAGCAAAACCGGAACACTCTCATCAACGAGCGTCTCTCTGGAAGCTCACATTACCGCCACATAGTCT
CTGCTCACAAGTATTGAGAGAAAAGAAACCTTTGAAAGCG
>AT1G06670.2 | chr1:2037567-2040566 FORWARD LENGTH=3000
CATTTATGGGGGTTGCTTATTTAGGTTTCATCACTTCTCCTATAGATTATCAATGAGATTTACGGTTAATACCTTTGAGG
GAATAAACTCTGACCACCTTCTTCAGAAAGTGCCTTCTCCAGTCTCACTTCAAATGGTGTTGCATGCCAACTCACTTTCT
GATCCTGCATAAGGTTTAGTTTCTGAATATTAGAGGAGCTGAAAGAGCCTAGAAAGCAGAGATGAAAGGCAGGGAATATT
ACCTCCTTGTATTTGGTTGTCGAATTTGGGATCCCATTTCCATCCCACATTTTGGGTGAAATCTCAGTTTGCTCATTCTC
GATCCACTGAGCAGCAACCAATCCAATGATAGGCCTGTCACCTGGGGTTATGACACCGACTCCTGGTGTCCTTTCATTTA
AAGCCGCAATGTTTTCATTGATCTGGTTTAGCCAAGGAGAAAAACTTGCCTCAAACTTGGACAGTTTCTCATCTGAGCTT
TCTTCCACTTTTTCACCATAAGTTTCTGAAGAGGGTGTTTCAGCCTCTATCTGCTCTTCGTAATCTAGGCCTTCATGTGA
ATCCTTGTAGACCTTATATAAGGATGCATTTTCCATTATATTGGAAACTGAATGCACAAACTGTGACCTGATTCTAGGCC
TCCCCCTTCCCCCTGATTCCATGTTTGCAGGATATATGGTTCCAGGAGTTTGCATCTCATCAGATAGTTTCAAGGGGGTT
GGATTAGGTGAGCTCACTGTAAAACAAATTTTGCCACCCATCTCGGGTTTTCTTGAACTGCCATTCTCGGAAGAATTAGA
AGAGTTTGATTGATCAAGATCACATTCAAACCGGACAGACTTATTCTTTCCAGCTGTGAACGTTGGCCTGGCCGTTCTAT
CCAACTCACCCTTGATTGCAGTGCCAACGCTTTCTACCTCAGTACCATCACTAGATGCAGAAGAGATCCTTGCATTGTCC
CGGACATCGATTACACAACTAATATGAAAAATGAAAAAGTGAACTTCAGATCCATGAATCCATTAACCATTAGTAAGATG
TGAGAATAATGTTAGCATAGAAACCACACCAGTTCTATCAAGAAACCATGTCAATTCTATCAAGCATAGCAAAATGAGCA
AAATGTCTGTTTTATTAAACAAAGTAACATCTCTACCTGCTAGCTGTTTGCTCTGAAGTAAATGATGGTCTTCCCACCTC
TTCACAAGCTTTCATGGGGGTTGAGGATTCAGCCAAACGAGACCCCATAGAGGAGCTACTGGAAATCCATGAGTGAAAAT
GGGAAGATCCAGAATGTTGAGGACTAAGTTTTTGGGATGCTTTCCTAATTTCAATAGGTGTCTCCGGTATAGTACCACAA
GCTTTAAGAAACCGCGCCTATGATTCCACAAGTAAAAGGAAAAAAGCGTTAGATTCTCAGCATAGACTCTTGAAAGCATG
TAAAATCTGATTATATTGATATATGCAAAGAAAGAATGCTCTGAAAAATTTCAGAGCTTCCACAACAAAATTACAGAGTT
TCTGAAAAAGAATCCCTGCATTCTAATAAGAAAGTCATTAATGTAAGGAAACACATTTACACAGGGATCCATGCATTCAG
ATATATAGACATCCGTGATAGAAATATGAACAGTGAATTAAGAGCAGAGGGAAAAAAGAAGAACAAAACTTCATTATATC
AACAAACCTAAGACGACCTCAGTAACAAAAAACATAGAACTCATCTTCTCATTACCTGAAGAAGAGATGTGGTAATTATA
AGACTCGCAAAAACAAAATCAGGGTTTCAAAAACAAGAAATTGATTCATGTGGAGTTAAGTTGAGATATCAAAATCAATC
CAAGGGCACAAGTCTTGATCATGATAAAAGGAATAAGAATCAGTATGGTTAGAATCACATGAATAGAGGCAATGCTTCAA
ATAAAAATCATACCTCATCCCTAAGGCCTTTGTCAATATGTATAGAATCTAAATCAAATCTTTCTTTGTCAAGGCAAGGC
GAAGAAGCTGATTTCTCTATAAAAATCAAGAACAAAACCCTTATATTATTAACAAGAACAGTACCAAAAACAAGTAATCA
TCTCGATTCCTGATATAAACACATCGAAAAAGAGATTTACCTTCAGAAAGAAACAAAGCTGACAAATCATTCTGCGAGTC
CTGTGCTTTCTGAAGATAAATAAGAAAAGAAACATATAATTCTGGGTCAGATCGATACGATCTTGATCAAAAATCAAAAG
AATCGATCAGAAGCCAACAGACTAAAATCCATCATATACAAAATTCAGCTCAAGGATCAAACAGGGCATTGCGAATTGCG
ATCTATTTCTTATACGATCATTGTAGCAGCAAAATTGACAGGATCATGCAAAGAAAAGAAGCGGAAAAAGCAAGAGAAGC
TAAAGAATTACTCTGGAATTGGCGAGTGAAGAATGAGAGACGAGATTACTAGTAGAGCGATTGTCTCTGGCGCGGAAGCA
GTCGAGAAAACAAGCCATGGCTCTACAGACTGATAAATCGATGAATCTGAGCACGGATCTGCACAAGGGGCTTAGGTTTC
GGTTCATCAACAGTCGTCTCATATCATTTGATTTCCTCAAGAGCGAAACAGTGATTGACCAAGAAAACAATCAGGCTGAC
GATTTTCCCGAGAAACACGCAGAAAATGAGAGAGAAAATGCCGTTGTTTTGAAATTTGAAACGAAAGGGTGCGAGGGAAT
GAATCAGGTGCGGTGCAGGTCTTCCCGATCACTGTTTTCTGTTAATTTCCTTCTGGCCCAAAAGGCCCAAAAAGCCCAAA
AGACTCCAAGTTATTCAATAAGGAGTTTTTTTTTTCTTTTCTTAAAAAAATGTTTGTGGAAAAAAGGGAAAGTAGGGCAA
GGAGGGAGGCGGAGAGCAAAACCGGAACACTCTCATCAACGAGCGTCTCTCTGGAAGCTCACATTACCGCCACATAGTCT
CTGCTCACAAGTATTGAGAGAAAAGAAACCTTTGAAAGCG
>AT1G06680.1 | chr1:2044940-2047939 FORWARD LENGTH=3000
TATTCTGGCATGTGCAGCTGACGAGAAGGATCCGTTTACCATGCCCTTGTCGCCAGGTGATAGAAAAAAGGCTGCTGCCG
CAAAACATGAACTTGCATCGCTTTATGGAGACCACAGTGATCATCTTGCCACTGTCGCGGCTTTTCAGTGCTGGAAAAAT
GCAAAAGCAAGTGGTCAAGCTAAGGAGTTTTGTTCTAAGTACTTCATCTCCCAAGTTGTCATGAAGAGGCTGGATGATCT
GTGTCGCAAGCTTCAGGGAGAACTTAATAGACATGGGGTCATACCTAGCAGCAGCTCAAACTGTAGCCTGAATGCTCATG
ATCCGGGTATTCTCCGTGCTGTTATAGCAGTTGGATTGTACCCTATGTTGGGAAGGATGTGCCCACTTTCCAAGAATCGG
ACAAGGTCTGTAATAGAGACTATTGCTGGAGCCAAAGTCCGTGTGCCCTCGCTATCAAACAATGTTGACATGTCCTCTAC
CAAGTTTGACGAAGCTTTAATTGTTTTTGATGAGATCACTCGAGGAGATTGGGGTGTGGTGATAAGGAGCTGCACTGTTC
TTCCCACTATACCTGTGTTACTGTTTTCAAGAGAGATAGCCGTTTCTACTACAGAGAGCTATGATGCTGTTAAGAGTGAT
GACGAGGAAGACCACAAAGTAGGAAATGTAGGAGACGCGATGGACATAGATAAAGAAGTTGGTAGGCCTGGAGAGAAAAT
AATGCTTGGGCCGGAAAATTCAGTAAAAGTAGTAGTGGATCGGTGGCTGCCTTTCAAGGTTACAGCTTTTGAAATTGCTC
AAATGTACATCTTGAGAGAGAGACTAATGGCGTCCATTTTGTTCAAGGTACATGAGTTATCACTACGATTTAAGATTTTC
ATTATTTTATTTTGGCAATGTCATCCTTTTCAACCTTCCATATGCATTTGTAGGTTAAACATCCAAAGGAAAATTTGCCG
CCTCATCTCGGTGCTTCTATGTATGCAATAGCTTCTGTTCTCTCATATGATAGCCTCGCACAATCTTCAGTTCAAACTGT
AGCTGTGCAACCTATTACTTCAGTGGTAGATGCAACGAGTCCCAGAGATGACATACCTTCCACTAACCCCAATGAGCTTC
GGGAGCATGACCCGAACACTACTCCAATGGGGTCAAAGCTCGAATTAGCCAACAAGTTGGGTTTGGGTAATATGGAAGAG
AGCTTGCCTTCAAATTTCGCTGATGGGAATGAGCAACCTGACCCAAACACTTCTCCAGTGGAAGATGTTTCGGCGGCTAC
AAAACAAAAGAAGATGCAGTCAGAGTCCAAAAGGTGCAAGTCGCTCAACAACGTGGATTTGGGGAACATTGAAGAGAATT
TCGGGAACATGGAAGAGAACCCACCTTCTGATCTGGCTATTGGGAATGAGCAAACATTGCCGAAGTTAGCTAGCAACTTG
GACATGGGGAACATGGAAGAGAACACGCCTTCTGATCTGGCCAATGGGAATGAGAAAACAGAGCCTAACTCAGCCAACAG
CATGGATTTAGGGAACATGGAAGAGAACACGCCTTCTGATTTGGCAAATGGGAATAAGAAAAAAGAGCCTAAGTCAGTCA
GCAAGTTGGATCTGGGTAGCGAGAAAGTGAGCATTCCTTCTAATCTCGTCAATGGAAATGAGCAACATGACCTAAACATT
GCTCCAGGTGAAGATGCTTCAGCGGCTAAGCAACCAGAAAAGAAGCGATCCAGGTCTAAAAAGCGCAAATCAGGCAACAA
CCTGGATTTGGGGAAGATGGAAAAGAGCAAGCCTTCCGATCTGGCAAATGAGAATGAGCAAACAGAGCCCAAGTCAGCCA
ACAACTTGGATTTAGGGAATATGAAAGAGAACACGCCTTCGGATCTGGCTAATGAGAATGAGCAAACAGAGCTTAGGCTA
CCTAACAACTCGGATTATGGTAACATGGAAGAGAGCTTGCCTTTGAATCTTGCTAATGGGGATGAACAACCTGACCCAAC
CACTGCTCCAATGGAAGCTGCTAAGCAACCAAAAAAGAAGCGATCAAGGTCCAAAAAGTGCAAATCAGTCAACAACCTGG
ACTTGGGGAACATGGAAGAAAACAAGCCTTCTGATCTGGCAAACGGAAATGAGCAAAAAGATCCTGAGTCAGTCAACAGG
TTGGATCCGGGTAAGGAGAAAGAGAGCATTCCTTCGAATCTTGTCAGTGGGAATGAGCAACCTGACTCAAACACTGCTCC
AGCTAAGAAACCAAAAAAGAAAAAGCGCAAATTAGCTAACAACTTTGATTCGGTTAACAATATGGAAGAGAAAATGCCTT
CCACTAATGTATTGAGCCAGGGAAACAAGTCAGGTTTGATTGAGGAAAAACCGAGCATACCTTCCGATCAATGAGCAGTG
TGGCTCAAATACTGCACCAACCTAAGCAAAACCGAAAGAAGAAGGGAAGTATGATGCCCATTCCACTTTGGTGTTTTAAT
GAGCATTTCGGTGTTTGTCATGAAACCAAGTTTTGAAATGGCACTTGTCTACATAAGTGTAACAGATTCTTAATTTCAAC
AATTTTGTTAGATAATTTGTATTCATTCTCACTTAGTGCTTCCGTTGTTCTATCGTTATAAACGTTTTAAGATATACGCA
TGTAACTGAAAGAAGAAAAGCCATTATTGATCCAGTACTGTAGTGTCTTAGTGTGAGCAGAAAAAAGATTTGATCATGGA
ATGGCTTTAGAGTAAAATACTAAAATAGATGGAATCGAAGGCTTATGAATCTGACGTGGAACAAGAAGAAAGCGTATCTG
CCACGTGGCACAATACAACACCTCAACAGCCTTATCTGGACATCAACAGAGAGATCCTCCAATATCCGAAACCAACCAAT
CAGCTTCACTCTTGGTTTCACCTCCATACATTAACACACCAACAATCCTCAAAAAACACTTTCATAACTTAATCACACAC
AAGGAGAGAAGAGAGAAAGAGAGAAAGAGAGACAGAGATA
>AT1G06680.2 | chr1:2045076-2048075 FORWARD LENGTH=3000
GCGGCTTTTCAGTGCTGGAAAAATGCAAAAGCAAGTGGTCAAGCTAAGGAGTTTTGTTCTAAGTACTTCATCTCCCAAGT
TGTCATGAAGAGGCTGGATGATCTGTGTCGCAAGCTTCAGGGAGAACTTAATAGACATGGGGTCATACCTAGCAGCAGCT
CAAACTGTAGCCTGAATGCTCATGATCCGGGTATTCTCCGTGCTGTTATAGCAGTTGGATTGTACCCTATGTTGGGAAGG
ATGTGCCCACTTTCCAAGAATCGGACAAGGTCTGTAATAGAGACTATTGCTGGAGCCAAAGTCCGTGTGCCCTCGCTATC
AAACAATGTTGACATGTCCTCTACCAAGTTTGACGAAGCTTTAATTGTTTTTGATGAGATCACTCGAGGAGATTGGGGTG
TGGTGATAAGGAGCTGCACTGTTCTTCCCACTATACCTGTGTTACTGTTTTCAAGAGAGATAGCCGTTTCTACTACAGAG
AGCTATGATGCTGTTAAGAGTGATGACGAGGAAGACCACAAAGTAGGAAATGTAGGAGACGCGATGGACATAGATAAAGA
AGTTGGTAGGCCTGGAGAGAAAATAATGCTTGGGCCGGAAAATTCAGTAAAAGTAGTAGTGGATCGGTGGCTGCCTTTCA
AGGTTACAGCTTTTGAAATTGCTCAAATGTACATCTTGAGAGAGAGACTAATGGCGTCCATTTTGTTCAAGGTACATGAG
TTATCACTACGATTTAAGATTTTCATTATTTTATTTTGGCAATGTCATCCTTTTCAACCTTCCATATGCATTTGTAGGTT
AAACATCCAAAGGAAAATTTGCCGCCTCATCTCGGTGCTTCTATGTATGCAATAGCTTCTGTTCTCTCATATGATAGCCT
CGCACAATCTTCAGTTCAAACTGTAGCTGTGCAACCTATTACTTCAGTGGTAGATGCAACGAGTCCCAGAGATGACATAC
CTTCCACTAACCCCAATGAGCTTCGGGAGCATGACCCGAACACTACTCCAATGGGGTCAAAGCTCGAATTAGCCAACAAG
TTGGGTTTGGGTAATATGGAAGAGAGCTTGCCTTCAAATTTCGCTGATGGGAATGAGCAACCTGACCCAAACACTTCTCC
AGTGGAAGATGTTTCGGCGGCTACAAAACAAAAGAAGATGCAGTCAGAGTCCAAAAGGTGCAAGTCGCTCAACAACGTGG
ATTTGGGGAACATTGAAGAGAATTTCGGGAACATGGAAGAGAACCCACCTTCTGATCTGGCTATTGGGAATGAGCAAACA
TTGCCGAAGTTAGCTAGCAACTTGGACATGGGGAACATGGAAGAGAACACGCCTTCTGATCTGGCCAATGGGAATGAGAA
AACAGAGCCTAACTCAGCCAACAGCATGGATTTAGGGAACATGGAAGAGAACACGCCTTCTGATTTGGCAAATGGGAATA
AGAAAAAAGAGCCTAAGTCAGTCAGCAAGTTGGATCTGGGTAGCGAGAAAGTGAGCATTCCTTCTAATCTCGTCAATGGA
AATGAGCAACATGACCTAAACATTGCTCCAGGTGAAGATGCTTCAGCGGCTAAGCAACCAGAAAAGAAGCGATCCAGGTC
TAAAAAGCGCAAATCAGGCAACAACCTGGATTTGGGGAAGATGGAAAAGAGCAAGCCTTCCGATCTGGCAAATGAGAATG
AGCAAACAGAGCCCAAGTCAGCCAACAACTTGGATTTAGGGAATATGAAAGAGAACACGCCTTCGGATCTGGCTAATGAG
AATGAGCAAACAGAGCTTAGGCTACCTAACAACTCGGATTATGGTAACATGGAAGAGAGCTTGCCTTTGAATCTTGCTAA
TGGGGATGAACAACCTGACCCAACCACTGCTCCAATGGAAGCTGCTAAGCAACCAAAAAAGAAGCGATCAAGGTCCAAAA
AGTGCAAATCAGTCAACAACCTGGACTTGGGGAACATGGAAGAAAACAAGCCTTCTGATCTGGCAAACGGAAATGAGCAA
AAAGATCCTGAGTCAGTCAACAGGTTGGATCCGGGTAAGGAGAAAGAGAGCATTCCTTCGAATCTTGTCAGTGGGAATGA
GCAACCTGACTCAAACACTGCTCCAGCTAAGAAACCAAAAAAGAAAAAGCGCAAATTAGCTAACAACTTTGATTCGGTTA
ACAATATGGAAGAGAAAATGCCTTCCACTAATGTATTGAGCCAGGGAAACAAGTCAGGTTTGATTGAGGAAAAACCGAGC
ATACCTTCCGATCAATGAGCAGTGTGGCTCAAATACTGCACCAACCTAAGCAAAACCGAAAGAAGAAGGGAAGTATGATG
CCCATTCCACTTTGGTGTTTTAATGAGCATTTCGGTGTTTGTCATGAAACCAAGTTTTGAAATGGCACTTGTCTACATAA
GTGTAACAGATTCTTAATTTCAACAATTTTGTTAGATAATTTGTATTCATTCTCACTTAGTGCTTCCGTTGTTCTATCGT
TATAAACGTTTTAAGATATACGCATGTAACTGAAAGAAGAAAAGCCATTATTGATCCAGTACTGTAGTGTCTTAGTGTGA
GCAGAAAAAAGATTTGATCATGGAATGGCTTTAGAGTAAAATACTAAAATAGATGGAATCGAAGGCTTATGAATCTGACG
TGGAACAAGAAGAAAGCGTATCTGCCACGTGGCACAATACAACACCTCAACAGCCTTATCTGGACATCAACAGAGAGATC
CTCCAATATCCGAAACCAACCAATCAGCTTCACTCTTGGTTTCACCTCCATACATTAACACACCAACAATCCTCAAAAAA
CACTTTCATAACTTAATCACACACAAGGAGAGAAGAGAGAAAGAGAGAAAGAGAGACAGAGATAATGGCGTACAGTGCGT
GTTTCCTACACCAGAGCGCATTGGCTTCATCAGCCGCACGATCATCATCTTCCTCCTCATCCCAGCGTCACGTGTCGCTC
TCCAAACCTGTTCAGATCATCTGTAAAGCTCAACAGTCTC
>AT1G06690.1 | chr1:2052040-2055039 REVERSE LENGTH=3000
GCCTTTTTAACGCATCTTTGCTTTCTTAGATTTCATGTTTTACAATTCGATTTCGTTTCTGATTTTCTTTTCATCTGGGT
TTTGTTTCTGATTTGTAAATGTTCATTCTTTTGTGGATTGTGATCCTTGAGTATTGTTTTCTTCTGGCCGTATTTGCTGG
CAATATGAGGTTGTCGTCCCTTTTTTTGCTTTTTGGTTTTTGCATGTATTATTATCCATCTTCTGCCCATAAACAATGTT
CTCAATGTAGTTGGATCTTGTCTTTTTTTTTCTGAGAATTTTGATTTTATGAAACTTGTAATTACATTTTTTTTTTCTCA
ATCAAATTGCTATCAAGATGTAATTACATTGCTGAAACTGTGTATAGTAGAAGACATGTTTTTGGCTCACACATCTGGTC
CTATCTCTTTTGCATCTAAATTCAGTTACTTGATCTATTTCAGGACCCAAGGATTGTTGACGGTCTATATTGAACAAGTA
AACAAGGATGCGTAAGTGGATCTGTTGTACATGTCAAATAGAAGACTCAAATGAAGAGCAACAACTGAAAAGTTCACAGC
AGCAATCTGATGGTATGTTATCTAGATGCCACCTAGTACCTCAAGTATTCTAATTATCACGTACTAGTGGCTTCCATTCC
CACCTTTGTATAACAGTTATCATATCTTCCAACTGAGGGGAATAAGTTGACATGTTGTCAACACTTTAAACATCTTATGA
CTTCGTGTTGTGTATCTTAAAAATTGATTTTCTGTTTATGCTTATTGTGTTGAGTATCTTCATGTATGCAGCAAATCATA
AGAATTCAAAACCAGCACCTGTTGCAAAACATGAGGTTAAGAAGGAAGCTCTTCCCATCGAGGTCCCTCCCTTGTCTTTG
GATGAGGTCAAGGAAAAGACTGAAAATTTTGGATCCAAGGCACTGATTGGTGAAGGGTCTTATGGGAGAGTATATTATGC
GACACTAAATGATGGTGTGGCGGTTGCTCTGAAGAAACTTGATGTCGCACCTGAAGCTGAAACAGATACCGAATTCTTGA
GTCAGGTTATTAATCTGCATTTTGTTAATGAAGCTTGTGTTTACATCCTCTTTCAACTTGTCATATTAGTTGTTTGCTCT
TCCTTAGGTTTCCATGGTCTCTAGGCTGAAGCATGAAAATCTCATTCAATTGCTTGGTTTTTGTGTTGATGGAAACCTCC
GCGTCCTTGCATATGAGTTTGCAACAATGGGATCGTTGCATGACATCTTGCATGGTAAGATTAGCTTTTTGGACTTTAAG
ATTCTCTGCTCAGTTCTCTAACTAAATAAACCCCCTGTTTTGACCAAAAGTATTCATATCGGTGCCAAACGATAATTTGT
CCATGTAAGGTTGCTTATTGTGCGATTACAGGTAGGAAGGGAGTTCAAGGAGCACAACCAGGTCCAACACTTGACTGGAT
AACGAGGGTGAAGATAGCGGTTGAGGCAGCTAGGGGTTTGGAATACCTCCATGAGAAGTCTCAGCCTCCTGTAATCCATA
GGGACATAAGATCTAGCAATGTCCTTCTTTTTGAAGACTACAAAGCAAAGATTGCTGATTTCAATCTCTCGAATCAAGCA
CCTGATAATGCTGCCCGTCTTCACTCAACAAGAGTCTTGGGGACTTTTGGTTATCATGCTCCAGAGTAATGTTTCTTAAG
CCCTTATTGTTTTGTATTCGTATGAATGTCTAATAAACAGCTAAAATGTTAATCCGCCCTCTTATGCAGATATGCAATGA
CTGGACAGTTAACTCAGAAGAGTGATGTGTACAGCTTTGGTGTTGTACTTCTAGAACTTCTTACAGGGAGGAAACCGGTG
GATCATACCATGCCTAGAGGTCAACAGAGTCTTGTAACCTGGGTGAGTATACATACGTTCTGGACTATAATGTTTCGTAT
TAATTGTCCCCTTGGCTTTACAATTTCATTTTATTGGCTGTGCTCAGGCGACACCAAGACTCAGTGAAGATAAAGTGAAA
CAGTGCATTGATCCAAAGCTAAAAGCCGATTACCCTCCAAAAGCAGTTGCTAAGGTACCTCGATACATACAATAGTTTCA
TATTCATGTCTATTAAATTTCCGTTTTCGATATATTCGTGTCTTTGAGATTGACAGAATATGTTATGTTGGCAATATAAT
GCAGCTAGCAGCGGTGGCAGCATTGTGTGTGCAATACGAAGCTGAGTTTAGACCAAATATGAGCATAGTTGTGAAGGCGC
TACAGCCTCTCCTGAAACCTCCAGCAGCAGCTCCAGCACCAGAATCTTGAAACTTTTAAATCTTTTTTTTCGCTGCAACT
ATCAGAAAGAATCTACATAGTACCATTTGCCATAAATGATAATGAGGTTGGTTTTGAGAGTGATAACTACTATTATTAAA
AGATGATATTATGTTTCATTTGATGATTTGATTTTGCACACAAATTTTGTTGTGCTAGAAAGAGAGAGAGATAATTGATG
GCAAAGTTTATTGTTGCCGTTTGCTGAGTGGGAGAGAAAGGAACTCTGATTTTATTTATATGATCCCTCTTATTCCTATT
TCTCTCTACCTTTTGGATTAATAACCTCAAAAATTCGAATAACTTGATCATTGAATATTTGCGTTAGTCGTGTATGATAA
TTACAATGTTTTAGTTTTCTTAACAAATCGTTACCTTCTTCTTCTTTTTGTCGTCTCTTATTTATGAAAAAAAAAAAAAA
AAAAAAAAAAGAAACAAGCAGCATAACAAAGCTAAAAGGCCCAACTGAAAAGTAAATAAACAAAGGCCCAACCAAGCCCA
AGAGAAAACCAATGTCAGTTTTGTTTTTTTGTTTTTGAATTTCACCGGTTATTCATTAAAGAATTGTTTGGCCCGCCAAC
AACATACGTGTCCATATCCACAGTCTCTCACCTCTCGCAGTGCCCAAACCTCTTCTTCTTCTTCTTCTTCTTGGCTTCTC
CTCCTCCTTTTCCAATTTCAAAACCCAAAAACAAATCAGC
>AT1G06700.3 | chr1:2054553-2057552 REVERSE LENGTH=3000
ACTGGAAATGGCTCTTAGGCTTCTTGAAGAGGTTGCAACATTTTCAGCCACGTTGGTTGACTACAGTAGCACATATAACT
CACTGATTGAAAGCCTTTGCCTTGCTAATAAAGTGGAAACGGCTTTTCAGTTGTTCTCAGAAATGACAAAGAAAGGTGTC
ATTCCGGAGATGCAATCATTCTGTAGTCTAATCAAGGGACTTTTCCGAAACAGCAAGATCAGTGAAGCACTATTGCTTCT
AGATTTCATATCTCATATGGTTTGTCCTCTCTGACTCTTTCTTCTAAGTTTGAAAACTGCAGTAGTCGTTAATGTTTGTC
AAGCTTTATTTCTTTGCGATGTTCACTTGAATCTATGTGTATTTGACTAGAGCTAATTATCTAGTGGAAGAAAAGGCATT
TACCGTGGTAGTTTATATTGTTTATTTGTTCTCTCCATCATTGTGAGCAGTGATAATGCAGATTGGTACTTTTTCTGGTA
TTCATTACTTAATTGTCTCAATTTTGCAGGAAATTCAGTGGATAGAAGAAAAGAAAACATCTGATGGGACTTAGGCATAT
TGGTTTATGATGTCTAGTTCTGATATTCTCAGCTAGTTGGTGCATCTGATGTTGAGCATCCTAGTCAAACCCTGAAAATT
CGAAGGTTGGAAGCTATGGATAATGCATGAGGCGTGTAGGATTTTTGGACCAAAATTCTTTGTAAGTTCATTGGTTTTAG
ATCACATAGTCAGAAATCATGTCTTTTCCGGTTTTTCCTATGAATATGTTTATGTATGCAGGTTCTGCTTTGTACATGAT
GTGTAAAATTATACTTGTAATGACTCTCAACAGAGTTGAATGGCCTCCTTTGAACACTCTATGCATCAGATATGCAGAGC
TCAGCTTCTCTCTCAGATCACAGTATTTGCTTCTTCTGGGGTGACTCAGTTTCCCACTCTTTAGTAGTCCAAACATTTTT
AGATGCTGTGTTTTCTGTTTATAAGAACCTTTACTTCACTGGTCAATTCTCAGCTAATATATGAAAGATAAATTCATACT
TGTTTTGTAATCGATACATGATATGTTCTTTACTGTTGCACCTTTCCATATTGATGATGATGTTAGGGATGTTGTATCTT
GAAAAGAACGTATTTGCATAGATGAGTAGTAGTATGCAATCGATGCATGCTTTGTATTGAAAGTTTATTACTCTATTGCT
AATCCAGGCATAACGTGTTACAGTTCCTGCGGAATGAGCTTGGATGAACACGGACACACAGGAAAGGGACCAAGAAGATC
TCAAAGCATTAACAAAGTATCTCTGTCCGAAGACACAAGGTAAGGCACTCATCGTTTTGTTGGATTTTTACCTGAGAAGA
CAGTCCATATAGATGTAGGTGGTTACATGACGATAGTTTTGCAGGTAAAATATGGTGACAAAACCATCAAAAGCTTTTGT
GCAAAATGGAGGAGTTCTATCTAACGAGAAGCTGGGTTTTTTTGCTTGAAACAGTTTGGTTGCTATCACACTTAGCATGA
CAACACACTACCTAATGAATGAAGAAGGCCCAATAAGGTGTCAGATATGATATGCATAAAGCCAGTGTTTGTGTATAATA
CGGGACAAGGGCCCTTTACTGTACATATAGATTTATTTTGGTTTACCCTACAGTCTACAGATCAATGTATACTTTATTTT
GTTTTTTGTTATTAAATAAGATGAGAGATCTTCCCCTCTGTTAATATGTCTGGCTTGTTTTGGATTTTATGTTAATGCAC
TGGCTTTCTGACATTGGAACACTATCTATTATGGAAGATCATTTTAAAGGATTAATCTATCTATGTATGTATGTCGTTTA
GGGAAAGAAAACAATATTGGCAAAAGATAACAATAGCTAAAACTTGTAAAGAAATTCAACTTTTCCTTTTTTCATTAGTA
TAGAAAATCCCAACTTGGTAAAAGAAGACTTGAGAGTCAAATGTTGTTACTATAAAACAAATATGACCACCATTGACCGG
AAAACGAGAAGATTTTTTCGTAATTCGTTGTTAATTTCTCTCGTTGGTCAGATATATTTCGATATCTATTATTATTATTT
GGTGATTTTTTCATATCTGGAAATTGAGTAAGTAACGATTTTTTTTTTTAAAAAAAAAAAAGAGAGAGAGAGAGATTAGG
AAACAAGAAAGCAGAAAGAGAGGAGTGATTAGAGAGAGAGAGAGATCAATAACCAAAGAAGAAGGAAGGGAAGGGGATTA
GATTACAAAAACGCCAAAGCTGTTAACTTTTTCTTTTTGGCCATTTCCTATTTCTCCCTTCGTCTCCATCAAGCAACCCT
CTCTCTCTCTCTCTCTCTATCATCATCATCGCAGAGGAGACGATCTTACGCGACGAATCCTTGAGAGATTGAGAGGGACA
AGCGAGTTTTGTAGGTGTCTCAGACCGGTTATTTTTTTCTCTTTTCTTCTTTTTATCTGAATGATTTTGGATTTCGTAGA
CAATTGTGTGGTCTCTAGATTCATGCTTTCTAGGCCTTTTTAACGCATCTTTGCTTTCTTAGATTTCATGTTTTACAATT
CGATTTCGTTTCTGATTTTCTTTTCATCTGGGTTTTGTTTCTGATTTGTAAATGTTCATTCTTTTGTGGATTGTGATCCT
TGAGTATTGTTTTCTTCTGGCCGTATTTGCTGGCAATATGAGGTTGTCGTCCCTTTTTTTGCTTTTTGGTTTTTGCATGT
ATTATTATCCATCTTCTGCCCATAAACAATGTTCTCAATGTAGTTGGATCTTGTCTTTTTTTTTCTGAGAATTTTGATTT
TATGAAACTTGTAATTACATTTTTTTTTTCTCAATCAAATTGCTATCAAGATGTAATTACATTGCTGAAACTGTGTATAG
TAGAAGACATGTTTTTGGCTCACACATCTGGTCCTATCTCTTTTGCATCTAAATTCAGTTACTTGATCTATTTCAGGACC
CAAGGATTGTTGACGGTCTATATTGAACAAGTAAACAAGG
>AT1G06700.2 | chr1:2054553-2057552 REVERSE LENGTH=3000
ACTGGAAATGGCTCTTAGGCTTCTTGAAGAGGTTGCAACATTTTCAGCCACGTTGGTTGACTACAGTAGCACATATAACT
CACTGATTGAAAGCCTTTGCCTTGCTAATAAAGTGGAAACGGCTTTTCAGTTGTTCTCAGAAATGACAAAGAAAGGTGTC
ATTCCGGAGATGCAATCATTCTGTAGTCTAATCAAGGGACTTTTCCGAAACAGCAAGATCAGTGAAGCACTATTGCTTCT
AGATTTCATATCTCATATGGTTTGTCCTCTCTGACTCTTTCTTCTAAGTTTGAAAACTGCAGTAGTCGTTAATGTTTGTC
AAGCTTTATTTCTTTGCGATGTTCACTTGAATCTATGTGTATTTGACTAGAGCTAATTATCTAGTGGAAGAAAAGGCATT
TACCGTGGTAGTTTATATTGTTTATTTGTTCTCTCCATCATTGTGAGCAGTGATAATGCAGATTGGTACTTTTTCTGGTA
TTCATTACTTAATTGTCTCAATTTTGCAGGAAATTCAGTGGATAGAAGAAAAGAAAACATCTGATGGGACTTAGGCATAT
TGGTTTATGATGTCTAGTTCTGATATTCTCAGCTAGTTGGTGCATCTGATGTTGAGCATCCTAGTCAAACCCTGAAAATT
CGAAGGTTGGAAGCTATGGATAATGCATGAGGCGTGTAGGATTTTTGGACCAAAATTCTTTGTAAGTTCATTGGTTTTAG
ATCACATAGTCAGAAATCATGTCTTTTCCGGTTTTTCCTATGAATATGTTTATGTATGCAGGTTCTGCTTTGTACATGAT
GTGTAAAATTATACTTGTAATGACTCTCAACAGAGTTGAATGGCCTCCTTTGAACACTCTATGCATCAGATATGCAGAGC
TCAGCTTCTCTCTCAGATCACAGTATTTGCTTCTTCTGGGGTGACTCAGTTTCCCACTCTTTAGTAGTCCAAACATTTTT
AGATGCTGTGTTTTCTGTTTATAAGAACCTTTACTTCACTGGTCAATTCTCAGCTAATATATGAAAGATAAATTCATACT
TGTTTTGTAATCGATACATGATATGTTCTTTACTGTTGCACCTTTCCATATTGATGATGATGTTAGGGATGTTGTATCTT
GAAAAGAACGTATTTGCATAGATGAGTAGTAGTATGCAATCGATGCATGCTTTGTATTGAAAGTTTATTACTCTATTGCT
AATCCAGGCATAACGTGTTACAGTTCCTGCGGAATGAGCTTGGATGAACACGGACACACAGGAAAGGGACCAAGAAGATC
TCAAAGCATTAACAAAGTATCTCTGTCCGAAGACACAAGGTAAGGCACTCATCGTTTTGTTGGATTTTTACCTGAGAAGA
CAGTCCATATAGATGTAGGTGGTTACATGACGATAGTTTTGCAGGTAAAATATGGTGACAAAACCATCAAAAGCTTTTGT
GCAAAATGGAGGAGTTCTATCTAACGAGAAGCTGGGTTTTTTTGCTTGAAACAGTTTGGTTGCTATCACACTTAGCATGA
CAACACACTACCTAATGAATGAAGAAGGCCCAATAAGGTGTCAGATATGATATGCATAAAGCCAGTGTTTGTGTATAATA
CGGGACAAGGGCCCTTTACTGTACATATAGATTTATTTTGGTTTACCCTACAGTCTACAGATCAATGTATACTTTATTTT
GTTTTTTGTTATTAAATAAGATGAGAGATCTTCCCCTCTGTTAATATGTCTGGCTTGTTTTGGATTTTATGTTAATGCAC
TGGCTTTCTGACATTGGAACACTATCTATTATGGAAGATCATTTTAAAGGATTAATCTATCTATGTATGTATGTCGTTTA
GGGAAAGAAAACAATATTGGCAAAAGATAACAATAGCTAAAACTTGTAAAGAAATTCAACTTTTCCTTTTTTCATTAGTA
TAGAAAATCCCAACTTGGTAAAAGAAGACTTGAGAGTCAAATGTTGTTACTATAAAACAAATATGACCACCATTGACCGG
AAAACGAGAAGATTTTTTCGTAATTCGTTGTTAATTTCTCTCGTTGGTCAGATATATTTCGATATCTATTATTATTATTT
GGTGATTTTTTCATATCTGGAAATTGAGTAAGTAACGATTTTTTTTTTTAAAAAAAAAAAAGAGAGAGAGAGAGATTAGG
AAACAAGAAAGCAGAAAGAGAGGAGTGATTAGAGAGAGAGAGAGATCAATAACCAAAGAAGAAGGAAGGGAAGGGGATTA
GATTACAAAAACGCCAAAGCTGTTAACTTTTTCTTTTTGGCCATTTCCTATTTCTCCCTTCGTCTCCATCAAGCAACCCT
CTCTCTCTCTCTCTCTCTATCATCATCATCGCAGAGGAGACGATCTTACGCGACGAATCCTTGAGAGATTGAGAGGGACA
AGCGAGTTTTGTAGGTGTCTCAGACCGGTTATTTTTTTCTCTTTTCTTCTTTTTATCTGAATGATTTTGGATTTCGTAGA
CAATTGTGTGGTCTCTAGATTCATGCTTTCTAGGCCTTTTTAACGCATCTTTGCTTTCTTAGATTTCATGTTTTACAATT
CGATTTCGTTTCTGATTTTCTTTTCATCTGGGTTTTGTTTCTGATTTGTAAATGTTCATTCTTTTGTGGATTGTGATCCT
TGAGTATTGTTTTCTTCTGGCCGTATTTGCTGGCAATATGAGGTTGTCGTCCCTTTTTTTGCTTTTTGGTTTTTGCATGT
ATTATTATCCATCTTCTGCCCATAAACAATGTTCTCAATGTAGTTGGATCTTGTCTTTTTTTTTCTGAGAATTTTGATTT
TATGAAACTTGTAATTACATTTTTTTTTTCTCAATCAAATTGCTATCAAGATGTAATTACATTGCTGAAACTGTGTATAG
TAGAAGACATGTTTTTGGCTCACACATCTGGTCCTATCTCTTTTGCATCTAAATTCAGTTACTTGATCTATTTCAGGACC
CAAGGATTGTTGACGGTCTATATTGAACAAGTAAACAAGG
>AT1G06700.1 | chr1:2054553-2057552 REVERSE LENGTH=3000
ACTGGAAATGGCTCTTAGGCTTCTTGAAGAGGTTGCAACATTTTCAGCCACGTTGGTTGACTACAGTAGCACATATAACT
CACTGATTGAAAGCCTTTGCCTTGCTAATAAAGTGGAAACGGCTTTTCAGTTGTTCTCAGAAATGACAAAGAAAGGTGTC
ATTCCGGAGATGCAATCATTCTGTAGTCTAATCAAGGGACTTTTCCGAAACAGCAAGATCAGTGAAGCACTATTGCTTCT
AGATTTCATATCTCATATGGTTTGTCCTCTCTGACTCTTTCTTCTAAGTTTGAAAACTGCAGTAGTCGTTAATGTTTGTC
AAGCTTTATTTCTTTGCGATGTTCACTTGAATCTATGTGTATTTGACTAGAGCTAATTATCTAGTGGAAGAAAAGGCATT
TACCGTGGTAGTTTATATTGTTTATTTGTTCTCTCCATCATTGTGAGCAGTGATAATGCAGATTGGTACTTTTTCTGGTA
TTCATTACTTAATTGTCTCAATTTTGCAGGAAATTCAGTGGATAGAAGAAAAGAAAACATCTGATGGGACTTAGGCATAT
TGGTTTATGATGTCTAGTTCTGATATTCTCAGCTAGTTGGTGCATCTGATGTTGAGCATCCTAGTCAAACCCTGAAAATT
CGAAGGTTGGAAGCTATGGATAATGCATGAGGCGTGTAGGATTTTTGGACCAAAATTCTTTGTAAGTTCATTGGTTTTAG
ATCACATAGTCAGAAATCATGTCTTTTCCGGTTTTTCCTATGAATATGTTTATGTATGCAGGTTCTGCTTTGTACATGAT
GTGTAAAATTATACTTGTAATGACTCTCAACAGAGTTGAATGGCCTCCTTTGAACACTCTATGCATCAGATATGCAGAGC
TCAGCTTCTCTCTCAGATCACAGTATTTGCTTCTTCTGGGGTGACTCAGTTTCCCACTCTTTAGTAGTCCAAACATTTTT
AGATGCTGTGTTTTCTGTTTATAAGAACCTTTACTTCACTGGTCAATTCTCAGCTAATATATGAAAGATAAATTCATACT
TGTTTTGTAATCGATACATGATATGTTCTTTACTGTTGCACCTTTCCATATTGATGATGATGTTAGGGATGTTGTATCTT
GAAAAGAACGTATTTGCATAGATGAGTAGTAGTATGCAATCGATGCATGCTTTGTATTGAAAGTTTATTACTCTATTGCT
AATCCAGGCATAACGTGTTACAGTTCCTGCGGAATGAGCTTGGATGAACACGGACACACAGGAAAGGGACCAAGAAGATC
TCAAAGCATTAACAAAGTATCTCTGTCCGAAGACACAAGGTAAGGCACTCATCGTTTTGTTGGATTTTTACCTGAGAAGA
CAGTCCATATAGATGTAGGTGGTTACATGACGATAGTTTTGCAGGTAAAATATGGTGACAAAACCATCAAAAGCTTTTGT
GCAAAATGGAGGAGTTCTATCTAACGAGAAGCTGGGTTTTTTTGCTTGAAACAGTTTGGTTGCTATCACACTTAGCATGA
CAACACACTACCTAATGAATGAAGAAGGCCCAATAAGGTGTCAGATATGATATGCATAAAGCCAGTGTTTGTGTATAATA
CGGGACAAGGGCCCTTTACTGTACATATAGATTTATTTTGGTTTACCCTACAGTCTACAGATCAATGTATACTTTATTTT
GTTTTTTGTTATTAAATAAGATGAGAGATCTTCCCCTCTGTTAATATGTCTGGCTTGTTTTGGATTTTATGTTAATGCAC
TGGCTTTCTGACATTGGAACACTATCTATTATGGAAGATCATTTTAAAGGATTAATCTATCTATGTATGTATGTCGTTTA
GGGAAAGAAAACAATATTGGCAAAAGATAACAATAGCTAAAACTTGTAAAGAAATTCAACTTTTCCTTTTTTCATTAGTA
TAGAAAATCCCAACTTGGTAAAAGAAGACTTGAGAGTCAAATGTTGTTACTATAAAACAAATATGACCACCATTGACCGG
AAAACGAGAAGATTTTTTCGTAATTCGTTGTTAATTTCTCTCGTTGGTCAGATATATTTCGATATCTATTATTATTATTT
GGTGATTTTTTCATATCTGGAAATTGAGTAAGTAACGATTTTTTTTTTTAAAAAAAAAAAAGAGAGAGAGAGAGATTAGG
AAACAAGAAAGCAGAAAGAGAGGAGTGATTAGAGAGAGAGAGAGATCAATAACCAAAGAAGAAGGAAGGGAAGGGGATTA
GATTACAAAAACGCCAAAGCTGTTAACTTTTTCTTTTTGGCCATTTCCTATTTCTCCCTTCGTCTCCATCAAGCAACCCT
CTCTCTCTCTCTCTCTCTATCATCATCATCGCAGAGGAGACGATCTTACGCGACGAATCCTTGAGAGATTGAGAGGGACA
AGCGAGTTTTGTAGGTGTCTCAGACCGGTTATTTTTTTCTCTTTTCTTCTTTTTATCTGAATGATTTTGGATTTCGTAGA
CAATTGTGTGGTCTCTAGATTCATGCTTTCTAGGCCTTTTTAACGCATCTTTGCTTTCTTAGATTTCATGTTTTACAATT
CGATTTCGTTTCTGATTTTCTTTTCATCTGGGTTTTGTTTCTGATTTGTAAATGTTCATTCTTTTGTGGATTGTGATCCT
TGAGTATTGTTTTCTTCTGGCCGTATTTGCTGGCAATATGAGGTTGTCGTCCCTTTTTTTGCTTTTTGGTTTTTGCATGT
ATTATTATCCATCTTCTGCCCATAAACAATGTTCTCAATGTAGTTGGATCTTGTCTTTTTTTTTCTGAGAATTTTGATTT
TATGAAACTTGTAATTACATTTTTTTTTTCTCAATCAAATTGCTATCAAGATGTAATTACATTGCTGAAACTGTGTATAG
TAGAAGACATGTTTTTGGCTCACACATCTGGTCCTATCTCTTTTGCATCTAAATTCAGTTACTTGATCTATTTCAGGACC
CAAGGATTGTTGACGGTCTATATTGAACAAGTAAACAAGG
>AT1G06710.12 | chr1:2060243-2063242 REVERSE LENGTH=3000
CAATAAGTTGTCTACTGCTGTCTGTGTTTATTATTCTCTGAAACAACTCACATGAAAATATGGTGAAGAATTATAGCTTA
GTTTATCAAATGGGTCACTAAGTTCTAAGTTCATATATCGCTCTGGTCAGGGAGTTTCATGGTTGCTGTTTAGATATTCT
TCCTCTGCATGTCTTATATGTCATATTTGGTTTTATGCTACTGTTTCTATTTGCATTTTGGCAAGTTGCTTTTGGTTCAA
CCTTAACTTCGTTGTACAAGCAATAAATCCGAGTTAGAGGAGGATGACAATGATAAAGGTGATGGGAACAATCCTCGTAG
TCAAGCCGATGAACCAGGATACGCTGATAAAGTAAGTAGATTTTGCTGCAGGCAGCTAAGATATATATCCACTGTTTTAA
AACTCACTATTTGCTTTGCAGTTGAAGGAAGCGCAGGAAATTACAAAACAGAGGAATGAGTTAGAATACAATGATCTTGA
CGAGGAAACTCGAATTGAGTTAGCAGGATTCCGGACTGGAACATACTTGAGGCTGGAGATTCACAATGTTCCTTATGAGA
TGGTTGAATTCTTTGATCCTTGTCATCCAATTCTAGTTGGAGGTATTGGTTTCGGCGAGGACAATGTTGGATATATGCAG
GTAAGCTACAAAGATTTTCTTTTCTTCTGGCCCAAATGAAGGTCCAAATGGGCACACTGCTCTTTTCAGCTTAAAAGATG
AAATATCTTTTTCTTATTTAAAGGTAATTGAAAGATGATATTTTATTTGATAGATGCTTATCGTATCACATGTATCTTTC
TACTTAGGCCCGGTTGAAGAAACATAGGTGGCATAAGAAAGTACTAAAGACAAGAGATCCTATTATTGTGTCTATTGGAT
GGAGACGCTATCAGACTATTCCTGTATTTGCCATTGAAGATCGCAATGGCAGGCATCGAATGCTCAAGTATACTCCAGAA
CACATGCACTGCCTTGCTTCGTTCTGGGGTCCTCTTGTCCCACCCAACACTGGCTTTGTCGCTTTCCAGAACCTGTCAAA
CAATCAGGTATGTGATTGCACTCTGCTGCTTGAGATTTTGATCCCAAGTTAACTTAGAGTGTGTTTGAACTTTTGTGATA
GAGAATCGATCTTCTGTAATTCAAAGTGCGTCTTCATGAAATGGGTAGTGTGAGTTTAGGACTGACCAATAGTGAATAAT
CGTATGGATACTTAGTGTGTTTTGAATGAGAAAAGTTAGAAGATGCTTTCTTCCTCCTGGTCGATGTCACAACCTAAAAT
GACAGTTATGCTTTCATATTGTTGGAGCAGGATTTAGCACACATATCAGTCCATTCTGCTCCATTGTTTATTGTTACGAT
ATCATGCAACTGTTCAAAATTATTTCTATTAGTTAGAAACCCCTAATGGCCCACATATCATGTAAGGGGAATTTATCGGT
TGTTTCTTTGGTTAGATCTGTTGTATTCTTCTCCTGCTGAGTAGCTCTCCTGGTGTGTGCTTCAGGCAGGATTTAGGATA
ACAGCGACTTCTGTAGTTCTGGAGTTTAATCACCAGGCCCGTATTGTAAAGAAAATCAAGCTGGTTGGGACTCCGTGCAA
GATCAAGAAAAAGACTGCATTTATCAAAGACATGTTCACTTCTGACCTTGAAATAGCTCGATTTGAAGGTTCATCTGTTC
GGACAGTTAGTGGCATTAGAGGACAAGTAAAAAAGGTATGCTTTTGATCTCCTTGTAATTCCTAGTTTTTCCACATATGT
TGGCTCTCCGGTTTTCTAATAAGCTTTCTTTTGTCAGGCTGGAAAAAACATGCTTGATAACAAGGCTGAAGAAGGGATTG
CGAGGTGTACCTTTGAAGATCAAATCCATATGAGCGACATGGTATTCTTAAGGGCTTGGACTACAGTGGAAGTTCCACAA
TTTTACAATCCTCTAACGACAGCCTTGCAACCCCGCGATAAGACCTGGAATGGGATGAAAACTTTTGGCGAACTCCGTAG
AGAGCTGAATATTCCTATTCCAGTGAATAAGGATTCACTCTACAAGGTAAAGCCATAAAGTGCGGTAGCATTGATATATA
TTTGAAGGTCTAAACCTAAAGTTTATGTGGGGAACTAAAGAGCGGCTATCTCGCTAATTTCTCTCTCTTTTGTGTAACAT
TTTGCAGGCAATCGAAAGAAAGCAAAAGAAGTTCAATCCACTACAGATTCCAAAGCGTCTAGAAAAAGATTTACCGTTTA
TGTCGAAACCCAAAAATATACCAAAGCGGAAAAGACCATCACTAGAGGATAAAAGAGCAGTTATAATGGAACCGAAAGAA
AGAAAAGAGCATACTATCATCCAGCAATTCCAGCTGCTTCAACATCACACGGTAATGTTTTAAAAACTAATAGCATCATA
CTATCATGCAGCATAAAATCTTTGATTGATCTTGTCTGACTTGATGGAGAAAAAAAAAACATGCAGATGAAGAAGAAAAA
GGCAACGGATCAGAAGAAGAGGAAAGAGTATGAAGCAGAGAAAGCTAAGAATGAGGAAATAAATAAGAAACGTAGGAGAG
AAGAGAGACGGGACAGATATCGTGAGGAAGATAAACAGAAAAAGAAGACGAGAAGAAGCCTTGATTAATTTATTAATACC
TTATTTCAACTTTTGTGTAATACTAAAAGTTTTGTTTTCATCTCTATTGTTCTTCTGTGTTGTTTTTTACTTTAAAACTT
ATGAATTTATCAATCACATTTCTCGAATGATCACTTTCTACCCCAAATTTTTGAAATACTGAAACTTTTCTTGGTTACTC
TAATTATCACTACGTTTTGTGCAAGCAAAAATAGATTAGACTGTTAGGATTTGCTAATGAATGTTAAAAGAAAAATGTAA
TTAAACAGAACTGGTAAAAAGCTGACAAAACTGGAATGGGTGGGAACATCGTCTTCCCCTTCCCCTTCTTCATCTTCTTC
GTATAAACCCTAAACCCTAAATTCTCTCTATCGGTTAGCT
>AT1G06710.7 | chr1:2060243-2063242 REVERSE LENGTH=3000
CAATAAGTTGTCTACTGCTGTCTGTGTTTATTATTCTCTGAAACAACTCACATGAAAATATGGTGAAGAATTATAGCTTA
GTTTATCAAATGGGTCACTAAGTTCTAAGTTCATATATCGCTCTGGTCAGGGAGTTTCATGGTTGCTGTTTAGATATTCT
TCCTCTGCATGTCTTATATGTCATATTTGGTTTTATGCTACTGTTTCTATTTGCATTTTGGCAAGTTGCTTTTGGTTCAA
CCTTAACTTCGTTGTACAAGCAATAAATCCGAGTTAGAGGAGGATGACAATGATAAAGGTGATGGGAACAATCCTCGTAG
TCAAGCCGATGAACCAGGATACGCTGATAAAGTAAGTAGATTTTGCTGCAGGCAGCTAAGATATATATCCACTGTTTTAA
AACTCACTATTTGCTTTGCAGTTGAAGGAAGCGCAGGAAATTACAAAACAGAGGAATGAGTTAGAATACAATGATCTTGA
CGAGGAAACTCGAATTGAGTTAGCAGGATTCCGGACTGGAACATACTTGAGGCTGGAGATTCACAATGTTCCTTATGAGA
TGGTTGAATTCTTTGATCCTTGTCATCCAATTCTAGTTGGAGGTATTGGTTTCGGCGAGGACAATGTTGGATATATGCAG
GTAAGCTACAAAGATTTTCTTTTCTTCTGGCCCAAATGAAGGTCCAAATGGGCACACTGCTCTTTTCAGCTTAAAAGATG
AAATATCTTTTTCTTATTTAAAGGTAATTGAAAGATGATATTTTATTTGATAGATGCTTATCGTATCACATGTATCTTTC
TACTTAGGCCCGGTTGAAGAAACATAGGTGGCATAAGAAAGTACTAAAGACAAGAGATCCTATTATTGTGTCTATTGGAT
GGAGACGCTATCAGACTATTCCTGTATTTGCCATTGAAGATCGCAATGGCAGGCATCGAATGCTCAAGTATACTCCAGAA
CACATGCACTGCCTTGCTTCGTTCTGGGGTCCTCTTGTCCCACCCAACACTGGCTTTGTCGCTTTCCAGAACCTGTCAAA
CAATCAGGTATGTGATTGCACTCTGCTGCTTGAGATTTTGATCCCAAGTTAACTTAGAGTGTGTTTGAACTTTTGTGATA
GAGAATCGATCTTCTGTAATTCAAAGTGCGTCTTCATGAAATGGGTAGTGTGAGTTTAGGACTGACCAATAGTGAATAAT
CGTATGGATACTTAGTGTGTTTTGAATGAGAAAAGTTAGAAGATGCTTTCTTCCTCCTGGTCGATGTCACAACCTAAAAT
GACAGTTATGCTTTCATATTGTTGGAGCAGGATTTAGCACACATATCAGTCCATTCTGCTCCATTGTTTATTGTTACGAT
ATCATGCAACTGTTCAAAATTATTTCTATTAGTTAGAAACCCCTAATGGCCCACATATCATGTAAGGGGAATTTATCGGT
TGTTTCTTTGGTTAGATCTGTTGTATTCTTCTCCTGCTGAGTAGCTCTCCTGGTGTGTGCTTCAGGCAGGATTTAGGATA
ACAGCGACTTCTGTAGTTCTGGAGTTTAATCACCAGGCCCGTATTGTAAAGAAAATCAAGCTGGTTGGGACTCCGTGCAA
GATCAAGAAAAAGACTGCATTTATCAAAGACATGTTCACTTCTGACCTTGAAATAGCTCGATTTGAAGGTTCATCTGTTC
GGACAGTTAGTGGCATTAGAGGACAAGTAAAAAAGGTATGCTTTTGATCTCCTTGTAATTCCTAGTTTTTCCACATATGT
TGGCTCTCCGGTTTTCTAATAAGCTTTCTTTTGTCAGGCTGGAAAAAACATGCTTGATAACAAGGCTGAAGAAGGGATTG
CGAGGTGTACCTTTGAAGATCAAATCCATATGAGCGACATGGTATTCTTAAGGGCTTGGACTACAGTGGAAGTTCCACAA
TTTTACAATCCTCTAACGACAGCCTTGCAACCCCGCGATAAGACCTGGAATGGGATGAAAACTTTTGGCGAACTCCGTAG
AGAGCTGAATATTCCTATTCCAGTGAATAAGGATTCACTCTACAAGGTAAAGCCATAAAGTGCGGTAGCATTGATATATA
TTTGAAGGTCTAAACCTAAAGTTTATGTGGGGAACTAAAGAGCGGCTATCTCGCTAATTTCTCTCTCTTTTGTGTAACAT
TTTGCAGGCAATCGAAAGAAAGCAAAAGAAGTTCAATCCACTACAGATTCCAAAGCGTCTAGAAAAAGATTTACCGTTTA
TGTCGAAACCCAAAAATATACCAAAGCGGAAAAGACCATCACTAGAGGATAAAAGAGCAGTTATAATGGAACCGAAAGAA
AGAAAAGAGCATACTATCATCCAGCAATTCCAGCTGCTTCAACATCACACGGTAATGTTTTAAAAACTAATAGCATCATA
CTATCATGCAGCATAAAATCTTTGATTGATCTTGTCTGACTTGATGGAGAAAAAAAAAACATGCAGATGAAGAAGAAAAA
GGCAACGGATCAGAAGAAGAGGAAAGAGTATGAAGCAGAGAAAGCTAAGAATGAGGAAATAAATAAGAAACGTAGGAGAG
AAGAGAGACGGGACAGATATCGTGAGGAAGATAAACAGAAAAAGAAGACGAGAAGAAGCCTTGATTAATTTATTAATACC
TTATTTCAACTTTTGTGTAATACTAAAAGTTTTGTTTTCATCTCTATTGTTCTTCTGTGTTGTTTTTTACTTTAAAACTT
ATGAATTTATCAATCACATTTCTCGAATGATCACTTTCTACCCCAAATTTTTGAAATACTGAAACTTTTCTTGGTTACTC
TAATTATCACTACGTTTTGTGCAAGCAAAAATAGATTAGACTGTTAGGATTTGCTAATGAATGTTAAAAGAAAAATGTAA
TTAAACAGAACTGGTAAAAAGCTGACAAAACTGGAATGGGTGGGAACATCGTCTTCCCCTTCCCCTTCTTCATCTTCTTC
GTATAAACCCTAAACCCTAAATTCTCTCTATCGGTTAGCT
>AT1G06710.19 | chr1:2060243-2063242 REVERSE LENGTH=3000
CAATAAGTTGTCTACTGCTGTCTGTGTTTATTATTCTCTGAAACAACTCACATGAAAATATGGTGAAGAATTATAGCTTA
GTTTATCAAATGGGTCACTAAGTTCTAAGTTCATATATCGCTCTGGTCAGGGAGTTTCATGGTTGCTGTTTAGATATTCT
TCCTCTGCATGTCTTATATGTCATATTTGGTTTTATGCTACTGTTTCTATTTGCATTTTGGCAAGTTGCTTTTGGTTCAA
CCTTAACTTCGTTGTACAAGCAATAAATCCGAGTTAGAGGAGGATGACAATGATAAAGGTGATGGGAACAATCCTCGTAG
TCAAGCCGATGAACCAGGATACGCTGATAAAGTAAGTAGATTTTGCTGCAGGCAGCTAAGATATATATCCACTGTTTTAA
AACTCACTATTTGCTTTGCAGTTGAAGGAAGCGCAGGAAATTACAAAACAGAGGAATGAGTTAGAATACAATGATCTTGA
CGAGGAAACTCGAATTGAGTTAGCAGGATTCCGGACTGGAACATACTTGAGGCTGGAGATTCACAATGTTCCTTATGAGA
TGGTTGAATTCTTTGATCCTTGTCATCCAATTCTAGTTGGAGGTATTGGTTTCGGCGAGGACAATGTTGGATATATGCAG
GTAAGCTACAAAGATTTTCTTTTCTTCTGGCCCAAATGAAGGTCCAAATGGGCACACTGCTCTTTTCAGCTTAAAAGATG
AAATATCTTTTTCTTATTTAAAGGTAATTGAAAGATGATATTTTATTTGATAGATGCTTATCGTATCACATGTATCTTTC
TACTTAGGCCCGGTTGAAGAAACATAGGTGGCATAAGAAAGTACTAAAGACAAGAGATCCTATTATTGTGTCTATTGGAT
GGAGACGCTATCAGACTATTCCTGTATTTGCCATTGAAGATCGCAATGGCAGGCATCGAATGCTCAAGTATACTCCAGAA
CACATGCACTGCCTTGCTTCGTTCTGGGGTCCTCTTGTCCCACCCAACACTGGCTTTGTCGCTTTCCAGAACCTGTCAAA
CAATCAGGTATGTGATTGCACTCTGCTGCTTGAGATTTTGATCCCAAGTTAACTTAGAGTGTGTTTGAACTTTTGTGATA
GAGAATCGATCTTCTGTAATTCAAAGTGCGTCTTCATGAAATGGGTAGTGTGAGTTTAGGACTGACCAATAGTGAATAAT
CGTATGGATACTTAGTGTGTTTTGAATGAGAAAAGTTAGAAGATGCTTTCTTCCTCCTGGTCGATGTCACAACCTAAAAT
GACAGTTATGCTTTCATATTGTTGGAGCAGGATTTAGCACACATATCAGTCCATTCTGCTCCATTGTTTATTGTTACGAT
ATCATGCAACTGTTCAAAATTATTTCTATTAGTTAGAAACCCCTAATGGCCCACATATCATGTAAGGGGAATTTATCGGT
TGTTTCTTTGGTTAGATCTGTTGTATTCTTCTCCTGCTGAGTAGCTCTCCTGGTGTGTGCTTCAGGCAGGATTTAGGATA
ACAGCGACTTCTGTAGTTCTGGAGTTTAATCACCAGGCCCGTATTGTAAAGAAAATCAAGCTGGTTGGGACTCCGTGCAA
GATCAAGAAAAAGACTGCATTTATCAAAGACATGTTCACTTCTGACCTTGAAATAGCTCGATTTGAAGGTTCATCTGTTC
GGACAGTTAGTGGCATTAGAGGACAAGTAAAAAAGGTATGCTTTTGATCTCCTTGTAATTCCTAGTTTTTCCACATATGT
TGGCTCTCCGGTTTTCTAATAAGCTTTCTTTTGTCAGGCTGGAAAAAACATGCTTGATAACAAGGCTGAAGAAGGGATTG
CGAGGTGTACCTTTGAAGATCAAATCCATATGAGCGACATGGTATTCTTAAGGGCTTGGACTACAGTGGAAGTTCCACAA
TTTTACAATCCTCTAACGACAGCCTTGCAACCCCGCGATAAGACCTGGAATGGGATGAAAACTTTTGGCGAACTCCGTAG
AGAGCTGAATATTCCTATTCCAGTGAATAAGGATTCACTCTACAAGGTAAAGCCATAAAGTGCGGTAGCATTGATATATA
TTTGAAGGTCTAAACCTAAAGTTTATGTGGGGAACTAAAGAGCGGCTATCTCGCTAATTTCTCTCTCTTTTGTGTAACAT
TTTGCAGGCAATCGAAAGAAAGCAAAAGAAGTTCAATCCACTACAGATTCCAAAGCGTCTAGAAAAAGATTTACCGTTTA
TGTCGAAACCCAAAAATATACCAAAGCGGAAAAGACCATCACTAGAGGATAAAAGAGCAGTTATAATGGAACCGAAAGAA
AGAAAAGAGCATACTATCATCCAGCAATTCCAGCTGCTTCAACATCACACGGTAATGTTTTAAAAACTAATAGCATCATA
CTATCATGCAGCATAAAATCTTTGATTGATCTTGTCTGACTTGATGGAGAAAAAAAAAACATGCAGATGAAGAAGAAAAA
GGCAACGGATCAGAAGAAGAGGAAAGAGTATGAAGCAGAGAAAGCTAAGAATGAGGAAATAAATAAGAAACGTAGGAGAG
AAGAGAGACGGGACAGATATCGTGAGGAAGATAAACAGAAAAAGAAGACGAGAAGAAGCCTTGATTAATTTATTAATACC
TTATTTCAACTTTTGTGTAATACTAAAAGTTTTGTTTTCATCTCTATTGTTCTTCTGTGTTGTTTTTTACTTTAAAACTT
ATGAATTTATCAATCACATTTCTCGAATGATCACTTTCTACCCCAAATTTTTGAAATACTGAAACTTTTCTTGGTTACTC
TAATTATCACTACGTTTTGTGCAAGCAAAAATAGATTAGACTGTTAGGATTTGCTAATGAATGTTAAAAGAAAAATGTAA
TTAAACAGAACTGGTAAAAAGCTGACAAAACTGGAATGGGTGGGAACATCGTCTTCCCCTTCCCCTTCTTCATCTTCTTC
GTATAAACCCTAAACCCTAAATTCTCTCTATCGGTTAGCT
>AT1G06710.6 | chr1:2060243-2063242 REVERSE LENGTH=3000
CAATAAGTTGTCTACTGCTGTCTGTGTTTATTATTCTCTGAAACAACTCACATGAAAATATGGTGAAGAATTATAGCTTA
GTTTATCAAATGGGTCACTAAGTTCTAAGTTCATATATCGCTCTGGTCAGGGAGTTTCATGGTTGCTGTTTAGATATTCT
TCCTCTGCATGTCTTATATGTCATATTTGGTTTTATGCTACTGTTTCTATTTGCATTTTGGCAAGTTGCTTTTGGTTCAA
CCTTAACTTCGTTGTACAAGCAATAAATCCGAGTTAGAGGAGGATGACAATGATAAAGGTGATGGGAACAATCCTCGTAG
TCAAGCCGATGAACCAGGATACGCTGATAAAGTAAGTAGATTTTGCTGCAGGCAGCTAAGATATATATCCACTGTTTTAA
AACTCACTATTTGCTTTGCAGTTGAAGGAAGCGCAGGAAATTACAAAACAGAGGAATGAGTTAGAATACAATGATCTTGA
CGAGGAAACTCGAATTGAGTTAGCAGGATTCCGGACTGGAACATACTTGAGGCTGGAGATTCACAATGTTCCTTATGAGA
TGGTTGAATTCTTTGATCCTTGTCATCCAATTCTAGTTGGAGGTATTGGTTTCGGCGAGGACAATGTTGGATATATGCAG
GTAAGCTACAAAGATTTTCTTTTCTTCTGGCCCAAATGAAGGTCCAAATGGGCACACTGCTCTTTTCAGCTTAAAAGATG
AAATATCTTTTTCTTATTTAAAGGTAATTGAAAGATGATATTTTATTTGATAGATGCTTATCGTATCACATGTATCTTTC
TACTTAGGCCCGGTTGAAGAAACATAGGTGGCATAAGAAAGTACTAAAGACAAGAGATCCTATTATTGTGTCTATTGGAT
GGAGACGCTATCAGACTATTCCTGTATTTGCCATTGAAGATCGCAATGGCAGGCATCGAATGCTCAAGTATACTCCAGAA
CACATGCACTGCCTTGCTTCGTTCTGGGGTCCTCTTGTCCCACCCAACACTGGCTTTGTCGCTTTCCAGAACCTGTCAAA
CAATCAGGTATGTGATTGCACTCTGCTGCTTGAGATTTTGATCCCAAGTTAACTTAGAGTGTGTTTGAACTTTTGTGATA
GAGAATCGATCTTCTGTAATTCAAAGTGCGTCTTCATGAAATGGGTAGTGTGAGTTTAGGACTGACCAATAGTGAATAAT
CGTATGGATACTTAGTGTGTTTTGAATGAGAAAAGTTAGAAGATGCTTTCTTCCTCCTGGTCGATGTCACAACCTAAAAT
GACAGTTATGCTTTCATATTGTTGGAGCAGGATTTAGCACACATATCAGTCCATTCTGCTCCATTGTTTATTGTTACGAT
ATCATGCAACTGTTCAAAATTATTTCTATTAGTTAGAAACCCCTAATGGCCCACATATCATGTAAGGGGAATTTATCGGT
TGTTTCTTTGGTTAGATCTGTTGTATTCTTCTCCTGCTGAGTAGCTCTCCTGGTGTGTGCTTCAGGCAGGATTTAGGATA
ACAGCGACTTCTGTAGTTCTGGAGTTTAATCACCAGGCCCGTATTGTAAAGAAAATCAAGCTGGTTGGGACTCCGTGCAA
GATCAAGAAAAAGACTGCATTTATCAAAGACATGTTCACTTCTGACCTTGAAATAGCTCGATTTGAAGGTTCATCTGTTC
GGACAGTTAGTGGCATTAGAGGACAAGTAAAAAAGGTATGCTTTTGATCTCCTTGTAATTCCTAGTTTTTCCACATATGT
TGGCTCTCCGGTTTTCTAATAAGCTTTCTTTTGTCAGGCTGGAAAAAACATGCTTGATAACAAGGCTGAAGAAGGGATTG
CGAGGTGTACCTTTGAAGATCAAATCCATATGAGCGACATGGTATTCTTAAGGGCTTGGACTACAGTGGAAGTTCCACAA
TTTTACAATCCTCTAACGACAGCCTTGCAACCCCGCGATAAGACCTGGAATGGGATGAAAACTTTTGGCGAACTCCGTAG
AGAGCTGAATATTCCTATTCCAGTGAATAAGGATTCACTCTACAAGGTAAAGCCATAAAGTGCGGTAGCATTGATATATA
TTTGAAGGTCTAAACCTAAAGTTTATGTGGGGAACTAAAGAGCGGCTATCTCGCTAATTTCTCTCTCTTTTGTGTAACAT
TTTGCAGGCAATCGAAAGAAAGCAAAAGAAGTTCAATCCACTACAGATTCCAAAGCGTCTAGAAAAAGATTTACCGTTTA
TGTCGAAACCCAAAAATATACCAAAGCGGAAAAGACCATCACTAGAGGATAAAAGAGCAGTTATAATGGAACCGAAAGAA
AGAAAAGAGCATACTATCATCCAGCAATTCCAGCTGCTTCAACATCACACGGTAATGTTTTAAAAACTAATAGCATCATA
CTATCATGCAGCATAAAATCTTTGATTGATCTTGTCTGACTTGATGGAGAAAAAAAAAACATGCAGATGAAGAAGAAAAA
GGCAACGGATCAGAAGAAGAGGAAAGAGTATGAAGCAGAGAAAGCTAAGAATGAGGAAATAAATAAGAAACGTAGGAGAG
AAGAGAGACGGGACAGATATCGTGAGGAAGATAAACAGAAAAAGAAGACGAGAAGAAGCCTTGATTAATTTATTAATACC
TTATTTCAACTTTTGTGTAATACTAAAAGTTTTGTTTTCATCTCTATTGTTCTTCTGTGTTGTTTTTTACTTTAAAACTT
ATGAATTTATCAATCACATTTCTCGAATGATCACTTTCTACCCCAAATTTTTGAAATACTGAAACTTTTCTTGGTTACTC
TAATTATCACTACGTTTTGTGCAAGCAAAAATAGATTAGACTGTTAGGATTTGCTAATGAATGTTAAAAGAAAAATGTAA
TTAAACAGAACTGGTAAAAAGCTGACAAAACTGGAATGGGTGGGAACATCGTCTTCCCCTTCCCCTTCTTCATCTTCTTC
GTATAAACCCTAAACCCTAAATTCTCTCTATCGGTTAGCT
>AT1G06710.5 | chr1:2060243-2063242 REVERSE LENGTH=3000
CAATAAGTTGTCTACTGCTGTCTGTGTTTATTATTCTCTGAAACAACTCACATGAAAATATGGTGAAGAATTATAGCTTA
GTTTATCAAATGGGTCACTAAGTTCTAAGTTCATATATCGCTCTGGTCAGGGAGTTTCATGGTTGCTGTTTAGATATTCT
TCCTCTGCATGTCTTATATGTCATATTTGGTTTTATGCTACTGTTTCTATTTGCATTTTGGCAAGTTGCTTTTGGTTCAA
CCTTAACTTCGTTGTACAAGCAATAAATCCGAGTTAGAGGAGGATGACAATGATAAAGGTGATGGGAACAATCCTCGTAG
TCAAGCCGATGAACCAGGATACGCTGATAAAGTAAGTAGATTTTGCTGCAGGCAGCTAAGATATATATCCACTGTTTTAA
AACTCACTATTTGCTTTGCAGTTGAAGGAAGCGCAGGAAATTACAAAACAGAGGAATGAGTTAGAATACAATGATCTTGA
CGAGGAAACTCGAATTGAGTTAGCAGGATTCCGGACTGGAACATACTTGAGGCTGGAGATTCACAATGTTCCTTATGAGA
TGGTTGAATTCTTTGATCCTTGTCATCCAATTCTAGTTGGAGGTATTGGTTTCGGCGAGGACAATGTTGGATATATGCAG
GTAAGCTACAAAGATTTTCTTTTCTTCTGGCCCAAATGAAGGTCCAAATGGGCACACTGCTCTTTTCAGCTTAAAAGATG
AAATATCTTTTTCTTATTTAAAGGTAATTGAAAGATGATATTTTATTTGATAGATGCTTATCGTATCACATGTATCTTTC
TACTTAGGCCCGGTTGAAGAAACATAGGTGGCATAAGAAAGTACTAAAGACAAGAGATCCTATTATTGTGTCTATTGGAT
GGAGACGCTATCAGACTATTCCTGTATTTGCCATTGAAGATCGCAATGGCAGGCATCGAATGCTCAAGTATACTCCAGAA
CACATGCACTGCCTTGCTTCGTTCTGGGGTCCTCTTGTCCCACCCAACACTGGCTTTGTCGCTTTCCAGAACCTGTCAAA
CAATCAGGTATGTGATTGCACTCTGCTGCTTGAGATTTTGATCCCAAGTTAACTTAGAGTGTGTTTGAACTTTTGTGATA
GAGAATCGATCTTCTGTAATTCAAAGTGCGTCTTCATGAAATGGGTAGTGTGAGTTTAGGACTGACCAATAGTGAATAAT
CGTATGGATACTTAGTGTGTTTTGAATGAGAAAAGTTAGAAGATGCTTTCTTCCTCCTGGTCGATGTCACAACCTAAAAT
GACAGTTATGCTTTCATATTGTTGGAGCAGGATTTAGCACACATATCAGTCCATTCTGCTCCATTGTTTATTGTTACGAT
ATCATGCAACTGTTCAAAATTATTTCTATTAGTTAGAAACCCCTAATGGCCCACATATCATGTAAGGGGAATTTATCGGT
TGTTTCTTTGGTTAGATCTGTTGTATTCTTCTCCTGCTGAGTAGCTCTCCTGGTGTGTGCTTCAGGCAGGATTTAGGATA
ACAGCGACTTCTGTAGTTCTGGAGTTTAATCACCAGGCCCGTATTGTAAAGAAAATCAAGCTGGTTGGGACTCCGTGCAA
GATCAAGAAAAAGACTGCATTTATCAAAGACATGTTCACTTCTGACCTTGAAATAGCTCGATTTGAAGGTTCATCTGTTC
GGACAGTTAGTGGCATTAGAGGACAAGTAAAAAAGGTATGCTTTTGATCTCCTTGTAATTCCTAGTTTTTCCACATATGT
TGGCTCTCCGGTTTTCTAATAAGCTTTCTTTTGTCAGGCTGGAAAAAACATGCTTGATAACAAGGCTGAAGAAGGGATTG
CGAGGTGTACCTTTGAAGATCAAATCCATATGAGCGACATGGTATTCTTAAGGGCTTGGACTACAGTGGAAGTTCCACAA
TTTTACAATCCTCTAACGACAGCCTTGCAACCCCGCGATAAGACCTGGAATGGGATGAAAACTTTTGGCGAACTCCGTAG
AGAGCTGAATATTCCTATTCCAGTGAATAAGGATTCACTCTACAAGGTAAAGCCATAAAGTGCGGTAGCATTGATATATA
TTTGAAGGTCTAAACCTAAAGTTTATGTGGGGAACTAAAGAGCGGCTATCTCGCTAATTTCTCTCTCTTTTGTGTAACAT
TTTGCAGGCAATCGAAAGAAAGCAAAAGAAGTTCAATCCACTACAGATTCCAAAGCGTCTAGAAAAAGATTTACCGTTTA
TGTCGAAACCCAAAAATATACCAAAGCGGAAAAGACCATCACTAGAGGATAAAAGAGCAGTTATAATGGAACCGAAAGAA
AGAAAAGAGCATACTATCATCCAGCAATTCCAGCTGCTTCAACATCACACGGTAATGTTTTAAAAACTAATAGCATCATA
CTATCATGCAGCATAAAATCTTTGATTGATCTTGTCTGACTTGATGGAGAAAAAAAAAACATGCAGATGAAGAAGAAAAA
GGCAACGGATCAGAAGAAGAGGAAAGAGTATGAAGCAGAGAAAGCTAAGAATGAGGAAATAAATAAGAAACGTAGGAGAG
AAGAGAGACGGGACAGATATCGTGAGGAAGATAAACAGAAAAAGAAGACGAGAAGAAGCCTTGATTAATTTATTAATACC
TTATTTCAACTTTTGTGTAATACTAAAAGTTTTGTTTTCATCTCTATTGTTCTTCTGTGTTGTTTTTTACTTTAAAACTT
ATGAATTTATCAATCACATTTCTCGAATGATCACTTTCTACCCCAAATTTTTGAAATACTGAAACTTTTCTTGGTTACTC
TAATTATCACTACGTTTTGTGCAAGCAAAAATAGATTAGACTGTTAGGATTTGCTAATGAATGTTAAAAGAAAAATGTAA
TTAAACAGAACTGGTAAAAAGCTGACAAAACTGGAATGGGTGGGAACATCGTCTTCCCCTTCCCCTTCTTCATCTTCTTC
GTATAAACCCTAAACCCTAAATTCTCTCTATCGGTTAGCT
>AT1G06710.9 | chr1:2060243-2063242 REVERSE LENGTH=3000
CAATAAGTTGTCTACTGCTGTCTGTGTTTATTATTCTCTGAAACAACTCACATGAAAATATGGTGAAGAATTATAGCTTA
GTTTATCAAATGGGTCACTAAGTTCTAAGTTCATATATCGCTCTGGTCAGGGAGTTTCATGGTTGCTGTTTAGATATTCT
TCCTCTGCATGTCTTATATGTCATATTTGGTTTTATGCTACTGTTTCTATTTGCATTTTGGCAAGTTGCTTTTGGTTCAA
CCTTAACTTCGTTGTACAAGCAATAAATCCGAGTTAGAGGAGGATGACAATGATAAAGGTGATGGGAACAATCCTCGTAG
TCAAGCCGATGAACCAGGATACGCTGATAAAGTAAGTAGATTTTGCTGCAGGCAGCTAAGATATATATCCACTGTTTTAA
AACTCACTATTTGCTTTGCAGTTGAAGGAAGCGCAGGAAATTACAAAACAGAGGAATGAGTTAGAATACAATGATCTTGA
CGAGGAAACTCGAATTGAGTTAGCAGGATTCCGGACTGGAACATACTTGAGGCTGGAGATTCACAATGTTCCTTATGAGA
TGGTTGAATTCTTTGATCCTTGTCATCCAATTCTAGTTGGAGGTATTGGTTTCGGCGAGGACAATGTTGGATATATGCAG
GTAAGCTACAAAGATTTTCTTTTCTTCTGGCCCAAATGAAGGTCCAAATGGGCACACTGCTCTTTTCAGCTTAAAAGATG
AAATATCTTTTTCTTATTTAAAGGTAATTGAAAGATGATATTTTATTTGATAGATGCTTATCGTATCACATGTATCTTTC
TACTTAGGCCCGGTTGAAGAAACATAGGTGGCATAAGAAAGTACTAAAGACAAGAGATCCTATTATTGTGTCTATTGGAT
GGAGACGCTATCAGACTATTCCTGTATTTGCCATTGAAGATCGCAATGGCAGGCATCGAATGCTCAAGTATACTCCAGAA
CACATGCACTGCCTTGCTTCGTTCTGGGGTCCTCTTGTCCCACCCAACACTGGCTTTGTCGCTTTCCAGAACCTGTCAAA
CAATCAGGTATGTGATTGCACTCTGCTGCTTGAGATTTTGATCCCAAGTTAACTTAGAGTGTGTTTGAACTTTTGTGATA
GAGAATCGATCTTCTGTAATTCAAAGTGCGTCTTCATGAAATGGGTAGTGTGAGTTTAGGACTGACCAATAGTGAATAAT
CGTATGGATACTTAGTGTGTTTTGAATGAGAAAAGTTAGAAGATGCTTTCTTCCTCCTGGTCGATGTCACAACCTAAAAT
GACAGTTATGCTTTCATATTGTTGGAGCAGGATTTAGCACACATATCAGTCCATTCTGCTCCATTGTTTATTGTTACGAT
ATCATGCAACTGTTCAAAATTATTTCTATTAGTTAGAAACCCCTAATGGCCCACATATCATGTAAGGGGAATTTATCGGT
TGTTTCTTTGGTTAGATCTGTTGTATTCTTCTCCTGCTGAGTAGCTCTCCTGGTGTGTGCTTCAGGCAGGATTTAGGATA
ACAGCGACTTCTGTAGTTCTGGAGTTTAATCACCAGGCCCGTATTGTAAAGAAAATCAAGCTGGTTGGGACTCCGTGCAA
GATCAAGAAAAAGACTGCATTTATCAAAGACATGTTCACTTCTGACCTTGAAATAGCTCGATTTGAAGGTTCATCTGTTC
GGACAGTTAGTGGCATTAGAGGACAAGTAAAAAAGGTATGCTTTTGATCTCCTTGTAATTCCTAGTTTTTCCACATATGT
TGGCTCTCCGGTTTTCTAATAAGCTTTCTTTTGTCAGGCTGGAAAAAACATGCTTGATAACAAGGCTGAAGAAGGGATTG
CGAGGTGTACCTTTGAAGATCAAATCCATATGAGCGACATGGTATTCTTAAGGGCTTGGACTACAGTGGAAGTTCCACAA
TTTTACAATCCTCTAACGACAGCCTTGCAACCCCGCGATAAGACCTGGAATGGGATGAAAACTTTTGGCGAACTCCGTAG
AGAGCTGAATATTCCTATTCCAGTGAATAAGGATTCACTCTACAAGGTAAAGCCATAAAGTGCGGTAGCATTGATATATA
TTTGAAGGTCTAAACCTAAAGTTTATGTGGGGAACTAAAGAGCGGCTATCTCGCTAATTTCTCTCTCTTTTGTGTAACAT
TTTGCAGGCAATCGAAAGAAAGCAAAAGAAGTTCAATCCACTACAGATTCCAAAGCGTCTAGAAAAAGATTTACCGTTTA
TGTCGAAACCCAAAAATATACCAAAGCGGAAAAGACCATCACTAGAGGATAAAAGAGCAGTTATAATGGAACCGAAAGAA
AGAAAAGAGCATACTATCATCCAGCAATTCCAGCTGCTTCAACATCACACGGTAATGTTTTAAAAACTAATAGCATCATA
CTATCATGCAGCATAAAATCTTTGATTGATCTTGTCTGACTTGATGGAGAAAAAAAAAACATGCAGATGAAGAAGAAAAA
GGCAACGGATCAGAAGAAGAGGAAAGAGTATGAAGCAGAGAAAGCTAAGAATGAGGAAATAAATAAGAAACGTAGGAGAG
AAGAGAGACGGGACAGATATCGTGAGGAAGATAAACAGAAAAAGAAGACGAGAAGAAGCCTTGATTAATTTATTAATACC
TTATTTCAACTTTTGTGTAATACTAAAAGTTTTGTTTTCATCTCTATTGTTCTTCTGTGTTGTTTTTTACTTTAAAACTT
ATGAATTTATCAATCACATTTCTCGAATGATCACTTTCTACCCCAAATTTTTGAAATACTGAAACTTTTCTTGGTTACTC
TAATTATCACTACGTTTTGTGCAAGCAAAAATAGATTAGACTGTTAGGATTTGCTAATGAATGTTAAAAGAAAAATGTAA
TTAAACAGAACTGGTAAAAAGCTGACAAAACTGGAATGGGTGGGAACATCGTCTTCCCCTTCCCCTTCTTCATCTTCTTC
GTATAAACCCTAAACCCTAAATTCTCTCTATCGGTTAGCT
>AT1G06710.13 | chr1:2060243-2063242 REVERSE LENGTH=3000
CAATAAGTTGTCTACTGCTGTCTGTGTTTATTATTCTCTGAAACAACTCACATGAAAATATGGTGAAGAATTATAGCTTA
GTTTATCAAATGGGTCACTAAGTTCTAAGTTCATATATCGCTCTGGTCAGGGAGTTTCATGGTTGCTGTTTAGATATTCT
TCCTCTGCATGTCTTATATGTCATATTTGGTTTTATGCTACTGTTTCTATTTGCATTTTGGCAAGTTGCTTTTGGTTCAA
CCTTAACTTCGTTGTACAAGCAATAAATCCGAGTTAGAGGAGGATGACAATGATAAAGGTGATGGGAACAATCCTCGTAG
TCAAGCCGATGAACCAGGATACGCTGATAAAGTAAGTAGATTTTGCTGCAGGCAGCTAAGATATATATCCACTGTTTTAA
AACTCACTATTTGCTTTGCAGTTGAAGGAAGCGCAGGAAATTACAAAACAGAGGAATGAGTTAGAATACAATGATCTTGA
CGAGGAAACTCGAATTGAGTTAGCAGGATTCCGGACTGGAACATACTTGAGGCTGGAGATTCACAATGTTCCTTATGAGA
TGGTTGAATTCTTTGATCCTTGTCATCCAATTCTAGTTGGAGGTATTGGTTTCGGCGAGGACAATGTTGGATATATGCAG
GTAAGCTACAAAGATTTTCTTTTCTTCTGGCCCAAATGAAGGTCCAAATGGGCACACTGCTCTTTTCAGCTTAAAAGATG
AAATATCTTTTTCTTATTTAAAGGTAATTGAAAGATGATATTTTATTTGATAGATGCTTATCGTATCACATGTATCTTTC
TACTTAGGCCCGGTTGAAGAAACATAGGTGGCATAAGAAAGTACTAAAGACAAGAGATCCTATTATTGTGTCTATTGGAT
GGAGACGCTATCAGACTATTCCTGTATTTGCCATTGAAGATCGCAATGGCAGGCATCGAATGCTCAAGTATACTCCAGAA
CACATGCACTGCCTTGCTTCGTTCTGGGGTCCTCTTGTCCCACCCAACACTGGCTTTGTCGCTTTCCAGAACCTGTCAAA
CAATCAGGTATGTGATTGCACTCTGCTGCTTGAGATTTTGATCCCAAGTTAACTTAGAGTGTGTTTGAACTTTTGTGATA
GAGAATCGATCTTCTGTAATTCAAAGTGCGTCTTCATGAAATGGGTAGTGTGAGTTTAGGACTGACCAATAGTGAATAAT
CGTATGGATACTTAGTGTGTTTTGAATGAGAAAAGTTAGAAGATGCTTTCTTCCTCCTGGTCGATGTCACAACCTAAAAT
GACAGTTATGCTTTCATATTGTTGGAGCAGGATTTAGCACACATATCAGTCCATTCTGCTCCATTGTTTATTGTTACGAT
ATCATGCAACTGTTCAAAATTATTTCTATTAGTTAGAAACCCCTAATGGCCCACATATCATGTAAGGGGAATTTATCGGT
TGTTTCTTTGGTTAGATCTGTTGTATTCTTCTCCTGCTGAGTAGCTCTCCTGGTGTGTGCTTCAGGCAGGATTTAGGATA
ACAGCGACTTCTGTAGTTCTGGAGTTTAATCACCAGGCCCGTATTGTAAAGAAAATCAAGCTGGTTGGGACTCCGTGCAA
GATCAAGAAAAAGACTGCATTTATCAAAGACATGTTCACTTCTGACCTTGAAATAGCTCGATTTGAAGGTTCATCTGTTC
GGACAGTTAGTGGCATTAGAGGACAAGTAAAAAAGGTATGCTTTTGATCTCCTTGTAATTCCTAGTTTTTCCACATATGT
TGGCTCTCCGGTTTTCTAATAAGCTTTCTTTTGTCAGGCTGGAAAAAACATGCTTGATAACAAGGCTGAAGAAGGGATTG
CGAGGTGTACCTTTGAAGATCAAATCCATATGAGCGACATGGTATTCTTAAGGGCTTGGACTACAGTGGAAGTTCCACAA
TTTTACAATCCTCTAACGACAGCCTTGCAACCCCGCGATAAGACCTGGAATGGGATGAAAACTTTTGGCGAACTCCGTAG
AGAGCTGAATATTCCTATTCCAGTGAATAAGGATTCACTCTACAAGGTAAAGCCATAAAGTGCGGTAGCATTGATATATA
TTTGAAGGTCTAAACCTAAAGTTTATGTGGGGAACTAAAGAGCGGCTATCTCGCTAATTTCTCTCTCTTTTGTGTAACAT
TTTGCAGGCAATCGAAAGAAAGCAAAAGAAGTTCAATCCACTACAGATTCCAAAGCGTCTAGAAAAAGATTTACCGTTTA
TGTCGAAACCCAAAAATATACCAAAGCGGAAAAGACCATCACTAGAGGATAAAAGAGCAGTTATAATGGAACCGAAAGAA
AGAAAAGAGCATACTATCATCCAGCAATTCCAGCTGCTTCAACATCACACGGTAATGTTTTAAAAACTAATAGCATCATA
CTATCATGCAGCATAAAATCTTTGATTGATCTTGTCTGACTTGATGGAGAAAAAAAAAACATGCAGATGAAGAAGAAAAA
GGCAACGGATCAGAAGAAGAGGAAAGAGTATGAAGCAGAGAAAGCTAAGAATGAGGAAATAAATAAGAAACGTAGGAGAG
AAGAGAGACGGGACAGATATCGTGAGGAAGATAAACAGAAAAAGAAGACGAGAAGAAGCCTTGATTAATTTATTAATACC
TTATTTCAACTTTTGTGTAATACTAAAAGTTTTGTTTTCATCTCTATTGTTCTTCTGTGTTGTTTTTTACTTTAAAACTT
ATGAATTTATCAATCACATTTCTCGAATGATCACTTTCTACCCCAAATTTTTGAAATACTGAAACTTTTCTTGGTTACTC
TAATTATCACTACGTTTTGTGCAAGCAAAAATAGATTAGACTGTTAGGATTTGCTAATGAATGTTAAAAGAAAAATGTAA
TTAAACAGAACTGGTAAAAAGCTGACAAAACTGGAATGGGTGGGAACATCGTCTTCCCCTTCCCCTTCTTCATCTTCTTC
GTATAAACCCTAAACCCTAAATTCTCTCTATCGGTTAGCT
>AT1G06710.8 | chr1:2060243-2063242 REVERSE LENGTH=3000
CAATAAGTTGTCTACTGCTGTCTGTGTTTATTATTCTCTGAAACAACTCACATGAAAATATGGTGAAGAATTATAGCTTA
GTTTATCAAATGGGTCACTAAGTTCTAAGTTCATATATCGCTCTGGTCAGGGAGTTTCATGGTTGCTGTTTAGATATTCT
TCCTCTGCATGTCTTATATGTCATATTTGGTTTTATGCTACTGTTTCTATTTGCATTTTGGCAAGTTGCTTTTGGTTCAA
CCTTAACTTCGTTGTACAAGCAATAAATCCGAGTTAGAGGAGGATGACAATGATAAAGGTGATGGGAACAATCCTCGTAG
TCAAGCCGATGAACCAGGATACGCTGATAAAGTAAGTAGATTTTGCTGCAGGCAGCTAAGATATATATCCACTGTTTTAA
AACTCACTATTTGCTTTGCAGTTGAAGGAAGCGCAGGAAATTACAAAACAGAGGAATGAGTTAGAATACAATGATCTTGA
CGAGGAAACTCGAATTGAGTTAGCAGGATTCCGGACTGGAACATACTTGAGGCTGGAGATTCACAATGTTCCTTATGAGA
TGGTTGAATTCTTTGATCCTTGTCATCCAATTCTAGTTGGAGGTATTGGTTTCGGCGAGGACAATGTTGGATATATGCAG
GTAAGCTACAAAGATTTTCTTTTCTTCTGGCCCAAATGAAGGTCCAAATGGGCACACTGCTCTTTTCAGCTTAAAAGATG
AAATATCTTTTTCTTATTTAAAGGTAATTGAAAGATGATATTTTATTTGATAGATGCTTATCGTATCACATGTATCTTTC
TACTTAGGCCCGGTTGAAGAAACATAGGTGGCATAAGAAAGTACTAAAGACAAGAGATCCTATTATTGTGTCTATTGGAT
GGAGACGCTATCAGACTATTCCTGTATTTGCCATTGAAGATCGCAATGGCAGGCATCGAATGCTCAAGTATACTCCAGAA
CACATGCACTGCCTTGCTTCGTTCTGGGGTCCTCTTGTCCCACCCAACACTGGCTTTGTCGCTTTCCAGAACCTGTCAAA
CAATCAGGTATGTGATTGCACTCTGCTGCTTGAGATTTTGATCCCAAGTTAACTTAGAGTGTGTTTGAACTTTTGTGATA
GAGAATCGATCTTCTGTAATTCAAAGTGCGTCTTCATGAAATGGGTAGTGTGAGTTTAGGACTGACCAATAGTGAATAAT
CGTATGGATACTTAGTGTGTTTTGAATGAGAAAAGTTAGAAGATGCTTTCTTCCTCCTGGTCGATGTCACAACCTAAAAT
GACAGTTATGCTTTCATATTGTTGGAGCAGGATTTAGCACACATATCAGTCCATTCTGCTCCATTGTTTATTGTTACGAT
ATCATGCAACTGTTCAAAATTATTTCTATTAGTTAGAAACCCCTAATGGCCCACATATCATGTAAGGGGAATTTATCGGT
TGTTTCTTTGGTTAGATCTGTTGTATTCTTCTCCTGCTGAGTAGCTCTCCTGGTGTGTGCTTCAGGCAGGATTTAGGATA
ACAGCGACTTCTGTAGTTCTGGAGTTTAATCACCAGGCCCGTATTGTAAAGAAAATCAAGCTGGTTGGGACTCCGTGCAA
GATCAAGAAAAAGACTGCATTTATCAAAGACATGTTCACTTCTGACCTTGAAATAGCTCGATTTGAAGGTTCATCTGTTC
GGACAGTTAGTGGCATTAGAGGACAAGTAAAAAAGGTATGCTTTTGATCTCCTTGTAATTCCTAGTTTTTCCACATATGT
TGGCTCTCCGGTTTTCTAATAAGCTTTCTTTTGTCAGGCTGGAAAAAACATGCTTGATAACAAGGCTGAAGAAGGGATTG
CGAGGTGTACCTTTGAAGATCAAATCCATATGAGCGACATGGTATTCTTAAGGGCTTGGACTACAGTGGAAGTTCCACAA
TTTTACAATCCTCTAACGACAGCCTTGCAACCCCGCGATAAGACCTGGAATGGGATGAAAACTTTTGGCGAACTCCGTAG
AGAGCTGAATATTCCTATTCCAGTGAATAAGGATTCACTCTACAAGGTAAAGCCATAAAGTGCGGTAGCATTGATATATA
TTTGAAGGTCTAAACCTAAAGTTTATGTGGGGAACTAAAGAGCGGCTATCTCGCTAATTTCTCTCTCTTTTGTGTAACAT
TTTGCAGGCAATCGAAAGAAAGCAAAAGAAGTTCAATCCACTACAGATTCCAAAGCGTCTAGAAAAAGATTTACCGTTTA
TGTCGAAACCCAAAAATATACCAAAGCGGAAAAGACCATCACTAGAGGATAAAAGAGCAGTTATAATGGAACCGAAAGAA
AGAAAAGAGCATACTATCATCCAGCAATTCCAGCTGCTTCAACATCACACGGTAATGTTTTAAAAACTAATAGCATCATA
CTATCATGCAGCATAAAATCTTTGATTGATCTTGTCTGACTTGATGGAGAAAAAAAAAACATGCAGATGAAGAAGAAAAA
GGCAACGGATCAGAAGAAGAGGAAAGAGTATGAAGCAGAGAAAGCTAAGAATGAGGAAATAAATAAGAAACGTAGGAGAG
AAGAGAGACGGGACAGATATCGTGAGGAAGATAAACAGAAAAAGAAGACGAGAAGAAGCCTTGATTAATTTATTAATACC
TTATTTCAACTTTTGTGTAATACTAAAAGTTTTGTTTTCATCTCTATTGTTCTTCTGTGTTGTTTTTTACTTTAAAACTT
ATGAATTTATCAATCACATTTCTCGAATGATCACTTTCTACCCCAAATTTTTGAAATACTGAAACTTTTCTTGGTTACTC
TAATTATCACTACGTTTTGTGCAAGCAAAAATAGATTAGACTGTTAGGATTTGCTAATGAATGTTAAAAGAAAAATGTAA
TTAAACAGAACTGGTAAAAAGCTGACAAAACTGGAATGGGTGGGAACATCGTCTTCCCCTTCCCCTTCTTCATCTTCTTC
GTATAAACCCTAAACCCTAAATTCTCTCTATCGGTTAGCT
>AT1G06710.2 | chr1:2060243-2063242 REVERSE LENGTH=3000
CAATAAGTTGTCTACTGCTGTCTGTGTTTATTATTCTCTGAAACAACTCACATGAAAATATGGTGAAGAATTATAGCTTA
GTTTATCAAATGGGTCACTAAGTTCTAAGTTCATATATCGCTCTGGTCAGGGAGTTTCATGGTTGCTGTTTAGATATTCT
TCCTCTGCATGTCTTATATGTCATATTTGGTTTTATGCTACTGTTTCTATTTGCATTTTGGCAAGTTGCTTTTGGTTCAA
CCTTAACTTCGTTGTACAAGCAATAAATCCGAGTTAGAGGAGGATGACAATGATAAAGGTGATGGGAACAATCCTCGTAG
TCAAGCCGATGAACCAGGATACGCTGATAAAGTAAGTAGATTTTGCTGCAGGCAGCTAAGATATATATCCACTGTTTTAA
AACTCACTATTTGCTTTGCAGTTGAAGGAAGCGCAGGAAATTACAAAACAGAGGAATGAGTTAGAATACAATGATCTTGA
CGAGGAAACTCGAATTGAGTTAGCAGGATTCCGGACTGGAACATACTTGAGGCTGGAGATTCACAATGTTCCTTATGAGA
TGGTTGAATTCTTTGATCCTTGTCATCCAATTCTAGTTGGAGGTATTGGTTTCGGCGAGGACAATGTTGGATATATGCAG
GTAAGCTACAAAGATTTTCTTTTCTTCTGGCCCAAATGAAGGTCCAAATGGGCACACTGCTCTTTTCAGCTTAAAAGATG
AAATATCTTTTTCTTATTTAAAGGTAATTGAAAGATGATATTTTATTTGATAGATGCTTATCGTATCACATGTATCTTTC
TACTTAGGCCCGGTTGAAGAAACATAGGTGGCATAAGAAAGTACTAAAGACAAGAGATCCTATTATTGTGTCTATTGGAT
GGAGACGCTATCAGACTATTCCTGTATTTGCCATTGAAGATCGCAATGGCAGGCATCGAATGCTCAAGTATACTCCAGAA
CACATGCACTGCCTTGCTTCGTTCTGGGGTCCTCTTGTCCCACCCAACACTGGCTTTGTCGCTTTCCAGAACCTGTCAAA
CAATCAGGTATGTGATTGCACTCTGCTGCTTGAGATTTTGATCCCAAGTTAACTTAGAGTGTGTTTGAACTTTTGTGATA
GAGAATCGATCTTCTGTAATTCAAAGTGCGTCTTCATGAAATGGGTAGTGTGAGTTTAGGACTGACCAATAGTGAATAAT
CGTATGGATACTTAGTGTGTTTTGAATGAGAAAAGTTAGAAGATGCTTTCTTCCTCCTGGTCGATGTCACAACCTAAAAT
GACAGTTATGCTTTCATATTGTTGGAGCAGGATTTAGCACACATATCAGTCCATTCTGCTCCATTGTTTATTGTTACGAT
ATCATGCAACTGTTCAAAATTATTTCTATTAGTTAGAAACCCCTAATGGCCCACATATCATGTAAGGGGAATTTATCGGT
TGTTTCTTTGGTTAGATCTGTTGTATTCTTCTCCTGCTGAGTAGCTCTCCTGGTGTGTGCTTCAGGCAGGATTTAGGATA
ACAGCGACTTCTGTAGTTCTGGAGTTTAATCACCAGGCCCGTATTGTAAAGAAAATCAAGCTGGTTGGGACTCCGTGCAA
GATCAAGAAAAAGACTGCATTTATCAAAGACATGTTCACTTCTGACCTTGAAATAGCTCGATTTGAAGGTTCATCTGTTC
GGACAGTTAGTGGCATTAGAGGACAAGTAAAAAAGGTATGCTTTTGATCTCCTTGTAATTCCTAGTTTTTCCACATATGT
TGGCTCTCCGGTTTTCTAATAAGCTTTCTTTTGTCAGGCTGGAAAAAACATGCTTGATAACAAGGCTGAAGAAGGGATTG
CGAGGTGTACCTTTGAAGATCAAATCCATATGAGCGACATGGTATTCTTAAGGGCTTGGACTACAGTGGAAGTTCCACAA
TTTTACAATCCTCTAACGACAGCCTTGCAACCCCGCGATAAGACCTGGAATGGGATGAAAACTTTTGGCGAACTCCGTAG
AGAGCTGAATATTCCTATTCCAGTGAATAAGGATTCACTCTACAAGGTAAAGCCATAAAGTGCGGTAGCATTGATATATA
TTTGAAGGTCTAAACCTAAAGTTTATGTGGGGAACTAAAGAGCGGCTATCTCGCTAATTTCTCTCTCTTTTGTGTAACAT
TTTGCAGGCAATCGAAAGAAAGCAAAAGAAGTTCAATCCACTACAGATTCCAAAGCGTCTAGAAAAAGATTTACCGTTTA
TGTCGAAACCCAAAAATATACCAAAGCGGAAAAGACCATCACTAGAGGATAAAAGAGCAGTTATAATGGAACCGAAAGAA
AGAAAAGAGCATACTATCATCCAGCAATTCCAGCTGCTTCAACATCACACGGTAATGTTTTAAAAACTAATAGCATCATA
CTATCATGCAGCATAAAATCTTTGATTGATCTTGTCTGACTTGATGGAGAAAAAAAAAACATGCAGATGAAGAAGAAAAA
GGCAACGGATCAGAAGAAGAGGAAAGAGTATGAAGCAGAGAAAGCTAAGAATGAGGAAATAAATAAGAAACGTAGGAGAG
AAGAGAGACGGGACAGATATCGTGAGGAAGATAAACAGAAAAAGAAGACGAGAAGAAGCCTTGATTAATTTATTAATACC
TTATTTCAACTTTTGTGTAATACTAAAAGTTTTGTTTTCATCTCTATTGTTCTTCTGTGTTGTTTTTTACTTTAAAACTT
ATGAATTTATCAATCACATTTCTCGAATGATCACTTTCTACCCCAAATTTTTGAAATACTGAAACTTTTCTTGGTTACTC
TAATTATCACTACGTTTTGTGCAAGCAAAAATAGATTAGACTGTTAGGATTTGCTAATGAATGTTAAAAGAAAAATGTAA
TTAAACAGAACTGGTAAAAAGCTGACAAAACTGGAATGGGTGGGAACATCGTCTTCCCCTTCCCCTTCTTCATCTTCTTC
GTATAAACCCTAAACCCTAAATTCTCTCTATCGGTTAGCT
>AT1G06710.1 | chr1:2060243-2063242 REVERSE LENGTH=3000
CAATAAGTTGTCTACTGCTGTCTGTGTTTATTATTCTCTGAAACAACTCACATGAAAATATGGTGAAGAATTATAGCTTA
GTTTATCAAATGGGTCACTAAGTTCTAAGTTCATATATCGCTCTGGTCAGGGAGTTTCATGGTTGCTGTTTAGATATTCT
TCCTCTGCATGTCTTATATGTCATATTTGGTTTTATGCTACTGTTTCTATTTGCATTTTGGCAAGTTGCTTTTGGTTCAA
CCTTAACTTCGTTGTACAAGCAATAAATCCGAGTTAGAGGAGGATGACAATGATAAAGGTGATGGGAACAATCCTCGTAG
TCAAGCCGATGAACCAGGATACGCTGATAAAGTAAGTAGATTTTGCTGCAGGCAGCTAAGATATATATCCACTGTTTTAA
AACTCACTATTTGCTTTGCAGTTGAAGGAAGCGCAGGAAATTACAAAACAGAGGAATGAGTTAGAATACAATGATCTTGA
CGAGGAAACTCGAATTGAGTTAGCAGGATTCCGGACTGGAACATACTTGAGGCTGGAGATTCACAATGTTCCTTATGAGA
TGGTTGAATTCTTTGATCCTTGTCATCCAATTCTAGTTGGAGGTATTGGTTTCGGCGAGGACAATGTTGGATATATGCAG
GTAAGCTACAAAGATTTTCTTTTCTTCTGGCCCAAATGAAGGTCCAAATGGGCACACTGCTCTTTTCAGCTTAAAAGATG
AAATATCTTTTTCTTATTTAAAGGTAATTGAAAGATGATATTTTATTTGATAGATGCTTATCGTATCACATGTATCTTTC
TACTTAGGCCCGGTTGAAGAAACATAGGTGGCATAAGAAAGTACTAAAGACAAGAGATCCTATTATTGTGTCTATTGGAT
GGAGACGCTATCAGACTATTCCTGTATTTGCCATTGAAGATCGCAATGGCAGGCATCGAATGCTCAAGTATACTCCAGAA
CACATGCACTGCCTTGCTTCGTTCTGGGGTCCTCTTGTCCCACCCAACACTGGCTTTGTCGCTTTCCAGAACCTGTCAAA
CAATCAGGTATGTGATTGCACTCTGCTGCTTGAGATTTTGATCCCAAGTTAACTTAGAGTGTGTTTGAACTTTTGTGATA
GAGAATCGATCTTCTGTAATTCAAAGTGCGTCTTCATGAAATGGGTAGTGTGAGTTTAGGACTGACCAATAGTGAATAAT
CGTATGGATACTTAGTGTGTTTTGAATGAGAAAAGTTAGAAGATGCTTTCTTCCTCCTGGTCGATGTCACAACCTAAAAT
GACAGTTATGCTTTCATATTGTTGGAGCAGGATTTAGCACACATATCAGTCCATTCTGCTCCATTGTTTATTGTTACGAT
ATCATGCAACTGTTCAAAATTATTTCTATTAGTTAGAAACCCCTAATGGCCCACATATCATGTAAGGGGAATTTATCGGT
TGTTTCTTTGGTTAGATCTGTTGTATTCTTCTCCTGCTGAGTAGCTCTCCTGGTGTGTGCTTCAGGCAGGATTTAGGATA
ACAGCGACTTCTGTAGTTCTGGAGTTTAATCACCAGGCCCGTATTGTAAAGAAAATCAAGCTGGTTGGGACTCCGTGCAA
GATCAAGAAAAAGACTGCATTTATCAAAGACATGTTCACTTCTGACCTTGAAATAGCTCGATTTGAAGGTTCATCTGTTC
GGACAGTTAGTGGCATTAGAGGACAAGTAAAAAAGGTATGCTTTTGATCTCCTTGTAATTCCTAGTTTTTCCACATATGT
TGGCTCTCCGGTTTTCTAATAAGCTTTCTTTTGTCAGGCTGGAAAAAACATGCTTGATAACAAGGCTGAAGAAGGGATTG
CGAGGTGTACCTTTGAAGATCAAATCCATATGAGCGACATGGTATTCTTAAGGGCTTGGACTACAGTGGAAGTTCCACAA
TTTTACAATCCTCTAACGACAGCCTTGCAACCCCGCGATAAGACCTGGAATGGGATGAAAACTTTTGGCGAACTCCGTAG
AGAGCTGAATATTCCTATTCCAGTGAATAAGGATTCACTCTACAAGGTAAAGCCATAAAGTGCGGTAGCATTGATATATA
TTTGAAGGTCTAAACCTAAAGTTTATGTGGGGAACTAAAGAGCGGCTATCTCGCTAATTTCTCTCTCTTTTGTGTAACAT
TTTGCAGGCAATCGAAAGAAAGCAAAAGAAGTTCAATCCACTACAGATTCCAAAGCGTCTAGAAAAAGATTTACCGTTTA
TGTCGAAACCCAAAAATATACCAAAGCGGAAAAGACCATCACTAGAGGATAAAAGAGCAGTTATAATGGAACCGAAAGAA
AGAAAAGAGCATACTATCATCCAGCAATTCCAGCTGCTTCAACATCACACGGTAATGTTTTAAAAACTAATAGCATCATA
CTATCATGCAGCATAAAATCTTTGATTGATCTTGTCTGACTTGATGGAGAAAAAAAAAACATGCAGATGAAGAAGAAAAA
GGCAACGGATCAGAAGAAGAGGAAAGAGTATGAAGCAGAGAAAGCTAAGAATGAGGAAATAAATAAGAAACGTAGGAGAG
AAGAGAGACGGGACAGATATCGTGAGGAAGATAAACAGAAAAAGAAGACGAGAAGAAGCCTTGATTAATTTATTAATACC
TTATTTCAACTTTTGTGTAATACTAAAAGTTTTGTTTTCATCTCTATTGTTCTTCTGTGTTGTTTTTTACTTTAAAACTT
ATGAATTTATCAATCACATTTCTCGAATGATCACTTTCTACCCCAAATTTTTGAAATACTGAAACTTTTCTTGGTTACTC
TAATTATCACTACGTTTTGTGCAAGCAAAAATAGATTAGACTGTTAGGATTTGCTAATGAATGTTAAAAGAAAAATGTAA
TTAAACAGAACTGGTAAAAAGCTGACAAAACTGGAATGGGTGGGAACATCGTCTTCCCCTTCCCCTTCTTCATCTTCTTC
GTATAAACCCTAAACCCTAAATTCTCTCTATCGGTTAGCT
>AT1G06710.3 | chr1:2060243-2063242 REVERSE LENGTH=3000
CAATAAGTTGTCTACTGCTGTCTGTGTTTATTATTCTCTGAAACAACTCACATGAAAATATGGTGAAGAATTATAGCTTA
GTTTATCAAATGGGTCACTAAGTTCTAAGTTCATATATCGCTCTGGTCAGGGAGTTTCATGGTTGCTGTTTAGATATTCT
TCCTCTGCATGTCTTATATGTCATATTTGGTTTTATGCTACTGTTTCTATTTGCATTTTGGCAAGTTGCTTTTGGTTCAA
CCTTAACTTCGTTGTACAAGCAATAAATCCGAGTTAGAGGAGGATGACAATGATAAAGGTGATGGGAACAATCCTCGTAG
TCAAGCCGATGAACCAGGATACGCTGATAAAGTAAGTAGATTTTGCTGCAGGCAGCTAAGATATATATCCACTGTTTTAA
AACTCACTATTTGCTTTGCAGTTGAAGGAAGCGCAGGAAATTACAAAACAGAGGAATGAGTTAGAATACAATGATCTTGA
CGAGGAAACTCGAATTGAGTTAGCAGGATTCCGGACTGGAACATACTTGAGGCTGGAGATTCACAATGTTCCTTATGAGA
TGGTTGAATTCTTTGATCCTTGTCATCCAATTCTAGTTGGAGGTATTGGTTTCGGCGAGGACAATGTTGGATATATGCAG
GTAAGCTACAAAGATTTTCTTTTCTTCTGGCCCAAATGAAGGTCCAAATGGGCACACTGCTCTTTTCAGCTTAAAAGATG
AAATATCTTTTTCTTATTTAAAGGTAATTGAAAGATGATATTTTATTTGATAGATGCTTATCGTATCACATGTATCTTTC
TACTTAGGCCCGGTTGAAGAAACATAGGTGGCATAAGAAAGTACTAAAGACAAGAGATCCTATTATTGTGTCTATTGGAT
GGAGACGCTATCAGACTATTCCTGTATTTGCCATTGAAGATCGCAATGGCAGGCATCGAATGCTCAAGTATACTCCAGAA
CACATGCACTGCCTTGCTTCGTTCTGGGGTCCTCTTGTCCCACCCAACACTGGCTTTGTCGCTTTCCAGAACCTGTCAAA
CAATCAGGTATGTGATTGCACTCTGCTGCTTGAGATTTTGATCCCAAGTTAACTTAGAGTGTGTTTGAACTTTTGTGATA
GAGAATCGATCTTCTGTAATTCAAAGTGCGTCTTCATGAAATGGGTAGTGTGAGTTTAGGACTGACCAATAGTGAATAAT
CGTATGGATACTTAGTGTGTTTTGAATGAGAAAAGTTAGAAGATGCTTTCTTCCTCCTGGTCGATGTCACAACCTAAAAT
GACAGTTATGCTTTCATATTGTTGGAGCAGGATTTAGCACACATATCAGTCCATTCTGCTCCATTGTTTATTGTTACGAT
ATCATGCAACTGTTCAAAATTATTTCTATTAGTTAGAAACCCCTAATGGCCCACATATCATGTAAGGGGAATTTATCGGT
TGTTTCTTTGGTTAGATCTGTTGTATTCTTCTCCTGCTGAGTAGCTCTCCTGGTGTGTGCTTCAGGCAGGATTTAGGATA
ACAGCGACTTCTGTAGTTCTGGAGTTTAATCACCAGGCCCGTATTGTAAAGAAAATCAAGCTGGTTGGGACTCCGTGCAA
GATCAAGAAAAAGACTGCATTTATCAAAGACATGTTCACTTCTGACCTTGAAATAGCTCGATTTGAAGGTTCATCTGTTC
GGACAGTTAGTGGCATTAGAGGACAAGTAAAAAAGGTATGCTTTTGATCTCCTTGTAATTCCTAGTTTTTCCACATATGT
TGGCTCTCCGGTTTTCTAATAAGCTTTCTTTTGTCAGGCTGGAAAAAACATGCTTGATAACAAGGCTGAAGAAGGGATTG
CGAGGTGTACCTTTGAAGATCAAATCCATATGAGCGACATGGTATTCTTAAGGGCTTGGACTACAGTGGAAGTTCCACAA
TTTTACAATCCTCTAACGACAGCCTTGCAACCCCGCGATAAGACCTGGAATGGGATGAAAACTTTTGGCGAACTCCGTAG
AGAGCTGAATATTCCTATTCCAGTGAATAAGGATTCACTCTACAAGGTAAAGCCATAAAGTGCGGTAGCATTGATATATA
TTTGAAGGTCTAAACCTAAAGTTTATGTGGGGAACTAAAGAGCGGCTATCTCGCTAATTTCTCTCTCTTTTGTGTAACAT
TTTGCAGGCAATCGAAAGAAAGCAAAAGAAGTTCAATCCACTACAGATTCCAAAGCGTCTAGAAAAAGATTTACCGTTTA
TGTCGAAACCCAAAAATATACCAAAGCGGAAAAGACCATCACTAGAGGATAAAAGAGCAGTTATAATGGAACCGAAAGAA
AGAAAAGAGCATACTATCATCCAGCAATTCCAGCTGCTTCAACATCACACGGTAATGTTTTAAAAACTAATAGCATCATA
CTATCATGCAGCATAAAATCTTTGATTGATCTTGTCTGACTTGATGGAGAAAAAAAAAACATGCAGATGAAGAAGAAAAA
GGCAACGGATCAGAAGAAGAGGAAAGAGTATGAAGCAGAGAAAGCTAAGAATGAGGAAATAAATAAGAAACGTAGGAGAG
AAGAGAGACGGGACAGATATCGTGAGGAAGATAAACAGAAAAAGAAGACGAGAAGAAGCCTTGATTAATTTATTAATACC
TTATTTCAACTTTTGTGTAATACTAAAAGTTTTGTTTTCATCTCTATTGTTCTTCTGTGTTGTTTTTTACTTTAAAACTT
ATGAATTTATCAATCACATTTCTCGAATGATCACTTTCTACCCCAAATTTTTGAAATACTGAAACTTTTCTTGGTTACTC
TAATTATCACTACGTTTTGTGCAAGCAAAAATAGATTAGACTGTTAGGATTTGCTAATGAATGTTAAAAGAAAAATGTAA
TTAAACAGAACTGGTAAAAAGCTGACAAAACTGGAATGGGTGGGAACATCGTCTTCCCCTTCCCCTTCTTCATCTTCTTC
GTATAAACCCTAAACCCTAAATTCTCTCTATCGGTTAGCT
>AT1G06710.4 | chr1:2060243-2063242 REVERSE LENGTH=3000
CAATAAGTTGTCTACTGCTGTCTGTGTTTATTATTCTCTGAAACAACTCACATGAAAATATGGTGAAGAATTATAGCTTA
GTTTATCAAATGGGTCACTAAGTTCTAAGTTCATATATCGCTCTGGTCAGGGAGTTTCATGGTTGCTGTTTAGATATTCT
TCCTCTGCATGTCTTATATGTCATATTTGGTTTTATGCTACTGTTTCTATTTGCATTTTGGCAAGTTGCTTTTGGTTCAA
CCTTAACTTCGTTGTACAAGCAATAAATCCGAGTTAGAGGAGGATGACAATGATAAAGGTGATGGGAACAATCCTCGTAG
TCAAGCCGATGAACCAGGATACGCTGATAAAGTAAGTAGATTTTGCTGCAGGCAGCTAAGATATATATCCACTGTTTTAA
AACTCACTATTTGCTTTGCAGTTGAAGGAAGCGCAGGAAATTACAAAACAGAGGAATGAGTTAGAATACAATGATCTTGA
CGAGGAAACTCGAATTGAGTTAGCAGGATTCCGGACTGGAACATACTTGAGGCTGGAGATTCACAATGTTCCTTATGAGA
TGGTTGAATTCTTTGATCCTTGTCATCCAATTCTAGTTGGAGGTATTGGTTTCGGCGAGGACAATGTTGGATATATGCAG
GTAAGCTACAAAGATTTTCTTTTCTTCTGGCCCAAATGAAGGTCCAAATGGGCACACTGCTCTTTTCAGCTTAAAAGATG
AAATATCTTTTTCTTATTTAAAGGTAATTGAAAGATGATATTTTATTTGATAGATGCTTATCGTATCACATGTATCTTTC
TACTTAGGCCCGGTTGAAGAAACATAGGTGGCATAAGAAAGTACTAAAGACAAGAGATCCTATTATTGTGTCTATTGGAT
GGAGACGCTATCAGACTATTCCTGTATTTGCCATTGAAGATCGCAATGGCAGGCATCGAATGCTCAAGTATACTCCAGAA
CACATGCACTGCCTTGCTTCGTTCTGGGGTCCTCTTGTCCCACCCAACACTGGCTTTGTCGCTTTCCAGAACCTGTCAAA
CAATCAGGTATGTGATTGCACTCTGCTGCTTGAGATTTTGATCCCAAGTTAACTTAGAGTGTGTTTGAACTTTTGTGATA
GAGAATCGATCTTCTGTAATTCAAAGTGCGTCTTCATGAAATGGGTAGTGTGAGTTTAGGACTGACCAATAGTGAATAAT
CGTATGGATACTTAGTGTGTTTTGAATGAGAAAAGTTAGAAGATGCTTTCTTCCTCCTGGTCGATGTCACAACCTAAAAT
GACAGTTATGCTTTCATATTGTTGGAGCAGGATTTAGCACACATATCAGTCCATTCTGCTCCATTGTTTATTGTTACGAT
ATCATGCAACTGTTCAAAATTATTTCTATTAGTTAGAAACCCCTAATGGCCCACATATCATGTAAGGGGAATTTATCGGT
TGTTTCTTTGGTTAGATCTGTTGTATTCTTCTCCTGCTGAGTAGCTCTCCTGGTGTGTGCTTCAGGCAGGATTTAGGATA
ACAGCGACTTCTGTAGTTCTGGAGTTTAATCACCAGGCCCGTATTGTAAAGAAAATCAAGCTGGTTGGGACTCCGTGCAA
GATCAAGAAAAAGACTGCATTTATCAAAGACATGTTCACTTCTGACCTTGAAATAGCTCGATTTGAAGGTTCATCTGTTC
GGACAGTTAGTGGCATTAGAGGACAAGTAAAAAAGGTATGCTTTTGATCTCCTTGTAATTCCTAGTTTTTCCACATATGT
TGGCTCTCCGGTTTTCTAATAAGCTTTCTTTTGTCAGGCTGGAAAAAACATGCTTGATAACAAGGCTGAAGAAGGGATTG
CGAGGTGTACCTTTGAAGATCAAATCCATATGAGCGACATGGTATTCTTAAGGGCTTGGACTACAGTGGAAGTTCCACAA
TTTTACAATCCTCTAACGACAGCCTTGCAACCCCGCGATAAGACCTGGAATGGGATGAAAACTTTTGGCGAACTCCGTAG
AGAGCTGAATATTCCTATTCCAGTGAATAAGGATTCACTCTACAAGGTAAAGCCATAAAGTGCGGTAGCATTGATATATA
TTTGAAGGTCTAAACCTAAAGTTTATGTGGGGAACTAAAGAGCGGCTATCTCGCTAATTTCTCTCTCTTTTGTGTAACAT
TTTGCAGGCAATCGAAAGAAAGCAAAAGAAGTTCAATCCACTACAGATTCCAAAGCGTCTAGAAAAAGATTTACCGTTTA
TGTCGAAACCCAAAAATATACCAAAGCGGAAAAGACCATCACTAGAGGATAAAAGAGCAGTTATAATGGAACCGAAAGAA
AGAAAAGAGCATACTATCATCCAGCAATTCCAGCTGCTTCAACATCACACGGTAATGTTTTAAAAACTAATAGCATCATA
CTATCATGCAGCATAAAATCTTTGATTGATCTTGTCTGACTTGATGGAGAAAAAAAAAACATGCAGATGAAGAAGAAAAA
GGCAACGGATCAGAAGAAGAGGAAAGAGTATGAAGCAGAGAAAGCTAAGAATGAGGAAATAAATAAGAAACGTAGGAGAG
AAGAGAGACGGGACAGATATCGTGAGGAAGATAAACAGAAAAAGAAGACGAGAAGAAGCCTTGATTAATTTATTAATACC
TTATTTCAACTTTTGTGTAATACTAAAAGTTTTGTTTTCATCTCTATTGTTCTTCTGTGTTGTTTTTTACTTTAAAACTT
ATGAATTTATCAATCACATTTCTCGAATGATCACTTTCTACCCCAAATTTTTGAAATACTGAAACTTTTCTTGGTTACTC
TAATTATCACTACGTTTTGTGCAAGCAAAAATAGATTAGACTGTTAGGATTTGCTAATGAATGTTAAAAGAAAAATGTAA
TTAAACAGAACTGGTAAAAAGCTGACAAAACTGGAATGGGTGGGAACATCGTCTTCCCCTTCCCCTTCTTCATCTTCTTC
GTATAAACCCTAAACCCTAAATTCTCTCTATCGGTTAGCT
>AT1G06710.17 | chr1:2060243-2063242 REVERSE LENGTH=3000
CAATAAGTTGTCTACTGCTGTCTGTGTTTATTATTCTCTGAAACAACTCACATGAAAATATGGTGAAGAATTATAGCTTA
GTTTATCAAATGGGTCACTAAGTTCTAAGTTCATATATCGCTCTGGTCAGGGAGTTTCATGGTTGCTGTTTAGATATTCT
TCCTCTGCATGTCTTATATGTCATATTTGGTTTTATGCTACTGTTTCTATTTGCATTTTGGCAAGTTGCTTTTGGTTCAA
CCTTAACTTCGTTGTACAAGCAATAAATCCGAGTTAGAGGAGGATGACAATGATAAAGGTGATGGGAACAATCCTCGTAG
TCAAGCCGATGAACCAGGATACGCTGATAAAGTAAGTAGATTTTGCTGCAGGCAGCTAAGATATATATCCACTGTTTTAA
AACTCACTATTTGCTTTGCAGTTGAAGGAAGCGCAGGAAATTACAAAACAGAGGAATGAGTTAGAATACAATGATCTTGA
CGAGGAAACTCGAATTGAGTTAGCAGGATTCCGGACTGGAACATACTTGAGGCTGGAGATTCACAATGTTCCTTATGAGA
TGGTTGAATTCTTTGATCCTTGTCATCCAATTCTAGTTGGAGGTATTGGTTTCGGCGAGGACAATGTTGGATATATGCAG
GTAAGCTACAAAGATTTTCTTTTCTTCTGGCCCAAATGAAGGTCCAAATGGGCACACTGCTCTTTTCAGCTTAAAAGATG
AAATATCTTTTTCTTATTTAAAGGTAATTGAAAGATGATATTTTATTTGATAGATGCTTATCGTATCACATGTATCTTTC
TACTTAGGCCCGGTTGAAGAAACATAGGTGGCATAAGAAAGTACTAAAGACAAGAGATCCTATTATTGTGTCTATTGGAT
GGAGACGCTATCAGACTATTCCTGTATTTGCCATTGAAGATCGCAATGGCAGGCATCGAATGCTCAAGTATACTCCAGAA
CACATGCACTGCCTTGCTTCGTTCTGGGGTCCTCTTGTCCCACCCAACACTGGCTTTGTCGCTTTCCAGAACCTGTCAAA
CAATCAGGTATGTGATTGCACTCTGCTGCTTGAGATTTTGATCCCAAGTTAACTTAGAGTGTGTTTGAACTTTTGTGATA
GAGAATCGATCTTCTGTAATTCAAAGTGCGTCTTCATGAAATGGGTAGTGTGAGTTTAGGACTGACCAATAGTGAATAAT
CGTATGGATACTTAGTGTGTTTTGAATGAGAAAAGTTAGAAGATGCTTTCTTCCTCCTGGTCGATGTCACAACCTAAAAT
GACAGTTATGCTTTCATATTGTTGGAGCAGGATTTAGCACACATATCAGTCCATTCTGCTCCATTGTTTATTGTTACGAT
ATCATGCAACTGTTCAAAATTATTTCTATTAGTTAGAAACCCCTAATGGCCCACATATCATGTAAGGGGAATTTATCGGT
TGTTTCTTTGGTTAGATCTGTTGTATTCTTCTCCTGCTGAGTAGCTCTCCTGGTGTGTGCTTCAGGCAGGATTTAGGATA
ACAGCGACTTCTGTAGTTCTGGAGTTTAATCACCAGGCCCGTATTGTAAAGAAAATCAAGCTGGTTGGGACTCCGTGCAA
GATCAAGAAAAAGACTGCATTTATCAAAGACATGTTCACTTCTGACCTTGAAATAGCTCGATTTGAAGGTTCATCTGTTC
GGACAGTTAGTGGCATTAGAGGACAAGTAAAAAAGGTATGCTTTTGATCTCCTTGTAATTCCTAGTTTTTCCACATATGT
TGGCTCTCCGGTTTTCTAATAAGCTTTCTTTTGTCAGGCTGGAAAAAACATGCTTGATAACAAGGCTGAAGAAGGGATTG
CGAGGTGTACCTTTGAAGATCAAATCCATATGAGCGACATGGTATTCTTAAGGGCTTGGACTACAGTGGAAGTTCCACAA
TTTTACAATCCTCTAACGACAGCCTTGCAACCCCGCGATAAGACCTGGAATGGGATGAAAACTTTTGGCGAACTCCGTAG
AGAGCTGAATATTCCTATTCCAGTGAATAAGGATTCACTCTACAAGGTAAAGCCATAAAGTGCGGTAGCATTGATATATA
TTTGAAGGTCTAAACCTAAAGTTTATGTGGGGAACTAAAGAGCGGCTATCTCGCTAATTTCTCTCTCTTTTGTGTAACAT
TTTGCAGGCAATCGAAAGAAAGCAAAAGAAGTTCAATCCACTACAGATTCCAAAGCGTCTAGAAAAAGATTTACCGTTTA
TGTCGAAACCCAAAAATATACCAAAGCGGAAAAGACCATCACTAGAGGATAAAAGAGCAGTTATAATGGAACCGAAAGAA
AGAAAAGAGCATACTATCATCCAGCAATTCCAGCTGCTTCAACATCACACGGTAATGTTTTAAAAACTAATAGCATCATA
CTATCATGCAGCATAAAATCTTTGATTGATCTTGTCTGACTTGATGGAGAAAAAAAAAACATGCAGATGAAGAAGAAAAA
GGCAACGGATCAGAAGAAGAGGAAAGAGTATGAAGCAGAGAAAGCTAAGAATGAGGAAATAAATAAGAAACGTAGGAGAG
AAGAGAGACGGGACAGATATCGTGAGGAAGATAAACAGAAAAAGAAGACGAGAAGAAGCCTTGATTAATTTATTAATACC
TTATTTCAACTTTTGTGTAATACTAAAAGTTTTGTTTTCATCTCTATTGTTCTTCTGTGTTGTTTTTTACTTTAAAACTT
ATGAATTTATCAATCACATTTCTCGAATGATCACTTTCTACCCCAAATTTTTGAAATACTGAAACTTTTCTTGGTTACTC
TAATTATCACTACGTTTTGTGCAAGCAAAAATAGATTAGACTGTTAGGATTTGCTAATGAATGTTAAAAGAAAAATGTAA
TTAAACAGAACTGGTAAAAAGCTGACAAAACTGGAATGGGTGGGAACATCGTCTTCCCCTTCCCCTTCTTCATCTTCTTC
GTATAAACCCTAAACCCTAAATTCTCTCTATCGGTTAGCT
>AT1G06710.18 | chr1:2060243-2063242 REVERSE LENGTH=3000
CAATAAGTTGTCTACTGCTGTCTGTGTTTATTATTCTCTGAAACAACTCACATGAAAATATGGTGAAGAATTATAGCTTA
GTTTATCAAATGGGTCACTAAGTTCTAAGTTCATATATCGCTCTGGTCAGGGAGTTTCATGGTTGCTGTTTAGATATTCT
TCCTCTGCATGTCTTATATGTCATATTTGGTTTTATGCTACTGTTTCTATTTGCATTTTGGCAAGTTGCTTTTGGTTCAA
CCTTAACTTCGTTGTACAAGCAATAAATCCGAGTTAGAGGAGGATGACAATGATAAAGGTGATGGGAACAATCCTCGTAG
TCAAGCCGATGAACCAGGATACGCTGATAAAGTAAGTAGATTTTGCTGCAGGCAGCTAAGATATATATCCACTGTTTTAA
AACTCACTATTTGCTTTGCAGTTGAAGGAAGCGCAGGAAATTACAAAACAGAGGAATGAGTTAGAATACAATGATCTTGA
CGAGGAAACTCGAATTGAGTTAGCAGGATTCCGGACTGGAACATACTTGAGGCTGGAGATTCACAATGTTCCTTATGAGA
TGGTTGAATTCTTTGATCCTTGTCATCCAATTCTAGTTGGAGGTATTGGTTTCGGCGAGGACAATGTTGGATATATGCAG
GTAAGCTACAAAGATTTTCTTTTCTTCTGGCCCAAATGAAGGTCCAAATGGGCACACTGCTCTTTTCAGCTTAAAAGATG
AAATATCTTTTTCTTATTTAAAGGTAATTGAAAGATGATATTTTATTTGATAGATGCTTATCGTATCACATGTATCTTTC
TACTTAGGCCCGGTTGAAGAAACATAGGTGGCATAAGAAAGTACTAAAGACAAGAGATCCTATTATTGTGTCTATTGGAT
GGAGACGCTATCAGACTATTCCTGTATTTGCCATTGAAGATCGCAATGGCAGGCATCGAATGCTCAAGTATACTCCAGAA
CACATGCACTGCCTTGCTTCGTTCTGGGGTCCTCTTGTCCCACCCAACACTGGCTTTGTCGCTTTCCAGAACCTGTCAAA
CAATCAGGTATGTGATTGCACTCTGCTGCTTGAGATTTTGATCCCAAGTTAACTTAGAGTGTGTTTGAACTTTTGTGATA
GAGAATCGATCTTCTGTAATTCAAAGTGCGTCTTCATGAAATGGGTAGTGTGAGTTTAGGACTGACCAATAGTGAATAAT
CGTATGGATACTTAGTGTGTTTTGAATGAGAAAAGTTAGAAGATGCTTTCTTCCTCCTGGTCGATGTCACAACCTAAAAT
GACAGTTATGCTTTCATATTGTTGGAGCAGGATTTAGCACACATATCAGTCCATTCTGCTCCATTGTTTATTGTTACGAT
ATCATGCAACTGTTCAAAATTATTTCTATTAGTTAGAAACCCCTAATGGCCCACATATCATGTAAGGGGAATTTATCGGT
TGTTTCTTTGGTTAGATCTGTTGTATTCTTCTCCTGCTGAGTAGCTCTCCTGGTGTGTGCTTCAGGCAGGATTTAGGATA
ACAGCGACTTCTGTAGTTCTGGAGTTTAATCACCAGGCCCGTATTGTAAAGAAAATCAAGCTGGTTGGGACTCCGTGCAA
GATCAAGAAAAAGACTGCATTTATCAAAGACATGTTCACTTCTGACCTTGAAATAGCTCGATTTGAAGGTTCATCTGTTC
GGACAGTTAGTGGCATTAGAGGACAAGTAAAAAAGGTATGCTTTTGATCTCCTTGTAATTCCTAGTTTTTCCACATATGT
TGGCTCTCCGGTTTTCTAATAAGCTTTCTTTTGTCAGGCTGGAAAAAACATGCTTGATAACAAGGCTGAAGAAGGGATTG
CGAGGTGTACCTTTGAAGATCAAATCCATATGAGCGACATGGTATTCTTAAGGGCTTGGACTACAGTGGAAGTTCCACAA
TTTTACAATCCTCTAACGACAGCCTTGCAACCCCGCGATAAGACCTGGAATGGGATGAAAACTTTTGGCGAACTCCGTAG
AGAGCTGAATATTCCTATTCCAGTGAATAAGGATTCACTCTACAAGGTAAAGCCATAAAGTGCGGTAGCATTGATATATA
TTTGAAGGTCTAAACCTAAAGTTTATGTGGGGAACTAAAGAGCGGCTATCTCGCTAATTTCTCTCTCTTTTGTGTAACAT
TTTGCAGGCAATCGAAAGAAAGCAAAAGAAGTTCAATCCACTACAGATTCCAAAGCGTCTAGAAAAAGATTTACCGTTTA
TGTCGAAACCCAAAAATATACCAAAGCGGAAAAGACCATCACTAGAGGATAAAAGAGCAGTTATAATGGAACCGAAAGAA
AGAAAAGAGCATACTATCATCCAGCAATTCCAGCTGCTTCAACATCACACGGTAATGTTTTAAAAACTAATAGCATCATA
CTATCATGCAGCATAAAATCTTTGATTGATCTTGTCTGACTTGATGGAGAAAAAAAAAACATGCAGATGAAGAAGAAAAA
GGCAACGGATCAGAAGAAGAGGAAAGAGTATGAAGCAGAGAAAGCTAAGAATGAGGAAATAAATAAGAAACGTAGGAGAG
AAGAGAGACGGGACAGATATCGTGAGGAAGATAAACAGAAAAAGAAGACGAGAAGAAGCCTTGATTAATTTATTAATACC
TTATTTCAACTTTTGTGTAATACTAAAAGTTTTGTTTTCATCTCTATTGTTCTTCTGTGTTGTTTTTTACTTTAAAACTT
ATGAATTTATCAATCACATTTCTCGAATGATCACTTTCTACCCCAAATTTTTGAAATACTGAAACTTTTCTTGGTTACTC
TAATTATCACTACGTTTTGTGCAAGCAAAAATAGATTAGACTGTTAGGATTTGCTAATGAATGTTAAAAGAAAAATGTAA
TTAAACAGAACTGGTAAAAAGCTGACAAAACTGGAATGGGTGGGAACATCGTCTTCCCCTTCCCCTTCTTCATCTTCTTC
GTATAAACCCTAAACCCTAAATTCTCTCTATCGGTTAGCT
>AT1G06710.15 | chr1:2060243-2063242 REVERSE LENGTH=3000
CAATAAGTTGTCTACTGCTGTCTGTGTTTATTATTCTCTGAAACAACTCACATGAAAATATGGTGAAGAATTATAGCTTA
GTTTATCAAATGGGTCACTAAGTTCTAAGTTCATATATCGCTCTGGTCAGGGAGTTTCATGGTTGCTGTTTAGATATTCT
TCCTCTGCATGTCTTATATGTCATATTTGGTTTTATGCTACTGTTTCTATTTGCATTTTGGCAAGTTGCTTTTGGTTCAA
CCTTAACTTCGTTGTACAAGCAATAAATCCGAGTTAGAGGAGGATGACAATGATAAAGGTGATGGGAACAATCCTCGTAG
TCAAGCCGATGAACCAGGATACGCTGATAAAGTAAGTAGATTTTGCTGCAGGCAGCTAAGATATATATCCACTGTTTTAA
AACTCACTATTTGCTTTGCAGTTGAAGGAAGCGCAGGAAATTACAAAACAGAGGAATGAGTTAGAATACAATGATCTTGA
CGAGGAAACTCGAATTGAGTTAGCAGGATTCCGGACTGGAACATACTTGAGGCTGGAGATTCACAATGTTCCTTATGAGA
TGGTTGAATTCTTTGATCCTTGTCATCCAATTCTAGTTGGAGGTATTGGTTTCGGCGAGGACAATGTTGGATATATGCAG
GTAAGCTACAAAGATTTTCTTTTCTTCTGGCCCAAATGAAGGTCCAAATGGGCACACTGCTCTTTTCAGCTTAAAAGATG
AAATATCTTTTTCTTATTTAAAGGTAATTGAAAGATGATATTTTATTTGATAGATGCTTATCGTATCACATGTATCTTTC
TACTTAGGCCCGGTTGAAGAAACATAGGTGGCATAAGAAAGTACTAAAGACAAGAGATCCTATTATTGTGTCTATTGGAT
GGAGACGCTATCAGACTATTCCTGTATTTGCCATTGAAGATCGCAATGGCAGGCATCGAATGCTCAAGTATACTCCAGAA
CACATGCACTGCCTTGCTTCGTTCTGGGGTCCTCTTGTCCCACCCAACACTGGCTTTGTCGCTTTCCAGAACCTGTCAAA
CAATCAGGTATGTGATTGCACTCTGCTGCTTGAGATTTTGATCCCAAGTTAACTTAGAGTGTGTTTGAACTTTTGTGATA
GAGAATCGATCTTCTGTAATTCAAAGTGCGTCTTCATGAAATGGGTAGTGTGAGTTTAGGACTGACCAATAGTGAATAAT
CGTATGGATACTTAGTGTGTTTTGAATGAGAAAAGTTAGAAGATGCTTTCTTCCTCCTGGTCGATGTCACAACCTAAAAT
GACAGTTATGCTTTCATATTGTTGGAGCAGGATTTAGCACACATATCAGTCCATTCTGCTCCATTGTTTATTGTTACGAT
ATCATGCAACTGTTCAAAATTATTTCTATTAGTTAGAAACCCCTAATGGCCCACATATCATGTAAGGGGAATTTATCGGT
TGTTTCTTTGGTTAGATCTGTTGTATTCTTCTCCTGCTGAGTAGCTCTCCTGGTGTGTGCTTCAGGCAGGATTTAGGATA
ACAGCGACTTCTGTAGTTCTGGAGTTTAATCACCAGGCCCGTATTGTAAAGAAAATCAAGCTGGTTGGGACTCCGTGCAA
GATCAAGAAAAAGACTGCATTTATCAAAGACATGTTCACTTCTGACCTTGAAATAGCTCGATTTGAAGGTTCATCTGTTC
GGACAGTTAGTGGCATTAGAGGACAAGTAAAAAAGGTATGCTTTTGATCTCCTTGTAATTCCTAGTTTTTCCACATATGT
TGGCTCTCCGGTTTTCTAATAAGCTTTCTTTTGTCAGGCTGGAAAAAACATGCTTGATAACAAGGCTGAAGAAGGGATTG
CGAGGTGTACCTTTGAAGATCAAATCCATATGAGCGACATGGTATTCTTAAGGGCTTGGACTACAGTGGAAGTTCCACAA
TTTTACAATCCTCTAACGACAGCCTTGCAACCCCGCGATAAGACCTGGAATGGGATGAAAACTTTTGGCGAACTCCGTAG
AGAGCTGAATATTCCTATTCCAGTGAATAAGGATTCACTCTACAAGGTAAAGCCATAAAGTGCGGTAGCATTGATATATA
TTTGAAGGTCTAAACCTAAAGTTTATGTGGGGAACTAAAGAGCGGCTATCTCGCTAATTTCTCTCTCTTTTGTGTAACAT
TTTGCAGGCAATCGAAAGAAAGCAAAAGAAGTTCAATCCACTACAGATTCCAAAGCGTCTAGAAAAAGATTTACCGTTTA
TGTCGAAACCCAAAAATATACCAAAGCGGAAAAGACCATCACTAGAGGATAAAAGAGCAGTTATAATGGAACCGAAAGAA
AGAAAAGAGCATACTATCATCCAGCAATTCCAGCTGCTTCAACATCACACGGTAATGTTTTAAAAACTAATAGCATCATA
CTATCATGCAGCATAAAATCTTTGATTGATCTTGTCTGACTTGATGGAGAAAAAAAAAACATGCAGATGAAGAAGAAAAA
GGCAACGGATCAGAAGAAGAGGAAAGAGTATGAAGCAGAGAAAGCTAAGAATGAGGAAATAAATAAGAAACGTAGGAGAG
AAGAGAGACGGGACAGATATCGTGAGGAAGATAAACAGAAAAAGAAGACGAGAAGAAGCCTTGATTAATTTATTAATACC
TTATTTCAACTTTTGTGTAATACTAAAAGTTTTGTTTTCATCTCTATTGTTCTTCTGTGTTGTTTTTTACTTTAAAACTT
ATGAATTTATCAATCACATTTCTCGAATGATCACTTTCTACCCCAAATTTTTGAAATACTGAAACTTTTCTTGGTTACTC
TAATTATCACTACGTTTTGTGCAAGCAAAAATAGATTAGACTGTTAGGATTTGCTAATGAATGTTAAAAGAAAAATGTAA
TTAAACAGAACTGGTAAAAAGCTGACAAAACTGGAATGGGTGGGAACATCGTCTTCCCCTTCCCCTTCTTCATCTTCTTC
GTATAAACCCTAAACCCTAAATTCTCTCTATCGGTTAGCT
>AT1G06710.16 | chr1:2060243-2063242 REVERSE LENGTH=3000
CAATAAGTTGTCTACTGCTGTCTGTGTTTATTATTCTCTGAAACAACTCACATGAAAATATGGTGAAGAATTATAGCTTA
GTTTATCAAATGGGTCACTAAGTTCTAAGTTCATATATCGCTCTGGTCAGGGAGTTTCATGGTTGCTGTTTAGATATTCT
TCCTCTGCATGTCTTATATGTCATATTTGGTTTTATGCTACTGTTTCTATTTGCATTTTGGCAAGTTGCTTTTGGTTCAA
CCTTAACTTCGTTGTACAAGCAATAAATCCGAGTTAGAGGAGGATGACAATGATAAAGGTGATGGGAACAATCCTCGTAG
TCAAGCCGATGAACCAGGATACGCTGATAAAGTAAGTAGATTTTGCTGCAGGCAGCTAAGATATATATCCACTGTTTTAA
AACTCACTATTTGCTTTGCAGTTGAAGGAAGCGCAGGAAATTACAAAACAGAGGAATGAGTTAGAATACAATGATCTTGA
CGAGGAAACTCGAATTGAGTTAGCAGGATTCCGGACTGGAACATACTTGAGGCTGGAGATTCACAATGTTCCTTATGAGA
TGGTTGAATTCTTTGATCCTTGTCATCCAATTCTAGTTGGAGGTATTGGTTTCGGCGAGGACAATGTTGGATATATGCAG
GTAAGCTACAAAGATTTTCTTTTCTTCTGGCCCAAATGAAGGTCCAAATGGGCACACTGCTCTTTTCAGCTTAAAAGATG
AAATATCTTTTTCTTATTTAAAGGTAATTGAAAGATGATATTTTATTTGATAGATGCTTATCGTATCACATGTATCTTTC
TACTTAGGCCCGGTTGAAGAAACATAGGTGGCATAAGAAAGTACTAAAGACAAGAGATCCTATTATTGTGTCTATTGGAT
GGAGACGCTATCAGACTATTCCTGTATTTGCCATTGAAGATCGCAATGGCAGGCATCGAATGCTCAAGTATACTCCAGAA
CACATGCACTGCCTTGCTTCGTTCTGGGGTCCTCTTGTCCCACCCAACACTGGCTTTGTCGCTTTCCAGAACCTGTCAAA
CAATCAGGTATGTGATTGCACTCTGCTGCTTGAGATTTTGATCCCAAGTTAACTTAGAGTGTGTTTGAACTTTTGTGATA
GAGAATCGATCTTCTGTAATTCAAAGTGCGTCTTCATGAAATGGGTAGTGTGAGTTTAGGACTGACCAATAGTGAATAAT
CGTATGGATACTTAGTGTGTTTTGAATGAGAAAAGTTAGAAGATGCTTTCTTCCTCCTGGTCGATGTCACAACCTAAAAT
GACAGTTATGCTTTCATATTGTTGGAGCAGGATTTAGCACACATATCAGTCCATTCTGCTCCATTGTTTATTGTTACGAT
ATCATGCAACTGTTCAAAATTATTTCTATTAGTTAGAAACCCCTAATGGCCCACATATCATGTAAGGGGAATTTATCGGT
TGTTTCTTTGGTTAGATCTGTTGTATTCTTCTCCTGCTGAGTAGCTCTCCTGGTGTGTGCTTCAGGCAGGATTTAGGATA
ACAGCGACTTCTGTAGTTCTGGAGTTTAATCACCAGGCCCGTATTGTAAAGAAAATCAAGCTGGTTGGGACTCCGTGCAA
GATCAAGAAAAAGACTGCATTTATCAAAGACATGTTCACTTCTGACCTTGAAATAGCTCGATTTGAAGGTTCATCTGTTC
GGACAGTTAGTGGCATTAGAGGACAAGTAAAAAAGGTATGCTTTTGATCTCCTTGTAATTCCTAGTTTTTCCACATATGT
TGGCTCTCCGGTTTTCTAATAAGCTTTCTTTTGTCAGGCTGGAAAAAACATGCTTGATAACAAGGCTGAAGAAGGGATTG
CGAGGTGTACCTTTGAAGATCAAATCCATATGAGCGACATGGTATTCTTAAGGGCTTGGACTACAGTGGAAGTTCCACAA
TTTTACAATCCTCTAACGACAGCCTTGCAACCCCGCGATAAGACCTGGAATGGGATGAAAACTTTTGGCGAACTCCGTAG
AGAGCTGAATATTCCTATTCCAGTGAATAAGGATTCACTCTACAAGGTAAAGCCATAAAGTGCGGTAGCATTGATATATA
TTTGAAGGTCTAAACCTAAAGTTTATGTGGGGAACTAAAGAGCGGCTATCTCGCTAATTTCTCTCTCTTTTGTGTAACAT
TTTGCAGGCAATCGAAAGAAAGCAAAAGAAGTTCAATCCACTACAGATTCCAAAGCGTCTAGAAAAAGATTTACCGTTTA
TGTCGAAACCCAAAAATATACCAAAGCGGAAAAGACCATCACTAGAGGATAAAAGAGCAGTTATAATGGAACCGAAAGAA
AGAAAAGAGCATACTATCATCCAGCAATTCCAGCTGCTTCAACATCACACGGTAATGTTTTAAAAACTAATAGCATCATA
CTATCATGCAGCATAAAATCTTTGATTGATCTTGTCTGACTTGATGGAGAAAAAAAAAACATGCAGATGAAGAAGAAAAA
GGCAACGGATCAGAAGAAGAGGAAAGAGTATGAAGCAGAGAAAGCTAAGAATGAGGAAATAAATAAGAAACGTAGGAGAG
AAGAGAGACGGGACAGATATCGTGAGGAAGATAAACAGAAAAAGAAGACGAGAAGAAGCCTTGATTAATTTATTAATACC
TTATTTCAACTTTTGTGTAATACTAAAAGTTTTGTTTTCATCTCTATTGTTCTTCTGTGTTGTTTTTTACTTTAAAACTT
ATGAATTTATCAATCACATTTCTCGAATGATCACTTTCTACCCCAAATTTTTGAAATACTGAAACTTTTCTTGGTTACTC
TAATTATCACTACGTTTTGTGCAAGCAAAAATAGATTAGACTGTTAGGATTTGCTAATGAATGTTAAAAGAAAAATGTAA
TTAAACAGAACTGGTAAAAAGCTGACAAAACTGGAATGGGTGGGAACATCGTCTTCCCCTTCCCCTTCTTCATCTTCTTC
GTATAAACCCTAAACCCTAAATTCTCTCTATCGGTTAGCT
>AT1G06710.14 | chr1:2060243-2063242 REVERSE LENGTH=3000
CAATAAGTTGTCTACTGCTGTCTGTGTTTATTATTCTCTGAAACAACTCACATGAAAATATGGTGAAGAATTATAGCTTA
GTTTATCAAATGGGTCACTAAGTTCTAAGTTCATATATCGCTCTGGTCAGGGAGTTTCATGGTTGCTGTTTAGATATTCT
TCCTCTGCATGTCTTATATGTCATATTTGGTTTTATGCTACTGTTTCTATTTGCATTTTGGCAAGTTGCTTTTGGTTCAA
CCTTAACTTCGTTGTACAAGCAATAAATCCGAGTTAGAGGAGGATGACAATGATAAAGGTGATGGGAACAATCCTCGTAG
TCAAGCCGATGAACCAGGATACGCTGATAAAGTAAGTAGATTTTGCTGCAGGCAGCTAAGATATATATCCACTGTTTTAA
AACTCACTATTTGCTTTGCAGTTGAAGGAAGCGCAGGAAATTACAAAACAGAGGAATGAGTTAGAATACAATGATCTTGA
CGAGGAAACTCGAATTGAGTTAGCAGGATTCCGGACTGGAACATACTTGAGGCTGGAGATTCACAATGTTCCTTATGAGA
TGGTTGAATTCTTTGATCCTTGTCATCCAATTCTAGTTGGAGGTATTGGTTTCGGCGAGGACAATGTTGGATATATGCAG
GTAAGCTACAAAGATTTTCTTTTCTTCTGGCCCAAATGAAGGTCCAAATGGGCACACTGCTCTTTTCAGCTTAAAAGATG
AAATATCTTTTTCTTATTTAAAGGTAATTGAAAGATGATATTTTATTTGATAGATGCTTATCGTATCACATGTATCTTTC
TACTTAGGCCCGGTTGAAGAAACATAGGTGGCATAAGAAAGTACTAAAGACAAGAGATCCTATTATTGTGTCTATTGGAT
GGAGACGCTATCAGACTATTCCTGTATTTGCCATTGAAGATCGCAATGGCAGGCATCGAATGCTCAAGTATACTCCAGAA
CACATGCACTGCCTTGCTTCGTTCTGGGGTCCTCTTGTCCCACCCAACACTGGCTTTGTCGCTTTCCAGAACCTGTCAAA
CAATCAGGTATGTGATTGCACTCTGCTGCTTGAGATTTTGATCCCAAGTTAACTTAGAGTGTGTTTGAACTTTTGTGATA
GAGAATCGATCTTCTGTAATTCAAAGTGCGTCTTCATGAAATGGGTAGTGTGAGTTTAGGACTGACCAATAGTGAATAAT
CGTATGGATACTTAGTGTGTTTTGAATGAGAAAAGTTAGAAGATGCTTTCTTCCTCCTGGTCGATGTCACAACCTAAAAT
GACAGTTATGCTTTCATATTGTTGGAGCAGGATTTAGCACACATATCAGTCCATTCTGCTCCATTGTTTATTGTTACGAT
ATCATGCAACTGTTCAAAATTATTTCTATTAGTTAGAAACCCCTAATGGCCCACATATCATGTAAGGGGAATTTATCGGT
TGTTTCTTTGGTTAGATCTGTTGTATTCTTCTCCTGCTGAGTAGCTCTCCTGGTGTGTGCTTCAGGCAGGATTTAGGATA
ACAGCGACTTCTGTAGTTCTGGAGTTTAATCACCAGGCCCGTATTGTAAAGAAAATCAAGCTGGTTGGGACTCCGTGCAA
GATCAAGAAAAAGACTGCATTTATCAAAGACATGTTCACTTCTGACCTTGAAATAGCTCGATTTGAAGGTTCATCTGTTC
GGACAGTTAGTGGCATTAGAGGACAAGTAAAAAAGGTATGCTTTTGATCTCCTTGTAATTCCTAGTTTTTCCACATATGT
TGGCTCTCCGGTTTTCTAATAAGCTTTCTTTTGTCAGGCTGGAAAAAACATGCTTGATAACAAGGCTGAAGAAGGGATTG
CGAGGTGTACCTTTGAAGATCAAATCCATATGAGCGACATGGTATTCTTAAGGGCTTGGACTACAGTGGAAGTTCCACAA
TTTTACAATCCTCTAACGACAGCCTTGCAACCCCGCGATAAGACCTGGAATGGGATGAAAACTTTTGGCGAACTCCGTAG
AGAGCTGAATATTCCTATTCCAGTGAATAAGGATTCACTCTACAAGGTAAAGCCATAAAGTGCGGTAGCATTGATATATA
TTTGAAGGTCTAAACCTAAAGTTTATGTGGGGAACTAAAGAGCGGCTATCTCGCTAATTTCTCTCTCTTTTGTGTAACAT
TTTGCAGGCAATCGAAAGAAAGCAAAAGAAGTTCAATCCACTACAGATTCCAAAGCGTCTAGAAAAAGATTTACCGTTTA
TGTCGAAACCCAAAAATATACCAAAGCGGAAAAGACCATCACTAGAGGATAAAAGAGCAGTTATAATGGAACCGAAAGAA
AGAAAAGAGCATACTATCATCCAGCAATTCCAGCTGCTTCAACATCACACGGTAATGTTTTAAAAACTAATAGCATCATA
CTATCATGCAGCATAAAATCTTTGATTGATCTTGTCTGACTTGATGGAGAAAAAAAAAACATGCAGATGAAGAAGAAAAA
GGCAACGGATCAGAAGAAGAGGAAAGAGTATGAAGCAGAGAAAGCTAAGAATGAGGAAATAAATAAGAAACGTAGGAGAG
AAGAGAGACGGGACAGATATCGTGAGGAAGATAAACAGAAAAAGAAGACGAGAAGAAGCCTTGATTAATTTATTAATACC
TTATTTCAACTTTTGTGTAATACTAAAAGTTTTGTTTTCATCTCTATTGTTCTTCTGTGTTGTTTTTTACTTTAAAACTT
ATGAATTTATCAATCACATTTCTCGAATGATCACTTTCTACCCCAAATTTTTGAAATACTGAAACTTTTCTTGGTTACTC
TAATTATCACTACGTTTTGTGCAAGCAAAAATAGATTAGACTGTTAGGATTTGCTAATGAATGTTAAAAGAAAAATGTAA
TTAAACAGAACTGGTAAAAAGCTGACAAAACTGGAATGGGTGGGAACATCGTCTTCCCCTTCCCCTTCTTCATCTTCTTC
GTATAAACCCTAAACCCTAAATTCTCTCTATCGGTTAGCT
>AT1G06710.10 | chr1:2060243-2063242 REVERSE LENGTH=3000
CAATAAGTTGTCTACTGCTGTCTGTGTTTATTATTCTCTGAAACAACTCACATGAAAATATGGTGAAGAATTATAGCTTA
GTTTATCAAATGGGTCACTAAGTTCTAAGTTCATATATCGCTCTGGTCAGGGAGTTTCATGGTTGCTGTTTAGATATTCT
TCCTCTGCATGTCTTATATGTCATATTTGGTTTTATGCTACTGTTTCTATTTGCATTTTGGCAAGTTGCTTTTGGTTCAA
CCTTAACTTCGTTGTACAAGCAATAAATCCGAGTTAGAGGAGGATGACAATGATAAAGGTGATGGGAACAATCCTCGTAG
TCAAGCCGATGAACCAGGATACGCTGATAAAGTAAGTAGATTTTGCTGCAGGCAGCTAAGATATATATCCACTGTTTTAA
AACTCACTATTTGCTTTGCAGTTGAAGGAAGCGCAGGAAATTACAAAACAGAGGAATGAGTTAGAATACAATGATCTTGA
CGAGGAAACTCGAATTGAGTTAGCAGGATTCCGGACTGGAACATACTTGAGGCTGGAGATTCACAATGTTCCTTATGAGA
TGGTTGAATTCTTTGATCCTTGTCATCCAATTCTAGTTGGAGGTATTGGTTTCGGCGAGGACAATGTTGGATATATGCAG
GTAAGCTACAAAGATTTTCTTTTCTTCTGGCCCAAATGAAGGTCCAAATGGGCACACTGCTCTTTTCAGCTTAAAAGATG
AAATATCTTTTTCTTATTTAAAGGTAATTGAAAGATGATATTTTATTTGATAGATGCTTATCGTATCACATGTATCTTTC
TACTTAGGCCCGGTTGAAGAAACATAGGTGGCATAAGAAAGTACTAAAGACAAGAGATCCTATTATTGTGTCTATTGGAT
GGAGACGCTATCAGACTATTCCTGTATTTGCCATTGAAGATCGCAATGGCAGGCATCGAATGCTCAAGTATACTCCAGAA
CACATGCACTGCCTTGCTTCGTTCTGGGGTCCTCTTGTCCCACCCAACACTGGCTTTGTCGCTTTCCAGAACCTGTCAAA
CAATCAGGTATGTGATTGCACTCTGCTGCTTGAGATTTTGATCCCAAGTTAACTTAGAGTGTGTTTGAACTTTTGTGATA
GAGAATCGATCTTCTGTAATTCAAAGTGCGTCTTCATGAAATGGGTAGTGTGAGTTTAGGACTGACCAATAGTGAATAAT
CGTATGGATACTTAGTGTGTTTTGAATGAGAAAAGTTAGAAGATGCTTTCTTCCTCCTGGTCGATGTCACAACCTAAAAT
GACAGTTATGCTTTCATATTGTTGGAGCAGGATTTAGCACACATATCAGTCCATTCTGCTCCATTGTTTATTGTTACGAT
ATCATGCAACTGTTCAAAATTATTTCTATTAGTTAGAAACCCCTAATGGCCCACATATCATGTAAGGGGAATTTATCGGT
TGTTTCTTTGGTTAGATCTGTTGTATTCTTCTCCTGCTGAGTAGCTCTCCTGGTGTGTGCTTCAGGCAGGATTTAGGATA
ACAGCGACTTCTGTAGTTCTGGAGTTTAATCACCAGGCCCGTATTGTAAAGAAAATCAAGCTGGTTGGGACTCCGTGCAA
GATCAAGAAAAAGACTGCATTTATCAAAGACATGTTCACTTCTGACCTTGAAATAGCTCGATTTGAAGGTTCATCTGTTC
GGACAGTTAGTGGCATTAGAGGACAAGTAAAAAAGGTATGCTTTTGATCTCCTTGTAATTCCTAGTTTTTCCACATATGT
TGGCTCTCCGGTTTTCTAATAAGCTTTCTTTTGTCAGGCTGGAAAAAACATGCTTGATAACAAGGCTGAAGAAGGGATTG
CGAGGTGTACCTTTGAAGATCAAATCCATATGAGCGACATGGTATTCTTAAGGGCTTGGACTACAGTGGAAGTTCCACAA
TTTTACAATCCTCTAACGACAGCCTTGCAACCCCGCGATAAGACCTGGAATGGGATGAAAACTTTTGGCGAACTCCGTAG
AGAGCTGAATATTCCTATTCCAGTGAATAAGGATTCACTCTACAAGGTAAAGCCATAAAGTGCGGTAGCATTGATATATA
TTTGAAGGTCTAAACCTAAAGTTTATGTGGGGAACTAAAGAGCGGCTATCTCGCTAATTTCTCTCTCTTTTGTGTAACAT
TTTGCAGGCAATCGAAAGAAAGCAAAAGAAGTTCAATCCACTACAGATTCCAAAGCGTCTAGAAAAAGATTTACCGTTTA
TGTCGAAACCCAAAAATATACCAAAGCGGAAAAGACCATCACTAGAGGATAAAAGAGCAGTTATAATGGAACCGAAAGAA
AGAAAAGAGCATACTATCATCCAGCAATTCCAGCTGCTTCAACATCACACGGTAATGTTTTAAAAACTAATAGCATCATA
CTATCATGCAGCATAAAATCTTTGATTGATCTTGTCTGACTTGATGGAGAAAAAAAAAACATGCAGATGAAGAAGAAAAA
GGCAACGGATCAGAAGAAGAGGAAAGAGTATGAAGCAGAGAAAGCTAAGAATGAGGAAATAAATAAGAAACGTAGGAGAG
AAGAGAGACGGGACAGATATCGTGAGGAAGATAAACAGAAAAAGAAGACGAGAAGAAGCCTTGATTAATTTATTAATACC
TTATTTCAACTTTTGTGTAATACTAAAAGTTTTGTTTTCATCTCTATTGTTCTTCTGTGTTGTTTTTTACTTTAAAACTT
ATGAATTTATCAATCACATTTCTCGAATGATCACTTTCTACCCCAAATTTTTGAAATACTGAAACTTTTCTTGGTTACTC
TAATTATCACTACGTTTTGTGCAAGCAAAAATAGATTAGACTGTTAGGATTTGCTAATGAATGTTAAAAGAAAAATGTAA
TTAAACAGAACTGGTAAAAAGCTGACAAAACTGGAATGGGTGGGAACATCGTCTTCCCCTTCCCCTTCTTCATCTTCTTC
GTATAAACCCTAAACCCTAAATTCTCTCTATCGGTTAGCT
>AT1G06710.11 | chr1:2060243-2063242 REVERSE LENGTH=3000
CAATAAGTTGTCTACTGCTGTCTGTGTTTATTATTCTCTGAAACAACTCACATGAAAATATGGTGAAGAATTATAGCTTA
GTTTATCAAATGGGTCACTAAGTTCTAAGTTCATATATCGCTCTGGTCAGGGAGTTTCATGGTTGCTGTTTAGATATTCT
TCCTCTGCATGTCTTATATGTCATATTTGGTTTTATGCTACTGTTTCTATTTGCATTTTGGCAAGTTGCTTTTGGTTCAA
CCTTAACTTCGTTGTACAAGCAATAAATCCGAGTTAGAGGAGGATGACAATGATAAAGGTGATGGGAACAATCCTCGTAG
TCAAGCCGATGAACCAGGATACGCTGATAAAGTAAGTAGATTTTGCTGCAGGCAGCTAAGATATATATCCACTGTTTTAA
AACTCACTATTTGCTTTGCAGTTGAAGGAAGCGCAGGAAATTACAAAACAGAGGAATGAGTTAGAATACAATGATCTTGA
CGAGGAAACTCGAATTGAGTTAGCAGGATTCCGGACTGGAACATACTTGAGGCTGGAGATTCACAATGTTCCTTATGAGA
TGGTTGAATTCTTTGATCCTTGTCATCCAATTCTAGTTGGAGGTATTGGTTTCGGCGAGGACAATGTTGGATATATGCAG
GTAAGCTACAAAGATTTTCTTTTCTTCTGGCCCAAATGAAGGTCCAAATGGGCACACTGCTCTTTTCAGCTTAAAAGATG
AAATATCTTTTTCTTATTTAAAGGTAATTGAAAGATGATATTTTATTTGATAGATGCTTATCGTATCACATGTATCTTTC
TACTTAGGCCCGGTTGAAGAAACATAGGTGGCATAAGAAAGTACTAAAGACAAGAGATCCTATTATTGTGTCTATTGGAT
GGAGACGCTATCAGACTATTCCTGTATTTGCCATTGAAGATCGCAATGGCAGGCATCGAATGCTCAAGTATACTCCAGAA
CACATGCACTGCCTTGCTTCGTTCTGGGGTCCTCTTGTCCCACCCAACACTGGCTTTGTCGCTTTCCAGAACCTGTCAAA
CAATCAGGTATGTGATTGCACTCTGCTGCTTGAGATTTTGATCCCAAGTTAACTTAGAGTGTGTTTGAACTTTTGTGATA
GAGAATCGATCTTCTGTAATTCAAAGTGCGTCTTCATGAAATGGGTAGTGTGAGTTTAGGACTGACCAATAGTGAATAAT
CGTATGGATACTTAGTGTGTTTTGAATGAGAAAAGTTAGAAGATGCTTTCTTCCTCCTGGTCGATGTCACAACCTAAAAT
GACAGTTATGCTTTCATATTGTTGGAGCAGGATTTAGCACACATATCAGTCCATTCTGCTCCATTGTTTATTGTTACGAT
ATCATGCAACTGTTCAAAATTATTTCTATTAGTTAGAAACCCCTAATGGCCCACATATCATGTAAGGGGAATTTATCGGT
TGTTTCTTTGGTTAGATCTGTTGTATTCTTCTCCTGCTGAGTAGCTCTCCTGGTGTGTGCTTCAGGCAGGATTTAGGATA
ACAGCGACTTCTGTAGTTCTGGAGTTTAATCACCAGGCCCGTATTGTAAAGAAAATCAAGCTGGTTGGGACTCCGTGCAA
GATCAAGAAAAAGACTGCATTTATCAAAGACATGTTCACTTCTGACCTTGAAATAGCTCGATTTGAAGGTTCATCTGTTC
GGACAGTTAGTGGCATTAGAGGACAAGTAAAAAAGGTATGCTTTTGATCTCCTTGTAATTCCTAGTTTTTCCACATATGT
TGGCTCTCCGGTTTTCTAATAAGCTTTCTTTTGTCAGGCTGGAAAAAACATGCTTGATAACAAGGCTGAAGAAGGGATTG
CGAGGTGTACCTTTGAAGATCAAATCCATATGAGCGACATGGTATTCTTAAGGGCTTGGACTACAGTGGAAGTTCCACAA
TTTTACAATCCTCTAACGACAGCCTTGCAACCCCGCGATAAGACCTGGAATGGGATGAAAACTTTTGGCGAACTCCGTAG
AGAGCTGAATATTCCTATTCCAGTGAATAAGGATTCACTCTACAAGGTAAAGCCATAAAGTGCGGTAGCATTGATATATA
TTTGAAGGTCTAAACCTAAAGTTTATGTGGGGAACTAAAGAGCGGCTATCTCGCTAATTTCTCTCTCTTTTGTGTAACAT
TTTGCAGGCAATCGAAAGAAAGCAAAAGAAGTTCAATCCACTACAGATTCCAAAGCGTCTAGAAAAAGATTTACCGTTTA
TGTCGAAACCCAAAAATATACCAAAGCGGAAAAGACCATCACTAGAGGATAAAAGAGCAGTTATAATGGAACCGAAAGAA
AGAAAAGAGCATACTATCATCCAGCAATTCCAGCTGCTTCAACATCACACGGTAATGTTTTAAAAACTAATAGCATCATA
CTATCATGCAGCATAAAATCTTTGATTGATCTTGTCTGACTTGATGGAGAAAAAAAAAACATGCAGATGAAGAAGAAAAA
GGCAACGGATCAGAAGAAGAGGAAAGAGTATGAAGCAGAGAAAGCTAAGAATGAGGAAATAAATAAGAAACGTAGGAGAG
AAGAGAGACGGGACAGATATCGTGAGGAAGATAAACAGAAAAAGAAGACGAGAAGAAGCCTTGATTAATTTATTAATACC
TTATTTCAACTTTTGTGTAATACTAAAAGTTTTGTTTTCATCTCTATTGTTCTTCTGTGTTGTTTTTTACTTTAAAACTT
ATGAATTTATCAATCACATTTCTCGAATGATCACTTTCTACCCCAAATTTTTGAAATACTGAAACTTTTCTTGGTTACTC
TAATTATCACTACGTTTTGTGCAAGCAAAAATAGATTAGACTGTTAGGATTTGCTAATGAATGTTAAAAGAAAAATGTAA
TTAAACAGAACTGGTAAAAAGCTGACAAAACTGGAATGGGTGGGAACATCGTCTTCCCCTTCCCCTTCTTCATCTTCTTC
GTATAAACCCTAAACCCTAAATTCTCTCTATCGGTTAGCT
>AT1G06720.1 | chr1:2067282-2070281 REVERSE LENGTH=3000
AAGATCACCTTCTCTTTCATATCTCCCAAAGAAAAAAATATTGCCAACCAATCATTTACCTGAAATTTCTTCATCCACTA
ATAAGATTCAGCTGAAACAAAAAATCTCCATCATTACCCGATGTTATCTTCTGGTTTACAAGTCTCTATGCAAATCCTTG
AGAGCCATCAAAGGTCTCCAAAATCACGCCGCCAAAGAAAATATGTGTGTCAGGCGAGTTTGTTTCAAAGATTCAAGATG
AAGCCTTCACACAACACCTCCCAAGTTCAAGTTCTGCAAGCAATTCAGAAACCACTTTTTCCATTGAGATTGTTTCTATC
AGCTGCTTGTTGCTCCTCCCATCCTTTATCATCCCTTTTGAAAGAAGATTGATTCTAGATGACTCTGAATTTTCAGCCAG
GAGTTGTTCGAAAAACTTCTCTTCATCATTGAGTTTCGAGGCCTTCATCAGATCCACCACCTGATGCCTTTTTGCAACAT
TTCTACCTGCTCCACAGCCCATTGCAGTTGCTGCTCCAACCGCATTTGCAATTGTTAAGGTATTAACAAGCGGCATGTTG
CGTATATAACCTAATGCAATTGCAGCCACAAAACTGTCTCCACATCCAACAGTGTCAACCACTTCCACCTGATGATGATC
ATGTTTTCGTAAAGAAAATTAGATCACTACACAAACTTACTTACTCTATGATACATACATAATAATTCAATTTTCAACAC
CTTGATGTGAATGCCGAAAATGAACGATATTTATGATCTGTAAGCAGGTACCTTAAACGCAGGTGCCACTGAGACACTAG
ATTTCGTCACTAGAATTGAACCCTTTGGGCCCATCTTTACAATCACCCATTTCGTTCCCTTTCCGTTCCTCAGAATTTCT
TGTCCTGCTTTAACAGGGTTCCTGATGCCAGTTAGAGCCTCCACCTAAGTAATTCATTAAAGAGGTCAACAATAATTTGA
CACAGTAGAGAAATTTTCAGCATTAGCGAGAGATGCACAATGTACCTCCTCAGATGTTAGAAGAAGAACATCACTCATTC
TTAAGAAATGAGCAAGTGCTCTACGCTCATCAGGAGTTCCCTTGGACAGACTCTTTCCCCGTGGTCCAGGATCGAAGAAG
ATAGCTGTCCCAACTTTGGCAGCGTAATCTATCGTTGACATAATAAAACTAGGGCTGAAATCGTCAAAGTCATAACCATT
GCAGAAAAGAACTTTTGACTGTCTGATTGCCATCTTTACTTCATCAGATAGGTCAGTGATCCAACTGAAAGCAGGTTCCT
CCTTGAAATCAGCTCGACTAAAAAAAGAGAAACAACTAGAGAGAATAAGTTCCTATAGTAGTAAACAAGAATATTACCCA
TCAGAAATTTGTTTCACAAATAGACAAAAGAATTAGGAATAAAATGGGACAGAAATTCCCTGAGTCAACAAATTCAAAGA
ACTAGGCATTGGAGGCAAGTATGACAATATCACCCACTAGCGTTTGTCTCAATATTAGAAACAAGATCTCTAAACAAGAA
AGCCATATCTTTCTAGACATATAGCATTAAGAACACTATCAGCAAGAAAAATATTCCGATAGAAAATCTGGTATCTACAC
TTTTTTGTTTCCAAAAAAGTTCTATCAAATGAAAAGTTATATTTCTAGGTCCCCATCACCATCCCCATCACAGTTCATGA
ATGAGATGATGCATTCACTATATACCCTTAGCAACCGTTTCCCCACATAAACCAGCTCTACCATCCATAGATATTATCAA
GTTTTGGCGTGGCAAAAAGCAGTACCTGCAAAACCCATGCCTCTGCAAAGGATCCACAAGAACCCAGCAAATGAGAGTTT
CACAGAATGAGCTGGTATCTTTTTCATTTGTTCCTCCATTCAATGCAACCGTACCTATTCCTTCCTCATGAAGCACATCA
AGAAGAAACTCACCATAGATTTCATCCCCAACGTGACCAATAGCAACACAATGAAGCCCCAATCTAGCAGCTGCTATAGC
CATGTTACAGTTGCCACCTGCTTCCCAGTATTTCTATAAGCAAAACAGGGAACATATACTTCACTATTAACATCAACAGA
CTCAACAATACTTTAACCTTAATTCAACTGAAACGAGAAAACAAAGATTCAATTTTCTCATCAAAGAGATTGAGCTAAGA
AGTTCTTTCGATCAATCCGAACTAAGGCAGAACAAATTATACATACAATGTTCGAAATTATCACCATTGAAACACTAAGA
AGCAGTTAAAGTCAAGATTTAGAACCCAAACCTTATCTGGGGGAGACATAGAGAGTTCGTCCATGAGGGCCTTGCGTTCT
CCACGAGAAGGAGGGGGCAATTCGTGAACACTGAGAACAATGTCGACGCAGAGATTACCCAAGGTTGAGACATCTATAGG
TTTCTCGACCACCGCGACATCTCCAGTTTCCCCGAAAGAACAGATGGAGGAGGAGCCATCGGCGTATATAACCGGAGATA
CATCAGCGGCGCTGCTCCGGCAGCGGAGGCAAACAGAGCTGGTCACATGAGGGACTCTAGCGAATGGCGGGAGGAGAGGA
TTAGGGCTTTGGGTGGAGAAATTGGAGAGGGATAACGCATAGTGAGGAGAGAAGGAGTGAAATTTTAGGGAAAAAGCGTG
GTGATACATTCAGAAAAACCCAGGAAAAAAGAATGAAGAAGAAAGAGAGTTGATTTTGAATCTGCTTCGTCGTTCTCTCT
CAGCTTCTCCTTCGTCTTCAATCTTCTTGAAATGAGATACTTTATTGTTCTTCACCATTTGAGGAAGAAGAAGGAAGGCT
TTCTTGTTCTGTGGTAAACTAAACCGGAGTGAAATTGGAATATGAAATTATACCGAACCGGGTTTGATGTGGTTATTTAA
ACCGCCTTGAAATTAAAACGGGAGGTTTTATAAGAAAGGGTTTTTCATCTTTACCTGATTTATACTTGTCGACGGCGGAC
ACCAACAGCTTTCTTCATCGTTTAGAGCTCACTTCAAGCC
>AT1G06720.2 | chr1:2067282-2070281 REVERSE LENGTH=3000
AAGATCACCTTCTCTTTCATATCTCCCAAAGAAAAAAATATTGCCAACCAATCATTTACCTGAAATTTCTTCATCCACTA
ATAAGATTCAGCTGAAACAAAAAATCTCCATCATTACCCGATGTTATCTTCTGGTTTACAAGTCTCTATGCAAATCCTTG
AGAGCCATCAAAGGTCTCCAAAATCACGCCGCCAAAGAAAATATGTGTGTCAGGCGAGTTTGTTTCAAAGATTCAAGATG
AAGCCTTCACACAACACCTCCCAAGTTCAAGTTCTGCAAGCAATTCAGAAACCACTTTTTCCATTGAGATTGTTTCTATC
AGCTGCTTGTTGCTCCTCCCATCCTTTATCATCCCTTTTGAAAGAAGATTGATTCTAGATGACTCTGAATTTTCAGCCAG
GAGTTGTTCGAAAAACTTCTCTTCATCATTGAGTTTCGAGGCCTTCATCAGATCCACCACCTGATGCCTTTTTGCAACAT
TTCTACCTGCTCCACAGCCCATTGCAGTTGCTGCTCCAACCGCATTTGCAATTGTTAAGGTATTAACAAGCGGCATGTTG
CGTATATAACCTAATGCAATTGCAGCCACAAAACTGTCTCCACATCCAACAGTGTCAACCACTTCCACCTGATGATGATC
ATGTTTTCGTAAAGAAAATTAGATCACTACACAAACTTACTTACTCTATGATACATACATAATAATTCAATTTTCAACAC
CTTGATGTGAATGCCGAAAATGAACGATATTTATGATCTGTAAGCAGGTACCTTAAACGCAGGTGCCACTGAGACACTAG
ATTTCGTCACTAGAATTGAACCCTTTGGGCCCATCTTTACAATCACCCATTTCGTTCCCTTTCCGTTCCTCAGAATTTCT
TGTCCTGCTTTAACAGGGTTCCTGATGCCAGTTAGAGCCTCCACCTAAGTAATTCATTAAAGAGGTCAACAATAATTTGA
CACAGTAGAGAAATTTTCAGCATTAGCGAGAGATGCACAATGTACCTCCTCAGATGTTAGAAGAAGAACATCACTCATTC
TTAAGAAATGAGCAAGTGCTCTACGCTCATCAGGAGTTCCCTTGGACAGACTCTTTCCCCGTGGTCCAGGATCGAAGAAG
ATAGCTGTCCCAACTTTGGCAGCGTAATCTATCGTTGACATAATAAAACTAGGGCTGAAATCGTCAAAGTCATAACCATT
GCAGAAAAGAACTTTTGACTGTCTGATTGCCATCTTTACTTCATCAGATAGGTCAGTGATCCAACTGAAAGCAGGTTCCT
CCTTGAAATCAGCTCGACTAAAAAAAGAGAAACAACTAGAGAGAATAAGTTCCTATAGTAGTAAACAAGAATATTACCCA
TCAGAAATTTGTTTCACAAATAGACAAAAGAATTAGGAATAAAATGGGACAGAAATTCCCTGAGTCAACAAATTCAAAGA
ACTAGGCATTGGAGGCAAGTATGACAATATCACCCACTAGCGTTTGTCTCAATATTAGAAACAAGATCTCTAAACAAGAA
AGCCATATCTTTCTAGACATATAGCATTAAGAACACTATCAGCAAGAAAAATATTCCGATAGAAAATCTGGTATCTACAC
TTTTTTGTTTCCAAAAAAGTTCTATCAAATGAAAAGTTATATTTCTAGGTCCCCATCACCATCCCCATCACAGTTCATGA
ATGAGATGATGCATTCACTATATACCCTTAGCAACCGTTTCCCCACATAAACCAGCTCTACCATCCATAGATATTATCAA
GTTTTGGCGTGGCAAAAAGCAGTACCTGCAAAACCCATGCCTCTGCAAAGGATCCACAAGAACCCAGCAAATGAGAGTTT
CACAGAATGAGCTGGTATCTTTTTCATTTGTTCCTCCATTCAATGCAACCGTACCTATTCCTTCCTCATGAAGCACATCA
AGAAGAAACTCACCATAGATTTCATCCCCAACGTGACCAATAGCAACACAATGAAGCCCCAATCTAGCAGCTGCTATAGC
CATGTTACAGTTGCCACCTGCTTCCCAGTATTTCTATAAGCAAAACAGGGAACATATACTTCACTATTAACATCAACAGA
CTCAACAATACTTTAACCTTAATTCAACTGAAACGAGAAAACAAAGATTCAATTTTCTCATCAAAGAGATTGAGCTAAGA
AGTTCTTTCGATCAATCCGAACTAAGGCAGAACAAATTATACATACAATGTTCGAAATTATCACCATTGAAACACTAAGA
AGCAGTTAAAGTCAAGATTTAGAACCCAAACCTTATCTGGGGGAGACATAGAGAGTTCGTCCATGAGGGCCTTGCGTTCT
CCACGAGAAGGAGGGGGCAATTCGTGAACACTGAGAACAATGTCGACGCAGAGATTACCCAAGGTTGAGACATCTATAGG
TTTCTCGACCACCGCGACATCTCCAGTTTCCCCGAAAGAACAGATGGAGGAGGAGCCATCGGCGTATATAACCGGAGATA
CATCAGCGGCGCTGCTCCGGCAGCGGAGGCAAACAGAGCTGGTCACATGAGGGACTCTAGCGAATGGCGGGAGGAGAGGA
TTAGGGCTTTGGGTGGAGAAATTGGAGAGGGATAACGCATAGTGAGGAGAGAAGGAGTGAAATTTTAGGGAAAAAGCGTG
GTGATACATTCAGAAAAACCCAGGAAAAAAGAATGAAGAAGAAAGAGAGTTGATTTTGAATCTGCTTCGTCGTTCTCTCT
CAGCTTCTCCTTCGTCTTCAATCTTCTTGAAATGAGATACTTTATTGTTCTTCACCATTTGAGGAAGAAGAAGGAAGGCT
TTCTTGTTCTGTGGTAAACTAAACCGGAGTGAAATTGGAATATGAAATTATACCGAACCGGGTTTGATGTGGTTATTTAA
ACCGCCTTGAAATTAAAACGGGAGGTTTTATAAGAAAGGGTTTTTCATCTTTACCTGATTTATACTTGTCGACGGCGGAC
ACCAACAGCTTTCTTCATCGTTTAGAGCTCACTTCAAGCC
>AT1G06720.3 | chr1:2067282-2070281 REVERSE LENGTH=3000
AAGATCACCTTCTCTTTCATATCTCCCAAAGAAAAAAATATTGCCAACCAATCATTTACCTGAAATTTCTTCATCCACTA
ATAAGATTCAGCTGAAACAAAAAATCTCCATCATTACCCGATGTTATCTTCTGGTTTACAAGTCTCTATGCAAATCCTTG
AGAGCCATCAAAGGTCTCCAAAATCACGCCGCCAAAGAAAATATGTGTGTCAGGCGAGTTTGTTTCAAAGATTCAAGATG
AAGCCTTCACACAACACCTCCCAAGTTCAAGTTCTGCAAGCAATTCAGAAACCACTTTTTCCATTGAGATTGTTTCTATC
AGCTGCTTGTTGCTCCTCCCATCCTTTATCATCCCTTTTGAAAGAAGATTGATTCTAGATGACTCTGAATTTTCAGCCAG
GAGTTGTTCGAAAAACTTCTCTTCATCATTGAGTTTCGAGGCCTTCATCAGATCCACCACCTGATGCCTTTTTGCAACAT
TTCTACCTGCTCCACAGCCCATTGCAGTTGCTGCTCCAACCGCATTTGCAATTGTTAAGGTATTAACAAGCGGCATGTTG
CGTATATAACCTAATGCAATTGCAGCCACAAAACTGTCTCCACATCCAACAGTGTCAACCACTTCCACCTGATGATGATC
ATGTTTTCGTAAAGAAAATTAGATCACTACACAAACTTACTTACTCTATGATACATACATAATAATTCAATTTTCAACAC
CTTGATGTGAATGCCGAAAATGAACGATATTTATGATCTGTAAGCAGGTACCTTAAACGCAGGTGCCACTGAGACACTAG
ATTTCGTCACTAGAATTGAACCCTTTGGGCCCATCTTTACAATCACCCATTTCGTTCCCTTTCCGTTCCTCAGAATTTCT
TGTCCTGCTTTAACAGGGTTCCTGATGCCAGTTAGAGCCTCCACCTAAGTAATTCATTAAAGAGGTCAACAATAATTTGA
CACAGTAGAGAAATTTTCAGCATTAGCGAGAGATGCACAATGTACCTCCTCAGATGTTAGAAGAAGAACATCACTCATTC
TTAAGAAATGAGCAAGTGCTCTACGCTCATCAGGAGTTCCCTTGGACAGACTCTTTCCCCGTGGTCCAGGATCGAAGAAG
ATAGCTGTCCCAACTTTGGCAGCGTAATCTATCGTTGACATAATAAAACTAGGGCTGAAATCGTCAAAGTCATAACCATT
GCAGAAAAGAACTTTTGACTGTCTGATTGCCATCTTTACTTCATCAGATAGGTCAGTGATCCAACTGAAAGCAGGTTCCT
CCTTGAAATCAGCTCGACTAAAAAAAGAGAAACAACTAGAGAGAATAAGTTCCTATAGTAGTAAACAAGAATATTACCCA
TCAGAAATTTGTTTCACAAATAGACAAAAGAATTAGGAATAAAATGGGACAGAAATTCCCTGAGTCAACAAATTCAAAGA
ACTAGGCATTGGAGGCAAGTATGACAATATCACCCACTAGCGTTTGTCTCAATATTAGAAACAAGATCTCTAAACAAGAA
AGCCATATCTTTCTAGACATATAGCATTAAGAACACTATCAGCAAGAAAAATATTCCGATAGAAAATCTGGTATCTACAC
TTTTTTGTTTCCAAAAAAGTTCTATCAAATGAAAAGTTATATTTCTAGGTCCCCATCACCATCCCCATCACAGTTCATGA
ATGAGATGATGCATTCACTATATACCCTTAGCAACCGTTTCCCCACATAAACCAGCTCTACCATCCATAGATATTATCAA
GTTTTGGCGTGGCAAAAAGCAGTACCTGCAAAACCCATGCCTCTGCAAAGGATCCACAAGAACCCAGCAAATGAGAGTTT
CACAGAATGAGCTGGTATCTTTTTCATTTGTTCCTCCATTCAATGCAACCGTACCTATTCCTTCCTCATGAAGCACATCA
AGAAGAAACTCACCATAGATTTCATCCCCAACGTGACCAATAGCAACACAATGAAGCCCCAATCTAGCAGCTGCTATAGC
CATGTTACAGTTGCCACCTGCTTCCCAGTATTTCTATAAGCAAAACAGGGAACATATACTTCACTATTAACATCAACAGA
CTCAACAATACTTTAACCTTAATTCAACTGAAACGAGAAAACAAAGATTCAATTTTCTCATCAAAGAGATTGAGCTAAGA
AGTTCTTTCGATCAATCCGAACTAAGGCAGAACAAATTATACATACAATGTTCGAAATTATCACCATTGAAACACTAAGA
AGCAGTTAAAGTCAAGATTTAGAACCCAAACCTTATCTGGGGGAGACATAGAGAGTTCGTCCATGAGGGCCTTGCGTTCT
CCACGAGAAGGAGGGGGCAATTCGTGAACACTGAGAACAATGTCGACGCAGAGATTACCCAAGGTTGAGACATCTATAGG
TTTCTCGACCACCGCGACATCTCCAGTTTCCCCGAAAGAACAGATGGAGGAGGAGCCATCGGCGTATATAACCGGAGATA
CATCAGCGGCGCTGCTCCGGCAGCGGAGGCAAACAGAGCTGGTCACATGAGGGACTCTAGCGAATGGCGGGAGGAGAGGA
TTAGGGCTTTGGGTGGAGAAATTGGAGAGGGATAACGCATAGTGAGGAGAGAAGGAGTGAAATTTTAGGGAAAAAGCGTG
GTGATACATTCAGAAAAACCCAGGAAAAAAGAATGAAGAAGAAAGAGAGTTGATTTTGAATCTGCTTCGTCGTTCTCTCT
CAGCTTCTCCTTCGTCTTCAATCTTCTTGAAATGAGATACTTTATTGTTCTTCACCATTTGAGGAAGAAGAAGGAAGGCT
TTCTTGTTCTGTGGTAAACTAAACCGGAGTGAAATTGGAATATGAAATTATACCGAACCGGGTTTGATGTGGTTATTTAA
ACCGCCTTGAAATTAAAACGGGAGGTTTTATAAGAAAGGGTTTTTCATCTTTACCTGATTTATACTTGTCGACGGCGGAC
ACCAACAGCTTTCTTCATCGTTTAGAGCTCACTTCAAGCC
>AT1G06730.1 | chr1:2064633-2067632 FORWARD LENGTH=3000
TACCGTCTTGAAGATAGCTTTCCTCCTCAACCTTCCACCATGAATCTCAGTTTCCTGCTTCATTTCACTTTCATTACCTA
CTATATCCTCCTCATCATCGCCAGATTGAGACTCACTGTCAGAACCTTCCGGCAAAGAGTGATACGCATCTTCAGCCTTA
AGTTTTGTTTCTGAACTGGCACTAGTCTTTTTGCCAAAAAAGTTAATGAATGTCTTATCTAGTTTCTCATCAACAGAATA
CTTTGTGTTCTGCAACGACTTTACCAAATCTTCACCAACATCTCTGCCCTTTCCTGCCAAAAGAAAAAATGTCACAATCA
GAGATGCTAGAGCTACAAAAAGTGAGCAAAAACTATTGGGTTTCTATCATGGAGAATGATGTAAACCAAATTTAAAATAT
GTAGAAATTCTTTAAACATGAAATGAGCAAGACACTCAAAAGAGACTACTGCAGTTACATACAGACCAAGCATATGACAA
TAAAACACCATAAAATAACCTTTATTAGTAGGTTCTCCCTTTCCATCGTCAGTTTTAGAGTACTGAACTTGGTGACTATT
TATGTTGATGTAAACAGCATCTTTGTCATACACAAGATCTCCAATCCCGGACATAGGAGCATAGAAAAGCTTATCCCTGT
CCCTCAGCCCTTTTTTCTTGCCAGCTGAAGGTAAAGGACAAGGATCAGTTAAAGCAGTCACCCCAGCTACAATGAAGTCA
CCAACTCCAGCAATATGAACCTGATAATCATAAGAAATTATATCAGATGCATGTTAAACATGAAAGAAAGGTAAACTGTA
ACAGCTAAGATACCATTTTGCACACAAAATCATTCCACTAGATAAAGAAGCAAAGAAAATTTCAGTACAACACAGAAGGT
ATACAAATTTATGCTCCTCCTCTTAGAACTTCACTCGATGAGAGAACTAGCTACGTGTGAATACAACGGGTTACTTTAGG
TAGTTCTAAATATATGTGAATCGCTAAGAATCTATGGACGAATACCAGTAAGGAAGACTGTATATATAACATCAAATTGA
CATCAAATCAGCTCATCTCTAGGCTCAATTTAAAAATTGGTCTTTTCCCAAAATATTGAGTATTTTGCGCCACATACTGC
TAAGCAAACAAATAGGTCAAGGATTCAGGCCATAGAAAAAGGTTCAGATGAACCAGTATCTAAGGACAGTGATGACATAC
CTTCATCCTTTTTTTGAAGTTACAACCACGTAGGTAACCAAACACAGTGATATTTCTATCGCATTTCTTATCCATCTGAA
CTTTCTCCGGAGGGGTAACATCTTCAAGGCGATCAACCAACACATAAGGATGTGCTGTTCGCCATGTCAATGGCTGAGGC
TTGATAACAATTACAAAGCGGGCGAGGTTGTGAACTTCACGCGGCGTATACCTACCAATAAAAGATAAATCAAAGGTGAA
CCTCAGACGCTCCTTGCACATGTCATTCATGTTGGTGATGCACCAATTCAGATACTTACTTCCCATGAATGAGACCAGAT
AAATAAAACAATTTAGCTCCATGATATATTTCAGTCCAAAACCGATGCTTGAGATGATGTTTTGTTTTTCTCAGCTTCTT
AACATCATTGAACTTATCAAGGTGAGTGAGAACACCCATAACTCTAGGAAATCCATGCACTTGCATAATATTGAGGAATT
CAAAGGTTTCCTGAGGGTGAAACAGATTAAAAGACAGTTCACGTGTCAAACCTTAGTTGTTTATCACAAAAAAATGTAGA
TCACAAAAAAGGCCCAACAGTGATCTTGTATACATAAGAAAGATTCTTCACAATCTAGATCATTATGGAAAGAGGAGAAA
GCTACAGAAAAATAGTGTCTCACCATCTCAAAACCATAACTCCCGTCTACAACAAGTAGGGCTAGATCAGCAACCTTTGC
ACAATCCACCATCGCATTGATATCATTCGGGCACTCCACAAATTGAAACCTTCTCTGTTTACCTAAATCCATGACCAGCC
AAAATGAGAGCAGGAGTAAATTCCAACCCTAAAATTCAAGATAGATGCATACACAAAAAAAGAAAAGAAGAAGAAGCAAT
AAACAAATACAGCACAGAACCTTGTACAATGGTAATAGGTCCTCGAACCTCGGGTACATTCTGTTTTGTAAATTCCTTCA
CAAGAGATTTAATCACGAGAGACTTTCCAACCTACAGGAACAATCAAAACTTGTGAGAAAATAAGCAAAACCGAGAGTGA
AAATGCAACATCAGTCTCAAAGACAGTACTCCTGGGGGGCCTTGAACCACGACGACGAAAGGAGGAGCTTCGCCATAATT
ACGATCAATTTTCGGAAGATGAAGCCGCTTTTGCTCCTTCTCCGCAGCGTGATGTTTTGCTTTCTTCGCATGAACAACCG
ATTTAACACCAAACGCCTGCAGAACCAAGTAAAATCGATTGTTCCTATAAACACCCCAATCAACGAAGAAACTCTTAAAA
GACATTGACAAAGAGAGGACAAGTAGGAGTAACCCACCTTAAGGTTTTTCTGCTTGTCAACGGAGATTCCACGCTTCTTC
TTATCTAGTTCAGATTTCTTCCTCGCGGTAGGACCTGATTTGGGAGTCCTGTGTGACCTGTGAGACGGCATCAGTTCGTC
GGCGGCCATGGCTTGAAGTGAGCTCTAAACGATGAAGAAAGCTGTTGGTGTCCGCCGTCGACAAGTATAAATCAGGTAAA
GATGAAAAACCCTTTCTTATAAAACCTCCCGTTTTAATTTCAAGGCGGTTTAAATAACCACATCAAACCCGGTTCGGTAT
AATTTCATATTCCAATTTCACTCCGGTTTAGTTTACCACAGAACAAGAAAGCCTTCCTTCTTCTTCCTCAAATGGTGAAG
AACAATAAAGTATCTCATTTCAAGAAGATTGAAGACGAAGGAGAAGCTGAGAGAGAACGACGAAGCAGATTCAAAATCAA
CTCTCTTTCTTCTTCATTCTTTTTTCCTGGGTTTTTCTGA
>AT1G06740.1 | chr1:2068194-2071193 FORWARD LENGTH=3000
TTGTTGAGTCTGTTGATGTTAATAGTGAAGTATATGTTCCCTGTTTTGCTTATAGAAATACTGGGAAGCAGGTGGCAACT
GTAACATGGCTATAGCAGCTGCTAGATTGGGGCTTCATTGTGTTGCTATTGGTCACGTTGGGGATGAAATCTATGGTGAG
TTTCTTCTTGATGTGCTTCATGAGGAAGGAATAGGTACGGTTGCATTGAATGGAGGAACAAATGAAAAAGATACCAGCTC
ATTCTGTGAAACTCTCATTTGCTGGGTTCTTGTGGATCCTTTGCAGAGGCATGGGTTTTGCAGGTACTGCTTTTTGCCAC
GCCAAAACTTGATAATATCTATGGATGGTAGAGCTGGTTTATGTGGGGAAACGGTTGCTAAGGGTATATAGTGAATGCAT
CATCTCATTCATGAACTGTGATGGGGATGGTGATGGGGACCTAGAAATATAACTTTTCATTTGATAGAACTTTTTTGGAA
ACAAAAAAGTGTAGATACCAGATTTTCTATCGGAATATTTTTCTTGCTGATAGTGTTCTTAATGCTATATGTCTAGAAAG
ATATGGCTTTCTTGTTTAGAGATCTTGTTTCTAATATTGAGACAAACGCTAGTGGGTGATATTGTCATACTTGCCTCCAA
TGCCTAGTTCTTTGAATTTGTTGACTCAGGGAATTTCTGTCCCATTTTATTCCTAATTCTTTTGTCTATTTGTGAAACAA
ATTTCTGATGGGTAATATTCTTGTTTACTACTATAGGAACTTATTCTCTCTAGTTGTTTCTCTTTTTTTAGTCGAGCTGA
TTTCAAGGAGGAACCTGCTTTCAGTTGGATCACTGACCTATCTGATGAAGTAAAGATGGCAATCAGACAGTCAAAAGTTC
TTTTCTGCAATGGTTATGACTTTGACGATTTCAGCCCTAGTTTTATTATGTCAACGATAGATTACGCTGCCAAAGTTGGG
ACAGCTATCTTCTTCGATCCTGGACCACGGGGAAAGAGTCTGTCCAAGGGAACTCCTGATGAGCGTAGAGCACTTGCTCA
TTTCTTAAGAATGAGTGATGTTCTTCTTCTAACATCTGAGGAGGTACATTGTGCATCTCTCGCTAATGCTGAAAATTTCT
CTACTGTGTCAAATTATTGTTGACCTCTTTAATGAATTACTTAGGTGGAGGCTCTAACTGGCATCAGGAACCCTGTTAAA
GCAGGACAAGAAATTCTGAGGAACGGAAAGGGAACGAAATGGGTGATTGTAAAGATGGGCCCAAAGGGTTCAATTCTAGT
GACGAAATCTAGTGTCTCAGTGGCACCTGCGTTTAAGGTACCTGCTTACAGATCATAAATATCGTTCATTTTCGGCATTC
ACATCAAGGTGTTGAAAATTGAATTATTATGTATGTATCATAGAGTAAGTAAGTTTGTGTAGTGATCTAATTTTCTTTAC
GAAAACATGATCATCATCAGGTGGAAGTGGTTGACACTGTTGGATGTGGAGACAGTTTTGTGGCTGCAATTGCATTAGGT
TATATACGCAACATGCCGCTTGTTAATACCTTAACAATTGCAAATGCGGTTGGAGCAGCAACTGCAATGGGCTGTGGAGC
AGGTAGAAATGTTGCAAAAAGGCATCAGGTGGTGGATCTGATGAAGGCCTCGAAACTCAATGATGAAGAGAAGTTTTTCG
AACAACTCCTGGCTGAAAATTCAGAGTCATCTAGAATCAATCTTCTTTCAAAAGGGATGATAAAGGATGGGAGGAGCAAC
AAGCAGCTGATAGAAACAATCTCAATGGAAAAAGTGGTTTCTGAATTGCTTGCAGAACTTGAACTTGGGAGGTGTTGTGT
GAAGGCTTCATCTTGAATCTTTGAAACAAACTCGCCTGACACACATATTTTCTTTGGCGGCGTGATTTTGGAGACCTTTG
ATGGCTCTCAAGGATTTGCATAGAGACTTGTAAACCAGAAGATAACATCGGGTAATGATGGAGATTTTTTGTTTCAGCTG
AATCTTATTAGTGGATGAAGAAATTTCAGGTAAATGATTGGTTGGCAATATTTTTTTCTTTGGGAGATATGAAAGAGAAG
GTGATCTTACAACATTAGTGATAAATAGTTCACATAAAGAGAAGTTTGGCACTATTTTCTGTTTGTCTTCATATTGTTAA
AGTCGTTAAGATGCGATAGTTTGGTCGGGATTTTGTGGAAGTTATGTTAGTACCAAACTTGAAGATTTACTTCAATCCGA
GGAGTTTTGTGTTAATTTCGCCAATCACCATTAATAATGTAGAACGTATCAAAATCTACAAAAACAAAATTACGTCATCG
TAGACGCGTTGAAGTCATTAACACTAATTAGTAAATCATGGATTGGGCCAATGTGACCTCGAATAAAGTAAATAAATCTT
AGGCGTTTATACCAATGAGATGCTATTTCCAACTTAAGCGACGGATATGAAATGACCAACATACCCTTAAAACACCTAAC
AAGGTTACAGAGTTACCTTTTTAACCTGATGATATCAATCCTGTCGCCTCTTCTTCTCCTTTGTCGAGAATAATATTTTT
CTCCTTGAAACAGTTAAACCCTACACTCAATTTCTTACCCGCCAAATTCCTTCTCTTTCAATGTGCGATTCCCTTTAATT
GTGTACTCGTTTCTTTAATTGAGTTTCAATGGATTTAGAGTCTTCTCAAATTTTTCTATTGTAAGTTTCAAAATCCTCCT
TTTTTTTTGTTTGTTTGCTTTTCTGCAATTTGCTTCTGTTCTCTGTTTCTTATATTCGAAAGCATTGGATTTTGGGCTTG
TTTGTATTCTGCTGAATGTGCTTGCATGATCAAGTTGGTAAATTTTCGAATTGGGTTTGTTTTTGATGATGTTTTGTCTC
CTCCATGCATTGTCTTTTATGTTGACAGGTAATTTTCTAAAGGACACAGCAAGAAGTGAGTTTCAGGATCTTCTGTAATA
ATCTGATTAGATTCTGCAGTGTTTTCTTTTAGTTATTAGA
>AT1G06750.3 | chr1:2070882-2073881 FORWARD LENGTH=3000
AATTTTTCTATTGTAAGTTTCAAAATCCTCCTTTTTTTTTGTTTGTTTGCTTTTCTGCAATTTGCTTCTGTTCTCTGTTT
CTTATATTCGAAAGCATTGGATTTTGGGCTTGTTTGTATTCTGCTGAATGTGCTTGCATGATCAAGTTGGTAAATTTTCG
AATTGGGTTTGTTTTTGATGATGTTTTGTCTCCTCCATGCATTGTCTTTTATGTTGACAGGTAATTTTCTAAAGGACACA
GCAAGAAGTGAGTTTCAGGATCTTCTGTAATAATCTGATTAGATTCTGCAGTGTTTTCTTTTAGTTATTAGAATGGCAAA
CGACGAGCTTGTGAAGTCTGAGAACCGTGATATCTCGTTTAGACAAGATCATTTCACGGGTAGTCGACACAACTATGAAC
TCTTCGTTGGTCATGACTACAATTCCGCCTTCGAACAACTTCTCGATATCAACCTCCAGATTGGTGCCTCCTGTAACGGA
AATGAGCTCTGGAACAACCTCCAGGACCACAGAGGGATCGATGAAACGAAAGAAGTGGCATGTTTAGATGTTAACCAAAA
TGACGGCTATCGCTCCTTTCCTGATAATGATGACTCTGAGATTGATAAATCAACTGTTATTGAAGCCACGGGCGCTATCC
ATAAGGTAGAGTCTCAAGATACCGATGATAAATTAGAGTTGGAGATGAGTCAAAGCACCGAGTTTTCTCAGAAATCAGTC
ATGCCTTCTCCTAGCTCTCAATGCTGGTCCATGTCCGGTGCTGGTACTGACCATGAAATGGTCGTTGGTATGGAATTTTC
TGATGCCTATGCTTGTAGGAGAGCGATTAAAAATGCAGCAATTTCTCTGCGTTTTGAGATGCGAACGATTAAATCTGACA
AGACTCGCTTCACAGCAAAGTGCAACAGCAAGGGTTGCCCATGGAGGATTCACTGCGCCAAAGTTTCTAATGCTCCAACT
TTTACGATAAGGACTATTCACGGGAGTCATACTTGTGGTGGGATTTCGCATCTTGGTCATCAGCAAGCTTCAGTCCAGTG
GGTTGCTGATGTTGTTGCTGAAAAGCTGAAAGAAAATCCTCATTTCAAACCAAAGGAGATACTAGAGGAGATTTATCGAG
TTCATGGTATTTCACTGTCCTACAAGCAGGCATGGAGGGGGAAAGAGCGCATAATGGCTACTCTTCGCGGGTCTACTCTT
CGTGGGTCATTTGAAGAAGAATATCGCCTTCTTCCCCAATACTGTGATGAAATCAGAAGGTCTAATCCTGGGAGCGTCGC
TGTGGTTCATGTGAATCCCATTGATGGGTGCTTTCAACACTTGTTTATTTCTTTCCAAGCATCAATCTCTGGTTTTTTAA
ATGCTTGCCGGCCTCTTATTGCACTGGACAGTACAGTTTTAAAGAGCAAATATCCAGGGACGTTGCTGCTTGCCACTGGA
TTTGATGGAGATGGAGCTGTGTTTCCTTTGGCATTCGCTATTGTTAACGAAGAGAACGATGACAACTGGCATCGGTTTCT
CTCCGAGCTTCGTAAGATTCTAGATGAGAATATGCCAAAGCTTACCATATTGTCCAGCGGAGAGAGACCCGTTGTTGATG
GGGTAGAGGCTAATTTCCCAGCAGCATTTCATGGCTTTTGTCTCCATTATCTCACAGAACGATTCCAAAGAGAATTCCAA
AGCTCTGTTCTTGTAGACCTTTTTTGGGAGGCTGCGCATTGTCTCACAGTTCTCGAGTTCAAATCAAAAATCAACAAGAT
CGAGCAGATATCCCCGGAAGCTTCGTTATGGATCCAAAACAAGTCTCCTGCTCGATGGGCATCATCATACTTTGAAGGAA
CAAGGTTTGGACAATTAACTGCAAATGTTATTACCGAGTCACTCAGCAATTGGGTTGAAGATACCTCAGGTCTTCCTATA
ATCCAAACGATGGAGTGTATCCACCGCCATTTGATAAATATGTTGAAAGAACGCCGTGAAACAAGCTTGCATTGGTCTAA
TGTGCTTGTTCCTTCTGCTGAGAAACAAATGCTTGCTGCTATAGAACAATCTCGTGCTCACCGAGTTTACAGAGCAAACG
AAGCAGAATTTGAAGTCATGACTTGTGAAGGAAACGTCGTTGTAAATATCGAAAACTGTTCTTGTTTATGCGGCCGGTGG
CAGGTTTATGGTTTGCCCTGTAGCCACGCCGTTGGAGCTCTCTTGTCTTGCGAAGAGGACGTTTATAGATACACAGAGAG
TTGTTTCACAGTGGAGAATTACAGAAGAGCTTATGCAGAAACTCTAGAGCCAATATCAGACAAAGTTCAGTGGAAAGAAA
ATGATTCAGAGAGAGACAGTGAAAATGTAATAAAAACACCAAAGGCTATGAAAGGTGCTCCGAGGAAGAGGAGAGTAAGG
GCAGAGGATCGTGACCGTGTGAGGCGTGTGGTTCATTGTGGTCGGTGTAATCAGACAGGCCATTTCAGAACAACTTGCAC
TGCTCCTATGTAATGTAACAGTTGTACTATTTGTGGGGTTTCTTAGGTTTTTAGGATATTTTTTGGTAGAGGATTTGCTC
TCAGTAGTTAGAAATTATAATTTACTATGGTTTTAGGTTAATGTAACATGCTACTTCCTTTTACATCTTTTTCGACATGA
ACTTGATCAATTTTTATTTGACCAATTTCTCAATGAACTACGGAAAAAATCATTGGGTCGAATCTGATAATCTTTTACTT
GATTTTGGACACCTAAAATATGGTACTTGGTTTTGCATACAGTTTTGTTGAATATTTGAGGGGATCTCTGCCTATAAATA
GAGTTTTCCAAGACCAATTGATCTCCTCAGCTATTTTTAGTACCAAATTGGATGGTGGTAAAGAAATCAGATTCCTTAAT
CTTCGCCACAGATTACGGAAAATGAAAACACAATGAAGACTCAAGAAACAACAACAATGGCGACGAAGAACAATCTGAGT
TTCAACAAAACACACACCATTCACTAATCAATCCATCGTC
>AT1G06750.1 | chr1:2070882-2073881 FORWARD LENGTH=3000
AATTTTTCTATTGTAAGTTTCAAAATCCTCCTTTTTTTTTGTTTGTTTGCTTTTCTGCAATTTGCTTCTGTTCTCTGTTT
CTTATATTCGAAAGCATTGGATTTTGGGCTTGTTTGTATTCTGCTGAATGTGCTTGCATGATCAAGTTGGTAAATTTTCG
AATTGGGTTTGTTTTTGATGATGTTTTGTCTCCTCCATGCATTGTCTTTTATGTTGACAGGTAATTTTCTAAAGGACACA
GCAAGAAGTGAGTTTCAGGATCTTCTGTAATAATCTGATTAGATTCTGCAGTGTTTTCTTTTAGTTATTAGAATGGCAAA
CGACGAGCTTGTGAAGTCTGAGAACCGTGATATCTCGTTTAGACAAGATCATTTCACGGGTAGTCGACACAACTATGAAC
TCTTCGTTGGTCATGACTACAATTCCGCCTTCGAACAACTTCTCGATATCAACCTCCAGATTGGTGCCTCCTGTAACGGA
AATGAGCTCTGGAACAACCTCCAGGACCACAGAGGGATCGATGAAACGAAAGAAGTGGCATGTTTAGATGTTAACCAAAA
TGACGGCTATCGCTCCTTTCCTGATAATGATGACTCTGAGATTGATAAATCAACTGTTATTGAAGCCACGGGCGCTATCC
ATAAGGTAGAGTCTCAAGATACCGATGATAAATTAGAGTTGGAGATGAGTCAAAGCACCGAGTTTTCTCAGAAATCAGTC
ATGCCTTCTCCTAGCTCTCAATGCTGGTCCATGTCCGGTGCTGGTACTGACCATGAAATGGTCGTTGGTATGGAATTTTC
TGATGCCTATGCTTGTAGGAGAGCGATTAAAAATGCAGCAATTTCTCTGCGTTTTGAGATGCGAACGATTAAATCTGACA
AGACTCGCTTCACAGCAAAGTGCAACAGCAAGGGTTGCCCATGGAGGATTCACTGCGCCAAAGTTTCTAATGCTCCAACT
TTTACGATAAGGACTATTCACGGGAGTCATACTTGTGGTGGGATTTCGCATCTTGGTCATCAGCAAGCTTCAGTCCAGTG
GGTTGCTGATGTTGTTGCTGAAAAGCTGAAAGAAAATCCTCATTTCAAACCAAAGGAGATACTAGAGGAGATTTATCGAG
TTCATGGTATTTCACTGTCCTACAAGCAGGCATGGAGGGGGAAAGAGCGCATAATGGCTACTCTTCGCGGGTCTACTCTT
CGTGGGTCATTTGAAGAAGAATATCGCCTTCTTCCCCAATACTGTGATGAAATCAGAAGGTCTAATCCTGGGAGCGTCGC
TGTGGTTCATGTGAATCCCATTGATGGGTGCTTTCAACACTTGTTTATTTCTTTCCAAGCATCAATCTCTGGTTTTTTAA
ATGCTTGCCGGCCTCTTATTGCACTGGACAGTACAGTTTTAAAGAGCAAATATCCAGGGACGTTGCTGCTTGCCACTGGA
TTTGATGGAGATGGAGCTGTGTTTCCTTTGGCATTCGCTATTGTTAACGAAGAGAACGATGACAACTGGCATCGGTTTCT
CTCCGAGCTTCGTAAGATTCTAGATGAGAATATGCCAAAGCTTACCATATTGTCCAGCGGAGAGAGACCCGTTGTTGATG
GGGTAGAGGCTAATTTCCCAGCAGCATTTCATGGCTTTTGTCTCCATTATCTCACAGAACGATTCCAAAGAGAATTCCAA
AGCTCTGTTCTTGTAGACCTTTTTTGGGAGGCTGCGCATTGTCTCACAGTTCTCGAGTTCAAATCAAAAATCAACAAGAT
CGAGCAGATATCCCCGGAAGCTTCGTTATGGATCCAAAACAAGTCTCCTGCTCGATGGGCATCATCATACTTTGAAGGAA
CAAGGTTTGGACAATTAACTGCAAATGTTATTACCGAGTCACTCAGCAATTGGGTTGAAGATACCTCAGGTCTTCCTATA
ATCCAAACGATGGAGTGTATCCACCGCCATTTGATAAATATGTTGAAAGAACGCCGTGAAACAAGCTTGCATTGGTCTAA
TGTGCTTGTTCCTTCTGCTGAGAAACAAATGCTTGCTGCTATAGAACAATCTCGTGCTCACCGAGTTTACAGAGCAAACG
AAGCAGAATTTGAAGTCATGACTTGTGAAGGAAACGTCGTTGTAAATATCGAAAACTGTTCTTGTTTATGCGGCCGGTGG
CAGGTTTATGGTTTGCCCTGTAGCCACGCCGTTGGAGCTCTCTTGTCTTGCGAAGAGGACGTTTATAGATACACAGAGAG
TTGTTTCACAGTGGAGAATTACAGAAGAGCTTATGCAGAAACTCTAGAGCCAATATCAGACAAAGTTCAGTGGAAAGAAA
ATGATTCAGAGAGAGACAGTGAAAATGTAATAAAAACACCAAAGGCTATGAAAGGTGCTCCGAGGAAGAGGAGAGTAAGG
GCAGAGGATCGTGACCGTGTGAGGCGTGTGGTTCATTGTGGTCGGTGTAATCAGACAGGCCATTTCAGAACAACTTGCAC
TGCTCCTATGTAATGTAACAGTTGTACTATTTGTGGGGTTTCTTAGGTTTTTAGGATATTTTTTGGTAGAGGATTTGCTC
TCAGTAGTTAGAAATTATAATTTACTATGGTTTTAGGTTAATGTAACATGCTACTTCCTTTTACATCTTTTTCGACATGA
ACTTGATCAATTTTTATTTGACCAATTTCTCAATGAACTACGGAAAAAATCATTGGGTCGAATCTGATAATCTTTTACTT
GATTTTGGACACCTAAAATATGGTACTTGGTTTTGCATACAGTTTTGTTGAATATTTGAGGGGATCTCTGCCTATAAATA
GAGTTTTCCAAGACCAATTGATCTCCTCAGCTATTTTTAGTACCAAATTGGATGGTGGTAAAGAAATCAGATTCCTTAAT
CTTCGCCACAGATTACGGAAAATGAAAACACAATGAAGACTCAAGAAACAACAACAATGGCGACGAAGAACAATCTGAGT
TTCAACAAAACACACACCATTCACTAATCAATCCATCGTC
>AT1G06750.2 | chr1:2070882-2073881 FORWARD LENGTH=3000
AATTTTTCTATTGTAAGTTTCAAAATCCTCCTTTTTTTTTGTTTGTTTGCTTTTCTGCAATTTGCTTCTGTTCTCTGTTT
CTTATATTCGAAAGCATTGGATTTTGGGCTTGTTTGTATTCTGCTGAATGTGCTTGCATGATCAAGTTGGTAAATTTTCG
AATTGGGTTTGTTTTTGATGATGTTTTGTCTCCTCCATGCATTGTCTTTTATGTTGACAGGTAATTTTCTAAAGGACACA
GCAAGAAGTGAGTTTCAGGATCTTCTGTAATAATCTGATTAGATTCTGCAGTGTTTTCTTTTAGTTATTAGAATGGCAAA
CGACGAGCTTGTGAAGTCTGAGAACCGTGATATCTCGTTTAGACAAGATCATTTCACGGGTAGTCGACACAACTATGAAC
TCTTCGTTGGTCATGACTACAATTCCGCCTTCGAACAACTTCTCGATATCAACCTCCAGATTGGTGCCTCCTGTAACGGA
AATGAGCTCTGGAACAACCTCCAGGACCACAGAGGGATCGATGAAACGAAAGAAGTGGCATGTTTAGATGTTAACCAAAA
TGACGGCTATCGCTCCTTTCCTGATAATGATGACTCTGAGATTGATAAATCAACTGTTATTGAAGCCACGGGCGCTATCC
ATAAGGTAGAGTCTCAAGATACCGATGATAAATTAGAGTTGGAGATGAGTCAAAGCACCGAGTTTTCTCAGAAATCAGTC
ATGCCTTCTCCTAGCTCTCAATGCTGGTCCATGTCCGGTGCTGGTACTGACCATGAAATGGTCGTTGGTATGGAATTTTC
TGATGCCTATGCTTGTAGGAGAGCGATTAAAAATGCAGCAATTTCTCTGCGTTTTGAGATGCGAACGATTAAATCTGACA
AGACTCGCTTCACAGCAAAGTGCAACAGCAAGGGTTGCCCATGGAGGATTCACTGCGCCAAAGTTTCTAATGCTCCAACT
TTTACGATAAGGACTATTCACGGGAGTCATACTTGTGGTGGGATTTCGCATCTTGGTCATCAGCAAGCTTCAGTCCAGTG
GGTTGCTGATGTTGTTGCTGAAAAGCTGAAAGAAAATCCTCATTTCAAACCAAAGGAGATACTAGAGGAGATTTATCGAG
TTCATGGTATTTCACTGTCCTACAAGCAGGCATGGAGGGGGAAAGAGCGCATAATGGCTACTCTTCGCGGGTCTACTCTT
CGTGGGTCATTTGAAGAAGAATATCGCCTTCTTCCCCAATACTGTGATGAAATCAGAAGGTCTAATCCTGGGAGCGTCGC
TGTGGTTCATGTGAATCCCATTGATGGGTGCTTTCAACACTTGTTTATTTCTTTCCAAGCATCAATCTCTGGTTTTTTAA
ATGCTTGCCGGCCTCTTATTGCACTGGACAGTACAGTTTTAAAGAGCAAATATCCAGGGACGTTGCTGCTTGCCACTGGA
TTTGATGGAGATGGAGCTGTGTTTCCTTTGGCATTCGCTATTGTTAACGAAGAGAACGATGACAACTGGCATCGGTTTCT
CTCCGAGCTTCGTAAGATTCTAGATGAGAATATGCCAAAGCTTACCATATTGTCCAGCGGAGAGAGACCCGTTGTTGATG
GGGTAGAGGCTAATTTCCCAGCAGCATTTCATGGCTTTTGTCTCCATTATCTCACAGAACGATTCCAAAGAGAATTCCAA
AGCTCTGTTCTTGTAGACCTTTTTTGGGAGGCTGCGCATTGTCTCACAGTTCTCGAGTTCAAATCAAAAATCAACAAGAT
CGAGCAGATATCCCCGGAAGCTTCGTTATGGATCCAAAACAAGTCTCCTGCTCGATGGGCATCATCATACTTTGAAGGAA
CAAGGTTTGGACAATTAACTGCAAATGTTATTACCGAGTCACTCAGCAATTGGGTTGAAGATACCTCAGGTCTTCCTATA
ATCCAAACGATGGAGTGTATCCACCGCCATTTGATAAATATGTTGAAAGAACGCCGTGAAACAAGCTTGCATTGGTCTAA
TGTGCTTGTTCCTTCTGCTGAGAAACAAATGCTTGCTGCTATAGAACAATCTCGTGCTCACCGAGTTTACAGAGCAAACG
AAGCAGAATTTGAAGTCATGACTTGTGAAGGAAACGTCGTTGTAAATATCGAAAACTGTTCTTGTTTATGCGGCCGGTGG
CAGGTTTATGGTTTGCCCTGTAGCCACGCCGTTGGAGCTCTCTTGTCTTGCGAAGAGGACGTTTATAGATACACAGAGAG
TTGTTTCACAGTGGAGAATTACAGAAGAGCTTATGCAGAAACTCTAGAGCCAATATCAGACAAAGTTCAGTGGAAAGAAA
ATGATTCAGAGAGAGACAGTGAAAATGTAATAAAAACACCAAAGGCTATGAAAGGTGCTCCGAGGAAGAGGAGAGTAAGG
GCAGAGGATCGTGACCGTGTGAGGCGTGTGGTTCATTGTGGTCGGTGTAATCAGACAGGCCATTTCAGAACAACTTGCAC
TGCTCCTATGTAATGTAACAGTTGTACTATTTGTGGGGTTTCTTAGGTTTTTAGGATATTTTTTGGTAGAGGATTTGCTC
TCAGTAGTTAGAAATTATAATTTACTATGGTTTTAGGTTAATGTAACATGCTACTTCCTTTTACATCTTTTTCGACATGA
ACTTGATCAATTTTTATTTGACCAATTTCTCAATGAACTACGGAAAAAATCATTGGGTCGAATCTGATAATCTTTTACTT
GATTTTGGACACCTAAAATATGGTACTTGGTTTTGCATACAGTTTTGTTGAATATTTGAGGGGATCTCTGCCTATAAATA
GAGTTTTCCAAGACCAATTGATCTCCTCAGCTATTTTTAGTACCAAATTGGATGGTGGTAAAGAAATCAGATTCCTTAAT
CTTCGCCACAGATTACGGAAAATGAAAACACAATGAAGACTCAAGAAACAACAACAATGGCGACGAAGAACAATCTGAGT
TTCAACAAAACACACACCATTCACTAATCAATCCATCGTC
>AT1G06760.1 | chr1:2077617-2080616 REVERSE LENGTH=3000
GCACCTACAAGAAAAGAGTTACGTAATGGTTCTTTGGCTGAGAGAACTGTGAAGAAGGAAGAATCTTCTGGGGATGAGCT
TCTGGAGAGCACAAGCTCACCCGACACTCTTAACAAATTCACTCAGAATAAAAGACAGTCAAAGAAGGTGATCACTGAAC
TACTCTATTTTCTCGTAATGACTTCATATTTGACATGATTTGGTTACATATTTATTTTTGTTTGGTACACTTCAAAAGTA
AATATTCAGTAAAAATATTTGATACTGTTATTGGTCTCACATTCATTTGAGTTATTTTGTTTTTTGCAGTCATGTAAAGA
GTCCATCTCCAATAAAGAAAACAAGGATGGTGATGAACCCTGGGATTCCAAAATGGATTGGAAACCTTTGAACTTTCTGG
TTGAAGTGGCAAATGGGACAAAGCCCTTGAAGTCTTCTGCTTCTCAAGGGTCAGGTTCAAAATCTGAGCACGCGAATGTA
TCTCGCAATCAATTTCAAGGGAGTAAAACCAAAACTAAGAATAAAAAGAGAAAATGTAAACGTGAGGATGACAAGAGTAA
TAATGGTGATCCTACAACATCAGAAACTGTTACTCCTAAAAGAATGCGTACAACTCAACGCAAAAGGTCTGCCACCACTT
TAGGCGATTCAAGGAATTTGCCACAACCAGATGAGTCAAGTGCAAAACAGGAGAGGAGAAATGGTCCCGTTTGGTTCTCA
CTTGTGGCGTCCAATGATCAGTGAGATTTTTGCTCTCATATCTGAAACTATTTCCTTTCATGATCTTTCTCTCTTTCTTC
ATTTTGTTTCTCTTCTCTTGGTATATTGACAAGGGCTTACTGGTTACAGGGAAGGAGGAACTTCTTTACCTCAAATTCCA
GCAAATTTTTTGAGAATAAGGTAGGTTACAGTTTAGGTATTCTTTGTTTTATATATCCTGTGTTGTCGCTGCATCTTACA
TAGTCCCTCATTTTTCTGTTATGAGGAATTCTTTTGTTGGGGAAGATAATCCAATGTCTCATTCTGTGATAGGGATGGAA
ATACAACAGTTTCTTTCATCCAAAAGTACCTCATGAGGAAGCTAGATCTCGAGAGTGAAAATGAGGTAAGGGTCTTTATA
TGCACTATGGCACGAGAAAGGATAGAACGTTTGAATATAATGGAACTTATATGTTTGGTTGATAAAAAATGGACATACTT
ATGGTTTATGTTCAGATAGAGATAAAGTGTATGGGAGAAGCGGTGATCCCAACGCTGACGCTTTACAATTTAGTGGATCT
ATGGCTCCAGAAAAGTTCAAACCACCAACGGTTTGCTGCATTGGTAGGTTCTTCTGCAAAGGATTTTACGATGGTTCTTG
TCTATGCTCGGAAGCTACCAGAGTGCAACATGTAAAGGACTTTAAAGACTCATGTTGTTGCAGAAGAAGATTCTGTGGAG
ACAGGGTAATCTTTTCTTTTCGGTTTATGGAATCTCTCAAAGCATTACAAGAGAGAACATTACTAGAACTACAGGAGCAG
TCGAATGTGTTGTGAAATTAGTATTAATATTTTTTTCTATAGACGAAATATACACTCATGAGTCGCTTTTCTGTGCAAGA
AAATACAAAATTTGTTTCCCTTTTCTTTCTTCTTCTTCTACTATGTGTCCTCTCTGGACTTGCATGTAACATTGTTGTCA
CTTTCTAATCAAATGTTGTAGTTTAAGATGTTTTAGATTGATTTATATGCATTTATTTGGGTACTACATCATTTCTATGG
AAACTAAGGTTTTCAAGAATTACTGTTCAAGTGTTGACTGTGGATGACGAATGTAGTAGAACTGTGATGACCTATATGGA
GGTAGAAAACTACCAAATTAACTACATAAAACTTATCTGACAAAAGACGAATGAAGTTCATTATCACTATTTTGTGTTAT
CGTGAGTACCACTATGTGGTGACAACCATCATGCTTAATATGAGTAACATATTTATATAACAAATTGTTATGATGTTCAA
AAAATGTTACGAGTATGCAATTTAACAGATTCTTTTTAATTCATGCTTTACATATAGCCATGATGCTTAACGATATCCAA
AAGAAAACAAAAAAAAATCATTGAAGAGATTGCACCTAGACTAGATTGCCTCTCGGATGACCTTGTACATGTGTTGCTCT
TAAGAAACGTAATCTATGCATCATAACTAAAGGAAAGTTATACATGTGTTTTAATATCAATTAAAATTGGTTGATTACAT
ACTTAAACTAGTAAATCACAATCTATGAATAATCCGGACTCTTTTTAACATAGACACATGACACATCAACAAGTAGTGTG
CAACATATTCTAGAGGATGGTCATCTTAGGTAGTATTCATTCAAATGATTTTGGATCAAAAAGTAATTGAAATCCCACGT
TTATTGGTTCGGTTCACTCCTTGATTAGTCAAGTTTCATATTAACATAATTTTCATCGAAATTCTCTTTAGCATTATTCG
AAAAACCAAATATACTGTAATACTAGCAAGAAAAACAATAGTTTTGACATATCTTGCTTCATAACCGAATATCTCATTAC
AAAATAATCCATTTTTCACGTTTAGATAATCAAACGAACCCTCACAGAATTTTCTACACAATGCAAAAAACAAAAACGAA
TTTCATCGAGTATATCACGAGTTATGGTCAAATGAATCGAGTCTAAAAGCACAACAAATATGACCAAAGCATCTAATCCA
CATCCACTAACTTACTCATCCCACCATCTACACTCCTTCTTTCTCTGCCGTCGATAAAATTTGATCCAACGATTAATATT
CAAACCTGAGAAAAGAGTAGCGATCCGCGTAGTCATTGTTTTAACCAATCAGAAGCCAGATATGAATTGCCGTCTAATAC
ACATCTAACTATATAAATCGGACGTTTCCAATGATCCTCTTCACAATCCTCATAATCACTTTCGAAATTACATTTACGCT
TTCTTGCAATCAAATTTTCCGATCTTAAGTTCAGAAGACG
>AT1G06770.1 | chr1:2081708-2084707 REVERSE LENGTH=3000
ATGGACCGCAATGACTTGTAATCTGATTCTAGGATTCAATATCGGAGTTATTCCATACCCTGAGCAATCATCAAGTTCAT
GTTACTTTATATCAGCTGGACTGATCAAGTTCATGTTATCTTCAAATCAGTTGTATTTATATATACACACCTTTTCATCA
GAGCTAACTGTCATCTTCTGTGAAACAATCACTTGTTCTTCCCTGTTTTTGTAAGTATTACCTACAACCCATGATTACGA
CAGATAAAAAATCTGAGGAGTTAATGACATCAGAGCAAATCAAAGCAAGATTGAAAATATGATCCCACCACCATCACTTT
CAGCAGACGAATTAAACTCCCCATCCTTGAAGAGAATGAGCCTTGGCCCCTTCAAGCCTTCTCCATCCTCCTAAATCACA
GAGAGAAAAAACTTCAACAAAACGCATGGTCAAAAGGTTTTAAGGAGATGACCTAGAGGAACCTGTAACTTCCAACTTAC
ATGTTCAATAGCGCTAAGTCTAAGGTCATTTGTCGTGAATCTCTGCAGAATAATGGTAGCATGTCAACAACAGTGTATTG
CTCGAGAAATATAAAGCATAAAGAGAATGATAAAACAAGACTGAGATCTGAAAACTTGGCACAAAATCAACAGCATGCTG
AAAACAGATGAATCCAGAGATTGAAGACTAAGGAACACATACAATTTTGGATAACTCTTCAATAAATTCTCTACGACCTG
CAAGAAGACAATCGGCAATGGAAAATCAAAACAAATGTCAGATGAAAAAATCCCAAGACCAAGACAACTTCTAACAAAAG
CAAGCGAATTTCATGTGAATCAATCTAAAATCAAAGCAATCAAGCATTTCCACACGATCGTCAAGTACAATGAAATGAAA
ATAAGAAGGAGAGGAGACGAAACTGACCAACGGGAGTGATGCTCTTAAGCCGATTCGATACGAAAATAAGCGGAGCGAAT
ACAGATATCGATAGCAGAGCGAGGATCAAAATCCTCTGCCATCGACGAATTTGTTTCATGAATCTACAAATAAAAAAAAA
TCCCCAAATCTATCTTCCTCGATGACTATTCTTATCACATCAAACCCTGAATCGTTCTCCAGGAAGAAGTAGCAAGAGAC
TCACAAATCTCGGAGATATCCTGCTTGATCAACAAGCAAAAGAACGAAACGTGAAGAACTTAGGGTTTCTGGGATTGCTT
TTCTCTAGTGGGAGATTCTATTCCTCGCTTGAATTTCTGGATTTGGGGTCGGAGAGAGGAGTTTTAGATTCAGAGCTTCT
TCATGCATCATCGGGGGATTGTGCTCACTTATATATATTTAATTAACAGAAATAATCATTGTTTAATTTGTGTTAGGTCT
CTATAAAATTAAATTAATGTTATTGGTCGAACGAATTAATTTGTTTATAACTTTATAGTATATAGTTTTTTGGGTGTTCG
TGTTGACATGTCAAATGTTATTAGGGTGAAAGGAAGCAGTGATGCGGATCAGGTGCGGGCAGGTGTACATGTGAAGACAT
GTGATTATGCCGTTGATGAAGCTGTAAGTAATTTAATGTGATCAGTCTTCTTTGCAAATTTTATCAATCACCAGTCAGAC
GAAGACACGTGGATAAAGTTTTTCCTCCCTCCTCTTAGAAGACAAGAAAGGAACTTCAGTCTCATATCAATGGATGATTA
GCCTATTATTATGAAAAAGATATCTAGCATGTCGGCCAAAAAAAATTATGGCATAAATAGAATTGTAACGAAAAATGACT
TTTGCCGATTCTGTTCATTATTTTTCAACAAAAATGTTAACTGGTTAACGAAAAATGTTTAACTAAGTCAAATGGGTGTT
AACGTTGACTATGGATGCTTTTTTTTTTTTGAGCCAAGTAAGATTACATTTTGGGTTTTTTCTTTATTTAATGAAGTTGT
TGGCAATTTGCTTAATTCGCTATTGGAACGACGGGTCTTTTCATTTATTATGTGTAAAATGGTGGAGGTAGATTATGGAG
TACATAACACTCGGTTTAATAAATCATGACAGTATCATATAAAGATACTTAATATGCGCAAAGCTTTGAATGATCAAAAT
CGCTAGCTAGTGTATCATCAAATTGTTGCCGAAAATCTTAACTTTGACGTCGGTTAAAACACTAATCAGCATAGGACACA
TAAAACTACATACGTACATATGAAAATTTCTCTGTTTTTCCTAATCACCATTCATCTGTATGCTACTAAAAATCGAGGTG
TCAATATTGAAAGTTTGAAACCTTATTAGCCTTCATGCTTCGATTAGCGAATGGGTACATAAGCCTTCTACAGGCCCTTT
GGAACAAAACCTCTTATCTGATGTTATCTCGTACCCCATTATACGAATGACGAATCGTTACATTTGGTCGTTGATTCGAA
TGTTCCATATTCATTGATTAATGTAAACGAAATCCATTATTATAGTTATACAAATCATTTTTACCATCATCTGATTATAA
TATGAAGAGTTCACCATCATTTACTTTTCAAAATATTAGGATAGCAAATAACAATTTCTCACCCAAAAAGTTGAAAAGAA
ATTTATGTCGTTCAACTTTTTTTTTTTACAAAACTCTTCTTTCCTAATTAGATTAACCAAAATAAAGAATGTTTGACCTA
GTTTTCCTAATTAAAGTAACACAAAGATTTTGACCCAAAAAAAAACGTCTTTGAGCGCTCGTTTTCTTGTCGACGAGAGA
GCTCTTAAGACAGAACACAAAGATAAAAAGAGAAACCCTTGTTCCAATAAAATAAAAAGAAGTGACACATCGCGTCTCTT
AAATTTTAATAGACGACGACGGCCACTTCTTGTCCGAATCGTACGTCAATTCTTCTTCCATCTCTCTCGCACCATAACAT
TTATTCTTCAGATCACCAGCGACCGAGCGAAAGAAACGACACTTCTTCGCCGTTTTCGTCCACATGCAGTTTTGGGGATA
GCACGTTGTGAGTGATTAAGCCCAACAGATAAAGAGAAAG
>AT1G06770.2 | chr1:2080659-2083658 REVERSE LENGTH=3000
CTATCTTCCTCGATGACTATTCTTATCACATCAAACCCTGAATCGTTCTCCAGGAAGAAGTAGCAAGAGACTCACAAATC
TCGGAGATATCCTGCTTGATCAACAAGCAAAAGAACGAAACGTGAAGAACTTAGGGTTTCTGGGATTGCTTTTCTCTAGT
GGGAGATTCTATTCCTCGCTTGAATTTCTGGATTTGGGGTCGGAGAGAGGAGTTTTAGATTCAGAGCTTCTTCATGCATC
ATCGGGGGATTGTGCTCACTTATATATATTTAATTAACAGAAATAATCATTGTTTAATTTGTGTTAGGTCTCTATAAAAT
TAAATTAATGTTATTGGTCGAACGAATTAATTTGTTTATAACTTTATAGTATATAGTTTTTTGGGTGTTCGTGTTGACAT
GTCAAATGTTATTAGGGTGAAAGGAAGCAGTGATGCGGATCAGGTGCGGGCAGGTGTACATGTGAAGACATGTGATTATG
CCGTTGATGAAGCTGTAAGTAATTTAATGTGATCAGTCTTCTTTGCAAATTTTATCAATCACCAGTCAGACGAAGACACG
TGGATAAAGTTTTTCCTCCCTCCTCTTAGAAGACAAGAAAGGAACTTCAGTCTCATATCAATGGATGATTAGCCTATTAT
TATGAAAAAGATATCTAGCATGTCGGCCAAAAAAAATTATGGCATAAATAGAATTGTAACGAAAAATGACTTTTGCCGAT
TCTGTTCATTATTTTTCAACAAAAATGTTAACTGGTTAACGAAAAATGTTTAACTAAGTCAAATGGGTGTTAACGTTGAC
TATGGATGCTTTTTTTTTTTTGAGCCAAGTAAGATTACATTTTGGGTTTTTTCTTTATTTAATGAAGTTGTTGGCAATTT
GCTTAATTCGCTATTGGAACGACGGGTCTTTTCATTTATTATGTGTAAAATGGTGGAGGTAGATTATGGAGTACATAACA
CTCGGTTTAATAAATCATGACAGTATCATATAAAGATACTTAATATGCGCAAAGCTTTGAATGATCAAAATCGCTAGCTA
GTGTATCATCAAATTGTTGCCGAAAATCTTAACTTTGACGTCGGTTAAAACACTAATCAGCATAGGACACATAAAACTAC
ATACGTACATATGAAAATTTCTCTGTTTTTCCTAATCACCATTCATCTGTATGCTACTAAAAATCGAGGTGTCAATATTG
AAAGTTTGAAACCTTATTAGCCTTCATGCTTCGATTAGCGAATGGGTACATAAGCCTTCTACAGGCCCTTTGGAACAAAA
CCTCTTATCTGATGTTATCTCGTACCCCATTATACGAATGACGAATCGTTACATTTGGTCGTTGATTCGAATGTTCCATA
TTCATTGATTAATGTAAACGAAATCCATTATTATAGTTATACAAATCATTTTTACCATCATCTGATTATAATATGAAGAG
TTCACCATCATTTACTTTTCAAAATATTAGGATAGCAAATAACAATTTCTCACCCAAAAAGTTGAAAAGAAATTTATGTC
GTTCAACTTTTTTTTTTTACAAAACTCTTCTTTCCTAATTAGATTAACCAAAATAAAGAATGTTTGACCTAGTTTTCCTA
ATTAAAGTAACACAAAGATTTTGACCCAAAAAAAAACGTCTTTGAGCGCTCGTTTTCTTGTCGACGAGAGAGCTCTTAAG
ACAGAACACAAAGATAAAAAGAGAAACCCTTGTTCCAATAAAATAAAAAGAAGTGACACATCGCGTCTCTTAAATTTTAA
TAGACGACGACGGCCACTTCTTGTCCGAATCGTACGTCAATTCTTCTTCCATCTCTCTCGCACCATAACATTTATTCTTC
AGATCACCAGCGACCGAGCGAAAGAAACGACACTTCTTCGCCGTTTTCGTCCACATGCAGTTTTGGGGATAGCACGTTGT
GAGTGATTAAGCCCAACAGATAAAGAGAAAGATGATGATTAAGGTGAAGAAGGAGACGATGAGGGCATGCTTAAGCTGCT
CTATCTGCGACAATATCCTCCGTGACGCCACCACTATCTCCGAGTGCCTCCACACATGTCAGTTCCTCTTTTTAACCCAC
CAAATGTTTCGAAATTCGCTGACATTGGCTTTGATTTCTTCTCAATTTGGATGATTATATTATAGCTCTGTCTTCTTCGT
CTCGTCCTATAATCGATACAATTGAAAAGTGGGTCAATGAATAGTTTTTGTTGACCAAAAAGAATATGCAATTTTGACTG
CTTCAATCTCTCCTTCTTCGTCTTTCTAGTGATAGTTGATTCAGCATTTTCATGTATAGTTTCCTTGTGGGTTTCAGCTT
CTTACTTGTATGCAATTCAATTTGAGTTTTTTCTTATACCAAGTATGAAATTTGCTCACATTTATTATAAGTCATGTTGT
TAGTTGCTATCTACTGGAATGGAATAACTTTTTAGATTACTTTCGTACGCAGTTTGTAGGAAATGCATCTATGAGAAGAT
CACGGAGGATGAGATAGAGACTTGTCCCGTATGCAATATCGACCTCGGTAGCACCCCATTGGAGAAGCTGAGGTAAGCTA
TTCGTGTTCTGTATTTCAGACTCTACCAGTTCTCATCAAAATATGGTTTAGTTTGGTTAAATTTCTTTGCTCCTTGTTCA
TCTAATTTGTGGACTCAATCCAATTGCTTTTCTTGTTGGTGAAATGAACTGCTATAACACAATCTCTGGAATCTTGTTCA
TTTAATACACGTAGCACAATGGTTTTTATGAGAGAGAGACCATTTATAGGATGTTGTAGGAGAATCTAAATAGATCTCTT
TTGTACTTTCCTTTTTCTTACTCGTTATTGTACTGATGGGAGCCACTTGTGTGCATGGTTTTAGGCCTGACCACAATTTG
CAAGACTTGAGGGCCAAAATCTTTGCTCTAAAACGAAGAAAAGTGAAAGCTCCTGGAATTGTGTCCTTACCAGGAAAGAG
GAAGGAGAGATCTATATCTTCTTTGGTTGTGAGCACACCT
>AT1G06770.3 | chr1:2081708-2084707 REVERSE LENGTH=3000
ATGGACCGCAATGACTTGTAATCTGATTCTAGGATTCAATATCGGAGTTATTCCATACCCTGAGCAATCATCAAGTTCAT
GTTACTTTATATCAGCTGGACTGATCAAGTTCATGTTATCTTCAAATCAGTTGTATTTATATATACACACCTTTTCATCA
GAGCTAACTGTCATCTTCTGTGAAACAATCACTTGTTCTTCCCTGTTTTTGTAAGTATTACCTACAACCCATGATTACGA
CAGATAAAAAATCTGAGGAGTTAATGACATCAGAGCAAATCAAAGCAAGATTGAAAATATGATCCCACCACCATCACTTT
CAGCAGACGAATTAAACTCCCCATCCTTGAAGAGAATGAGCCTTGGCCCCTTCAAGCCTTCTCCATCCTCCTAAATCACA
GAGAGAAAAAACTTCAACAAAACGCATGGTCAAAAGGTTTTAAGGAGATGACCTAGAGGAACCTGTAACTTCCAACTTAC
ATGTTCAATAGCGCTAAGTCTAAGGTCATTTGTCGTGAATCTCTGCAGAATAATGGTAGCATGTCAACAACAGTGTATTG
CTCGAGAAATATAAAGCATAAAGAGAATGATAAAACAAGACTGAGATCTGAAAACTTGGCACAAAATCAACAGCATGCTG
AAAACAGATGAATCCAGAGATTGAAGACTAAGGAACACATACAATTTTGGATAACTCTTCAATAAATTCTCTACGACCTG
CAAGAAGACAATCGGCAATGGAAAATCAAAACAAATGTCAGATGAAAAAATCCCAAGACCAAGACAACTTCTAACAAAAG
CAAGCGAATTTCATGTGAATCAATCTAAAATCAAAGCAATCAAGCATTTCCACACGATCGTCAAGTACAATGAAATGAAA
ATAAGAAGGAGAGGAGACGAAACTGACCAACGGGAGTGATGCTCTTAAGCCGATTCGATACGAAAATAAGCGGAGCGAAT
ACAGATATCGATAGCAGAGCGAGGATCAAAATCCTCTGCCATCGACGAATTTGTTTCATGAATCTACAAATAAAAAAAAA
TCCCCAAATCTATCTTCCTCGATGACTATTCTTATCACATCAAACCCTGAATCGTTCTCCAGGAAGAAGTAGCAAGAGAC
TCACAAATCTCGGAGATATCCTGCTTGATCAACAAGCAAAAGAACGAAACGTGAAGAACTTAGGGTTTCTGGGATTGCTT
TTCTCTAGTGGGAGATTCTATTCCTCGCTTGAATTTCTGGATTTGGGGTCGGAGAGAGGAGTTTTAGATTCAGAGCTTCT
TCATGCATCATCGGGGGATTGTGCTCACTTATATATATTTAATTAACAGAAATAATCATTGTTTAATTTGTGTTAGGTCT
CTATAAAATTAAATTAATGTTATTGGTCGAACGAATTAATTTGTTTATAACTTTATAGTATATAGTTTTTTGGGTGTTCG
TGTTGACATGTCAAATGTTATTAGGGTGAAAGGAAGCAGTGATGCGGATCAGGTGCGGGCAGGTGTACATGTGAAGACAT
GTGATTATGCCGTTGATGAAGCTGTAAGTAATTTAATGTGATCAGTCTTCTTTGCAAATTTTATCAATCACCAGTCAGAC
GAAGACACGTGGATAAAGTTTTTCCTCCCTCCTCTTAGAAGACAAGAAAGGAACTTCAGTCTCATATCAATGGATGATTA
GCCTATTATTATGAAAAAGATATCTAGCATGTCGGCCAAAAAAAATTATGGCATAAATAGAATTGTAACGAAAAATGACT
TTTGCCGATTCTGTTCATTATTTTTCAACAAAAATGTTAACTGGTTAACGAAAAATGTTTAACTAAGTCAAATGGGTGTT
AACGTTGACTATGGATGCTTTTTTTTTTTTGAGCCAAGTAAGATTACATTTTGGGTTTTTTCTTTATTTAATGAAGTTGT
TGGCAATTTGCTTAATTCGCTATTGGAACGACGGGTCTTTTCATTTATTATGTGTAAAATGGTGGAGGTAGATTATGGAG
TACATAACACTCGGTTTAATAAATCATGACAGTATCATATAAAGATACTTAATATGCGCAAAGCTTTGAATGATCAAAAT
CGCTAGCTAGTGTATCATCAAATTGTTGCCGAAAATCTTAACTTTGACGTCGGTTAAAACACTAATCAGCATAGGACACA
TAAAACTACATACGTACATATGAAAATTTCTCTGTTTTTCCTAATCACCATTCATCTGTATGCTACTAAAAATCGAGGTG
TCAATATTGAAAGTTTGAAACCTTATTAGCCTTCATGCTTCGATTAGCGAATGGGTACATAAGCCTTCTACAGGCCCTTT
GGAACAAAACCTCTTATCTGATGTTATCTCGTACCCCATTATACGAATGACGAATCGTTACATTTGGTCGTTGATTCGAA
TGTTCCATATTCATTGATTAATGTAAACGAAATCCATTATTATAGTTATACAAATCATTTTTACCATCATCTGATTATAA
TATGAAGAGTTCACCATCATTTACTTTTCAAAATATTAGGATAGCAAATAACAATTTCTCACCCAAAAAGTTGAAAAGAA
ATTTATGTCGTTCAACTTTTTTTTTTTACAAAACTCTTCTTTCCTAATTAGATTAACCAAAATAAAGAATGTTTGACCTA
GTTTTCCTAATTAAAGTAACACAAAGATTTTGACCCAAAAAAAAACGTCTTTGAGCGCTCGTTTTCTTGTCGACGAGAGA
GCTCTTAAGACAGAACACAAAGATAAAAAGAGAAACCCTTGTTCCAATAAAATAAAAAGAAGTGACACATCGCGTCTCTT
AAATTTTAATAGACGACGACGGCCACTTCTTGTCCGAATCGTACGTCAATTCTTCTTCCATCTCTCTCGCACCATAACAT
TTATTCTTCAGATCACCAGCGACCGAGCGAAAGAAACGACACTTCTTCGCCGTTTTCGTCCACATGCAGTTTTGGGGATA
GCACGTTGTGAGTGATTAAGCCCAACAGATAAAGAGAAAG
>AT1G06780.1 | chr1:2080689-2083688 FORWARD LENGTH=3000
TCTCTCCTTCCTCTTTCCTGGTAAGGACACAATTCCAGGAGCTTTCACTTTTCTTCGTTTTAGAGCAAAGATTTTGGCCC
TCAAGTCTTGCAAATTGTGGTCAGGCCTAAAACCATGCACACAAGTGGCTCCCATCAGTACAATAACGAGTAAGAAAAAG
GAAAGTACAAAAGAGATCTATTTAGATTCTCCTACAACATCCTATAAATGGTCTCTCTCTCATAAAAACCATTGTGCTAC
GTGTATTAAATGAACAAGATTCCAGAGATTGTGTTATAGCAGTTCATTTCACCAACAAGAAAAGCAATTGGATTGAGTCC
ACAAATTAGATGAACAAGGAGCAAAGAAATTTAACCAAACTAAACCATATTTTGATGAGAACTGGTAGAGTCTGAAATAC
AGAACACGAATAGCTTACCTCAGCTTCTCCAATGGGGTGCTACCGAGGTCGATATTGCATACGGGACAAGTCTCTATCTC
ATCCTCCGTGATCTTCTCATAGATGCATTTCCTACAAACTGCGTACGAAAGTAATCTAAAAAGTTATTCCATTCCAGTAG
ATAGCAACTAACAACATGACTTATAATAAATGTGAGCAAATTTCATACTTGGTATAAGAAAAAACTCAAATTGAATTGCA
TACAAGTAAGAAGCTGAAACCCACAAGGAAACTATACATGAAAATGCTGAATCAACTATCACTAGAAAGACGAAGAAGGA
GAGATTGAAGCAGTCAAAATTGCATATTCTTTTTGGTCAACAAAAACTATTCATTGACCCACTTTTCAATTGTATCGATT
ATAGGACGAGACGAAGAAGACAGAGCTATAATATAATCATCCAAATTGAGAAGAAATCAAAGCCAATGTCAGCGAATTTC
GAAACATTTGGTGGGTTAAAAAGAGGAACTGACATGTGTGGAGGCACTCGGAGATAGTGGTGGCGTCACGGAGGATATTG
TCGCAGATAGAGCAGCTTAAGCATGCCCTCATCGTCTCCTTCTTCACCTTAATCATCATCTTTCTCTTTATCTGTTGGGC
TTAATCACTCACAACGTGCTATCCCCAAAACTGCATGTGGACGAAAACGGCGAAGAAGTGTCGTTTCTTTCGCTCGGTCG
CTGGTGATCTGAAGAATAAATGTTATGGTGCGAGAGAGATGGAAGAAGAATTGACGTACGATTCGGACAAGAAGTGGCCG
TCGTCGTCTATTAAAATTTAAGAGACGCGATGTGTCACTTCTTTTTATTTTATTGGAACAAGGGTTTCTCTTTTTATCTT
TGTGTTCTGTCTTAAGAGCTCTCTCGTCGACAAGAAAACGAGCGCTCAAAGACGTTTTTTTTTGGGTCAAAATCTTTGTG
TTACTTTAATTAGGAAAACTAGGTCAAACATTCTTTATTTTGGTTAATCTAATTAGGAAAGAAGAGTTTTGTAAAAAAAA
AAAGTTGAACGACATAAATTTCTTTTCAACTTTTTGGGTGAGAAATTGTTATTTGCTATCCTAATATTTTGAAAAGTAAA
TGATGGTGAACTCTTCATATTATAATCAGATGATGGTAAAAATGATTTGTATAACTATAATAATGGATTTCGTTTACATT
AATCAATGAATATGGAACATTCGAATCAACGACCAAATGTAACGATTCGTCATTCGTATAATGGGGTACGAGATAACATC
AGATAAGAGGTTTTGTTCCAAAGGGCCTGTAGAAGGCTTATGTACCCATTCGCTAATCGAAGCATGAAGGCTAATAAGGT
TTCAAACTTTCAATATTGACACCTCGATTTTTAGTAGCATACAGATGAATGGTGATTAGGAAAAACAGAGAAATTTTCAT
ATGTACGTATGTAGTTTTATGTGTCCTATGCTGATTAGTGTTTTAACCGACGTCAAAGTTAAGATTTTCGGCAACAATTT
GATGATACACTAGCTAGCGATTTTGATCATTCAAAGCTTTGCGCATATTAAGTATCTTTATATGATACTGTCATGATTTA
TTAAACCGAGTGTTATGTACTCCATAATCTACCTCCACCATTTTACACATAATAAATGAAAAGACCCGTCGTTCCAATAG
CGAATTAAGCAAATTGCCAACAACTTCATTAAATAAAGAAAAAACCCAAAATGTAATCTTACTTGGCTCAAAAAAAAAAA
AGCATCCATAGTCAACGTTAACACCCATTTGACTTAGTTAAACATTTTTCGTTAACCAGTTAACATTTTTGTTGAAAAAT
AATGAACAGAATCGGCAAAAGTCATTTTTCGTTACAATTCTATTTATGCCATAATTTTTTTTGGCCGACATGCTAGATAT
CTTTTTCATAATAATAGGCTAATCATCCATTGATATGAGACTGAAGTTCCTTTCTTGTCTTCTAAGAGGAGGGAGGAAAA
ACTTTATCCACGTGTCTTCGTCTGACTGGTGATTGATAAAATTTGCAAAGAAGACTGATCACATTAAATTACTTACAGCT
TCATCAACGGCATAATCACATGTCTTCACATGTACACCTGCCCGCACCTGATCCGCATCACTGCTTCCTTTCACCCTAAT
AACATTTGACATGTCAACACGAACACCCAAAAAACTATATACTATAAAGTTATAAACAAATTAATTCGTTCGACCAATAA
CATTAATTTAATTTTATAGAGACCTAACACAAATTAAACAATGATTATTTCTGTTAATTAAATATATATAAGTGAGCACA
ATCCCCCGATGATGCATGAAGAAGCTCTGAATCTAAAACTCCTCTCTCCGACCCCAAATCCAGAAATTCAAGCGAGGAAT
AGAATCTCCCACTAGAGAAAAGCAATCCCAGAAACCCTAAGTTCTTCACGTTTCGTTCTTTTGCTTGTTGATCAAGCAGG
ATATCTCCGAGATTTGTGAGTCTCTTGCTACTTCTTCCTGGAGAACGATTCAGGGTTTGATGTGATAAGAATAGTCATCG
AGGAAGATAGATTTGGGGATTTTTTTTTATTTGTAGATTC
>AT1G06780.2 | chr1:2080689-2083688 FORWARD LENGTH=3000
TCTCTCCTTCCTCTTTCCTGGTAAGGACACAATTCCAGGAGCTTTCACTTTTCTTCGTTTTAGAGCAAAGATTTTGGCCC
TCAAGTCTTGCAAATTGTGGTCAGGCCTAAAACCATGCACACAAGTGGCTCCCATCAGTACAATAACGAGTAAGAAAAAG
GAAAGTACAAAAGAGATCTATTTAGATTCTCCTACAACATCCTATAAATGGTCTCTCTCTCATAAAAACCATTGTGCTAC
GTGTATTAAATGAACAAGATTCCAGAGATTGTGTTATAGCAGTTCATTTCACCAACAAGAAAAGCAATTGGATTGAGTCC
ACAAATTAGATGAACAAGGAGCAAAGAAATTTAACCAAACTAAACCATATTTTGATGAGAACTGGTAGAGTCTGAAATAC
AGAACACGAATAGCTTACCTCAGCTTCTCCAATGGGGTGCTACCGAGGTCGATATTGCATACGGGACAAGTCTCTATCTC
ATCCTCCGTGATCTTCTCATAGATGCATTTCCTACAAACTGCGTACGAAAGTAATCTAAAAAGTTATTCCATTCCAGTAG
ATAGCAACTAACAACATGACTTATAATAAATGTGAGCAAATTTCATACTTGGTATAAGAAAAAACTCAAATTGAATTGCA
TACAAGTAAGAAGCTGAAACCCACAAGGAAACTATACATGAAAATGCTGAATCAACTATCACTAGAAAGACGAAGAAGGA
GAGATTGAAGCAGTCAAAATTGCATATTCTTTTTGGTCAACAAAAACTATTCATTGACCCACTTTTCAATTGTATCGATT
ATAGGACGAGACGAAGAAGACAGAGCTATAATATAATCATCCAAATTGAGAAGAAATCAAAGCCAATGTCAGCGAATTTC
GAAACATTTGGTGGGTTAAAAAGAGGAACTGACATGTGTGGAGGCACTCGGAGATAGTGGTGGCGTCACGGAGGATATTG
TCGCAGATAGAGCAGCTTAAGCATGCCCTCATCGTCTCCTTCTTCACCTTAATCATCATCTTTCTCTTTATCTGTTGGGC
TTAATCACTCACAACGTGCTATCCCCAAAACTGCATGTGGACGAAAACGGCGAAGAAGTGTCGTTTCTTTCGCTCGGTCG
CTGGTGATCTGAAGAATAAATGTTATGGTGCGAGAGAGATGGAAGAAGAATTGACGTACGATTCGGACAAGAAGTGGCCG
TCGTCGTCTATTAAAATTTAAGAGACGCGATGTGTCACTTCTTTTTATTTTATTGGAACAAGGGTTTCTCTTTTTATCTT
TGTGTTCTGTCTTAAGAGCTCTCTCGTCGACAAGAAAACGAGCGCTCAAAGACGTTTTTTTTTGGGTCAAAATCTTTGTG
TTACTTTAATTAGGAAAACTAGGTCAAACATTCTTTATTTTGGTTAATCTAATTAGGAAAGAAGAGTTTTGTAAAAAAAA
AAAGTTGAACGACATAAATTTCTTTTCAACTTTTTGGGTGAGAAATTGTTATTTGCTATCCTAATATTTTGAAAAGTAAA
TGATGGTGAACTCTTCATATTATAATCAGATGATGGTAAAAATGATTTGTATAACTATAATAATGGATTTCGTTTACATT
AATCAATGAATATGGAACATTCGAATCAACGACCAAATGTAACGATTCGTCATTCGTATAATGGGGTACGAGATAACATC
AGATAAGAGGTTTTGTTCCAAAGGGCCTGTAGAAGGCTTATGTACCCATTCGCTAATCGAAGCATGAAGGCTAATAAGGT
TTCAAACTTTCAATATTGACACCTCGATTTTTAGTAGCATACAGATGAATGGTGATTAGGAAAAACAGAGAAATTTTCAT
ATGTACGTATGTAGTTTTATGTGTCCTATGCTGATTAGTGTTTTAACCGACGTCAAAGTTAAGATTTTCGGCAACAATTT
GATGATACACTAGCTAGCGATTTTGATCATTCAAAGCTTTGCGCATATTAAGTATCTTTATATGATACTGTCATGATTTA
TTAAACCGAGTGTTATGTACTCCATAATCTACCTCCACCATTTTACACATAATAAATGAAAAGACCCGTCGTTCCAATAG
CGAATTAAGCAAATTGCCAACAACTTCATTAAATAAAGAAAAAACCCAAAATGTAATCTTACTTGGCTCAAAAAAAAAAA
AGCATCCATAGTCAACGTTAACACCCATTTGACTTAGTTAAACATTTTTCGTTAACCAGTTAACATTTTTGTTGAAAAAT
AATGAACAGAATCGGCAAAAGTCATTTTTCGTTACAATTCTATTTATGCCATAATTTTTTTTGGCCGACATGCTAGATAT
CTTTTTCATAATAATAGGCTAATCATCCATTGATATGAGACTGAAGTTCCTTTCTTGTCTTCTAAGAGGAGGGAGGAAAA
ACTTTATCCACGTGTCTTCGTCTGACTGGTGATTGATAAAATTTGCAAAGAAGACTGATCACATTAAATTACTTACAGCT
TCATCAACGGCATAATCACATGTCTTCACATGTACACCTGCCCGCACCTGATCCGCATCACTGCTTCCTTTCACCCTAAT
AACATTTGACATGTCAACACGAACACCCAAAAAACTATATACTATAAAGTTATAAACAAATTAATTCGTTCGACCAATAA
CATTAATTTAATTTTATAGAGACCTAACACAAATTAAACAATGATTATTTCTGTTAATTAAATATATATAAGTGAGCACA
ATCCCCCGATGATGCATGAAGAAGCTCTGAATCTAAAACTCCTCTCTCCGACCCCAAATCCAGAAATTCAAGCGAGGAAT
AGAATCTCCCACTAGAGAAAAGCAATCCCAGAAACCCTAAGTTCTTCACGTTTCGTTCTTTTGCTTGTTGATCAAGCAGG
ATATCTCCGAGATTTGTGAGTCTCTTGCTACTTCTTCCTGGAGAACGATTCAGGGTTTGATGTGATAAGAATAGTCATCG
AGGAAGATAGATTTGGGGATTTTTTTTTATTTGTAGATTC
>AT1G06790.1 | chr1:2084645-2087644 FORWARD LENGTH=3000
TCAGGGTATGGAATAACTCCGATATTGAATCCTAGAATCAGATTACAAGTCATTGCGGTCCATGTTGATTAGTTTATCTA
AGGAATAGAAAAGCCAAGTTTCACTTTCCATCAAATTATTAGATGTTTCATGATTACAATTTATTGGGTTTTTTTTGTGT
CAGGGTCAAATTCTACCAACAGTCAACCAACTTGCTAATAAAACGGATTTCAAGCCCCCTTTATCTAAGGGTGAAAAGAA
CACAAGGGTTCAGCCCGACAGAGCAACAGATGTGAAAACGAAGGAGATCAGAGACAAAATTATTCAAGCTAAAGCCTACC
TGAATTTCGCTCCACCTGGAAGTAACTCTCAAGTTGTGAAGGAGTTGAGAGGTCGGCTGAAAGAGCTGGAACGGTCTGTT
GGTGATGCAACAAAGGACAAGGACTTATCAAAGGGGTAAGCACAACTGCTTGATTCAAAAGGAGAACATACCATAATTGC
ATTCAGAAATTTGCTGTTACAACTACAACCTTTTAGTGCCAAAAGTCGTGCTGTTTAAGAATATTATTTTAGTAACCTCT
GACATGATTGTTTCTTTCAGCGCTCTCCGCAGGGTGAAGCCCATGGAAAATGTGTTATATAAGGCTAGTCGTGTCTTTAA
CAATTGCCCTGCCATCGCTACCAAACTCCGTGCCATGAATTATAACACAGAAGAACAAGTTCAGGCGCAGAAAAATCAAG
CAGCGTATCTAATGCAGCTTGCAGCAAGGACCACCCCAAAAGGGCTTCACTGTCTCTCAATGCGGCTGACATCAGAATAC
TTTTCACTGGATCCTGAAAAAAGGCAGATGCCTAACCAGCAAAATTATTTTGACGCTAATTTCAATCATTATGTTGTCTT
CTCTGACAATGTTTTGGCTTCTTCAGTCGTTGTTAACTCTACGATATCTTCATCAAAGGTATCATGCATTTCTTATACAA
ATTTCTACTTGGTTATCATTATATGTTATACCTAATTTTAGAGTGTCTTACACTATATCTTCTCATTTACTTCCGCCACT
TATTAATGTGGCTTCTGATTGCTGTTTGCAGGAGCCAGAAAGAATAGTCTTCCATGTCGTGACTGATTCACTTAATTACC
CAGCAATCTCAATGTGGTTTCTGCTAAACATTCAAAGTAAAGCTACTATCCAAATCCTAAACATTGATGATATGGATGTC
CTGCCTAGAGATTATGATCAATTACTGATGAAGCAAAACTCTAATGACCCAAGATTCATTTCTACACTCAATCACGCACG
CTTCTATCTCCCGGATATATTCCCGGGTTTGAACAAGATGGTACTCTTGGACCATGATGTAGTTGTTCAAAGAGATTTAA
GTAGACTGTGGAGCATTGATATGAAAGGAAAGGTGGTTGGAGCTGTAGAGACTTGTCTTGAAGGTGAATCTTCATTTCGA
TCAATGAGCACATTTATTAATTTCTCAGACACATGGGTCGCTGGGAAATTTAGTCCTAGAGCTTGCACATGGGCTTTCGG
GATGAATCTAATTGATCTCGAAGAATGGAGAATACGGAAGTTGACTTCTACATACATAAAATACTTCAACCTGGTACGCT
ATATACACACACACACTCTACTGCACTTGCTCTCCCTATGGAAATAACACTGTAGCCATATTCAAAGTTTTCAAATGGGT
TCTTAGATTTGTTGATTCGTCATTATATATGAAAAAGATTGTAATAATTATTAGGTTTTAGGTTGGCTATATCGAGGATG
AAAGGTTTTGAATTTAGAACACAAATAACATTGCTGTAACTAGCAAAGAACATAAGCAAGCTAGTGCTAAAGATCATCTC
CTAGAAGAAGAATGGTTACAAGCAACAACATATCTTGTCTATGTAATGGGCGTAAACCTAACAATGGTTTTGGGGAATTT
GTTTTTTTGGCAGGGAACAAAGAGACCATTGTGGAAAGCTGGGAGCTTACCAATAGGTTGGTTGACTTTCTATAGGCAAA
CATTAGCATTGGACAAGAGATGGCATGTGATGGGGTTAGGTCGCGAATCAGGAGTCAAAGCGGTTGACATCGAACAAGCG
GCAGTTATACACTACGATGGGGTCATGAAGCCGTGGTTGGACATTGGAAAAGAGAATTACAAACGTTACTGGAACATACA
CGTCCCTTACCATCACACCTACTTGCAACAGTGCAATCTTCAAGCTTGATACGAAAAAAAAAAAAAAAAAATCTGGCAAC
TTAGGTTCAGTTTCAGATTCTTTTTGTTAAACAAGCTACTCAAGCATGATATCAATGTTATGATTAGCTTCATTCTTTAT
CCCACATCAGTGTATATCTTGGTTCTTCTTTTTTCACACTTTTCATCAGAGCTTAATATTACTTAGACTATAGTGACAGG
CTGACAGCAACAGATTGTTGTCATACCTTGGACTTGGCCCAATTTCCTTTTTTGGCCCACCGGTATGAATAAAAAGAGTG
CGGTTTTCAGTTCGGTTCGGTTTATAAGCGTAACGATGACAAACCGATCGGTTTGTTTTAATTCTTGACTTTAATAACTA
AACCCTAAATCGTTCTTCTTCTTCCGCATCTTCCTCACTCGATTAGTAGGTTCTCTCTTCTTCCAATCTATTCCCAACTT
CTCACTTTTCCGTCTAATCGTTGTCTTCATCACCATCTCTCCGAGTTCCCTTCGAGACCATCTTATCTTCAATGGTTTAG
GTATTGCCCGATTTTAGATAGTTTTGTTCTCTCGTATAGTTATGACAATGGCAGATTTTTGTACGCTCTGCACATGCTTA
ATCTTGAGGATTGGGCTATTATTACGTACTATGATTTAATGAATTTTAGATTTGAATTTTGGAACTTTTGATGATATGCA
TGTTAATGACCAAGAATGCTCCGAATTTGTCTGATTCGTTATTCGAATTCTACTTCTTTGATTGTTTGTTTCCAATTTTC
CATGCATCTGACTTGTGAATTTTGAACAAAATTTTCAGAA
>AT1G06790.2 | chr1:2084645-2087644 FORWARD LENGTH=3000
TCAGGGTATGGAATAACTCCGATATTGAATCCTAGAATCAGATTACAAGTCATTGCGGTCCATGTTGATTAGTTTATCTA
AGGAATAGAAAAGCCAAGTTTCACTTTCCATCAAATTATTAGATGTTTCATGATTACAATTTATTGGGTTTTTTTTGTGT
CAGGGTCAAATTCTACCAACAGTCAACCAACTTGCTAATAAAACGGATTTCAAGCCCCCTTTATCTAAGGGTGAAAAGAA
CACAAGGGTTCAGCCCGACAGAGCAACAGATGTGAAAACGAAGGAGATCAGAGACAAAATTATTCAAGCTAAAGCCTACC
TGAATTTCGCTCCACCTGGAAGTAACTCTCAAGTTGTGAAGGAGTTGAGAGGTCGGCTGAAAGAGCTGGAACGGTCTGTT
GGTGATGCAACAAAGGACAAGGACTTATCAAAGGGGTAAGCACAACTGCTTGATTCAAAAGGAGAACATACCATAATTGC
ATTCAGAAATTTGCTGTTACAACTACAACCTTTTAGTGCCAAAAGTCGTGCTGTTTAAGAATATTATTTTAGTAACCTCT
GACATGATTGTTTCTTTCAGCGCTCTCCGCAGGGTGAAGCCCATGGAAAATGTGTTATATAAGGCTAGTCGTGTCTTTAA
CAATTGCCCTGCCATCGCTACCAAACTCCGTGCCATGAATTATAACACAGAAGAACAAGTTCAGGCGCAGAAAAATCAAG
CAGCGTATCTAATGCAGCTTGCAGCAAGGACCACCCCAAAAGGGCTTCACTGTCTCTCAATGCGGCTGACATCAGAATAC
TTTTCACTGGATCCTGAAAAAAGGCAGATGCCTAACCAGCAAAATTATTTTGACGCTAATTTCAATCATTATGTTGTCTT
CTCTGACAATGTTTTGGCTTCTTCAGTCGTTGTTAACTCTACGATATCTTCATCAAAGGTATCATGCATTTCTTATACAA
ATTTCTACTTGGTTATCATTATATGTTATACCTAATTTTAGAGTGTCTTACACTATATCTTCTCATTTACTTCCGCCACT
TATTAATGTGGCTTCTGATTGCTGTTTGCAGGAGCCAGAAAGAATAGTCTTCCATGTCGTGACTGATTCACTTAATTACC
CAGCAATCTCAATGTGGTTTCTGCTAAACATTCAAAGTAAAGCTACTATCCAAATCCTAAACATTGATGATATGGATGTC
CTGCCTAGAGATTATGATCAATTACTGATGAAGCAAAACTCTAATGACCCAAGATTCATTTCTACACTCAATCACGCACG
CTTCTATCTCCCGGATATATTCCCGGGTTTGAACAAGATGGTACTCTTGGACCATGATGTAGTTGTTCAAAGAGATTTAA
GTAGACTGTGGAGCATTGATATGAAAGGAAAGGTGGTTGGAGCTGTAGAGACTTGTCTTGAAGGTGAATCTTCATTTCGA
TCAATGAGCACATTTATTAATTTCTCAGACACATGGGTCGCTGGGAAATTTAGTCCTAGAGCTTGCACATGGGCTTTCGG
GATGAATCTAATTGATCTCGAAGAATGGAGAATACGGAAGTTGACTTCTACATACATAAAATACTTCAACCTGGTACGCT
ATATACACACACACACTCTACTGCACTTGCTCTCCCTATGGAAATAACACTGTAGCCATATTCAAAGTTTTCAAATGGGT
TCTTAGATTTGTTGATTCGTCATTATATATGAAAAAGATTGTAATAATTATTAGGTTTTAGGTTGGCTATATCGAGGATG
AAAGGTTTTGAATTTAGAACACAAATAACATTGCTGTAACTAGCAAAGAACATAAGCAAGCTAGTGCTAAAGATCATCTC
CTAGAAGAAGAATGGTTACAAGCAACAACATATCTTGTCTATGTAATGGGCGTAAACCTAACAATGGTTTTGGGGAATTT
GTTTTTTTGGCAGGGAACAAAGAGACCATTGTGGAAAGCTGGGAGCTTACCAATAGGTTGGTTGACTTTCTATAGGCAAA
CATTAGCATTGGACAAGAGATGGCATGTGATGGGGTTAGGTCGCGAATCAGGAGTCAAAGCGGTTGACATCGAACAAGCG
GCAGTTATACACTACGATGGGGTCATGAAGCCGTGGTTGGACATTGGAAAAGAGAATTACAAACGTTACTGGAACATACA
CGTCCCTTACCATCACACCTACTTGCAACAGTGCAATCTTCAAGCTTGATACGAAAAAAAAAAAAAAAAAATCTGGCAAC
TTAGGTTCAGTTTCAGATTCTTTTTGTTAAACAAGCTACTCAAGCATGATATCAATGTTATGATTAGCTTCATTCTTTAT
CCCACATCAGTGTATATCTTGGTTCTTCTTTTTTCACACTTTTCATCAGAGCTTAATATTACTTAGACTATAGTGACAGG
CTGACAGCAACAGATTGTTGTCATACCTTGGACTTGGCCCAATTTCCTTTTTTGGCCCACCGGTATGAATAAAAAGAGTG
CGGTTTTCAGTTCGGTTCGGTTTATAAGCGTAACGATGACAAACCGATCGGTTTGTTTTAATTCTTGACTTTAATAACTA
AACCCTAAATCGTTCTTCTTCTTCCGCATCTTCCTCACTCGATTAGTAGGTTCTCTCTTCTTCCAATCTATTCCCAACTT
CTCACTTTTCCGTCTAATCGTTGTCTTCATCACCATCTCTCCGAGTTCCCTTCGAGACCATCTTATCTTCAATGGTTTAG
GTATTGCCCGATTTTAGATAGTTTTGTTCTCTCGTATAGTTATGACAATGGCAGATTTTTGTACGCTCTGCACATGCTTA
ATCTTGAGGATTGGGCTATTATTACGTACTATGATTTAATGAATTTTAGATTTGAATTTTGGAACTTTTGATGATATGCA
TGTTAATGACCAAGAATGCTCCGAATTTGTCTGATTCGTTATTCGAATTCTACTTCTTTGATTGTTTGTTTCCAATTTTC
CATGCATCTGACTTGTGAATTTTGAACAAAATTTTCAGAA
>AT1G06800.1 | chr1:2091444-2094443 REVERSE LENGTH=3000
GAATATTTTACAAATCTTGTTTTGTAAGTGTACTTAAAACTTGTATTTTGCTGTGCTTTAGGGAAGCTGTTAAAAGGAGA
AAAGCTTCCTAAAGAAGAAGAAAATTTCCAGAAAGTGTACGTCAAGGCTCCATCATTTCTTTCAATTCACATGGGTGTTA
AAGCAGAGGTTCTCCCTCCAGATACAGATTGCCATCATTTTGTGCTCGAGGTTTGATAGTTTCCTACTAAGATCTATTCA
CTTGCCAGGTTTATAGTTATTGAATAGCGACTTTCGTTTTGCTGCATCCGTAGGACGATTGGAAGAATCTGGAGGAGCCT
TATGGCAGTATTTTCCTCAGCATTCCAACCATTCTTGATTCATCTTTGGCTCCAGATGGTCGACATATACTTCACATATT
TACAACTTCGTCCATTGAGGATTGGGAGGTAAGGCTACTAATATTATTGCTATTTTCCTTAGCTGTAGAATTATCCTATT
GAGTTTTTATTGATTTGCTCATCTTTGTTTATCAATTCGTCTATATTTTGGTACTAGGGACTCCCTCCAAAAGAGTATGA
GGCGAAAAAGGAAGATGTGGCAGCTAGAATAATCCAGAGACTAGAGAAAAAATTGTTTCCAGGGCTCAGTTCATCTATTA
CGTTCAAGGAGGTTAGGCTTGTTCTTTATTCCCCTACTATTTTACATGCACATTGTAGAAATGGTGATAGTAGGTCTGCA
TGATATGAGAAATCTGTATCTGAAACCCATGAGAATAAGCCTATGCCTTATTTGGGTATTTAGCCTGTATATCTAAACGT
TTTTTGAGGCAGGTGGGAACACCAAGAACACACAGACGATTTCTTGCGAGGGATAAGGGAACTTATGGGCCAATGCCTAG
AGGAACCCCGAAAGGTTTATTAGGCATGCCATTCAATACAACGGTAAGCTAAAGAAAGAGATAGATAGATAGATAACATC
AGGTTTAGTTAGTTCTGGTGGTGAATGGTTTTGCTAATGAAAGAATGGTTGGACTAATAATAGGCTATAGATGGTCTATA
CTGCGTGGGGGATAGTTGTTTTCCTGGCCAGGGAGTTATAGCTGTGGCTTTTTCAGGAGTGATGTGTGCTCATCGGGTAG
CTGCTGATATTGGTGAGAAAATGCCATATTTTTGCAATATGTTAAATAGAATGGGTTGATTATTATGAGCATAAGAAGCA
ATCACTTTTGTGTTTTGATTTTTAGGGCTTGAGAAGAAATCACGAGTACTTGATGTTGGCCTTCTTGGTTTACTTGGTTG
GCTAAGGACACTCGCATAGATCCAATACATTATTTCCTTTTCTTCTTTATTATGTTAATTTCTATTGTTTTACTATTTCT
TCATAGAATTTTACTTTTCTTTATTTTCTTATTTCCTCGTTTACTTTTTTCTAGTTCTATATAAAGAAGACCTTCTTGTA
AGAAATACATCTCATAATAATTTTCTTAAGAAGCATAGAGTTTTTCTCTCTTCTACTGGATTATAGAGTTTCTGGTGGAT
TCCAGAATTTTATTTTTCAAATTCATAGCTTGTAGACTTGTAAACCGATATAGGTTTGGCGCTTGCATTTTTTAGGGTTT
TTCGACCGCGTCAGATTTGTGCATGGGAAAGGTTGATTCATAAAAACTGTAAGCCCATTAAAGTAAAGCCCATTGTTAAC
TCTAAATTATCTTCATTCAGAGTTATATCTTCATTCATTCAGGAATTTCGAAACCCTAGTCAATTATCGAGATCGATCCA
ACCAATTTTTTTTTAAGGTTAAAAGTTTTTGATTCGTGAATGATGATGGAGCCTCCGCCTACGAAGGAGATTGCTTTGGC
CCCTGTATATGTGTATTGGGACATGAAGAGGTGTCCGGTCCAGATGACTATGATGCTCGTCGGGTTGGTCCGTGTATGAA
ACGGATTTTAAGGAAATTAGGCTACAATGGTCCTGTCACCATCACTGCTGTTGGCTCACTAGCAAAGGTCCCTCGTGACA
TCCTTGAAGCGGTTTCTTCCACTGGAATCTCTCTTTATCACGAGTTCTACAGTAAGCATTTCTCATCCTTATTCCCTTTT
TATTCCCTTTATTAGATAAAGAGAGTCTCTCTAAGTATATAGTTTCTGAAACAGGTCGTAAAAGCATGGTTTCGTGTTTC
CTTGGCCATGGTATATTGAATCCACGTCCATCTACTATGATGGTCATATCCCGTCCACCAGTGTACATTCCTCCACGCTT
CTATTCTAATATTAGCCGCCGACGTGAAAATAGATACAACTCCATTTTCCCGTTTCCACTTGAGTCTCCTCGAGAAGCCT
CCTCCACCCTCTGGAAAAAGTTTCTTTTAGCTGATCCAGGGCCACTTGATGAGGAGGATAGCTGCAGTGAAACGCCTGGA
CTTGCCTCCTGGCTTTGCTCTGTGTGCCGTCGTATTGGTTGTGGTCCAGGTATTGCTGGTCAAGGCGTTGATAATTTTAT
CACGCATATCTCTACTCGAGAACATGAACTCAATGTAAGCTAAGCATCCTTGCCACTAGTTTAACTATATTCCCTTTCTC
AGTTGTTCTTTTCTTTGCCTACATTTGACCCTGTGTTGTCTTTTTCCTCGCAGCGTCGAGGCTGTATTACCCCAAAAGGT
GATCGCAATAACTCCAGATTGAAAGAGAGAGATATGTGTAAAGAAGAACATAAGAAAATGATATAATGAGAACAATTCTT
TTTAATCCGTAATGTGTGTGACTGCCAAATATTCTCAAATGATCCACCATTTTCATGATTTTTTGGCTGTTAGAAATAAA
ACGTTTAGAATTTGTACCAAAATACGGGGATGGATTTAAACAATCAATTGTACGTTAAGTTCAACACATTTGAAAATGAT
TTATACGCATGCATCATGAGCATTATTGTATTATTGTTTATTTTATATAGGTCCCTTTATATATTATAAAAGAGTGCAAT
AAATTTGGTTACGACTTTGAAACTCATCGAGCTTTCAACA
>AT1G06800.2 | chr1:2091444-2094443 REVERSE LENGTH=3000
GAATATTTTACAAATCTTGTTTTGTAAGTGTACTTAAAACTTGTATTTTGCTGTGCTTTAGGGAAGCTGTTAAAAGGAGA
AAAGCTTCCTAAAGAAGAAGAAAATTTCCAGAAAGTGTACGTCAAGGCTCCATCATTTCTTTCAATTCACATGGGTGTTA
AAGCAGAGGTTCTCCCTCCAGATACAGATTGCCATCATTTTGTGCTCGAGGTTTGATAGTTTCCTACTAAGATCTATTCA
CTTGCCAGGTTTATAGTTATTGAATAGCGACTTTCGTTTTGCTGCATCCGTAGGACGATTGGAAGAATCTGGAGGAGCCT
TATGGCAGTATTTTCCTCAGCATTCCAACCATTCTTGATTCATCTTTGGCTCCAGATGGTCGACATATACTTCACATATT
TACAACTTCGTCCATTGAGGATTGGGAGGTAAGGCTACTAATATTATTGCTATTTTCCTTAGCTGTAGAATTATCCTATT
GAGTTTTTATTGATTTGCTCATCTTTGTTTATCAATTCGTCTATATTTTGGTACTAGGGACTCCCTCCAAAAGAGTATGA
GGCGAAAAAGGAAGATGTGGCAGCTAGAATAATCCAGAGACTAGAGAAAAAATTGTTTCCAGGGCTCAGTTCATCTATTA
CGTTCAAGGAGGTTAGGCTTGTTCTTTATTCCCCTACTATTTTACATGCACATTGTAGAAATGGTGATAGTAGGTCTGCA
TGATATGAGAAATCTGTATCTGAAACCCATGAGAATAAGCCTATGCCTTATTTGGGTATTTAGCCTGTATATCTAAACGT
TTTTTGAGGCAGGTGGGAACACCAAGAACACACAGACGATTTCTTGCGAGGGATAAGGGAACTTATGGGCCAATGCCTAG
AGGAACCCCGAAAGGTTTATTAGGCATGCCATTCAATACAACGGTAAGCTAAAGAAAGAGATAGATAGATAGATAACATC
AGGTTTAGTTAGTTCTGGTGGTGAATGGTTTTGCTAATGAAAGAATGGTTGGACTAATAATAGGCTATAGATGGTCTATA
CTGCGTGGGGGATAGTTGTTTTCCTGGCCAGGGAGTTATAGCTGTGGCTTTTTCAGGAGTGATGTGTGCTCATCGGGTAG
CTGCTGATATTGGTGAGAAAATGCCATATTTTTGCAATATGTTAAATAGAATGGGTTGATTATTATGAGCATAAGAAGCA
ATCACTTTTGTGTTTTGATTTTTAGGGCTTGAGAAGAAATCACGAGTACTTGATGTTGGCCTTCTTGGTTTACTTGGTTG
GCTAAGGACACTCGCATAGATCCAATACATTATTTCCTTTTCTTCTTTATTATGTTAATTTCTATTGTTTTACTATTTCT
TCATAGAATTTTACTTTTCTTTATTTTCTTATTTCCTCGTTTACTTTTTTCTAGTTCTATATAAAGAAGACCTTCTTGTA
AGAAATACATCTCATAATAATTTTCTTAAGAAGCATAGAGTTTTTCTCTCTTCTACTGGATTATAGAGTTTCTGGTGGAT
TCCAGAATTTTATTTTTCAAATTCATAGCTTGTAGACTTGTAAACCGATATAGGTTTGGCGCTTGCATTTTTTAGGGTTT
TTCGACCGCGTCAGATTTGTGCATGGGAAAGGTTGATTCATAAAAACTGTAAGCCCATTAAAGTAAAGCCCATTGTTAAC
TCTAAATTATCTTCATTCAGAGTTATATCTTCATTCATTCAGGAATTTCGAAACCCTAGTCAATTATCGAGATCGATCCA
ACCAATTTTTTTTTAAGGTTAAAAGTTTTTGATTCGTGAATGATGATGGAGCCTCCGCCTACGAAGGAGATTGCTTTGGC
CCCTGTATATGTGTATTGGGACATGAAGAGGTGTCCGGTCCAGATGACTATGATGCTCGTCGGGTTGGTCCGTGTATGAA
ACGGATTTTAAGGAAATTAGGCTACAATGGTCCTGTCACCATCACTGCTGTTGGCTCACTAGCAAAGGTCCCTCGTGACA
TCCTTGAAGCGGTTTCTTCCACTGGAATCTCTCTTTATCACGAGTTCTACAGTAAGCATTTCTCATCCTTATTCCCTTTT
TATTCCCTTTATTAGATAAAGAGAGTCTCTCTAAGTATATAGTTTCTGAAACAGGTCGTAAAAGCATGGTTTCGTGTTTC
CTTGGCCATGGTATATTGAATCCACGTCCATCTACTATGATGGTCATATCCCGTCCACCAGTGTACATTCCTCCACGCTT
CTATTCTAATATTAGCCGCCGACGTGAAAATAGATACAACTCCATTTTCCCGTTTCCACTTGAGTCTCCTCGAGAAGCCT
CCTCCACCCTCTGGAAAAAGTTTCTTTTAGCTGATCCAGGGCCACTTGATGAGGAGGATAGCTGCAGTGAAACGCCTGGA
CTTGCCTCCTGGCTTTGCTCTGTGTGCCGTCGTATTGGTTGTGGTCCAGGTATTGCTGGTCAAGGCGTTGATAATTTTAT
CACGCATATCTCTACTCGAGAACATGAACTCAATGTAAGCTAAGCATCCTTGCCACTAGTTTAACTATATTCCCTTTCTC
AGTTGTTCTTTTCTTTGCCTACATTTGACCCTGTGTTGTCTTTTTCCTCGCAGCGTCGAGGCTGTATTACCCCAAAAGGT
GATCGCAATAACTCCAGATTGAAAGAGAGAGATATGTGTAAAGAAGAACATAAGAAAATGATATAATGAGAACAATTCTT
TTTAATCCGTAATGTGTGTGACTGCCAAATATTCTCAAATGATCCACCATTTTCATGATTTTTTGGCTGTTAGAAATAAA
ACGTTTAGAATTTGTACCAAAATACGGGGATGGATTTAAACAATCAATTGTACGTTAAGTTCAACACATTTGAAAATGAT
TTATACGCATGCATCATGAGCATTATTGTATTATTGTTTATTTTATATAGGTCCCTTTATATATTATAAAAGAGTGCAAT
AAATTTGGTTACGACTTTGAAACTCATCGAGCTTTCAACA
>AT1G06810.1 | chr1:2092529-2095528 REVERSE LENGTH=3000
ACGAAAAGGAAGGGATCCTTGGATTCTATGGTGACTGTTGGAAGGTCTCATGTGATTTAATTTGACTTTTACGAGTGTTC
ACTGATATATATTACAACTTCTTAACTGTGGTTTGAACAGATCTTCAACTCATTGAACTCCCTGGAACTAAAGTCACTAG
AAGAGCCTATCTACCTTTTTGGACAGTTCTTTCAGAAGCCGCTTGAATGCTTGACACTCGGTATTCATCTAAATCTTCTG
AAATGAATTTGGACTTAAAGTTGTGTTTGGTGTGTGTGTAGATATTTATTGCTGTGAGTCCGTATACGTCCTGCGTAGAT
ACACATAGAAAAATCTACTGACATGAATCTTGTTGTGTTATTCTCTGTGCTGTATAGCTTATTACTTGCCCCAAAATGCT
GGGGCTATAGCTCGGAAGTACATAAAGGATCCTCAATTATTGTCTTTCATTGATGCAGAGGTGAGAAAAAAACATTATTT
TTTCTTAACTTGCACAATTTTTTTCACTCAAATTTATATCCAGAATATAGCATGGATATCACCCTTCATATTTGCCTGCA
GTGTTTCATTGTGAGCACAGTCAATGCTTTGCAGACGCCAATGATCAATGCAAGTATGGTAGGATTCTTGTTTTTGCATT
TGGTGTCTACTCGTGTTACCCTTTATTTTATTTTTTCTTATGTCTTCAAGGACAGGTTTTATGTGACAGGCACTATGGAG
GAATTAACTACCCGGTTGGTGGAGTTGGTGGGATTGCCAAGTCTTTGGCAGAAGGGCTTGTTGATCAAGGCAGTGAAATA
CAATACAAGGCTAATGTAAAAAGTATAATACTTGATCATGGAAAGGCAGTAAGTTTCTGTATGAGTCTTGTTGAAGTTTT
ATTTTTTTCATTAACCCTTTGAAATTCCTTTTTGGTTATGAAAATCGTTTTATTTTCTGGACCTTAATTTTCAGGTTGGT
GTAAGGCTAGCAGATGGAAGAGAATTTTTCGCTAAGACGATAATTTCAAATGCTACAAGATGGGATACGTTTGGTAAGAG
AAAACAATGACTTATGTAACTGTCGAATAGCTTCCTAAAGAAAAAGAATATTTTACAAATCTTGTTTTGTAAGTGTACTT
AAAACTTGTATTTTGCTGTGCTTTAGGGAAGCTGTTAAAAGGAGAAAAGCTTCCTAAAGAAGAAGAAAATTTCCAGAAAG
TGTACGTCAAGGCTCCATCATTTCTTTCAATTCACATGGGTGTTAAAGCAGAGGTTCTCCCTCCAGATACAGATTGCCAT
CATTTTGTGCTCGAGGTTTGATAGTTTCCTACTAAGATCTATTCACTTGCCAGGTTTATAGTTATTGAATAGCGACTTTC
GTTTTGCTGCATCCGTAGGACGATTGGAAGAATCTGGAGGAGCCTTATGGCAGTATTTTCCTCAGCATTCCAACCATTCT
TGATTCATCTTTGGCTCCAGATGGTCGACATATACTTCACATATTTACAACTTCGTCCATTGAGGATTGGGAGGTAAGGC
TACTAATATTATTGCTATTTTCCTTAGCTGTAGAATTATCCTATTGAGTTTTTATTGATTTGCTCATCTTTGTTTATCAA
TTCGTCTATATTTTGGTACTAGGGACTCCCTCCAAAAGAGTATGAGGCGAAAAAGGAAGATGTGGCAGCTAGAATAATCC
AGAGACTAGAGAAAAAATTGTTTCCAGGGCTCAGTTCATCTATTACGTTCAAGGAGGTTAGGCTTGTTCTTTATTCCCCT
ACTATTTTACATGCACATTGTAGAAATGGTGATAGTAGGTCTGCATGATATGAGAAATCTGTATCTGAAACCCATGAGAA
TAAGCCTATGCCTTATTTGGGTATTTAGCCTGTATATCTAAACGTTTTTTGAGGCAGGTGGGAACACCAAGAACACACAG
ACGATTTCTTGCGAGGGATAAGGGAACTTATGGGCCAATGCCTAGAGGAACCCCGAAAGGTTTATTAGGCATGCCATTCA
ATACAACGGTAAGCTAAAGAAAGAGATAGATAGATAGATAACATCAGGTTTAGTTAGTTCTGGTGGTGAATGGTTTTGCT
AATGAAAGAATGGTTGGACTAATAATAGGCTATAGATGGTCTATACTGCGTGGGGGATAGTTGTTTTCCTGGCCAGGGAG
TTATAGCTGTGGCTTTTTCAGGAGTGATGTGTGCTCATCGGGTAGCTGCTGATATTGGTGAGAAAATGCCATATTTTTGC
AATATGTTAAATAGAATGGGTTGATTATTATGAGCATAAGAAGCAATCACTTTTGTGTTTTGATTTTTAGGGCTTGAGAA
GAAATCACGAGTACTTGATGTTGGCCTTCTTGGTTTACTTGGTTGGCTAAGGACACTCGCATAGATCCAATACATTATTT
CCTTTTCTTCTTTATTATGTTAATTTCTATTGTTTTACTATTTCTTCATAGAATTTTACTTTTCTTTATTTTCTTATTTC
CTCGTTTACTTTTTTCTAGTTCTATATAAAGAAGACCTTCTTGTAAGAAATACATCTCATAATAATTTTCTTAAGAAGCA
TAGAGTTTTTCTCTCTTCTACTGGATTATAGAGTTTCTGGTGGATTCCAGAATTTTATTTTTCAAATTCATAGCTTGTAG
ACTTGTAAACCGATATAGGTTTGGCGCTTGCATTTTTTAGGGTTTTTCGACCGCGTCAGATTTGTGCATGGGAAAGGTTG
ATTCATAAAAACTGTAAGCCCATTAAAGTAAAGCCCATTGTTAACTCTAAATTATCTTCATTCAGAGTTATATCTTCATT
CATTCAGGAATTTCGAAACCCTAGTCAATTATCGAGATCGATCCAACCAATTTTTTTTTAAGGTTAAAAGTTTTTGATTC
GTGAATGATGATGGAGCCTCCGCCTACGAAGGAGATTGCTTTGGCCCCTGTATATGTGTATTGGGACATGAAGAGGTGTC
CGGTCCAGATGACTATGATGCTCGTCGGGTTGGTCCGTGT
>AT1G06820.4 | chr1:2095857-2098856 REVERSE LENGTH=3000
TCTTAATGTGAATTCTTTGGAGATGACTTATAAGCAGCATAGATGATATTGTGTGCTTTTAAGTTCGGCTCTATTCCTCG
TGAATAACAATTTACATACAAATATGTGTTTTGGCAGTTAAATTAAAAGAGCCTCTAGACTTTGCGATGAGACTACGGAT
TGCTTTAGGTTCAGCCAAGGGAATCTTGTATTTACACACGGAAGCTAATCCCCCGATATTTCATCGCGATATCAAAGCAA
GCAACATATTGTTGGACTCCAGATTCACCGCAAAGGTTGCAGATTTTGGACTCTCAAGACTTGCCCCAGTACCTGATATG
GAAGGCATCTCACCTCAGCACGTGTCTACTGTTGTAAAAGGGACTCCTGTAAGATCTCATTCCTGCATTGCTTCTCTAAA
GTTTTTTTCTCAAACTCATGACTGAGAGTTATTTGTCGACTTGCAGGGTTACCTTGACCCGGAATATTTCTTGACTCATC
AATTGACGGACAAAAGTGATGTATATAGTCTAGGCGTAGTGTTGTTAGAGCTCTTTACTGGAATGCAGCCAATCACACAT
GGCAAGAACATTGTGCGAGAGGTAATTCTGAGTAGATAATAAGAGCGTGTGTTTTCCTTTTAGGCGTTATATAAATTGTG
TGGAATGTTTGTTTCTGTCAGATCAACATTGCCTACGAGTCTGGTTCGATATTATCAACCGTGGATAAGAGAATGAGCTC
AGTTCCAGACGAATGCCTCGAAAAGTTTGCAACTTTAGCGCTGCGATGCTGCAGAGAGGAGACAGATGCGAGGCCTTCAA
TGGCAGAAGTTGTAAGAGAACTAGAAATCATATGGGAACTGATGCCGGAATCTCATGTAGCCAAGACAGCGGATCTCTCT
GAGACAATGACTCATCCATCATCGTCATCGAATTCTTCAATCATGAAGCATCATTATACATCGATGGATGTCTCCGGCTC
TGACCTCGTCAGTGGAGTTGCTCCCTCAGTTGCACCTAGATAGAAACTTTCTTCGACTCATACACCATACACTGTTTCTT
TGATTATTCAGTGTGATTTTGTTGTTGTTCTTTCTTTGTACAGGAAAAATGATTGTAAGCGATGTAACGGTATATGTTGC
AGACATTTTAATATGTCTGCCTTTGTGAGTTATCTGTTCCGCTTCTTATGTGTTTTGACTTGGATCATACTGGATTTTTT
TACCTTCGAATCAATATAACAGTCTTATAATTATACGTACACTTTCCCAATGTTATACAACCAATAATAATACCAAAAAA
CACATTACAAAGATTTGGCTCAATTTTGTTCCTTATTGAATAACATATACATAGCTAATTAATATCATAAATACTCCTTC
GTTGTTGTTTAACATAAATATGGCTTCACTAGGGGAACGAGCGAGCTGCTTAGGTGCATGGACATTACTTCGTTGGTCGA
ACCAACGAGCTTGCCACCAATGAAGACGGCTGGGACCGGCTTTGAACACCCTAGCCTCATAAGAGCCTTCTCTATCTCTC
GGCATTCAGGGTCCTTATCAATCTCGTGGATCTTAGGGTTAACACCAAGATCTTGGAAGAGAACTTGAACCGCATAGGAC
AAACAACAGGAGCTCTTGGTAAATATAACCACCCCTTTTTCGGACGACATTCTCATAACTTTGTCCATTATCTTGCATAA
GGTGAAGAAGAAGAAGTATATGGATTGAAAGGAGTAGCTAGAGTCTCAGGCTATTTATAACAGGAGGGAAGAATAACTGA
ATAAGAATCCACATACAGAGATCACAAGAAGATCGTTGAAAATGTTCCCAAGTCCGACTTTATTATATATGAGCAAGATG
ATTCGACGAGACCGAACCTTTTCTTCGGCAGCCTTTACCCTTTTGATTGTAAGGACCAATAATATGAATGATCATTCCAT
ATATTTTCTCTTGGATACAAAGATGCGGTCTCAACGATCCTCCTACAAGTTGCTAAAAAGAGAGTGTATTCGACGTTGAA
TATAGATAGATAGATGCTTCATACTTTTGGACCATTTGATTTATTCTGCAGATTCCATGAATATCGGACATAAGGAATCT
TGGTGACCCAAACTATGCAACAAGAAAATCAACTTGCATTCAACTTTTCATAGCTATTCCAACTTGGTTGGGTCTCTTAA
AGGCAAAAGAGCTCACATATTTTTGTATCCTTAACAAATCTTGCCGTAATGTTGTTTCTTTTGTTCAGATTATGGTTTTA
ATGTTTAATCAAAGCTTGTACAAGTGTAACGTAGTATACACATAACGTAATCATGATCAAAGAAGGGCAAGAATCATATG
AGACCAAAAAAATAATGACAAGCCAAGGCAATGGGAAAGGAAAACAAATTCAGAAAACTGAAATGAAGATGAAGAAGAGC
AGATGATGGAGAAGAGAATCAGATTGACCATAACAGTGGATCGAGCTTGTCAGTCGTTTTTCGTGCCATATAGATATGAT
GAGAATCAAAGAGGGGTATACAACGTGATGATTTTGAAGGGTATAGTTGTCATTCTTCTTACTGTAGATTCTGATTGAGG
GGTAGGTAATTTGATTTCGCTGTAGAAATTGATTGGTTTTGGGAAATATTCAATCCAAGGATAGTGTCGAGCAACCATGG
ATTTGTGTTTTCAAAATCCCGTAAAGTGTGGTGATCGTTTGTTCTCCGCATTGAATACCTCTACGTATTACAAGCTGGGT
ACTTCGAATTTAGGGTTTAATGGTCCAGTTTTAGAGAATCGGAAGAAGAAGAAGAAGCTGCCTCGTATGGTTACAGTGAA
ATCCGTTTCTTCAAGTGTGGTTGCTAGTACCGTACAAGGGACGAAGAGAGATGGAGGAGAGAGTCTGTACGACGCCATTG
TTATCGGTTCTGGGATTGGTGGATTAGTTGCTGCGACTCAGCTAGCTGTGAAAGAAGCTAGGGTTTTAGTTCTTGAGAAG
TATTTGATTCCTGGTGGCAGCTCTGGTTTTTACGAGAGAG
>AT1G06820.1 | chr1:2096221-2099220 REVERSE LENGTH=3000
GGAACGGTTGTGGCAATTAAAAGAGCACAAGAGGGATCATTGCAGGGTGAGAAGGAGTTCCTAACTGAAATTGAATTGTT
ATCGAGATTGCATCACAGAAACCTTGTTTCGTTGCTTGGATTCTGTGATGAAGAAGGCGAACAGGTACTTTGTCCAAATT
CCTCTTCTGGTTGATGTCCAAAACGTTTATATGTATCTCTTATTGCTTGTATTGTTAAGCGTGCAGATGCTGGTTTATGA
GTACATGGAAAATGGTACTTTGCGAGACAACATTTCTGGTATGTTTTACTTCTTCACTGAGTCATCTATAGTGGTGCTTG
TTCTCTATGTGAATCAGCAAAGACTACCCACCGATGTTCACTGTTCTTAATGTGAATTCTTTGGAGATGACTTATAAGCA
GCATAGATGATATTGTGTGCTTTTAAGTTCGGCTCTATTCCTCGTGAATAACAATTTACATACAAATATGTGTTTTGGCA
GTTAAATTAAAAGAGCCTCTAGACTTTGCGATGAGACTACGGATTGCTTTAGGTTCAGCCAAGGGAATCTTGTATTTACA
CACGGAAGCTAATCCCCCGATATTTCATCGCGATATCAAAGCAAGCAACATATTGTTGGACTCCAGATTCACCGCAAAGG
TTGCAGATTTTGGACTCTCAAGACTTGCCCCAGTACCTGATATGGAAGGCATCTCACCTCAGCACGTGTCTACTGTTGTA
AAAGGGACTCCTGTAAGATCTCATTCCTGCATTGCTTCTCTAAAGTTTTTTTCTCAAACTCATGACTGAGAGTTATTTGT
CGACTTGCAGGGTTACCTTGACCCGGAATATTTCTTGACTCATCAATTGACGGACAAAAGTGATGTATATAGTCTAGGCG
TAGTGTTGTTAGAGCTCTTTACTGGAATGCAGCCAATCACACATGGCAAGAACATTGTGCGAGAGGTAATTCTGAGTAGA
TAATAAGAGCGTGTGTTTTCCTTTTAGGCGTTATATAAATTGTGTGGAATGTTTGTTTCTGTCAGATCAACATTGCCTAC
GAGTCTGGTTCGATATTATCAACCGTGGATAAGAGAATGAGCTCAGTTCCAGACGAATGCCTCGAAAAGTTTGCAACTTT
AGCGCTGCGATGCTGCAGAGAGGAGACAGATGCGAGGCCTTCAATGGCAGAAGTTGTAAGAGAACTAGAAATCATATGGG
AACTGATGCCGGAATCTCATGTAGCCAAGACAGCGGATCTCTCTGAGACAATGACTCATCCATCATCGTCATCGAATTCT
TCAATCATGAAGCATCATTATACATCGATGGATGTCTCCGGCTCTGACCTCGTCAGTGGAGTTGCTCCCTCAGTTGCACC
TAGATAGAAACTTTCTTCGACTCATACACCATACACTGTTTCTTTGATTATTCAGTGTGATTTTGTTGTTGTTCTTTCTT
TGTACAGGAAAAATGATTGTAAGCGATGTAACGGTATATGTTGCAGACATTTTAATATGTCTGCCTTTGTGAGTTATCTG
TTCCGCTTCTTATGTGTTTTGACTTGGATCATACTGGATTTTTTTACCTTCGAATCAATATAACAGTCTTATAATTATAC
GTACACTTTCCCAATGTTATACAACCAATAATAATACCAAAAAACACATTACAAAGATTTGGCTCAATTTTGTTCCTTAT
TGAATAACATATACATAGCTAATTAATATCATAAATACTCCTTCGTTGTTGTTTAACATAAATATGGCTTCACTAGGGGA
ACGAGCGAGCTGCTTAGGTGCATGGACATTACTTCGTTGGTCGAACCAACGAGCTTGCCACCAATGAAGACGGCTGGGAC
CGGCTTTGAACACCCTAGCCTCATAAGAGCCTTCTCTATCTCTCGGCATTCAGGGTCCTTATCAATCTCGTGGATCTTAG
GGTTAACACCAAGATCTTGGAAGAGAACTTGAACCGCATAGGACAAACAACAGGAGCTCTTGGTAAATATAACCACCCCT
TTTTCGGACGACATTCTCATAACTTTGTCCATTATCTTGCATAAGGTGAAGAAGAAGAAGTATATGGATTGAAAGGAGTA
GCTAGAGTCTCAGGCTATTTATAACAGGAGGGAAGAATAACTGAATAAGAATCCACATACAGAGATCACAAGAAGATCGT
TGAAAATGTTCCCAAGTCCGACTTTATTATATATGAGCAAGATGATTCGACGAGACCGAACCTTTTCTTCGGCAGCCTTT
ACCCTTTTGATTGTAAGGACCAATAATATGAATGATCATTCCATATATTTTCTCTTGGATACAAAGATGCGGTCTCAACG
ATCCTCCTACAAGTTGCTAAAAAGAGAGTGTATTCGACGTTGAATATAGATAGATAGATGCTTCATACTTTTGGACCATT
TGATTTATTCTGCAGATTCCATGAATATCGGACATAAGGAATCTTGGTGACCCAAACTATGCAACAAGAAAATCAACTTG
CATTCAACTTTTCATAGCTATTCCAACTTGGTTGGGTCTCTTAAAGGCAAAAGAGCTCACATATTTTTGTATCCTTAACA
AATCTTGCCGTAATGTTGTTTCTTTTGTTCAGATTATGGTTTTAATGTTTAATCAAAGCTTGTACAAGTGTAACGTAGTA
TACACATAACGTAATCATGATCAAAGAAGGGCAAGAATCATATGAGACCAAAAAAATAATGACAAGCCAAGGCAATGGGA
AAGGAAAACAAATTCAGAAAACTGAAATGAAGATGAAGAAGAGCAGATGATGGAGAAGAGAATCAGATTGACCATAACAG
TGGATCGAGCTTGTCAGTCGTTTTTCGTGCCATATAGATATGATGAGAATCAAAGAGGGGTATACAACGTGATGATTTTG
AAGGGTATAGTTGTCATTCTTCTTACTGTAGATTCTGATTGAGGGGTAGGTAATTTGATTTCGCTGTAGAAATTGATTGG
TTTTGGGAAATATTCAATCCAAGGATAGTGTCGAGCAACC
>AT1G06820.3 | chr1:2096221-2099220 REVERSE LENGTH=3000
GGAACGGTTGTGGCAATTAAAAGAGCACAAGAGGGATCATTGCAGGGTGAGAAGGAGTTCCTAACTGAAATTGAATTGTT
ATCGAGATTGCATCACAGAAACCTTGTTTCGTTGCTTGGATTCTGTGATGAAGAAGGCGAACAGGTACTTTGTCCAAATT
CCTCTTCTGGTTGATGTCCAAAACGTTTATATGTATCTCTTATTGCTTGTATTGTTAAGCGTGCAGATGCTGGTTTATGA
GTACATGGAAAATGGTACTTTGCGAGACAACATTTCTGGTATGTTTTACTTCTTCACTGAGTCATCTATAGTGGTGCTTG
TTCTCTATGTGAATCAGCAAAGACTACCCACCGATGTTCACTGTTCTTAATGTGAATTCTTTGGAGATGACTTATAAGCA
GCATAGATGATATTGTGTGCTTTTAAGTTCGGCTCTATTCCTCGTGAATAACAATTTACATACAAATATGTGTTTTGGCA
GTTAAATTAAAAGAGCCTCTAGACTTTGCGATGAGACTACGGATTGCTTTAGGTTCAGCCAAGGGAATCTTGTATTTACA
CACGGAAGCTAATCCCCCGATATTTCATCGCGATATCAAAGCAAGCAACATATTGTTGGACTCCAGATTCACCGCAAAGG
TTGCAGATTTTGGACTCTCAAGACTTGCCCCAGTACCTGATATGGAAGGCATCTCACCTCAGCACGTGTCTACTGTTGTA
AAAGGGACTCCTGTAAGATCTCATTCCTGCATTGCTTCTCTAAAGTTTTTTTCTCAAACTCATGACTGAGAGTTATTTGT
CGACTTGCAGGGTTACCTTGACCCGGAATATTTCTTGACTCATCAATTGACGGACAAAAGTGATGTATATAGTCTAGGCG
TAGTGTTGTTAGAGCTCTTTACTGGAATGCAGCCAATCACACATGGCAAGAACATTGTGCGAGAGGTAATTCTGAGTAGA
TAATAAGAGCGTGTGTTTTCCTTTTAGGCGTTATATAAATTGTGTGGAATGTTTGTTTCTGTCAGATCAACATTGCCTAC
GAGTCTGGTTCGATATTATCAACCGTGGATAAGAGAATGAGCTCAGTTCCAGACGAATGCCTCGAAAAGTTTGCAACTTT
AGCGCTGCGATGCTGCAGAGAGGAGACAGATGCGAGGCCTTCAATGGCAGAAGTTGTAAGAGAACTAGAAATCATATGGG
AACTGATGCCGGAATCTCATGTAGCCAAGACAGCGGATCTCTCTGAGACAATGACTCATCCATCATCGTCATCGAATTCT
TCAATCATGAAGCATCATTATACATCGATGGATGTCTCCGGCTCTGACCTCGTCAGTGGAGTTGCTCCCTCAGTTGCACC
TAGATAGAAACTTTCTTCGACTCATACACCATACACTGTTTCTTTGATTATTCAGTGTGATTTTGTTGTTGTTCTTTCTT
TGTACAGGAAAAATGATTGTAAGCGATGTAACGGTATATGTTGCAGACATTTTAATATGTCTGCCTTTGTGAGTTATCTG
TTCCGCTTCTTATGTGTTTTGACTTGGATCATACTGGATTTTTTTACCTTCGAATCAATATAACAGTCTTATAATTATAC
GTACACTTTCCCAATGTTATACAACCAATAATAATACCAAAAAACACATTACAAAGATTTGGCTCAATTTTGTTCCTTAT
TGAATAACATATACATAGCTAATTAATATCATAAATACTCCTTCGTTGTTGTTTAACATAAATATGGCTTCACTAGGGGA
ACGAGCGAGCTGCTTAGGTGCATGGACATTACTTCGTTGGTCGAACCAACGAGCTTGCCACCAATGAAGACGGCTGGGAC
CGGCTTTGAACACCCTAGCCTCATAAGAGCCTTCTCTATCTCTCGGCATTCAGGGTCCTTATCAATCTCGTGGATCTTAG
GGTTAACACCAAGATCTTGGAAGAGAACTTGAACCGCATAGGACAAACAACAGGAGCTCTTGGTAAATATAACCACCCCT
TTTTCGGACGACATTCTCATAACTTTGTCCATTATCTTGCATAAGGTGAAGAAGAAGAAGTATATGGATTGAAAGGAGTA
GCTAGAGTCTCAGGCTATTTATAACAGGAGGGAAGAATAACTGAATAAGAATCCACATACAGAGATCACAAGAAGATCGT
TGAAAATGTTCCCAAGTCCGACTTTATTATATATGAGCAAGATGATTCGACGAGACCGAACCTTTTCTTCGGCAGCCTTT
ACCCTTTTGATTGTAAGGACCAATAATATGAATGATCATTCCATATATTTTCTCTTGGATACAAAGATGCGGTCTCAACG
ATCCTCCTACAAGTTGCTAAAAAGAGAGTGTATTCGACGTTGAATATAGATAGATAGATGCTTCATACTTTTGGACCATT
TGATTTATTCTGCAGATTCCATGAATATCGGACATAAGGAATCTTGGTGACCCAAACTATGCAACAAGAAAATCAACTTG
CATTCAACTTTTCATAGCTATTCCAACTTGGTTGGGTCTCTTAAAGGCAAAAGAGCTCACATATTTTTGTATCCTTAACA
AATCTTGCCGTAATGTTGTTTCTTTTGTTCAGATTATGGTTTTAATGTTTAATCAAAGCTTGTACAAGTGTAACGTAGTA
TACACATAACGTAATCATGATCAAAGAAGGGCAAGAATCATATGAGACCAAAAAAATAATGACAAGCCAAGGCAATGGGA
AAGGAAAACAAATTCAGAAAACTGAAATGAAGATGAAGAAGAGCAGATGATGGAGAAGAGAATCAGATTGACCATAACAG
TGGATCGAGCTTGTCAGTCGTTTTTCGTGCCATATAGATATGATGAGAATCAAAGAGGGGTATACAACGTGATGATTTTG
AAGGGTATAGTTGTCATTCTTCTTACTGTAGATTCTGATTGAGGGGTAGGTAATTTGATTTCGCTGTAGAAATTGATTGG
TTTTGGGAAATATTCAATCCAAGGATAGTGTCGAGCAACC
>AT1G06820.2 | chr1:2096221-2099220 REVERSE LENGTH=3000
GGAACGGTTGTGGCAATTAAAAGAGCACAAGAGGGATCATTGCAGGGTGAGAAGGAGTTCCTAACTGAAATTGAATTGTT
ATCGAGATTGCATCACAGAAACCTTGTTTCGTTGCTTGGATTCTGTGATGAAGAAGGCGAACAGGTACTTTGTCCAAATT
CCTCTTCTGGTTGATGTCCAAAACGTTTATATGTATCTCTTATTGCTTGTATTGTTAAGCGTGCAGATGCTGGTTTATGA
GTACATGGAAAATGGTACTTTGCGAGACAACATTTCTGGTATGTTTTACTTCTTCACTGAGTCATCTATAGTGGTGCTTG
TTCTCTATGTGAATCAGCAAAGACTACCCACCGATGTTCACTGTTCTTAATGTGAATTCTTTGGAGATGACTTATAAGCA
GCATAGATGATATTGTGTGCTTTTAAGTTCGGCTCTATTCCTCGTGAATAACAATTTACATACAAATATGTGTTTTGGCA
GTTAAATTAAAAGAGCCTCTAGACTTTGCGATGAGACTACGGATTGCTTTAGGTTCAGCCAAGGGAATCTTGTATTTACA
CACGGAAGCTAATCCCCCGATATTTCATCGCGATATCAAAGCAAGCAACATATTGTTGGACTCCAGATTCACCGCAAAGG
TTGCAGATTTTGGACTCTCAAGACTTGCCCCAGTACCTGATATGGAAGGCATCTCACCTCAGCACGTGTCTACTGTTGTA
AAAGGGACTCCTGTAAGATCTCATTCCTGCATTGCTTCTCTAAAGTTTTTTTCTCAAACTCATGACTGAGAGTTATTTGT
CGACTTGCAGGGTTACCTTGACCCGGAATATTTCTTGACTCATCAATTGACGGACAAAAGTGATGTATATAGTCTAGGCG
TAGTGTTGTTAGAGCTCTTTACTGGAATGCAGCCAATCACACATGGCAAGAACATTGTGCGAGAGGTAATTCTGAGTAGA
TAATAAGAGCGTGTGTTTTCCTTTTAGGCGTTATATAAATTGTGTGGAATGTTTGTTTCTGTCAGATCAACATTGCCTAC
GAGTCTGGTTCGATATTATCAACCGTGGATAAGAGAATGAGCTCAGTTCCAGACGAATGCCTCGAAAAGTTTGCAACTTT
AGCGCTGCGATGCTGCAGAGAGGAGACAGATGCGAGGCCTTCAATGGCAGAAGTTGTAAGAGAACTAGAAATCATATGGG
AACTGATGCCGGAATCTCATGTAGCCAAGACAGCGGATCTCTCTGAGACAATGACTCATCCATCATCGTCATCGAATTCT
TCAATCATGAAGCATCATTATACATCGATGGATGTCTCCGGCTCTGACCTCGTCAGTGGAGTTGCTCCCTCAGTTGCACC
TAGATAGAAACTTTCTTCGACTCATACACCATACACTGTTTCTTTGATTATTCAGTGTGATTTTGTTGTTGTTCTTTCTT
TGTACAGGAAAAATGATTGTAAGCGATGTAACGGTATATGTTGCAGACATTTTAATATGTCTGCCTTTGTGAGTTATCTG
TTCCGCTTCTTATGTGTTTTGACTTGGATCATACTGGATTTTTTTACCTTCGAATCAATATAACAGTCTTATAATTATAC
GTACACTTTCCCAATGTTATACAACCAATAATAATACCAAAAAACACATTACAAAGATTTGGCTCAATTTTGTTCCTTAT
TGAATAACATATACATAGCTAATTAATATCATAAATACTCCTTCGTTGTTGTTTAACATAAATATGGCTTCACTAGGGGA
ACGAGCGAGCTGCTTAGGTGCATGGACATTACTTCGTTGGTCGAACCAACGAGCTTGCCACCAATGAAGACGGCTGGGAC
CGGCTTTGAACACCCTAGCCTCATAAGAGCCTTCTCTATCTCTCGGCATTCAGGGTCCTTATCAATCTCGTGGATCTTAG
GGTTAACACCAAGATCTTGGAAGAGAACTTGAACCGCATAGGACAAACAACAGGAGCTCTTGGTAAATATAACCACCCCT
TTTTCGGACGACATTCTCATAACTTTGTCCATTATCTTGCATAAGGTGAAGAAGAAGAAGTATATGGATTGAAAGGAGTA
GCTAGAGTCTCAGGCTATTTATAACAGGAGGGAAGAATAACTGAATAAGAATCCACATACAGAGATCACAAGAAGATCGT
TGAAAATGTTCCCAAGTCCGACTTTATTATATATGAGCAAGATGATTCGACGAGACCGAACCTTTTCTTCGGCAGCCTTT
ACCCTTTTGATTGTAAGGACCAATAATATGAATGATCATTCCATATATTTTCTCTTGGATACAAAGATGCGGTCTCAACG
ATCCTCCTACAAGTTGCTAAAAAGAGAGTGTATTCGACGTTGAATATAGATAGATAGATGCTTCATACTTTTGGACCATT
TGATTTATTCTGCAGATTCCATGAATATCGGACATAAGGAATCTTGGTGACCCAAACTATGCAACAAGAAAATCAACTTG
CATTCAACTTTTCATAGCTATTCCAACTTGGTTGGGTCTCTTAAAGGCAAAAGAGCTCACATATTTTTGTATCCTTAACA
AATCTTGCCGTAATGTTGTTTCTTTTGTTCAGATTATGGTTTTAATGTTTAATCAAAGCTTGTACAAGTGTAACGTAGTA
TACACATAACGTAATCATGATCAAAGAAGGGCAAGAATCATATGAGACCAAAAAAATAATGACAAGCCAAGGCAATGGGA
AAGGAAAACAAATTCAGAAAACTGAAATGAAGATGAAGAAGAGCAGATGATGGAGAAGAGAATCAGATTGACCATAACAG
TGGATCGAGCTTGTCAGTCGTTTTTCGTGCCATATAGATATGATGAGAATCAAAGAGGGGTATACAACGTGATGATTTTG
AAGGGTATAGTTGTCATTCTTCTTACTGTAGATTCTGATTGAGGGGTAGGTAATTTGATTTCGCTGTAGAAATTGATTGG
TTTTGGGAAATATTCAATCCAAGGATAGTGTCGAGCAACC
>AT1G06830.1 | chr1:2094189-2097188 FORWARD LENGTH=3000
TATAAACCTGGCAAGTGAATAGATCTTAGTAGGAAACTATCAAACCTCGAGCACAAAATGATGGCAATCTGTATCTGGAG
GGAGAACCTCTGCTTTAACACCCATGTGAATTGAAAGAAATGATGGAGCCTTGACGTACACTTTCTGGAAATTTTCTTCT
TCTTTAGGAAGCTTTTCTCCTTTTAACAGCTTCCCTAAAGCACAGCAAAATACAAGTTTTAAGTACACTTACAAAACAAG
ATTTGTAAAATATTCTTTTTCTTTAGGAAGCTATTCGACAGTTACATAAGTCATTGTTTTCTCTTACCAAACGTATCCCA
TCTTGTAGCATTTGAAATTATCGTCTTAGCGAAAAATTCTCTTCCATCTGCTAGCCTTACACCAACCTGAAAATTAAGGT
CCAGAAAATAAAACGATTTTCATAACCAAAAAGGAATTTCAAAGGGTTAATGAAAAAAATAAAACTTCAACAAGACTCAT
ACAGAAACTTACTGCCTTTCCATGATCAAGTATTATACTTTTTACATTAGCCTTGTATTGTATTTCACTGCCTTGATCAA
CAAGCCCTTCTGCCAAAGACTTGGCAATCCCACCAACTCCACCAACCGGGTAGTTAATTCCTCCATAGTGCCTGTCACAT
AAAACCTGTCCTTGAAGACATAAGAAAAAATAAAATAAAGGGTAACACGAGTAGACACCAAATGCAAAAACAAGAATCCT
ACCATACTTGCATTGATCATTGGCGTCTGCAAAGCATTGACTGTGCTCACAATGAAACACTGCAGGCAAATATGAAGGGT
GATATCCATGCTATATTCTGGATATAAATTTGAGTGAAAAAAATTGTGCAAGTTAAGAAAAAATAATGTTTTTTTCTCAC
CTCTGCATCAATGAAAGACAATAATTGAGGATCCTTTATGTACTTCCGAGCTATAGCCCCAGCATTTTGGGGCAAGTAAT
AAGCTATACAGCACAGAGAATAACACAACAAGATTCATGTCAGTAGATTTTTCTATGTGTATCTACGCAGGACGTATACG
GACTCACAGCAATAAATATCTACACACACACCAAACACAACTTTAAGTCCAAATTCATTTCAGAAGATTTAGATGAATAC
CGAGTGTCAAGCATTCAAGCGGCTTCTGAAAGAACTGTCCAAAAAGGTAGATAGGCTCTTCTAGTGACTTTAGTTCCAGG
GAGTTCAATGAGTTGAAGATCTGTTCAAACCACAGTTAAGAAGTTGTAATATATATCAGTGAACACTCGTAAAAGTCAAA
TTAAATCACATGAGACCTTCCAACAGTCACCATAGAATCCAAGGATCCCTTCCTTTTCGTGAGGAAACTTGCTCGTAAGC
TCAGCGATGAAATCATCGTATTCCCTATGAATCCGAACAGAAAGATTATTGGGGAGATGGAAATGGACAGTGGTAGGATC
AGGTATAACCTCCATCTTACGACCAACTGCCTTCAATGCCTGAGTTATCAAGTTTAGGTTCCCCTGTTCCCTTCAAATTA
AGCCATTATTACTTTAGCCAAGGACCAAACAAACTAGTGCTTCTTCTACTAATGTTCAGTTCTCCTGAAAATCACAAGAT
GATGAACAAACAAACCTTATCGCTGAAACCAAACATGACAGAAGAGCCAACATCAAAAGTATATCCATCTCTCTCGTAAA
AACCAGAGCTGCCACCAGGAATCAAATACTTCTCAAGAACTAAAACCCTAGCTTCTTTCACAGCTAGCTGAGTCGCAGCA
ACTAATCCACCAATCCCAGAACCGATAACAATGGCGTCGTACAGACTCTCTCCTCCATCTCTCTTCGTCCCTTGTACGGT
ACTAGCAACCACACTTGAAGAAACGGATTTCACTGTAACCATACGAGGCAGCTTCTTCTTCTTCTTCCGATTCTCTAAAA
CTGGACCATTAAACCCTAAATTCGAAGTACCCAGCTTGTAATACGTAGAGGTATTCAATGCGGAGAACAAACGATCACCA
CACTTTACGGGATTTTGAAAACACAAATCCATGGTTGCTCGACACTATCCTTGGATTGAATATTTCCCAAAACCAATCAA
TTTCTACAGCGAAATCAAATTACCTACCCCTCAATCAGAATCTACAGTAAGAAGAATGACAACTATACCCTTCAAAATCA
TCACGTTGTATACCCCTCTTTGATTCTCATCATATCTATATGGCACGAAAAACGACTGACAAGCTCGATCCACTGTTATG
GTCAATCTGATTCTCTTCTCCATCATCTGCTCTTCTTCATCTTCATTTCAGTTTTCTGAATTTGTTTTCCTTTCCCATTG
CCTTGGCTTGTCATTATTTTTTTGGTCTCATATGATTCTTGCCCTTCTTTGATCATGATTACGTTATGTGTATACTACGT
TACACTTGTACAAGCTTTGATTAAACATTAAAACCATAATCTGAACAAAAGAAACAACATTACGGCAAGATTTGTTAAGG
ATACAAAAATATGTGAGCTCTTTTGCCTTTAAGAGACCCAACCAAGTTGGAATAGCTATGAAAAGTTGAATGCAAGTTGA
TTTTCTTGTTGCATAGTTTGGGTCACCAAGATTCCTTATGTCCGATATTCATGGAATCTGCAGAATAAATCAAATGGTCC
AAAAGTATGAAGCATCTATCTATCTATATTCAACGTCGAATACACTCTCTTTTTAGCAACTTGTAGGAGGATCGTTGAGA
CCGCATCTTTGTATCCAAGAGAAAATATATGGAATGATCATTCATATTATTGGTCCTTACAATCAAAAGGGTAAAGGCTG
CCGAAGAAAAGGTTCGGTCTCGTCGAATCATCTTGCTCATATATAATAAAGTCGGACTTGGGAACATTTTCAACGATCTT
CTTGTGATCTCTGTATGTGGATTCTTATTCAGTTATTCTTCCCTCCTGTTATAAATAGCCTGAGACTCTAGCTACTCCTT
TCAATCCATATACTTCTTCTTCTTCACCTTATGCAAGATA
>AT1G06840.1 | chr1:2103209-2106208 REVERSE LENGTH=3000
TCTTTCCTCAACGCTTCGTTTAAAGCTGTAACATCAAAAAGCAAATATTGAAGAAATGCACCAAAATGCATACAAAGAAA
TTAGCTTCTTTTTTTTTTGTGCTTACCATTACGAAGCTGAGCTTGTTGTTCCATTGCTTGCAACCTAAGTTTCAGCTCTG
TGTTTTCGTTTGCTAGTCCATTTGTGTCTCTCTGGATCAATCAAAACAACATTGAAATCAAGATCTGTCTATGTATGTAA
AACAGAGGAAAGAACTTTCCTATTCTGTTGGGATCAAACGAGGAATCGCCGAATATGGAAACCTGGTAGAGAGTAAGCTG
AGCAGAGAGAGTGGTAGCTTCGGTTTGAAGAGATTGAACTTTGCGCTCAAGTTCTTGAATGTATCGAGCTTTTCTCTCTT
TGGATCGAGCTGCAGATTGTCGATTCGCTAGAATCCTGTAATCAAATCCCTAATTTCATTGCAATTCTTCAATTCTGTGG
AAAGAGAAACAAATTTGAAGAAGAAGAAGAAGGACCTTTTGGCGCGTTTGGGATCGATGTTCCAAAGCTCAGAGAGTTTT
TCAGGAGGCATAGCTTTCTTAGCGTCCATGATATCACCGGCATACATGGCGCATCCAGCGTCAACGGAATTGCTGTGACG
GTGGCGAGGACGAGAGGAAGGAGGAGGAGGAGGATTAGCAGCGCCGGAAACGGAGTTGGAGGAGAGGGAAGGATTTTGAA
AGGGATTGGGATTAGAGGTGAGGCTATCGACATCGATGAAAGAAGAGAAGAGATCGTCGTCGGAGGGAAGGTCGTCGGAG
GAAGGTGGTGCGGCGGAGGAGAGGGGATCCATGAACATGAACATGGACATATCGTCGGAGCGAGATCGGCGGTGGAAGGA
AGAAGATGGAATCGGATCGGCATTAGGAATTGGATCGGAGGAGGGGATAATAGTGGCGCCGGGCTTTGGGACTGGTGGAG
GATCTGATTTCTCCATTTTTTTAAGAGAATCTGAGAGATGAATGCTTTGGTTGTGTGAATAATTATGATTATTATTCGCA
ATTGAGAACAATGTCAATGGAGATAATGATGGAGATGAAGAAGACGAAGCTCTTTCTCTCTCTCTCTCTCTCTCTCTCTC
TCTATCAAATGAAATGAAATGAAGAGCGTAGGAGAGAAACTCGACTCTGTGAGGAGAGAGAAGTGACGTCACTAACTATA
AAATTGCGAAATTGAGTTGATTTATTAATAATTAAAAAGAAAACTAGTTGATGAAAAGTAAAAGGCACATTGGCACGTGA
ACCATCGCAGCATCTTGTCTCCCTCCCTTTTTTTTTTATTTTTTTTTCCTTTTTCTTTGTATTTTATTTAATTATTCGAT
TTCATGATTTAAATTTGTTTAACTTTAAATCTTCTTTGTAGCATTCATTACAAGATTCTGTAGTTGCTTCAACGAAATTT
ATTAATTTAAGCTGTTATGGCATTACATCTCCCCACGTCTGAGTGTATATTTTTGTATCTTTGAGTCAAAATTTTAACAA
GTAAAAAATAGGCAGAAAGCCTTGTATGAACTGAGAGTCTGAGAGAATGTTTTGTGGGATAATAAGTTGGTAACTTGGTA
TGGAACTATCTATGGATTGGGAAACAAGTAAAATTCACTTATAGTGAAAAATACTTATTGGTTGGATCTAAATCATACGG
AGGCCTTAATTATCAGGCCCATACAAGAAGACAAGTATTGTTTTGTTTTAAGAAATCCTCGAGCATATAATGCGCCTGTA
GTGGACAGGAGGATGTTTTGGGCCTTCTCTTAAATTGGCAATTGGGCATCACTTTGTTTACCGGTCAAAATAATTAAAAA
GATGGTCGTATTGATCGCTTTAAGTAATAAGTTTTTTAGTTAAGTCTCTCTAAATTGTCTTAAACGCAAGTAGTGGACCG
GCATCATTTAATAGTGATTCAAATTAAAAACCTAATGATGCTTACTTTTACCAGCTAAAGTTTCTTTTGTCTTTTTTTTT
TTTGTTTTATTATTATTTATCAACATACTTGTGAATTGTGATTCTCCCTTTTTTTATATATAAATAATGAACATACTTAA
GATATAGTTTCTCCCATTTATTGTCACCTAACGGGTATTTTTTAAAACCAAATTCTGTTGGAAAGTTCTTCTCTAAACAT
AAATAATATATAGCTCATGTCTATGCTTTTTAATAGTGCCCATTGTATTTCTTTTCTTATTTGAGTAATTTATTCCAGCT
GTTTCTTTTTTTTCCCTCTCGTAATGATACGACATAGTGACATACATCTTCTGTTTCTTCTTTTTTTGTTCAAGAAAATC
ATAATGACTACAGGTAATTAATCACACTTCTACAAATCAGTTGATAATCAGCACCATTTTCCAATAAAAGTCGATACTTT
GGAAAATTTCGTGACTTTTAGTATCGTGGGGGCCAAAATGCACATAAAGATACGATATCGATGACCAAATTGCCATATAC
TATATGATTCCAATATACCAATGATTGCTACTATTTGCTAATGGTATACGTTTTTAAATTTTAATTAATACATAAAAAAA
AAATCAAGGTGGGATAAAAAGGTAACTTTATTGACAATATTTGGAAATTCATCGCACCTGGCAAGAGATTTACCTACTGT
CATTAAAAAAGGATTAAAAAAACGACAAAAAGGTCAAAGACAGGTCAGACAAGGAATCATTAAACAAAGGAAGAAAAATA
GCAAGTAGAATGGTTTTGACGGAAGAAGGTGGTGAAGTTATGGCGGCGGCGCAACGGAAACTTATGATGACGCTCTTCCG
TCGGTCTCATCCATTACCTGAAATAGTCAAACTTAGAAAATGTCGTATTATCACTCTTCAATGCTCCCACCCAATACCAA
CTACTTTCCTCTTTCTTTGTCTTGTGTTTCTTACTTGGTCATGGCCTTTTCCTTCTAAACTCTCTCTCTCTCGAGATTTC
GTTTTTTCCTTGGGTCTCCTCTGTTTCCTCCTCTCTCGAT
>AT1G06850.1 | chr1:2102233-2105232 FORWARD LENGTH=3000
AAGTACAACTCGACACCAGATTAAAGAACTCACAAGTGCTTCGTTTTGTTTAAGTTTGCAAAAGATTTGGGAAGTGGTCC
TGATATACGGTTTTCATCAATCTGTATTCTGTCCAAGTTTGGAAGAAACCCTAGCTCCTCTGGTAAGTTTCCATTTAACA
GATTTCCATTCAGGAGCCTGGAAAAGTGAAGTTAGCAGCCAATCCCAAAGCAAATAAAGCAGGGAAGTAAACAACAAAGT
CCTGGACTAACAAGAGTTCTAAGGACTTGATATTCCCAATTTCCTTTGGTATACTTCCGGTGATCTTATTCCACATGAAA
CTCCTGGCATTAGAGAAGAAGTTGTACAATACAAAAAGAAAGTTATTCACCATTGAGTATGACAAAAGATCAAGCAACAT
ATCGTGTTAAAAACACGTACAGGATAGTAAGACGAGACAACCGGCCAAGCTCCGGAGACAAGTTCCCTGAGAGATTCATA
CTGAACAATTGCCTACAAGTATAAACAAAGCTAACTCAAACAAATCTCAAGGAAGACCAAATAAAAGAAAAAAGCAAGAG
TGAAGAAGACAATACAATTCGCTGACATGAAGATAACCATCATCAAGAGTGGAGTTGAAGCAGACAACACCAGTCCAATT
CGAATTGCACGGGTCTCCATGCTTCCAATTTCTCAATCTATGAACAGGATCGTTCAAACTTTCTTTGATCACTCGCAAAG
CCCTCACTAAAACCAAAAAAAACATCAATGATCAGTACCAAATCAGTCGAAAGCTAAGAAAACCCATTGTCACAGACACA
AATTGTCTGAAGATCTAACACCAAAGACAAAGCCTTTTAACAACAACAACAACAAAAAAGAAACCTTCAACGGGATTGGT
GATGTCGTCTTGAGCAAAAGTAGAAGAAAAGCAACAGAAGAGGAAGAAGAAGAGCAGAGGTATGAGGAGACGAGAGACAT
GATGGGTCGAAAACATATCGAGAGAGGAGGAAACAGAGGAGACCCAAGGAAAAAACGAAATCTCGAGAGAGAGAGAGTTT
AGAAGGAAAAGGCCATGACCAAGTAAGAAACACAAGACAAAGAAAGAGGAAAGTAGTTGGTATTGGGTGGGAGCATTGAA
GAGTGATAATACGACATTTTCTAAGTTTGACTATTTCAGGTAATGGATGAGACCGACGGAAGAGCGTCATCATAAGTTTC
CGTTGCGCCGCCGCCATAACTTCACCACCTTCTTCCGTCAAAACCATTCTACTTGCTATTTTTCTTCCTTTGTTTAATGA
TTCCTTGTCTGACCTGTCTTTGACCTTTTTGTCGTTTTTTTAATCCTTTTTTAATGACAGTAGGTAAATCTCTTGCCAGG
TGCGATGAATTTCCAAATATTGTCAATAAAGTTACCTTTTTATCCCACCTTGATTTTTTTTTTATGTATTAATTAAAATT
TAAAAACGTATACCATTAGCAAATAGTAGCAATCATTGGTATATTGGAATCATATAGTATATGGCAATTTGGTCATCGAT
ATCGTATCTTTATGTGCATTTTGGCCCCCACGATACTAAAAGTCACGAAATTTTCCAAAGTATCGACTTTTATTGGAAAA
TGGTGCTGATTATCAACTGATTTGTAGAAGTGTGATTAATTACCTGTAGTCATTATGATTTTCTTGAACAAAAAAAGAAG
AAACAGAAGATGTATGTCACTATGTCGTATCATTACGAGAGGGAAAAAAAAGAAACAGCTGGAATAAATTACTCAAATAA
GAAAAGAAATACAATGGGCACTATTAAAAAGCATAGACATGAGCTATATATTATTTATGTTTAGAGAAGAACTTTCCAAC
AGAATTTGGTTTTAAAAAATACCCGTTAGGTGACAATAAATGGGAGAAACTATATCTTAAGTATGTTCATTATTTATATA
TAAAAAAAGGGAGAATCACAATTCACAAGTATGTTGATAAATAATAATAAAACAAAAAAAAAAAAGACAAAAGAAACTTT
AGCTGGTAAAAGTAAGCATCATTAGGTTTTTAATTTGAATCACTATTAAATGATGCCGGTCCACTACTTGCGTTTAAGAC
AATTTAGAGAGACTTAACTAAAAAACTTATTACTTAAAGCGATCAATACGACCATCTTTTTAATTATTTTGACCGGTAAA
CAAAGTGATGCCCAATTGCCAATTTAAGAGAAGGCCCAAAACATCCTCCTGTCCACTACAGGCGCATTATATGCTCGAGG
ATTTCTTAAAACAAAACAATACTTGTCTTCTTGTATGGGCCTGATAATTAAGGCCTCCGTATGATTTAGATCCAACCAAT
AAGTATTTTTCACTATAAGTGAATTTTACTTGTTTCCCAATCCATAGATAGTTCCATACCAAGTTACCAACTTATTATCC
CACAAAACATTCTCTCAGACTCTCAGTTCATACAAGGCTTTCTGCCTATTTTTTACTTGTTAAAATTTTGACTCAAAGAT
ACAAAAATATACACTCAGACGTGGGGAGATGTAATGCCATAACAGCTTAAATTAATAAATTTCGTTGAAGCAACTACAGA
ATCTTGTAATGAATGCTACAAAGAAGATTTAAAGTTAAACAAATTTAAATCATGAAATCGAATAATTAAATAAAATACAA
AGAAAAAGGAAAAAAAAATAAAAAAAAAAGGGAGGGAGACAAGATGCTGCGATGGTTCACGTGCCAATGTGCCTTTTACT
TTTCATCAACTAGTTTTCTTTTTAATTATTAATAAATCAACTCAATTTCGCAATTTTATAGTTAGTGACGTCACTTCTCT
CTCCTCACAGAGTCGAGTTTCTCTCCTACGCTCTTCATTTCATTTCATTTGATAGAGAGAGAGAGAGAGAGAGAGAGAGA
GAAAGAGCTTCGTCTTCTTCATCTCCATCATTATCTCCATTGACATTGTTCTCAATTGCGAATAATAATCATAATTATTC
ACACAACCAAAGCATTCATCTCTCAGATTCTCTTAAAAAA
>AT1G06850.2 | chr1:2102233-2105232 FORWARD LENGTH=3000
AAGTACAACTCGACACCAGATTAAAGAACTCACAAGTGCTTCGTTTTGTTTAAGTTTGCAAAAGATTTGGGAAGTGGTCC
TGATATACGGTTTTCATCAATCTGTATTCTGTCCAAGTTTGGAAGAAACCCTAGCTCCTCTGGTAAGTTTCCATTTAACA
GATTTCCATTCAGGAGCCTGGAAAAGTGAAGTTAGCAGCCAATCCCAAAGCAAATAAAGCAGGGAAGTAAACAACAAAGT
CCTGGACTAACAAGAGTTCTAAGGACTTGATATTCCCAATTTCCTTTGGTATACTTCCGGTGATCTTATTCCACATGAAA
CTCCTGGCATTAGAGAAGAAGTTGTACAATACAAAAAGAAAGTTATTCACCATTGAGTATGACAAAAGATCAAGCAACAT
ATCGTGTTAAAAACACGTACAGGATAGTAAGACGAGACAACCGGCCAAGCTCCGGAGACAAGTTCCCTGAGAGATTCATA
CTGAACAATTGCCTACAAGTATAAACAAAGCTAACTCAAACAAATCTCAAGGAAGACCAAATAAAAGAAAAAAGCAAGAG
TGAAGAAGACAATACAATTCGCTGACATGAAGATAACCATCATCAAGAGTGGAGTTGAAGCAGACAACACCAGTCCAATT
CGAATTGCACGGGTCTCCATGCTTCCAATTTCTCAATCTATGAACAGGATCGTTCAAACTTTCTTTGATCACTCGCAAAG
CCCTCACTAAAACCAAAAAAAACATCAATGATCAGTACCAAATCAGTCGAAAGCTAAGAAAACCCATTGTCACAGACACA
AATTGTCTGAAGATCTAACACCAAAGACAAAGCCTTTTAACAACAACAACAACAAAAAAGAAACCTTCAACGGGATTGGT
GATGTCGTCTTGAGCAAAAGTAGAAGAAAAGCAACAGAAGAGGAAGAAGAAGAGCAGAGGTATGAGGAGACGAGAGACAT
GATGGGTCGAAAACATATCGAGAGAGGAGGAAACAGAGGAGACCCAAGGAAAAAACGAAATCTCGAGAGAGAGAGAGTTT
AGAAGGAAAAGGCCATGACCAAGTAAGAAACACAAGACAAAGAAAGAGGAAAGTAGTTGGTATTGGGTGGGAGCATTGAA
GAGTGATAATACGACATTTTCTAAGTTTGACTATTTCAGGTAATGGATGAGACCGACGGAAGAGCGTCATCATAAGTTTC
CGTTGCGCCGCCGCCATAACTTCACCACCTTCTTCCGTCAAAACCATTCTACTTGCTATTTTTCTTCCTTTGTTTAATGA
TTCCTTGTCTGACCTGTCTTTGACCTTTTTGTCGTTTTTTTAATCCTTTTTTAATGACAGTAGGTAAATCTCTTGCCAGG
TGCGATGAATTTCCAAATATTGTCAATAAAGTTACCTTTTTATCCCACCTTGATTTTTTTTTTATGTATTAATTAAAATT
TAAAAACGTATACCATTAGCAAATAGTAGCAATCATTGGTATATTGGAATCATATAGTATATGGCAATTTGGTCATCGAT
ATCGTATCTTTATGTGCATTTTGGCCCCCACGATACTAAAAGTCACGAAATTTTCCAAAGTATCGACTTTTATTGGAAAA
TGGTGCTGATTATCAACTGATTTGTAGAAGTGTGATTAATTACCTGTAGTCATTATGATTTTCTTGAACAAAAAAAGAAG
AAACAGAAGATGTATGTCACTATGTCGTATCATTACGAGAGGGAAAAAAAAGAAACAGCTGGAATAAATTACTCAAATAA
GAAAAGAAATACAATGGGCACTATTAAAAAGCATAGACATGAGCTATATATTATTTATGTTTAGAGAAGAACTTTCCAAC
AGAATTTGGTTTTAAAAAATACCCGTTAGGTGACAATAAATGGGAGAAACTATATCTTAAGTATGTTCATTATTTATATA
TAAAAAAAGGGAGAATCACAATTCACAAGTATGTTGATAAATAATAATAAAACAAAAAAAAAAAAGACAAAAGAAACTTT
AGCTGGTAAAAGTAAGCATCATTAGGTTTTTAATTTGAATCACTATTAAATGATGCCGGTCCACTACTTGCGTTTAAGAC
AATTTAGAGAGACTTAACTAAAAAACTTATTACTTAAAGCGATCAATACGACCATCTTTTTAATTATTTTGACCGGTAAA
CAAAGTGATGCCCAATTGCCAATTTAAGAGAAGGCCCAAAACATCCTCCTGTCCACTACAGGCGCATTATATGCTCGAGG
ATTTCTTAAAACAAAACAATACTTGTCTTCTTGTATGGGCCTGATAATTAAGGCCTCCGTATGATTTAGATCCAACCAAT
AAGTATTTTTCACTATAAGTGAATTTTACTTGTTTCCCAATCCATAGATAGTTCCATACCAAGTTACCAACTTATTATCC
CACAAAACATTCTCTCAGACTCTCAGTTCATACAAGGCTTTCTGCCTATTTTTTACTTGTTAAAATTTTGACTCAAAGAT
ACAAAAATATACACTCAGACGTGGGGAGATGTAATGCCATAACAGCTTAAATTAATAAATTTCGTTGAAGCAACTACAGA
ATCTTGTAATGAATGCTACAAAGAAGATTTAAAGTTAAACAAATTTAAATCATGAAATCGAATAATTAAATAAAATACAA
AGAAAAAGGAAAAAAAAATAAAAAAAAAAGGGAGGGAGACAAGATGCTGCGATGGTTCACGTGCCAATGTGCCTTTTACT
TTTCATCAACTAGTTTTCTTTTTAATTATTAATAAATCAACTCAATTTCGCAATTTTATAGTTAGTGACGTCACTTCTCT
CTCCTCACAGAGTCGAGTTTCTCTCCTACGCTCTTCATTTCATTTCATTTGATAGAGAGAGAGAGAGAGAGAGAGAGAGA
GAAAGAGCTTCGTCTTCTTCATCTCCATCATTATCTCCATTGACATTGTTCTCAATTGCGAATAATAATCATAATTATTC
ACACAACCAAAGCATTCATCTCTCAGATTCTCTTAAAAAA
>AT1G06870.1 | chr1:2105832-2108831 FORWARD LENGTH=3000
CAAGAACTTGAGCGCAAAGTTCAATCTCTTCAAACCGAAGCTACCACTCTCTCTGCTCAGCTTACTCTCTACCAGGTTTC
CATATTCGGCGATTCCTCGTTTGATCCCAACAGAATAGGAAAGTTCTTTCCTCTGTTTTACATACATAGACAGATCTTGA
TTTCAATGTTGTTTTGATTGATCCAGAGAGACACAAATGGACTAGCAAACGAAAACACAGAGCTGAAACTTAGGTTGCAA
GCAATGGAACAACAAGCTCAGCTTCGTAATGGTAAGCACAAAAAAAAAAGAAGCTAATTTCTTTGTATGCATTTTGGTGC
ATTTCTTCAATATTTGCTTTTTGATGTTACAGCTTTAAACGAAGCGTTGAGGAAAGAAGTTGAAAGGATGAAGATGGAGA
CAGGAGAAATCTCTGGTAATTCAGATTCGTTTGATATGGGAATGCAGCAGATTCAGTATTCTTCCTCAACTTTCATGGCT
ATTCCACCATATCATGGCTCAATGAACCTCCATGATATGCAGATGCATTCTAGTTTCAATCCTATGGAGATGTCCAATTC
TCAAAGCGTGTCGGACTTTCTACAGAACGGCCGAATGCAAGGGCTGGAGATTAGTAGCAATAGCTCAAGCTTAGTCAAAT
CTGAAGGACCTTCTCTCTCTGCTAGTGAGAGTAGCTCTGCCTATTGACGACAAGATTATGATGAGGCTCATTTTTCTGTT
AATAGGTTTTTTTTTTTTTCAATTCATTTGATTCACTTTTGATTATTTATTCTTTCTTTTTTTTGAGGTGCCATTGTGCA
AGAAAGGACGTACGTATACATTTGTGTTGGTTATGTGTCGTGAGTTTCGTTGTTTGCTATTCCCATTGTTTGTTCTTCAA
GGAACAAAGGAGACTAATAAATTTCATTTTTCTTTTGTATACAATGATGTTTGCTACGTTTTGTTTTATTTTACTAGGAG
ATGGAGATGTTTAATAAGTTCATTCCAATTGGGTTAATAGTTTGATTTTGGGATCAATGATTTTGATACGACAACACCAA
GGCAGTTCCTCAGTAGCTTCTTCTCCAAGACACCCTCACATCCGTCATCCCATTAGAGTTTTGAGACAACTTCTCCCAAC
CGGACTTCTCCATGAGACAAAATTTCCCAAACTTGGAGTCGGAGTTGAAATGAGAGACGAAGCATTGAGAGATTAGTTTT
TGAGACTCTGTAAGACTGTTAACGAAAATATTCGACCTTTGAAAGACATCTAACACGATTCAACCTTTAAGCAAAGACCC
ATTGTTGGAGAGAACCAACAAAAGTTCCAACCTTTCCAAACTGAGCTAGCAAGAACAATAGAACATGCATAACAATAAGA
ACGTGGAGAGTTTAGAACATTGTTACCATGTTATCAGACGAAACATCTACTCTCTGGACTGTGGACGTCCTTGGAGAAGC
TCGGTCTATTTCGCAAAATAACTTCCAAAAAAAAAAGGAGAGAGCTCAGAATGGGGCAATATCAACTGATATTCAGTAGA
ATGCATTGGACCCAACCAATGCTAAAGCCAATTTCTTCACAGCTCATGCACCAGCCGGGAATCGAACCCGGGTCTGTACC
GTGGCAGGGTACTATTCTACCACTAGACCACTGGTGCTTTGATGACAATTGTTTTGTTTTAATATCTGATATACAATAAA
ACCACATTTAAACCAATAGGCCCTATTTGATGGCGATACGTAATTTTATTTTTTGGGCTTTTTCATCTTTTGCCAGTGGG
AATTTGTGAATTGTGAGTGTTTGTTTCTAACTTTCTATGAAATCGAAATTTGAGAAAATTGTGAGAAATTCAAGAGAATA
CATGTAAACTAGGGTTCAACAAGTAAATTGCCCCCACAAAACTATGCCAAAAAATGAAAAAACAAAACAAAACATGCCGA
TAGACAAATTCTAATCCGTATGAAGCCTCGATGTATCTTGAGCACAATATAAATATTTGATTAAATAGAAGCATTTGGGA
AGACAACGAGAGATTAGTGTTTGGCTAAAAGAAAAAAAAACGAAACAGAATCCATTTTGTTAATTAGGTTGTGGTCAAAC
TCAACCCAACTAAGTTAACGACTAATTATTTAAAGATAATACTGATTAATTAAGAAATATCAACGAAGCTTCGGGCGAAC
CTTAAGAGAGAGATGACGTATGTGCTGCGGTCATTCACTTTCTTTATAGTTTTCCACATACACACTCCTGCGCCCGGTCC
CAGAGCCTTTACCTTGTTACGTCTCTAGTTCATAACTACATGTCTACCATGTATTATAGGGATATCAAAATGGTCTATAC
ATGATTCATTATTTCATATATCTAGGTTATATATTATTTTCTTATAGTTGATTTATAAACACCAAAATATCTTTAGCAAA
TGTTAATATGTGACAACTGACAAGAAACATAGGTTGTGCTAATGTCTTTACTTTAAAATTCAAATCGGCTTAAAAAATTA
TGTTCTTACGAGCAAAAGATTGAAAAAAAAACGATGAAATTTATCGTGTGCTTTTATTAATTGTACATCTAAAAATGTAT
TAAACAATTTTGCTCAGTACAACAAAATTCACAATTGTAATTTTGTGAAATACCCACTCCACCATCTTTTTATCAGATAA
TTCTAATTTATTTTTGTCAATGTTATAGCCATTTTTGATACTTGCGTATTTAATTATGGGATATTATGAATAGAAATTGT
ATATTTAAAGGCCCATTTTTGGCCCTAAATGTAATTGATGACTCAACTCAACCAACAACAAGAAGAAGAAGACTCTCTCT
GCTTTCGACCAAAACCTTCTCCTCTCCTCTGGGAGATCTCCATCTTCTTCGCTTCTTCGCTTCCCCGCCTGAAACAATTA
CTCGATCTCGCCGGCGGAACAAGCTCTCCGTTTCTCTTTCCGGCAGATCGATTCTTCCAATTCCTTATTCCTTTCTAGGT
CTTCCTTAAGAAACCCTTACTTTCTTCAAAATCTGCATTT
>AT1G06890.3 | chr1:2114039-2117038 REVERSE LENGTH=3000
TTTTTAGGAAAATCTTCTTAGATCATTTTGTTTTTGCATTGACATTAATATCTGACTTTTTGCAGGCCAGTATAGCAAAA
CTTGAAACTTCTTTATCTATGTATGGTGATAAGCTAGAGCTTAAAGTGTATGGCTTTAATGAGAAAATTCCAGCTCTTCT
ATCAAAAATCTTAGCCATAGCCAAATCCTTCATGCCAAACCTGGAGCGATTTAAGGTATGTGAATATTTGCATGTATAGT
TGTCATATTTTTAATTCTCCTTTTATCTTAAATTTCAAGTTTTGTGTCATTTTCTTATCCTCATCATTTCTTGATTTAAC
TTCTTTTTCTTTCTAACCTTGTAGGTTATCAAAGAAAACATGGAGAGAGGGTTTAGGAATACTAATATGAAGCCTTTGAA
CCATTCTACATACTTGAGACTGCAACTCTTGTGTAAACGGATCTATGACAGCGATGAAAAGTTGTCTGTACTAAATGATT
TGTCTCTCGATGATCTCAACAGCTTTATTCCTGAACTCCGCTCTCAGGTAACATTCTGCATCAGTGTGATTCCTGTTTTA
CTTAATACACAGATTTTGTGACTGTTCTCTGGTTTTGTTTAAATTGGGCAAAGGTCATGTAATACCTCTGTTATGTTTTC
AGATATTTATTGAGGCTCTATGTCATGGTAATTTGTCCGAAGACGAAGCAGTGAACATATCAAACATTTTCAAAGACAGT
TTGACGGTTGAACCACTCCCAAGCAAATGTAGACATGGTGAACAGATAACATGTTTCCCTATGGGTGCCAAACTTGTGAG
AGATGTCAATGTGAAGAACAAATCTGAAACAAACTCAGTAGTCGAGGTAAAAAGGAAACAGTATTTTCTTGTGATAAGAG
TCAGCCAAGAAGAGTTGAAAACATTGTACTTTCCTCGGGTATAATCATGGTTTTGAATTTTAACCTGCATCTGATTTGCA
GCTTTACTATCAAATCGAGCCTGAAGAAGCTCAATCAACGAGAACGAAAGCTGTGCTGGATCTCTTTCATGAAATCATAG
AAGAGCCATTGTTCAATCAGTTGAGGTTAGTCATCACATGTTTACCTAGTTTTTTTAATAGATCAAAATTGTATTCATGT
ATAGTCACACATATATATACATATTTTGGATATAGGACAAAGGAGCAGCTTGGTTATGTTGTCGAGTGTGGCCCTCGCTT
AACGTATCGTGTGCACGGTTTCTGTTTCTGTGTTCAATCTTCTAAGTACGGTCCAGTTCATTTGCTGGGGAGAGTTGACA
ATTTCATAAAAGATATCGAAGGGCTTCTGGTAAGTCTGTAATCAAAAAGAATATATTGATTTTTTTTGTTAAATCTTTAC
CTCGCTCCACATATGTTAATCGGACTGTAATTGCAGGAACAACTGGATGATGAATCCTATGAAGATTACCGAAGTGGTAT
GATTGCTAGATTGCTGGAAAAGGATCCCTCTCTCTTGTCCGAGACAAATGACTTATGGAGTCAGATTGTTGACAAAAGGT
AAGGATCTCAAGGGTTTGAAGTTATGTGACCTGTAGTATCTATAGAACTTTCAATGATTTACTTGGATCCATATCCACAA
CGGTCACTGGCGAATGAAAATGGAGTTAACTCTCTCACAGGTACATGTTTGATTTCTCCCACAAAGAAGCAGAAGAACTA
AGAAGTATACAGAAGAAAGATGTGATCAGTTGGTACAAAACCTATTTCAGAGAATCATCACCCAAATGTCGTAGGCTTGC
GGTAAGGGTTTGGGGATGCGATACCAATATGAAAGAAACTCAAACAGATCAAAAGGCGGTGCAGGTCATCGCAGACGCAG
TGGCTTTCAAGTCAACTTCTAAGTTTTACCCCAGCCTTTGCTAATGAGAAGAAACATACAAAAGAGTTTTGCTTCGTCTT
CCCTTTTTTTTATCTTTTATATTTTGATTCACTCAATTTTCTTCATACCCTCATTGGATAGGTTATACTTTTGGGTGACA
AACACCAAAAATATCCCTTTTTGTTACGATTTGAGAATACGCTTTTTAAATTATTATTTTTATCTGGTGGATAATTTGAT
ATTTATTGATTAGAAAAGCATTATCTTATACAATGTATAGATTTCATTTACCCAAAAAGAAGCAGCAAAACTAAAAAACA
GACAGAAAAAAAAAGTTATCAATCGATAAAAACTTACTTCAAATAACCATCGAAACTCTCACTAAGAAAAATCCCATTTG
GAACAATTTTCTCCTTAATGACAGGTATATGTCCACTGGAACAATAAATGAAAAGAAAGTATAAAATGACCTTTGATTGT
ACAGTGAATGTCTTACATAAATAACCAACGGTAAAAAATCAAATGTGAACGTGGATCATGAATAGCTTGTTTGATAATTA
CGATTATATCCCGCGGTTAATTTCTCTCTGGTAGGGCCTATCAAACGTAGAAAGCGAAAACTATCTTTCTTCTTCCTCTC
TCTCACTATTTTTCTCTGTACGGTGGTGAGTGAAGACCATCAAAAATTGCAGAAAATAGGCTTAATCTGAATCTCTTCTC
CTCCGTCGAAGTTTTGAATTCTCTCTGGTTCTCCAATTCTCCTGTGAGTCTCTCTCTCTCTCTCTTCCCTCTTTCTCCTT
CCTTATGTTCTCCTTGTTTCATTTCGCGTCTCTTGAATTTTGCCTTCAACTGATTTCTTTGATCTCTGTCTCATAACGGC
AGATCTAGGGTTTATGGCTTCTGGCTTTCAATAAATCTCCTTCGTTCTCCCACTCTTTTATCTAACGAGTTTCTATTTTC
TCCATTTTGCTTCAGCTCGAGCTGCCTTAAGCTTCGCATTTACGTTTACGTTATGCACGAATGAGGTTCGTTTTCTCCAG
ATCGCTCTTGTTTTCTTCACGTTTTACTGTCTACCGTTATCATTCCTTGTATAATTTTTGGTGGATTAGATCATCGTAGA
TCGTGATTGAAGAAGCGAGAGATAAATTAGGAGAGCGAAG
>AT1G06890.4 | chr1:2114039-2117038 REVERSE LENGTH=3000
TTTTTAGGAAAATCTTCTTAGATCATTTTGTTTTTGCATTGACATTAATATCTGACTTTTTGCAGGCCAGTATAGCAAAA
CTTGAAACTTCTTTATCTATGTATGGTGATAAGCTAGAGCTTAAAGTGTATGGCTTTAATGAGAAAATTCCAGCTCTTCT
ATCAAAAATCTTAGCCATAGCCAAATCCTTCATGCCAAACCTGGAGCGATTTAAGGTATGTGAATATTTGCATGTATAGT
TGTCATATTTTTAATTCTCCTTTTATCTTAAATTTCAAGTTTTGTGTCATTTTCTTATCCTCATCATTTCTTGATTTAAC
TTCTTTTTCTTTCTAACCTTGTAGGTTATCAAAGAAAACATGGAGAGAGGGTTTAGGAATACTAATATGAAGCCTTTGAA
CCATTCTACATACTTGAGACTGCAACTCTTGTGTAAACGGATCTATGACAGCGATGAAAAGTTGTCTGTACTAAATGATT
TGTCTCTCGATGATCTCAACAGCTTTATTCCTGAACTCCGCTCTCAGGTAACATTCTGCATCAGTGTGATTCCTGTTTTA
CTTAATACACAGATTTTGTGACTGTTCTCTGGTTTTGTTTAAATTGGGCAAAGGTCATGTAATACCTCTGTTATGTTTTC
AGATATTTATTGAGGCTCTATGTCATGGTAATTTGTCCGAAGACGAAGCAGTGAACATATCAAACATTTTCAAAGACAGT
TTGACGGTTGAACCACTCCCAAGCAAATGTAGACATGGTGAACAGATAACATGTTTCCCTATGGGTGCCAAACTTGTGAG
AGATGTCAATGTGAAGAACAAATCTGAAACAAACTCAGTAGTCGAGGTAAAAAGGAAACAGTATTTTCTTGTGATAAGAG
TCAGCCAAGAAGAGTTGAAAACATTGTACTTTCCTCGGGTATAATCATGGTTTTGAATTTTAACCTGCATCTGATTTGCA
GCTTTACTATCAAATCGAGCCTGAAGAAGCTCAATCAACGAGAACGAAAGCTGTGCTGGATCTCTTTCATGAAATCATAG
AAGAGCCATTGTTCAATCAGTTGAGGTTAGTCATCACATGTTTACCTAGTTTTTTTAATAGATCAAAATTGTATTCATGT
ATAGTCACACATATATATACATATTTTGGATATAGGACAAAGGAGCAGCTTGGTTATGTTGTCGAGTGTGGCCCTCGCTT
AACGTATCGTGTGCACGGTTTCTGTTTCTGTGTTCAATCTTCTAAGTACGGTCCAGTTCATTTGCTGGGGAGAGTTGACA
ATTTCATAAAAGATATCGAAGGGCTTCTGGTAAGTCTGTAATCAAAAAGAATATATTGATTTTTTTTGTTAAATCTTTAC
CTCGCTCCACATATGTTAATCGGACTGTAATTGCAGGAACAACTGGATGATGAATCCTATGAAGATTACCGAAGTGGTAT
GATTGCTAGATTGCTGGAAAAGGATCCCTCTCTCTTGTCCGAGACAAATGACTTATGGAGTCAGATTGTTGACAAAAGGT
AAGGATCTCAAGGGTTTGAAGTTATGTGACCTGTAGTATCTATAGAACTTTCAATGATTTACTTGGATCCATATCCACAA
CGGTCACTGGCGAATGAAAATGGAGTTAACTCTCTCACAGGTACATGTTTGATTTCTCCCACAAAGAAGCAGAAGAACTA
AGAAGTATACAGAAGAAAGATGTGATCAGTTGGTACAAAACCTATTTCAGAGAATCATCACCCAAATGTCGTAGGCTTGC
GGTAAGGGTTTGGGGATGCGATACCAATATGAAAGAAACTCAAACAGATCAAAAGGCGGTGCAGGTCATCGCAGACGCAG
TGGCTTTCAAGTCAACTTCTAAGTTTTACCCCAGCCTTTGCTAATGAGAAGAAACATACAAAAGAGTTTTGCTTCGTCTT
CCCTTTTTTTTATCTTTTATATTTTGATTCACTCAATTTTCTTCATACCCTCATTGGATAGGTTATACTTTTGGGTGACA
AACACCAAAAATATCCCTTTTTGTTACGATTTGAGAATACGCTTTTTAAATTATTATTTTTATCTGGTGGATAATTTGAT
ATTTATTGATTAGAAAAGCATTATCTTATACAATGTATAGATTTCATTTACCCAAAAAGAAGCAGCAAAACTAAAAAACA
GACAGAAAAAAAAAGTTATCAATCGATAAAAACTTACTTCAAATAACCATCGAAACTCTCACTAAGAAAAATCCCATTTG
GAACAATTTTCTCCTTAATGACAGGTATATGTCCACTGGAACAATAAATGAAAAGAAAGTATAAAATGACCTTTGATTGT
ACAGTGAATGTCTTACATAAATAACCAACGGTAAAAAATCAAATGTGAACGTGGATCATGAATAGCTTGTTTGATAATTA
CGATTATATCCCGCGGTTAATTTCTCTCTGGTAGGGCCTATCAAACGTAGAAAGCGAAAACTATCTTTCTTCTTCCTCTC
TCTCACTATTTTTCTCTGTACGGTGGTGAGTGAAGACCATCAAAAATTGCAGAAAATAGGCTTAATCTGAATCTCTTCTC
CTCCGTCGAAGTTTTGAATTCTCTCTGGTTCTCCAATTCTCCTGTGAGTCTCTCTCTCTCTCTCTTCCCTCTTTCTCCTT
CCTTATGTTCTCCTTGTTTCATTTCGCGTCTCTTGAATTTTGCCTTCAACTGATTTCTTTGATCTCTGTCTCATAACGGC
AGATCTAGGGTTTATGGCTTCTGGCTTTCAATAAATCTCCTTCGTTCTCCCACTCTTTTATCTAACGAGTTTCTATTTTC
TCCATTTTGCTTCAGCTCGAGCTGCCTTAAGCTTCGCATTTACGTTTACGTTATGCACGAATGAGGTTCGTTTTCTCCAG
ATCGCTCTTGTTTTCTTCACGTTTTACTGTCTACCGTTATCATTCCTTGTATAATTTTTGGTGGATTAGATCATCGTAGA
TCGTGATTGAAGAAGCGAGAGATAAATTAGGAGAGCGAAG
>AT1G06890.2 | chr1:2114039-2117038 REVERSE LENGTH=3000
TTTTTAGGAAAATCTTCTTAGATCATTTTGTTTTTGCATTGACATTAATATCTGACTTTTTGCAGGCCAGTATAGCAAAA
CTTGAAACTTCTTTATCTATGTATGGTGATAAGCTAGAGCTTAAAGTGTATGGCTTTAATGAGAAAATTCCAGCTCTTCT
ATCAAAAATCTTAGCCATAGCCAAATCCTTCATGCCAAACCTGGAGCGATTTAAGGTATGTGAATATTTGCATGTATAGT
TGTCATATTTTTAATTCTCCTTTTATCTTAAATTTCAAGTTTTGTGTCATTTTCTTATCCTCATCATTTCTTGATTTAAC
TTCTTTTTCTTTCTAACCTTGTAGGTTATCAAAGAAAACATGGAGAGAGGGTTTAGGAATACTAATATGAAGCCTTTGAA
CCATTCTACATACTTGAGACTGCAACTCTTGTGTAAACGGATCTATGACAGCGATGAAAAGTTGTCTGTACTAAATGATT
TGTCTCTCGATGATCTCAACAGCTTTATTCCTGAACTCCGCTCTCAGGTAACATTCTGCATCAGTGTGATTCCTGTTTTA
CTTAATACACAGATTTTGTGACTGTTCTCTGGTTTTGTTTAAATTGGGCAAAGGTCATGTAATACCTCTGTTATGTTTTC
AGATATTTATTGAGGCTCTATGTCATGGTAATTTGTCCGAAGACGAAGCAGTGAACATATCAAACATTTTCAAAGACAGT
TTGACGGTTGAACCACTCCCAAGCAAATGTAGACATGGTGAACAGATAACATGTTTCCCTATGGGTGCCAAACTTGTGAG
AGATGTCAATGTGAAGAACAAATCTGAAACAAACTCAGTAGTCGAGGTAAAAAGGAAACAGTATTTTCTTGTGATAAGAG
TCAGCCAAGAAGAGTTGAAAACATTGTACTTTCCTCGGGTATAATCATGGTTTTGAATTTTAACCTGCATCTGATTTGCA
GCTTTACTATCAAATCGAGCCTGAAGAAGCTCAATCAACGAGAACGAAAGCTGTGCTGGATCTCTTTCATGAAATCATAG
AAGAGCCATTGTTCAATCAGTTGAGGTTAGTCATCACATGTTTACCTAGTTTTTTTAATAGATCAAAATTGTATTCATGT
ATAGTCACACATATATATACATATTTTGGATATAGGACAAAGGAGCAGCTTGGTTATGTTGTCGAGTGTGGCCCTCGCTT
AACGTATCGTGTGCACGGTTTCTGTTTCTGTGTTCAATCTTCTAAGTACGGTCCAGTTCATTTGCTGGGGAGAGTTGACA
ATTTCATAAAAGATATCGAAGGGCTTCTGGTAAGTCTGTAATCAAAAAGAATATATTGATTTTTTTTGTTAAATCTTTAC
CTCGCTCCACATATGTTAATCGGACTGTAATTGCAGGAACAACTGGATGATGAATCCTATGAAGATTACCGAAGTGGTAT
GATTGCTAGATTGCTGGAAAAGGATCCCTCTCTCTTGTCCGAGACAAATGACTTATGGAGTCAGATTGTTGACAAAAGGT
AAGGATCTCAAGGGTTTGAAGTTATGTGACCTGTAGTATCTATAGAACTTTCAATGATTTACTTGGATCCATATCCACAA
CGGTCACTGGCGAATGAAAATGGAGTTAACTCTCTCACAGGTACATGTTTGATTTCTCCCACAAAGAAGCAGAAGAACTA
AGAAGTATACAGAAGAAAGATGTGATCAGTTGGTACAAAACCTATTTCAGAGAATCATCACCCAAATGTCGTAGGCTTGC
GGTAAGGGTTTGGGGATGCGATACCAATATGAAAGAAACTCAAACAGATCAAAAGGCGGTGCAGGTCATCGCAGACGCAG
TGGCTTTCAAGTCAACTTCTAAGTTTTACCCCAGCCTTTGCTAATGAGAAGAAACATACAAAAGAGTTTTGCTTCGTCTT
CCCTTTTTTTTATCTTTTATATTTTGATTCACTCAATTTTCTTCATACCCTCATTGGATAGGTTATACTTTTGGGTGACA
AACACCAAAAATATCCCTTTTTGTTACGATTTGAGAATACGCTTTTTAAATTATTATTTTTATCTGGTGGATAATTTGAT
ATTTATTGATTAGAAAAGCATTATCTTATACAATGTATAGATTTCATTTACCCAAAAAGAAGCAGCAAAACTAAAAAACA
GACAGAAAAAAAAAGTTATCAATCGATAAAAACTTACTTCAAATAACCATCGAAACTCTCACTAAGAAAAATCCCATTTG
GAACAATTTTCTCCTTAATGACAGGTATATGTCCACTGGAACAATAAATGAAAAGAAAGTATAAAATGACCTTTGATTGT
ACAGTGAATGTCTTACATAAATAACCAACGGTAAAAAATCAAATGTGAACGTGGATCATGAATAGCTTGTTTGATAATTA
CGATTATATCCCGCGGTTAATTTCTCTCTGGTAGGGCCTATCAAACGTAGAAAGCGAAAACTATCTTTCTTCTTCCTCTC
TCTCACTATTTTTCTCTGTACGGTGGTGAGTGAAGACCATCAAAAATTGCAGAAAATAGGCTTAATCTGAATCTCTTCTC
CTCCGTCGAAGTTTTGAATTCTCTCTGGTTCTCCAATTCTCCTGTGAGTCTCTCTCTCTCTCTCTTCCCTCTTTCTCCTT
CCTTATGTTCTCCTTGTTTCATTTCGCGTCTCTTGAATTTTGCCTTCAACTGATTTCTTTGATCTCTGTCTCATAACGGC
AGATCTAGGGTTTATGGCTTCTGGCTTTCAATAAATCTCCTTCGTTCTCCCACTCTTTTATCTAACGAGTTTCTATTTTC
TCCATTTTGCTTCAGCTCGAGCTGCCTTAAGCTTCGCATTTACGTTTACGTTATGCACGAATGAGGTTCGTTTTCTCCAG
ATCGCTCTTGTTTTCTTCACGTTTTACTGTCTACCGTTATCATTCCTTGTATAATTTTTGGTGGATTAGATCATCGTAGA
TCGTGATTGAAGAAGCGAGAGATAAATTAGGAGAGCGAAG
>AT1G06890.1 | chr1:2114039-2117038 REVERSE LENGTH=3000
TTTTTAGGAAAATCTTCTTAGATCATTTTGTTTTTGCATTGACATTAATATCTGACTTTTTGCAGGCCAGTATAGCAAAA
CTTGAAACTTCTTTATCTATGTATGGTGATAAGCTAGAGCTTAAAGTGTATGGCTTTAATGAGAAAATTCCAGCTCTTCT
ATCAAAAATCTTAGCCATAGCCAAATCCTTCATGCCAAACCTGGAGCGATTTAAGGTATGTGAATATTTGCATGTATAGT
TGTCATATTTTTAATTCTCCTTTTATCTTAAATTTCAAGTTTTGTGTCATTTTCTTATCCTCATCATTTCTTGATTTAAC
TTCTTTTTCTTTCTAACCTTGTAGGTTATCAAAGAAAACATGGAGAGAGGGTTTAGGAATACTAATATGAAGCCTTTGAA
CCATTCTACATACTTGAGACTGCAACTCTTGTGTAAACGGATCTATGACAGCGATGAAAAGTTGTCTGTACTAAATGATT
TGTCTCTCGATGATCTCAACAGCTTTATTCCTGAACTCCGCTCTCAGGTAACATTCTGCATCAGTGTGATTCCTGTTTTA
CTTAATACACAGATTTTGTGACTGTTCTCTGGTTTTGTTTAAATTGGGCAAAGGTCATGTAATACCTCTGTTATGTTTTC
AGATATTTATTGAGGCTCTATGTCATGGTAATTTGTCCGAAGACGAAGCAGTGAACATATCAAACATTTTCAAAGACAGT
TTGACGGTTGAACCACTCCCAAGCAAATGTAGACATGGTGAACAGATAACATGTTTCCCTATGGGTGCCAAACTTGTGAG
AGATGTCAATGTGAAGAACAAATCTGAAACAAACTCAGTAGTCGAGGTAAAAAGGAAACAGTATTTTCTTGTGATAAGAG
TCAGCCAAGAAGAGTTGAAAACATTGTACTTTCCTCGGGTATAATCATGGTTTTGAATTTTAACCTGCATCTGATTTGCA
GCTTTACTATCAAATCGAGCCTGAAGAAGCTCAATCAACGAGAACGAAAGCTGTGCTGGATCTCTTTCATGAAATCATAG
AAGAGCCATTGTTCAATCAGTTGAGGTTAGTCATCACATGTTTACCTAGTTTTTTTAATAGATCAAAATTGTATTCATGT
ATAGTCACACATATATATACATATTTTGGATATAGGACAAAGGAGCAGCTTGGTTATGTTGTCGAGTGTGGCCCTCGCTT
AACGTATCGTGTGCACGGTTTCTGTTTCTGTGTTCAATCTTCTAAGTACGGTCCAGTTCATTTGCTGGGGAGAGTTGACA
ATTTCATAAAAGATATCGAAGGGCTTCTGGTAAGTCTGTAATCAAAAAGAATATATTGATTTTTTTTGTTAAATCTTTAC
CTCGCTCCACATATGTTAATCGGACTGTAATTGCAGGAACAACTGGATGATGAATCCTATGAAGATTACCGAAGTGGTAT
GATTGCTAGATTGCTGGAAAAGGATCCCTCTCTCTTGTCCGAGACAAATGACTTATGGAGTCAGATTGTTGACAAAAGGT
AAGGATCTCAAGGGTTTGAAGTTATGTGACCTGTAGTATCTATAGAACTTTCAATGATTTACTTGGATCCATATCCACAA
CGGTCACTGGCGAATGAAAATGGAGTTAACTCTCTCACAGGTACATGTTTGATTTCTCCCACAAAGAAGCAGAAGAACTA
AGAAGTATACAGAAGAAAGATGTGATCAGTTGGTACAAAACCTATTTCAGAGAATCATCACCCAAATGTCGTAGGCTTGC
GGTAAGGGTTTGGGGATGCGATACCAATATGAAAGAAACTCAAACAGATCAAAAGGCGGTGCAGGTCATCGCAGACGCAG
TGGCTTTCAAGTCAACTTCTAAGTTTTACCCCAGCCTTTGCTAATGAGAAGAAACATACAAAAGAGTTTTGCTTCGTCTT
CCCTTTTTTTTATCTTTTATATTTTGATTCACTCAATTTTCTTCATACCCTCATTGGATAGGTTATACTTTTGGGTGACA
AACACCAAAAATATCCCTTTTTGTTACGATTTGAGAATACGCTTTTTAAATTATTATTTTTATCTGGTGGATAATTTGAT
ATTTATTGATTAGAAAAGCATTATCTTATACAATGTATAGATTTCATTTACCCAAAAAGAAGCAGCAAAACTAAAAAACA
GACAGAAAAAAAAAGTTATCAATCGATAAAAACTTACTTCAAATAACCATCGAAACTCTCACTAAGAAAAATCCCATTTG
GAACAATTTTCTCCTTAATGACAGGTATATGTCCACTGGAACAATAAATGAAAAGAAAGTATAAAATGACCTTTGATTGT
ACAGTGAATGTCTTACATAAATAACCAACGGTAAAAAATCAAATGTGAACGTGGATCATGAATAGCTTGTTTGATAATTA
CGATTATATCCCGCGGTTAATTTCTCTCTGGTAGGGCCTATCAAACGTAGAAAGCGAAAACTATCTTTCTTCTTCCTCTC
TCTCACTATTTTTCTCTGTACGGTGGTGAGTGAAGACCATCAAAAATTGCAGAAAATAGGCTTAATCTGAATCTCTTCTC
CTCCGTCGAAGTTTTGAATTCTCTCTGGTTCTCCAATTCTCCTGTGAGTCTCTCTCTCTCTCTCTTCCCTCTTTCTCCTT
CCTTATGTTCTCCTTGTTTCATTTCGCGTCTCTTGAATTTTGCCTTCAACTGATTTCTTTGATCTCTGTCTCATAACGGC
AGATCTAGGGTTTATGGCTTCTGGCTTTCAATAAATCTCCTTCGTTCTCCCACTCTTTTATCTAACGAGTTTCTATTTTC
TCCATTTTGCTTCAGCTCGAGCTGCCTTAAGCTTCGCATTTACGTTTACGTTATGCACGAATGAGGTTCGTTTTCTCCAG
ATCGCTCTTGTTTTCTTCACGTTTTACTGTCTACCGTTATCATTCCTTGTATAATTTTTGGTGGATTAGATCATCGTAGA
TCGTGATTGAAGAAGCGAGAGATAAATTAGGAGAGCGAAG
>AT1G06900.1 | chr1:2120636-2123635 REVERSE LENGTH=3000
ATTCTATGGGTCTTAAAGACAAAAGGCTACAAAATGTTACCCAGTTTTTTTACAATACGTCATTGTTCAGCAGTTGTTGG
TACTCGTCTACTCACAAAAAGGTCTGATGCCTACTCCAGTACTCCAATACCTATAAGCAAAGAATGGAAAATTGATGGAG
CAATTATACGTAAGATTAAGAACAACGAGAGATATAATTATGATTTTAATGCCGAAAAGAAAGTAAGAAGATCATCAGCT
ATTAAAACACCAACCCTCCTAAGCTCAACTAACCCATTATAAAGTTAGACTACCATGATGGGTGAGCATTGATTTGTTTA
CCCATCAATTTATCACATCAGTGGTCAAATATATAGAAATCATAAAATCCATTATTCCTGCATATTCAATTTCTCCCTTC
TACAGAATATGACTCGTTGACATAGTAAAAAACCAACATTGATAGTATTTTATATGCTGTATTAAGAAGCATTATACATA
CGCTCATAGTTCTACAGGTAGAGTTTACCTTCAAAGCTAACTTGTGTAAGCAACTATTGGCTTCTTAGAACTTGGCTCAC
TATTTGTGAGGGTTCATATCATTACCCCTCTTCTACTCTACACACTTTAGTTTCGGGGAACTGAGATGCTAATGCAGCAG
TACTTTATTGTTATTCTCTTCTAAAGGTCACCAGGGTGACGATTGTACCTTATAGACTATGACTATGTTTAACTCACCTA
CTCAATGACGGCGCTCTTCACGTCTCATCTCAACTCGAAATTTATCTTTAATATCACCCTGTGAGAGAATGTGTCTATTA
TTAGAAACAAGATAAAATTAACTCCGAGAAATGAATAAAGAACAGAAAGATAAGTGAAGCTGTGTACATTAGTTCTGCGC
ACTAGAACTGGATTCTCATCTTTGATCCGTTTCCAGTTTGCACCATACCTGAATCACAAAAGAATGCATCAAATCAATAG
AAATGCATGAAAGATATTCATCTAACATCTAGGAGAATCTTCAGGTTTCAGTACTTTTCATAGCCTTTGAGTACGGCCAG
CGTTTCTGCAGTACTCCAAGGAAGTTTTGGCCTTCTAGCACCTTCTGAACATCGGTTTCTTTTCAAAGGAGACACGACAA
TTCTTTTACGTTTTGATTTATTAATCCTTTCAATGTCATCGCCCATTTCTCCATCTGAATCATCAATGGAGTCATTCCAC
TAATCAAACAAACAAAAATAATGTGAAAAACAAACTCATCTGAACAAACAAGTCCTATGTTATACAGTTGCATGAAAAGC
ACATTATATTAACTCAGCTATAACTCCGAAACCGAACATGCAAAGAAATCAATTCAGCGAGTCCTACACAATACTAATTC
CCACCGAGTGCAGCGGGCTGGTCAGACAATATGAAATAATAGGAAAAGATCAAAGAATGAATCGGGATAGTGCTGAGAAA
ACTTAGTTAATCTGTGTGTATTGGGTGGGTATTCCATCGACCTAGCTATTTAAACACAGGAAGTCTGAAGAAAAAAACAT
AAATGATATGATGAAACAATTAGAAAAAGAAGCAAATTTACTTCATAAGTGTGTGCTGTGCTACGTGGCTCCATCAAGCT
AGGCCTTGGTGCAGCGTTTGTTGCAGAAGGATTAGCAACATCGTTTTCTTGTTCTGTAATCGTCTCATTGTTTAAATTTG
AAGGTCTTCCTTTTTCTAAAGCTTTCATTAGCTCGATTTTACTAGCTCTCAGCTTTCTGAGCGCTCTGTCAACAACTGCA
GATGGAATGGGATTGAATTGACTGGGTACATATACAGCTTTTGACCCTCCAGAAGTAGGTCTTTCCAGTTCAGTATCTAA
GAGGCTCTCTACAACAAAAGGAATGCATCAGACCCTTTCAGTATCCACAAAAGCACAATCACATCGTAACAAAGTAAATA
GAGATGAAAGAAACAAAGTTGAGAAAGTGTAGACCTTGGTCGTCTTCTTCCATAGCTTCAGACGCCTGACTGTTCTGATT
ACCCACGCCCTCTCTTGCTTCAACCATTGATTCTGTCTCTTCAGATTCTTCACTAGATTCAATCTCATCCGATTCATCCA
TGTTGAGATTCTCTAAAACAAGATTGGGATTCAAATCTAAAACAACCTTCCTCAAACAAACCAAAGCTTTGTCTCTTGTA
TCTTCATCCATCAGTGTCTTACAAGCCTTGTCGTCAGTGTGGGCCTTCCATAATCTTCGACAGCATTTCAAGAGGTCAAG
AGTAACCAAACAACTAACCTTATCGCATAAAGGCATAATCCTACCGAGCCATATCGTTTTGATTGCTTCGGTGTAAGCCT
TTTTTGCATCTTTCTCATAAGCGAGACACTTCACTGTGCACTCCACAGCTACTTTACAATACGCTTCCGTGACTGATTTG
GGTACTTTAGAACCTTCTTTGTGTAAAATCTCCACAAGATTCTCTAATCGCTCGAGATTCTTCTCTTCCACAATACCATC
CTCAATCTCCATGAAAATCCCTTCGAGTATAGCTTCCTTCCACTGCGAGAGTGCCATTGTTGCTAAATCAACCAAGCAAT
GTTTGGGCTTTTTAGAGAAATCAGTACTTTCTCACTCGCCGATTCCGTCTCTCGAATTGGGTTACACAGGAAAGGTCAAT
TAGGTTTGTAACACTTCAAATTTCCAATTTTTCACTTTTCGATTTTCTTCCGATTACAGAGGCGAAAACGAAGCGATGGA
AGAAAGAACCATAACTTTTTGCCGTTTCCATCTTTAAAAATAGAAACGCGTGTCGTTTTATTTACTATAAACGGCTCACA
TTCAATATCCCTAGGGAGAAAACGGCAAGATACTCACTGCTTCTAACTTTTTACATTTTTTAATAAACGAAAAATCATCA
GAAGGCATTTGCGGCGGAATCGGATTCATTGGGTACAGAGAAGCAAGACCTAAGAAGAGGAAGCTGCAGCAGCAGCAGAA
CTTGTTCACCAGTCGCTATCTTCTTCTCAAAACGAGAACA
>AT1G06910.1 | chr1:2118099-2121098 FORWARD LENGTH=3000
AAATAAGAAACAAGTAAATATATTACTTCAAAATTCAGAGACAAAGGGTTATATCTACAATTGAAAATGATTAATTATCC
CCTGCGTCCAACTTACTTAGGGGAAATTAAGTATAAATAAGTATGTGACAAGATACCTTCTCTAAACCAGAGTCAGTGAG
ATGTATGGACATGCCGAACACATATGCTAGAGACGAGCGGTTGATTCCATCATCCCCAACACCAGCAGACAGTGAGGTTG
CCCAACCCTTGGCTTTGAGGAATGAATGCAGACTTCCTCTACCCTCTAAAAAACACAATGTGATAAACAACATCCTTCAA
TATGGACATGCACAAGCACACTTAATAAAACTTTATACAAAAGATAAAATCGATGTGATTTCTCACCATGTCCTAATAGA
TGTGCTAGGTAGTCTTCCGGCTTCTTCACATAGGCAGAGCGAAGAGGAGGGAGAGTCCATGTCAAATCAAGTATATGAAC
ATCTTTAACCGCCTCTAGGCGATATAACTTACCGCCTTTCCAAATAGGACCTTCTGCCTCCAGAGTTGGCCTGATTTTGG
ATCCGTTTTTGACATCACCAAATAGTTCTACAACCCAACTTTCAAGCATGTCGAGAGATTCTGCAAGATATTAAAGGTAA
CCATTAAACTACAATAAACTCAAACAGTAAAGACAAGCCAATATTTAGGAATGAATATAAAGATTTTCCAAGAATCACAG
CCAGATCATACACCTAGAGAATTTTACCTCCCCCAATGACAACGAGCTTCATCAGTCCACCATGGTAATATTCCTTGTAT
AATTTCACAATACATTCCCGTAGATCAACCCCATTTTCCATTGCACCACTTAAGCTCTTCTTGTTACCTTCCAGAGCACA
TGAAGGACATATTAACAATAAATCCTCTCAAGAATATCTTAAATGTGGCAAGTAAGGCACACTGCGGTATCCTTACCCCA
TGCAAACCTATTAAAAGGATGACCCTTTGCAGATGTATAGCACTGAAGTTGTTGCAGGCGACATGCATCATTTTGGAGGG
CCTGGTTAAATTCTACAAATTTGGATTTTGTTAGCAAGACACTTTTAACTATATAGAAAGATTTATATATCTGAATGTTG
ATTGGAGATGGATCTTTTGATAATTTCAAACAAAGAAATAAGAGTACGAAACAAGCAAGATAAACCTGAATCAACGGCCA
GGACTTCCCGTTCCATAGCTTCAGTCTTCATGAGCGGTGCAACAAAAAACTGAGAGAATCTAATAATAACGAGAAAACAG
TTCTAAGGTCAAATAAGCATTTTGAATAAGAAAAATGAAAAGGAAAAGATTAAACTTAACAGAAAGCTCAAATATTGCGT
ACGGAATTTTTTTACAACAACTGGTATAGGAAAGACAAGTAATTACATAATGACGACCAGGAAGGATAAAAAACTATGCA
TCTTCCTTACAATGATAACAATCTCTGGGCATGCATACCGACATAAATATCGACTGCCTTGGTAAATTTTACAGCAAAAT
GACGTTTATCTAGATATGTGAAGTAGCAGCTCAAGCAATTTTTGTACCTTTTCAAGGCCCCTTGAAGAAATTCTCTCTTG
ACTTCGAAGTGATAGCATGTATGCTCCATTTCTGTGTATGCGTTAGAGGATCCACCATGCTTAGACAAGTAACTATCATA
CTGCAAGAAGTCAAAACCGGAAGAATTAAAAGATACATCATGCTAACAAAACGAAGTCCATATCCATTATATCCAAGCTC
CGTAAAGATTCATTGTTATATCTAATCATTCTAACTCGGTTAGTTTCTTGATTCAAAGATAGAAAATTCTAAAGTAAGCA
GAATACTTATTTCATATGAATCTATAAATAATGCCAAACCATTGAAACCATAGAAAATAATGCAATGCTTACTTCATTCT
CATCGGGGAACTCAGTGCTACCCATAAAAAGCATGTGTTCTTCACCAAACATAAACATGAGAGTGATTCAATTAGTAAAA
AAAATCAGAAGAAGTGCATTCAAAATGTAGTTCAAACTCATAGAAAGAAGAAAATACCAAGAAAGTGAGCCAGGCCTTGT
GCCTCCGGAGGATCCAAGAAGCTTCCCATTGAAACACACATAGCTGCAGCAGCCTGAGACACACAACACAAAATATACTA
GTTTAAAAATCAAAACCCGATACAAGAAGAAAACAGAGATATAGCTTTTAATTGAAAACCTTTTTGGTCTGATGATCCCC
TTTCCCTTTCACTTCATCTTCATCCTCATCCTCATCTTCTTCATCTCCTTCCCCATCTTCCTCATCATCTTCATCATCAT
CATCATCTTCAGAGCTCCCGTCACTATCTTCTTCTTCACCGTCCTCGTCATCTTCATCAATTTGATCCGGAACAGAGCCT
TCGGGGTAAATATCTGGATCGTGAATGAGCAGAGCACACAATCCATTCTCCAATTCAATCACTCTGTATAACCTCCGATC
GTTTGGTGACTTCACCACTACATTGTCCAAAGCCGAGACGGATTTCATTGAAGACATTGTTCTCGTTTTGAGAAGAAGAT
AGCGACTGGTGAACAAGTTCTGCTGCTGCTGCAGCTTCCTCTTCTTAGGTCTTGCTTCTCTGTACCCAATGAATCCGATT
CCGCCGCAAATGCCTTCTGATGATTTTTCGTTTATTAAAAAATGTAAAAAGTTAGAAGCAGTGAGTATCTTGCCGTTTTC
TCCCTAGGGATATTGAATGTGAGCCGTTTATAGTAAATAAAACGACACGCGTTTCTATTTTTAAAGATGGAAACGGCAAA
AAGTTATGGTTCTTTCTTCCATCGCTTCGTTTTCGCCTCTGTAATCGGAAGAAAATCGAAAAGTGAAAAATTGGAAATTT
GAAGTGTTACAAACCTAATTGACCTTTCCTGTGTAACCCAATTCGAGAGACGGAATCGGCGAGTGAGAAAGTACTGATTT
CTCTAAAAAGCCCAAACATTGCTTGGTTGATTTAGCAACA
>AT1G06920.1 | chr1:2125802-2128801 REVERSE LENGTH=3000
TTGTTTGATTTCTCTACTCATATCTTTTATTTTAGTATTAGAAAACATATTTCTAACATTTTAATTATATAAGTTATAGT
TATAACATTTAATTAATATTTCATTCTCAACGTACGTTACAAAGTTACAAAACTACATTTAAGAAATAGCATAATTAGTA
AGAAGATCACAATACTAGCTTTCTTGCTACATGAAGTTAGGCTGCTACTCAGTTTCGGTCCTGTAAAATCAAGGTCCAAA
TACGAAAAAAAAATCTGAATCTTTTTAAAAAATTTAAACTTGCAAAAATCTTTTTTTTCTTCTCATAATTATGAAAATTA
TTTAAAGAGTTTTCAGAAAGTAAAAATAATATATCCGAGACATGCAATCCTATTAGACTTTGAAAGAGTTTTTTCAATGA
CATTGTATGATGTAAAAAATACTAACATAAACGATCACTACACACAAGAAAAAAAACTTTAAAAAATACACTAGAATTGG
TGCACGGGAAAGGCCGATTGAAAATAATCTAGGCCCATTAAAGCGAAGCCCATTCTCAACCCTATATATTTGCGGGGTTG
ATATTTAATTTTATCTTTCAATCAGGGATTTCGAAACCGAACCGACTCTGCTTATCTCTCAGGTAAATTTCTCTGCTCCT
TATCTCTTCATGTTTCTTTGCAAATTCATCGACTAATTGCATAGATAGCCTACAACTTATATATATATATATATTCTGAA
TTTGTTTTTTTCTTTTCTTACCTTTAAGGCCTTGAATGATGGAGGGAGGCAGCTGTGGCCACAATATCGGTCTATTGGGA
GATAAAGGGGTGTCCGGTTCCGGATGGCTATGATGCTCTTCGGGTAGGTCCGTCTATAAAACGTAATTTGAGGAAGTTTA
ACTACACTGGCCCTATCACCATCACTGCCGTTGGCGTACTATCAGAGGTCCCTCGAGATTTCCTTGAAACCACTGGAGAG
TGGAGTCAGTCTCTTTCTCAAGTCTTAGTTGTTTCTGAAACAGGTCCCACATACATGGTTTCGCTTTTCATTGACTCCCC
TGATTCTAAGATTCCACGTCCACATAATACCTATGAAGACGACGAGGCTCCCCCTTGATTATTTTCCGGAGAAATAATGC
CTACTACCATTGGTGAGGGAAGAAGCAACCAAACCTTGAGATTTCTCATCTTTTGAATTCTGGGGTTTACCGGAAATCTT
GGTAAATAGAAATGTGAAATGTACCATCCTTTAATAATCTTTTCTTATTATCTTTTATTTCCGTGATTTAATGTAGTAAA
ATCAAGTTCCTGTCACTTGAAGTTGTACAACTTACAAAAAAAAAACAGAACACAGAGAAAGCTACTCTGTATCCAATGCT
CTGTGTTATCATGCATATATTATAAAACCCATTTCAATGATCTTTAATCGTCATGGTCGCTTGGAAACAGGTCAGTGCAG
AGCTCTCCATAGAATCTAGTCACAAGATCAATGAAGATTGGACTATTAAGATTCTTCCAATAATAGAGAAGCTCTTCCAT
GTCCATCAAGTCATCTATTTTCCCATCTTCAACGAACATATGGATCATATAGTTCTCGAATCTTCTGCAAGCCTCTTTCA
CACCATCTTCCTTTAACATATGTCTTTGACTCGTCCTCGCTTTCTTGTTCCTTTGCGTCATAGCCAAAGGAAACATCTTT
CTTGAATGCAGAAGCTTGGAATCATCGATCAGACTAGCTGCAGTGGCATATTTGTAGAATAAAATTTAGATCAAAGGTAC
TCTATAAAATCGACAATAGTTACAAAAGAAATTGTTGTTACACGGGGAATTTCTGGGTCTGATCTGGCTCATCCTCTGCT
CCTTATTAGTATTGAGAAAACAGAGACGAGACAACAAAGAAGATGATGAAGATTGTGTGGTATTGACATTGCGAAAACGA
GCATGGAAGAAGGAGATGAATCTGTTGCATGATTTTGAAAGCTTTGATTTCAAGCTAATCAAACTTGACTTCAGTCTCAT
TCTCGATCCTTCCGAAGCTGATTTATTCTTTGTTGTTGTTGTTGTGGTATAATGTGTAGGTTTGGGAGGGTGGTTCGAGT
TACGTGGGTTTCACGTCTTTTCCTTTGACACGAAGTCGTGATGGTGGAGTCCCATGAACTTGAGCCTTAATTTGAATGTT
TTTTGCAAATTTAATTTTAAGCTATAATCTGACCTAGATATTGTCACATTATGAGTAGGAGGAGTGGGTAAATATATCGG
TGTTTACTGGGATCAGTAGTAGTCGTTAGGGTTGTGACTGACCCCGCTCGTTTGTCGAACCCTAGCTTCAAATATGAGTC
GTTGACCCAAAAAAAAAAAGCTTTGGTCAAACACACACGTGTGAGGTAGGGAGACCACAAGCTAATTGGTGAAAAGGAGA
CGACACGCCGAGTTTTATGCAAATATGTCTTTTATTATTCTCTACAGTTTCTTCTACACCATTATTGTTATATACTATGA
CTATGGCTATATTAAGAGATTGGACATGAACCTGAAATCTTGTTTAACCTCTTTTGTTGAAACCCTTTGTCACGTTCGCC
GAATTATGTTTTGGAAGCAATTTACCAGAAATATTCTATTTAGTCTAATTGATACCCACCAATCGACCTACTACCGACAG
ACAATTTTTGAGGACACTTTGTTGCTCAATTTTCAAGTCTAATAAAACCTTTTAATTCTCAATCTCATCTACGTACACCT
CAATTATTTCGATTACACCGGTTTAGATAGGATATTTTATTTAAATTTGATTTGATTTGGTTTAACTTGGTTATTCGGTT
AGGGAGAGAAGCCGGAATGAGTTTGGTACAAACAAAGACATTCTATGAAGTGGATCCCAATTTTGTTCCGTCTTGTCCCT
TTTACATCCCAATTCTACACTTTCTTCTCTCTTTTATTTGTCACATAGAAACTCTGCAAACTATACATATTTTTTTTCTC
TCTTTTATCTGAGAAGATCACTTATTTTTTGAAATTAGAG
>AT1G06923.1 | chr1:2123802-2126801 FORWARD LENGTH=3000
AAATTTACCTCAGAGATAAGCAGAGTTGTTTGAATCTTGACCTCAATATCGATTAGGGTTTCGAAATCCTTGTTTGAAAG
AGAAGAATAAGAATCACAACGCCTCAAATATATAGCGTTGATAATGGGGCTTCGCTTTAATGGGCCTACAGTTTGTATTA
AACCGGCCTTTCCCGTGCACTATATATCAAAATCGAGTTTGGTGTTTCATCATTTAATGTTTATGTTTTGTGGTTTGATC
AATTCCCAAGAAATGTCTGTCCATACCGTACTAAGTACTACCAGTATAAATAGATGGTAGAGGAGATGGGCATTGGGAAG
CAGCAGCAAAACAGTGGTCCTCATCTTCTTCATCACGACAACAAAGAGCCTTTAGGTTCTTAAAACTCTCTCTCTGCTTT
TCCTCTTTAACCATATACTCTTCTGTGTCAGTGTTAGTTTCTCTCTCTAGCGATTTATGTTATTCAGGCTCCATTTTCAT
GTTTCCTGCTTCATTACTCATTAGGACTGGAACCCATTTCTACTCCGTACTTGATGGGTTTCTGACTTGTCTCCGTGTGG
CTTCTTGTCACTACACTTTTGGCCTTTTCTTGACTCTTTTTTTTTTCTTTTGACATTTTCGCTCTTGTTACATAAGTCGT
TACCATGACTAAACTCCATCAATCCTAATCTAATCCAAGGTTTATCACTACATGAAACTAATATAATAAAACTCTTTGGA
TTTGTATATTGTTTCTGAAAATATCACATAAACATTTAGCAGCACATACTGTTTCACATTTTAATTCTAAAATTGAATTA
TTATCATCCATGAGGCATGTATTGAATAAGTATGTTTTAGTTACTGATTTTTAAATTACTGAATAAGTATGTTCTATTAC
CTTCACAAACCATAACCAGAGACGAAAAGGAAGCGAGTGATTTATATGTCTTTATCACGTTATTCAGACAACACAAAAAC
TGGTCTTGCAAAGAAAATCTCCACGGCTACATCAAACTCTTTAAAAGAACTACAATTAACCAGAGATTTAAAGCTTTTGA
TCATAGTTCATTCTACTTCGATGCAAATGTAGAGTTTATGACTTCAAGCCAGACTTGAACGAAAACCTTGATAATGAGAT
CATGATACTCCTTGGGATTCAAGGTAAGGTAACATACTAGAAGATCCTCCATGTCGTTAGAGGTTCTGATGTTGTTCTCT
GCTATCATCTCCACCATTGATTCTCTGAAATCCTTGCTCGGATCGATAGAACTCTTGATTACTGCAAAACTGTCAAGAAT
TTGTTTGTTCTGTGATCTTGATTTGCTTCTACGAGGCGAGACTTGAATTCTAGGAGATCTCGCTCTGAGCTTTATCCTTG
GAGATTTAGCTGATGATCTTCTTCCACTAGAAACTAATGTTTTCTGATGTTTCTTCTTGGTTCGACATGCATCTTCCTCT
TCATCTTCTTTCTCTTTACTGACCTTCACAGAGAGATGATGAGGTATATGTGTTTCCTTGGTTCGGTTACTTGCACGACA
GGCTTTCTCCGTTGAATCAAACTTCGTGATCTCTTTGAAAGTTTTCTTCTTGAAATCTCTATTATTCATGTCGATGATAA
TATCATCTTCAGAAGAAATGACTTTCAAGTTGGAAGAGGCAGAGAGAGAATCATGGCTTTGATGAAATGTTTTGTTAAAA
CCTGCAGATACAATAGAAGAGGAAGGAGGAGAAGGCTTGTAAACAGTCTTTCTTTTGCTCTGTATGTTGTGAAGAGAGTT
TCTTGGTGAAATTTGAAGGATCCTAGATTCAAAGGATGTGCGTGAGCGTGACCTATTGAAGAAGTAAGAAGTTGAAGAGT
AAGGAAGAGACTTTGACTCAGAGGAAGGTTTTCTCTTCTTGGTAGTGTTTATGGAGTAAAGAGGAAGAGAATGCTTTTTT
CTAGGTTTTGTCATGTTCTTGAGCTTGTGGAACCATTCACTTGGGCTCATAACTGACAATCTTAACTTATAGTTCCTCAT
CTCTAATTTCAAAAAATAAGTGATCTTCTCAGATAAAAGAGAGAAAAAAAATATGTATAGTTTGCAGAGTTTCTATGTGA
CAAATAAAAGAGAGAAGAAAGTGTAGAATTGGGATGTAAAAGGGACAAGACGGAACAAAATTGGGATCCACTTCATAGAA
TGTCTTTGTTTGTACCAAACTCATTCCGGCTTCTCTCCCTAACCGAATAACCAAGTTAAACCAAATCAAATCAAATTTAA
ATAAAATATCCTATCTAAACCGGTGTAATCGAAATAATTGAGGTGTACGTAGATGAGATTGAGAATTAAAAGGTTTTATT
AGACTTGAAAATTGAGCAACAAAGTGTCCTCAAAAATTGTCTGTCGGTAGTAGGTCGATTGGTGGGTATCAATTAGACTA
AATAGAATATTTCTGGTAAATTGCTTCCAAAACATAATTCGGCGAACGTGACAAAGGGTTTCAACAAAAGAGGTTAAACA
AGATTTCAGGTTCATGTCCAATCTCTTAATATAGCCATAGTCATAGTATATAACAATAATGGTGTAGAAGAAACTGTAGA
GAATAATAAAAGACATATTTGCATAAAACTCGGCGTGTCGTCTCCTTTTCACCAATTAGCTTGTGGTCTCCCTACCTCAC
ACGTGTGTGTTTGACCAAAGCTTTTTTTTTTTGGGTCAACGACTCATATTTGAAGCTAGGGTTCGACAAACGAGCGGGGT
CAGTCACAACCCTAACGACTACTACTGATCCCAGTAAACACCGATATATTTACCCACTCCTCCTACTCATAATGTGACAA
TATCTAGGTCAGATTATAGCTTAAAATTAAATTTGCAAAAAACATTCAAATTAAGGCTCAAGTTCATGGGACTCCACCAT
CACGACTTCGTGTCAAAGGAAAAGACGTGAAACCCACGTAACTCGAACCACCCTCCCAAACCTACACATTATACCACAAC
AACAACAACAAAGAATAAATCAGCTTCGGAAGGATCGAGA
>AT1G06925.1 | chr1:2128612-2131611 REVERSE LENGTH=3000
CTATATCAGACGAGCAAGAGCAGCCGAGAACCGTACTGATTCAGCAAAGGAGCTCAAGAAGATGATTGCTTTCAACACGT
TGGTTGTGACTGAAATGGTGGCTGATATCAAGGGAGAATCTTCTGATAAGGCACCTGAGGAGGACCCTGTTCAAGAGAAA
GAAGAAGATGATGAAGATGAAGAATGGGGATCCCTTGAATCGCTCAGAAAGACAAGACCCGACAAGGAACTCGCTGAGAA
AATGGGAAAGCCTGGCCAGACTGAGATAACTCTCAAAGATGACCTTCCCGACAGGGACAGAATAGATCTCTACAAAACAT
ACTTGCTCTACTGTGTAACTGGAGAGGTAACAAGAATCCCTTTTGGCGCCCAGATCACAACAAAGAGAGACGATTCAGAG
TACTTGCTTCTAAATCAGCTTGGTGGGATTCTCGGATTGAGTTCGAAAGAAATAGTCAACATTCACGTAGGTTTAGCCGA
GCAGGCTTTTAGGCAACAAGCTGAAGTGATTTTAGCTGATGGGCAATTGACAAAGGCTAGAGTAGAGCAGCTAGACGAGT
TGCAAAAACAAGTTGGTTTGCCTCAGCCACAAGCCGAGAAGGTTATCAAGAATATAACCACCACAAAAATGGCAAACGCG
ATAGAGACCGCTGTTAACCAAGGAAGACTGAACATAAAGCAGATACGGGAGCTCAAGGAGGCAAATGTCAGCCTGGACAG
CATGATCGCTGTGAGTCTGAGAGAGAAATTATTCAAGAAGACAGTGAGTGACATCTTCTCATCAGGAACTGGTGAATTCG
ATGAAACCGAAGTCTACCAGACAATCCCATCCGATCTCAGTATTGATGTGGAAAAAGCCAAAAGAGTTGTCCATGATCTC
GCTCAGAGTAGATTATCGAATTCGCTGGTCCAAGCCGTGGCATTACTCAGGCAGAGAAACTCTAAAGGAGTGGTATGCAA
ATCATCTTTTCCCTCTCTTATCGTGACAGAAAACATGGATATTTCAGCTTCTGGGTCTAAATTGTGTATGTATGTATGCT
TTTTTTTTTTGGTTTTACAGGTCTTGTCGCTGAATGATTTGCTTGCATGTGACAAAGCTGTGCCGGCTGAGCCAATGTCA
TGGGAGGTCTCAGAGGAATTATCTGATCTATATGCTATTTATTCAAAGAGTGATCCCAAACCCGCACCGGAAAAAGTTTT
GAGGCTACAATATCTGCTGGGAATAGATGATTCAACTGCAACTGCCCTCCGTGAAATGGAAGATGGAGCATTATCTTCTG
CTGCAGAAGAGGGCAATTTCGTCTTTTAAATCTTTGGAGAAATCACTTGAGTTATTATGTATTGTGTTACGGCCGAGGGT
GGAAAAATGATTTTGAATTTGAAATTTGACCAAAGTCTGTGAAAATTTTGTATCAGAACCATAAACTTGATATGATTAAT
TTGAAAATCTGCAAACGAGAAGTGTATCCCTTATACAATTTAGAGCGCAGCTTTGAAGTGCTCATGTGGTGTCACGTGAC
GGGTGTTCCCGCATAACGAACCTAAAAAATAGAATAACAGTTAATTCAATCATTGAGAACTTTTTTTTTAATGAAATGAT
TTGACCGTAACACCGTAAGTGAAAGTTAATTGTTAATTCTATGGTGGTCTCACATGACTGCACACAACTAGAACAATACT
CAACAATCAACATGTATACTAGATCTGATCTCGTTATAGTATGTTTTTGTCGAAATTTCTAATTATACAAAAGCACGTCT
TTTAAAGACAAAAATAGAAGCCATATGATCCAATCAATTGATTCATAGAGATGATGATATGAATCGATGAAACATAGTTT
TTAGAAATTATTTCCAAGATTACAAAAAAAGAAAAAAAAGAAGTGAAAATTAATAAGAAAATAGGAGAGAGTTAAATATA
AGAAAAAAGGCAGAATCATTTAACATGATCTGAGCAACACCTTGACAAGGGAAGCGTAACATCCAGAAGATTTAGCACTA
TTCGATCCGTAGTCTAAACTCGAACCAGATTCAAACCACATTGATCTTCTTCTGTTGCTTAAATCAGATGTCCTCAATGG
AGAAGATGGAACTGAAGACGAGGACGACGAAGAAGAAGAAGCCGGAGAAGATGGCACACTACGATTCTTGGAAAGCAAGG
AACTAAAGAGAGTGTTGGTTTTTTTAGGGCTTACGTGTTTTGTAGAGGATGGAGAAGCGTAGAAGTAAGAAGGAGGAGGT
GTTAGTGGTGCTGAAACCGGAAAATTGAAATCAGAATCAGAATTGAAACCGGAAGAGGAGGATCGTTTGGAGAGTCGTCT
TGGAGTTCCGGGCTGAGATTCCCATTTGAAGGGAACGGCGGCTGATGATCCACCGTAGTAGTCGCCCTCGACGGCCACAG
AGAGGATCAGTTTGGTCGTGGAAACCCTAGAACGATCCAGCTGAGGCATTGGACACTTTGTGAGGAGGTGACTTTTCTTT
TCCGGGTTTGCTCAACTATACTATAAGAGAACTATGAAAAGAAAGAGCCTTGAGTCTCTTTTTTTTGTTTTCTTACTTTA
TTGGGTGAACTAAGAAGATTTAGATTCAGATTCAAAAGTTTTGAATTGTTTGTGTTCTTATTTTATTATATAGTTTTGAA
TGAGTAAGAAGCAATTTGATAAAATATTGTAGAATCTCGAGGTGTGATGCTTCTGGGCTCTGCTTCTTGGAAGCCACTGA
GAGTATTATCCTGTTCCAGATCATCTGATCCAATTATAACTTCCAAGACACTTGGTCGATCCTACCCCTAGAACTCTGTT
TTGTGAGTGATTGTTTGATTTCTCTACTCATATCTTTTATTTTAGTATTAGAAAACATATTTCTAACATTTTAATTATAT
AAGTTATAGTTATAACATTTAATTAATATTTCATTCTCAACGTACGTTACAAAGTTACAAAACTACATTTAAGAAATAGC
ATAATTAGTAAGAAGATCACAATACTAGCTTTCTTGCTAC
>AT1G06930.1 | chr1:2126163-2129162 FORWARD LENGTH=3000
TGTCGGTAGTAGGTCGATTGGTGGGTATCAATTAGACTAAATAGAATATTTCTGGTAAATTGCTTCCAAAACATAATTCG
GCGAACGTGACAAAGGGTTTCAACAAAAGAGGTTAAACAAGATTTCAGGTTCATGTCCAATCTCTTAATATAGCCATAGT
CATAGTATATAACAATAATGGTGTAGAAGAAACTGTAGAGAATAATAAAAGACATATTTGCATAAAACTCGGCGTGTCGT
CTCCTTTTCACCAATTAGCTTGTGGTCTCCCTACCTCACACGTGTGTGTTTGACCAAAGCTTTTTTTTTTTGGGTCAACG
ACTCATATTTGAAGCTAGGGTTCGACAAACGAGCGGGGTCAGTCACAACCCTAACGACTACTACTGATCCCAGTAAACAC
CGATATATTTACCCACTCCTCCTACTCATAATGTGACAATATCTAGGTCAGATTATAGCTTAAAATTAAATTTGCAAAAA
ACATTCAAATTAAGGCTCAAGTTCATGGGACTCCACCATCACGACTTCGTGTCAAAGGAAAAGACGTGAAACCCACGTAA
CTCGAACCACCCTCCCAAACCTACACATTATACCACAACAACAACAACAAAGAATAAATCAGCTTCGGAAGGATCGAGAA
TGAGACTGAAGTCAAGTTTGATTAGCTTGAAATCAAAGCTTTCAAAATCATGCAACAGATTCATCTCCTTCTTCCATGCT
CGTTTTCGCAATGTCAATACCACACAATCTTCATCATCTTCTTTGTTGTCTCGTCTCTGTTTTCTCAATACTAATAAGGA
GCAGAGGATGAGCCAGATCAGACCCAGAAATTCCCCGTGTAACAACAATTTCTTTTGTAACTATTGTCGATTTTATAGAG
TACCTTTGATCTAAATTTTATTCTACAAATATGCCACTGCAGCTAGTCTGATCGATGATTCCAAGCTTCTGCATTCAAGA
AAGATGTTTCCTTTGGCTATGACGCAAAGGAACAAGAAAGCGAGGACGAGTCAAAGACATATGTTAAAGGAAGATGGTGT
GAAAGAGGCTTGCAGAAGATTCGAGAACTATATGATCCATATGTTCGTTGAAGATGGGAAAATAGATGACTTGATGGACA
TGGAAGAGCTTCTCTATTATTGGAAGAATCTTAATAGTCCAATCTTCATTGATCTTGTGACTAGATTCTATGGAGAGCTC
TGCACTGACCTGTTTCCAAGCGACCATGACGATTAAAGATCATTGAAATGGGTTTTATAATATATGCATGATAACACAGA
GCATTGGATACAGAGTAGCTTTCTCTGTGTTCTGTTTTTTTTTTGTAAGTTGTACAACTTCAAGTGACAGGAACTTGATT
TTACTACATTAAATCACGGAAATAAAAGATAATAAGAAAAGATTATTAAAGGATGGTACATTTCACATTTCTATTTACCA
AGATTTCCGGTAAACCCCAGAATTCAAAAGATGAGAAATCTCAAGGTTTGGTTGCTTCTTCCCTCACCAATGGTAGTAGG
CATTATTTCTCCGGAAAATAATCAAGGGGGAGCCTCGTCGTCTTCATAGGTATTATGTGGACGTGGAATCTTAGAATCAG
GGGAGTCAATGAAAAGCGAAACCATGTATGTGGGACCTGTTTCAGAAACAACTAAGACTTGAGAAAGAGACTGACTCCAC
TCTCCAGTGGTTTCAAGGAAATCTCGAGGGACCTCTGATAGTACGCCAACGGCAGTGATGGTGATAGGGCCAGTGTAGTT
AAACTTCCTCAAATTACGTTTTATAGACGGACCTACCCGAAGAGCATCATAGCCATCCGGAACCGGACACCCCTTTATCT
CCCAATAGACCGATATTGTGGCCACAGCTGCCTCCCTCCATCATTCAAGGCCTTAAAGGTAAGAAAAGAAAAAAACAAAT
TCAGAATATATATATATATATAAGTTGTAGGCTATCTATGCAATTAGTCGATGAATTTGCAAAGAAACATGAAGAGATAA
GGAGCAGAGAAATTTACCTGAGAGATAAGCAGAGTCGGTTCGGTTTCGAAATCCCTGATTGAAAGATAAAATTAAATATC
AACCCCGCAAATATATAGGGTTGAGAATGGGCTTCGCTTTAATGGGCCTAGATTATTTTCAATCGGCCTTTCCCGTGCAC
CAATTCTAGTGTATTTTTTAAAGTTTTTTTTCTTGTGTGTAGTGATCGTTTATGTTAGTATTTTTTACATCATACAATGT
CATTGAAAAAACTCTTTCAAAGTCTAATAGGATTGCATGTCTCGGATATATTATTTTTACTTTCTGAAAACTCTTTAAAT
AATTTTCATAATTATGAGAAGAAAAAAAAGATTTTTGCAAGTTTAAATTTTTTAAAAAGATTCAGATTTTTTTTTCGTAT
TTGGACCTTGATTTTACAGGACCGAAACTGAGTAGCAGCCTAACTTCATGTAGCAAGAAAGCTAGTATTGTGATCTTCTT
ACTAATTATGCTATTTCTTAAATGTAGTTTTGTAACTTTGTAACGTACGTTGAGAATGAAATATTAATTAAATGTTATAA
CTATAACTTATATAATTAAAATGTTAGAAATATGTTTTCTAATACTAAAATAAAAGATATGAGTAGAGAAATCAAACAAT
CACTCACAAAACAGAGTTCTAGGGGTAGGATCGACCAAGTGTCTTGGAAGTTATAATTGGATCAGATGATCTGGAACAGG
ATAATACTCTCAGTGGCTTCCAAGAAGCAGAGCCCAGAAGCATCACACCTCGAGATTCTACAATATTTTATCAAATTGCT
TCTTACTCATTCAAAACTATATAATAAAATAAGAACACAAACAATTCAAAACTTTTGAATCTGAATCTAAATCTTCTTAG
TTCACCCAATAAAGTAAGAAAACAAAAAAAAGAGACTCAAGGCTCTTTCTTTTCATAGTTCTCTTATAGTATAGTTGAGC
AAACCCGGAAAAGAAAAGTCACCTCCTCACAAAGTGTCCA
>AT1G06950.1 | chr1:2135564-2138563 REVERSE LENGTH=3000
TTTTGCCGCTTATGGGGAGGAACATCTGCATATATGCGCTGCTTTGGCCAAAGAGAGACGGTCCTAGGATGATCCCAGCC
TGCGTTTAAAAATTTCGCAAAAAGAGAGAAATGAAAAGAGCTCCAGACTCCATAGACTAGTCTAAGTTTTGTTCTGAGAT
TCCTCGATTACAGAAAAAGAAAGAAATATAGACAACTTATTACCAAGACTTGGGCAGAGATCATGCCTTGCTTCAAGGGC
TTGAGGAGGCGGTAGAGAAGCCTTGAGGTGATGATGATGACGGACATTTGCAGCAACATAAGTGGCATTGCGTATTTGAG
AGGGTCACTGCCCAAGAAAACACCCTTTGAGGTCAACATGTGGTTTTTCTGGCACACCATGTTTTCCACCAAGAATGGCC
CATGAACTTTGCCTCTCTGCATCGAGTTCACCTCCTCCAGGTCTAGCTTTGACATCGCTCTGTTCTTTTTGTGCGTACCA
AAGACAGTGAGAAGAACGTGGAGGAAGAGAGATTTCTCTCTAAATATGCAGAACCTACTTGATGCCGACAGATGAGAATC
TCTTAGTGAGAGATGAAGAACAAAACAGAGGACTCTGTTTTTATTTTGGGGAATTGTTGATTATCTTGCTATCATCAGAT
CTAGAATGGTATCTAAGTTTTGTTTAAAGGTCAGAGACAAAAAGGGAAGTGAGAGAAAAAGAGAGAGAGAGATGAAGCAT
ATTTGTTGCCTCTATTTATCGAATGCGACTATTTTTTGGCTGGTTGATGTCAGTAACCCCATAATCTTCTCATTTCTAAA
TTCGTGGTTTTAGTTCCCCCAAAGTCCTAATAATAATAAGGCATTTAAAATGAGATTTTCTCCAACCAAATCACTCTCAA
TTCTTCGATCTCATTACATTCTGGTCTAAAGCTTCGGGGTCATTCACACCACTAATCGGAAACGAACCAAATAAAATAAG
ACAGTTTGCTTTTAAACAGCTACTAATTAGTATATCATTACCATTCATCCGCATAACAAAACTCTGGTTTTCACTTCTTG
GCAAAAGAGACGACCATTGGATTCTGCGGAGTGATCTTGAAACCCTGAAGAGCCTGCATGGCCATGGAAGACTGAACATC
GTCTTCATACTCCACAAACGCAATTCCGGGTTTTGCTTCGATCATTCTTATCTCTTTGAATCCTGGGTATTGCTCAAAGA
GCAGCTGAAGCATCATACTATTCGTCTCAATGGGAAGATTATGAATGAAGAGTATGTTGTTTGGTGGCATCGTGTCTTGC
CCACTCGGCTGGAAAGGAGGCTGTGAAATTACAGAGACGGGTATTAGGAAACAAGGATTTACAGACTAAGTTGCGATAAT
GACGTCTGTCAGAAGATAATATTGTATTGTTGGAATGATGCGAGAAAGAGAAATTGCCACAGGCATTCCGTTCTGAGTAG
TTGCGCCATTAGGCATGCTTGGTTGTTGAGTTTCTTCAGCATGTCGCTTCCTTTCAACTGAAAGTGATGTGCAGTTTTGT
TAAACATCAGATGCGAAGTAAAACACAGATGAAATGAGCTGAAAAGATCTGAACTTGTGATGGAAACGAAAGTTTAAACC
TTTCTCTTCTTGCTTCATCTTCTTTTCTTTTGGAACAAAAGACCCTTCGGCTTTAGTAACATAATCTGACTTTGATTTTG
CATATTGTATCCGCTGCACCCACAGAGATCACACATCACGATTTGAATAATAATATTGCATTTAGCTTTTTCTAGTCTTT
TACTTAGTAATCACTTGTGTAATGATATACCCTCAACATCTAATGTCGTTGTACTTCCTTCAATTTTATATAACAACAAG
TATCAGCAAGCAAACTCAATTTTCCCTCCAAGTAAATCTCTGCAACTTTCTAAGCTTATAGTCTCACATAACAAGATAAA
ATCATTTTTCGGTAGCGGGATAGATAAACCTGGAACATAAGAGAGGAAAAAGGTACCATAGGCTTATCATAGAAAGGAAA
GTTCTGCATCTGACGGACAGCGTTGCTAGCAGCGGTGACTTCAGTAAAAACAACCCATGCTTGTCCCCGGAGCTTAGGAG
TCTTTAACGCAACCACATCAAGTAATCTTCCAAACTGAGAGAACAAACAGTAAAGAGACCTCTTCAGCTCTGAAAAAAAC
AAGTGGAAACATTAAACAATGATCTGCTTGAACAGCATTACTCTTAGACAAACAAAAGCAGCAGCTAAAGAACTTAAGGT
CATTGACTTCAATCAAACAATCTAAACAAATTTCATGGCAAAAGCAATCGCCTTTCCTACTTAATTACTTAAATAAAGCA
CCTTTGTTAGAGTATCTCTAGTTCAGGTCTATTAAGATTAGACAGAAATTCTAAATCCCTAATACTTAGAAAGATAACTC
TAAATGCATCTAATCTAACCTTCGTAAACATCAAATTAAGCAACTTTAAACTCAGACAACTCATTCAAGAGAAGCTCACA
CAAGCATTACCAAGCTACTTAAGCATTGCAAAAACTCTTAGAAAATCACCGATGCAATTATATGAATTTCGTAAGCATTA
CCTTCTTTCTTGATCTTCTCATTGATATGTTTTATGTAGATTGACTGATTTGGTGGTATATCAGCCGTTAACATCTTTCA
ACTGAGCTCCGCGAAGACGACGATGGTCGATGGTCACAGCCCTGAGAAAATTTAGCGAGCCCTAAGAGCCAAGAAGAGAG
AAGAAATCGTGGCGTTTCCAATTTACACAAGGCGTCTAATTTGTTTTTTTATGTAAACATCTTACCGTTACCGAAGAGTA
AAACAACACGTAGTTTTATAATATTATTAAAAAACGTCTGGACGTTCGAAAGGGGATTTTGATGTTTTGTTAGGCCCTAT
CTCTTTCCCCTTTTCTTCGTTCGCATCTCTATCTTCTTCCGTTGTCTACTGTTTTTCGTTAAACCCTACGATTCTTCTTT
TTTTCAACGACTGCTCGGATCTTTCTCAGTAGAGGGAACC
>AT1G06960.1 | chr1:2132930-2135929 FORWARD LENGTH=3000
CTCATCACCTAAGCCACATAGATCCAAGGTTGAGAGCCAATAATTTTTCTTCAGAAAAGAGAAGGTCAAAAGCATCTTCA
CCTATCAAAGAAATAGGGCCAACCCCGCGTGCAAATTGATCTGCCTCTGAATGACTTTTCAAGGAAACTAGCAGGTTGTT
AAACTCCAGTACTTTTTCAAGCTCTTCCACGACAGATGCCAAACTCTTCCTGGAAAAAATCAGGTCGTTAAAATGACATG
CATTGTAAACTACTATAAACTAGACATACTAGATGATCCAATTTGTTTCCACTATTAATTATCACAAGATACAAAAACGC
CTATAAAATTAAAATCTCATGACTTTTTTTTAAATACTTATACTATAAGACAATTCACAAAAGCAAAAGAGATCATATGA
CCAATCAGTTTTTGCAATAACCAAAACTCAAAACTAAAGCCAAAACTTCAATCTCTTTTTTCAACCCGACCAAACTCAAT
GTTCAAGCAAAGGAATACATATACCCAGCTAAAGTCATAACTCATTGGTATAAGAAATAAAAAAGTTAAATGTGTAACCA
AACTGTTCACATGGATAATGATTATTCTATACGATTTTTCTATGCATGATTCTGTAAGCAATATGTTAAAATGATTTACG
CTGCTCGTGTGCGGGATTTGAGTATGCTGAGTGCCGATGAAATGTTCTCTACGACTACTTTTCTCGTATGCTCTCTAAAC
AGGTCTTCAGCAAGCTATGAGGGAGAAGAAACTGTCAGAAGAAGTACAACCAGAGATAGCAGGAAGTCAATGCCACAAAG
AAATAGAGTACCTCATCAGAGAGCTTGAATGATAGTTGTGATTTTCTAAGGTCCACAAGGTTTTCTACGTTAATATCTGC
AAGAACATGTTTAGAAACATAACCATGTAAGTTTCCATGCATTAAGCTGACGAAAAAGCTAAGTCATATCTTTTTTTGGT
TGTCAAAAAGCCATATCTATTATCAATGTTAAATGAGAAGGGACCATTACAGTCGCATGCGAAGTAACAATTAAGGTTGG
TATTCAGACAACTTGCTGATAAACGAATATTACAAAACCCAATGGACAAAGAAGTGCCACAATAATCAATATAACCAAGT
CAAGCAAACTCAAACCCGTTCTACAAATGTAACATTACTTCCCATCTCAAAATGTAAAACATGAACAACATTACCTCTAC
CAACTAATTTTAACCGTTCGGCATACAGCTGCTTTGCATTTTCACGAATAGCAATCTCAACCTAGAAATGAGGTCAAGAC
ATTAGCACAGAACTTCAGATTACCAAGAAGGAGTGAGTTGCCAAAATGAAACTTCCATAAAACAACTATTGCGCAAAATC
AGAAGTATGAAAAAAATTGGAAATGCCTACCTGAGCATCTGTGACCTTCAATACTCGCTTCCAAGGTAGAAGGAAGGATG
AAGCATCTCCAAACACAAGAGCTGAAACATATACAAGCCTCATAAATGCCTGCACTGGAAGCATACAACTTGTGATCACG
CTTGTGCTCTCTTTCGAACAATCCTACAATAAACTTAACAAATACTAGGGACTGGCGACTCACCCGACGCTGTTCTGCAT
CACCTTCACGCTCCCCAGTCTCAAGCCTTTGCCTAAAAATCCTGCGACCAATCTAAACAAAACCAAGGAATTGGTGATTC
AGCAATCAAGATCCTTCTGCATCAACTACAAAAAGGCTAACGGCTAATTCAAATGAAGATTAAGAATCTAGAAAGCACCT
CCATGTGCATGGCAGCTGCATCAGGTTCGTCTATCCCTAAAGCATTTTTGAACTTGACTATCTTCGCCACTTCATCCCCT
TTAAGAGACTGTCCTTCAGTTGGAAGCACGGAAGTTACATACCTAAATCAAGATTAAGATGCAAAGATTACTAATGAATT
CCCCACACTAAGAGAAAAGATGAACACAGTATCCTTTGTTGACTCACCGGCAATAAATATCACAAATCTCAGCCTGGAAT
GCTTCGTCTCCTTTGTTGACACCGTACCTGCAACATATAAGAAGGATCGTTTAAGCAAACTTTTGTTTATAAATCCCAGA
CACAAATTGACAATTAAATGAAGCACTCACCTATCAGCGATCTTTTCTACATCATCTTTCGTCACAGAGGCAGGATCTTC
GAATTCGGCAACATAATTATGCAAACTGATAGCAGCTACCTCCGGTACAGCAGAGTTCAACGCATATACGACAGCTCCAC
CGGCGGCTCCAGCAACAGCAGCCCCACCAAAGGCAATATTCCTGGAGCCGGCTAAACGGAGCCCAAGGCCGTAACCAGTA
GCTAAAGACGCCGCTAATACAACAGCTGAAGTCGCTAGCCTCACCGGCGGTGTCATTTTCTCAACAATCGGTTGCAATCC
AGTGAGCTCCTTCTTATTCCCATGGATACCGGGATTCTTCGCCTGCGTAGATACTGATAGTTGGTCGGAGGAAGCAGCTG
AGCTACGAGGGAACGAAACTCGATAACGACGGCGAGATAGACACTCAGACTTGGAGAAACGGTGAGGTAAAGTAGGTAGG
AAGTGAGAAAGAAGAGGAGACCGAGGAGAAGGTGAAATTGGAGCGTTAATGGCGGTGACGAGTGAGGGATTCATGGTTCC
CTCTACTGAGAAAGATCCGAGCAGTCGTTGAAAAAAAGAAGAATCGTAGGGTTTAACGAAAAACAGTAGACAACGGAAGA
AGATAGAGATGCGAACGAAGAAAAGGGGAAAGAGATAGGGCCTAACAAAACATCAAAATCCCCTTTCGAACGTCCAGACG
TTTTTTAATAATATTATAAAACTACGTGTTGTTTTACTCTTCGGTAACGGTAAGATGTTTACATAAAAAAACAAATTAGA
CGCCTTGTGTAAATTGGAAACGCCACGATTTCTTCTCTCTTCTTGGCTCTTAGGGCTCGCTAAATTTTCTCAGGGCTGTG
ACCATCGACCATCGTCGTCTTCGCGGAGCTCAGTTGAAAG
>AT1G06960.2 | chr1:2132930-2135929 FORWARD LENGTH=3000
CTCATCACCTAAGCCACATAGATCCAAGGTTGAGAGCCAATAATTTTTCTTCAGAAAAGAGAAGGTCAAAAGCATCTTCA
CCTATCAAAGAAATAGGGCCAACCCCGCGTGCAAATTGATCTGCCTCTGAATGACTTTTCAAGGAAACTAGCAGGTTGTT
AAACTCCAGTACTTTTTCAAGCTCTTCCACGACAGATGCCAAACTCTTCCTGGAAAAAATCAGGTCGTTAAAATGACATG
CATTGTAAACTACTATAAACTAGACATACTAGATGATCCAATTTGTTTCCACTATTAATTATCACAAGATACAAAAACGC
CTATAAAATTAAAATCTCATGACTTTTTTTTAAATACTTATACTATAAGACAATTCACAAAAGCAAAAGAGATCATATGA
CCAATCAGTTTTTGCAATAACCAAAACTCAAAACTAAAGCCAAAACTTCAATCTCTTTTTTCAACCCGACCAAACTCAAT
GTTCAAGCAAAGGAATACATATACCCAGCTAAAGTCATAACTCATTGGTATAAGAAATAAAAAAGTTAAATGTGTAACCA
AACTGTTCACATGGATAATGATTATTCTATACGATTTTTCTATGCATGATTCTGTAAGCAATATGTTAAAATGATTTACG
CTGCTCGTGTGCGGGATTTGAGTATGCTGAGTGCCGATGAAATGTTCTCTACGACTACTTTTCTCGTATGCTCTCTAAAC
AGGTCTTCAGCAAGCTATGAGGGAGAAGAAACTGTCAGAAGAAGTACAACCAGAGATAGCAGGAAGTCAATGCCACAAAG
AAATAGAGTACCTCATCAGAGAGCTTGAATGATAGTTGTGATTTTCTAAGGTCCACAAGGTTTTCTACGTTAATATCTGC
AAGAACATGTTTAGAAACATAACCATGTAAGTTTCCATGCATTAAGCTGACGAAAAAGCTAAGTCATATCTTTTTTTGGT
TGTCAAAAAGCCATATCTATTATCAATGTTAAATGAGAAGGGACCATTACAGTCGCATGCGAAGTAACAATTAAGGTTGG
TATTCAGACAACTTGCTGATAAACGAATATTACAAAACCCAATGGACAAAGAAGTGCCACAATAATCAATATAACCAAGT
CAAGCAAACTCAAACCCGTTCTACAAATGTAACATTACTTCCCATCTCAAAATGTAAAACATGAACAACATTACCTCTAC
CAACTAATTTTAACCGTTCGGCATACAGCTGCTTTGCATTTTCACGAATAGCAATCTCAACCTAGAAATGAGGTCAAGAC
ATTAGCACAGAACTTCAGATTACCAAGAAGGAGTGAGTTGCCAAAATGAAACTTCCATAAAACAACTATTGCGCAAAATC
AGAAGTATGAAAAAAATTGGAAATGCCTACCTGAGCATCTGTGACCTTCAATACTCGCTTCCAAGGTAGAAGGAAGGATG
AAGCATCTCCAAACACAAGAGCTGAAACATATACAAGCCTCATAAATGCCTGCACTGGAAGCATACAACTTGTGATCACG
CTTGTGCTCTCTTTCGAACAATCCTACAATAAACTTAACAAATACTAGGGACTGGCGACTCACCCGACGCTGTTCTGCAT
CACCTTCACGCTCCCCAGTCTCAAGCCTTTGCCTAAAAATCCTGCGACCAATCTAAACAAAACCAAGGAATTGGTGATTC
AGCAATCAAGATCCTTCTGCATCAACTACAAAAAGGCTAACGGCTAATTCAAATGAAGATTAAGAATCTAGAAAGCACCT
CCATGTGCATGGCAGCTGCATCAGGTTCGTCTATCCCTAAAGCATTTTTGAACTTGACTATCTTCGCCACTTCATCCCCT
TTAAGAGACTGTCCTTCAGTTGGAAGCACGGAAGTTACATACCTAAATCAAGATTAAGATGCAAAGATTACTAATGAATT
CCCCACACTAAGAGAAAAGATGAACACAGTATCCTTTGTTGACTCACCGGCAATAAATATCACAAATCTCAGCCTGGAAT
GCTTCGTCTCCTTTGTTGACACCGTACCTGCAACATATAAGAAGGATCGTTTAAGCAAACTTTTGTTTATAAATCCCAGA
CACAAATTGACAATTAAATGAAGCACTCACCTATCAGCGATCTTTTCTACATCATCTTTCGTCACAGAGGCAGGATCTTC
GAATTCGGCAACATAATTATGCAAACTGATAGCAGCTACCTCCGGTACAGCAGAGTTCAACGCATATACGACAGCTCCAC
CGGCGGCTCCAGCAACAGCAGCCCCACCAAAGGCAATATTCCTGGAGCCGGCTAAACGGAGCCCAAGGCCGTAACCAGTA
GCTAAAGACGCCGCTAATACAACAGCTGAAGTCGCTAGCCTCACCGGCGGTGTCATTTTCTCAACAATCGGTTGCAATCC
AGTGAGCTCCTTCTTATTCCCATGGATACCGGGATTCTTCGCCTGCGTAGATACTGATAGTTGGTCGGAGGAAGCAGCTG
AGCTACGAGGGAACGAAACTCGATAACGACGGCGAGATAGACACTCAGACTTGGAGAAACGGTGAGGTAAAGTAGGTAGG
AAGTGAGAAAGAAGAGGAGACCGAGGAGAAGGTGAAATTGGAGCGTTAATGGCGGTGACGAGTGAGGGATTCATGGTTCC
CTCTACTGAGAAAGATCCGAGCAGTCGTTGAAAAAAAGAAGAATCGTAGGGTTTAACGAAAAACAGTAGACAACGGAAGA
AGATAGAGATGCGAACGAAGAAAAGGGGAAAGAGATAGGGCCTAACAAAACATCAAAATCCCCTTTCGAACGTCCAGACG
TTTTTTAATAATATTATAAAACTACGTGTTGTTTTACTCTTCGGTAACGGTAAGATGTTTACATAAAAAAACAAATTAGA
CGCCTTGTGTAAATTGGAAACGCCACGATTTCTTCTCTCTTCTTGGCTCTTAGGGCTCGCTAAATTTTCTCAGGGCTGTG
ACCATCGACCATCGTCGTCTTCGCGGAGCTCAGTTGAAAG
>AT1G06960.5 | chr1:2132930-2135929 FORWARD LENGTH=3000
CTCATCACCTAAGCCACATAGATCCAAGGTTGAGAGCCAATAATTTTTCTTCAGAAAAGAGAAGGTCAAAAGCATCTTCA
CCTATCAAAGAAATAGGGCCAACCCCGCGTGCAAATTGATCTGCCTCTGAATGACTTTTCAAGGAAACTAGCAGGTTGTT
AAACTCCAGTACTTTTTCAAGCTCTTCCACGACAGATGCCAAACTCTTCCTGGAAAAAATCAGGTCGTTAAAATGACATG
CATTGTAAACTACTATAAACTAGACATACTAGATGATCCAATTTGTTTCCACTATTAATTATCACAAGATACAAAAACGC
CTATAAAATTAAAATCTCATGACTTTTTTTTAAATACTTATACTATAAGACAATTCACAAAAGCAAAAGAGATCATATGA
CCAATCAGTTTTTGCAATAACCAAAACTCAAAACTAAAGCCAAAACTTCAATCTCTTTTTTCAACCCGACCAAACTCAAT
GTTCAAGCAAAGGAATACATATACCCAGCTAAAGTCATAACTCATTGGTATAAGAAATAAAAAAGTTAAATGTGTAACCA
AACTGTTCACATGGATAATGATTATTCTATACGATTTTTCTATGCATGATTCTGTAAGCAATATGTTAAAATGATTTACG
CTGCTCGTGTGCGGGATTTGAGTATGCTGAGTGCCGATGAAATGTTCTCTACGACTACTTTTCTCGTATGCTCTCTAAAC
AGGTCTTCAGCAAGCTATGAGGGAGAAGAAACTGTCAGAAGAAGTACAACCAGAGATAGCAGGAAGTCAATGCCACAAAG
AAATAGAGTACCTCATCAGAGAGCTTGAATGATAGTTGTGATTTTCTAAGGTCCACAAGGTTTTCTACGTTAATATCTGC
AAGAACATGTTTAGAAACATAACCATGTAAGTTTCCATGCATTAAGCTGACGAAAAAGCTAAGTCATATCTTTTTTTGGT
TGTCAAAAAGCCATATCTATTATCAATGTTAAATGAGAAGGGACCATTACAGTCGCATGCGAAGTAACAATTAAGGTTGG
TATTCAGACAACTTGCTGATAAACGAATATTACAAAACCCAATGGACAAAGAAGTGCCACAATAATCAATATAACCAAGT
CAAGCAAACTCAAACCCGTTCTACAAATGTAACATTACTTCCCATCTCAAAATGTAAAACATGAACAACATTACCTCTAC
CAACTAATTTTAACCGTTCGGCATACAGCTGCTTTGCATTTTCACGAATAGCAATCTCAACCTAGAAATGAGGTCAAGAC
ATTAGCACAGAACTTCAGATTACCAAGAAGGAGTGAGTTGCCAAAATGAAACTTCCATAAAACAACTATTGCGCAAAATC
AGAAGTATGAAAAAAATTGGAAATGCCTACCTGAGCATCTGTGACCTTCAATACTCGCTTCCAAGGTAGAAGGAAGGATG
AAGCATCTCCAAACACAAGAGCTGAAACATATACAAGCCTCATAAATGCCTGCACTGGAAGCATACAACTTGTGATCACG
CTTGTGCTCTCTTTCGAACAATCCTACAATAAACTTAACAAATACTAGGGACTGGCGACTCACCCGACGCTGTTCTGCAT
CACCTTCACGCTCCCCAGTCTCAAGCCTTTGCCTAAAAATCCTGCGACCAATCTAAACAAAACCAAGGAATTGGTGATTC
AGCAATCAAGATCCTTCTGCATCAACTACAAAAAGGCTAACGGCTAATTCAAATGAAGATTAAGAATCTAGAAAGCACCT
CCATGTGCATGGCAGCTGCATCAGGTTCGTCTATCCCTAAAGCATTTTTGAACTTGACTATCTTCGCCACTTCATCCCCT
TTAAGAGACTGTCCTTCAGTTGGAAGCACGGAAGTTACATACCTAAATCAAGATTAAGATGCAAAGATTACTAATGAATT
CCCCACACTAAGAGAAAAGATGAACACAGTATCCTTTGTTGACTCACCGGCAATAAATATCACAAATCTCAGCCTGGAAT
GCTTCGTCTCCTTTGTTGACACCGTACCTGCAACATATAAGAAGGATCGTTTAAGCAAACTTTTGTTTATAAATCCCAGA
CACAAATTGACAATTAAATGAAGCACTCACCTATCAGCGATCTTTTCTACATCATCTTTCGTCACAGAGGCAGGATCTTC
GAATTCGGCAACATAATTATGCAAACTGATAGCAGCTACCTCCGGTACAGCAGAGTTCAACGCATATACGACAGCTCCAC
CGGCGGCTCCAGCAACAGCAGCCCCACCAAAGGCAATATTCCTGGAGCCGGCTAAACGGAGCCCAAGGCCGTAACCAGTA
GCTAAAGACGCCGCTAATACAACAGCTGAAGTCGCTAGCCTCACCGGCGGTGTCATTTTCTCAACAATCGGTTGCAATCC
AGTGAGCTCCTTCTTATTCCCATGGATACCGGGATTCTTCGCCTGCGTAGATACTGATAGTTGGTCGGAGGAAGCAGCTG
AGCTACGAGGGAACGAAACTCGATAACGACGGCGAGATAGACACTCAGACTTGGAGAAACGGTGAGGTAAAGTAGGTAGG
AAGTGAGAAAGAAGAGGAGACCGAGGAGAAGGTGAAATTGGAGCGTTAATGGCGGTGACGAGTGAGGGATTCATGGTTCC
CTCTACTGAGAAAGATCCGAGCAGTCGTTGAAAAAAAGAAGAATCGTAGGGTTTAACGAAAAACAGTAGACAACGGAAGA
AGATAGAGATGCGAACGAAGAAAAGGGGAAAGAGATAGGGCCTAACAAAACATCAAAATCCCCTTTCGAACGTCCAGACG
TTTTTTAATAATATTATAAAACTACGTGTTGTTTTACTCTTCGGTAACGGTAAGATGTTTACATAAAAAAACAAATTAGA
CGCCTTGTGTAAATTGGAAACGCCACGATTTCTTCTCTCTTCTTGGCTCTTAGGGCTCGCTAAATTTTCTCAGGGCTGTG
ACCATCGACCATCGTCGTCTTCGCGGAGCTCAGTTGAAAG
>AT1G06960.3 | chr1:2132982-2135981 FORWARD LENGTH=3000
AGAAAAGAGAAGGTCAAAAGCATCTTCACCTATCAAAGAAATAGGGCCAACCCCGCGTGCAAATTGATCTGCCTCTGAAT
GACTTTTCAAGGAAACTAGCAGGTTGTTAAACTCCAGTACTTTTTCAAGCTCTTCCACGACAGATGCCAAACTCTTCCTG
GAAAAAATCAGGTCGTTAAAATGACATGCATTGTAAACTACTATAAACTAGACATACTAGATGATCCAATTTGTTTCCAC
TATTAATTATCACAAGATACAAAAACGCCTATAAAATTAAAATCTCATGACTTTTTTTTAAATACTTATACTATAAGACA
ATTCACAAAAGCAAAAGAGATCATATGACCAATCAGTTTTTGCAATAACCAAAACTCAAAACTAAAGCCAAAACTTCAAT
CTCTTTTTTCAACCCGACCAAACTCAATGTTCAAGCAAAGGAATACATATACCCAGCTAAAGTCATAACTCATTGGTATA
AGAAATAAAAAAGTTAAATGTGTAACCAAACTGTTCACATGGATAATGATTATTCTATACGATTTTTCTATGCATGATTC
TGTAAGCAATATGTTAAAATGATTTACGCTGCTCGTGTGCGGGATTTGAGTATGCTGAGTGCCGATGAAATGTTCTCTAC
GACTACTTTTCTCGTATGCTCTCTAAACAGGTCTTCAGCAAGCTATGAGGGAGAAGAAACTGTCAGAAGAAGTACAACCA
GAGATAGCAGGAAGTCAATGCCACAAAGAAATAGAGTACCTCATCAGAGAGCTTGAATGATAGTTGTGATTTTCTAAGGT
CCACAAGGTTTTCTACGTTAATATCTGCAAGAACATGTTTAGAAACATAACCATGTAAGTTTCCATGCATTAAGCTGACG
AAAAAGCTAAGTCATATCTTTTTTTGGTTGTCAAAAAGCCATATCTATTATCAATGTTAAATGAGAAGGGACCATTACAG
TCGCATGCGAAGTAACAATTAAGGTTGGTATTCAGACAACTTGCTGATAAACGAATATTACAAAACCCAATGGACAAAGA
AGTGCCACAATAATCAATATAACCAAGTCAAGCAAACTCAAACCCGTTCTACAAATGTAACATTACTTCCCATCTCAAAA
TGTAAAACATGAACAACATTACCTCTACCAACTAATTTTAACCGTTCGGCATACAGCTGCTTTGCATTTTCACGAATAGC
AATCTCAACCTAGAAATGAGGTCAAGACATTAGCACAGAACTTCAGATTACCAAGAAGGAGTGAGTTGCCAAAATGAAAC
TTCCATAAAACAACTATTGCGCAAAATCAGAAGTATGAAAAAAATTGGAAATGCCTACCTGAGCATCTGTGACCTTCAAT
ACTCGCTTCCAAGGTAGAAGGAAGGATGAAGCATCTCCAAACACAAGAGCTGAAACATATACAAGCCTCATAAATGCCTG
CACTGGAAGCATACAACTTGTGATCACGCTTGTGCTCTCTTTCGAACAATCCTACAATAAACTTAACAAATACTAGGGAC
TGGCGACTCACCCGACGCTGTTCTGCATCACCTTCACGCTCCCCAGTCTCAAGCCTTTGCCTAAAAATCCTGCGACCAAT
CTAAACAAAACCAAGGAATTGGTGATTCAGCAATCAAGATCCTTCTGCATCAACTACAAAAAGGCTAACGGCTAATTCAA
ATGAAGATTAAGAATCTAGAAAGCACCTCCATGTGCATGGCAGCTGCATCAGGTTCGTCTATCCCTAAAGCATTTTTGAA
CTTGACTATCTTCGCCACTTCATCCCCTTTAAGAGACTGTCCTTCAGTTGGAAGCACGGAAGTTACATACCTAAATCAAG
ATTAAGATGCAAAGATTACTAATGAATTCCCCACACTAAGAGAAAAGATGAACACAGTATCCTTTGTTGACTCACCGGCA
ATAAATATCACAAATCTCAGCCTGGAATGCTTCGTCTCCTTTGTTGACACCGTACCTGCAACATATAAGAAGGATCGTTT
AAGCAAACTTTTGTTTATAAATCCCAGACACAAATTGACAATTAAATGAAGCACTCACCTATCAGCGATCTTTTCTACAT
CATCTTTCGTCACAGAGGCAGGATCTTCGAATTCGGCAACATAATTATGCAAACTGATAGCAGCTACCTCCGGTACAGCA
GAGTTCAACGCATATACGACAGCTCCACCGGCGGCTCCAGCAACAGCAGCCCCACCAAAGGCAATATTCCTGGAGCCGGC
TAAACGGAGCCCAAGGCCGTAACCAGTAGCTAAAGACGCCGCTAATACAACAGCTGAAGTCGCTAGCCTCACCGGCGGTG
TCATTTTCTCAACAATCGGTTGCAATCCAGTGAGCTCCTTCTTATTCCCATGGATACCGGGATTCTTCGCCTGCGTAGAT
ACTGATAGTTGGTCGGAGGAAGCAGCTGAGCTACGAGGGAACGAAACTCGATAACGACGGCGAGATAGACACTCAGACTT
GGAGAAACGGTGAGGTAAAGTAGGTAGGAAGTGAGAAAGAAGAGGAGACCGAGGAGAAGGTGAAATTGGAGCGTTAATGG
CGGTGACGAGTGAGGGATTCATGGTTCCCTCTACTGAGAAAGATCCGAGCAGTCGTTGAAAAAAAGAAGAATCGTAGGGT
TTAACGAAAAACAGTAGACAACGGAAGAAGATAGAGATGCGAACGAAGAAAAGGGGAAAGAGATAGGGCCTAACAAAACA
TCAAAATCCCCTTTCGAACGTCCAGACGTTTTTTAATAATATTATAAAACTACGTGTTGTTTTACTCTTCGGTAACGGTA
AGATGTTTACATAAAAAAACAAATTAGACGCCTTGTGTAAATTGGAAACGCCACGATTTCTTCTCTCTTCTTGGCTCTTA
GGGCTCGCTAAATTTTCTCAGGGCTGTGACCATCGACCATCGTCGTCTTCGCGGAGCTCAGTTGAAAGATGTTAACGGCT
GATATACCACCAAATCAGTCAATCTACATAAAACATATCA
>AT1G06960.6 | chr1:2132982-2135981 FORWARD LENGTH=3000
AGAAAAGAGAAGGTCAAAAGCATCTTCACCTATCAAAGAAATAGGGCCAACCCCGCGTGCAAATTGATCTGCCTCTGAAT
GACTTTTCAAGGAAACTAGCAGGTTGTTAAACTCCAGTACTTTTTCAAGCTCTTCCACGACAGATGCCAAACTCTTCCTG
GAAAAAATCAGGTCGTTAAAATGACATGCATTGTAAACTACTATAAACTAGACATACTAGATGATCCAATTTGTTTCCAC
TATTAATTATCACAAGATACAAAAACGCCTATAAAATTAAAATCTCATGACTTTTTTTTAAATACTTATACTATAAGACA
ATTCACAAAAGCAAAAGAGATCATATGACCAATCAGTTTTTGCAATAACCAAAACTCAAAACTAAAGCCAAAACTTCAAT
CTCTTTTTTCAACCCGACCAAACTCAATGTTCAAGCAAAGGAATACATATACCCAGCTAAAGTCATAACTCATTGGTATA
AGAAATAAAAAAGTTAAATGTGTAACCAAACTGTTCACATGGATAATGATTATTCTATACGATTTTTCTATGCATGATTC
TGTAAGCAATATGTTAAAATGATTTACGCTGCTCGTGTGCGGGATTTGAGTATGCTGAGTGCCGATGAAATGTTCTCTAC
GACTACTTTTCTCGTATGCTCTCTAAACAGGTCTTCAGCAAGCTATGAGGGAGAAGAAACTGTCAGAAGAAGTACAACCA
GAGATAGCAGGAAGTCAATGCCACAAAGAAATAGAGTACCTCATCAGAGAGCTTGAATGATAGTTGTGATTTTCTAAGGT
CCACAAGGTTTTCTACGTTAATATCTGCAAGAACATGTTTAGAAACATAACCATGTAAGTTTCCATGCATTAAGCTGACG
AAAAAGCTAAGTCATATCTTTTTTTGGTTGTCAAAAAGCCATATCTATTATCAATGTTAAATGAGAAGGGACCATTACAG
TCGCATGCGAAGTAACAATTAAGGTTGGTATTCAGACAACTTGCTGATAAACGAATATTACAAAACCCAATGGACAAAGA
AGTGCCACAATAATCAATATAACCAAGTCAAGCAAACTCAAACCCGTTCTACAAATGTAACATTACTTCCCATCTCAAAA
TGTAAAACATGAACAACATTACCTCTACCAACTAATTTTAACCGTTCGGCATACAGCTGCTTTGCATTTTCACGAATAGC
AATCTCAACCTAGAAATGAGGTCAAGACATTAGCACAGAACTTCAGATTACCAAGAAGGAGTGAGTTGCCAAAATGAAAC
TTCCATAAAACAACTATTGCGCAAAATCAGAAGTATGAAAAAAATTGGAAATGCCTACCTGAGCATCTGTGACCTTCAAT
ACTCGCTTCCAAGGTAGAAGGAAGGATGAAGCATCTCCAAACACAAGAGCTGAAACATATACAAGCCTCATAAATGCCTG
CACTGGAAGCATACAACTTGTGATCACGCTTGTGCTCTCTTTCGAACAATCCTACAATAAACTTAACAAATACTAGGGAC
TGGCGACTCACCCGACGCTGTTCTGCATCACCTTCACGCTCCCCAGTCTCAAGCCTTTGCCTAAAAATCCTGCGACCAAT
CTAAACAAAACCAAGGAATTGGTGATTCAGCAATCAAGATCCTTCTGCATCAACTACAAAAAGGCTAACGGCTAATTCAA
ATGAAGATTAAGAATCTAGAAAGCACCTCCATGTGCATGGCAGCTGCATCAGGTTCGTCTATCCCTAAAGCATTTTTGAA
CTTGACTATCTTCGCCACTTCATCCCCTTTAAGAGACTGTCCTTCAGTTGGAAGCACGGAAGTTACATACCTAAATCAAG
ATTAAGATGCAAAGATTACTAATGAATTCCCCACACTAAGAGAAAAGATGAACACAGTATCCTTTGTTGACTCACCGGCA
ATAAATATCACAAATCTCAGCCTGGAATGCTTCGTCTCCTTTGTTGACACCGTACCTGCAACATATAAGAAGGATCGTTT
AAGCAAACTTTTGTTTATAAATCCCAGACACAAATTGACAATTAAATGAAGCACTCACCTATCAGCGATCTTTTCTACAT
CATCTTTCGTCACAGAGGCAGGATCTTCGAATTCGGCAACATAATTATGCAAACTGATAGCAGCTACCTCCGGTACAGCA
GAGTTCAACGCATATACGACAGCTCCACCGGCGGCTCCAGCAACAGCAGCCCCACCAAAGGCAATATTCCTGGAGCCGGC
TAAACGGAGCCCAAGGCCGTAACCAGTAGCTAAAGACGCCGCTAATACAACAGCTGAAGTCGCTAGCCTCACCGGCGGTG
TCATTTTCTCAACAATCGGTTGCAATCCAGTGAGCTCCTTCTTATTCCCATGGATACCGGGATTCTTCGCCTGCGTAGAT
ACTGATAGTTGGTCGGAGGAAGCAGCTGAGCTACGAGGGAACGAAACTCGATAACGACGGCGAGATAGACACTCAGACTT
GGAGAAACGGTGAGGTAAAGTAGGTAGGAAGTGAGAAAGAAGAGGAGACCGAGGAGAAGGTGAAATTGGAGCGTTAATGG
CGGTGACGAGTGAGGGATTCATGGTTCCCTCTACTGAGAAAGATCCGAGCAGTCGTTGAAAAAAAGAAGAATCGTAGGGT
TTAACGAAAAACAGTAGACAACGGAAGAAGATAGAGATGCGAACGAAGAAAAGGGGAAAGAGATAGGGCCTAACAAAACA
TCAAAATCCCCTTTCGAACGTCCAGACGTTTTTTAATAATATTATAAAACTACGTGTTGTTTTACTCTTCGGTAACGGTA
AGATGTTTACATAAAAAAACAAATTAGACGCCTTGTGTAAATTGGAAACGCCACGATTTCTTCTCTCTTCTTGGCTCTTA
GGGCTCGCTAAATTTTCTCAGGGCTGTGACCATCGACCATCGTCGTCTTCGCGGAGCTCAGTTGAAAGATGTTAACGGCT
GATATACCACCAAATCAGTCAATCTACATAAAACATATCA
>AT1G06960.4 | chr1:2133765-2136764 FORWARD LENGTH=3000
TTGTGATTTTCTAAGGTCCACAAGGTTTTCTACGTTAATATCTGCAAGAACATGTTTAGAAACATAACCATGTAAGTTTC
CATGCATTAAGCTGACGAAAAAGCTAAGTCATATCTTTTTTTGGTTGTCAAAAAGCCATATCTATTATCAATGTTAAATG
AGAAGGGACCATTACAGTCGCATGCGAAGTAACAATTAAGGTTGGTATTCAGACAACTTGCTGATAAACGAATATTACAA
AACCCAATGGACAAAGAAGTGCCACAATAATCAATATAACCAAGTCAAGCAAACTCAAACCCGTTCTACAAATGTAACAT
TACTTCCCATCTCAAAATGTAAAACATGAACAACATTACCTCTACCAACTAATTTTAACCGTTCGGCATACAGCTGCTTT
GCATTTTCACGAATAGCAATCTCAACCTAGAAATGAGGTCAAGACATTAGCACAGAACTTCAGATTACCAAGAAGGAGTG
AGTTGCCAAAATGAAACTTCCATAAAACAACTATTGCGCAAAATCAGAAGTATGAAAAAAATTGGAAATGCCTACCTGAG
CATCTGTGACCTTCAATACTCGCTTCCAAGGTAGAAGGAAGGATGAAGCATCTCCAAACACAAGAGCTGAAACATATACA
AGCCTCATAAATGCCTGCACTGGAAGCATACAACTTGTGATCACGCTTGTGCTCTCTTTCGAACAATCCTACAATAAACT
TAACAAATACTAGGGACTGGCGACTCACCCGACGCTGTTCTGCATCACCTTCACGCTCCCCAGTCTCAAGCCTTTGCCTA
AAAATCCTGCGACCAATCTAAACAAAACCAAGGAATTGGTGATTCAGCAATCAAGATCCTTCTGCATCAACTACAAAAAG
GCTAACGGCTAATTCAAATGAAGATTAAGAATCTAGAAAGCACCTCCATGTGCATGGCAGCTGCATCAGGTTCGTCTATC
CCTAAAGCATTTTTGAACTTGACTATCTTCGCCACTTCATCCCCTTTAAGAGACTGTCCTTCAGTTGGAAGCACGGAAGT
TACATACCTAAATCAAGATTAAGATGCAAAGATTACTAATGAATTCCCCACACTAAGAGAAAAGATGAACACAGTATCCT
TTGTTGACTCACCGGCAATAAATATCACAAATCTCAGCCTGGAATGCTTCGTCTCCTTTGTTGACACCGTACCTGCAACA
TATAAGAAGGATCGTTTAAGCAAACTTTTGTTTATAAATCCCAGACACAAATTGACAATTAAATGAAGCACTCACCTATC
AGCGATCTTTTCTACATCATCTTTCGTCACAGAGGCAGGATCTTCGAATTCGGCAACATAATTATGCAAACTGATAGCAG
CTACCTCCGGTACAGCAGAGTTCAACGCATATACGACAGCTCCACCGGCGGCTCCAGCAACAGCAGCCCCACCAAAGGCA
ATATTCCTGGAGCCGGCTAAACGGAGCCCAAGGCCGTAACCAGTAGCTAAAGACGCCGCTAATACAACAGCTGAAGTCGC
TAGCCTCACCGGCGGTGTCATTTTCTCAACAATCGGTTGCAATCCAGTGAGCTCCTTCTTATTCCCATGGATACCGGGAT
TCTTCGCCTGCGTAGATACTGATAGTTGGTCGGAGGAAGCAGCTGAGCTACGAGGGAACGAAACTCGATAACGACGGCGA
GATAGACACTCAGACTTGGAGAAACGGTGAGGTAAAGTAGGTAGGAAGTGAGAAAGAAGAGGAGACCGAGGAGAAGGTGA
AATTGGAGCGTTAATGGCGGTGACGAGTGAGGGATTCATGGTTCCCTCTACTGAGAAAGATCCGAGCAGTCGTTGAAAAA
AAGAAGAATCGTAGGGTTTAACGAAAAACAGTAGACAACGGAAGAAGATAGAGATGCGAACGAAGAAAAGGGGAAAGAGA
TAGGGCCTAACAAAACATCAAAATCCCCTTTCGAACGTCCAGACGTTTTTTAATAATATTATAAAACTACGTGTTGTTTT
ACTCTTCGGTAACGGTAAGATGTTTACATAAAAAAACAAATTAGACGCCTTGTGTAAATTGGAAACGCCACGATTTCTTC
TCTCTTCTTGGCTCTTAGGGCTCGCTAAATTTTCTCAGGGCTGTGACCATCGACCATCGTCGTCTTCGCGGAGCTCAGTT
GAAAGATGTTAACGGCTGATATACCACCAAATCAGTCAATCTACATAAAACATATCAATGAGAAGATCAAGAAAGAAGGT
AATGCTTACGAAATTCATATAATTGCATCGGTGATTTTCTAAGAGTTTTTGCAATGCTTAAGTAGCTTGGTAATGCTTGT
GTGAGCTTCTCTTGAATGAGTTGTCTGAGTTTAAAGTTGCTTAATTTGATGTTTACGAAGGTTAGATTAGATGCATTTAG
AGTTATCTTTCTAAGTATTAGGGATTTAGAATTTCTGTCTAATCTTAATAGACCTGAACTAGAGATACTCTAACAAAGGT
GCTTTATTTAAGTAATTAAGTAGGAAAGGCGATTGCTTTTGCCATGAAATTTGTTTAGATTGTTTGATTGAAGTCAATGA
CCTTAAGTTCTTTAGCTGCTGCTTTTGTTTGTCTAAGAGTAATGCTGTTCAAGCAGATCATTGTTTAATGTTTCCACTTG
TTTTTTTCAGAGCTGAAGAGGTCTCTTTACTGTTTGTTCTCTCAGTTTGGAAGATTACTTGATGTGGTTGCGTTAAAGAC
TCCTAAGCTCCGGGGACAAGCATGGGTTGTTTTTACTGAAGTCACCGCTGCTAGCAACGCTGTCCGTCAGATGCAGAACT
TTCCTTTCTATGATAAGCCTATGGTACCTTTTTCCTCTCTTATGTTCCAGGTTTATCTATCCCGCTACCGAAAAATGATT
TTATCTTGTTATGTGAGACTATAAGCTTAGAAAGTTGCAGAGATTTACTTGGAGGGAAAATTGAGTTTGCTTGCTGATAC
TTGTTGTTATATAAAATTGAAGGAAGTACAACGACATTAG
>AT1G06970.1 | chr1:2135109-2138108 FORWARD LENGTH=3000
TGCAAACTGATAGCAGCTACCTCCGGTACAGCAGAGTTCAACGCATATACGACAGCTCCACCGGCGGCTCCAGCAACAGC
AGCCCCACCAAAGGCAATATTCCTGGAGCCGGCTAAACGGAGCCCAAGGCCGTAACCAGTAGCTAAAGACGCCGCTAATA
CAACAGCTGAAGTCGCTAGCCTCACCGGCGGTGTCATTTTCTCAACAATCGGTTGCAATCCAGTGAGCTCCTTCTTATTC
CCATGGATACCGGGATTCTTCGCCTGCGTAGATACTGATAGTTGGTCGGAGGAAGCAGCTGAGCTACGAGGGAACGAAAC
TCGATAACGACGGCGAGATAGACACTCAGACTTGGAGAAACGGTGAGGTAAAGTAGGTAGGAAGTGAGAAAGAAGAGGAG
ACCGAGGAGAAGGTGAAATTGGAGCGTTAATGGCGGTGACGAGTGAGGGATTCATGGTTCCCTCTACTGAGAAAGATCCG
AGCAGTCGTTGAAAAAAAGAAGAATCGTAGGGTTTAACGAAAAACAGTAGACAACGGAAGAAGATAGAGATGCGAACGAA
GAAAAGGGGAAAGAGATAGGGCCTAACAAAACATCAAAATCCCCTTTCGAACGTCCAGACGTTTTTTAATAATATTATAA
AACTACGTGTTGTTTTACTCTTCGGTAACGGTAAGATGTTTACATAAAAAAACAAATTAGACGCCTTGTGTAAATTGGAA
ACGCCACGATTTCTTCTCTCTTCTTGGCTCTTAGGGCTCGCTAAATTTTCTCAGGGCTGTGACCATCGACCATCGTCGTC
TTCGCGGAGCTCAGTTGAAAGATGTTAACGGCTGATATACCACCAAATCAGTCAATCTACATAAAACATATCAATGAGAA
GATCAAGAAAGAAGGTAATGCTTACGAAATTCATATAATTGCATCGGTGATTTTCTAAGAGTTTTTGCAATGCTTAAGTA
GCTTGGTAATGCTTGTGTGAGCTTCTCTTGAATGAGTTGTCTGAGTTTAAAGTTGCTTAATTTGATGTTTACGAAGGTTA
GATTAGATGCATTTAGAGTTATCTTTCTAAGTATTAGGGATTTAGAATTTCTGTCTAATCTTAATAGACCTGAACTAGAG
ATACTCTAACAAAGGTGCTTTATTTAAGTAATTAAGTAGGAAAGGCGATTGCTTTTGCCATGAAATTTGTTTAGATTGTT
TGATTGAAGTCAATGACCTTAAGTTCTTTAGCTGCTGCTTTTGTTTGTCTAAGAGTAATGCTGTTCAAGCAGATCATTGT
TTAATGTTTCCACTTGTTTTTTTCAGAGCTGAAGAGGTCTCTTTACTGTTTGTTCTCTCAGTTTGGAAGATTACTTGATG
TGGTTGCGTTAAAGACTCCTAAGCTCCGGGGACAAGCATGGGTTGTTTTTACTGAAGTCACCGCTGCTAGCAACGCTGTC
CGTCAGATGCAGAACTTTCCTTTCTATGATAAGCCTATGGTACCTTTTTCCTCTCTTATGTTCCAGGTTTATCTATCCCG
CTACCGAAAAATGATTTTATCTTGTTATGTGAGACTATAAGCTTAGAAAGTTGCAGAGATTTACTTGGAGGGAAAATTGA
GTTTGCTTGCTGATACTTGTTGTTATATAAAATTGAAGGAAGTACAACGACATTAGATGTTGAGGGTATATCATTACACA
AGTGATTACTAAGTAAAAGACTAGAAAAAGCTAAATGCAATATTATTATTCAAATCGTGATGTGTGATCTCTGTGGGTGC
AGCGGATACAATATGCAAAATCAAAGTCAGATTATGTTACTAAAGCCGAAGGGTCTTTTGTTCCAAAAGAAAAGAAGATG
AAGCAAGAAGAGAAAGGTTTAAACTTTCGTTTCCATCACAAGTTCAGATCTTTTCAGCTCATTTCATCTGTGTTTTACTT
CGCATCTGATGTTTAACAAAACTGCACATCACTTTCAGTTGAAAGGAAGCGACATGCTGAAGAAACTCAACAACCAAGCA
TGCCTAATGGCGCAACTACTCAGAACGGAATGCCTGTGGCAATTTCTCTTTCTCGCATCATTCCAACAATACAATATTAT
CTTCTGACAGACGTCATTATCGCAACTTAGTCTGTAAATCCTTGTTTCCTAATACCCGTCTCTGTAATTTCACAGCCTCC
TTTCCAGCCGAGTGGGCAAGACACGATGCCACCAAACAACATACTCTTCATTCATAATCTTCCCATTGAGACGAATAGTA
TGATGCTTCAGCTGCTCTTTGAGCAATACCCAGGATTCAAAGAGATAAGAATGATCGAAGCAAAACCCGGAATTGCGTTT
GTGGAGTATGAAGACGATGTTCAGTCTTCCATGGCCATGCAGGCTCTTCAGGGTTTCAAGATCACTCCGCAGAATCCAAT
GGTCGTCTCTTTTGCCAAGAAGTGAAAACCAGAGTTTTGTTATGCGGATGAATGGTAATGATATACTAATTAGTAGCTGT
TTAAAAGCAAACTGTCTTATTTTATTTGGTTCGTTTCCGATTAGTGGTGTGAATGACCCCGAAGCTTTAGACCAGAATGT
AATGAGATCGAAGAATTGAGAGTGATTTGGTTGGAGAAAATCTCATTTTAAATGCCTTATTATTATTAGGACTTTGGGGG
AACTAAAACCACGAATTTAGAAATGAGAAGATTATGGGGTTACTGACATCAACCAGCCAAAAAATAGTCGCATTCGATAA
ATAGAGGCAACAAATATGCTTCATCTCTCTCTCTCTTTTTCTCTCACTTCCCTTTTTGTCTCTGACCTTTAAACAAAACT
TAGATACCATTCTAGATCTGATGATAGCAAGATAATCAACAATTCCCCAAAATAAAAACAGAGTCCTCTGTTTTGTTCTT
CATCTCTCACTAAGAGATTCTCATCTGTCGGCATCAAGTAGGTTCTGCATATTTAGAGAGAAATCTCTCTTCCTCCACGT
TCTTCTCACTGTCTTTGGTACGCACAAAAAGAACAGAGCG
>AT1G06980.1 | chr1:2143758-2146757 REVERSE LENGTH=3000
AAATGGAGCTAGAATTCGAAGCTTGTAAATGGAGCTACAAAATAACATTTGAACCCAAAGACGCCAGTTATACTTATCAT
AACTTATATTCCCCAATTATATAATTACATTTGCATATTCTCTGGATTAATAATGTATTCGGATAATTGAGAAAAGAGGG
AAGAAATTGACAATTAATGCTTTGTAAAATAAGTTTTTAAATAGTGCAAACTTGATTAAGTGGTTAATTAACAATCCACC
GTGAAAGTTGTGAAATTGTGGAACAAGACAGGTTTGGCTCACGTTCTTCAATTATGATCTCATTAAACCTTTTTTAAGAT
TCGTAAGAAAGATTTAGTCTTTAACACATTGTGGCGCACACACACCCAAAATCTCATCTGTGTTTTGGCCATTCTCTGAT
TAAACAAATCAATTCAGGAATTTAATCTCCCATTAATTTATGTTTTCGGCGCCTATCGTACGTCGTCGGTGCTTTGAAAC
CTCCGTACAACGAAGCTTCTTCTTTCATGTCGCGCGTTATAATTCGTTTCCAAGATTTATTTTCTGCCACCAGATTTATT
TTGTTTAATTAATACATTCTCTTATAATGCTATTTTAGTTGATCAGTAATCATTGGTTGTTCACAATGCTTTCTACTAAA
TCTTTTTTTCGGAGAAGATGTTATAGAAAATAAACTTTTAAATCGGAATAATTTGTTATGAGATAATTGAATAAATGAGA
AATAAAAGAGTTAAAAAGACAGGAAAAAATTGAAAATGACAATTGTTTCTACTGCTTGATAATATTAGAAGAATAATTCT
GTTAAATCCTAAACCATGAAAGGATATACATGTTTTAACACGTAAAATACTATCTTGCCATAAAAGTATATATCAAAAAG
CATTTAGCATCATCTTTGTAATTCAACTTATATTGAATCACAACATAGAATGGTTATATCTATGTGCAACTACAACCTCA
ACAATTACTAATTAAATTTTAGGCACGTGAATACACTGTGAGAACCATATTATTTCACATTCAGATTCTAACTTAGAATT
TAAAGACTGAGCTCCTCTATTTTCTAAGCCAGTAAATAATCGATTTCGGTTTACGCGCTCTTATATGACGCATTCAATAA
TTATATTTATTCAACTTTAAAAGTACATAAGTATTGATGTGGTCCTGTGGATTACTTGTCCCCTGATCCAGTTCTCTTGC
TTAATCAAGTAAGCTTAATTACTCATTAAACCCCAAAACCAACGGGTCTTCAACTGCATAAGTACTTAAGCCCCGCAAGT
TGCAGATACCTTAGTTAAGTACATATTACGTACGTACGGTATTGACTTTAATTAGTGCGAGAATCATATCATTAACAGAA
ACTCTTAAAAGCAACACAATAGTTTAAGTAACTCAAGTTTTATACTACTATAAATAAACATACTTAAATTAATGGTTTCT
ATATTTGTCAGTGCTATTATGGGTTATATCATTTAAATAACAACGTAAACGAATATATCAATATGTATAAGCGAATTAAG
GAAAAATACATTTTCATAATATTGTTTTGTCCTTCAAGACAGCTGTTTTCCTTTTCAGGAATTAATTTTAAAAAAAAAAC
TATTTTCCTTCTTTTATTTAATTTTAAACTCGTTCAACCGATGCTTGAACATTAAAAGTATAAAGTAAACATTATGCATT
TGATTGTATTGTATTGCTTAATAAATTTAATTAGCAGATACTTTTTTGGAAATGAATAATGAAGAGACCATATGAGGGCG
TCTTAGTCTTCTCCCTAACCAAATTGAATTATTCACTTAAGAAAATGGCCAAAATTACTTTCCCAATTAAGACCCAAAGT
ATGGAATTAACCAAAAATATAATTTTGGAGATTCTAGAATACGAAACAAGTAGTAAACTCAACTAAATTGTACGTATGGA
TTCCTAAAACCGTTCAAAAAGTATACATCTATGAGTTCTTCTTATTCTCTGTACTTCTATTTTTCTATTTATATATACAC
ATCGAAATCTTCATTGTTCAACATATATTTATATCTCCAAAAGTGAAGTAGCTTGAGCACATACAACGAGAAAATGTAGT
TCTGAATACTAACGAGAAAAAACTTATTTGAGTTAAAAATAATGGATTCGTTACTTCCAACATTGATATCAAATCCTACT
TAAGTATTCGTAGTGTAAAGTACCCTTTAAATTTAAATAGATAATCCTTTTTCAGTTTCCAAGTCTTTGGTCATTGTTTC
ACATTATTAATTACGAGTAATTTATCTAATCCCAACACGCTCCTAGTTTCAAGATTTGGTATTATTCGAGAACGAATACC
AGAAAAAAGTCATTTTCTCTCCTTCAAAATTTGTCACATAGCTAGCCTTATAATATCTTTACTCGACTTATTTCGTCATA
ATTATTTACTATTATAGTCTCCATCAGAGTTTCAATTCAGAGATCTAAGAATCTATGTATATAAAGATTAATGTAACTTT
ACTCTGTTTCGAAGTTCGAACTTTAGTAATATTTTTAAATATTTGTGTTTGTTTTTGTAAATTTAATAACGGACTTGCAG
TTATCAGGATGTTTCAGACTGATTTGGAGTGGCTAACAAATCGAAACAGATTTATGTGTGTATATAACTTATGTTTTCTT
GGTCTTGAATAGTTGAATTCACATCAAAAAAATTCAACGGTCTTATGACGTTATCATACTTTTAAGGGTAAGAGCCTATA
TGATTAGTGAGATAGGAATTTATATAGTTTTGAGTAAATTCAAACAATAGCCATAACTTAGATAATAATACATGAGGGTG
GATTCAAGTTAATAGCGAGAAGACACGAGGGCATTTAAGTCATTTACTGTTTGTAGACGTATGGTCAATCCCGCTTTGGT
GTTACGTGAAGTGTTGGCTCCTATATAACCTCGTCTTCTCCAACTTGTTCTTCCCCATAAATCTGATAATCAATATATAT
CAAATACTCAAAACAAAAGAGAAAGAAATTAAAGAGAGAG
>AT1G06990.1 | chr1:2145393-2148392 FORWARD LENGTH=3000
AGAGTTTCTGTTAATGATATGATTCTCGCACTAATTAAAGTCAATACCGTACGTACGTAATATGTACTTAACTAAGGTAT
CTGCAACTTGCGGGGCTTAAGTACTTATGCAGTTGAAGACCCGTTGGTTTTGGGGTTTAATGAGTAATTAAGCTTACTTG
ATTAAGCAAGAGAACTGGATCAGGGGACAAGTAATCCACAGGACCACATCAATACTTATGTACTTTTAAAGTTGAATAAA
TATAATTATTGAATGCGTCATATAAGAGCGCGTAAACCGAAATCGATTATTTACTGGCTTAGAAAATAGAGGAGCTCAGT
CTTTAAATTCTAAGTTAGAATCTGAATGTGAAATAATATGGTTCTCACAGTGTATTCACGTGCCTAAAATTTAATTAGTA
ATTGTTGAGGTTGTAGTTGCACATAGATATAACCATTCTATGTTGTGATTCAATATAAGTTGAATTACAAAGATGATGCT
AAATGCTTTTTGATATATACTTTTATGGCAAGATAGTATTTTACGTGTTAAAACATGTATATCCTTTCATGGTTTAGGAT
TTAACAGAATTATTCTTCTAATATTATCAAGCAGTAGAAACAATTGTCATTTTCAATTTTTTCCTGTCTTTTTAACTCTT
TTATTTCTCATTTATTCAATTATCTCATAACAAATTATTCCGATTTAAAAGTTTATTTTCTATAACATCTTCTCCGAAAA
AAAGATTTAGTAGAAAGCATTGTGAACAACCAATGATTACTGATCAACTAAAATAGCATTATAAGAGAATGTATTAATTA
AACAAAATAAATCTGGTGGCAGAAAATAAATCTTGGAAACGAATTATAACGCGCGACATGAAAGAAGAAGCTTCGTTGTA
CGGAGGTTTCAAAGCACCGACGACGTACGATAGGCGCCGAAAACATAAATTAATGGGAGATTAAATTCCTGAATTGATTT
GTTTAATCAGAGAATGGCCAAAACACAGATGAGATTTTGGGTGTGTGTGCGCCACAATGTGTTAAAGACTAAATCTTTCT
TACGAATCTTAAAAAAGGTTTAATGAGATCATAATTGAAGAACGTGAGCCAAACCTGTCTTGTTCCACAATTTCACAACT
TTCACGGTGGATTGTTAATTAACCACTTAATCAAGTTTGCACTATTTAAAAACTTATTTTACAAAGCATTAATTGTCAAT
TTCTTCCCTCTTTTCTCAATTATCCGAATACATTATTAATCCAGAGAATATGCAAATGTAATTATATAATTGGGGAATAT
AAGTTATGATAAGTATAACTGGCGTCTTTGGGTTCAAATGTTATTTTGTAGCTCCATTTACAAGCTTCGAATTCTAGCTC
CATTTCCTCTCATTCTACAATCTATACGTAAGGAGTATTATTTTGTAGCTCCATTTACAAACTTCGAATACTAGCTCCAT
TTCATCTCATTCTACAATCTATACGTAAGGAATATGGAAATTAAACATGTCTTTTATAACTGGAAAGTACGTAAGGAATA
CGAACTCAGTGCTTTCACAATCTCCACATTGGCCTTATGTCTAACAGGGTGATTCAAACTATTTTTGAGAATTTGTATAT
ATAAAAAGTGAGGTATTCCTGTTATTTAACTTTATACAATTATAAGAACTAATCATGATTGAAATTGCTGTCAAATGATT
TGAAGCCTATATCATGCTTTTTTAGGATCAATCACTTGAACATTAAGAGTTGGTAAGAAAGTATGAAACATTAATGAATA
TAAAGTATATAGCATGGTCAACATTTTCACAAGCATTTCATTTTTTAATAACATTCATTATGTTATTAATACTTATTCTC
CCAACGCCGAGGAAGATTTCATTTTAGCAACACTTTTTTCTAAAACCAACGGAAATCACTAGTAATTAGTATTATAGTAT
AGATTATGGGATGAATTGGTGTTTTAGGGGGAACGTACCTGATCGAATAAAGACAAACCAATGCAATAATTAAAATTCTT
AGCATAGATATTAGAGATCTTTCCAGCCTACAACACACGTTTGTTTAGATTTTCCCTCGTGTGCAATATCTTTTTGTTTT
GGAGCCTAAATGATTTTCGTAATCTTAATTGATCTCCTCCTGCACGAACTTCTATACCAAACTCGTTTCCGTGTTTGGAC
TTTTTTTGTTTGTTTGGCAGCGTGTTATTACTTAGGAGAATCTAGTTTTTTAAGAGATTCTACCAAGATATATACGTTAA
CATAACAACCACATAAATATACATTATTGGTGTATAATCTTTTGCATGATCTCGTGGGTTTCCTTCTATGTACATATTTT
AACGTTTCAGAAGATAATATGTGCATGCATTAATTCTTTTGGTTGTAACGCTATTATTAATCATTTATCAACTACTGTCT
CACTATACAATTACTCGACCATATAATTTCTATCTATTTTTTTTTATGATTGATATAAAAATACTCTTAAATGATTGAAT
GACAGTATGTCTGTGATTTTTGTAGATGAGTTCGGACAAACATATATTGGAGTCATGGAGTGGGGGTATGAAGAAGAAAG
AAGTCACTCTGAATCTCTGATGTTAAAGACTGAAGATGGGTTTTTGTGGCTTAGAAAGTTGAAAGCTGTCAAAAAAGAAA
AATAATGAACTTGTGATACATTCATACATATTGCGACAAGATTAATCTAATTAAAAACGAAAGTAAGTAAGAGTTTTAAC
AAACAACTCTCAAATTCAAAACTCAGGCGTCAGCAAAATTATCTATTTTAAGCTCTAGAAAGAAAAGAAAAAAAGCTCAA
TACTATGGGCTCTCTATAAAGCCCATTTGATTGGCCCATTAAAACAATGGCCATGAGTTTTTGCCTAAAATGTCAACAGT
TCAAGGGGATTATTTTTTATTTTAATATGAGACATACATTACATATAGTACTAGTAGACTCCAATAATCAACCGAGTCGT
CCTATAAAGGGAAGAAAGAAAAGAGAGAAGAAGAGACAAA
>AT1G07000.1 | chr1:2152306-2155305 REVERSE LENGTH=3000
TCGATAGTTGTTTTCGTTTAAGATCTTTCTCAATGTTGTTCAATGTGACTTCTTTTAAACATTCAATATAAAAACCAGAG
AATTTCACCACTCTTTAAGTAACACTAACCAGTGTTTTTGCTATACAAAACCTTTACTTGATGAGTATAGTATGTTGTAT
CTGATGATTCACACACATATATACATAGATACGTACATAGAGTTCAAAGTATGGCCTCGCTCAACTGCATCTGGACCTTG
TCTGAAAGACTGAAACCTTCTGATGCTTTATTATGTGTATGATGACAAATACGGTGATAAAGTTTGAATCTTGAACATGA
GAGTCTGGTTCTTTTTTTTAAATGTAATCTGCAACCTGAAGTTCATGAAGTCTGTCACGGTTGCTCCTTATTACTCTAGC
TTTGTCCCCTCTTATCTCCAGAACCTGAAGAAACAATTCCAGTTTCAGAATCTCTGTGTGGACTTATGTAAGAAAGACAT
GAAACGCGACGAGTCAAGAACCAATATTGCTAGATACCTCTGGTCTAGAGTCAAGAACACCACTGGACATTCCTACATCA
ACTCTCCATATGCCGCAACCATATTCACTATCAACAACAAAAACTCATGTTTCAAGATTGTCGTGAAGTTTCTCTATTAC
AAGTTTTGGGGTTGAGTTTGATAAATGTACCAGTTAACCCCTGATAACTGGGGAGTATGCCCGACCACCATCGCTTTGGC
ACCTACAGCTTCAAGAGTGTCGTGAAGAATTTTATTTACCTGATAAGAAAAAGAAGTCAGGAAACACATTAAACCAAGCT
GATGATGATATCTGTCTTAGCAGTTTTGAGATTTTGGTGATTAAAATTCTACTTGCCTGTTCAATTTGATAGTCCTCAAG
CTCAGAAGTCTCTCTTGAGTAAAGTCGGCTCCAGACTACACTGTCATATCCTCGAGTCGCAATGAACGGCATCTGAGGAC
TGTCTTCATAGTTAGTAGGGCTTCTCATCCAAGTAGAGACTTCTCTGTTTATCCTCTCTATGCCGTATGCAACTGTGCAA
GGACATTATAAGCATATGATATATCAAATCCAAAAGATCACCGAGAGGAAATGTTGAGATAGATTTGACTGTCCTTACCA
TGGTGAGGAAGGAGACCACCGTGGCAGAAGAGCCAGTTATTAACACGGAGAATAACTCCGTGACGCGACAATTCACATGC
TAAACGACCACCTGGTCTGAGAAGGACCGACCTTGCAATTACTCCCTTTTGCCTCTGTCCTAATGGTTTTCCCACCGACT
TTTGGTTAACCAACGAATACAAAAACTAAGAAAACTCAGAGAGGACAAGGCAAAATGAAGTACCTTTACTACATTCCATT
GATCCCAATAGGTTTGAGAACTCCTCCTATCTTCTTTCCATTGTCTTGACTCAAAAATCCAATTCCTAAACGCTTTGTCC
CAGTCTTGTGCATAGTCCTCCAAGTAGTCAAGAAAATCAGTACACTCATCAAATGCTCTCGCATCTACATATCTGAAATC
CCCTTCAACATTCATTGTCTCGTGGTTCCCATTAACCTTTAAAATGTGACAAGAAGTTACTCTTTGTTAGTCCTATCAAT
TATCATCATTCTAGAACTAGCAAATTAAAATGTGTAGAGTGCAAAAGCTTCTCTGTGTAAAATTTACTTATGAAATTCAA
GTATGATAGCAATCAAAAACCTGGAAAACAGCTCCACCATTAGCCTTGGCCTGATCATCAAGTGACCTCAATAAGGAGAG
TATTGCGATTTCATCATCACCGCGATCAAGTATATCTCCTACCTGAACTAGTACCTGTATTTTCATTATGATTTCACAAC
TCATAAGCATTTAACTCAAAAGAATCAGTCATCATAATGAACCTCAAGATGCGTAATGTTGAACTCTAGCAGATACTGTC
AATAATATCATCAAGCAAACCATTTAACACGATACTGAACCACTAAGAGATAATGTACATACGGTGTCTTGGCCGACCCA
CTGGTCTCGTCCGTCGGAGCTCAAGACGCCAGCCAACTGAAGTGCGTCTCTGGCTTTACCCAGATCGCCATGAAGGTCTC
CAACTGTGAGTGCATATCCAAAACCAAAACCTACTCAATTTTGTTGTCAAATTATCAAAAAGATTGAAACTTTTCAGATT
AATGGTGGCGAACCTGCAACGATACGACGAGCAGGAGCAGAGACGAAAGTGGGTGGATCTCCATTGATGACAATCGGCTT
CAGAGCAAGTTCGTTACCATTAGAAGTGCTCAACAAAGAGGAAGAAGAAGGTTCTAAAAGTTTCTGGGGGTGAGAAGGAG
GAAGTGGAAGTAAGGAATTGAGGTAAAGGGAAGCCATTGGTATTGGTGGTGGAGAAGCAATGATCCACCAGAGCTTTGAT
GAAATCACTTAACATTTGTGTTCGTCTGGTCTATAATTTGTGTGACTTGTCTCCAATTGCATGCTCAGTAATCAAATCCC
TTTTATCTATCTACTGGCTGAGGTTTTTCCTCTCAATTTTTGGTTTTTCTGTTTTTAATAAAATAAAAGATAACCACAAA
GACAAAAATTGGGCCTCTCAACCTTATCAAACTTATCGATCCCAAAAATGAATAATATGTCCATTGGGCCATCTAAAGCC
CAAGTGTACTGGACGCCGAAAATTCAACGTAACGAAGTCATCGGCCCATAACCAATTTCCATGATGACCAAACGCACAAC
GCGGTTGTTAAATTGCGTTCACGTTCTGTAAACATCAAACCAGACAGAACCAAAAGAGAAAAATCGAAACGAAGACAAAG
TCGTGGTCGTGGCACTAAGAAATTACAGATTCCATTAAAATACAAACAGAAGCACACAACTAAGTCAGACATGGTTCCCG
CGTTTAATCTCCGAAGACTTTGTCAATATTATAGTCTTCGTCTATGGATTTTCGTCTTTATTCTCCCAATTCCACCAATT
CCGTAATTTCCCCGAACATTATTAATTCCCATCCAATCAT
>AT1G07010.2 | chr1:2149949-2152948 FORWARD LENGTH=3000
AATTGCTTACATAGTCATCAGTCTCAGTCTTGTTGAACAAATTTTCCACGTACTCTCTTGATTTTCATTTTGCTTTCATA
TATATTAATTAATCTGTAGTCAATCTATAATTATTTCCCTGTGGGTTCACATAATCTTTCGTATTTGCTTAAGCTAGGTT
TTACATGTATACTATTATGATATTATACTACTCTATCCTGGTAAGTTGTAACTCTATAGCACAATGCTCGTAAGTCCGTT
TTGAAACCCAAACGAATTATATTTTAACCTTAAGGAAATTTCTTACATCAAAAAAGCAATACATGAACAAATCAATGTCG
AAAAGGTGATTCCACCGATCCATGAACATTATTCACCCAAGAAAGATAAAAAAACACAGAATGATTCACAATTTTACAAA
AAAATTCAATTAATAAGAATTTTTTAATTTCTTTTCATATCTAATTTAATCAACTTGAGCTTTCCTTGAACAACCGTTTG
ATTATAAACTCCACATCTTCAACAGTATACGGAATAAACGGCTCTCCACGCCTCCCATTAATCTCCGGTGACTCCTTCAA
TCTTCTGATGAAATTCGAGTACGCCGGAGATACAATTCCGGCAACAGAGCTTCTTAACTCCTCCCTCAATTGCCCATCAC
TAACAACCCATTGAGATTGCACCTTACACACCTCATCGAACTGTGATTTGAACAATCTTAGGTTCTCTACTAACTTGGGA
TACGGACCATCGGTCCTAAGCAATCCCACCACTTGGTTCCATGAGCTCCTTCGGTAATTAGAATGGTATTGCCTCAGTTT
CGCTGCGTGCTTCACAATCCAATCTTCTCCTAGGACTAAACCTAGCTCGTTATCCTTAGCCTTATCAAGAATATACTTGT
CATTGTTCATCATGAACAAGAAACACAAAGACGGATCACGATAAGTTCTTTTCTTGCCTTCCAAGTTACTCTCCAACAAC
TCCAAAACCCATATGATTTGCACAGACAACGGTCTCGTATCTGATCCGGTTTCATTTCCTGTCTGGTCAAGTATCTGCTC
CAACGATTGCCGCGATTTACACGCCGCACGCAGATAATTCATCACGTACCGCGTGATCGGGTGAATCCCACCGCCAGGAA
ACGCTGTTTTGGGAGGGTCACGTCGGATTAAATTCTCCAGCTCCATAAATATCCCTCTAATCGCTTCTCCTAACCGTTTA
TGAATCGCGAGCGCCTCATGCCTTAGCGGCGAACAATATCGATCAGAAAATAGCGTTTCCATCTTAGGAATAAGGTCTTG
CATCGCTTCGTATAAATCCACAACCTTAAACAAACGTTCAGGTAAACGGCTTCCTAAAGCGATCGCGTCTGCGAAATTCA
GAAGCTGTGTTGTGGTTCCGCGACAAACTTCCATGAAAGAAAGATCGGTTACAGAGGAAACAGGAAGATCAGAGAAAACG
CGATCGCAGAGAAGACGCTCGCTCGGGAAGAAAACGTGGAATATCAGCGTTACGGCTTTAATCCAACGGTCGATTTCGTC
TTCAAGATCTTGCCATGGACTCTCTTGCACTTCCTCCATACTTAGTCCTCTGAGATGTAACCTCGACAAACTCTCCTCTA
GAAACTCTCTTCGTCGACTGCTGTACACTCTTGAACACTCTTTTGCAAATCCACCAGCGACCATGCGCACAGCGATCGCG
TTTAGATCGCCAATAACGCTAGATTGTAACGCCTCGATCACGATTTTGTAATCAGTGATTGGACGAGCAACGATTACCTA
TTCAATTGTGAATCACTTAACCACAATATAACCGATAGTAAACCGAATTTTCTAATTCTAATTCCAAAACTAATTTAGTA
ATAAATTTACAGATGAATTAATTACCCCGTCGCTTGTGTCGTTGTCTTCTTCGCCGGGGAACTCATCGTCCGAGTCAAAC
GAGTCAGGGGCTCGGTCCATTACAAATCCAAACTCTTCTTGAAGCCTAAACATCACCTGTTGAATCAGCTCATCGGCACG
GGATTGACAGACGGCGACGGATTTATCTCCGGCCATGGATCTCAAGTCTCCGGCAATCGCAAGTAGCTCATCAACAGAGT
CGAGGAAGGTGCGCGAGTCAACGGGATCAGACCAGATCGGTCGATCTTCCACGATGTAGCTGGAGATCTGTCTCTCTAAA
GAGGTGAGGGCTCGGTCAAAGTTGACGTTTGAGCCGCCGCGGGATGGGGTGGGTCGAGGATCTCCGCCGCGGTTTCCGGA
AGCGCCATAACCGGAGAGAATCTGTAAGATATCTCCGGCGGCACTTGGATCCTTGCCGAGAGCTCTGGCGATGTCTCTGG
CGGCGGCGTAAAGATTCTCGTCACCGGCTTCAGCCATATGATTGGATGGGAATTAATAATGTTCGGGGAAATTACGGAAT
TGGTGGAATTGGGAGAATAAAGACGAAAATCCATAGACGAAGACTATAATATTGACAAAGTCTTCGGAGATTAAACGCGG
GAACCATGTCTGACTTAGTTGTGTGCTTCTGTTTGTATTTTAATGGAATCTGTAATTTCTTAGTGCCACGACCACGACTT
TGTCTTCGTTTCGATTTTTCTCTTTTGGTTCTGTCTGGTTTGATGTTTACAGAACGTGAACGCAATTTAACAACCGCGTT
GTGCGTTTGGTCATCATGGAAATTGGTTATGGGCCGATGACTTCGTTACGTTGAATTTTCGGCGTCCAGTACACTTGGGC
TTTAGATGGCCCAATGGACATATTATTCATTTTTGGGATCGATAAGTTTGATAAGGTTGAGAGGCCCAATTTTTGTCTTT
GTGGTTATCTTTTATTTTATTAAAAACAGAAAAACCAAAAATTGAGAGGAAAAACCTCAGCCAGTAGATAGATAAAAGGG
ATTTGATTACTGAGCATGCAATTGGAGACAAGTCACACAAATTATAGACCAGACGAACACAAATGTTAAGTGATTTCATC
AAAGCTCTGGTGGATCATTGCTTCTCCACCACCAATACCA
>AT1G07010.3 | chr1:2149949-2152948 FORWARD LENGTH=3000
AATTGCTTACATAGTCATCAGTCTCAGTCTTGTTGAACAAATTTTCCACGTACTCTCTTGATTTTCATTTTGCTTTCATA
TATATTAATTAATCTGTAGTCAATCTATAATTATTTCCCTGTGGGTTCACATAATCTTTCGTATTTGCTTAAGCTAGGTT
TTACATGTATACTATTATGATATTATACTACTCTATCCTGGTAAGTTGTAACTCTATAGCACAATGCTCGTAAGTCCGTT
TTGAAACCCAAACGAATTATATTTTAACCTTAAGGAAATTTCTTACATCAAAAAAGCAATACATGAACAAATCAATGTCG
AAAAGGTGATTCCACCGATCCATGAACATTATTCACCCAAGAAAGATAAAAAAACACAGAATGATTCACAATTTTACAAA
AAAATTCAATTAATAAGAATTTTTTAATTTCTTTTCATATCTAATTTAATCAACTTGAGCTTTCCTTGAACAACCGTTTG
ATTATAAACTCCACATCTTCAACAGTATACGGAATAAACGGCTCTCCACGCCTCCCATTAATCTCCGGTGACTCCTTCAA
TCTTCTGATGAAATTCGAGTACGCCGGAGATACAATTCCGGCAACAGAGCTTCTTAACTCCTCCCTCAATTGCCCATCAC
TAACAACCCATTGAGATTGCACCTTACACACCTCATCGAACTGTGATTTGAACAATCTTAGGTTCTCTACTAACTTGGGA
TACGGACCATCGGTCCTAAGCAATCCCACCACTTGGTTCCATGAGCTCCTTCGGTAATTAGAATGGTATTGCCTCAGTTT
CGCTGCGTGCTTCACAATCCAATCTTCTCCTAGGACTAAACCTAGCTCGTTATCCTTAGCCTTATCAAGAATATACTTGT
CATTGTTCATCATGAACAAGAAACACAAAGACGGATCACGATAAGTTCTTTTCTTGCCTTCCAAGTTACTCTCCAACAAC
TCCAAAACCCATATGATTTGCACAGACAACGGTCTCGTATCTGATCCGGTTTCATTTCCTGTCTGGTCAAGTATCTGCTC
CAACGATTGCCGCGATTTACACGCCGCACGCAGATAATTCATCACGTACCGCGTGATCGGGTGAATCCCACCGCCAGGAA
ACGCTGTTTTGGGAGGGTCACGTCGGATTAAATTCTCCAGCTCCATAAATATCCCTCTAATCGCTTCTCCTAACCGTTTA
TGAATCGCGAGCGCCTCATGCCTTAGCGGCGAACAATATCGATCAGAAAATAGCGTTTCCATCTTAGGAATAAGGTCTTG
CATCGCTTCGTATAAATCCACAACCTTAAACAAACGTTCAGGTAAACGGCTTCCTAAAGCGATCGCGTCTGCGAAATTCA
GAAGCTGTGTTGTGGTTCCGCGACAAACTTCCATGAAAGAAAGATCGGTTACAGAGGAAACAGGAAGATCAGAGAAAACG
CGATCGCAGAGAAGACGCTCGCTCGGGAAGAAAACGTGGAATATCAGCGTTACGGCTTTAATCCAACGGTCGATTTCGTC
TTCAAGATCTTGCCATGGACTCTCTTGCACTTCCTCCATACTTAGTCCTCTGAGATGTAACCTCGACAAACTCTCCTCTA
GAAACTCTCTTCGTCGACTGCTGTACACTCTTGAACACTCTTTTGCAAATCCACCAGCGACCATGCGCACAGCGATCGCG
TTTAGATCGCCAATAACGCTAGATTGTAACGCCTCGATCACGATTTTGTAATCAGTGATTGGACGAGCAACGATTACCTA
TTCAATTGTGAATCACTTAACCACAATATAACCGATAGTAAACCGAATTTTCTAATTCTAATTCCAAAACTAATTTAGTA
ATAAATTTACAGATGAATTAATTACCCCGTCGCTTGTGTCGTTGTCTTCTTCGCCGGGGAACTCATCGTCCGAGTCAAAC
GAGTCAGGGGCTCGGTCCATTACAAATCCAAACTCTTCTTGAAGCCTAAACATCACCTGTTGAATCAGCTCATCGGCACG
GGATTGACAGACGGCGACGGATTTATCTCCGGCCATGGATCTCAAGTCTCCGGCAATCGCAAGTAGCTCATCAACAGAGT
CGAGGAAGGTGCGCGAGTCAACGGGATCAGACCAGATCGGTCGATCTTCCACGATGTAGCTGGAGATCTGTCTCTCTAAA
GAGGTGAGGGCTCGGTCAAAGTTGACGTTTGAGCCGCCGCGGGATGGGGTGGGTCGAGGATCTCCGCCGCGGTTTCCGGA
AGCGCCATAACCGGAGAGAATCTGTAAGATATCTCCGGCGGCACTTGGATCCTTGCCGAGAGCTCTGGCGATGTCTCTGG
CGGCGGCGTAAAGATTCTCGTCACCGGCTTCAGCCATATGATTGGATGGGAATTAATAATGTTCGGGGAAATTACGGAAT
TGGTGGAATTGGGAGAATAAAGACGAAAATCCATAGACGAAGACTATAATATTGACAAAGTCTTCGGAGATTAAACGCGG
GAACCATGTCTGACTTAGTTGTGTGCTTCTGTTTGTATTTTAATGGAATCTGTAATTTCTTAGTGCCACGACCACGACTT
TGTCTTCGTTTCGATTTTTCTCTTTTGGTTCTGTCTGGTTTGATGTTTACAGAACGTGAACGCAATTTAACAACCGCGTT
GTGCGTTTGGTCATCATGGAAATTGGTTATGGGCCGATGACTTCGTTACGTTGAATTTTCGGCGTCCAGTACACTTGGGC
TTTAGATGGCCCAATGGACATATTATTCATTTTTGGGATCGATAAGTTTGATAAGGTTGAGAGGCCCAATTTTTGTCTTT
GTGGTTATCTTTTATTTTATTAAAAACAGAAAAACCAAAAATTGAGAGGAAAAACCTCAGCCAGTAGATAGATAAAAGGG
ATTTGATTACTGAGCATGCAATTGGAGACAAGTCACACAAATTATAGACCAGACGAACACAAATGTTAAGTGATTTCATC
AAAGCTCTGGTGGATCATTGCTTCTCCACCACCAATACCA
>AT1G07010.1 | chr1:2149949-2152948 FORWARD LENGTH=3000
AATTGCTTACATAGTCATCAGTCTCAGTCTTGTTGAACAAATTTTCCACGTACTCTCTTGATTTTCATTTTGCTTTCATA
TATATTAATTAATCTGTAGTCAATCTATAATTATTTCCCTGTGGGTTCACATAATCTTTCGTATTTGCTTAAGCTAGGTT
TTACATGTATACTATTATGATATTATACTACTCTATCCTGGTAAGTTGTAACTCTATAGCACAATGCTCGTAAGTCCGTT
TTGAAACCCAAACGAATTATATTTTAACCTTAAGGAAATTTCTTACATCAAAAAAGCAATACATGAACAAATCAATGTCG
AAAAGGTGATTCCACCGATCCATGAACATTATTCACCCAAGAAAGATAAAAAAACACAGAATGATTCACAATTTTACAAA
AAAATTCAATTAATAAGAATTTTTTAATTTCTTTTCATATCTAATTTAATCAACTTGAGCTTTCCTTGAACAACCGTTTG
ATTATAAACTCCACATCTTCAACAGTATACGGAATAAACGGCTCTCCACGCCTCCCATTAATCTCCGGTGACTCCTTCAA
TCTTCTGATGAAATTCGAGTACGCCGGAGATACAATTCCGGCAACAGAGCTTCTTAACTCCTCCCTCAATTGCCCATCAC
TAACAACCCATTGAGATTGCACCTTACACACCTCATCGAACTGTGATTTGAACAATCTTAGGTTCTCTACTAACTTGGGA
TACGGACCATCGGTCCTAAGCAATCCCACCACTTGGTTCCATGAGCTCCTTCGGTAATTAGAATGGTATTGCCTCAGTTT
CGCTGCGTGCTTCACAATCCAATCTTCTCCTAGGACTAAACCTAGCTCGTTATCCTTAGCCTTATCAAGAATATACTTGT
CATTGTTCATCATGAACAAGAAACACAAAGACGGATCACGATAAGTTCTTTTCTTGCCTTCCAAGTTACTCTCCAACAAC
TCCAAAACCCATATGATTTGCACAGACAACGGTCTCGTATCTGATCCGGTTTCATTTCCTGTCTGGTCAAGTATCTGCTC
CAACGATTGCCGCGATTTACACGCCGCACGCAGATAATTCATCACGTACCGCGTGATCGGGTGAATCCCACCGCCAGGAA
ACGCTGTTTTGGGAGGGTCACGTCGGATTAAATTCTCCAGCTCCATAAATATCCCTCTAATCGCTTCTCCTAACCGTTTA
TGAATCGCGAGCGCCTCATGCCTTAGCGGCGAACAATATCGATCAGAAAATAGCGTTTCCATCTTAGGAATAAGGTCTTG
CATCGCTTCGTATAAATCCACAACCTTAAACAAACGTTCAGGTAAACGGCTTCCTAAAGCGATCGCGTCTGCGAAATTCA
GAAGCTGTGTTGTGGTTCCGCGACAAACTTCCATGAAAGAAAGATCGGTTACAGAGGAAACAGGAAGATCAGAGAAAACG
CGATCGCAGAGAAGACGCTCGCTCGGGAAGAAAACGTGGAATATCAGCGTTACGGCTTTAATCCAACGGTCGATTTCGTC
TTCAAGATCTTGCCATGGACTCTCTTGCACTTCCTCCATACTTAGTCCTCTGAGATGTAACCTCGACAAACTCTCCTCTA
GAAACTCTCTTCGTCGACTGCTGTACACTCTTGAACACTCTTTTGCAAATCCACCAGCGACCATGCGCACAGCGATCGCG
TTTAGATCGCCAATAACGCTAGATTGTAACGCCTCGATCACGATTTTGTAATCAGTGATTGGACGAGCAACGATTACCTA
TTCAATTGTGAATCACTTAACCACAATATAACCGATAGTAAACCGAATTTTCTAATTCTAATTCCAAAACTAATTTAGTA
ATAAATTTACAGATGAATTAATTACCCCGTCGCTTGTGTCGTTGTCTTCTTCGCCGGGGAACTCATCGTCCGAGTCAAAC
GAGTCAGGGGCTCGGTCCATTACAAATCCAAACTCTTCTTGAAGCCTAAACATCACCTGTTGAATCAGCTCATCGGCACG
GGATTGACAGACGGCGACGGATTTATCTCCGGCCATGGATCTCAAGTCTCCGGCAATCGCAAGTAGCTCATCAACAGAGT
CGAGGAAGGTGCGCGAGTCAACGGGATCAGACCAGATCGGTCGATCTTCCACGATGTAGCTGGAGATCTGTCTCTCTAAA
GAGGTGAGGGCTCGGTCAAAGTTGACGTTTGAGCCGCCGCGGGATGGGGTGGGTCGAGGATCTCCGCCGCGGTTTCCGGA
AGCGCCATAACCGGAGAGAATCTGTAAGATATCTCCGGCGGCACTTGGATCCTTGCCGAGAGCTCTGGCGATGTCTCTGG
CGGCGGCGTAAAGATTCTCGTCACCGGCTTCAGCCATATGATTGGATGGGAATTAATAATGTTCGGGGAAATTACGGAAT
TGGTGGAATTGGGAGAATAAAGACGAAAATCCATAGACGAAGACTATAATATTGACAAAGTCTTCGGAGATTAAACGCGG
GAACCATGTCTGACTTAGTTGTGTGCTTCTGTTTGTATTTTAATGGAATCTGTAATTTCTTAGTGCCACGACCACGACTT
TGTCTTCGTTTCGATTTTTCTCTTTTGGTTCTGTCTGGTTTGATGTTTACAGAACGTGAACGCAATTTAACAACCGCGTT
GTGCGTTTGGTCATCATGGAAATTGGTTATGGGCCGATGACTTCGTTACGTTGAATTTTCGGCGTCCAGTACACTTGGGC
TTTAGATGGCCCAATGGACATATTATTCATTTTTGGGATCGATAAGTTTGATAAGGTTGAGAGGCCCAATTTTTGTCTTT
GTGGTTATCTTTTATTTTATTAAAAACAGAAAAACCAAAAATTGAGAGGAAAAACCTCAGCCAGTAGATAGATAAAAGGG
ATTTGATTACTGAGCATGCAATTGGAGACAAGTCACACAAATTATAGACCAGACGAACACAAATGTTAAGTGATTTCATC
AAAGCTCTGGTGGATCATTGCTTCTCCACCACCAATACCA
>AT1G07020.1 | chr1:2155885-2158884 REVERSE LENGTH=3000
TATAAAATGTGTAAAATATGGCCTCAATCATCTGTGTTAATGTGCAGGGTGTGTGTGGATGTGACCGCTTCACTAGTAGT
TCTATTAGCCATGTACTTAGAACGATAGTGAAAAAAGATGGATACAGAGGACTTCTAAGGGGATGGCTCCCGAGAATGCT
CTTCCATGCTCCTGCAGCAGCAATCTGTTGGTCCACTTATGAAGGAGTTAAATCTTTCTTTCAAGACTTCAATGTCGATT
CAAACACTGCCTGAAAAAAAGACAAAAGGGTTAGGCTATTTCACACTCTTGAGGATCCTGCTTTTCTTATTTGTTTGTAA
CATAGTTTTCTCAGGTTTTCTATGAAGTCATTTTTAGATTATATATTTTCCAGGTTTGTGTTGATGATAATGTCGTCGAG
AAATTTTGATTAGAGTTGTACAAAACTATGTTCCTTCCAAATTTCTAATAATAACTTAACGAGGCATACATATATCTTAC
ACGTACTAGACAATTTGGAGAAAAATAAATGCTTTTGGAGGAACATTCAACTCCTTTTGCATCATGGACTAATTCACATG
AGTTGGAGAAAAATAAGTAACTAGAGAAAGTGTAGAGCACGATCCACATGAGTTGTCTCCAATCTGCGCCTTTAATTCTA
GTCTCCGAGATTCTCTGGTTAGAGTTTTGCGAGGTAATCTTCAGGTTTTGTATCGTCGTAGCTTCAATGCTCCAAACATT
CCCAACATGGCGGTGGAAGATTCAACGGCACCAAAATTTAAGGAACAAGACCTCCAGTTGTGGCAGTTGATGATTGCAGG
TTCAGTTGCTGGTTCCTTTAAGAACATGACGATGTTTCCTGTTCGCACCTTGGATCAACGTATGCTGCATCGTTCGTATT
CGCAAAGACATGTCGGAATCCGGCAGGCTCTGCGTTCGGTAATCCAAACGGAAGGACCATCGGCTCTGTACCGTGGGATA
TGGTATATGAGGCATGGAGCCATGGGACCCGCTCAATTCGTACATTTCTCCTTCTACGATGTATCCAAGAATTTCTTGTC
TACCGGGAATCCAAACAACCCCGTGGTGCACGTGATTTCCTGGGCCTTCACGGCTGTATGGAGTTATGCCGTTTCAACTC
CTGTTGATATGGCGAAGCTGAGGCACCAAAATGGGTTCGGTAACTACAAAGGCGTCTGGGATTGCGCCAAAAGGGTGACT
CATGAGGAAGGAATCAGTAAGTTTTGAAATTCCGGATGAACCAAGAATCGTATTCCCCAAACTCAGAACCACTGAGTATC
ACTTTATTAGAAATCTGATTAAGAAGTTTACAACTACCTTAATTGGTTTTACACAAGATCTAAACTACTTTAGCTTGTCA
CCTGAGATTTCCTTAAACACACAAGAGCAGATCACAAGAACACACTCTTTGATCTCTCTAGAATTCCAATCAGACTAAAC
CTTAGTCTCTAATAATGAAAAGCGTTGCACTAGCTTTTCACTCACAATCACGGCCCCGTCTAACAAGAACCTTAGCACCT
CTATTTATACTATCGAGGTCTTTGGTCTTCTAGGTTAGCGTTCGAGATCTTGGATCACTCCAAATCTTCGCATGAATATC
TCCTCTCCAAACTGAACTCATCCTGTTGTGATCTCCACGTCATTCGTTCATTTGGCGGCATATCCACGTCAGCATCAATT
ACTTGATCTTCACTTTAGTCTTCTGAAACAGCTTCCAGCTTGTTCCAGCAATCAGCACTCCTTCTGGTTTGTCCTGATAG
AGGGGTGCACTAACAAGTTCTTCACTTTTTACAGAACGGGGATTCGGATATATGTGTATTCTTCTGCTGTTCATTTCGTG
ACATAGGAGGCAGCCAAGAGGAAACTGATAGAGATATCACCGAAAAAGAAGAATTGGTGGTTGGTTCATGCCACCGCAGG
AGCCACCGCCGGTGGATTGGCAGTTGCTCTGACTTGGCCGCTTGGTATTGTAGCTATGACGCTTTCTCAGCCGACGGGCC
CTTCTAAGGTGATTGACCCACATCTGAACATTTCATTGGAGGATTATTTAAGGAAAACACACACGCACGCTCACAATGTA
AAAGCAAAAACAAAAGTAGACAATCAAGGCATAAATATAAACAAAATGATTTTAAGATGTGTGTAACTAACTAATCGACC
AGGCCAGACATAGCCTATGATCTTCTTCTTCTTCTTCTTCTTCTTATAACTTATCTGGTCATGTGCAGCATGTCACTAGG
GTTTCATTGAGCCATGTGTTCGTATCCTTTGTGAAATATGAAGGGTTTATGCCTCCCCAGAATGTTCATCCATGCATCAG
CAACAGCCATATGTTGGTCCACTTACGAGGCGGCCAAATCTTTCTTTCAGGACCTCAACGGCGATTCAGAACGGCCTGAT
AAAGATCAAACGGATGGGACAGCGAATCGATATCACAACAACTACCGAGTTTTTAAATTAAGCTTTGTTTATCTTGATTT
GTTCTCCTCTATTTGTTTTACACAAATATAAAAACTAAACAATAAGCACCAGTGGTCTAGTGGTAGAATAGTACGTTTGA
TTCCCGGCTGGTGCATCTAAGCTGTGATAAAATTGGCTTTAGCGTAGGTTGGGTCCTTCGCATCCTTCTGAATTCTCAGT
TGATAACGCCACACTCCCGATCTCTTTTTTTTTTTAAAAGCTTTGATGTTTCTGGAATATCGCAACTCCGTCAAATTCGT
ATATTTGATATCTCACACTCGGATAATTTGTGTCTGTTTCAAGTTCCAGCCGATGCAACTAAGGTCCTGACTTTGATTCA
TGTTTGGGCCTCATATAGTGGGCATCTTTTAATATGGGCTTATATATATATATATATGGATCTGGTAATCCGAGTCAACT
CAGTCGTCTCAATCCGTGTAACAACTTCATCGTCTTTTTCAGTTCAACAACTTCATCGTCTTTTTCAGTTCAACCTCCGA
CATCTCTCGTCTCCAGGTGATTGATCCCATCGAAGGGTCT
>AT1G07025.1 | chr1:2158159-2161158 REVERSE LENGTH=3000
AGCTCAAAACTGCTTGTAATCTTGATCAGTAAAGATGCTAATCCAAGAACTCTTAATCAAATATATTTATGTGTATATTT
CCGACTACTTTCCTAGTGGTGAGAAGGAGGTAAACAAAGATAACAGGAATAGTTACAAAACATAAAACGATAATGATGTT
GTATGGTTTTGTTCTTGTTCTGCATTTGAGCTTGTTTTACCGATTGGTAACTTCTTTGTTCATGATCTCTTACTTTCTCA
TCATCAGCTTTACAAAAAAAAACAAAAAAAAACAAAAACAACTTGCTGACGTGTCAACGAGGTCAACCAATTAAAGTCTC
GAAATTTATAGCAATAGAGTTCCGGTTCGAATTTTCCACCTGAAATAAAAATTGTGGAAGAAAGATCAAATCTTTGACGA
CATCAAGGAGGAGGATTTGGTAAGCTACAGATAAAAACAAAAGCTATGATATGAGATAATGTAGTCCACCACCACACCAA
ATTCCCCCTTCACCGTCTCTCTTCGTCGGTGATTCACATTCCGATTTGGTGTCTTTTTTACTCTTAACAAGTCCTCAAAA
ACCCTACTTTTACTCGAGATTTTGTCTCCGCCGCCGAGTACCAAGTGCCTCCCGATCTACGCCCCAATCCCTAAATGGCT
ACGGAGGCTACAACCGTACCCAAATTCCAGGAACCTGATCTCCGGCAGGTTTCTCAGACACCGGATTTCAAACCGGAAAT
CGCTCACGATGGTCTTAAGTTCTGGCAATTTATGATTGCTGGTTCGATTGCTGGCTCCGTCGAACACATGGCGATGTTTC
CCGTCGATACCATCAAGACCCATATGCAAGCGCTTCGACCATGTCCCTTAAAACCCGTCGGAATCCGGGAAGCTTTCCGT
TCGATTATCCAAAAGGAAGGACCTTCAGCTCTGTATCGCGGGATCTGGGCTATGGGTCTCGGCGCTGGACCTGCTCACGC
CGTTTACTTCTCATTCTATGAAGTATCGAAGAAGTATTTATCCGCCGGGGATCAGAACAATTCCGTCGCGCATGCGATGT
CCGGCGTATTCGCTACTATATCAAGCGATGCTGTTTTCACTCCCATGGATATGGTGAAGCAGAGGTTGCAGATGGGTGAA
GGGACTTATAAAGGAGTCTGGGATTGTGTTAAGAGGGTTTTGCGTGAGGAAGGGATTGGTGCGTTTTATGCTTCTTATAG
GACGACGGTTCTGATGAACGCGCCGTTTACGGCTGTTCACTTTGCCACTTACGAGGCTGCTAAGAAGGGATTGATGGAGT
TTTCGCCGGATAGAATTAGTGATGAGGAAGGTTGGTTGGTTCACGCTACCGCTGGAGCTGCTGCTGGTGGATTGGCAGCT
GCTGTGACTACGCCGCTTGATGTTGTCAAGACGCAGTTGCAATGTCAGGTGAATGATTCCTTCTCTCTAGGATTGGTTGC
TCTTTGTCTCTAATCTCTACATCTTTGGCTAGAATAATGTTGGCGATGTGATTAGGTACACAGTGGTGTTAGTGTTACTA
GTAAACGGTATATGTGTTATGCTTTTATGTGTGCGTAGTGCTGCAGAATGCTTCTTTAAATGATGCTTTTAGTCTCGAGA
GTTGATGCATTTGTGTTGGATTTCGAGTCTATGTGAAGGTCTAAAGCTTCTTAGATGGACTTGTTTCACCTTGTGTGGTT
AGATGTTGTATTTTGTGAATAGTGGTTTGTGTAAAAAGAGCTATCAGGACTACTGGCAGATGGTAATCATGTGCTAGAGC
TGCAGCATAATTTTGTGGTTGCGGTTTTATGTTCATCACGGTTTGACACTAGTATAGAGCTACCGTTGTAGGAAGAGTGG
TTATTTGGTTTCAATGTTTTTACCAGTAAGTTTGAGGTAGAGTGTGTTTAAGGGTTTCAGGTAATGACATTTCGTGGTTG
AGCTATCATTAATTCTGTCTTAGTGTAGCATTTATTGAATGTAGGAAAAGTTTTTAATTTGTTTCGTTTCAAATGTGATC
TTATGAGGTGTGAAAGATGGGGAGGGGTCAAATAATTTCAGGTCTAGCTGTAGAATCTTTAGCATTTCGAGATATGTTAA
GGCTTTCTAGTGCATAGTACTTGTATATCCTCCGCTTAAATGTTTTTACTTGTATATCCTCCGCTTAAATGTTTTTGACT
ATTTGTAGTTGTGCATCTGGAATATTAGTGTTTCTTGATAGAGCTTAGACATCTTTTGCAAAACTCTTATTGACCTAGCA
TAAAGTTTAAGAGCAATGTCCATGATTTCTTTGCTATAAAATGTGTAAAATATGGCCTCAATCATCTGTGTTAATGTGCA
GGGTGTGTGTGGATGTGACCGCTTCACTAGTAGTTCTATTAGCCATGTACTTAGAACGATAGTGAAAAAAGATGGATACA
GAGGACTTCTAAGGGGATGGCTCCCGAGAATGCTCTTCCATGCTCCTGCAGCAGCAATCTGTTGGTCCACTTATGAAGGA
GTTAAATCTTTCTTTCAAGACTTCAATGTCGATTCAAACACTGCCTGAAAAAAAGACAAAAGGGTTAGGCTATTTCACAC
TCTTGAGGATCCTGCTTTTCTTATTTGTTTGTAACATAGTTTTCTCAGGTTTTCTATGAAGTCATTTTTAGATTATATAT
TTTCCAGGTTTGTGTTGATGATAATGTCGTCGAGAAATTTTGATTAGAGTTGTACAAAACTATGTTCCTTCCAAATTTCT
AATAATAACTTAACGAGGCATACATATATCTTACACGTACTAGACAATTTGGAGAAAAATAAATGCTTTTGGAGGAACAT
TCAACTCCTTTTGCATCATGGACTAATTCACATGAGTTGGAGAAAAATAAGTAACTAGAGAAAGTGTAGAGCACGATCCA
CATGAGTTGTCTCCAATCTGCGCCTTTAATTCTAGTCTCCGAGATTCTCTGGTTAGAGTTTTGCGAGGTAATCTTCAGGT
TTTGTATCGTCGTAGCTTCAATGCTCCAAACATTCCCAAC
>AT1G07030.1 | chr1:2160525-2163524 REVERSE LENGTH=3000
AAAACGCCCAAATAATATGAAAAGCCCATCATATTGTCCATCCAAAGTAGGACAATTGCTGAAAAAGCCCAACGAATCAA
ACCTGCATTGTTACCTTGCACTTGGAAAATGAATTAAACGGCGACGCACCTATGGATGGAGACTAAGTTCACTCATCAAA
AATCTAATTTCAACTCTAATTATCGTATTTAAGGTCATTGGAGATTCAACTCTTGTACCTGTAGTTTCTTCTTCTGAAAA
TCAGCAACAAACTACAAATCATCCAATGATAGAATTTCAGCTTTAATTATCAAACAAATTAAAGATAACCCCATTGATAA
TATCGCCACGTCTCATCGGATGAAATAGTACTATCTGACACGACACGAATCTCTTATGAGAGAAACAGAAGAGCACGGAA
TCTCCATAAATCAAAATACATGATCGGAGCTTTCTCACTATCAAAAGCTTTCCGGCGACAAAACCAACCATCTCCTCCTT
ATCTCCACCATGATCTCACTCCACTCATCAGCCATTAAAGCCTCTCTCTACGGCTCTTTCCCTTCTTCGTTACGATCAAC
ACTCTCTGTTTCCTTCTCTGCTGGATCTCTTATTCGGCTTCCTTCCGTCGGCAAGCGCAATCTCTCCGTCGTCGTTTCCT
CTGGAAGAGACTCCTCGATGTCATCAAACAATGTTTCTCGCGGATCGTCTTCAAAGGTTCGTCCTTTTGTATATTTCTTG
TATGGTGTATATACCCTCGATTGATTTAGGTCATGAAAGATCTGAAAACTCTGTTCTTGTCAATTGTTGATGTTTTGATT
CTTTGGCATGTGGGTGCAATTAATTTGCCTGCTCAAGTTGATAACTTGCCATTATCATCTAATTGTCTCGTCTCTCGTTT
TTTACACTTGGCCAGGTTGCTGCTGAATCTTTCTTCAGGAGTGTCTTAGGGCAGATGGAAACTGTTTACCTAAATCGAAA
CCCGACGCCTAAATCCGTCTTGGAGCTTGTTCGATCTGTTGATGACCAGCAACTTTGCTATGATCATCTCGCTTTCAGAA
CGTTTGGGGTATAAACATTTTTGGCTGCTTCAAAGTTGTAACCATTTTGACAATGTTAAGTTGCTCATTATTGGAATTTG
TCTATGGAAATGTTTTAGATTGGTGGTTATGGGATTGACTCGCTTGCAAGCTTTTTCCTTGACTATGGATATACACCGAT
GGATGAGCTAAAATTTCCGGCCAAAAAGCTTAGAGCTTTGTGGTTTGCACCTCCTAATGCTTCTGCTGTTCCTGGTGGCA
GCGGCGTTAACGGTCCTTTACCGAGAGTTTTTATCTCAGAGCTCCTGGTGGACCAGATGAGTTCACAGACTCAGGTAATA
ATATACTGTCATTGGTTTTGACCCTAGATTATGTTATGAGCTTTGAAGGCAATTTCTTTTGTTTTCAGGATGTAATCAGA
AAATACACGGAAGCATCACCTAATGGGAAAAAGTATGCTGGACTTTCTAGTGCTTTGGGTACTTTAACTTGGGAAAAGCC
TCTATCTTCTGAGTTTGAGCAATTGGCTAGGTACATATGATCCTAGGTCTCTTTGTTTCTTTTGCTAGATCAAGCTAGAG
TAGTTGACTTAAGGTGTGTTGGGTTAAATTGATTAACAGGGAAAGTGAATACGCAGCATGGACCCTTGTCAATGGATATG
CACTTAACCACGTCACGATTTCTGTTCATCGGCTTAAATCTCATCTAAACAAAATCAAGAAGCTCAATCAGTTCCTCGAA
GAAAAAGGTATCAAATTGAACTCAGAAGGAGGAGTCCTTAAAGGTATGGTTACTAATCTTTATCACTCAATTTAAAAGAA
ATTAGATTCTAAGCTAATCTTTGTCTTTCTACTTTTACAGTTAGCCCTGATGGTGGTTTGCAGCAAAGCTCAACTGTAGC
AGATTCGATATCTTTCAAGTTCGCTGATGGTGTTACCAAATCTATCCCTTGTTCATACATTGAGTTTGCTGAACGCCTTG
TACTTCCGCAGTACCAAAATATACCCGAAAGCGAGGTAAGAAACCACTCTGATTGAATCTTAACTTATTTAGAATCCGGT
TACTGTGAATCGATGCGATCTTTTCCTTCCCATTGCCTGGAGAACTCCTCTTAGATACCACTAATGTAAAGATGGTGTAC
CAACATTGTGGAATGACATTTCTGAAACCTACAAAACGCAGATACAAGAGTCTCATCGACGTGATGGATTTGAGGTCGGA
AATGCTGACAAGATCTTCGAGAGCACATTTCAGGAGCAGCTTTCCCGACGAACCGGGTGATAGCAAATAGTAGCCACGGC
TTTGGATATATGTCAATCATGCCTCGTACATGTGTAACGAGTAAAAAGCTCAAAACTGCTTGTAATCTTGATCAGTAAAG
ATGCTAATCCAAGAACTCTTAATCAAATATATTTATGTGTATATTTCCGACTACTTTCCTAGTGGTGAGAAGGAGGTAAA
CAAAGATAACAGGAATAGTTACAAAACATAAAACGATAATGATGTTGTATGGTTTTGTTCTTGTTCTGCATTTGAGCTTG
TTTTACCGATTGGTAACTTCTTTGTTCATGATCTCTTACTTTCTCATCATCAGCTTTACAAAAAAAAACAAAAAAAAACA
AAAACAACTTGCTGACGTGTCAACGAGGTCAACCAATTAAAGTCTCGAAATTTATAGCAATAGAGTTCCGGTTCGAATTT
TCCACCTGAAATAAAAATTGTGGAAGAAAGATCAAATCTTTGACGACATCAAGGAGGAGGATTTGGTAAGCTACAGATAA
AAACAAAAGCTATGATATGAGATAATGTAGTCCACCACCACACCAAATTCCCCCTTCACCGTCTCTCTTCGTCGGTGATT
CACATTCCGATTTGGTGTCTTTTTTACTCTTAACAAGTCCTCAAAAACCCTACTTTTACTCGAGATTTTGTCTCCGCCGC
CGAGTACCAAGTGCCTCCCGATCTACGCCCCAATCCCTAA
>AT1G07040.1 | chr1:2163036-2166035 REVERSE LENGTH=3000
TCATTTTTGTGATTTACAATGCATATTCAATGTATACAAATCTTGTAATTCAACATGTGTTAATGTGTAATTAATTATAA
AATATATAATTAGCGGTATAGATACATTTTCTTTTAAGGATATAAAAAAAAGTTATATACTTTTCTTATTTTATCATGTC
TATGTAATATGTGTCAAAGTGTCAAATTTTAATAGCTGTCATTTGCTAATTTTCTACATATTCATCTATTGGTGGAAACA
TACCTATTATCATTTCCTTCCATCACAACTTTTTTTATCATGTATATAAATATCTAACAGATTTTTCACTCCATCTAATG
TGTCGAATAACAAATTCTTACATCAAGAAGAAGAGGAGTGAAAGGCCGAGATACAGATCGAAACATAGATATCACTTACC
AATTGATAATTGGGTGACGCCTCTGTTTCAGTTTAGATTTCGGCTTCCCATTCCTCTTCATCAAGATGTAAGAATCTTAT
TCTCTTCTTAACTTAAGATACTTTGAATACAAGAAAATGAATTCTGAAGAAGAACAGGGAAATTTTATACTGTTATAGCT
CTTTCCTAGCCCCAATGACGCTAGGACTCGGCTATTAGTATAAAGATGAAAAAAGTGGCTAAATGGTCTCTGGTTAGAGG
CAAAGGACCAGTAAGAGAGGTCCCTCAAATTGGGTCCAAGCTGGACTCTCTAAACCAATCAGCTTGAGATTATTCCATCA
CTTTTGGGATAAGATGCCACATCGTATCAGTTACATCACATATTAAAGTATTAAAGAAACACCTTGCTCTCTAAATATTG
TATTTGTATCTATATATAGTTTTCGTATGGTGACGGATTTACAAAGAAAAAAAAAATATTGGAGTGAAGGGAAAACAAAA
CAGAGAAAAAGATAAGAGATATATGGATACACAAAGGTTGCCGAAGAAAGAAGAAGAAGAAGAAGAAGATCATCTACTTT
CTTCAACCTTCGAGTCCATCAATGGTCACTCTCGAGACCAACACAATCATTCTATAGATGATTTCGAGAGCATTTTCGAC
ATCACCATTGACAATTTAAGCTGCTCTAACGAACTCACGTGGGATTTCTGGGAAGAAGACGAAGATGAAGATGTAGGGGA
AGAAGAAAAAAGATCGAGTACTGATCAAGAAGGCTCAAGTTTTGGGTTTTGGGAGAATAAGCCGACGGATTATGAAGACA
AAGACTTGGGTCTGAAGCTGAATCTGAACCATCAAGAAGTTATCGATGCTTGGTCTGATCACCAGAAACCTCTGTGGACA
GATACTTCAACTCTGGACAATTCCGTTTATGTTAGTTTTTATGAATCTCTTTCTTGTTGTGCAAGTTATGAGTAGTGATT
AATCTTGATTAGTCAATATTAATGATTTAGAGTGTATGCAGAGGGGAGAAGTGCCAGTGATAGAGGAGAAGAGAAACATG
CGAAGAGAAGCAAGTGTGTTAAGGTACAAAGAGAAAAGACAGAGTAGGCTCTTCTCTAAGAAGATAAGGTACCAAGTCCG
AAAACTCAACGCAGATAAACGACCTCGTTTTAAGGTCTCTTTCTTATTCCTTCTTCTTTCTACACTCTAGCCTTTACTCA
TTTAGTTTCATGACACCAATTAATATTGTGAGGCCTAACTTTATATTTCTCTTGCAATGGAAATCTTTTGAATTATTTGT
AGGGTCGGTTCGTGAAAAGAGAGACTTAAAAGGGGCAAAAATATCTGGAGAAAAATATCTCCAACCTTTGTTGTGTCTAT
TTTCTGTTATTATTATTCGTAGTTTTGAGATATCATTATCGACTTTTACAACTTTTGTCATATTGAAATGAAAATATCTT
ATTGACATAAAAAAGAAAAGAGATGCAAAAATATCTTTAAGATTACATGAAGAGGAGCGAACGTATATGGCAAGTCTTTG
TCGAATTGGTGGGGTCTTAAGGCTAAAAAAGGGTTCACCACATGTGTATGAATCGAAATCTACTCATCCGCTGTCGGGAC
CAAACTACATATCAACTACCACGTTTTTCTCATATGAATATTCAAAGCTACCGTAAATTTTTATAAAATTACGTCATTAG
CATAAGAATGTATGTACATATTAATGACTATTATAAACCCTAAGGCACGGATACCTTATCCTTCCACCACCGAATTTCAC
GGATTCCATATCCTTTCACCGGACTAGACGAATATGAAGCTAAGATATTAATAGATTGGTGACCAAATTTGAATCTTTTC
GGATAAAACTTGTTTGGCATACTTTCCCTTAGAGTCAATTATTCTTCAAACAATGTTTAACTTAAATCTCAAGATCTTAT
GTAGTTAATGGTAGATATCGTACAGTTTTTTTCGTGTTTGTCTTTTGATCGTGTGTAAAGTGTTGGAAAATCTAACTTTG
TATATAAGTTCTACACCTCCAAATTAACGTTCGAGCTTATCGGTATTACTGCTAGTGCTTTCTCAAATTCCTTTTTAGAT
CATATAGTAGCCCACTAGGAAACCTTACACCAAAACGCCCAAATAATATGAAAAGCCCATCATATTGTCCATCCAAAGTA
GGACAATTGCTGAAAAAGCCCAACGAATCAAACCTGCATTGTTACCTTGCACTTGGAAAATGAATTAAACGGCGACGCAC
CTATGGATGGAGACTAAGTTCACTCATCAAAAATCTAATTTCAACTCTAATTATCGTATTTAAGGTCATTGGAGATTCAA
CTCTTGTACCTGTAGTTTCTTCTTCTGAAAATCAGCAACAAACTACAAATCATCCAATGATAGAATTTCAGCTTTAATTA
TCAAACAAATTAAAGATAACCCCATTGATAATATCGCCACGTCTCATCGGATGAAATAGTACTATCTGACACGACACGAA
TCTCTTATGAGAGAAACAGAAGAGCACGGAATCTCCATAAATCAAAATACATGATCGGAGCTTTCTCACTATCAAAAGCT
TTCCGGCGACAAAACCAACCATCTCCTCCTTATCTCCACC
>AT1G07050.1 | chr1:2165134-2168133 REVERSE LENGTH=3000
GGTTGCAATGAATGTGAAATCGTTTTTGGAAGTTAGATCTCGATTGAGAGATTTCATGAGATCTGAATCGGTTGTTATAT
TCGGTGAGCTCACCGGAGAATCCATGGTCGCAAAACTCTCCGTACTTGAATTCTTCGCTCGTGCTTTTGCTCTTCTCGGT
GATATGGAGGTTCGTATACTGTCCTTGTCGATTTTGAATAAATTCGAAATTATCTTTCAGCTTCTTGTTCGATTATGAGT
GAAGATTTGCAGATGGATTTGTGCACTTTACTCAACTTTTCTGTAATGTATGTATATATGGTTGTTATATGTTGAGTAGA
GTTGTTTGGCTATGAGGTATGAGGCATTGAATTTGCGGCAGCTCAAGTCTCCTAGCTGTTTGTGGTTAGGGGTTTCACAT
TCAGAATGGACCAAATTTGCAGTCCAATCTATGGAAAATGGATTCCCTTCCATTGCAGGAAAGGTAAATTACTCTTCCTT
CTGTAGTATATGATCTCGTTGCTTTTGGGAATGGTTGGAGAAATTCACATAAGAGGAATGGTTAGAGATTCTGTACATGT
TTCTTGGAAAGTGAGTTTACTTTGTAATTGTGTTAACAAGTTCATGCTTGTATGATCGGAATTGTTGCTTTACCAATTTA
TTCAATTTTTTGGATACATAGCAATTTGTTATTTGTTACATTTTTCTGTTCCCACATGGAAGTACAGATCAGATAGGTTC
TTTGCTTCTTTTGATTTTGACTTGTTCTTACTATGAGGTATGACATTTTGATGAGTTTTTACGTAGGCGTCTGAAAATGC
CCTGTTGAGCCTTAAGAAGGATAGTCTTATTGAACCAAAATCAGAAGATAATTCTGACATTTTGGATGCTGCTGAGAAAG
TAAGGAGACTAAGGGATTCAGCTGCCTCGTTAACATCTTCACATTCAGGTATTTTCATTTATATCGTGTCTTCTTTAAAG
TTTGCTGTTTGTAACAGACTTCTGACTACATTTTGATTGCTTTCTTCGTCTCTATCTAAAGTATTGGTCTTAAATTACTC
GTTTTATTCCCACCGTTCAATGCCTTCAATGTAGTGTGACTGTTATGTATGGGAGAATCCATTGAGTTTGATAGAATCTT
GGAAATCTACTGGTTGGAAAGATTGATGATTTATAAACTGACTCTACCAACTATTGTTTGGATCCATCATAAAGGATATA
AAACTGACTCGACCAATTTTAACAGAGTGTCTGTTAGAATGTATCTGATTGGTCTGAGTAATTTTCGAATCACAAACAGT
TCAGGCACAAGGTGCAGGGTACTTGAGAAGCAAGGAACACAGAATACAATCCAGACAGACTCTACCCACTAAAAATCCAG
ACTGCACAGGTAGCAATCTGTTCAGAGAAGGAATCAAGAAGCGTAACGAAAGAATGTTGCAAGATCTCCGTAGTATTCGG
ATGAATCGAAATCTAGAACCAGATGTGCGCTGTGTTTGAACTTTGATGCAACTGATGCTACAAACTTTGCTGCTTCATGT
TCATTGAAAAACAGGTCAGCTTTCGCTAACATTACAACTTAGATGTTACTGAAGATCATTTTTTTTTCTCATAGAAGAAT
AGAAGAAGCTTAACCTCATTGATGCCTTTTATGAGCAAAATCCAAATCATTTCACCAGACACATTTCCCATAAAGATTGT
TTCTGTTTTAGCTTTTGGTTATCAAAATTCGAAATTTTACCACATCAGTATCACCACCTTCTGAAAAGTTTCCATTCAGT
TTTTTTCTTGAAAAGTACGAAAACTAGTTTTTGTTCTTACGTTTGCATTATGAAAATAGCAAAAGGTTAATCAATTTGTA
TTATTAAACAACTCTATAAATTTGAAAATCAAAATGTTATTTTCAAAATTGTCTAAACTTCAACCGTTCAAAATCTAATA
AATAGATTGCCACATAATTTCTCTTTTTAGTAGTATATATCATGTGGCTCATGTCTATGCTATCACAAGTAGACAATTGT
TTTCTGAGATATTTTCTTTGTAATTGTTAAACCAAGATATGTCATCATCATCTTCCTATTTTTAGTTTTGGTCAACTTGT
GTTTTCTTTTCCTTCTAATCATTTTTGTGATTTACAATGCATATTCAATGTATACAAATCTTGTAATTCAACATGTGTTA
ATGTGTAATTAATTATAAAATATATAATTAGCGGTATAGATACATTTTCTTTTAAGGATATAAAAAAAAGTTATATACTT
TTCTTATTTTATCATGTCTATGTAATATGTGTCAAAGTGTCAAATTTTAATAGCTGTCATTTGCTAATTTTCTACATATT
CATCTATTGGTGGAAACATACCTATTATCATTTCCTTCCATCACAACTTTTTTTATCATGTATATAAATATCTAACAGAT
TTTTCACTCCATCTAATGTGTCGAATAACAAATTCTTACATCAAGAAGAAGAGGAGTGAAAGGCCGAGATACAGATCGAA
ACATAGATATCACTTACCAATTGATAATTGGGTGACGCCTCTGTTTCAGTTTAGATTTCGGCTTCCCATTCCTCTTCATC
AAGATGTAAGAATCTTATTCTCTTCTTAACTTAAGATACTTTGAATACAAGAAAATGAATTCTGAAGAAGAACAGGGAAA
TTTTATACTGTTATAGCTCTTTCCTAGCCCCAATGACGCTAGGACTCGGCTATTAGTATAAAGATGAAAAAAGTGGCTAA
ATGGTCTCTGGTTAGAGGCAAAGGACCAGTAAGAGAGGTCCCTCAAATTGGGTCCAAGCTGGACTCTCTAAACCAATCAG
CTTGAGATTATTCCATCACTTTTGGGATAAGATGCCACATCGTATCAGTTACATCACATATTAAAGTATTAAAGAAACAC
CTTGCTCTCTAAATATTGTATTTGTATCTATATATAGTTTTCGTATGGTGACGGATTTACAAAGAAAAAAAAAATATTGG
AGTGAAGGGAAAACAAAACAGAGAAAAAGATAAGAGATAT
>AT1G07050.2 | chr1:2165134-2168133 REVERSE LENGTH=3000
GGTTGCAATGAATGTGAAATCGTTTTTGGAAGTTAGATCTCGATTGAGAGATTTCATGAGATCTGAATCGGTTGTTATAT
TCGGTGAGCTCACCGGAGAATCCATGGTCGCAAAACTCTCCGTACTTGAATTCTTCGCTCGTGCTTTTGCTCTTCTCGGT
GATATGGAGGTTCGTATACTGTCCTTGTCGATTTTGAATAAATTCGAAATTATCTTTCAGCTTCTTGTTCGATTATGAGT
GAAGATTTGCAGATGGATTTGTGCACTTTACTCAACTTTTCTGTAATGTATGTATATATGGTTGTTATATGTTGAGTAGA
GTTGTTTGGCTATGAGGTATGAGGCATTGAATTTGCGGCAGCTCAAGTCTCCTAGCTGTTTGTGGTTAGGGGTTTCACAT
TCAGAATGGACCAAATTTGCAGTCCAATCTATGGAAAATGGATTCCCTTCCATTGCAGGAAAGGTAAATTACTCTTCCTT
CTGTAGTATATGATCTCGTTGCTTTTGGGAATGGTTGGAGAAATTCACATAAGAGGAATGGTTAGAGATTCTGTACATGT
TTCTTGGAAAGTGAGTTTACTTTGTAATTGTGTTAACAAGTTCATGCTTGTATGATCGGAATTGTTGCTTTACCAATTTA
TTCAATTTTTTGGATACATAGCAATTTGTTATTTGTTACATTTTTCTGTTCCCACATGGAAGTACAGATCAGATAGGTTC
TTTGCTTCTTTTGATTTTGACTTGTTCTTACTATGAGGTATGACATTTTGATGAGTTTTTACGTAGGCGTCTGAAAATGC
CCTGTTGAGCCTTAAGAAGGATAGTCTTATTGAACCAAAATCAGAAGATAATTCTGACATTTTGGATGCTGCTGAGAAAG
TAAGGAGACTAAGGGATTCAGCTGCCTCGTTAACATCTTCACATTCAGGTATTTTCATTTATATCGTGTCTTCTTTAAAG
TTTGCTGTTTGTAACAGACTTCTGACTACATTTTGATTGCTTTCTTCGTCTCTATCTAAAGTATTGGTCTTAAATTACTC
GTTTTATTCCCACCGTTCAATGCCTTCAATGTAGTGTGACTGTTATGTATGGGAGAATCCATTGAGTTTGATAGAATCTT
GGAAATCTACTGGTTGGAAAGATTGATGATTTATAAACTGACTCTACCAACTATTGTTTGGATCCATCATAAAGGATATA
AAACTGACTCGACCAATTTTAACAGAGTGTCTGTTAGAATGTATCTGATTGGTCTGAGTAATTTTCGAATCACAAACAGT
TCAGGCACAAGGTGCAGGGTACTTGAGAAGCAAGGAACACAGAATACAATCCAGACAGACTCTACCCACTAAAAATCCAG
ACTGCACAGGTAGCAATCTGTTCAGAGAAGGAATCAAGAAGCGTAACGAAAGAATGTTGCAAGATCTCCGTAGTATTCGG
ATGAATCGAAATCTAGAACCAGATGTGCGCTGTGTTTGAACTTTGATGCAACTGATGCTACAAACTTTGCTGCTTCATGT
TCATTGAAAAACAGGTCAGCTTTCGCTAACATTACAACTTAGATGTTACTGAAGATCATTTTTTTTTCTCATAGAAGAAT
AGAAGAAGCTTAACCTCATTGATGCCTTTTATGAGCAAAATCCAAATCATTTCACCAGACACATTTCCCATAAAGATTGT
TTCTGTTTTAGCTTTTGGTTATCAAAATTCGAAATTTTACCACATCAGTATCACCACCTTCTGAAAAGTTTCCATTCAGT
TTTTTTCTTGAAAAGTACGAAAACTAGTTTTTGTTCTTACGTTTGCATTATGAAAATAGCAAAAGGTTAATCAATTTGTA
TTATTAAACAACTCTATAAATTTGAAAATCAAAATGTTATTTTCAAAATTGTCTAAACTTCAACCGTTCAAAATCTAATA
AATAGATTGCCACATAATTTCTCTTTTTAGTAGTATATATCATGTGGCTCATGTCTATGCTATCACAAGTAGACAATTGT
TTTCTGAGATATTTTCTTTGTAATTGTTAAACCAAGATATGTCATCATCATCTTCCTATTTTTAGTTTTGGTCAACTTGT
GTTTTCTTTTCCTTCTAATCATTTTTGTGATTTACAATGCATATTCAATGTATACAAATCTTGTAATTCAACATGTGTTA
ATGTGTAATTAATTATAAAATATATAATTAGCGGTATAGATACATTTTCTTTTAAGGATATAAAAAAAAGTTATATACTT
TTCTTATTTTATCATGTCTATGTAATATGTGTCAAAGTGTCAAATTTTAATAGCTGTCATTTGCTAATTTTCTACATATT
CATCTATTGGTGGAAACATACCTATTATCATTTCCTTCCATCACAACTTTTTTTATCATGTATATAAATATCTAACAGAT
TTTTCACTCCATCTAATGTGTCGAATAACAAATTCTTACATCAAGAAGAAGAGGAGTGAAAGGCCGAGATACAGATCGAA
ACATAGATATCACTTACCAATTGATAATTGGGTGACGCCTCTGTTTCAGTTTAGATTTCGGCTTCCCATTCCTCTTCATC
AAGATGTAAGAATCTTATTCTCTTCTTAACTTAAGATACTTTGAATACAAGAAAATGAATTCTGAAGAAGAACAGGGAAA
TTTTATACTGTTATAGCTCTTTCCTAGCCCCAATGACGCTAGGACTCGGCTATTAGTATAAAGATGAAAAAAGTGGCTAA
ATGGTCTCTGGTTAGAGGCAAAGGACCAGTAAGAGAGGTCCCTCAAATTGGGTCCAAGCTGGACTCTCTAAACCAATCAG
CTTGAGATTATTCCATCACTTTTGGGATAAGATGCCACATCGTATCAGTTACATCACATATTAAAGTATTAAAGAAACAC
CTTGCTCTCTAAATATTGTATTTGTATCTATATATAGTTTTCGTATGGTGACGGATTTACAAAGAAAAAAAAAATATTGG
AGTGAAGGGAAAACAAAACAGAGAAAAAGATAAGAGATAT
>AT1G07060.2 | chr1:2168398-2171397 REVERSE LENGTH=3000
CCAGCTCTGAGAAATTGTACGGGTTAAAGATGATCCAAATCCCTAAAGACACTAAATCTAAAGTGATTTAAAACCAAATC
CCAAATCAATCCCTGGAGTGAATGCAAATCGTAAGTCTCAATGACTGACCACTGAGTCCTAACAATATCATTCATCTACA
ACTAGTAAGGAAGTGTGGATTGGCTATGTAAGTATTCAGCACTGCAGAAGAACTTGAAAAGAAGCAAATAATAAACGAAC
CTCATAAAGTGGCTGACCATCCACGACTACCCAGGGCACATACTTGTGAGGAGGCTGAAGCGCATTCGTTTCTGCAGCAT
AGTGCAAAGCAAGCTGCAGAAATAAAAAGATTAGAAATTGAATGCACATGTCTGTGAATCATAACCCAGAAGCTTCAAAA
CAACAACATGGTAAATCGGATAAGCCTATGCTTCAGACAATACAATTGCAAAACGGTATCATGGATACGGTAACCGAATG
TTCCAATGCTAAAAAGCAATCAGCAACAAGAACTTGTGGCAAAACAAGCAAGCTACACAAGGAGAAGGGACAAACCTCAT
TCCCATGTCCACTGCTGAGACAATCTGCAACAGGTTTCGAGTTGAGATTGAGCTTCTCATAACACGTCTCCCACTTGTCA
TACTTATGTTCAGTCACCAACTTCTCGACACAGTATATGAACGGGAAATGATCGCTCTGCAACCAACAAAAGTGACGATG
TTTCTTATCTCACAACCATGCCTCACCAAATGAAGTTAACGTTTCAAATTTGTGACAGCAACAAAATAGATCTCATCATC
ACACTTACTACTTTAGGCCAAGCATCAATTGCACAAGCTTCTACGGTATCCAAGAAGCATTCAAATGCCCCATGCTGCAA
CACAAAAGCAACAAGATTTATGCAAATGAGAGAAGACCAATTTGTCAATCTCAGATGCAAACAACATCAAATTTCAGTTA
AGGAAAGGGTGATTTTCTCAAAATTGAAGCTTAATTCAATCGAATCGGAAACATCGAATTCGTAAATTGAAGAAAACGAA
GGAGTACCTGGCAAACGGCAGTGACGTTATCGGAACGGAGCTTGGTATTGCCCCACGGAGAGAGATGGAGATCGACGATT
GATATGAGATCGTCTTCGAAGAGCTTCGCGAGGTGGTTAACAATGAAGGAAGAGCAGTAGGGACAGAGAGACTCGTAGTA
CAGGCCCACCGAGACTTTAGGCGACGAAGATGGAAGAGATACCCCAGAATAATCAGATGATGATGCAAAGGGGAAAAGAA
AAACGTAGCAGACTAGGACTGGAAGAAGTTTGCTCGGCATCGACGCCATGGATGCAAATGCAAGGTTTTTGTGTCGTCGC
CTTCTTCTTCTTCAAAGAACATTCAATAAATATGAAAGAGCCGAGAGAAATTAGATAATTGCTATTCCCAATGGTACCAA
TTTATTACAGACACGTGTAGCTTCGAAAGCCACGTGTCTCACTTTCATTCTGTAACCGTCAATAGTTCAACACAAAGTAA
GCTCAGGCTTTGCAAAATTTGGGTAAACTTGTGAACTCGACTTATCAAAAAGGCTCATTTTAACCAAAATTGTTAACTCC
AAAAAAGGTTCAGGATAAAGAGTCAAATAATAAACAAGGTCCATAAACAAAGGCTTGCAGATAATAAACCACTTGATGAC
GAGTACACACTGCTTTAAATGTTACTCGGATACATAAACACTCGAACTCGAGATCCCTGCAAAAAAACAATCAACCAACT
GTATTAGAAGAGCTAGGAAAGAGATAACAACAATTTCAAACATATATAACTGAAATGATTTGGATTACCATTGATTTAGG
AGGCAAGTTTGATGTGAATTTGGCTCGAACAACGCCACTGTTACCGTGAGGCCTTGTGACTTTGCCCCAAATGCATCGGT
AGTGACTACCGTTCTTCTTGGTCTTGGCTTTGTAGATGTAAGCCATCCTTTTACCTTTGTACCATGACACTTCCTCAGTG
GTGTTAACTCCCTCGACTTGGACTAGTGACGTGTTGGGATACTGGTTTGACTTCGACCTGTACATATTTACACACAAAAC
GTGTTTAAGGACACCATTCTGACAAGATCCAAAACAGAAACAACACTAAATGGTAGATTGTTTTGCTTAAGTGTATACGC
TAAAACTTTATTGCCAATTGGTAAACGTAGAGCTCGTGACTATAACAAGCAAAATCAAGATAGTCTCCTTATTTTGTATA
CCCTATTCCCAAATTCAACAATCTAAGATCGGACGAAGACAAGTGAGTCTACTTTCTCAGGAACTAACTTTTGAATCCTA
TAAGCAACTAAACTGAGGTCATAAAAAAAGTGTATTAACCAGTATTATCAGCCAAGATTCACTGTTTATGGGAGCTAGAA
CAAAAACGACTAAAGTGGAAAACAACAACAACAAATCATGTATCAATGCGCACCTTTTGTAGCCAAGTATGGTTCCCCTG
ACATAGAGTCTGCATCACATAAAAACAAAATTGAGTGAGACAAAAGCTTAATTAAGACTAAAGTTGAGATAATTTGGTAC
ACAGAGATTGAAACACATCCAAAATCCAGCTGAGAAAAGCTAAAAGCGAGATCCATAGAAAGTGTAAAAACGCCAATGAT
GCCAGCTAATTTCAGGAGCAATGTGAAGCTTTAGCAGATACAGAATTAGAGAACATAGAAGATGAATAACCAACCTGACA
CGTTCTCCTTGGCGTCCTTTCACCATTTTTGTCGAATCGTCCGGTGGAAGAAATTAGCAGTTGCCTTCAGAAAACGGAGA
CGAAAACTCAAAAAAACCTAATAAGCGAATCCTTATCAGTCGCGGAGGTAATTAGATGGCAAGTAAACGTCATCGATTTG
ATATTAATGGGCCTATAAATCTACATATGGGCCGAATGTCAACTCGTCAGGCTATCGGCCCCTTGCTTATGTTGTCCTTA
AATGAGTTCTTATAATGCGCCGTCAAAATTAACAATTAAG
>AT1G07060.3 | chr1:2168398-2171397 REVERSE LENGTH=3000
CCAGCTCTGAGAAATTGTACGGGTTAAAGATGATCCAAATCCCTAAAGACACTAAATCTAAAGTGATTTAAAACCAAATC
CCAAATCAATCCCTGGAGTGAATGCAAATCGTAAGTCTCAATGACTGACCACTGAGTCCTAACAATATCATTCATCTACA
ACTAGTAAGGAAGTGTGGATTGGCTATGTAAGTATTCAGCACTGCAGAAGAACTTGAAAAGAAGCAAATAATAAACGAAC
CTCATAAAGTGGCTGACCATCCACGACTACCCAGGGCACATACTTGTGAGGAGGCTGAAGCGCATTCGTTTCTGCAGCAT
AGTGCAAAGCAAGCTGCAGAAATAAAAAGATTAGAAATTGAATGCACATGTCTGTGAATCATAACCCAGAAGCTTCAAAA
CAACAACATGGTAAATCGGATAAGCCTATGCTTCAGACAATACAATTGCAAAACGGTATCATGGATACGGTAACCGAATG
TTCCAATGCTAAAAAGCAATCAGCAACAAGAACTTGTGGCAAAACAAGCAAGCTACACAAGGAGAAGGGACAAACCTCAT
TCCCATGTCCACTGCTGAGACAATCTGCAACAGGTTTCGAGTTGAGATTGAGCTTCTCATAACACGTCTCCCACTTGTCA
TACTTATGTTCAGTCACCAACTTCTCGACACAGTATATGAACGGGAAATGATCGCTCTGCAACCAACAAAAGTGACGATG
TTTCTTATCTCACAACCATGCCTCACCAAATGAAGTTAACGTTTCAAATTTGTGACAGCAACAAAATAGATCTCATCATC
ACACTTACTACTTTAGGCCAAGCATCAATTGCACAAGCTTCTACGGTATCCAAGAAGCATTCAAATGCCCCATGCTGCAA
CACAAAAGCAACAAGATTTATGCAAATGAGAGAAGACCAATTTGTCAATCTCAGATGCAAACAACATCAAATTTCAGTTA
AGGAAAGGGTGATTTTCTCAAAATTGAAGCTTAATTCAATCGAATCGGAAACATCGAATTCGTAAATTGAAGAAAACGAA
GGAGTACCTGGCAAACGGCAGTGACGTTATCGGAACGGAGCTTGGTATTGCCCCACGGAGAGAGATGGAGATCGACGATT
GATATGAGATCGTCTTCGAAGAGCTTCGCGAGGTGGTTAACAATGAAGGAAGAGCAGTAGGGACAGAGAGACTCGTAGTA
CAGGCCCACCGAGACTTTAGGCGACGAAGATGGAAGAGATACCCCAGAATAATCAGATGATGATGCAAAGGGGAAAAGAA
AAACGTAGCAGACTAGGACTGGAAGAAGTTTGCTCGGCATCGACGCCATGGATGCAAATGCAAGGTTTTTGTGTCGTCGC
CTTCTTCTTCTTCAAAGAACATTCAATAAATATGAAAGAGCCGAGAGAAATTAGATAATTGCTATTCCCAATGGTACCAA
TTTATTACAGACACGTGTAGCTTCGAAAGCCACGTGTCTCACTTTCATTCTGTAACCGTCAATAGTTCAACACAAAGTAA
GCTCAGGCTTTGCAAAATTTGGGTAAACTTGTGAACTCGACTTATCAAAAAGGCTCATTTTAACCAAAATTGTTAACTCC
AAAAAAGGTTCAGGATAAAGAGTCAAATAATAAACAAGGTCCATAAACAAAGGCTTGCAGATAATAAACCACTTGATGAC
GAGTACACACTGCTTTAAATGTTACTCGGATACATAAACACTCGAACTCGAGATCCCTGCAAAAAAACAATCAACCAACT
GTATTAGAAGAGCTAGGAAAGAGATAACAACAATTTCAAACATATATAACTGAAATGATTTGGATTACCATTGATTTAGG
AGGCAAGTTTGATGTGAATTTGGCTCGAACAACGCCACTGTTACCGTGAGGCCTTGTGACTTTGCCCCAAATGCATCGGT
AGTGACTACCGTTCTTCTTGGTCTTGGCTTTGTAGATGTAAGCCATCCTTTTACCTTTGTACCATGACACTTCCTCAGTG
GTGTTAACTCCCTCGACTTGGACTAGTGACGTGTTGGGATACTGGTTTGACTTCGACCTGTACATATTTACACACAAAAC
GTGTTTAAGGACACCATTCTGACAAGATCCAAAACAGAAACAACACTAAATGGTAGATTGTTTTGCTTAAGTGTATACGC
TAAAACTTTATTGCCAATTGGTAAACGTAGAGCTCGTGACTATAACAAGCAAAATCAAGATAGTCTCCTTATTTTGTATA
CCCTATTCCCAAATTCAACAATCTAAGATCGGACGAAGACAAGTGAGTCTACTTTCTCAGGAACTAACTTTTGAATCCTA
TAAGCAACTAAACTGAGGTCATAAAAAAAGTGTATTAACCAGTATTATCAGCCAAGATTCACTGTTTATGGGAGCTAGAA
CAAAAACGACTAAAGTGGAAAACAACAACAACAAATCATGTATCAATGCGCACCTTTTGTAGCCAAGTATGGTTCCCCTG
ACATAGAGTCTGCATCACATAAAAACAAAATTGAGTGAGACAAAAGCTTAATTAAGACTAAAGTTGAGATAATTTGGTAC
ACAGAGATTGAAACACATCCAAAATCCAGCTGAGAAAAGCTAAAAGCGAGATCCATAGAAAGTGTAAAAACGCCAATGAT
GCCAGCTAATTTCAGGAGCAATGTGAAGCTTTAGCAGATACAGAATTAGAGAACATAGAAGATGAATAACCAACCTGACA
CGTTCTCCTTGGCGTCCTTTCACCATTTTTGTCGAATCGTCCGGTGGAAGAAATTAGCAGTTGCCTTCAGAAAACGGAGA
CGAAAACTCAAAAAAACCTAATAAGCGAATCCTTATCAGTCGCGGAGGTAATTAGATGGCAAGTAAACGTCATCGATTTG
ATATTAATGGGCCTATAAATCTACATATGGGCCGAATGTCAACTCGTCAGGCTATCGGCCCCTTGCTTATGTTGTCCTTA
AATGAGTTCTTATAATGCGCCGTCAAAATTAACAATTAAG
>AT1G07060.4 | chr1:2168127-2171126 REVERSE LENGTH=3000
CAGGGCACATACTTGTGAGGAGGCTGAAGCGCATTCGTTTCTGCAGCATAGTGCAAAGCAAGCTGCAGAAATAAAAAGAT
TAGAAATTGAATGCACATGTCTGTGAATCATAACCCAGAAGCTTCAAAACAACAACATGGTAAATCGGATAAGCCTATGC
TTCAGACAATACAATTGCAAAACGGTATCATGGATACGGTAACCGAATGTTCCAATGCTAAAAAGCAATCAGCAACAAGA
ACTTGTGGCAAAACAAGCAAGCTACACAAGGAGAAGGGACAAACCTCATTCCCATGTCCACTGCTGAGACAATCTGCAAC
AGGTTTCGAGTTGAGATTGAGCTTCTCATAACACGTCTCCCACTTGTCATACTTATGTTCAGTCACCAACTTCTCGACAC
AGTATATGAACGGGAAATGATCGCTCTGCAACCAACAAAAGTGACGATGTTTCTTATCTCACAACCATGCCTCACCAAAT
GAAGTTAACGTTTCAAATTTGTGACAGCAACAAAATAGATCTCATCATCACACTTACTACTTTAGGCCAAGCATCAATTG
CACAAGCTTCTACGGTATCCAAGAAGCATTCAAATGCCCCATGCTGCAACACAAAAGCAACAAGATTTATGCAAATGAGA
GAAGACCAATTTGTCAATCTCAGATGCAAACAACATCAAATTTCAGTTAAGGAAAGGGTGATTTTCTCAAAATTGAAGCT
TAATTCAATCGAATCGGAAACATCGAATTCGTAAATTGAAGAAAACGAAGGAGTACCTGGCAAACGGCAGTGACGTTATC
GGAACGGAGCTTGGTATTGCCCCACGGAGAGAGATGGAGATCGACGATTGATATGAGATCGTCTTCGAAGAGCTTCGCGA
GGTGGTTAACAATGAAGGAAGAGCAGTAGGGACAGAGAGACTCGTAGTACAGGCCCACCGAGACTTTAGGCGACGAAGAT
GGAAGAGATACCCCAGAATAATCAGATGATGATGCAAAGGGGAAAAGAAAAACGTAGCAGACTAGGACTGGAAGAAGTTT
GCTCGGCATCGACGCCATGGATGCAAATGCAAGGTTTTTGTGTCGTCGCCTTCTTCTTCTTCAAAGAACATTCAATAAAT
ATGAAAGAGCCGAGAGAAATTAGATAATTGCTATTCCCAATGGTACCAATTTATTACAGACACGTGTAGCTTCGAAAGCC
ACGTGTCTCACTTTCATTCTGTAACCGTCAATAGTTCAACACAAAGTAAGCTCAGGCTTTGCAAAATTTGGGTAAACTTG
TGAACTCGACTTATCAAAAAGGCTCATTTTAACCAAAATTGTTAACTCCAAAAAAGGTTCAGGATAAAGAGTCAAATAAT
AAACAAGGTCCATAAACAAAGGCTTGCAGATAATAAACCACTTGATGACGAGTACACACTGCTTTAAATGTTACTCGGAT
ACATAAACACTCGAACTCGAGATCCCTGCAAAAAAACAATCAACCAACTGTATTAGAAGAGCTAGGAAAGAGATAACAAC
AATTTCAAACATATATAACTGAAATGATTTGGATTACCATTGATTTAGGAGGCAAGTTTGATGTGAATTTGGCTCGAACA
ACGCCACTGTTACCGTGAGGCCTTGTGACTTTGCCCCAAATGCATCGGTAGTGACTACCGTTCTTCTTGGTCTTGGCTTT
GTAGATGTAAGCCATCCTTTTACCTTTGTACCATGACACTTCCTCAGTGGTGTTAACTCCCTCGACTTGGACTAGTGACG
TGTTGGGATACTGGTTTGACTTCGACCTGTACATATTTACACACAAAACGTGTTTAAGGACACCATTCTGACAAGATCCA
AAACAGAAACAACACTAAATGGTAGATTGTTTTGCTTAAGTGTATACGCTAAAACTTTATTGCCAATTGGTAAACGTAGA
GCTCGTGACTATAACAAGCAAAATCAAGATAGTCTCCTTATTTTGTATACCCTATTCCCAAATTCAACAATCTAAGATCG
GACGAAGACAAGTGAGTCTACTTTCTCAGGAACTAACTTTTGAATCCTATAAGCAACTAAACTGAGGTCATAAAAAAAGT
GTATTAACCAGTATTATCAGCCAAGATTCACTGTTTATGGGAGCTAGAACAAAAACGACTAAAGTGGAAAACAACAACAA
CAAATCATGTATCAATGCGCACCTTTTGTAGCCAAGTATGGTTCCCCTGACATAGAGTCTGCATCACATAAAAACAAAAT
TGAGTGAGACAAAAGCTTAATTAAGACTAAAGTTGAGATAATTTGGTACACAGAGATTGAAACACATCCAAAATCCAGCT
GAGAAAAGCTAAAAGCGAGATCCATAGAAAGTGTAAAAACGCCAATGATGCCAGCTAATTTCAGGAGCAATGTGAAGCTT
TAGCAGATACAGAATTAGAGAACATAGAAGATGAATAACCAACCTGACACGTTCTCCTTGGCGTCCTTTCACCATTTTTG
TCGAATCGTCCGGTGGAAGAAATTAGCAGTTGCCTTCAGAAAACGGAGACGAAAACTCAAAAAAACCTAATAAGCGAATC
CTTATCAGTCGCGGAGGTAATTAGATGGCAAGTAAACGTCATCGATTTGATATTAATGGGCCTATAAATCTACATATGGG
CCGAATGTCAACTCGTCAGGCTATCGGCCCCTTGCTTATGTTGTCCTTAAATGAGTTCTTATAATGCGCCGTCAAAATTA
ACAATTAAGATGCGCCATAACATAAAATTCAAATCAAAGGGCACATTGAAAATTCGAAACACCGCTCAAATTTCTCTCTG
GAAAAAATGTTCAGATTCGATGATCGCTGATCAGACTTATCTCTTTATCAATCGGGTCCAAGACAGAAGGTTCTTCAATC
CATCCGAAGCATCTGATTCTCAATTTCTCTTGTGTGTGTGGCTAGAACAGGGTTTCTTCTCACTGATTGTGCAGGTTCGA
TGAAGAATCTCTTCGGATTCTCGAGTTGTCTCTGGTTGCA
>AT1G07060.1 | chr1:2168398-2171397 REVERSE LENGTH=3000
CCAGCTCTGAGAAATTGTACGGGTTAAAGATGATCCAAATCCCTAAAGACACTAAATCTAAAGTGATTTAAAACCAAATC
CCAAATCAATCCCTGGAGTGAATGCAAATCGTAAGTCTCAATGACTGACCACTGAGTCCTAACAATATCATTCATCTACA
ACTAGTAAGGAAGTGTGGATTGGCTATGTAAGTATTCAGCACTGCAGAAGAACTTGAAAAGAAGCAAATAATAAACGAAC
CTCATAAAGTGGCTGACCATCCACGACTACCCAGGGCACATACTTGTGAGGAGGCTGAAGCGCATTCGTTTCTGCAGCAT
AGTGCAAAGCAAGCTGCAGAAATAAAAAGATTAGAAATTGAATGCACATGTCTGTGAATCATAACCCAGAAGCTTCAAAA
CAACAACATGGTAAATCGGATAAGCCTATGCTTCAGACAATACAATTGCAAAACGGTATCATGGATACGGTAACCGAATG
TTCCAATGCTAAAAAGCAATCAGCAACAAGAACTTGTGGCAAAACAAGCAAGCTACACAAGGAGAAGGGACAAACCTCAT
TCCCATGTCCACTGCTGAGACAATCTGCAACAGGTTTCGAGTTGAGATTGAGCTTCTCATAACACGTCTCCCACTTGTCA
TACTTATGTTCAGTCACCAACTTCTCGACACAGTATATGAACGGGAAATGATCGCTCTGCAACCAACAAAAGTGACGATG
TTTCTTATCTCACAACCATGCCTCACCAAATGAAGTTAACGTTTCAAATTTGTGACAGCAACAAAATAGATCTCATCATC
ACACTTACTACTTTAGGCCAAGCATCAATTGCACAAGCTTCTACGGTATCCAAGAAGCATTCAAATGCCCCATGCTGCAA
CACAAAAGCAACAAGATTTATGCAAATGAGAGAAGACCAATTTGTCAATCTCAGATGCAAACAACATCAAATTTCAGTTA
AGGAAAGGGTGATTTTCTCAAAATTGAAGCTTAATTCAATCGAATCGGAAACATCGAATTCGTAAATTGAAGAAAACGAA
GGAGTACCTGGCAAACGGCAGTGACGTTATCGGAACGGAGCTTGGTATTGCCCCACGGAGAGAGATGGAGATCGACGATT
GATATGAGATCGTCTTCGAAGAGCTTCGCGAGGTGGTTAACAATGAAGGAAGAGCAGTAGGGACAGAGAGACTCGTAGTA
CAGGCCCACCGAGACTTTAGGCGACGAAGATGGAAGAGATACCCCAGAATAATCAGATGATGATGCAAAGGGGAAAAGAA
AAACGTAGCAGACTAGGACTGGAAGAAGTTTGCTCGGCATCGACGCCATGGATGCAAATGCAAGGTTTTTGTGTCGTCGC
CTTCTTCTTCTTCAAAGAACATTCAATAAATATGAAAGAGCCGAGAGAAATTAGATAATTGCTATTCCCAATGGTACCAA
TTTATTACAGACACGTGTAGCTTCGAAAGCCACGTGTCTCACTTTCATTCTGTAACCGTCAATAGTTCAACACAAAGTAA
GCTCAGGCTTTGCAAAATTTGGGTAAACTTGTGAACTCGACTTATCAAAAAGGCTCATTTTAACCAAAATTGTTAACTCC
AAAAAAGGTTCAGGATAAAGAGTCAAATAATAAACAAGGTCCATAAACAAAGGCTTGCAGATAATAAACCACTTGATGAC
GAGTACACACTGCTTTAAATGTTACTCGGATACATAAACACTCGAACTCGAGATCCCTGCAAAAAAACAATCAACCAACT
GTATTAGAAGAGCTAGGAAAGAGATAACAACAATTTCAAACATATATAACTGAAATGATTTGGATTACCATTGATTTAGG
AGGCAAGTTTGATGTGAATTTGGCTCGAACAACGCCACTGTTACCGTGAGGCCTTGTGACTTTGCCCCAAATGCATCGGT
AGTGACTACCGTTCTTCTTGGTCTTGGCTTTGTAGATGTAAGCCATCCTTTTACCTTTGTACCATGACACTTCCTCAGTG
GTGTTAACTCCCTCGACTTGGACTAGTGACGTGTTGGGATACTGGTTTGACTTCGACCTGTACATATTTACACACAAAAC
GTGTTTAAGGACACCATTCTGACAAGATCCAAAACAGAAACAACACTAAATGGTAGATTGTTTTGCTTAAGTGTATACGC
TAAAACTTTATTGCCAATTGGTAAACGTAGAGCTCGTGACTATAACAAGCAAAATCAAGATAGTCTCCTTATTTTGTATA
CCCTATTCCCAAATTCAACAATCTAAGATCGGACGAAGACAAGTGAGTCTACTTTCTCAGGAACTAACTTTTGAATCCTA
TAAGCAACTAAACTGAGGTCATAAAAAAAGTGTATTAACCAGTATTATCAGCCAAGATTCACTGTTTATGGGAGCTAGAA
CAAAAACGACTAAAGTGGAAAACAACAACAACAAATCATGTATCAATGCGCACCTTTTGTAGCCAAGTATGGTTCCCCTG
ACATAGAGTCTGCATCACATAAAAACAAAATTGAGTGAGACAAAAGCTTAATTAAGACTAAAGTTGAGATAATTTGGTAC
ACAGAGATTGAAACACATCCAAAATCCAGCTGAGAAAAGCTAAAAGCGAGATCCATAGAAAGTGTAAAAACGCCAATGAT
GCCAGCTAATTTCAGGAGCAATGTGAAGCTTTAGCAGATACAGAATTAGAGAACATAGAAGATGAATAACCAACCTGACA
CGTTCTCCTTGGCGTCCTTTCACCATTTTTGTCGAATCGTCCGGTGGAAGAAATTAGCAGTTGCCTTCAGAAAACGGAGA
CGAAAACTCAAAAAAACCTAATAAGCGAATCCTTATCAGTCGCGGAGGTAATTAGATGGCAAGTAAACGTCATCGATTTG
ATATTAATGGGCCTATAAATCTACATATGGGCCGAATGTCAACTCGTCAGGCTATCGGCCCCTTGCTTATGTTGTCCTTA
AATGAGTTCTTATAATGCGCCGTCAAAATTAACAATTAAG
>AT1G07070.1 | chr1:2165652-2168651 FORWARD LENGTH=3000
GTTTCGATCTGTATCTCGGCCTTTCACTCCTCTTCTTCTTGATGTAAGAATTTGTTATTCGACACATTAGATGGAGTGAA
AAATCTGTTAGATATTTATATACATGATAAAAAAAGTTGTGATGGAAGGAAATGATAATAGGTATGTTTCCACCAATAGA
TGAATATGTAGAAAATTAGCAAATGACAGCTATTAAAATTTGACACTTTGACACATATTACATAGACATGATAAAATAAG
AAAAGTATATAACTTTTTTTTATATCCTTAAAAGAAAATGTATCTATACCGCTAATTATATATTTTATAATTAATTACAC
ATTAACACATGTTGAATTACAAGATTTGTATACATTGAATATGCATTGTAAATCACAAAAATGATTAGAAGGAAAAGAAA
ACACAAGTTGACCAAAACTAAAAATAGGAAGATGATGATGACATATCTTGGTTTAACAATTACAAAGAAAATATCTCAGA
AAACAATTGTCTACTTGTGATAGCATAGACATGAGCCACATGATATATACTACTAAAAAGAGAAATTATGTGGCAATCTA
TTTATTAGATTTTGAACGGTTGAAGTTTAGACAATTTTGAAAATAACATTTTGATTTTCAAATTTATAGAGTTGTTTAAT
AATACAAATTGATTAACCTTTTGCTATTTTCATAATGCAAACGTAAGAACAAAAACTAGTTTTCGTACTTTTCAAGAAAA
AAACTGAATGGAAACTTTTCAGAAGGTGGTGATACTGATGTGGTAAAATTTCGAATTTTGATAACCAAAAGCTAAAACAG
AAACAATCTTTATGGGAAATGTGTCTGGTGAAATGATTTGGATTTTGCTCATAAAAGGCATCAATGAGGTTAAGCTTCTT
CTATTCTTCTATGAGAAAAAAAAATGATCTTCAGTAACATCTAAGTTGTAATGTTAGCGAAAGCTGACCTGTTTTTCAAT
GAACATGAAGCAGCAAAGTTTGTAGCATCAGTTGCATCAAAGTTCAAACACAGCGCACATCTGGTTCTAGATTTCGATTC
ATCCGAATACTACGGAGATCTTGCAACATTCTTTCGTTACGCTTCTTGATTCCTTCTCTGAACAGATTGCTACCTGTGCA
GTCTGGATTTTTAGTGGGTAGAGTCTGTCTGGATTGTATTCTGTGTTCCTTGCTTCTCAAGTACCCTGCACCTTGTGCCT
GAACTGTTTGTGATTCGAAAATTACTCAGACCAATCAGATACATTCTAACAGACACTCTGTTAAAATTGGTCGAGTCAGT
TTTATATCCTTTATGATGGATCCAAACAATAGTTGGTAGAGTCAGTTTATAAATCATCAATCTTTCCAACCAGTAGATTT
CCAAGATTCTATCAAACTCAATGGATTCTCCCATACATAACAGTCACACTACATTGAAGGCATTGAACGGTGGGAATAAA
ACGAGTAATTTAAGACCAATACTTTAGATAGAGACGAAGAAAGCAATCAAAATGTAGTCAGAAGTCTGTTACAAACAGCA
AACTTTAAAGAAGACACGATATAAATGAAAATACCTGAATGTGAAGATGTTAACGAGGCAGCTGAATCCCTTAGTCTCCT
TACTTTCTCAGCAGCATCCAAAATGTCAGAATTATCTTCTGATTTTGGTTCAATAAGACTATCCTTCTTAAGGCTCAACA
GGGCATTTTCAGACGCCTACGTAAAAACTCATCAAAATGTCATACCTCATAGTAAGAACAAGTCAAAATCAAAAGAAGCA
AAGAACCTATCTGATCTGTACTTCCATGTGGGAACAGAAAAATGTAACAAATAACAAATTGCTATGTATCCAAAAAATTG
AATAAATTGGTAAAGCAACAATTCCGATCATACAAGCATGAACTTGTTAACACAATTACAAAGTAAACTCACTTTCCAAG
AAACATGTACAGAATCTCTAACCATTCCTCTTATGTGAATTTCTCCAACCATTCCCAAAAGCAACGAGATCATATACTAC
AGAAGGAAGAGTAATTTACCTTTCCTGCAATGGAAGGGAATCCATTTTCCATAGATTGGACTGCAAATTTGGTCCATTCT
GAATGTGAAACCCCTAACCACAAACAGCTAGGAGACTTGAGCTGCCGCAAATTCAATGCCTCATACCTCATAGCCAAACA
ACTCTACTCAACATATAACAACCATATATACATACATTACAGAAAAGTTGAGTAAAGTGCACAAATCCATCTGCAAATCT
TCACTCATAATCGAACAAGAAGCTGAAAGATAATTTCGAATTTATTCAAAATCGACAAGGACAGTATACGAACCTCCATA
TCACCGAGAAGAGCAAAAGCACGAGCGAAGAATTCAAGTACGGAGAGTTTTGCGACCATGGATTCTCCGGTGAGCTCACC
GAATATAACAACCGATTCAGATCTCATGAAATCTCTCAATCGAGATCTAACTTCCAAAAACGATTTCACATTCATTGCAA
CCAGAGACAACTCGAGAATCCGAAGAGATTCTTCATCGAACCTGCACAATCAGTGAGAAGAAACCCTGTTCTAGCCACAC
ACACAAGAGAAATTGAGAATCAGATGCTTCGGATGGATTGAAGAACCTTCTGTCTTGGACCCGATTGATAAAGAGATAAG
TCTGATCAGCGATCATCGAATCTGAACATTTTTTCCAGAGAGAAATTTGAGCGGTGTTTCGAATTTTCAATGTGCCCTTT
GATTTGAATTTTATGTTATGGCGCATCTTAATTGTTAATTTTGACGGCGCATTATAAGAACTCATTTAAGGACAACATAA
GCAAGGGGCCGATAGCCTGACGAGTTGACATTCGGCCCATATGTAGATTTATAGGCCCATTAATATCAAATCGATGACGT
TTACTTGCCATCTAATTACCTCCGCGACTGATAAGGATTCGCTTATTAGGTTTTTTTGAGTTTTCGTCTCCGTTTTCTGA
AGGCAACTGCTAATTTCTTCCACCGGACGATTCGACAAAA
>AT1G07080.1 | chr1:2167069-2170068 FORWARD LENGTH=3000
AGGCATTGAACGGTGGGAATAAAACGAGTAATTTAAGACCAATACTTTAGATAGAGACGAAGAAAGCAATCAAAATGTAG
TCAGAAGTCTGTTACAAACAGCAAACTTTAAAGAAGACACGATATAAATGAAAATACCTGAATGTGAAGATGTTAACGAG
GCAGCTGAATCCCTTAGTCTCCTTACTTTCTCAGCAGCATCCAAAATGTCAGAATTATCTTCTGATTTTGGTTCAATAAG
ACTATCCTTCTTAAGGCTCAACAGGGCATTTTCAGACGCCTACGTAAAAACTCATCAAAATGTCATACCTCATAGTAAGA
ACAAGTCAAAATCAAAAGAAGCAAAGAACCTATCTGATCTGTACTTCCATGTGGGAACAGAAAAATGTAACAAATAACAA
ATTGCTATGTATCCAAAAAATTGAATAAATTGGTAAAGCAACAATTCCGATCATACAAGCATGAACTTGTTAACACAATT
ACAAAGTAAACTCACTTTCCAAGAAACATGTACAGAATCTCTAACCATTCCTCTTATGTGAATTTCTCCAACCATTCCCA
AAAGCAACGAGATCATATACTACAGAAGGAAGAGTAATTTACCTTTCCTGCAATGGAAGGGAATCCATTTTCCATAGATT
GGACTGCAAATTTGGTCCATTCTGAATGTGAAACCCCTAACCACAAACAGCTAGGAGACTTGAGCTGCCGCAAATTCAAT
GCCTCATACCTCATAGCCAAACAACTCTACTCAACATATAACAACCATATATACATACATTACAGAAAAGTTGAGTAAAG
TGCACAAATCCATCTGCAAATCTTCACTCATAATCGAACAAGAAGCTGAAAGATAATTTCGAATTTATTCAAAATCGACA
AGGACAGTATACGAACCTCCATATCACCGAGAAGAGCAAAAGCACGAGCGAAGAATTCAAGTACGGAGAGTTTTGCGACC
ATGGATTCTCCGGTGAGCTCACCGAATATAACAACCGATTCAGATCTCATGAAATCTCTCAATCGAGATCTAACTTCCAA
AAACGATTTCACATTCATTGCAACCAGAGACAACTCGAGAATCCGAAGAGATTCTTCATCGAACCTGCACAATCAGTGAG
AAGAAACCCTGTTCTAGCCACACACACAAGAGAAATTGAGAATCAGATGCTTCGGATGGATTGAAGAACCTTCTGTCTTG
GACCCGATTGATAAAGAGATAAGTCTGATCAGCGATCATCGAATCTGAACATTTTTTCCAGAGAGAAATTTGAGCGGTGT
TTCGAATTTTCAATGTGCCCTTTGATTTGAATTTTATGTTATGGCGCATCTTAATTGTTAATTTTGACGGCGCATTATAA
GAACTCATTTAAGGACAACATAAGCAAGGGGCCGATAGCCTGACGAGTTGACATTCGGCCCATATGTAGATTTATAGGCC
CATTAATATCAAATCGATGACGTTTACTTGCCATCTAATTACCTCCGCGACTGATAAGGATTCGCTTATTAGGTTTTTTT
GAGTTTTCGTCTCCGTTTTCTGAAGGCAACTGCTAATTTCTTCCACCGGACGATTCGACAAAAATGGTGAAAGGACGCCA
AGGAGAACGTGTCAGGTTGGTTATTCATCTTCTATGTTCTCTAATTCTGTATCTGCTAAAGCTTCACATTGCTCCTGAAA
TTAGCTGGCATCATTGGCGTTTTTACACTTTCTATGGATCTCGCTTTTAGCTTTTCTCAGCTGGATTTTGGATGTGTTTC
AATCTCTGTGTACCAAATTATCTCAACTTTAGTCTTAATTAAGCTTTTGTCTCACTCAATTTTGTTTTTATGTGATGCAG
ACTCTATGTCAGGGGAACCATACTTGGCTACAAAAGGTGCGCATTGATACATGATTTGTTGTTGTTGTTTTCCACTTTAG
TCGTTTTTGTTCTAGCTCCCATAAACAGTGAATCTTGGCTGATAATACTGGTTAATACACTTTTTTTATGACCTCAGTTT
AGTTGCTTATAGGATTCAAAAGTTAGTTCCTGAGAAAGTAGACTCACTTGTCTTCGTCCGATCTTAGATTGTTGAATTTG
GGAATAGGGTATACAAAATAAGGAGACTATCTTGATTTTGCTTGTTATAGTCACGAGCTCTACGTTTACCAATTGGCAAT
AAAGTTTTAGCGTATACACTTAAGCAAAACAATCTACCATTTAGTGTTGTTTCTGTTTTGGATCTTGTCAGAATGGTGTC
CTTAAACACGTTTTGTGTGTAAATATGTACAGGTCGAAGTCAAACCAGTATCCCAACACGTCACTAGTCCAAGTCGAGGG
AGTTAACACCACTGAGGAAGTGTCATGGTACAAAGGTAAAAGGATGGCTTACATCTACAAAGCCAAGACCAAGAAGAACG
GTAGTCACTACCGATGCATTTGGGGCAAAGTCACAAGGCCTCACGGTAACAGTGGCGTTGTTCGAGCCAAATTCACATCA
AACTTGCCTCCTAAATCAATGGTAATCCAAATCATTTCAGTTATATATGTTTGAAATTGTTGTTATCTCTTTCCTAGCTC
TTCTAATACAGTTGGTTGATTGTTTTTTTGCAGGGATCTCGAGTTCGAGTGTTTATGTATCCGAGTAACATTTAAAGCAG
TGTGTACTCGTCATCAAGTGGTTTATTATCTGCAAGCCTTTGTTTATGGACCTTGTTTATTATTTGACTCTTTATCCTGA
ACCTTTTTTGGAGTTAACAATTTTGGTTAAAATGAGCCTTTTTGATAAGTCGAGTTCACAAGTTTACCCAAATTTTGCAA
AGCCTGAGCTTACTTTGTGTTGAACTATTGACGGTTACAGAATGAAAGTGAGACACGTGGCTTTCGAAGCTACACGTGTC
TGTAATAAATTGGTACCATTGGGAATAGCAATTATCTAATTTCTCTCGGCTCTTTCATATTTATTGAATGTTCTTTGAAG
AAGAAGAAGGCGACGACACAAAAACCTTGCATTTGCATCC
>AT1G07090.1 | chr1:2174793-2177792 REVERSE LENGTH=3000
AATTCAGTATTACCGTTTATCGTTCTCATCTAAGAATTCTTTGAGAGCATTTGCGATAGGATTTGGAAAGATAAATCGAT
CGTTTGATATGATCACCATCCACCAGGCAACAAATGAGATTGAATAGTCGTTATAAAGCTATTGATGTGTGTGTGGGTGG
TGGGTCGTAAGCACCAAGTCACCAACCAATAATTTGAATTTATTTTTTCATTTTTTATGCATATTTTTATTGTTCGTAAA
CACATTGTGGGGGCTGCAACATTGACTTCTATGGCCTCCTTAATTATCATAGTGGTAGACAAAAATAGGCATCGGATCCC
GATCGTTTTTTGTTCTTTTATTTTATCAACATATTCTGGTGTTGAGTTTTTGTAATAGATAAAGAGTATATATACACTAA
ATGCTAGTAAAAAACCGGATGAAAAAATTCGTTAAATTTTTGAAATTATTTATGACTCTTGCTTGGTTTGTTTCTATCGT
TTGCAAATATCTTATTATTTTAACCAAGAATATATTATTTACATGATTTCATTACTTGTCTAAATCATCTGGGTATCCCT
GAAGCCATCTTAATTAGAATAAATATTATATATGTACTATATAACAGCTTTGAACAAAAAGAAAATATGTAATTTCGTAT
TATGAAAAAACTATTCTTACCTTTTTCATTTGGTTAGTGTCCCAGCTAAATAAAAAGCTTTTCGGGAATTTTTATTACTA
TAAATAGAACACTAGTCATAACCATTTATTTTCTAACTATGTATTCCTTCTTGATAATTAACGTAGTGTATTCCGATTAA
GAAAAAATCCATAAATAAATGTCAAGACGTCCTGTCAATGGGCATACCATGATATTGTGTTATATGTTCAAAAGGACAGT
ACCTAATCTCTTATTGAGTTATTGGATAAAACAAATAAACAACAATACATTTTAACTAAAAAACAAATACCAAAACATCA
AGAAAATGGGTAGCCATAATTATGCGAGTATGTTTTATTTATATGTGGGGGGGGGGGGGGGGGGGAGGGGGGTATATACA
TGTATATATTTAAAACTCATTGATGTCATAAAGATCATAAGGAATCATTTTGAGAGATAATGAAAATAAGTCTCCATGCC
GAAACCTTTTGGTATTATATTTAACCTAGGGTTATGACCGAAAATCCCGTCCTTAGATATATCATATATAGGTATAGCTT
ATGGAACCTGTAAAAACGGGTACAAGGTAAGTGAGATGTCTGTGACTTCTATAAGGTTATAGAAAATTTGTCTAAAAAAT
CAAAAATGCAAGAAAATTTAAACATTTGAAGCACACGCACGCATATGTAGTGCAGGGCGTGGGACCAAATAGGTTTTTTA
ATTTTTCCATATTTGGATGGTGGAGATGTACTCGACTCTGAATTTTCGAACTTTTATGTTTGTCAGATTCCAAATAACTA
GTCCTTTCAATGATATCACTCAACACAGTGGTCCATCTTTTAATAAGTACTCAGATGCGTTTTGAACGAGCGAATTCGGT
AGTGCCCAAAAAAAATAAAATTGAACGTCGTTTATTTGCTAACTAAGAAATTTCTGATATCGATAATCAAAACATAAATG
AATCGCTTTTGAAACCACTCACTCTCCTAATCAATAAACGATCTGGTATTGATCACTACTGTTATACCGAGATTTAGAGG
TTCGAGTGTGTATTCGATTCTAATCTTTTCAAACGTACGATTTGATATGTTAACGACCAGCTAATACAGTTATACCTACC
ATCCCTCGTTAAAAAGTAAAATAGACGATTTTTTTCTATGGTTATGTTACATACATGCATGTATAAATATTTTCCAATAT
TAGACAGTTTAGACTAGATTAGCTAGCGTTGGTTTTACCCGGAAACCCTTCATCTTTCCTTTTTCCTAACAATTACAAGC
AATTTGGTAGAAATATAATGACGGTTCTTGCAACATAAAACATATATTACATATATAACATGGTAAAATTTATCAGATAT
ATACTATATAACTGGTTTCATGAATTTGTGATTAAATTTATAGAAGTACCAAAATAAATATCAGAAAACATATTTATTTC
TCATTATACCACAAATTTGAAAGTCTCTGAAACCAATATTTGTAAATTTTTGCTACTATATATTTATGGTGGTAATTTTG
TAAAACAAAATATAACATGAGTACAATCCGCCCATACATTACAAATAAAATTTAGCATCAACTATATAGCAATGTTTTGT
GAAAGCTAGTTATAAGATATAACACAAGGCTTTTGCATGTATACATAAGCCCTCAATTTGACTATCCAAATTGTGCATTC
GGAGGGCCTTTGGGAGAGATTAAGACGAAATCATTTGCTTTTGTTCTTTTCATGGCCTGATGTATATATTGATCTCATCA
TATAAATATATAATCTACTATGAATATTTAATTAATTACCATATAAAATTTGTTAAGAGAAGAATATGAACAAAAAATGT
AAACCAACTTCCAAGTAATTATTAAATTACAAAAACTAATAATTCAGATCTGTCTTCCATACTTGCAATTTCCTGATTGG
TTTATAATTCCAATAACTTTAGAAAATAATATCTCCTAATAATAGTGGTATTGATAAGAATTTTTTTATAAAAAGATTTA
AGCATAGCCCCACACTTGACCTAAATAGAATAGTGAAAAGTGTCAAGTGGCCTGTGAGTAGGGCCATGACCACGTGATTT
AGTTTCTCACATTTCTATTTTTCCTACTCTTCTTTCTACATCCTCTACTTCTTTCACAATTCACACTGTTCAACCCAAAA
CCCTCTGTTCTTTCTTTTCTTTTTTTGTCTGATTTGAAAATTAAATAAATAAAACCCCAAAACCTAACAAAGCTTCACAC
TCTTTCTCTCTCTCTTTTAACTACTAAACACTAAATTATCAATCCGCTCTCTTCTCAAAAAAAAAAATCGACTCTAAAAT
CAAACTCTCTCAAAGCTCCCCAAAAAAACCCTAGTTCTGA
>AT1G07110.1 | chr1:2183981-2186980 REVERSE LENGTH=3000
TAATAAATTAGCTTATATATCTTTGCTTCTCATGTGATTAGGAAGGCTAAGTTATGTATTTGCTTACCTGTGACTTATTT
GCGGACTCAGAGGATCTTCAAACTTAATCTACATAAAAAAAAGAATAAGACAAGCGCAAAAGAGCTTAGACCGTAAACTC
GCAGTATTCCAGGTTCAATTCTAGTTCAGTCTAACTACGAAGAGGGTAGTCTTGTTCTGTGGCTACACTTGTAATTTGCA
ATTAACCACACGCAAAAGTGAACATCAAAGGTTTAGGTGAGTCTATGATGCTTCTTTGGGAAGTAATTTAAAGGCATGTG
ATTAAAAAGGTGAAAAATTGCCCCCCAAAGAAAAACAAACTCAATCCCACATCTAATAGAACAAGGGGGGATATACAGAC
ATGTTACCTAATGGAGAAGATGATTCAGATCTCCTGCGTCTGGTGAAGGAGCTTCAAGCCTATCTAGTGAGGAACGATAA
GCTGGAGAAGGAAAATCATGAGCTGCGTCAAGAAGTTGCCCGTCTAAGAGCACAAGTAAGCAATCTTAAATCACATGAAA
ATGAGAGGAAATCAATGCTATGGAAGAAGTTGCAGAGCTCATATGATGGCAGCAACACAGACGGATCTAACCTGAAAGCG
CCAGAGAGTGTCAAATCCAACACAAAGGGTCAAGAGGTCAGAAATCCAAATCCCAAGCCAACGATCCAAGGTCAGTCTAC
AGCAACAAAGCCGCCACCACCTCCACCACTTCCATCAAAGAGAACACTTGGAAAAAGATCTGTGCGGCGTGCTCCAGAAG
TCGTAGAGTTTTATCGTGCCCTGACGAAGAGAGAGTCTCATATGGGGAACAAGATCAATCAGAATGGAGTTTTGTCGCCT
GCATTCAACAGAAACATGATTGGTGAAATCGAGAATCGCTCCAAATATCTTTCAGATGTAAGTACTATACAGGATAAACT
TTGTCCATCATAACTTAGAAGAGGTGGCTAAATGAACAACCGTATGGAATTAAATGTCCATCATAACATTAACAGATCTC
CTAACGGTGTTTGCACATTTGCAGATTAAATCTGACACTGACAGACACAGAGATCATATCCATATCTTGATTAGTAAAGT
GGAAGCTGCAACATTTACAGACATATCAGAAGTGGAGACATTTGTGAAATGGATAGACGAAGAACTATCTTCCTTGGTAG
ATGAAAGGGCAGTCCTAAAGCATTTCCCTAAATGGCCAGAACGCAAAGTAGATTCACTAAGAGAGGCTGCTTGCAATTAC
AAAAGGCCAAAGAACCTTGGAAATGAGATTTTGTCATTCAAGGACAATCCAAAAGATTCTCTGACGCAGGCCTTGCAAAG
GATTCAATCGTTGCAAGACAGGCGAGTATGTCTAAAGAATATAATACTAGCAACTCCCTGATCTTAACCAATTACAAGAA
TTAAATCGCCTTAAATCTTCACATTTTCAGGTTAGAGGAAAGTGTTAACAACACAGAGAAGATGAGAGACAGTACAGGGA
AAAGATACAAGGATTTTCAGATACCTTGGGAGTGGATGCTCGACACAGGACTGATTGGACAGGTAGGTGACTGATAGATG
CAGTATACGAATAAAATCTGATCAACTGATTATGATTGAAAAAGAACACTAGTAACAAATTATGGACTATCACAGACTAT
TATTACTAACAACACACCATTGGTTGCACATAAAGTATAATGGCACACCATTTTACCAACTTCAAGAAAATTTGCTTAGA
CTCACATCCACCACTACTTCAACGAAAGATTTGAGGAACCTTTACCTTGTTGCAGCTAAAATACAGCTCGCTGAGGCTAG
CTCAGGAGTATATGAAGCGAATAGCGAAGGAGCTGGAATCAAATGGAAGTGGTAAAGAAGGAAATCTTATGCTTCAAGGG
GTTCGATTTGCCTACACAATACACCAGGTACATGAAGTCATAAACTAATATGAATTACAAAAGCCATGTTAGTATTAGGT
TCTTTCCTAACATTAGTTCAATTCAGTTTGCTGGCGGTTTTGATGGAGAAACATTAAGCATATTTCACGAGCTAAAGAAG
ATCACTACAGGTGAAACCAGAGGATAAGGATGTAACTGTTTGAGTGTCAACGACTTGTGAAATTATGACGCAGTAAGAAA
CTAGAGGACTAAATTATTGTACTATTGAAGCCTTGGTTGCTTTAGCAAATATTTTAATGTCTAATTGTCTTGTTCATCCC
AATTTTCCAAAGCAATTAGCCAGCTAACACAGAAACAAAAAGCCCACATTCAAATGTAGAAATTGAAATTGGTATTGAAA
TTTGAAGATAGTAATACTAAAACACCTCTGGAGTCATAGATTAACAACTATCAAATATCCAATAACACAATCAATTTTAA
CACCAAGTCTCAATCCGACGGAAAACTTCAGGCGAAAACGAAAAACAAAAACAGAGAAGCGAAAGAGCAAACCTCGGATT
AATACGAGTGACAAACGACTCTGATTCCAGTTTCTCTTCGGCAGTCGAATTTTTTATCATCACCATCGGTTTTGTGATTT
GAGGTTTTCGAAATTCATGGCGCTTAAAACCCAAAAGAGAGAAGAAATTAATGGCGCTCAATAAAACTCTCAGGATCTGA
ACGCTGAAGGAGAGTGAACTATTGACAAGGCTCTATTTTAAGATCGACCAAATAAACTCTCAGAGCTTCTCACCAGTCGG
TGACATAGGCCCAATAATAAAAAACAAGCCCAGCCCAAAATGAAGCTAAACCAAGTTAACCAATCACCACGTATTTGCTC
TTATCCGGTTATCCCAATGCACCACAGAGAATAACCGGAATTTCCCAGACAAAAAAAAGCTGCGGAGCTAGCGACTTCGC
TTCTCTCTTTCTCTCAAATCTCTTATCCGTTTGATTTTTTCTGTGTCGCAATCTCTTCTTCTTATTAATTCATTCAAAAC
AGAAAAGTACGGGAAAAAGGAATTGAGACGGTGGGTTTCG
>AT1G07120.1 | chr1:2186581-2189580 REVERSE LENGTH=3000
TAGAGTTATTCATTTATTATACTAACTCTAATTTCTTAGTTTTCAACATTAACACAGTCGTTGTTTAGCTTGATCTTCTT
ATTTGGTGGTTCAATTTTAAATTCAATATGAAATTTTTAATCCTTTTCAGACTTTGTCCTCTTTCCTCCGAAAGACTATA
CGTCCATAACTTCTCGACTCACCAGCGAGTTATGGAGAAACTCGGAGAAATCGGTAGTGCAACAAGGGCAAGTCATGATG
TTTAACTTACTTTGTAACAAAAGATAATCTCACCTTCAAAGCTGTGATTTAGACTAAGAGTGCCATTTTGGTCAATTTAT
GTTCAAATTATTTTACATCATTGGATCAGAGAATAAGTTAGAGTTGAAAAACAAAATATAAATTAAAATTTGATATTCGT
TAATATATTAACAAAATTAAAATTAATAAATAACACATCAAGTAGTATATTAAAAAAATTATATTTACTAAAGTGTTTAT
ATAAAAAAAATTATAAGGCCAACAATTTTATGTTTTTAAGATCCGAAGATGATTGATAAAAGAATCCAGATTTTTCTTCA
AAATATATTAAAATGGGCTTTTTTCTAAATGATTATTTATTATTTTGTTATTATTATTTTTAACAAAAGTGCAAAGAATT
TTCAAAAAGTAAAAAATTAAAAAAATTCTAAAAATACCCAAAATTTCTCCACATGCATAACAAAAAAGTCCTTTAAAAAA
AAAATTATTTGTCTTGGTCAAGGGCTGAAGACATTAAGACCATAGCCTGTGCTAATCTGCATGTATTTGTGTGATCTGTC
GAATAAAAAGTACGTGAATTTGCTTACATATTGTAGGAGCTTCCTTTCATGTATAACCTTTTGCTCAATTGATTATGTAA
TTACAATGTTTTTACCTTGAAAATAAAATAATACATACATTTTTAAAATATGTATCTCGGCAGCTTAATGAGACTATTTC
TTCCTCTTTCCCTTTATTTTTTCTTAAAAAAAAACTCTAAAGTCTAAACCAAATTAATATAAATAGAAAGCAAAAGGGAA
AGGTGAGGCGTGAGACACGTAAACAAAAAAAAAGAAATGAGTTTGAGAAAGACAACTTTGGTGTTGGTGTACATTCTCTT
GATCTTTCATCTTCAGCACACATTTCATGACTCTCCCTTTCCCAAGTTGATTAACTTTGAATACGAACACGATAACAACT
TTGACCAAGCTTTAAACACTCCAACCAGTGCAAGATCTCCGCGTTCGGGTCTCTCTCGGCCACCGCCACATTAGCCGTGA
TCTGCATCACTCCTCTGTACGAGCCGACGCGGCCGCGAACGCGAGCCACGGCTCCGATTCTGATTTGTGCGGCTTGTTTC
CGCGCGGCACTTGCGAGCAGCAGAATCGTGGCTGGATCCCACCGGGAGAAGTAAGAAGACGTGAGTTGGTTGAGCCACAT
GACGCACGTGACGCAGCCGGTGCCATCGTCGACGCCGAACTTGAGAAACTTTGGGGTCAGATCACGAGAGACGATTGTGC
CTACTATCTCTACGCGTGAAACGCACGCTCCGCCAAGCAGAGAGAAAGAGTTGGATTCTGTAGGTGACTGTGTCAGGCGT
TGGATGTCACGCGCCACGAGTTTTGCGTGTGTGCTTTGGAGGGATCGATCCATGGCTGGGACTGGAGAGAAGACAAAAGA
TGAACATTAGCATAACAATGAATATTAGGGCAGGAAATCGAAGTACTAGAAAGCTATATTGCGGGCAAGCGATATTAGGG
AATTGCTGATTTTTTTCTAATAAAAAATCGGATGATGAAAATATATTCTATAACTTTATTGTAAAGCATACGTACTCAGA
TTACTAAACTTTTATTCATTTTGTGGTAGTATAGTCGCTTCCTACGGTGGATTGTTAATTTCCGGAACCAATTAACTGTA
GAATCTTTCAGGGTTATTTTCTCCTTTTTAGGTTGGACATCAACGTTATTAGGTGCTTAGTGCTTACTTTAACTTCTCAA
AAAATTAGAAGCTAGTAAAGAAACCATCTTATGATAGATGACAATTTTGAGTTCTCACTACATGATGCAAGTTTTCCAAT
GAATCTGGCACACTTGCATACACTTAACAGAAAGTTTTAAGAAAATAAAAGACAAAGCATAACTCCTTTTTACTCTTGCT
TTGACGACAAAAGAAGGTTTTGTTTTCTAGAATCGCGTTAACAAAAAGATGAAAGCTAAAAAAGTAGGAGAAACTATCGA
ATGGTGCGATGTCATTTTCGAGTCTACCTTTGCTTCAGATGCAAAGAATGATATAGTCACAATAAATGCCTCCAATGTGT
ACATTTGTTATGTAAATATGTCAAAAGAGAAATGTAGTTTTGGCTAAACGAGTGAACTCAATTTACTAAATTAGAGAGAA
TTTAGAGCGAAGAGGTGATTATGAAAACATTGAAAAGGCGATTTAAAAACAATCATACGTGTACTTAGGAGGTGGACTAA
AAGTGGGTGAGAGACTGAGACACGAAACTTCATGAGCAAATGAAAATTACTTGAGACACAAGTCCAACGCGTACCTAATG
GCTCATTTCCTTGAGGACTAAAGCTACTGAAGCTTCAACATAATAAATTAGCTTATATATCTTTGCTTCTCATGTGATTA
GGAAGGCTAAGTTATGTATTTGCTTACCTGTGACTTATTTGCGGACTCAGAGGATCTTCAAACTTAATCTACATAAAAAA
AAGAATAAGACAAGCGCAAAAGAGCTTAGACCGTAAACTCGCAGTATTCCAGGTTCAATTCTAGTTCAGTCTAACTACGA
AGAGGGTAGTCTTGTTCTGTGGCTACACTTGTAATTTGCAATTAACCACACGCAAAAGTGAACATCAAAGGTTTAGGTGA
GTCTATGATGCTTCTTTGGGAAGTAATTTAAAGGCATGTGATTAAAAAGGTGAAAAATTGCCCCCCAAAGAAAAACAAAC
TCAATCCCACATCTAATAGAACAAGGGGGGATATACAGAC
>AT1G07120.2 | chr1:2186581-2189580 REVERSE LENGTH=3000
TAGAGTTATTCATTTATTATACTAACTCTAATTTCTTAGTTTTCAACATTAACACAGTCGTTGTTTAGCTTGATCTTCTT
ATTTGGTGGTTCAATTTTAAATTCAATATGAAATTTTTAATCCTTTTCAGACTTTGTCCTCTTTCCTCCGAAAGACTATA
CGTCCATAACTTCTCGACTCACCAGCGAGTTATGGAGAAACTCGGAGAAATCGGTAGTGCAACAAGGGCAAGTCATGATG
TTTAACTTACTTTGTAACAAAAGATAATCTCACCTTCAAAGCTGTGATTTAGACTAAGAGTGCCATTTTGGTCAATTTAT
GTTCAAATTATTTTACATCATTGGATCAGAGAATAAGTTAGAGTTGAAAAACAAAATATAAATTAAAATTTGATATTCGT
TAATATATTAACAAAATTAAAATTAATAAATAACACATCAAGTAGTATATTAAAAAAATTATATTTACTAAAGTGTTTAT
ATAAAAAAAATTATAAGGCCAACAATTTTATGTTTTTAAGATCCGAAGATGATTGATAAAAGAATCCAGATTTTTCTTCA
AAATATATTAAAATGGGCTTTTTTCTAAATGATTATTTATTATTTTGTTATTATTATTTTTAACAAAAGTGCAAAGAATT
TTCAAAAAGTAAAAAATTAAAAAAATTCTAAAAATACCCAAAATTTCTCCACATGCATAACAAAAAAGTCCTTTAAAAAA
AAAATTATTTGTCTTGGTCAAGGGCTGAAGACATTAAGACCATAGCCTGTGCTAATCTGCATGTATTTGTGTGATCTGTC
GAATAAAAAGTACGTGAATTTGCTTACATATTGTAGGAGCTTCCTTTCATGTATAACCTTTTGCTCAATTGATTATGTAA
TTACAATGTTTTTACCTTGAAAATAAAATAATACATACATTTTTAAAATATGTATCTCGGCAGCTTAATGAGACTATTTC
TTCCTCTTTCCCTTTATTTTTTCTTAAAAAAAAACTCTAAAGTCTAAACCAAATTAATATAAATAGAAAGCAAAAGGGAA
AGGTGAGGCGTGAGACACGTAAACAAAAAAAAAGAAATGAGTTTGAGAAAGACAACTTTGGTGTTGGTGTACATTCTCTT
GATCTTTCATCTTCAGCACACATTTCATGACTCTCCCTTTCCCAAGTTGATTAACTTTGAATACGAACACGATAACAACT
TTGACCAAGCTTTAAACACTCCAACCAGTGCAAGATCTCCGCGTTCGGGTCTCTCTCGGCCACCGCCACATTAGCCGTGA
TCTGCATCACTCCTCTGTACGAGCCGACGCGGCCGCGAACGCGAGCCACGGCTCCGATTCTGATTTGTGCGGCTTGTTTC
CGCGCGGCACTTGCGAGCAGCAGAATCGTGGCTGGATCCCACCGGGAGAAGTAAGAAGACGTGAGTTGGTTGAGCCACAT
GACGCACGTGACGCAGCCGGTGCCATCGTCGACGCCGAACTTGAGAAACTTTGGGGTCAGATCACGAGAGACGATTGTGC
CTACTATCTCTACGCGTGAAACGCACGCTCCGCCAAGCAGAGAGAAAGAGTTGGATTCTGTAGGTGACTGTGTCAGGCGT
TGGATGTCACGCGCCACGAGTTTTGCGTGTGTGCTTTGGAGGGATCGATCCATGGCTGGGACTGGAGAGAAGACAAAAGA
TGAACATTAGCATAACAATGAATATTAGGGCAGGAAATCGAAGTACTAGAAAGCTATATTGCGGGCAAGCGATATTAGGG
AATTGCTGATTTTTTTCTAATAAAAAATCGGATGATGAAAATATATTCTATAACTTTATTGTAAAGCATACGTACTCAGA
TTACTAAACTTTTATTCATTTTGTGGTAGTATAGTCGCTTCCTACGGTGGATTGTTAATTTCCGGAACCAATTAACTGTA
GAATCTTTCAGGGTTATTTTCTCCTTTTTAGGTTGGACATCAACGTTATTAGGTGCTTAGTGCTTACTTTAACTTCTCAA
AAAATTAGAAGCTAGTAAAGAAACCATCTTATGATAGATGACAATTTTGAGTTCTCACTACATGATGCAAGTTTTCCAAT
GAATCTGGCACACTTGCATACACTTAACAGAAAGTTTTAAGAAAATAAAAGACAAAGCATAACTCCTTTTTACTCTTGCT
TTGACGACAAAAGAAGGTTTTGTTTTCTAGAATCGCGTTAACAAAAAGATGAAAGCTAAAAAAGTAGGAGAAACTATCGA
ATGGTGCGATGTCATTTTCGAGTCTACCTTTGCTTCAGATGCAAAGAATGATATAGTCACAATAAATGCCTCCAATGTGT
ACATTTGTTATGTAAATATGTCAAAAGAGAAATGTAGTTTTGGCTAAACGAGTGAACTCAATTTACTAAATTAGAGAGAA
TTTAGAGCGAAGAGGTGATTATGAAAACATTGAAAAGGCGATTTAAAAACAATCATACGTGTACTTAGGAGGTGGACTAA
AAGTGGGTGAGAGACTGAGACACGAAACTTCATGAGCAAATGAAAATTACTTGAGACACAAGTCCAACGCGTACCTAATG
GCTCATTTCCTTGAGGACTAAAGCTACTGAAGCTTCAACATAATAAATTAGCTTATATATCTTTGCTTCTCATGTGATTA
GGAAGGCTAAGTTATGTATTTGCTTACCTGTGACTTATTTGCGGACTCAGAGGATCTTCAAACTTAATCTACATAAAAAA
AAGAATAAGACAAGCGCAAAAGAGCTTAGACCGTAAACTCGCAGTATTCCAGGTTCAATTCTAGTTCAGTCTAACTACGA
AGAGGGTAGTCTTGTTCTGTGGCTACACTTGTAATTTGCAATTAACCACACGCAAAAGTGAACATCAAAGGTTTAGGTGA
GTCTATGATGCTTCTTTGGGAAGTAATTTAAAGGCATGTGATTAAAAAGGTGAAAAATTGCCCCCCAAAGAAAAACAAAC
TCAATCCCACATCTAATAGAACAAGGGGGGATATACAGAC
>AT1G07130.1 | chr1:2184928-2187927 FORWARD LENGTH=3000
TGTTTCTCCATCAAAACCGCCAGCAAACTGAATTGAACTAATGTTAGGAAAGAACCTAATACTAACATGGCTTTTGTAAT
TCATATTAGTTTATGACTTCATGTACCTGGTGTATTGTGTAGGCAAATCGAACCCCTTGAAGCATAAGATTTCCTTCTTT
ACCACTTCCATTTGATTCCAGCTCCTTCGCTATTCGCTTCATATACTCCTGAGCTAGCCTCAGCGAGCTGTATTTTAGCT
GCAACAAGGTAAAGGTTCCTCAAATCTTTCGTTGAAGTAGTGGTGGATGTGAGTCTAAGCAAATTTTCTTGAAGTTGGTA
AAATGGTGTGCCATTATACTTTATGTGCAACCAATGGTGTGTTGTTAGTAATAATAGTCTGTGATAGTCCATAATTTGTT
ACTAGTGTTCTTTTTCAATCATAATCAGTTGATCAGATTTTATTCGTATACTGCATCTATCAGTCACCTACCTGTCCAAT
CAGTCCTGTGTCGAGCATCCACTCCCAAGGTATCTGAAAATCCTTGTATCTTTTCCCTGTACTGTCTCTCATCTTCTCTG
TGTTGTTAACACTTTCCTCTAACCTGAAAATGTGAAGATTTAAGGCGATTTAATTCTTGTAATTGGTTAAGATCAGGGAG
TTGCTAGTATTATATTCTTTAGACATACTCGCCTGTCTTGCAACGATTGAATCCTTTGCAAGGCCTGCGTCAGAGAATCT
TTTGGATTGTCCTTGAATGACAAAATCTCATTTCCAAGGTTCTTTGGCCTTTTGTAATTGCAAGCAGCCTCTCTTAGTGA
ATCTACTTTGCGTTCTGGCCATTTAGGGAAATGCTTTAGGACTGCCCTTTCATCTACCAAGGAAGATAGTTCTTCGTCTA
TCCATTTCACAAATGTCTCCACTTCTGATATGTCTGTAAATGTTGCAGCTTCCACTTTACTAATCAAGATATGGATATGA
TCTCTGTGTCTGTCAGTGTCAGATTTAATCTGCAAATGTGCAAACACCGTTAGGAGATCTGTTAATGTTATGATGGACAT
TTAATTCCATACGGTTGTTCATTTAGCCACCTCTTCTAAGTTATGATGGACAAAGTTTATCCTGTATAGTACTTACATCT
GAAAGATATTTGGAGCGATTCTCGATTTCACCAATCATGTTTCTGTTGAATGCAGGCGACAAAACTCCATTCTGATTGAT
CTTGTTCCCCATATGAGACTCTCTCTTCGTCAGGGCACGATAAAACTCTACGACTTCTGGAGCACGCCGCACAGATCTTT
TTCCAAGTGTTCTCTTTGATGGAAGTGGTGGAGGTGGTGGCGGCTTTGTTGCTGTAGACTGACCTTGGATCGTTGGCTTG
GGATTTGGATTTCTGACCTCTTGACCCTTTGTGTTGGATTTGACACTCTCTGGCGCTTTCAGGTTAGATCCGTCTGTGTT
GCTGCCATCATATGAGCTCTGCAACTTCTTCCATAGCATTGATTTCCTCTCATTTTCATGTGATTTAAGATTGCTTACTT
GTGCTCTTAGACGGGCAACTTCTTGACGCAGCTCATGATTTTCCTTCTCCAGCTTATCGTTCCTCACTAGATAGGCTTGA
AGCTCCTTCACCAGACGCAGGAGATCTGAATCATCTTCTCCATTAGGTAACATGTCTGTATATCCCCCCTTGTTCTATTA
GATGTGGGATTGAGTTTGTTTTTCTTTGGGGGGCAATTTTTCACCTTTTTAATCACATGCCTTTAAATTACTTCCCAAAG
AAGCATCATAGACTCACCTAAACCTTTGATGTTCACTTTTGCGTGTGGTTAATTGCAAATTACAAGTGTAGCCACAGAAC
AAGACTACCCTCTTCGTAGTTAGACTGAACTAGAATTGAACCTGGAATACTGCGAGTTTACGGTCTAAGCTCTTTTGCGC
TTGTCTTATTCTTTTTTTTATGTAGATTAAGTTTGAAGATCCTCTGAGTCCGCAAATAAGTCACAGGTAAGCAAATACAT
AACTTAGCCTTCCTAATCACATGAGAAGCAAAGATATATAAGCTAATTTATTATGTTGAAGCTTCAGTAGCTTTAGTCCT
CAAGGAAATGAGCCATTAGGTACGCGTTGGACTTGTGTCTCAAGTAATTTTCATTTGCTCATGAAGTTTCGTGTCTCAGT
CTCTCACCCACTTTTAGTCCACCTCCTAAGTACACGTATGATTGTTTTTAAATCGCCTTTTCAATGTTTTCATAATCACC
TCTTCGCTCTAAATTCTCTCTAATTTAGTAAATTGAGTTCACTCGTTTAGCCAAAACTACATTTCTCTTTTGACATATTT
ACATAACAAATGTACACATTGGAGGCATTTATTGTGACTATATCATTCTTTGCATCTGAAGCAAAGGTAGACTCGAAAAT
GACATCGCACCATTCGATAGTTTCTCCTACTTTTTTAGCTTTCATCTTTTTGTTAACGCGATTCTAGAAAACAAAACCTT
CTTTTGTCGTCAAAGCAAGAGTAAAAAGGAGTTATGCTTTGTCTTTTATTTTCTTAAAACTTTCTGTTAAGTGTATGCAA
GTGTGCCAGATTCATTGGAAAACTTGCATCATGTAGTGAGAACTCAAAATTGTCATCTATCATAAGATGGTTTCTTTACT
AGCTTCTAATTTTTTGAGAAGTTAAAGTAAGCACTAAGCACCTAATAACGTTGATGTCCAACCTAAAAAGGAGAAAATAA
CCCTGAAAGATTCTACAGTTAATTGGTTCCGGAAATTAACAATCCACCGTAGGAAGCGACTATACTACCACAAAATGAAT
AAAAGTTTAGTAATCTGAGTACGTATGCTTTACAATAAAGTTATAGAATATATTTTCATCATCCGATTTTTTATTAGAAA
AAAATCAGCAATTCCCTAATATCGCTTGCCCGCAATATAGCTTTCTAGTACTTCGATTTCCTGCCCTAATATTCATTGTT
ATGCTAATGTTCATCTTTTGTCTTCTCTCCAGTCCCAGCC
>AT1G07135.1 | chr1:2190625-2193624 REVERSE LENGTH=3000
AGGACACCGGAGCTCAGGTCGCTCCGATCGTTAGGCTTGAGGAGGTTGCCGTCACTACCGGCGAGGAAGACGAAGATGCC
GTCCTTGATCTGTAAGTGTTTTTCTTAATTGGTGTTTATAGTTTTTCTGATCTAGGTCAACTGGATCTGATCGAATTTAT
AAGGTTTAGCTTTTGGTGTGTTTGACTGAATTTTTGTTTGTGAATCTAAAGGAAATCGAAGCTTTATCGATTCGATAAGG
ATGCGAATCAGTGGAAGGAGAGAGGAGCTGGTACTGTGAAGTTCTTAAAGCATAAGAACACTGGGAAGATTCGTCTCGTT
ATGAGGCAATCTAAAACTTTGAAGATCTGTGCTAATCACTTCGGTATAATTTCTATTTGGACTACTTTGTGTTGTTTTTG
AGTTGCATCTGGATCTGTATTTAGGTTACTGTTTCCTTATCTAGTCTTATGCTTCTGATATTTCTGCAGTTAAATCGGGC
ATGAGTGTTCAGGAACACGTTGGGAATGAAAAGTCATGTGTGTGGCACGCTCGTGACTTTGCTGATGGTGAACTCAAGGA
TGAGCTTTTCTGTATCCGATTTGCTTCTATTGAGAGTGAGTATGAAACCGAATTTTGTAATGGCTTGTGTTTTGCCTTAT
TTAGTCTCAGTTGGTTTGATAGATTCACGGATTAGATTACTGATGGATCTTGACCTTAGCATTGCTATATGGCTACTTTG
TTAATTGGAGGTTCTCAAAGCTTCCATCATAGGCATGCGTTATTGGGTTCAGGAAATATCAAAATAAGTACTGTGGCGGT
TAGGTTGTGGTATTGCATTGTAAAGAGATAATATTGTTCTTGAGGTGGTCAAGTATGTATTTAGGCTGCAACTAATTTGA
TATGCCAACATGGTCGACTGTTTCTTTTTTTATTTTGGGTAAATATTATCAGTAGTTTCTGAGCTGTTGATCATATTAAC
CGGGAAAAGTAGAGATGCTTGTGGGTAATCAAATCTTATTTTCCTTGTCAGATTGCAAAACATTTATGCAAAAGTTCAAG
GAAGTTGCTGAGTCTGAAGAAGAGAAAGAAGAGAGCAAAGATGCCGCTGACACTGCTGGCCTTCTTGAGAAATTGACTGT
GGAAGAGACAAAAACGGAGGAGAAAACCGAAGCGAAAGCTGTGGAGACGGCAAAGACTGAAGTGAAAGCAGAAGAAAAGA
AAGAGAGCGAGGCAGAGAAATCTGGTGAAGCAAAGAAAACAGAAGAAAGTGGTCCCTCAACATAAGAAGCGTCATCATTT
AAGTTGCCAAATCCTGGCGAGGTAATTAAGCCTCGAAATGTTTTGATGCATCATGAGTCTACCATTGTCTTGGCACTATC
TATCTATACATGTTTTGTCGAGTCATATCAAGTGGTTGGGGGATCGCTTGGGGTCGGGTTTTACTGAATGCTGAGTCGTT
ATGGGTCTAATAGTTTTTGAGTCTAAAGTGTCGGGTGATATGAGAGATTTGGGTGAAATATTTTTTCATGTTGGTTATCT
GAAAGAGTACATTGGTTTCATTGTTTTAAGTTTTCTCATGGATCCTTTTTGGATGGTCTTATTTTGAGGATACAAATGTG
TTTGTCCATGGACAAGAATCAGAAGTCTCCATTTTTTTTTTTTCAAAATTTAATGCATGTGATTTTTTAATCTTAAGGTA
ATTGCCAATTGTTTGACAAAAAAAAGGTAATTGCCAATCTACTTTGCTCTCTTGTGTTAGTCGATGCTAGTCTTGACCCT
GATAAAGATCCAAAATGTATATTAACAGTATTCATAAAATTCTTCAGTTATAACGAACTGTTCACGGAAAAAAAATGACA
TTGTACTATACTGTGCTAAAATTACCAAAGCATGATTTATATAAATCATATCCAGTAAGACCATATGTGAATGAATAACA
ATGGATTATGCTTAGGTTAAGATTTTATTAAATTTATAACACTTTTAAAATAAATTTGGAATAATACAAACATATAAACC
ATTCCTATAACACCATATTTAAACATAACAATGAATTGCTTGGATTTCAAACTTTATTAAATTTGGATTTTAAATTTTAA
TTTGATTGAATTATACCCCCTTAATTGGATAAATTCAAATATGTCAACTTTTTTTTTTTGTAAGATTTTTTTATGGAAAA
AAAAATTGATTATTCACTAAAAAGATGACAGGTTACTTATAATTTAATATATGTAAACCCTAAAAAGAAGAAAATAGTTT
CTGTTTTCACTTTAGGTCTTATTATCTAAACTTCTTTAAGAAAATCGCAATAAATTGGTTTGAGTTCTAACTTTAAACAC
ATTAATATTTGTGTGCTATTTAAAAAATAATTTACAAAAAAAAAAACAAATTGACAGAAAATATCAGGTTTTGTAATAAG
ATATTTCCTGATAAATATTTAGGGAATATAACATATCAAAAGATTCAAATTCTGAAAATCAAGAATGGTAGACATGTGAA
AGTTGTCATCAATATGGTCCACTTTTCTTTGCTCTATAACCCAAAATTGACCCTGACAGTCAACTTGTACACGCGGCCAA
ACCTTTTTATAATCATGCTATTTATTTCCTTCATTTTTATTCTATTTGCTATCTAACTGATTTTTCATTAACATGATACC
AGAAATGAATTTAGATGGATTAATTCTTTTCCATCCACGACATCTGGAAACACTTATCTCCTAATTAACCTTACTTTTTT
TTTAGTTTGTGTGCTCCTTCATAAAATCTATATTGTTTAAAACAAAGGTCAATAAATATAAATATGGATAAGTATAATAA
ATCTTTATTGGATATTTCTTTTTTTAAAAAAGAAATAAATCTTTTTTGGATATTTTCGTGGCAGCATCATAATGAGAGAC
TACGTCGAAACTGCTGGCAACCACTTTTGCCGCGTTTAATTTCTTTCTGAGGCTTATATAAATAGATCAAAGGGGAAAGT
GAGATATAATACAGACAAAACAAGAGAAAAGATAAAGAAA
>AT1G07140.1 | chr1:2193689-2196688 REVERSE LENGTH=3000
TTACTGTACACCCTCACCTTCTTTATGTTAATTGTTTGACGAATATAAATTAATTTATGTCCATTGCTTATGATTGGCTA
AGACATGGTTTGGATTCATGAATCCTTGATAATGATTTGTACGTACGTCGACTACCGTATATTCCATGTCTGATCATGTC
TTCAGGTCAACCAAATAGAAACATACCAGAAATAAGTCAATAAATCAAGCGTTCCAAATCTATAGGCACGTTTTTGTTCA
TTTGTCTTCTCCACGATCGGTGATCCGATCACTTAAGTAAAGAGACGATTTTTTAAATGTTGAGGTTATAAAAACGAAAA
CGATTGCGTGAAGCTAGAGGGTGTGTGTGATTTTATCTTTGCTGAGTAAAATATTAGCGGACAAGATCAAACCGCAACTT
GAGTCTTGGTGGATAAGGATTAAGGAGACAGGGCAAGTGCATTGTTTCTTAAAAACATCCCAAGAACTTCTCCAAGTGTC
ATTAGGAGTGACATAAAACATTTTCTTCTAATTTCTAAAATGATCCTTTTTCTGATTTATTTGTTCTCTTTTCAAAACGA
CTAATCATTCCATAAAAGTAAAAAATTTGTAAGGATTAAGTCTAGATTTCAATAGATGTATATATAATTAAAATTGTTAA
AATCCAAACCGACCATCGAACATGGTATAATTTGTTCAAAAATCTAATGATAGACTCGAAAGTTTGTGTTGTACATGACA
TATCCACGTGGGAAATTTTACAAAGATGAGACTTTACAAATCGAAAAGACAAGTGTACAAGAATAGTCCATGTCAGAAAC
AAAAAAAATTGCAACTTTATTTCACGTTCACATTTTCTGTTTTGCAGTTCCAAAACACGCATATAAATAGCTTCGTGTTG
CACAAGTACGACATATGAAAGTTGGCACACATGGAGAAACAGAGCATCAGAAACACTTGTTCTTCTTCTTTAATGTTATC
CTCACCATCTTCTTTTTGGGTTCGTGGTGCGTGTATCGGCAGAGGTTGTTTCGGTGCAGTTAGTACGGCGATCAGCAAAA
CCAACGGTGAAGTTTTCGCCGTGAAATCCGTGGATCTCGCCACGAGTCTCCCCACTCAATCAGAGTCTCTCGAGAACGAA
ATATCTGTCTTCCGCTCGCTAAAGCCTCACCCTTACATCGTGAAGTTTCTCGGCGACGGAGTCTCGAAAGAAGGAACGAC
GACGTTTAGGAATCTCTACTTAGAGTATCTCCCAAACGGTGACGTGGCTAGTCACAGAGCCGGAGGAAAAATCGAAGACG
AGACTCTGCTCCAGCGTTACACGGCGTGTCTTGTCTCTGCTCTCCGCCACGTACACTCTCAAGGATTCGTTCACTGCGAC
GTCAAGGCGAGGAACATCCTCGTCAGCCAAAGCTCCATGGTCAAGTTAGCCGATTTTGGGTCGGCGTTCAGAATCCACAC
ACCGAGGGCTCTGATCACGCCACGTGGAAGTCCGCTTTGGATGGCTCCGGAGGTGATCAGACGAGAGTACCAAGGTCCGG
AGAGTGACGTCTGGTCTCTCGGCTGCACGATCATCGAGATGTTCACTGGGAAACCCGCTTGGGAAGACCACGGAATTGAC
TCGCTGAGTCGAATCAGTTTCTCTGACGAGTTACCGGTTTTCCCCTCGAAGTTGTCGGAAATCGGCCGTGATTTCCTAGA
AAAGTGTCTGAAGCGAGACCCGAATCAGAGGTGGAGTTGCGATCAGCTTTTGCAGCATCCATTTCTCTCTCAGTGTCACA
ACTCATCTCCGACTGAGTCATCTCCGCGTTGCGTACTTGACTGGGTCAACTCGGGGTTTGACTTAGAAGAAGAAGAAGAG
GAAGTAGGGAGATCAGAATTCGAAGACGCGGCGAAGGCAATAATTTGTAATTTGGCGACGACCGGAGGAGTAATTTGGGA
GTCAGATGGTTGGGTGGAAGTTAGATGCCACGCTTCGGAAGAGGAAGGGACAACAATGGAATATTCGGGATCCACAAGGG
TAGAATCGGAATATAACACATCATCGGATCCAAACGATGACGTGGCTGGTGACTCGGCGATAATTGACGTTTCTATGTCT
CAGAATTTACCGCCTGGAAACGGGGGATCGGCGGCGGCGCTGCCATATGAATTTGTGGTGGTTTTACATTTATTAATGGA
AATTATGGTTTATACTACATGTATCTTTAGGGAAATTGTTCTCACTATGTATTTGTTGTATCAGTATAATCAAAGCAATA
AACTCGAAACGTTGTCTTTTAATCACAGCCTCAAGTTTTGTTTGTTTGCACATGTGATTCGGATCGGACAAAACTATCTT
TTACGCGGTGAGATGAGATCGAGTGTCTTAATTACGAGCCATTGCCTTATATTGATAACTCTCGTTTACAGCCAAATAGT
TGTATTTTAATGTGAAAAAATATTGCGACAAATGGTTTTGGTTCGTAAGCTGGTGGAAGACTCAAGAGGCCAAAAGAGAC
TTTGGTTTTATGCTTTAGAAGACTTTTGATTCATCCTAATAAGTATTCGGATTTTGGAGCATTTAAATGAATCATAGAGG
GAACCGGACCGGTTGAAGATGGTTGTTTGTTTCGACTAGGCCTGAAGGACCAAGGTTATGCATGTACGATTATGTATCAA
ACTGAACGAAGTCGTTACATAGAGTTTAGCTCAAGCATATCATCATATTCTTTTTTCGATCTTTAAGATTTTTCTCTAAT
CTCTATGCTATAAATCATTAAGATTTCTCTAAAAAAGGATTAATTTCCCTTGAGATAAATAGCTTTAAAAATAACCCAGA
TACAATGGGTTTATATGGGCCATATATATTTTTTGTCATAAGAAATCGGCCCATAGTTAGCTTCAATTCAACGCCGTATA
ACTATGAGTCGTTCCGATTTCCTGTGTTGCGAAACCCCCAAATTCTCTTCTCTCTATCTCTCTCGCGTACGCCGCACCGT
AGCGACCAATTGAATCCACGAGGAAATCTCAGTAAATACT
>AT1G07150.2 | chr1:2195737-2198736 REVERSE LENGTH=3000
GGCGGCTCGTGCTGTGTCACGGCTCTGATCAGCGACGGAAATCTTGTGGTGGCCAATGCTGGTGACTGCCGTGCTGTTTT
GAGCGTTGGAGGATTCGCGGAGGCCTTGACTTCTGACCACCGCCCTTCCAGAGATGATGAACGAAACAGAATTGAGAGCT
CGGTAAGAATTCTTGCAAAAGAAGTTACTGTTAGGTTTTATCATGATTACATGGTTCTGATTACGATAATCCTGCAGGGC
GGTTATGTGGATACATTCAATAGTGTTTGGAGAATTCAAGGATCATTAGCGGTATCTAGAGGAATAGGAGATGCTCATCT
CAAACAATGGATAATATCTGAACCAGAGATAAATATTCTCCGAATCAATCCCCAACACGAGTTCTTGATCTTAGCATCAG
ATGGTCTATGGGACAAGGTTAGTAATCAGGAGGCAGTAGACATAGCTCGACCATTTTGCAAAGGGACCGATCAGAAACGG
AAGCCATTGCTGGCTTGCAAGAAGCTCGTTGACCTCTCTGTATCACGAGGCTCCTTGGACGATATTAGTGTGATGTTGAT
TCAGTTGTGCCACCTCTTCTGACCATAGGAGAAATGTAGAGACAGAATAACAACGTTAGAGTCTGAAGTCATTCTTAATT
TCTTACATTTTATTTTTTATTGTTTTCTAAGCATTCACTGTGAATGATTCACATATTCTTTTATTCGTTTTTAACTTCAT
TTAGTCATTTGAGCTGTTATGATACTTGTGTATACCATCTTAGACTGTCTTTACTCTCTATTGATAATCCTTATAGCCTT
ATAGGTCTTCTATGTAAAAACTCGTTAAGGCTTGTAAGTTGTATGTGAGTACTTTACCACTCAATACATTATATATTACT
ACTCTTTTATGAGATAATGTGGATCGACTTAAATGTGTAGGCTAGTACTGGTTTGTTTCAAGAGTTCATAAAATTCATGT
TTTGAAAGTTTTTTACTTTTACGTTTATATGGACGCGTATTTCTTAACTACGTTAGTTCATAAATATCTTAGGCTCTTAG
CCATTACCTTAATCCTATAAAATATTGAAAAGTCTGAAAGTTTAGTACGGTATTAAGTACATAGTGCAATGTCATTTTCT
TAAGTTGTTTTCCAAGTGGATTCTCCTAGACATGCAAATTGGAAAATATGGTATGGGTCCTAAAAATCTTCAAATAATAT
CTTATGTTTTGGACATTTCTAGTAATTTATTCACCCACACATATATAAAAGGTGAAATTAGTTGCCCTAAGAGGATATGG
AAGCAGTGGTGGACCGTTCAAATAGCACTTCACGTTCGCGGAAGGTCAAAGCTTGGCCAGAGAAACAACAAACAAAGTAC
ATATATAATTTAGTTGCGGCGGCATTTTTTTTCTTTTGGAATTAATGGAAGAAAGGTTTCTGTATTTTGAAATAATTCAA
AGATCAAAGAAAGATTATAGTGCATGCATAAAAGTTCGAATTCTAATGGTTAGCTAAATCATTAGCAAGCTTTGACCAAA
CTTCAATCGTAGTTTCAAAACACTAAATTGATATGTTATCAAAACTTTGATCTTTCTACCACTACCAACCCACTATAAAT
CCCAAGAAAGATACTATTGTAGTGATCTGGCTATTAACCATCCCAAGATTAATTCCCAACCAACGATCTCCTCAATTAAA
AGTTAAAACCCTATCTTTTATTTTCTACCTTCCATCTTCAACTCGATCTCCGTGATATCTTTGGATAACGTTTTTGAGTA
AATTCTTGTGCTTCCTTCATGATCCCAACCAAACAAAGAATAAAAACTAATATAATATTTTCACTATGCGTGGAGGTTGA
TCAAGCACGTCAATTCCCAATATGTGTGTTCAGACAACTCGTTAATATGTCAAAGAACGTGAGCCAACCGCTTCATGCCA
CGTAAGTTTCCAAATGGACCCCCATTTTTAAAACCCAACCCCTTTCGGCAACCTCTTCCTTCATCTCCAACCCCTTTGAC
AACTCCGATAATTTATTCGGATATCATCTACTTCGCGTATATATTCTGTTACTGTACACCCTCACCTTCTTTATGTTAAT
TGTTTGACGAATATAAATTAATTTATGTCCATTGCTTATGATTGGCTAAGACATGGTTTGGATTCATGAATCCTTGATAA
TGATTTGTACGTACGTCGACTACCGTATATTCCATGTCTGATCATGTCTTCAGGTCAACCAAATAGAAACATACCAGAAA
TAAGTCAATAAATCAAGCGTTCCAAATCTATAGGCACGTTTTTGTTCATTTGTCTTCTCCACGATCGGTGATCCGATCAC
TTAAGTAAAGAGACGATTTTTTAAATGTTGAGGTTATAAAAACGAAAACGATTGCGTGAAGCTAGAGGGTGTGTGTGATT
TTATCTTTGCTGAGTAAAATATTAGCGGACAAGATCAAACCGCAACTTGAGTCTTGGTGGATAAGGATTAAGGAGACAGG
GCAAGTGCATTGTTTCTTAAAAACATCCCAAGAACTTCTCCAAGTGTCATTAGGAGTGACATAAAACATTTTCTTCTAAT
TTCTAAAATGATCCTTTTTCTGATTTATTTGTTCTCTTTTCAAAACGACTAATCATTCCATAAAAGTAAAAAATTTGTAA
GGATTAAGTCTAGATTTCAATAGATGTATATATAATTAAAATTGTTAAAATCCAAACCGACCATCGAACATGGTATAATT
TGTTCAAAAATCTAATGATAGACTCGAAAGTTTGTGTTGTACATGACATATCCACGTGGGAAATTTTACAAAGATGAGAC
TTTACAAATCGAAAAGACAAGTGTACAAGAATAGTCCATGTCAGAAACAAAAAAAATTGCAACTTTATTTCACGTTCACA
TTTTCTGTTTTGCAGTTCCAAAACACGCATATAAATAGCTTCGTGTTGCACAAGTACGACATATGAAAGTTGGCACACAT
GGAGAAACAGAGCATCAGAAACACTTGTTCTTCTTCTTTA
>AT1G07150.1 | chr1:2195779-2198778 REVERSE LENGTH=3000
CTAGCGACTGATTCTGAGTTTCTCAAGGAAAAAAACGTTAAGGGCGGCTCGTGCTGTGTCACGGCTCTGATCAGCGACGG
AAATCTTGTGGTGGCCAATGCTGGTGACTGCCGTGCTGTTTTGAGCGTTGGAGGATTCGCGGAGGCCTTGACTTCTGACC
ACCGCCCTTCCAGAGATGATGAACGAAACAGAATTGAGAGCTCGGTAAGAATTCTTGCAAAAGAAGTTACTGTTAGGTTT
TATCATGATTACATGGTTCTGATTACGATAATCCTGCAGGGCGGTTATGTGGATACATTCAATAGTGTTTGGAGAATTCA
AGGATCATTAGCGGTATCTAGAGGAATAGGAGATGCTCATCTCAAACAATGGATAATATCTGAACCAGAGATAAATATTC
TCCGAATCAATCCCCAACACGAGTTCTTGATCTTAGCATCAGATGGTCTATGGGACAAGGTTAGTAATCAGGAGGCAGTA
GACATAGCTCGACCATTTTGCAAAGGGACCGATCAGAAACGGAAGCCATTGCTGGCTTGCAAGAAGCTCGTTGACCTCTC
TGTATCACGAGGCTCCTTGGACGATATTAGTGTGATGTTGATTCAGTTGTGCCACCTCTTCTGACCATAGGAGAAATGTA
GAGACAGAATAACAACGTTAGAGTCTGAAGTCATTCTTAATTTCTTACATTTTATTTTTTATTGTTTTCTAAGCATTCAC
TGTGAATGATTCACATATTCTTTTATTCGTTTTTAACTTCATTTAGTCATTTGAGCTGTTATGATACTTGTGTATACCAT
CTTAGACTGTCTTTACTCTCTATTGATAATCCTTATAGCCTTATAGGTCTTCTATGTAAAAACTCGTTAAGGCTTGTAAG
TTGTATGTGAGTACTTTACCACTCAATACATTATATATTACTACTCTTTTATGAGATAATGTGGATCGACTTAAATGTGT
AGGCTAGTACTGGTTTGTTTCAAGAGTTCATAAAATTCATGTTTTGAAAGTTTTTTACTTTTACGTTTATATGGACGCGT
ATTTCTTAACTACGTTAGTTCATAAATATCTTAGGCTCTTAGCCATTACCTTAATCCTATAAAATATTGAAAAGTCTGAA
AGTTTAGTACGGTATTAAGTACATAGTGCAATGTCATTTTCTTAAGTTGTTTTCCAAGTGGATTCTCCTAGACATGCAAA
TTGGAAAATATGGTATGGGTCCTAAAAATCTTCAAATAATATCTTATGTTTTGGACATTTCTAGTAATTTATTCACCCAC
ACATATATAAAAGGTGAAATTAGTTGCCCTAAGAGGATATGGAAGCAGTGGTGGACCGTTCAAATAGCACTTCACGTTCG
CGGAAGGTCAAAGCTTGGCCAGAGAAACAACAAACAAAGTACATATATAATTTAGTTGCGGCGGCATTTTTTTTCTTTTG
GAATTAATGGAAGAAAGGTTTCTGTATTTTGAAATAATTCAAAGATCAAAGAAAGATTATAGTGCATGCATAAAAGTTCG
AATTCTAATGGTTAGCTAAATCATTAGCAAGCTTTGACCAAACTTCAATCGTAGTTTCAAAACACTAAATTGATATGTTA
TCAAAACTTTGATCTTTCTACCACTACCAACCCACTATAAATCCCAAGAAAGATACTATTGTAGTGATCTGGCTATTAAC
CATCCCAAGATTAATTCCCAACCAACGATCTCCTCAATTAAAAGTTAAAACCCTATCTTTTATTTTCTACCTTCCATCTT
CAACTCGATCTCCGTGATATCTTTGGATAACGTTTTTGAGTAAATTCTTGTGCTTCCTTCATGATCCCAACCAAACAAAG
AATAAAAACTAATATAATATTTTCACTATGCGTGGAGGTTGATCAAGCACGTCAATTCCCAATATGTGTGTTCAGACAAC
TCGTTAATATGTCAAAGAACGTGAGCCAACCGCTTCATGCCACGTAAGTTTCCAAATGGACCCCCATTTTTAAAACCCAA
CCCCTTTCGGCAACCTCTTCCTTCATCTCCAACCCCTTTGACAACTCCGATAATTTATTCGGATATCATCTACTTCGCGT
ATATATTCTGTTACTGTACACCCTCACCTTCTTTATGTTAATTGTTTGACGAATATAAATTAATTTATGTCCATTGCTTA
TGATTGGCTAAGACATGGTTTGGATTCATGAATCCTTGATAATGATTTGTACGTACGTCGACTACCGTATATTCCATGTC
TGATCATGTCTTCAGGTCAACCAAATAGAAACATACCAGAAATAAGTCAATAAATCAAGCGTTCCAAATCTATAGGCACG
TTTTTGTTCATTTGTCTTCTCCACGATCGGTGATCCGATCACTTAAGTAAAGAGACGATTTTTTAAATGTTGAGGTTATA
AAAACGAAAACGATTGCGTGAAGCTAGAGGGTGTGTGTGATTTTATCTTTGCTGAGTAAAATATTAGCGGACAAGATCAA
ACCGCAACTTGAGTCTTGGTGGATAAGGATTAAGGAGACAGGGCAAGTGCATTGTTTCTTAAAAACATCCCAAGAACTTC
TCCAAGTGTCATTAGGAGTGACATAAAACATTTTCTTCTAATTTCTAAAATGATCCTTTTTCTGATTTATTTGTTCTCTT
TTCAAAACGACTAATCATTCCATAAAAGTAAAAAATTTGTAAGGATTAAGTCTAGATTTCAATAGATGTATATATAATTA
AAATTGTTAAAATCCAAACCGACCATCGAACATGGTATAATTTGTTCAAAAATCTAATGATAGACTCGAAAGTTTGTGTT
GTACATGACATATCCACGTGGGAAATTTTACAAAGATGAGACTTTACAAATCGAAAAGACAAGTGTACAAGAATAGTCCA
TGTCAGAAACAAAAAAAATTGCAACTTTATTTCACGTTCACATTTTCTGTTTTGCAGTTCCAAAACACGCATATAAATAG
CTTCGTGTTGCACAAGTACGACATATGAAAGTTGGCACAC
>AT1G07160.1 | chr1:2199679-2202678 REVERSE LENGTH=3000
TCTACCCCTCACCATCATCTTTTCGTTTTCTGTCATGCATGCAGGTTTAACATATATTACGAAGCTAAAACTTAGATAAT
TACGAAAGTAATTAATCCAACGATATACTATTATGGATTTCAAAATTCGAATGAGGAGTTTATATACAACTCCAAAATTT
GATCTTTTCTGTATGTAGATAGGATGATGAGCTCGATTTCTCTTACCTGAAAATGAAAAAGTTAGTCGAGCCGAAGAGAC
GATTGAAAGTGCCAAGAAAATGCATAAACACAGCCGAATTGCATAACAAAAAACCATCTTCTCTTCTCTTTCCCCTTTTT
CTCTTCCTCTTTCTCTTCTCTATTCAACTATATCTCTCGTAACCCTCTCCTTTTATAAACGTGAAATGGAAATGTATTCA
TTAATAATAAAGATTAATTAACCTTATTTTTCAAACTACTTTAATATATATATTTCGGACAGTGCTACATAACCGGAATA
GTGCAATTTATTGACATGGAAGCATTCCTACAAACATATCATTTTGAATGTCTAACCCAAATTCGAGCAAAATACATTTA
TAAGGAATTAGGGCACAACAAAATTTAAAACATTTTGATTAAAGATTGGTGTAGATACCTGCAAAGGCATGTGGTTTGAA
ATATTTTGATATTAAAAGTCTGTCTATTACAACATTTTACATCACTATATAAATCTTGTGTTTCATTGTTTCAGTGGTCT
TCCCTGAATAAATCATCAGCGTAAACGTTTCTTACAAATTAACGTTTTTCTTAATGGCTAGCTACAATATCAAATTTTCG
TCTAAATATTTTTTGACTCGTAAATAGCAATTATTTAGATTATGATTGAATTAATTCGGCTAGAAATACAGGATCTGTTT
CGAAATAAAGTAGCTGATGTTTAACACGTGTCATTGTCTTATTGGAGATAGGAGTTGACTATTGCAGACAAATTGTGGAT
TCCACACTGTTAAGTTAACAGTTAACACATAAACGAAGCGAACATGCATGGGCAGTTGACTTACAGGCACCGTCCGATAT
AAAAAGTCAACGTCTATATTTTTGGCCCAAAAAAGGGATTTTGGGGTTTCCTTACTTTGAAAACGAATATTTCTGAATTC
TGACGATCATGTGGGGTTTTTTATGTAATGGATGATAACCTTTTTGTCGACGTTAGAGAGTCAGAGTTATTGCGTATTCT
TTAAAGTTTTAAGTTGACATTTATCTAGAAAATTATAGTTATCGCCCAGCTATGTATTCAATCATAGCTGAATTCACAAG
TGGTAATGCTGTTAAAACTTAAAAGAATGAAGTTGATTTATACACAAGATTACGTTAATTTTGTGAGTCAGATAATTCAT
TGGCAAACACAGAGGGACGGTGTTTCTCCAGAAAACTTCCGAGGCCTAATCCACCAACTGAATCATATTTATGGACAACC
AAACGCTAACAATCACATAATTGACAACCACTTAAGAAACAGTAACCAACCATAGCAATGGTAATAAGGCTGACTAAATC
AACAAACCATAATCCTTAGTTTGAACCCATGTCTTAAATTACTTCACCGGATAAAATTTCCTTAACACAAACAAGACAAG
TACAGACACTTTCCTAGCATCAATAAATAAAAGATCAATAGCTCAAGTAACAACAAACTACTATCGTTTTTTGAATCCAT
ATTTCTTACGTTCATAGAACAGATCAGTTTTGGCACTGCCAAGATTGACTATCTTAGGACAACCATCTCTATCTTTCTCC
TGTTGTGTACACTCTTTGCAGTAGTAAGCATCCGAGATTCCAACTCCTCCGCATATGACACACCGCCCTTGGAACGAACC
ATAGTTGCATTCATCGCAAATCCTAACCAGAGTACACGGGCGGACATAGGAATCACATATGACGCATTTTCCATCACACT
TCTCGCACAGTCGCCCAATAGCAATGCCAGGTTGTTTCCGGCACATGATCAAATCAGGATGATGCTTGGCCATGACTGCT
TAAAGAAGATCTTGCTCTTCCTCGATTAAGAAGATTTTGACCTGCAAATAACATTGGTTAACAAAGTAAAGAAAACACAA
TTTTTGTTTCTCAGAGGCATTTCAACAAACACCTATCAGGCAGCAGTTATTCTACTTACAGTTCCACTCAAGCTGAAACT
TTTCTATATCCAATTCTAGCTAAATCAATGGAACGACGGTAAATTCTTGAAGTTCACTGAAAAGTGAACAAGAAACGAAG
CAACAATGGAAACCATCAATTCGCTGAATCGAACACAGATAAACAAGAGAAAGCTGTTCGAGCCCAAAACGGAGCGGCGC
AAAAGAATAAGCATAGACAACGCTAAACCCTAAGAATTCAGAGAAACATGAACACGGAACGAAATTTCTGAATCAGTAAC
ATCTATCACGCATAAATCAAAGTTAAAAAACAACAAAGGAAAATATTATCGAAACTAACCTCGAAGGAGAACGAAGAAGA
AGAGAAGGTGTCTGAACTAGCGATCCCTGATCTCCGAGCCGCCGATCCGAACAAGAGATGGCTCTGCAAATAAAACGACC
CGGGTCGGGTTTCTAAAGATCCATGTAGGTCCGACTTAATATGGGCTATCTCATTAAAGGCTTTCCTGATGGGCTTTTTA
ATTTTAGGTGTTGATTTCTTTCCTATTTCGGCCTTATTTGACTTTTTATCTTCCCAAAGTCATTTAATTTCTGGAAAATC
GCAGTTGACAAAGAAAAAGCAGAAAAAATGGACTGTGGCGGTGGATTCATGATTTGAAAAAGTCAAAGAGAAAGATGAGA
GTGGTAACGTTTGACCTGGAAGAAGAAGAAGAAGCAACGGCCACAGAGAAACAGAGAAAGACTTGTCCAGGTCTTATATT
ATATATTCAAGCCTCTTTCTTCTCTCTCGTTGACACTAAACAGAGAAACACAAACGTCTAGAAGACTAACAATCAAATCA
ATCATCAGAAAAAGGAAACTTTTAAGTTTTCTACGAAACG
>AT1G07170.3 | chr1:2197686-2200685 FORWARD LENGTH=3000
TAAGGTAATGGCTAAGAGCCTAAGATATTTATGAACTAACGTAGTTAAGAAATACGCGTCCATATAAACGTAAAAGTAAA
AAACTTTCAAAACATGAATTTTATGAACTCTTGAAACAAACCAGTACTAGCCTACACATTTAAGTCGATCCACATTATCT
CATAAAAGAGTAGTAATATATAATGTATTGAGTGGTAAAGTACTCACATACAACTTACAAGCCTTAACGAGTTTTTACAT
AGAAGACCTATAAGGCTATAAGGATTATCAATAGAGAGTAAAGACAGTCTAAGATGGTATACACAAGTATCATAACAGCT
CAAATGACTAAATGAAGTTAAAAACGAATAAAAGAATATGTGAATCATTCACAGTGAATGCTTAGAAAACAATAAAAAAT
AAAATGTAAGAAATTAAGAATGACTTCAGACTCTAACGTTGTTATTCTGTCTCTACATTTCTCCTATGGTCAGAAGAGGT
GGCACAACTGAATCAACATCACACTAATATCGTCCAAGGAGCCTCGTGATACAGAGAGGTCAACGAGCTTCTTGCAAGCC
AGCAATGGCTTCCGTTTCTGATCGGTCCCTTTGCAAAATGGTCGAGCTATGTCTACTGCCTCCTGATTACTAACCTTGTC
CCATAGACCATCTGATGCTAAGATCAAGAACTCGTGTTGGGGATTGATTCGGAGAATATTTATCTCTGGTTCAGATATTA
TCCATTGTTTGAGATGAGCATCTCCTATTCCTCTAGATACCGCTAATGATCCTTGAATTCTCCAAACACTATTGAATGTA
TCCACATAACCGCCCTGCAGGATTATCGTAATCAGAACCATGTAATCATGATAAAACCTAACAGTAACTTCTTTTGCAAG
AATTCTTACCGAGCTCTCAATTCTGTTTCGTTCATCATCTCTGGAAGGGCGGTGGTCAGAAGTCAAGGCCTCCGCGAATC
CTCCAACGCTCAAAACAGCACGGCAGTCACCAGCATTGGCCACCACAAGATTTCCGTCGCTGATCAGAGCCGTGACACAG
CACGAGCCGCCCTTAACGTTTTTTTCCTTGAGAAACTCAGAATCAGTCGCTAGATAACCACGTTTTACAGCTTCTTCAAT
CTTTGACTCGTTCCTCCCACCAACTATCTCGCCAAGAATGTTACTACACAAGTTCTTAGCCGCAAACTCAGCCGCTGTTG
GTCCTCCGTGACCATCATAGACTCCGAATATTGCCTGCGGTTATAAAAAAGCTAAAAATGTTAAATCCCCATTTTGTAAG
TCACTGGATCTATCTTTTTTTTTTTTCTTGAACACTAGTCATTGGTTCTATCTAATCAAGAACTACTCATACAATTTGTC
ATATATATGATTCACTGAATTTTCTTATAATCTTTAGAACTTCTAATTTGATTCATTGAGTCAACAACACAGCATAAATA
AATTTTAAGTTATATATTACCCATCTTCAAATCGCAATTCATACTAATTAAGCAATAATCAGTAAATAAACTCGAAATTA
CGGAAGAAAATTGAAATTACCTGTTTGGGATCTCCTTGAAGATTAGTGATGGCAGAGAAACGATCCTCCATAGCTTCTCT
TTTACCTCTCTTGCAATAAACAGAGTAACCATCACCTTCCCTCTCCACTGCTCTACTCTCCTCCCTCGGCGTATCTGCAT
TCGATATAGGAGCTGCAATACCAACCGGAGCCACCGGTATATCAAGCGTCGTCGGTCGTTTCCTCTTCAGAATGCTTCCC
GGACCAGAGTCCGATCCAAACCCTAGTTTAGCCGGCGGTTTCAGGAGACGGAGGCAGAACGGAGATGTGGGAGACGCGGC
GGAAGGAGAAGTAGAAGAAACGGGAGGATTGAGATGGGAAAGAGACAGGGTTAGGGTTTCATGTGCCGGAGAAGTGTTCA
ACGGTTTGTTGCAGAAAAGAGACGAAGACGGAGAGAACACCGGTGAGTTGCAAACGGCAACTGAAGACGACATCGTTTCG
TAGAAAACTTAAAAGTTTCCTTTTTCTGATGATTGATTTGATTGTTAGTCTTCTAGACGTTTGTGTTTCTCTGTTTAGTG
TCAACGAGAGAGAAGAAAGAGGCTTGAATATATAATATAAGACCTGGACAAGTCTTTCTCTGTTTCTCTGTGGCCGTTGC
TTCTTCTTCTTCTTCCAGGTCAAACGTTACCACTCTCATCTTTCTCTTTGACTTTTTCAAATCATGAATCCACCGCCACA
GTCCATTTTTTCTGCTTTTTCTTTGTCAACTGCGATTTTCCAGAAATTAAATGACTTTGGGAAGATAAAAAGTCAAATAA
GGCCGAAATAGGAAAGAAATCAACACCTAAAATTAAAAAGCCCATCAGGAAAGCCTTTAATGAGATAGCCCATATTAAGT
CGGACCTACATGGATCTTTAGAAACCCGACCCGGGTCGTTTTATTTGCAGAGCCATCTCTTGTTCGGATCGGCGGCTCGG
AGATCAGGGATCGCTAGTTCAGACACCTTCTCTTCTTCTTCGTTCTCCTTCGAGGTTAGTTTCGATAATATTTTCCTTTG
TTGTTTTTTAACTTTGATTTATGCGTGATAGATGTTACTGATTCAGAAATTTCGTTCCGTGTTCATGTTTCTCTGAATTC
TTAGGGTTTAGCGTTGTCTATGCTTATTCTTTTGCGCCGCTCCGTTTTGGGCTCGAACAGCTTTCTCTTGTTTATCTGTG
TTCGATTCAGCGAATTGATGGTTTCCATTGTTGCTTCGTTTCTTGTTCACTTTTCAGTGAACTTCAAGAATTTACCGTCG
TTCCATTGATTTAGCTAGAATTGGATATAGAAAAGTTTCAGCTTGAGTGGAACTGTAAGTAGAATAACTGCTGCCTGATA
GGTGTTTGTTGAAATGCCTCTGAGAAACAAAAATTGTGTTTTCTTTACTTTGTTAACCAATGTTATTTGCAGGTCAAAAT
CTTCTTAATCGAGGAAGAGCAAGATCTTCTTTAAGCAGTC
>AT1G07170.1 | chr1:2197686-2200685 FORWARD LENGTH=3000
TAAGGTAATGGCTAAGAGCCTAAGATATTTATGAACTAACGTAGTTAAGAAATACGCGTCCATATAAACGTAAAAGTAAA
AAACTTTCAAAACATGAATTTTATGAACTCTTGAAACAAACCAGTACTAGCCTACACATTTAAGTCGATCCACATTATCT
CATAAAAGAGTAGTAATATATAATGTATTGAGTGGTAAAGTACTCACATACAACTTACAAGCCTTAACGAGTTTTTACAT
AGAAGACCTATAAGGCTATAAGGATTATCAATAGAGAGTAAAGACAGTCTAAGATGGTATACACAAGTATCATAACAGCT
CAAATGACTAAATGAAGTTAAAAACGAATAAAAGAATATGTGAATCATTCACAGTGAATGCTTAGAAAACAATAAAAAAT
AAAATGTAAGAAATTAAGAATGACTTCAGACTCTAACGTTGTTATTCTGTCTCTACATTTCTCCTATGGTCAGAAGAGGT
GGCACAACTGAATCAACATCACACTAATATCGTCCAAGGAGCCTCGTGATACAGAGAGGTCAACGAGCTTCTTGCAAGCC
AGCAATGGCTTCCGTTTCTGATCGGTCCCTTTGCAAAATGGTCGAGCTATGTCTACTGCCTCCTGATTACTAACCTTGTC
CCATAGACCATCTGATGCTAAGATCAAGAACTCGTGTTGGGGATTGATTCGGAGAATATTTATCTCTGGTTCAGATATTA
TCCATTGTTTGAGATGAGCATCTCCTATTCCTCTAGATACCGCTAATGATCCTTGAATTCTCCAAACACTATTGAATGTA
TCCACATAACCGCCCTGCAGGATTATCGTAATCAGAACCATGTAATCATGATAAAACCTAACAGTAACTTCTTTTGCAAG
AATTCTTACCGAGCTCTCAATTCTGTTTCGTTCATCATCTCTGGAAGGGCGGTGGTCAGAAGTCAAGGCCTCCGCGAATC
CTCCAACGCTCAAAACAGCACGGCAGTCACCAGCATTGGCCACCACAAGATTTCCGTCGCTGATCAGAGCCGTGACACAG
CACGAGCCGCCCTTAACGTTTTTTTCCTTGAGAAACTCAGAATCAGTCGCTAGATAACCACGTTTTACAGCTTCTTCAAT
CTTTGACTCGTTCCTCCCACCAACTATCTCGCCAAGAATGTTACTACACAAGTTCTTAGCCGCAAACTCAGCCGCTGTTG
GTCCTCCGTGACCATCATAGACTCCGAATATTGCCTGCGGTTATAAAAAAGCTAAAAATGTTAAATCCCCATTTTGTAAG
TCACTGGATCTATCTTTTTTTTTTTTCTTGAACACTAGTCATTGGTTCTATCTAATCAAGAACTACTCATACAATTTGTC
ATATATATGATTCACTGAATTTTCTTATAATCTTTAGAACTTCTAATTTGATTCATTGAGTCAACAACACAGCATAAATA
AATTTTAAGTTATATATTACCCATCTTCAAATCGCAATTCATACTAATTAAGCAATAATCAGTAAATAAACTCGAAATTA
CGGAAGAAAATTGAAATTACCTGTTTGGGATCTCCTTGAAGATTAGTGATGGCAGAGAAACGATCCTCCATAGCTTCTCT
TTTACCTCTCTTGCAATAAACAGAGTAACCATCACCTTCCCTCTCCACTGCTCTACTCTCCTCCCTCGGCGTATCTGCAT
TCGATATAGGAGCTGCAATACCAACCGGAGCCACCGGTATATCAAGCGTCGTCGGTCGTTTCCTCTTCAGAATGCTTCCC
GGACCAGAGTCCGATCCAAACCCTAGTTTAGCCGGCGGTTTCAGGAGACGGAGGCAGAACGGAGATGTGGGAGACGCGGC
GGAAGGAGAAGTAGAAGAAACGGGAGGATTGAGATGGGAAAGAGACAGGGTTAGGGTTTCATGTGCCGGAGAAGTGTTCA
ACGGTTTGTTGCAGAAAAGAGACGAAGACGGAGAGAACACCGGTGAGTTGCAAACGGCAACTGAAGACGACATCGTTTCG
TAGAAAACTTAAAAGTTTCCTTTTTCTGATGATTGATTTGATTGTTAGTCTTCTAGACGTTTGTGTTTCTCTGTTTAGTG
TCAACGAGAGAGAAGAAAGAGGCTTGAATATATAATATAAGACCTGGACAAGTCTTTCTCTGTTTCTCTGTGGCCGTTGC
TTCTTCTTCTTCTTCCAGGTCAAACGTTACCACTCTCATCTTTCTCTTTGACTTTTTCAAATCATGAATCCACCGCCACA
GTCCATTTTTTCTGCTTTTTCTTTGTCAACTGCGATTTTCCAGAAATTAAATGACTTTGGGAAGATAAAAAGTCAAATAA
GGCCGAAATAGGAAAGAAATCAACACCTAAAATTAAAAAGCCCATCAGGAAAGCCTTTAATGAGATAGCCCATATTAAGT
CGGACCTACATGGATCTTTAGAAACCCGACCCGGGTCGTTTTATTTGCAGAGCCATCTCTTGTTCGGATCGGCGGCTCGG
AGATCAGGGATCGCTAGTTCAGACACCTTCTCTTCTTCTTCGTTCTCCTTCGAGGTTAGTTTCGATAATATTTTCCTTTG
TTGTTTTTTAACTTTGATTTATGCGTGATAGATGTTACTGATTCAGAAATTTCGTTCCGTGTTCATGTTTCTCTGAATTC
TTAGGGTTTAGCGTTGTCTATGCTTATTCTTTTGCGCCGCTCCGTTTTGGGCTCGAACAGCTTTCTCTTGTTTATCTGTG
TTCGATTCAGCGAATTGATGGTTTCCATTGTTGCTTCGTTTCTTGTTCACTTTTCAGTGAACTTCAAGAATTTACCGTCG
TTCCATTGATTTAGCTAGAATTGGATATAGAAAAGTTTCAGCTTGAGTGGAACTGTAAGTAGAATAACTGCTGCCTGATA
GGTGTTTGTTGAAATGCCTCTGAGAAACAAAAATTGTGTTTTCTTTACTTTGTTAACCAATGTTATTTGCAGGTCAAAAT
CTTCTTAATCGAGGAAGAGCAAGATCTTCTTTAAGCAGTC
>AT1G07170.5 | chr1:2197686-2200685 FORWARD LENGTH=3000
TAAGGTAATGGCTAAGAGCCTAAGATATTTATGAACTAACGTAGTTAAGAAATACGCGTCCATATAAACGTAAAAGTAAA
AAACTTTCAAAACATGAATTTTATGAACTCTTGAAACAAACCAGTACTAGCCTACACATTTAAGTCGATCCACATTATCT
CATAAAAGAGTAGTAATATATAATGTATTGAGTGGTAAAGTACTCACATACAACTTACAAGCCTTAACGAGTTTTTACAT
AGAAGACCTATAAGGCTATAAGGATTATCAATAGAGAGTAAAGACAGTCTAAGATGGTATACACAAGTATCATAACAGCT
CAAATGACTAAATGAAGTTAAAAACGAATAAAAGAATATGTGAATCATTCACAGTGAATGCTTAGAAAACAATAAAAAAT
AAAATGTAAGAAATTAAGAATGACTTCAGACTCTAACGTTGTTATTCTGTCTCTACATTTCTCCTATGGTCAGAAGAGGT
GGCACAACTGAATCAACATCACACTAATATCGTCCAAGGAGCCTCGTGATACAGAGAGGTCAACGAGCTTCTTGCAAGCC
AGCAATGGCTTCCGTTTCTGATCGGTCCCTTTGCAAAATGGTCGAGCTATGTCTACTGCCTCCTGATTACTAACCTTGTC
CCATAGACCATCTGATGCTAAGATCAAGAACTCGTGTTGGGGATTGATTCGGAGAATATTTATCTCTGGTTCAGATATTA
TCCATTGTTTGAGATGAGCATCTCCTATTCCTCTAGATACCGCTAATGATCCTTGAATTCTCCAAACACTATTGAATGTA
TCCACATAACCGCCCTGCAGGATTATCGTAATCAGAACCATGTAATCATGATAAAACCTAACAGTAACTTCTTTTGCAAG
AATTCTTACCGAGCTCTCAATTCTGTTTCGTTCATCATCTCTGGAAGGGCGGTGGTCAGAAGTCAAGGCCTCCGCGAATC
CTCCAACGCTCAAAACAGCACGGCAGTCACCAGCATTGGCCACCACAAGATTTCCGTCGCTGATCAGAGCCGTGACACAG
CACGAGCCGCCCTTAACGTTTTTTTCCTTGAGAAACTCAGAATCAGTCGCTAGATAACCACGTTTTACAGCTTCTTCAAT
CTTTGACTCGTTCCTCCCACCAACTATCTCGCCAAGAATGTTACTACACAAGTTCTTAGCCGCAAACTCAGCCGCTGTTG
GTCCTCCGTGACCATCATAGACTCCGAATATTGCCTGCGGTTATAAAAAAGCTAAAAATGTTAAATCCCCATTTTGTAAG
TCACTGGATCTATCTTTTTTTTTTTTCTTGAACACTAGTCATTGGTTCTATCTAATCAAGAACTACTCATACAATTTGTC
ATATATATGATTCACTGAATTTTCTTATAATCTTTAGAACTTCTAATTTGATTCATTGAGTCAACAACACAGCATAAATA
AATTTTAAGTTATATATTACCCATCTTCAAATCGCAATTCATACTAATTAAGCAATAATCAGTAAATAAACTCGAAATTA
CGGAAGAAAATTGAAATTACCTGTTTGGGATCTCCTTGAAGATTAGTGATGGCAGAGAAACGATCCTCCATAGCTTCTCT
TTTACCTCTCTTGCAATAAACAGAGTAACCATCACCTTCCCTCTCCACTGCTCTACTCTCCTCCCTCGGCGTATCTGCAT
TCGATATAGGAGCTGCAATACCAACCGGAGCCACCGGTATATCAAGCGTCGTCGGTCGTTTCCTCTTCAGAATGCTTCCC
GGACCAGAGTCCGATCCAAACCCTAGTTTAGCCGGCGGTTTCAGGAGACGGAGGCAGAACGGAGATGTGGGAGACGCGGC
GGAAGGAGAAGTAGAAGAAACGGGAGGATTGAGATGGGAAAGAGACAGGGTTAGGGTTTCATGTGCCGGAGAAGTGTTCA
ACGGTTTGTTGCAGAAAAGAGACGAAGACGGAGAGAACACCGGTGAGTTGCAAACGGCAACTGAAGACGACATCGTTTCG
TAGAAAACTTAAAAGTTTCCTTTTTCTGATGATTGATTTGATTGTTAGTCTTCTAGACGTTTGTGTTTCTCTGTTTAGTG
TCAACGAGAGAGAAGAAAGAGGCTTGAATATATAATATAAGACCTGGACAAGTCTTTCTCTGTTTCTCTGTGGCCGTTGC
TTCTTCTTCTTCTTCCAGGTCAAACGTTACCACTCTCATCTTTCTCTTTGACTTTTTCAAATCATGAATCCACCGCCACA
GTCCATTTTTTCTGCTTTTTCTTTGTCAACTGCGATTTTCCAGAAATTAAATGACTTTGGGAAGATAAAAAGTCAAATAA
GGCCGAAATAGGAAAGAAATCAACACCTAAAATTAAAAAGCCCATCAGGAAAGCCTTTAATGAGATAGCCCATATTAAGT
CGGACCTACATGGATCTTTAGAAACCCGACCCGGGTCGTTTTATTTGCAGAGCCATCTCTTGTTCGGATCGGCGGCTCGG
AGATCAGGGATCGCTAGTTCAGACACCTTCTCTTCTTCTTCGTTCTCCTTCGAGGTTAGTTTCGATAATATTTTCCTTTG
TTGTTTTTTAACTTTGATTTATGCGTGATAGATGTTACTGATTCAGAAATTTCGTTCCGTGTTCATGTTTCTCTGAATTC
TTAGGGTTTAGCGTTGTCTATGCTTATTCTTTTGCGCCGCTCCGTTTTGGGCTCGAACAGCTTTCTCTTGTTTATCTGTG
TTCGATTCAGCGAATTGATGGTTTCCATTGTTGCTTCGTTTCTTGTTCACTTTTCAGTGAACTTCAAGAATTTACCGTCG
TTCCATTGATTTAGCTAGAATTGGATATAGAAAAGTTTCAGCTTGAGTGGAACTGTAAGTAGAATAACTGCTGCCTGATA
GGTGTTTGTTGAAATGCCTCTGAGAAACAAAAATTGTGTTTTCTTTACTTTGTTAACCAATGTTATTTGCAGGTCAAAAT
CTTCTTAATCGAGGAAGAGCAAGATCTTCTTTAAGCAGTC
>AT1G07170.2 | chr1:2197686-2200685 FORWARD LENGTH=3000
TAAGGTAATGGCTAAGAGCCTAAGATATTTATGAACTAACGTAGTTAAGAAATACGCGTCCATATAAACGTAAAAGTAAA
AAACTTTCAAAACATGAATTTTATGAACTCTTGAAACAAACCAGTACTAGCCTACACATTTAAGTCGATCCACATTATCT
CATAAAAGAGTAGTAATATATAATGTATTGAGTGGTAAAGTACTCACATACAACTTACAAGCCTTAACGAGTTTTTACAT
AGAAGACCTATAAGGCTATAAGGATTATCAATAGAGAGTAAAGACAGTCTAAGATGGTATACACAAGTATCATAACAGCT
CAAATGACTAAATGAAGTTAAAAACGAATAAAAGAATATGTGAATCATTCACAGTGAATGCTTAGAAAACAATAAAAAAT
AAAATGTAAGAAATTAAGAATGACTTCAGACTCTAACGTTGTTATTCTGTCTCTACATTTCTCCTATGGTCAGAAGAGGT
GGCACAACTGAATCAACATCACACTAATATCGTCCAAGGAGCCTCGTGATACAGAGAGGTCAACGAGCTTCTTGCAAGCC
AGCAATGGCTTCCGTTTCTGATCGGTCCCTTTGCAAAATGGTCGAGCTATGTCTACTGCCTCCTGATTACTAACCTTGTC
CCATAGACCATCTGATGCTAAGATCAAGAACTCGTGTTGGGGATTGATTCGGAGAATATTTATCTCTGGTTCAGATATTA
TCCATTGTTTGAGATGAGCATCTCCTATTCCTCTAGATACCGCTAATGATCCTTGAATTCTCCAAACACTATTGAATGTA
TCCACATAACCGCCCTGCAGGATTATCGTAATCAGAACCATGTAATCATGATAAAACCTAACAGTAACTTCTTTTGCAAG
AATTCTTACCGAGCTCTCAATTCTGTTTCGTTCATCATCTCTGGAAGGGCGGTGGTCAGAAGTCAAGGCCTCCGCGAATC
CTCCAACGCTCAAAACAGCACGGCAGTCACCAGCATTGGCCACCACAAGATTTCCGTCGCTGATCAGAGCCGTGACACAG
CACGAGCCGCCCTTAACGTTTTTTTCCTTGAGAAACTCAGAATCAGTCGCTAGATAACCACGTTTTACAGCTTCTTCAAT
CTTTGACTCGTTCCTCCCACCAACTATCTCGCCAAGAATGTTACTACACAAGTTCTTAGCCGCAAACTCAGCCGCTGTTG
GTCCTCCGTGACCATCATAGACTCCGAATATTGCCTGCGGTTATAAAAAAGCTAAAAATGTTAAATCCCCATTTTGTAAG
TCACTGGATCTATCTTTTTTTTTTTTCTTGAACACTAGTCATTGGTTCTATCTAATCAAGAACTACTCATACAATTTGTC
ATATATATGATTCACTGAATTTTCTTATAATCTTTAGAACTTCTAATTTGATTCATTGAGTCAACAACACAGCATAAATA
AATTTTAAGTTATATATTACCCATCTTCAAATCGCAATTCATACTAATTAAGCAATAATCAGTAAATAAACTCGAAATTA
CGGAAGAAAATTGAAATTACCTGTTTGGGATCTCCTTGAAGATTAGTGATGGCAGAGAAACGATCCTCCATAGCTTCTCT
TTTACCTCTCTTGCAATAAACAGAGTAACCATCACCTTCCCTCTCCACTGCTCTACTCTCCTCCCTCGGCGTATCTGCAT
TCGATATAGGAGCTGCAATACCAACCGGAGCCACCGGTATATCAAGCGTCGTCGGTCGTTTCCTCTTCAGAATGCTTCCC
GGACCAGAGTCCGATCCAAACCCTAGTTTAGCCGGCGGTTTCAGGAGACGGAGGCAGAACGGAGATGTGGGAGACGCGGC
GGAAGGAGAAGTAGAAGAAACGGGAGGATTGAGATGGGAAAGAGACAGGGTTAGGGTTTCATGTGCCGGAGAAGTGTTCA
ACGGTTTGTTGCAGAAAAGAGACGAAGACGGAGAGAACACCGGTGAGTTGCAAACGGCAACTGAAGACGACATCGTTTCG
TAGAAAACTTAAAAGTTTCCTTTTTCTGATGATTGATTTGATTGTTAGTCTTCTAGACGTTTGTGTTTCTCTGTTTAGTG
TCAACGAGAGAGAAGAAAGAGGCTTGAATATATAATATAAGACCTGGACAAGTCTTTCTCTGTTTCTCTGTGGCCGTTGC
TTCTTCTTCTTCTTCCAGGTCAAACGTTACCACTCTCATCTTTCTCTTTGACTTTTTCAAATCATGAATCCACCGCCACA
GTCCATTTTTTCTGCTTTTTCTTTGTCAACTGCGATTTTCCAGAAATTAAATGACTTTGGGAAGATAAAAAGTCAAATAA
GGCCGAAATAGGAAAGAAATCAACACCTAAAATTAAAAAGCCCATCAGGAAAGCCTTTAATGAGATAGCCCATATTAAGT
CGGACCTACATGGATCTTTAGAAACCCGACCCGGGTCGTTTTATTTGCAGAGCCATCTCTTGTTCGGATCGGCGGCTCGG
AGATCAGGGATCGCTAGTTCAGACACCTTCTCTTCTTCTTCGTTCTCCTTCGAGGTTAGTTTCGATAATATTTTCCTTTG
TTGTTTTTTAACTTTGATTTATGCGTGATAGATGTTACTGATTCAGAAATTTCGTTCCGTGTTCATGTTTCTCTGAATTC
TTAGGGTTTAGCGTTGTCTATGCTTATTCTTTTGCGCCGCTCCGTTTTGGGCTCGAACAGCTTTCTCTTGTTTATCTGTG
TTCGATTCAGCGAATTGATGGTTTCCATTGTTGCTTCGTTTCTTGTTCACTTTTCAGTGAACTTCAAGAATTTACCGTCG
TTCCATTGATTTAGCTAGAATTGGATATAGAAAAGTTTCAGCTTGAGTGGAACTGTAAGTAGAATAACTGCTGCCTGATA
GGTGTTTGTTGAAATGCCTCTGAGAAACAAAAATTGTGTTTTCTTTACTTTGTTAACCAATGTTATTTGCAGGTCAAAAT
CTTCTTAATCGAGGAAGAGCAAGATCTTCTTTAAGCAGTC
>AT1G07170.4 | chr1:2197686-2200685 FORWARD LENGTH=3000
TAAGGTAATGGCTAAGAGCCTAAGATATTTATGAACTAACGTAGTTAAGAAATACGCGTCCATATAAACGTAAAAGTAAA
AAACTTTCAAAACATGAATTTTATGAACTCTTGAAACAAACCAGTACTAGCCTACACATTTAAGTCGATCCACATTATCT
CATAAAAGAGTAGTAATATATAATGTATTGAGTGGTAAAGTACTCACATACAACTTACAAGCCTTAACGAGTTTTTACAT
AGAAGACCTATAAGGCTATAAGGATTATCAATAGAGAGTAAAGACAGTCTAAGATGGTATACACAAGTATCATAACAGCT
CAAATGACTAAATGAAGTTAAAAACGAATAAAAGAATATGTGAATCATTCACAGTGAATGCTTAGAAAACAATAAAAAAT
AAAATGTAAGAAATTAAGAATGACTTCAGACTCTAACGTTGTTATTCTGTCTCTACATTTCTCCTATGGTCAGAAGAGGT
GGCACAACTGAATCAACATCACACTAATATCGTCCAAGGAGCCTCGTGATACAGAGAGGTCAACGAGCTTCTTGCAAGCC
AGCAATGGCTTCCGTTTCTGATCGGTCCCTTTGCAAAATGGTCGAGCTATGTCTACTGCCTCCTGATTACTAACCTTGTC
CCATAGACCATCTGATGCTAAGATCAAGAACTCGTGTTGGGGATTGATTCGGAGAATATTTATCTCTGGTTCAGATATTA
TCCATTGTTTGAGATGAGCATCTCCTATTCCTCTAGATACCGCTAATGATCCTTGAATTCTCCAAACACTATTGAATGTA
TCCACATAACCGCCCTGCAGGATTATCGTAATCAGAACCATGTAATCATGATAAAACCTAACAGTAACTTCTTTTGCAAG
AATTCTTACCGAGCTCTCAATTCTGTTTCGTTCATCATCTCTGGAAGGGCGGTGGTCAGAAGTCAAGGCCTCCGCGAATC
CTCCAACGCTCAAAACAGCACGGCAGTCACCAGCATTGGCCACCACAAGATTTCCGTCGCTGATCAGAGCCGTGACACAG
CACGAGCCGCCCTTAACGTTTTTTTCCTTGAGAAACTCAGAATCAGTCGCTAGATAACCACGTTTTACAGCTTCTTCAAT
CTTTGACTCGTTCCTCCCACCAACTATCTCGCCAAGAATGTTACTACACAAGTTCTTAGCCGCAAACTCAGCCGCTGTTG
GTCCTCCGTGACCATCATAGACTCCGAATATTGCCTGCGGTTATAAAAAAGCTAAAAATGTTAAATCCCCATTTTGTAAG
TCACTGGATCTATCTTTTTTTTTTTTCTTGAACACTAGTCATTGGTTCTATCTAATCAAGAACTACTCATACAATTTGTC
ATATATATGATTCACTGAATTTTCTTATAATCTTTAGAACTTCTAATTTGATTCATTGAGTCAACAACACAGCATAAATA
AATTTTAAGTTATATATTACCCATCTTCAAATCGCAATTCATACTAATTAAGCAATAATCAGTAAATAAACTCGAAATTA
CGGAAGAAAATTGAAATTACCTGTTTGGGATCTCCTTGAAGATTAGTGATGGCAGAGAAACGATCCTCCATAGCTTCTCT
TTTACCTCTCTTGCAATAAACAGAGTAACCATCACCTTCCCTCTCCACTGCTCTACTCTCCTCCCTCGGCGTATCTGCAT
TCGATATAGGAGCTGCAATACCAACCGGAGCCACCGGTATATCAAGCGTCGTCGGTCGTTTCCTCTTCAGAATGCTTCCC
GGACCAGAGTCCGATCCAAACCCTAGTTTAGCCGGCGGTTTCAGGAGACGGAGGCAGAACGGAGATGTGGGAGACGCGGC
GGAAGGAGAAGTAGAAGAAACGGGAGGATTGAGATGGGAAAGAGACAGGGTTAGGGTTTCATGTGCCGGAGAAGTGTTCA
ACGGTTTGTTGCAGAAAAGAGACGAAGACGGAGAGAACACCGGTGAGTTGCAAACGGCAACTGAAGACGACATCGTTTCG
TAGAAAACTTAAAAGTTTCCTTTTTCTGATGATTGATTTGATTGTTAGTCTTCTAGACGTTTGTGTTTCTCTGTTTAGTG
TCAACGAGAGAGAAGAAAGAGGCTTGAATATATAATATAAGACCTGGACAAGTCTTTCTCTGTTTCTCTGTGGCCGTTGC
TTCTTCTTCTTCTTCCAGGTCAAACGTTACCACTCTCATCTTTCTCTTTGACTTTTTCAAATCATGAATCCACCGCCACA
GTCCATTTTTTCTGCTTTTTCTTTGTCAACTGCGATTTTCCAGAAATTAAATGACTTTGGGAAGATAAAAAGTCAAATAA
GGCCGAAATAGGAAAGAAATCAACACCTAAAATTAAAAAGCCCATCAGGAAAGCCTTTAATGAGATAGCCCATATTAAGT
CGGACCTACATGGATCTTTAGAAACCCGACCCGGGTCGTTTTATTTGCAGAGCCATCTCTTGTTCGGATCGGCGGCTCGG
AGATCAGGGATCGCTAGTTCAGACACCTTCTCTTCTTCTTCGTTCTCCTTCGAGGTTAGTTTCGATAATATTTTCCTTTG
TTGTTTTTTAACTTTGATTTATGCGTGATAGATGTTACTGATTCAGAAATTTCGTTCCGTGTTCATGTTTCTCTGAATTC
TTAGGGTTTAGCGTTGTCTATGCTTATTCTTTTGCGCCGCTCCGTTTTGGGCTCGAACAGCTTTCTCTTGTTTATCTGTG
TTCGATTCAGCGAATTGATGGTTTCCATTGTTGCTTCGTTTCTTGTTCACTTTTCAGTGAACTTCAAGAATTTACCGTCG
TTCCATTGATTTAGCTAGAATTGGATATAGAAAAGTTTCAGCTTGAGTGGAACTGTAAGTAGAATAACTGCTGCCTGATA
GGTGTTTGTTGAAATGCCTCTGAGAAACAAAAATTGTGTTTTCTTTACTTTGTTAACCAATGTTATTTGCAGGTCAAAAT
CTTCTTAATCGAGGAAGAGCAAGATCTTCTTTAAGCAGTC
>AT1G07170.6 | chr1:2197686-2200685 FORWARD LENGTH=3000
TAAGGTAATGGCTAAGAGCCTAAGATATTTATGAACTAACGTAGTTAAGAAATACGCGTCCATATAAACGTAAAAGTAAA
AAACTTTCAAAACATGAATTTTATGAACTCTTGAAACAAACCAGTACTAGCCTACACATTTAAGTCGATCCACATTATCT
CATAAAAGAGTAGTAATATATAATGTATTGAGTGGTAAAGTACTCACATACAACTTACAAGCCTTAACGAGTTTTTACAT
AGAAGACCTATAAGGCTATAAGGATTATCAATAGAGAGTAAAGACAGTCTAAGATGGTATACACAAGTATCATAACAGCT
CAAATGACTAAATGAAGTTAAAAACGAATAAAAGAATATGTGAATCATTCACAGTGAATGCTTAGAAAACAATAAAAAAT
AAAATGTAAGAAATTAAGAATGACTTCAGACTCTAACGTTGTTATTCTGTCTCTACATTTCTCCTATGGTCAGAAGAGGT
```
