## Supplemental_Data1_Codes for "Expanding the synthetic biology toolbox with a library of constitutive and repressible promoters": Araport11_upstream_3000_translation_start_20160617 (part 5 of 154)

```
GGCACAACTGAATCAACATCACACTAATATCGTCCAAGGAGCCTCGTGATACAGAGAGGTCAACGAGCTTCTTGCAAGCC
AGCAATGGCTTCCGTTTCTGATCGGTCCCTTTGCAAAATGGTCGAGCTATGTCTACTGCCTCCTGATTACTAACCTTGTC
CCATAGACCATCTGATGCTAAGATCAAGAACTCGTGTTGGGGATTGATTCGGAGAATATTTATCTCTGGTTCAGATATTA
TCCATTGTTTGAGATGAGCATCTCCTATTCCTCTAGATACCGCTAATGATCCTTGAATTCTCCAAACACTATTGAATGTA
TCCACATAACCGCCCTGCAGGATTATCGTAATCAGAACCATGTAATCATGATAAAACCTAACAGTAACTTCTTTTGCAAG
AATTCTTACCGAGCTCTCAATTCTGTTTCGTTCATCATCTCTGGAAGGGCGGTGGTCAGAAGTCAAGGCCTCCGCGAATC
CTCCAACGCTCAAAACAGCACGGCAGTCACCAGCATTGGCCACCACAAGATTTCCGTCGCTGATCAGAGCCGTGACACAG
CACGAGCCGCCCTTAACGTTTTTTTCCTTGAGAAACTCAGAATCAGTCGCTAGATAACCACGTTTTACAGCTTCTTCAAT
CTTTGACTCGTTCCTCCCACCAACTATCTCGCCAAGAATGTTACTACACAAGTTCTTAGCCGCAAACTCAGCCGCTGTTG
GTCCTCCGTGACCATCATAGACTCCGAATATTGCCTGCGGTTATAAAAAAGCTAAAAATGTTAAATCCCCATTTTGTAAG
TCACTGGATCTATCTTTTTTTTTTTTCTTGAACACTAGTCATTGGTTCTATCTAATCAAGAACTACTCATACAATTTGTC
ATATATATGATTCACTGAATTTTCTTATAATCTTTAGAACTTCTAATTTGATTCATTGAGTCAACAACACAGCATAAATA
AATTTTAAGTTATATATTACCCATCTTCAAATCGCAATTCATACTAATTAAGCAATAATCAGTAAATAAACTCGAAATTA
CGGAAGAAAATTGAAATTACCTGTTTGGGATCTCCTTGAAGATTAGTGATGGCAGAGAAACGATCCTCCATAGCTTCTCT
TTTACCTCTCTTGCAATAAACAGAGTAACCATCACCTTCCCTCTCCACTGCTCTACTCTCCTCCCTCGGCGTATCTGCAT
TCGATATAGGAGCTGCAATACCAACCGGAGCCACCGGTATATCAAGCGTCGTCGGTCGTTTCCTCTTCAGAATGCTTCCC
GGACCAGAGTCCGATCCAAACCCTAGTTTAGCCGGCGGTTTCAGGAGACGGAGGCAGAACGGAGATGTGGGAGACGCGGC
GGAAGGAGAAGTAGAAGAAACGGGAGGATTGAGATGGGAAAGAGACAGGGTTAGGGTTTCATGTGCCGGAGAAGTGTTCA
ACGGTTTGTTGCAGAAAAGAGACGAAGACGGAGAGAACACCGGTGAGTTGCAAACGGCAACTGAAGACGACATCGTTTCG
TAGAAAACTTAAAAGTTTCCTTTTTCTGATGATTGATTTGATTGTTAGTCTTCTAGACGTTTGTGTTTCTCTGTTTAGTG
TCAACGAGAGAGAAGAAAGAGGCTTGAATATATAATATAAGACCTGGACAAGTCTTTCTCTGTTTCTCTGTGGCCGTTGC
TTCTTCTTCTTCTTCCAGGTCAAACGTTACCACTCTCATCTTTCTCTTTGACTTTTTCAAATCATGAATCCACCGCCACA
GTCCATTTTTTCTGCTTTTTCTTTGTCAACTGCGATTTTCCAGAAATTAAATGACTTTGGGAAGATAAAAAGTCAAATAA
GGCCGAAATAGGAAAGAAATCAACACCTAAAATTAAAAAGCCCATCAGGAAAGCCTTTAATGAGATAGCCCATATTAAGT
CGGACCTACATGGATCTTTAGAAACCCGACCCGGGTCGTTTTATTTGCAGAGCCATCTCTTGTTCGGATCGGCGGCTCGG
AGATCAGGGATCGCTAGTTCAGACACCTTCTCTTCTTCTTCGTTCTCCTTCGAGGTTAGTTTCGATAATATTTTCCTTTG
TTGTTTTTTAACTTTGATTTATGCGTGATAGATGTTACTGATTCAGAAATTTCGTTCCGTGTTCATGTTTCTCTGAATTC
TTAGGGTTTAGCGTTGTCTATGCTTATTCTTTTGCGCCGCTCCGTTTTGGGCTCGAACAGCTTTCTCTTGTTTATCTGTG
TTCGATTCAGCGAATTGATGGTTTCCATTGTTGCTTCGTTTCTTGTTCACTTTTCAGTGAACTTCAAGAATTTACCGTCG
TTCCATTGATTTAGCTAGAATTGGATATAGAAAAGTTTCAGCTTGAGTGGAACTGTAAGTAGAATAACTGCTGCCTGATA
GGTGTTTGTTGAAATGCCTCTGAGAAACAAAAATTGTGTTTTCTTTACTTTGTTAACCAATGTTATTTGCAGGTCAAAAT
CTTCTTAATCGAGGAAGAGCAAGATCTTCTTTAAGCAGTC
>AT1G07175.1 | chr1:2199382-2202381 FORWARD LENGTH=3000
AATACCAACCGGAGCCACCGGTATATCAAGCGTCGTCGGTCGTTTCCTCTTCAGAATGCTTCCCGGACCAGAGTCCGATC
CAAACCCTAGTTTAGCCGGCGGTTTCAGGAGACGGAGGCAGAACGGAGATGTGGGAGACGCGGCGGAAGGAGAAGTAGAA
GAAACGGGAGGATTGAGATGGGAAAGAGACAGGGTTAGGGTTTCATGTGCCGGAGAAGTGTTCAACGGTTTGTTGCAGAA
AAGAGACGAAGACGGAGAGAACACCGGTGAGTTGCAAACGGCAACTGAAGACGACATCGTTTCGTAGAAAACTTAAAAGT
TTCCTTTTTCTGATGATTGATTTGATTGTTAGTCTTCTAGACGTTTGTGTTTCTCTGTTTAGTGTCAACGAGAGAGAAGA
AAGAGGCTTGAATATATAATATAAGACCTGGACAAGTCTTTCTCTGTTTCTCTGTGGCCGTTGCTTCTTCTTCTTCTTCC
AGGTCAAACGTTACCACTCTCATCTTTCTCTTTGACTTTTTCAAATCATGAATCCACCGCCACAGTCCATTTTTTCTGCT
TTTTCTTTGTCAACTGCGATTTTCCAGAAATTAAATGACTTTGGGAAGATAAAAAGTCAAATAAGGCCGAAATAGGAAAG
AAATCAACACCTAAAATTAAAAAGCCCATCAGGAAAGCCTTTAATGAGATAGCCCATATTAAGTCGGACCTACATGGATC
TTTAGAAACCCGACCCGGGTCGTTTTATTTGCAGAGCCATCTCTTGTTCGGATCGGCGGCTCGGAGATCAGGGATCGCTA
GTTCAGACACCTTCTCTTCTTCTTCGTTCTCCTTCGAGGTTAGTTTCGATAATATTTTCCTTTGTTGTTTTTTAACTTTG
ATTTATGCGTGATAGATGTTACTGATTCAGAAATTTCGTTCCGTGTTCATGTTTCTCTGAATTCTTAGGGTTTAGCGTTG
TCTATGCTTATTCTTTTGCGCCGCTCCGTTTTGGGCTCGAACAGCTTTCTCTTGTTTATCTGTGTTCGATTCAGCGAATT
GATGGTTTCCATTGTTGCTTCGTTTCTTGTTCACTTTTCAGTGAACTTCAAGAATTTACCGTCGTTCCATTGATTTAGCT
AGAATTGGATATAGAAAAGTTTCAGCTTGAGTGGAACTGTAAGTAGAATAACTGCTGCCTGATAGGTGTTTGTTGAAATG
CCTCTGAGAAACAAAAATTGTGTTTTCTTTACTTTGTTAACCAATGTTATTTGCAGGTCAAAATCTTCTTAATCGAGGAA
GAGCAAGATCTTCTTTAAGCAGTCATGGCCAAGCATCATCCTGATTTGATCATGTGCCGGAAACAACCTGGCATTGCTAT
TGGGCGACTGTGCGAGAAGTGTGATGGAAAATGCGTCATATGTGATTCCTATGTCCGCCCGTGTACTCTGGTTAGGATTT
GCGATGAATGCAACTATGGTTCGTTCCAAGGGCGGTGTGTCATATGCGGAGGAGTTGGAATCTCGGATGCTTACTACTGC
AAAGAGTGTACACAACAGGAGAAAGATAGAGATGGTTGTCCTAAGATAGTCAATCTTGGCAGTGCCAAAACTGATCTGTT
CTATGAACGTAAGAAATATGGATTCAAAAAACGATAGTAGTTTGTTGTTACTTGAGCTATTGATCTTTTATTTATTGATG
CTAGGAAAGTGTCTGTACTTGTCTTGTTTGTGTTAAGGAAATTTTATCCGGTGAAGTAATTTAAGACATGGGTTCAAACT
AAGGATTATGGTTTGTTGATTTAGTCAGCCTTATTACCATTGCTATGGTTGGTTACTGTTTCTTAAGTGGTTGTCAATTA
TGTGATTGTTAGCGTTTGGTTGTCCATAAATATGATTCAGTTGGTGGATTAGGCCTCGGAAGTTTTCTGGAGAAACACCG
TCCCTCTGTGTTTGCCAATGAATTATCTGACTCACAAAATTAACGTAATCTTGTGTATAAATCAACTTCATTCTTTTAAG
TTTTAACAGCATTACCACTTGTGAATTCAGCTATGATTGAATACATAGCTGGGCGATAACTATAATTTTCTAGATAAATG
TCAACTTAAAACTTTAAAGAATACGCAATAACTCTGACTCTCTAACGTCGACAAAAAGGTTATCATCCATTACATAAAAA
ACCCCACATGATCGTCAGAATTCAGAAATATTCGTTTTCAAAGTAAGGAAACCCCAAAATCCCTTTTTTGGGCCAAAAAT
ATAGACGTTGACTTTTTATATCGGACGGTGCCTGTAAGTCAACTGCCCATGCATGTTCGCTTCGTTTATGTGTTAACTGT
TAACTTAACAGTGTGGAATCCACAATTTGTCTGCAATAGTCAACTCCTATCTCCAATAAGACAATGACACGTGTTAAACA
TCAGCTACTTTATTTCGAAACAGATCCTGTATTTCTAGCCGAATTAATTCAATCATAATCTAAATAATTGCTATTTACGA
GTCAAAAAATATTTAGACGAAAATTTGATATTGTAGCTAGCCATTAAGAAAAACGTTAATTTGTAAGAAACGTTTACGCT
GATGATTTATTCAGGGAAGACCACTGAAACAATGAAACACAAGATTTATATAGTGATGTAAAATGTTGTAATAGACAGAC
TTTTAATATCAAAATATTTCAAACCACATGCCTTTGCAGGTATCTACACCAATCTTTAATCAAAATGTTTTAAATTTTGT
TGTGCCCTAATTCCTTATAAATGTATTTTGCTCGAATTTGGGTTAGACATTCAAAATGATATGTTTGTAGGAATGCTTCC
ATGTCAATAAATTGCACTATTCCGGTTATGTAGCACTGTCCGAAATATATATATTAAAGTAGTTTGAAAAATAAGGTTAA
TTAATCTTTATTATTAATGAATACATTTCCATTTCACGTTTATAAAAGGAGAGGGTTACGAGAGATATAGTTGAATAGAG
AAGAGAAAGAGGAAGAGAAAAAGGGGAAAGAGAAGAGAAG
>AT1G07175.2 | chr1:2199382-2202381 FORWARD LENGTH=3000
AATACCAACCGGAGCCACCGGTATATCAAGCGTCGTCGGTCGTTTCCTCTTCAGAATGCTTCCCGGACCAGAGTCCGATC
CAAACCCTAGTTTAGCCGGCGGTTTCAGGAGACGGAGGCAGAACGGAGATGTGGGAGACGCGGCGGAAGGAGAAGTAGAA
GAAACGGGAGGATTGAGATGGGAAAGAGACAGGGTTAGGGTTTCATGTGCCGGAGAAGTGTTCAACGGTTTGTTGCAGAA
AAGAGACGAAGACGGAGAGAACACCGGTGAGTTGCAAACGGCAACTGAAGACGACATCGTTTCGTAGAAAACTTAAAAGT
TTCCTTTTTCTGATGATTGATTTGATTGTTAGTCTTCTAGACGTTTGTGTTTCTCTGTTTAGTGTCAACGAGAGAGAAGA
AAGAGGCTTGAATATATAATATAAGACCTGGACAAGTCTTTCTCTGTTTCTCTGTGGCCGTTGCTTCTTCTTCTTCTTCC
AGGTCAAACGTTACCACTCTCATCTTTCTCTTTGACTTTTTCAAATCATGAATCCACCGCCACAGTCCATTTTTTCTGCT
TTTTCTTTGTCAACTGCGATTTTCCAGAAATTAAATGACTTTGGGAAGATAAAAAGTCAAATAAGGCCGAAATAGGAAAG
AAATCAACACCTAAAATTAAAAAGCCCATCAGGAAAGCCTTTAATGAGATAGCCCATATTAAGTCGGACCTACATGGATC
TTTAGAAACCCGACCCGGGTCGTTTTATTTGCAGAGCCATCTCTTGTTCGGATCGGCGGCTCGGAGATCAGGGATCGCTA
GTTCAGACACCTTCTCTTCTTCTTCGTTCTCCTTCGAGGTTAGTTTCGATAATATTTTCCTTTGTTGTTTTTTAACTTTG
ATTTATGCGTGATAGATGTTACTGATTCAGAAATTTCGTTCCGTGTTCATGTTTCTCTGAATTCTTAGGGTTTAGCGTTG
TCTATGCTTATTCTTTTGCGCCGCTCCGTTTTGGGCTCGAACAGCTTTCTCTTGTTTATCTGTGTTCGATTCAGCGAATT
GATGGTTTCCATTGTTGCTTCGTTTCTTGTTCACTTTTCAGTGAACTTCAAGAATTTACCGTCGTTCCATTGATTTAGCT
AGAATTGGATATAGAAAAGTTTCAGCTTGAGTGGAACTGTAAGTAGAATAACTGCTGCCTGATAGGTGTTTGTTGAAATG
CCTCTGAGAAACAAAAATTGTGTTTTCTTTACTTTGTTAACCAATGTTATTTGCAGGTCAAAATCTTCTTAATCGAGGAA
GAGCAAGATCTTCTTTAAGCAGTCATGGCCAAGCATCATCCTGATTTGATCATGTGCCGGAAACAACCTGGCATTGCTAT
TGGGCGACTGTGCGAGAAGTGTGATGGAAAATGCGTCATATGTGATTCCTATGTCCGCCCGTGTACTCTGGTTAGGATTT
GCGATGAATGCAACTATGGTTCGTTCCAAGGGCGGTGTGTCATATGCGGAGGAGTTGGAATCTCGGATGCTTACTACTGC
AAAGAGTGTACACAACAGGAGAAAGATAGAGATGGTTGTCCTAAGATAGTCAATCTTGGCAGTGCCAAAACTGATCTGTT
CTATGAACGTAAGAAATATGGATTCAAAAAACGATAGTAGTTTGTTGTTACTTGAGCTATTGATCTTTTATTTATTGATG
CTAGGAAAGTGTCTGTACTTGTCTTGTTTGTGTTAAGGAAATTTTATCCGGTGAAGTAATTTAAGACATGGGTTCAAACT
AAGGATTATGGTTTGTTGATTTAGTCAGCCTTATTACCATTGCTATGGTTGGTTACTGTTTCTTAAGTGGTTGTCAATTA
TGTGATTGTTAGCGTTTGGTTGTCCATAAATATGATTCAGTTGGTGGATTAGGCCTCGGAAGTTTTCTGGAGAAACACCG
TCCCTCTGTGTTTGCCAATGAATTATCTGACTCACAAAATTAACGTAATCTTGTGTATAAATCAACTTCATTCTTTTAAG
TTTTAACAGCATTACCACTTGTGAATTCAGCTATGATTGAATACATAGCTGGGCGATAACTATAATTTTCTAGATAAATG
TCAACTTAAAACTTTAAAGAATACGCAATAACTCTGACTCTCTAACGTCGACAAAAAGGTTATCATCCATTACATAAAAA
ACCCCACATGATCGTCAGAATTCAGAAATATTCGTTTTCAAAGTAAGGAAACCCCAAAATCCCTTTTTTGGGCCAAAAAT
ATAGACGTTGACTTTTTATATCGGACGGTGCCTGTAAGTCAACTGCCCATGCATGTTCGCTTCGTTTATGTGTTAACTGT
TAACTTAACAGTGTGGAATCCACAATTTGTCTGCAATAGTCAACTCCTATCTCCAATAAGACAATGACACGTGTTAAACA
TCAGCTACTTTATTTCGAAACAGATCCTGTATTTCTAGCCGAATTAATTCAATCATAATCTAAATAATTGCTATTTACGA
GTCAAAAAATATTTAGACGAAAATTTGATATTGTAGCTAGCCATTAAGAAAAACGTTAATTTGTAAGAAACGTTTACGCT
GATGATTTATTCAGGGAAGACCACTGAAACAATGAAACACAAGATTTATATAGTGATGTAAAATGTTGTAATAGACAGAC
TTTTAATATCAAAATATTTCAAACCACATGCCTTTGCAGGTATCTACACCAATCTTTAATCAAAATGTTTTAAATTTTGT
TGTGCCCTAATTCCTTATAAATGTATTTTGCTCGAATTTGGGTTAGACATTCAAAATGATATGTTTGTAGGAATGCTTCC
ATGTCAATAAATTGCACTATTCCGGTTATGTAGCACTGTCCGAAATATATATATTAAAGTAGTTTGAAAAATAAGGTTAA
TTAATCTTTATTATTAATGAATACATTTCCATTTCACGTTTATAAAAGGAGAGGGTTACGAGAGATATAGTTGAATAGAG
AAGAGAAAGAGGAAGAGAAAAAGGGGAAAGAGAAGAGAAG
>AT1G07180.1 | chr1:2201414-2204413 FORWARD LENGTH=3000
ATGATTGAATACATAGCTGGGCGATAACTATAATTTTCTAGATAAATGTCAACTTAAAACTTTAAAGAATACGCAATAAC
TCTGACTCTCTAACGTCGACAAAAAGGTTATCATCCATTACATAAAAAACCCCACATGATCGTCAGAATTCAGAAATATT
CGTTTTCAAAGTAAGGAAACCCCAAAATCCCTTTTTTGGGCCAAAAATATAGACGTTGACTTTTTATATCGGACGGTGCC
TGTAAGTCAACTGCCCATGCATGTTCGCTTCGTTTATGTGTTAACTGTTAACTTAACAGTGTGGAATCCACAATTTGTCT
GCAATAGTCAACTCCTATCTCCAATAAGACAATGACACGTGTTAAACATCAGCTACTTTATTTCGAAACAGATCCTGTAT
TTCTAGCCGAATTAATTCAATCATAATCTAAATAATTGCTATTTACGAGTCAAAAAATATTTAGACGAAAATTTGATATT
GTAGCTAGCCATTAAGAAAAACGTTAATTTGTAAGAAACGTTTACGCTGATGATTTATTCAGGGAAGACCACTGAAACAA
TGAAACACAAGATTTATATAGTGATGTAAAATGTTGTAATAGACAGACTTTTAATATCAAAATATTTCAAACCACATGCC
TTTGCAGGTATCTACACCAATCTTTAATCAAAATGTTTTAAATTTTGTTGTGCCCTAATTCCTTATAAATGTATTTTGCT
CGAATTTGGGTTAGACATTCAAAATGATATGTTTGTAGGAATGCTTCCATGTCAATAAATTGCACTATTCCGGTTATGTA
GCACTGTCCGAAATATATATATTAAAGTAGTTTGAAAAATAAGGTTAATTAATCTTTATTATTAATGAATACATTTCCAT
TTCACGTTTATAAAAGGAGAGGGTTACGAGAGATATAGTTGAATAGAGAAGAGAAAGAGGAAGAGAAAAAGGGGAAAGAG
AAGAGAAGATGGTTTTTTGTTATGCAATTCGGCTGTGTTTATGCATTTTCTTGGCACTTTCAATCGTCTCTTCGGCTCGA
CTAACTTTTTCATTTTCAGGTAAGAGAAATCGAGCTCATCATCCTATCTACATACAGAAAAGATCAAATTTTGGAGTTGT
ATATAAACTCCTCATTCGAATTTTGAAATCCATAATAGTATATCGTTGGATTAATTACTTTCGTAATTATCTAAGTTTTA
GCTTCGTAATATATGTTAAACCTGCATGCATGACAGAAAACGAAAAGATGATGGTGAGGGGTAGATCATTGATGGTGAGC
ACCAACGACTACGGCGAGCCATCGGCCAACGCCAAACACAATCCACCTGGAAGGCGTCGTGGAGGAGGTCGGAGAGGGTA
AATAAATAAAAAGATAAAAATAAAAAAATATGGTTTTGGATACATTTAAGATCTTTAATTTTACTCATTTTCTCTCAGTA
TGTCATCTCTTTATATACTGAACAATAAAAACCTTCCATCAAATAATACGTTCTGATACATTAATAAATTAGTAATGAAC
ACCTAGACTCGTATCTTCTAATCTCAATGTTTAATGAATGGTAAAAATAATTATTTAATTTTCCGTGGTCAACAATGCAT
AATCTTTTTATTTATTTTGTCTTCTTACCTTTCAAAAATTTCTCAACTTGTCAACAGAAAAAATAAAAATCCCAATAACA
AAGGTGACAACCGAAACAGAAGCACATGACCACAATGCTAAAGATGGATAAAAAAAATAGAGCAAAAAGAAAGACAAAAA
TTTCAGTAGTCAAGAGTATAATTAAGCACGTATAATTTGCAAAATTTTTATTTTATTTTTATGAACCGTTTGGTGTATAT
ATATAATCCTTGCTTTCCAGTTTTGATGATCTTTTTGTGCTACTTTGTATGCGGTTAAAGATTGTTGTAATAGGCAAAGA
AATCTTAAGTAATGCCTCAGCTGTTAAACGTTGTGATCTCCTCTGTTCAAAATATTTCAAGTTGATCTTACTTATGGTAA
TGCTCTACTCGTGATTGTGAGTTTGAACTAGTCACTGTTAAGGTTTTCTTTATAATTGATTGTCAAGCTAATGAATAAGT
TTGTGAATGAGGTTTTAGAAAGATGCATGATTGGAAGTTGTGTTTAGTAAATGCTTCTCATTACAACTAGAATTTACTAT
AGAATCATAGAACGGCCATAACCAAACTTCATGAGTCCGGTGATATTATTGGAATAGAATTCACATAATTTTCATACTTT
TGTTACTTAGACTGTCTACATAATGCCACATAATGAAAATTTGAATTAGAAAACTTGAATACTAAATCTACAGATATTTC
AAGTGACTTCTAATGTATGACAATAAGACATTAAGACCCCTTCCATATCATGACCATTTCAAACTCGTGTCAATATGTAA
CCCATTTATCGTGGGCCATAAACCCAAAATAATAAATCATGTATATAAACGGGCTATTGGGCCATAAACTAGTGATAATA
AGCTTTGGGGCGACGATCTCTGGATACGTCACCCCTCGCGATACAATTACAACCGATCAAGGTCAGCGAATACTCCGACA
TCCTTTTCTTGCGGCCCACATCGGTCTTTAGTGAATCACATGTTTTTTCTATTGTCGTTTCTTGCGCATCAAGTTCTGCT
GAGGTTTCTTGTTATTTTATTTTTGAAATTTTTCAACACCTTTAACTTATCTCGATTTTGTTTACCACTTAAAAAACGCC
CAACCAATGGCATACACTGAAAATGTTTTCTAAACATTTAATATTTCTGTGGCTACCAAAAAGAAATCAAGAGTTATTTT
CCATTTATTCTGGGTGAAAGAGAAACAGAGTGCCACCTGTCATTTCCTAATCTGGCACGTAGGTTTTTCTCATACGTATT
ACAGTGAATAATACAGTATACCAAAGGCGGCTCGTAGCAGAGTTTGTTCGATTCTCTTAACCACATTAGGTTTGGAGTAT
TATTTGCTTCTCTCGATTGAAGAAGAGTACCTAAAGAATC
>AT1G07190.1 | chr1:2205013-2208012 FORWARD LENGTH=3000
TAGTTTCGTTTAGACATTGTTTCAAACGCTAATTTTGCGTTCACATTTAGGTATATCAAAATTTCCAAATTGTAAACGCA
AACGCGACTTTTGTGTTTGTGATGAAAGCAGAGTGCTTTGGACTGTTGTATATGATATGTGTGAATCATGCTCTTGGTTT
AAACAGGTGCATTGTGAGACTGTAACTGAGGGGTCTAGCACATTGAAGCCATGGAAGTTCAAGATAGCTTATGACAAACT
GGTACTAGCTTGTGGTGCAGAAGCATCCACATTTGGAATTAATGGCGTCTTAGAAAACGCCATTTTCCTCCGTGAGGTTC
ACCACGCTCAGGAGATCCGTAGGAAGCTTCTTCTTAACCTCATGCTCTCTGAAGTTCCAGGTATATATAGTAAACAACAC
ATTCATCATCCACTTATTTATTTACCTTTGAACCAAAACTAATATCATTACACGCAAATTTATATATTAGGCATAGGTGA
AGATGAGAAGAAGAGGCTGTTGCATTGCGTTGTGGTTGGAGGTGGGCCAACTGGTGTTGAGTTTAGTGGTGAATTGAGTG
ATTTCATCATGAAAGATGTTCGTCAGAGATATTCTCATGTGAAAGACGACATTCGTGTTACTCTGATTGAGGTTTTCTTA
GCTTATAACTTCATTGATAAAAACTACTATATATATGATCTGTTTCATAAATATGAAATTTTGTCCATTGTTTCTTTCCA
GGCAAGGGATATACTTTCTTCTTTTGACGATCGGCTAAGGCACTATGCAATCAAGCAGTTAAACAAGGTTATTATAGTTA
ATCCATATGCAAACTTCATATGCTTTAAATTGAGAGAATTTGGATTTTGAAAATCTGCTAGTTTTGACTTCAGTCTGGAG
TGAAGCTTGTGCGTGGGATTGTGAAAGAAGTGAAGCCTCAGAAGCTAATCCTTGATGATGGCACTGAAGTTCCTTACGGT
CCCTTAGTCTGGTCAACTGGTGTTGGTCCATCTTCATTTGTGAGGTCTCTTGATTTTCCTAAAGATCCAGGTGGAAGGTA
TGTTAGTTCCAATGTCACAACAGAAAGCTTGTTCTGTTTTTTTCCCTCCAAAAAAACATTTTCTGATCTTGGATCACTCT
GTTTCGATAGGATTGGTATTGATGAGTGGATGCGTGTACCTTCTGTACAAGACGTGTTTGCAATTGGTGACTGTAGCGGT
TATCTCGAGAGCACAGGGAAATCAACACTTCCTGCACTTGCACAGGTCTCTAATGTTGTAAAAGAATCTATTTACTTTTT
TTCTATACTCGGAGTCTTAACATACAAGTCTCTTTGATCAATGAAGGTGGCTGAGAGAGAAGGCAAATACTTGGCGAATC
TGTTTAACGTGATGGGAAAAGCTGGAGGAGGACGGGCCAATAGCGCAAAGGAAATGGAGCTTGGGGAACCATTTGTGTAT
AAACATCTCGGAAGTATGGCTACTATTGGGAGATACAAAGCTCTCGTTGATCTCCGTGAGAGCAAGGTATGTTTAAAAGA
AAAGGCTCTCATTCTCTTTCACTTAAAAATCCCTCAAAACACAATAATAGTAGATAGCTAAACTCGAGGAGGGAGTTTTC
TTGTGCAGGAAGGGAAAGGAATATCAATGGCAGGTTTTCTGAGCTGGTTCATATGGAGGTCTGCTTATCTGACTCGAGTC
GTCAGCTGGAGAAACCGTTTCTACGTTGCTATCAATTGGCTCACTACCTTTGTCTTTGGTCGGGACATTAGCCGAATCTG
ATCCATATCCCCTCCACTTCGCCACGTGCTTCTTCTTCTCTATGTCTCTATCTTGTTCACTTTATGACCTCTAATCAGTT
GAAATCATATGTTGTTTACTTGGAACAATTCAATGAAATTCAGCATTTTAGAAAGACAGGGTATTGACTTTGAAATTGAA
TCATCTGGTTTGACTGATAGTCAATTTAAATGGTATTAACTTTTGACTAAGCACAGTTAGTTTTCAACATTTTTAAAATT
GAACAATTAAATTGAAAAAACCTATAAGCTATGGTTAAAGATTGATTAGTAAAAAATGTTTGCTTTTGCATAAGAGTAGA
AAAAGTTTTATGGGTTTAATATTTTTTGTATCAAACATTTGAAATATTTCTTGTATATCTGTAAAATTATTTTAAAATAT
CTATTATAAGATTTATATGAGTTTTCCACTTCCACATGATTCATGTGATACAGAAAGTGCATCTCAAAACTTCTAGAGTT
TCCCTACCAAAAAAAAAAAACTTCTAAAGTTTATTTTTCAAACTTCTCCTACAACTCTTTTTTCATTTTCTTCTCTCCTT
TTTTTTTTGTTGTAATTAGCTTACATCGAATACACTAGATATAATAAAATAAGTGGATAGTCTCGAATTCGGTTTTCGAT
CAAGGACAAAGCTAATGATGGCTTGCGGCACAAGTAAGCTCCGATGTTTTAGGTTTTTACTTTGTTTTGTTGTGGGGGGG
GGGGGGGGGGGGTTATAATTAATAATATATCATCATCAGATTCGTTTTATTTAGATTCTCAAATTCTCATCAGGAGGATC
GAGATCGTTTTTAGGTGTTTTGCTTCATTGAATATTTGATAATATCAATGATTTTAGTGGAAATGGCAACAATTATTTTA
TTAGTGCAGTTGTCTCTCAAGAGTTAATTACAGATAAAACTGATGAAACAACTAATTTTGAAAGAAACGCAAGTGAGTAA
ATAATTTTCTCTGATAAATTGTTATGCAGTCACGACAAAAAAAAAAAAAATTGTTATGCAGTCAAAAAATAAACAGTAAC
GGTCACTTTTCCTAACGGAAATTGCTATGGCTCGATCTTGGACATCAACATACATCATACATGGAGACAACCTGAGAACA
CCTTCTTTGCGAATTCCATGATTTGCCTAGAGCTAACGGTACAAGCGCAGGCTGCAACCATATATGATCACATCCTTTTT
ATCACTTGCCATGAAGAAACCTGTGAGGAAGGATCTTGCA
>AT1G07200.1 | chr1:2210302-2213301 REVERSE LENGTH=3000
ATATTTTCTCTACTATATTTAAGTTGACTTTTCTTTGTCAATCCCAATTAATTTCTCTTTGGATCATTTTTACTAAATAT
GAAACAATTAGTAGAAAGATGTAAAAAGGGGAGAGATGCGACTCCCTCATGTTTCAAGACCTTGACTATTAGTATAGTTT
GTTCATATACCATATGACCTAGAATATAAGTTATCAGAAAAAAGAAGAATTATTTAAGGGAGACAAAGATCAATTGTCGA
ATCAAGAAGTCGTGAAAAAGCAGTGAAACAATTTGATGGGAGAGAACAAAGAATCAAATAATTATATTTTAGCACTAATT
TCTCATGTCGGTAAACCTTAAATTAATCAAAGTACTCAATCTTGGTAAATAAAGGTTTGTGCCATACATAATCAAAGTTA
TCAATCTTGTACCCCAATTTATGGTTGTAAAAACTCTTTTAACATGCTAAAATCTTATCATACAGAACTAAAAGCTCGTA
ACATTAGGAGATTGAAGCAAATGAATAATTGAAGAGAGAATCAGAAGATGTAAAGTGGGGAAAGACGAGAGAGATTCTAC
GAGCACCACATATTCGTATTATTATTTCACCATCGTTATAAGACATGCAAGAAAGCAAAAAAAACAAAGGAGAATAAAAG
AAAAAAATCAGACAATATATTGGAGGACCCTACAAAGCAATATACCACCAAAACAACGACTCTTGTACATATCCAAGCGT
AAGATTTTGTGGATTGAACCAAAACCATCTTTTTTATATAGCAACTTTTAAGCTAAAGAGACTAATAAGAAGTTTTCTGA
TAAAAATCATTTCCAGAAATTTCACGCTTCTTTTTTTTTTTTATATATATTTGCTGATTATTTTTTTGGCTTTTTCTTGT
GTTTCTGATTATTGTTGGTGAGAAGAGTAAGTGGGCTGGTTTTTTATTGGAGAAAAGGCGTTGGTGAAGTTTCTACTTTT
GATTCTGACTTTTTTTTTGCCGGCGATGCCGACGCCGGTGACTACGGCGAGAGAATGCTTGACGGAAGAAGCTGCTCGTG
CCCTCGACGATGCTGTTGTTGTAGCTCGTCGGAGAAGCCACGCGCAGACGACGTCTCTTCATGCAGTTTCTGCTCTTTTA
GCTATGCCGTCGTCGATTCTCCGTGAAGTTTGCGTCTCACGCGCCGCTAGGAGTGTTCCTTACTCGTCGCGACTTCAATT
CCGAGCTCTTGAGCTCTGCGTCGGTGTATCTCTCGACAGGCTTCCGTCGTCGAAGTCTCCGGCGACGGAAGAAGATCCAC
CGGTTTCGAATTCGCTCATGGCGGCGATCAAACGGTCTCAGGCGAACCAGAGACGGCATCCGGAGTCGTATCATCTTCAG
CAGATCCACGCTAGTAACAACGGCGGGGGAGGATGCCAGACGACGGTTTTGAAAGTCGAATTGAAGTATTTCATACTCTC
GATCCTTGACGATCCGATTGTGAATCGGGTATTCGGAGAAGCTGGGTTTCGGAGCTCCGAAATTAAGCTCGATGTGCTTC
ACCCTCCGGTAACACAACTTTCTTCCCGTTTCTCTAGAGGTCGTTGTCCGCCTCTCTTCCTCTGTAATCTTCCCAACTCA
GATCCGAATCGTGAGTTCCCGTTTAGTGGGAGCAGTGGTTTCGATGAAAATTCCCGGAGGATTGGAGAAGTATTAGGCAG
GAAAGATAAGAAGAACCCTCTGCTTATTGGTAACTGTGCTAATGAAGCTCTTAAAACGTTCACGGATTCGATCAACAGTG
GGAAGTTAGGGTTTCTTCAGATGGATATTAGCGGATTAAGCTTGATTAGTATCGAGAAGGAGATTAGTGAGATTTTAGCC
GATGGATCGAAAAACGAAGAAGAGATTCGAATGAAAGTGGATGACCTAGGAAGAACTGTAGAGCAAAGTGGCTCGAAATC
GGGGATAGTGCTTAATCTGGGAGAGCTCAAGGTTTTGACCAGTGAAGCCAATGCGGCTCTTGAGATTTTGGTGTCGAAGC
TTTCGGATTTGCTGAAACATGAAAGTAAACAACTTTCGTTCATCGGATGTGTATCGAGTAATGAGACTTACACGAAGCTT
ATTGATCGGTTTCCTACTATAGAGAAGGATTGGGACCTTCATGTTCTTCCAATCACAGCCTCTACTAAACCTTCGACTCA
AGGGGTTTATCCCAAATCGAGGTAATGCTTTTGCTATTTCCATTAACATTATAAGTGTTATTTATGCCTATCAAAACAAT
CAGTAAACTTGTGGGAATAGTTTATTGCTTGCGTCAACGTCGATAACATAAAACTTAAATATTTTGACATATCCACTTTC
CTTCTCAGCTTTATGCTTCCCATTTTTCTGAGAGTAGACATTAATGTTCTGTCTTTTCTCAAAACTATGATTCGACTTTG
CAACTGATCAAGTTCGTAATTGGATGAATCTGTTGGTTACAGCTTGATGGGATCCTTTGTTCCCTTTGGAGGGTTCTTCT
CATCAACATCAAATTTCAGAGTTCCATTGAGTAGCACAGTGAATCAGACGCTCTCTAGATGCCACCTCTGCAACGAGAAG
TATTTGCAAGAAGTAGCCGCTGTTCTCAAGGCCGGTTCGAGTCTTTCTCTGGCTGACAAATGTTCCGAGAAGTTAGCCCC
ATGGCTACGGGCTATTGAGACCAAAGAAGACAAGGGAATAACAGGCAGCAGTAAGGTGCGTTTTTATTAACTTCTTCCTC
ATTTGTAGTCGCTTGTAATGGTGTTGATATAGTATCTTGTTCTTCTGATTCAGTGCAGGCTTTAGATGACGCTAATACAT
CAGCCTCGCAAACCGCTGCTCTACAGAAGAAATGGGACAACATATGCCAAAGTATCCATCACACTCCGGCGTTTCCTAAA
CTTGGTTTTCAGTCGGTGAGTCCGCAGTTCCCAGTTCAGACTGAGAAGAGTGTGAGAACTCCTACAAGCTATTTGGAGAC
GCCTAAACTGCTGAATCCGCCAATCTCAAAGCCAAAACCT
>AT1G07200.2 | chr1:2212317-2215316 REVERSE LENGTH=3000
CTGAAACTTAGGGTTTTTCGAATTTCGGATTTTCCGATCTGAGGTTTTGGCAGAGAGACAGAGACGGAGAGTCGCTGACA
CGAAGGTGACGGATGAGAGATGATTACAGTTTCAGTAAAATAAATAATGGGCTCATATAAGGCCTTTAATTTATTTATTT
TTATTGTCCAGGCCCATTTAGTTCTTTGAAGGTTGCTTTAAGAAAATAACTTGTAAGGCCTCGATTGGCTTAATAATGGG
CTGATAGAAGGTTTCGATGCCAAAAAAGGCATGACAGAGGTGACTTGCCACTTGTAACTTGCCCATGCTGCTCTCCGCAA
GTCTTCACAATAATGTATACTATTTGGGAAATAATAGTTGCCATAAAGTTTGGTTTGCTTCATCGTTAGGCACATGTCGA
CCAAATTTTGGATTCGGGGTAGCAAACAAACAAAAACAATTTCACTTTGATTTTCTTTTTCTCTTTTTGATTTTCTAAAT
AATTTTTCAATTTATACATAAATGAACATAAATATATATTGTTTTCTTGAATATATCTTTAATATGATTTACAGTTACTT
TTGTAGATTTTAAAATAAAGTGAATAAAAAAAGAAGTACAAAACACATTCACTCAAAAAGCTATGATATGACACAAATGT
CACATCAAATATGCATGTGATTATCTAAATGTTCGACAGGTGCCACTGAACCATGAGAATTAGATAACAATTAATCAAAG
ATAATCATTCAGGGCTTACGTATTAGAAAAGGATTACGTATAAGAAGATAATAATAGGTTTGATTTTTATCTCTGGTAAT
TATTCAATTCAAAAAGTTTGATCAACATCACTGGATTTGTATGAAAGTTTTGTACTTTCCTTGAAAACCAAAGTGGAGTC
TATTCAAAGACCTTTTGCTTGATATTCAATATGACAATCGAGGATTGGTTTACTTGGTCTACGCTATCCATCGAGGACAA
AATTAATCATCTAAGATGCATCACATAAAGTTTATCAACACGTGGCATAAAACGAATGGATGTTATAAATAACGTCATCC
ACTTATAAAGTCCCACAGTGTCAAAAGGAGACCGCGAAGGGGACCACAGATCGAATAGTGACCGTTGGTTGCCACGCGAT
TTACAGATGTCGTTAGCTTCACTTTTGGCTCTAACTAGGGCTACTGCGTGCTCGTTACAGGGGATCTGGAACTAGGGTTC
ACGCTGATTATCGGGTTTTATTTCTGTATTATGTTAATTATCAATGTGACGGTCAAAATATGCCTGTGAGATTAATTAAA
ATTTGTTCCTACTATATTTGTATATGCATTCTAGTCTCTCCTAAGTAAGTGTGACGCTCTTAATTAGGATTTGATCATTT
AAGGTGGTGTCACGTATATTTATCTCCCAACTATTTGAATTGAACTACTGCACACATTAATCAGAGACTTGGCGAAGTTG
TGAGAAGTTGAATAATATACCAATAATTAAATGCTTAGTTGCATATATATGTATTATATGGAACATTATAATCATGTATG
GGTTACAGGGTTAGTGTGGAAGAAACACGACGTGAGCTTTAACCAGCTCGTGGCGCAAATCAAATCAAACTATTTTTGGG
TGTGGTTGTTGGACTGGTCTACTTCTAGTAGCAGCTTAGCCGCGAAGGTCGCAATACCATAAACAGAAAATTATTTCGAT
GCCTTGTGATTTTTGGTGACTTCTTTCCTAACATACGTCTTAAAATACAAATGACCGAAAATAGGCCATTTTAACTTTCC
GGCAGTTGTAAAAGGATCGATAATTGAGTAAAAAGATGCGTCTGCGATCAGGAATAAAAGATGTGCAAAAGTAATGTGAA
ACAATAAATAAATAAAAAATCCCCTTTATTAGATGATATATATGACAATGACGCAGAAAAGCATATAAAGGTGGTGTTTG
GGCCTCTAATCACTTGTGCTTTTCCTCTTTTCTCTTATGACATTCACCTAATCTTTTATAAAGTTTAAGCATTGTCTACC
ACTCATACTTTTTATATATTTTCTCTACTATATTTAAGTTGACTTTTCTTTGTCAATCCCAATTAATTTCTCTTTGGATC
ATTTTTACTAAATATGAAACAATTAGTAGAAAGATGTAAAAAGGGGAGAGATGCGACTCCCTCATGTTTCAAGACCTTGA
CTATTAGTATAGTTTGTTCATATACCATATGACCTAGAATATAAGTTATCAGAAAAAAGAAGAATTATTTAAGGGAGACA
AAGATCAATTGTCGAATCAAGAAGTCGTGAAAAAGCAGTGAAACAATTTGATGGGAGAGAACAAAGAATCAAATAATTAT
ATTTTAGCACTAATTTCTCATGTCGGTAAACCTTAAATTAATCAAAGTACTCAATCTTGGTAAATAAAGGTTTGTGCCAT
ACATAATCAAAGTTATCAATCTTGTACCCCAATTTATGGTTGTAAAAACTCTTTTAACATGCTAAAATCTTATCATACAG
AACTAAAAGCTCGTAACATTAGGAGATTGAAGCAAATGAATAATTGAAGAGAGAATCAGAAGATGTAAAGTGGGGAAAGA
CGAGAGAGATTCTACGAGCACCACATATTCGTATTATTATTTCACCATCGTTATAAGACATGCAAGAAAGCAAAAAAAAC
AAAGGAGAATAAAAGAAAAAAATCAGACAATATATTGGAGGACCCTACAAAGCAATATACCACCAAAACAACGACTCTTG
TACATATCCAAGCGTAAGATTTTGTGGATTGAACCAAAACCATCTTTTTTATATAGCAACTTTTAAGCTAAAGAGACTAA
TAAGAAGTTTTCTGATAAAAATCATTTCCAGAAATTTCACGCTTCTTTTTTTTTTTTATATATATTTGCTGATTATTTTT
TTGGCTTTTTCTTGTGTTTCTGATTATTGTTGGTGAGAAGAGTAAGTGGGCTGGTTTTTTATTGGAGAAAAGGCGTTGGT
GAAGTTTCTACTTTTGATTCTGACTTTTTTTTTGCCGGCG
>AT1G07210.1 | chr1:2212320-2215319 FORWARD LENGTH=3000
CGGCAAAAAAAAAGTCAGAATCAAAAGTAGAAACTTCACCAACGCCTTTTCTCCAATAAAAAACCAGCCCACTTACTCTT
CTCACCAACAATAATCAGAAACACAAGAAAAAGCCAAAAAAATAATCAGCAAATATATATAAAAAAAAAAAAGAAGCGTG
AAATTTCTGGAAATGATTTTTATCAGAAAACTTCTTATTAGTCTCTTTAGCTTAAAAGTTGCTATATAAAAAAGATGGTT
TTGGTTCAATCCACAAAATCTTACGCTTGGATATGTACAAGAGTCGTTGTTTTGGTGGTATATTGCTTTGTAGGGTCCTC
CAATATATTGTCTGATTTTTTTCTTTTATTCTCCTTTGTTTTTTTTGCTTTCTTGCATGTCTTATAACGATGGTGAAATA
ATAATACGAATATGTGGTGCTCGTAGAATCTCTCTCGTCTTTCCCCACTTTACATCTTCTGATTCTCTCTTCAATTATTC
ATTTGCTTCAATCTCCTAATGTTACGAGCTTTTAGTTCTGTATGATAAGATTTTAGCATGTTAAAAGAGTTTTTACAACC
ATAAATTGGGGTACAAGATTGATAACTTTGATTATGTATGGCACAAACCTTTATTTACCAAGATTGAGTACTTTGATTAA
TTTAAGGTTTACCGACATGAGAAATTAGTGCTAAAATATAATTATTTGATTCTTTGTTCTCTCCCATCAAATTGTTTCAC
TGCTTTTTCACGACTTCTTGATTCGACAATTGATCTTTGTCTCCCTTAAATAATTCTTCTTTTTTCTGATAACTTATATT
CTAGGTCATATGGTATATGAACAAACTATACTAATAGTCAAGGTCTTGAAACATGAGGGAGTCGCATCTCTCCCCTTTTT
ACATCTTTCTACTAATTGTTTCATATTTAGTAAAAATGATCCAAAGAGAAATTAATTGGGATTGACAAAGAAAAGTCAAC
TTAAATATAGTAGAGAAAATATATAAAAAGTATGAGTGGTAGACAATGCTTAAACTTTATAAAAGATTAGGTGAATGTCA
TAAGAGAAAAGAGGAAAAGCACAAGTGATTAGAGGCCCAAACACCACCTTTATATGCTTTTCTGCGTCATTGTCATATAT
ATCATCTAATAAAGGGGATTTTTTATTTATTTATTGTTTCACATTACTTTTGCACATCTTTTATTCCTGATCGCAGACGC
ATCTTTTTACTCAATTATCGATCCTTTTACAACTGCCGGAAAGTTAAAATGGCCTATTTTCGGTCATTTGTATTTTAAGA
CGTATGTTAGGAAAGAAGTCACCAAAAATCACAAGGCATCGAAATAATTTTCTGTTTATGGTATTGCGACCTTCGCGGCT
AAGCTGCTACTAGAAGTAGACCAGTCCAACAACCACACCCAAAAATAGTTTGATTTGATTTGCGCCACGAGCTGGTTAAA
GCTCACGTCGTGTTTCTTCCACACTAACCCTGTAACCCATACATGATTATAATGTTCCATATAATACATATATATGCAAC
TAAGCATTTAATTATTGGTATATTATTCAACTTCTCACAACTTCGCCAAGTCTCTGATTAATGTGTGCAGTAGTTCAATT
CAAATAGTTGGGAGATAAATATACGTGACACCACCTTAAATGATCAAATCCTAATTAAGAGCGTCACACTTACTTAGGAG
AGACTAGAATGCATATACAAATATAGTAGGAACAAATTTTAATTAATCTCACAGGCATATTTTGACCGTCACATTGATAA
TTAACATAATACAGAAATAAAACCCGATAATCAGCGTGAACCCTAGTTCCAGATCCCCTGTAACGAGCACGCAGTAGCCC
TAGTTAGAGCCAAAAGTGAAGCTAACGACATCTGTAAATCGCGTGGCAACCAACGGTCACTATTCGATCTGTGGTCCCCT
TCGCGGTCTCCTTTTGACACTGTGGGACTTTATAAGTGGATGACGTTATTTATAACATCCATTCGTTTTATGCCACGTGT
TGATAAACTTTATGTGATGCATCTTAGATGATTAATTTTGTCCTCGATGGATAGCGTAGACCAAGTAAACCAATCCTCGA
TTGTCATATTGAATATCAAGCAAAAGGTCTTTGAATAGACTCCACTTTGGTTTTCAAGGAAAGTACAAAACTTTCATACA
AATCCAGTGATGTTGATCAAACTTTTTGAATTGAATAATTACCAGAGATAAAAATCAAACCTATTATTATCTTCTTATAC
GTAATCCTTTTCTAATACGTAAGCCCTGAATGATTATCTTTGATTAATTGTTATCTAATTCTCATGGTTCAGTGGCACCT
GTCGAACATTTAGATAATCACATGCATATTTGATGTGACATTTGTGTCATATCATAGCTTTTTGAGTGAATGTGTTTTGT
ACTTCTTTTTTTATTCACTTTATTTTAAAATCTACAAAAGTAACTGTAAATCATATTAAAGATATATTCAAGAAAACAAT
ATATATTTATGTTCATTTATGTATAAATTGAAAAATTATTTAGAAAATCAAAAAGAGAAAAAGAAAATCAAAGTGAAATT
GTTTTTGTTTGTTTGCTACCCCGAATCCAAAATTTGGTCGACATGTGCCTAACGATGAAGCAAACCAAACTTTATGGCAA
CTATTATTTCCCAAATAGTATACATTATTGTGAAGACTTGCGGAGAGCAGCATGGGCAAGTTACAAGTGGCAAGTCACCT
CTGTCATGCCTTTTTTGGCATCGAAACCTTCTATCAGCCCATTATTAAGCCAATCGAGGCCTTACAAGTTATTTTCTTAA
AGCAACCTTCAAAGAACTAAATGGGCCTGGACAATAAAAATAAATAAATTAAAGGCCTTATATGAGCCCATTATTTATTT
TACTGAAACTGTAATCATCTCTCATCCGTCACCTTCGTGTCAGCGACTCTCCGTCTCTGTCTCTCTGCCAAAACCTCAGA
TCGGAAAATCCGAAATTCGAAAAACCCTAAGTTTCAGAAG
>AT1G07220.1 | chr1:2219380-2222379 REVERSE LENGTH=3000
CCTGGAATGGCTAAGAACGTTATGAGCGGGTTCAAACCCGAAGTCTTACCGGTTTACACCGAGTTAGCGAACGAGTTCGG
AGTTTTCGATCGATGGTTCGCTTCAGTACCAACTTCGACTCAACCGAATCGGTTCTACGTTCACTCAGCTACTTCTCATG
GATGCTCAAGCAACGTGAAGAAAGATCTCGTTAAAGGGTTTCCTCAAAAGACGATCTTTGATTCGTTAGATGAGAACGGA
CTCAGTTTTGGGATTTATTACCAAAACATCCCTGCGACGTTCTTCTTCAAGTCTCTTCGTAGGCTTAAGCATTTGGTGAA
ATTCCATAGCTATGCACTTAAGTTCAAGCTCGACGCTAAGCTTGGGAAGCTTCCGAATTATTCTGTCGTGGAACAGAGAT
ATTTCGATATCGATCTTTTTCCGGCTAATGATGATCATCCGTCGCATGACGTGGCGGCGGGTCAACGGTTTGTTAAGGAA
GTTTATGAGACGTTACGGAGTAGTCCACAGTGGAAAGAGATGGCTTTGCTCATTACTTATGATGAGCACGGTGGGTTTTA
TGACCATGTTCCCACGCCGGTTAAAGGTGTGCCTAACCCTGATGGTATCATTGGACCTGATCCGTTTTACTTTGGGTTTG
ACCGATTGGGTGTTCGGGTCCCTACCTTTCTGATCTCCCCCTGGATTGAGAAGGGCACTGGTATGTGATTTGTTATATTT
CTGTCATTGTTGAACATTTCGCTCTTACTAATTTCAGATAGTTGAGTTTATATTGATCTTTAGTATTGAACATTTTATCT
CCAGCTTTATGTTTAAAATGTTACATATGATTTCACTTGAACTAATTTCATGTCTTAGTGACATGACTTTGTTCATGTTA
ACCCCATTAGTTTTGATTCTAATTTCTTACTTGAATCTGCTTTACATCAGTACATGTAGATTAGTCTCCCGTCTTTGTGA
TTTTGATAAGACTGGTGTGGGATTGATTTCGTTGCAGTGATACATGAACCTGAAGGTCCAACACCACATTCACAATTTGA
GCATTCTTCTATCCCTGCAACGGTGAAGAAACTCTTCAACCTAAAGTCTCACTTCCTTACAAAGAGAGATGCATGGGCTG
GTACATTTGAGAAATACTTCCGTATCCGAGATTCTCCTCGCCAAGATTGTCCAGGTCTGTTTCATTCTCTACCTCATTTC
CCACTCCATTACATGCTCTCTGCTTTTTTGGCTCTAAATCCTTTGCATTATGTAATCACCAAATAAGGGCCATTACAAAT
ATGTAAAGTAATGTTTCATTAAGTATCTCACCGCATTTGTAGACAGTTACAGTTGGTTGAACTTGAGTCAACATAGTGTT
TGAAAGATAGTCTTGAGGATTGCTTCGATTGAGAGCTATTAGTGCTATAGCTTTGTTTGGTTTATTAATGTTAATTCACG
TCAAGGAAATTAGAACTTGCTTCTTTATCCGAAACAATAATATTGGAAAAAGAGTTATACCTTAGATTGCCTTCATCAAT
TTCTTACCTTGATGACGTCTAACAGAGAAACTGCCGGAAGTGAAACTATCGCTGAGGCCATGGGGAGCAAAAGAAGACTC
AAAGCTCTCAGAATTCCAGGTGGAGCTGATCCAACTGGCCTCTCAACTCGTTGGAGACCATCTCCTAAACTCATATCCAG
ACATTGGGAAGAACATGACAGTAAGTGAAGGCAACAAATACGCAGAAGACGCTGTTCAGAAGTTTCTGGAAGCAGGGATG
GCTGCACTGGAAGCAGGAGCAGACGAAAACACTATAGTCACTATGAGGCCGTCTCTGACAACCAGGACCAGTCCCAGTGA
AGGGACCAACAAGTATATTGGAAGCTACTGAAATCTATAACTAAAAAACGGATTTTATGTAAATATATGTGCCCTCTGCA
TGTACCCACTTTTACTTAGATGCATATATGATGTGGTGAAAGTATATATATTATATAATGGATCAAAGAATATGGTAACG
GAATGTAGTACCCTTGCGATGATTGTCGGGTATGGCCTCCATCTCCATAGTTGGAATGGATCGAGGCTTCCTGTAATACT
AAAATGTATCCTTATCCTAAAATAGACAAAGAATCATTGTATTATATATAGATTGGGCCCATCTGATTGGCTAATCCGAT
CCTCCCAGCTCTTTCTTGGATGTTGAAGTTTAAAGTGCATGAAATGAAGAAGGATGGATATCTTAATGGCCAAACTTAAA
GACACTTTGATGGGTAAGAGACACCATAGAGCTAACTTCCATCATGTAATGTTTTAATAAATAAAACAAACACTACATGA
GACATGTTTTTACAAACCTAATTCACCTACCAAACTTCAAATCTAATAACATCCTATAACTCTTCCGTATTACTTAAAAA
GAAACATGGTAAGAAAATATAACAAAAAACAAAAGTTTTGGCCAAACTCAAGACGTTAAGGTTGGTTAGACATGCAGGGG
AAGCATTCAATCAATCCATTTAGATCAAGTTCTTGAAGCTTTACAAAACATTTAGTGTTCTTAATCTCTGTTTTCACCAG
TTTAGTGTTCTTTAACTCTGTTTCTCTCTGTTGGTATGACATTTAGGAAAGTGTCCTAAAAGGCCAAGTAATAAATGAGT
TTAGAGAACACAAAATCGACAAGGCCCATGCTGGTGACTATAGGCAAGTAGATATATTCTCTTCTGTAGTAGTAGTACAC
ATTTCAGTATTGCACTGTGTGATATATTGTAAGATAAATAATAAATTTCTTTTAATTTTAACAAAAAGAAAAAAAAGAAA
GATAAATTCGAAGAATTAAAATAGAAACAAACTGATGTAAAGAAAAGTGAACCTCCGCGTCGAGCGGCGTACTGTATAAC
CAATAAAATCCAGAGAATATTTCTTGAGGCCACTAAACAGAGAAAACAAAAAAATGAAAGGAAAGTAGAAAAAAGAGAAA
AAGTTTTGCAGAAGGAAGAAAAAGAAAAAGAAGAGAAAAA
>AT1G07230.1 | chr1:2222779-2225778 REVERSE LENGTH=3000
TAAGAGAAAATATTGGTCATCCATCAACACCAAACGATGCATGTGTATTTATCAAGCCAACAAAATGTAAAAAATGGAGA
TATACGTGAACTTAAGAAAACATAAAAAAATTTGGTTGTAATTGACATTTACTTTAACAATAATTATGTCATGTGAGTGT
TAGAATGTGGTTGGTAATTAAGGTTTTCAGTTACAAAATTGTCTGTTTCTTAGATGATGATAGAAATCACTTTACATTAC
ACTTGTATCGAGCTTACTCAAAGACTACACAGCAATGGTTGTCGAGAAATTTACACAGCAATGTATTATGTATGGGACTT
TTGGAATTTTGGTCTTCAAGCACAAATGGCGTTGATTAACATTTAGTCCATAATAAATTGATAACATTTGTTTATTTTTA
TTACAAATTACAAAATTATCTTGCTCTGAAAGTGAAATGGTCAAAACTCAAAAGTGATCCCCAAGAATATCTTTGATAAA
ATTACATGTGGCCACCGTAGAAGACCCACCATCACCAACAGCTTTCCTCGCCACTGAAGATTTTTCTATAACCTTCTTTC
TCACGGGGTTATCACTATCCATCAATGATCGGACGGCTGTGGCTATTTCATCGGCTGACACGATCTCCAAAGTAACCCTA
TCACCATCCGCCACGTAGTCAAGCCTTATCTCCACTGCTAAGCCCAACTCCTTCACCATCTCAAATGCGTTCAGTTGTTG
CTCCGCATACATTGGCCACGTTGCAATAGGTACACCGTACCATAGACTCTCTTGGACGGAATTCCACCCGCAGTGAGAAA
CGAATCCACCTGTTGCCTTGTGGGCCAAGATATCCACTTGTGGAGCCCAACTACACACAATTCCACGGCCCATTGTTCGA
TCGACAAATCCTTCTGGAAGCGGCTCCTGAGGATCGCCATCTCCCGCCATGTTCGTACGGATCGCCCAGATGAACCTGCA
CCCGATAAGCTCGAGCGCGTGAGCAATCTCTGTGATCTGAGGTGCAGGGAAGACTCCCATGCTCCCGAAACACAGGAACA
AAACCGACGAGTCTGGTTGCTCGTCAAGCCACTTCATCATCTCTTTATATTGGGCCGAAGCTAGACCCGGATTTGTACGG
CCCGTTAAGTTGAGAACCGGCCCAACAGGATACACGTGAGGGTAATCTCGTCCTTGAGAAAAATGTTCAGCAGCATAAGG
CTCCACTTGGGTAAATGAATTAACCAAAATACCCTTGGCTTCATGTAATCGCTCGCCGATTTTGACCAGAGACCCGTAAG
AGAGTTTATCGAACACACCTGGCGGCAGAACCTTGGCGGGAACACGGTTCACAAACGCCGGAATATGTAACTCTTCCTCG
CCGGAGCTCTCATCGAACTCCGACGGAGTCAAACGTTGTCGTTCCGGGAGATACTGTAGAACCCCTAAGAAACCAAAGTT
GGAAGTCATGAAGATATAGGAAGGAAGGTTTACCTCACGGCCGATGTCGATCAAACCAACGCAGAAGAAATCAAGAATCA
AGCCGGCGACATGACTACTACCACCTCCGGAAGATGATGATGATGAGACTAAATCTTGGATGGTTTTTCTGAGACAAGGT
ATGTTTTTATGGATGAAATCGAGGATGTAAGTCTCGGAGGAAGTGTCAAGAAGCTTGATCGGAGGTGGATCGTGGATCTC
CGGGAGACTGATGATTCGGATACCAGGCTCGGAGGCTGTTAGCGAAGCAAGAGAAGCGTCGGCGTGAGGAGCGTAAGGAA
GATTCATGGAGAGGATTGTAATCATAGAAATCCGACGGTCTAGATTGAGTAGACGCTTTCCAAACTCGATCGTTGACAAG
AGATGGCCGGTCTCCGGCAGAGGAACGAATATGAGCTCTGCTGTCTTCATCTCTTTACTTTTTTTTCTTTATGATTTTTC
TACTGAAACGCTTGTTGCTTTGGTATGTATGAATTTATGACATATTGATATGGTAGTGGAGTCCCATGTGTTAAACTAGA
AAACAAGAAAAACTGATTATAATAATAATTAGGCTTGACAAATTTGTATTTTAATCTCTTGTTTGGGACCTTGAGCATAC
AAAAGTGGAACAATAAATTAGCAACATTATTGCTTAGTTAGATCTCTGGATCTCAGACATTCAGATATCTGAATGATGTG
TATTAGAATCTCCATTGCAGAAAAAGAAACAGCGAGACAATTATTATAAATTGACGCTAAAAAGAGTAGTAGAGATATCC
TACTGGTACTGGACTTGAAACAAAAGTTGAAGTGGAAGACAGCGAATTTTATTCTCTGTTTCTTTGGCCAACAAAAGTGT
GGAACATTGATTTGGCAAAAATCAAAATCTCTGGTTTTGAATCCCCCTTAGCTTAGTTAGTATTAGTTGTCCGTATCACT
TAATGTCTCTCTAAATGTCAAGAGATGAATAGGTTTAGTAAAATTAGTATGTACTGTCTGATCTGGTGACCCTAAGTTTT
TAATTTAAATAACCACTTCTTTTAAGAGAGACGTTGTATATGATTTATATACGAATGTGATATTAGGTGAATATCGTGTC
ATCCGACAAAACACGCAAAATCCATGCATGTAAGTAAACACAATGTAATGCAATTATCAAGTTAATGTAATGCAATTATC
AAGTTAATGTAATGCAATTATCAAGTTAATGTAATGCAATTACCTTTGATTAATCGAGGATTTTGTTTCTTTGACTTGGT
ATCTAGTTTTGGGATTTTTCCTGACCCAAAGTCAAACGTAGTTTAAGATAGTTTTTATGTTTAGAAAAGGAATGTTAGAT
CCAAAGAGGACTTTTTTCAGCTTCATTGCTCTCTTAAAATCTGTGGTAATCTCTCTTCCATTGTTATTCTTCAAGTAAAT
AATGCCCTTTGCTCCTCTCTCAACACCATTTATCTTATAAACCCTAGACACTCCGCCGAATTTTTACCCTTCTCCACTGG
TCATCCGCGTTTTTTTTCCGGGTCTAAGGTCACCGGAAAA
>AT1G07240.1 | chr1:2220889-2223888 FORWARD LENGTH=3000
TTTTTCCAATATTATTGTTTCGGATAAAGAAGCAAGTTCTAATTTCCTTGACGTGAATTAACATTAATAAACCAAACAAA
GCTATAGCACTAATAGCTCTCAATCGAAGCAATCCTCAAGACTATCTTTCAAACACTATGTTGACTCAAGTTCAACCAAC
TGTAACTGTCTACAAATGCGGTGAGATACTTAATGAAACATTACTTTACATATTTGTAATGGCCCTTATTTGGTGATTAC
ATAATGCAAAGGATTTAGAGCCAAAAAAGCAGAGAGCATGTAATGGAGTGGGAAATGAGGTAGAGAATGAAACAGACCTG
GACAATCTTGGCGAGGAGAATCTCGGATACGGAAGTATTTCTCAAATGTACCAGCCCATGCATCTCTCTTTGTAAGGAAG
TGAGACTTTAGGTTGAAGAGTTTCTTCACCGTTGCAGGGATAGAAGAATGCTCAAATTGTGAATGTGGTGTTGGACCTTC
AGGTTCATGTATCACTGCAACGAAATCAATCCCACACCAGTCTTATCAAAATCACAAAGACGGGAGACTAATCTACATGT
ACTGATGTAAAGCAGATTCAAGTAAGAAATTAGAATCAAAACTAATGGGGTTAACATGAACAAAGTCATGTCACTAAGAC
ATGAAATTAGTTCAAGTGAAATCATATGTAACATTTTAAACATAAAGCTGGAGATAAAATGTTCAATACTAAAGATCAAT
ATAAACTCAACTATCTGAAATTAGTAAGAGCGAAATGTTCAACAATGACAGAAATATAACAAATCACATACCAGTGCCCT
TCTCAATCCAGGGGGAGATCAGAAAGGTAGGGACCCGAACACCCAATCGGTCAAACCCAAAGTAAAACGGATCAGGTCCA
ATGATACCATCAGGGTTAGGCACACCTTTAACCGGCGTGGGAACATGGTCATAAAACCCACCGTGCTCATCATAAGTAAT
GAGCAAAGCCATCTCTTTCCACTGTGGACTACTCCGTAACGTCTCATAAACTTCCTTAACAAACCGTTGACCCGCCGCCA
CGTCATGCGACGGATGATCATCATTAGCCGGAAAAAGATCGATATCGAAATATCTCTGTTCCACGACAGAATAATTCGGA
AGCTTCCCAAGCTTAGCGTCGAGCTTGAACTTAAGTGCATAGCTATGGAATTTCACCAAATGCTTAAGCCTACGAAGAGA
CTTGAAGAAGAACGTCGCAGGGATGTTTTGGTAATAAATCCCAAAACTGAGTCCGTTCTCATCTAACGAATCAAAGATCG
TCTTTTGAGGAAACCCTTTAACGAGATCTTTCTTCACGTTGCTTGAGCATCCATGAGAAGTAGCTGAGTGAACGTAGAAC
CGATTCGGTTGAGTCGAAGTTGGTACTGAAGCGAACCATCGATCGAAAACTCCGAACTCGTTCGCTAACTCGGTGTAAAC
CGGTAAGACTTCGGGTTTGAACCCGCTCATAACGTTCTTAGCCATTCCAGGCTCCATACTCTCTGATTGCTGTGCGAATC
CGTTCATTTTCGGGTCGCCGGATGTATCGTTAGACCCGAATATCTGTTCTCGGATCGCTTGGAATGAGTGACCCGGATCC
ATGTCTACGAAGACGGCGTCGTCTGAGACGAAGATCTTTTTGGAATTTGGATCGGAGACGTTGAGGGGATTTGACTCTTT
GCCGGTTAATCCGTCGATTTCGGGTCGGGTCGATTTGAGCCAACCGAGGATGTGATCGAAGGAGCGATTCTCCATGACTA
CAACGACTATAGTCTTGATTGGTCCTTGGATCTTGTGGGGTTTCTGGGAGTTTTTGAATTCAATGGATTGAGATGAAATT
AGTAAGTAGCAGAAGAGGATTACAGTGGTTAACACTCGCCGGAAAGCCATTTTTCCGGTGACCTTAGACCCGGAAAAAAA
ACGCGGATGACCAGTGGAGAAGGGTAAAAATTCGGCGGAGTGTCTAGGGTTTATAAGATAAATGGTGTTGAGAGAGGAGC
AAAGGGCATTATTTACTTGAAGAATAACAATGGAAGAGAGATTACCACAGATTTTAAGAGAGCAATGAAGCTGAAAAAAG
TCCTCTTTGGATCTAACATTCCTTTTCTAAACATAAAAACTATCTTAAACTACGTTTGACTTTGGGTCAGGAAAAATCCC
AAAACTAGATACCAAGTCAAAGAAACAAAATCCTCGATTAATCAAAGGTAATTGCATTACATTAACTTGATAATTGCATT
ACATTAACTTGATAATTGCATTACATTAACTTGATAATTGCATTACATTGTGTTTACTTACATGCATGGATTTTGCGTGT
TTTGTCGGATGACACGATATTCACCTAATATCACATTCGTATATAAATCATATACAACGTCTCTCTTAAAAGAAGTGGTT
ATTTAAATTAAAAACTTAGGGTCACCAGATCAGACAGTACATACTAATTTTACTAAACCTATTCATCTCTTGACATTTAG
AGAGACATTAAGTGATACGGACAACTAATACTAACTAAGCTAAGGGGGATTCAAAACCAGAGATTTTGATTTTTGCCAAA
TCAATGTTCCACACTTTTGTTGGCCAAAGAAACAGAGAATAAAATTCGCTGTCTTCCACTTCAACTTTTGTTTCAAGTCC
AGTACCAGTAGGATATCTCTACTACTCTTTTTAGCGTCAATTTATAATAATTGTCTCGCTGTTTCTTTTTCTGCAATGGA
GATTCTAATACACATCATTCAGATATCTGAATGTCTGAGATCCAGAGATCTAACTAAGCAATAATGTTGCTAATTTATTG
TTCCACTTTTGTATGCTCAAGGTCCCAAACAAGAGATTAAAATACAAATTTGTCAAGCCTAATTATTATTATAATCAGTT
TTTCTTGTTTTCTAGTTTAACACATGGGACTCCACTACCATATCAATATGTCATAAATTCATACATACCAAAGCAACAAG
CGTTTCAGTAGAAAAATCATAAAGAAAAAAAAGTAAAGAG
>AT1G07250.1 | chr1:2222963-2225962 FORWARD LENGTH=3000
AAAAAGTCCTCTTTGGATCTAACATTCCTTTTCTAAACATAAAAACTATCTTAAACTACGTTTGACTTTGGGTCAGGAAA
AATCCCAAAACTAGATACCAAGTCAAAGAAACAAAATCCTCGATTAATCAAAGGTAATTGCATTACATTAACTTGATAAT
TGCATTACATTAACTTGATAATTGCATTACATTAACTTGATAATTGCATTACATTGTGTTTACTTACATGCATGGATTTT
GCGTGTTTTGTCGGATGACACGATATTCACCTAATATCACATTCGTATATAAATCATATACAACGTCTCTCTTAAAAGAA
GTGGTTATTTAAATTAAAAACTTAGGGTCACCAGATCAGACAGTACATACTAATTTTACTAAACCTATTCATCTCTTGAC
ATTTAGAGAGACATTAAGTGATACGGACAACTAATACTAACTAAGCTAAGGGGGATTCAAAACCAGAGATTTTGATTTTT
GCCAAATCAATGTTCCACACTTTTGTTGGCCAAAGAAACAGAGAATAAAATTCGCTGTCTTCCACTTCAACTTTTGTTTC
AAGTCCAGTACCAGTAGGATATCTCTACTACTCTTTTTAGCGTCAATTTATAATAATTGTCTCGCTGTTTCTTTTTCTGC
AATGGAGATTCTAATACACATCATTCAGATATCTGAATGTCTGAGATCCAGAGATCTAACTAAGCAATAATGTTGCTAAT
TTATTGTTCCACTTTTGTATGCTCAAGGTCCCAAACAAGAGATTAAAATACAAATTTGTCAAGCCTAATTATTATTATAA
TCAGTTTTTCTTGTTTTCTAGTTTAACACATGGGACTCCACTACCATATCAATATGTCATAAATTCATACATACCAAAGC
AACAAGCGTTTCAGTAGAAAAATCATAAAGAAAAAAAAGTAAAGAGATGAAGACAGCAGAGCTCATATTCGTTCCTCTGC
CGGAGACCGGCCATCTCTTGTCAACGATCGAGTTTGGAAAGCGTCTACTCAATCTAGACCGTCGGATTTCTATGATTACA
ATCCTCTCCATGAATCTTCCTTACGCTCCTCACGCCGACGCTTCTCTTGCTTCGCTAACAGCCTCCGAGCCTGGTATCCG
AATCATCAGTCTCCCGGAGATCCACGATCCACCTCCGATCAAGCTTCTTGACACTTCCTCCGAGACTTACATCCTCGATT
TCATCCATAAAAACATACCTTGTCTCAGAAAAACCATCCAAGATTTAGTCTCATCATCATCATCTTCCGGAGGTGGTAGT
AGTCATGTCGCCGGCTTGATTCTTGATTTCTTCTGCGTTGGTTTGATCGACATCGGCCGTGAGGTAAACCTTCCTTCCTA
TATCTTCATGACTTCCAACTTTGGTTTCTTAGGGGTTCTACAGTATCTCCCGGAACGACAACGTTTGACTCCGTCGGAGT
TCGATGAGAGCTCCGGCGAGGAAGAGTTACATATTCCGGCGTTTGTGAACCGTGTTCCCGCCAAGGTTCTGCCGCCAGGT
GTGTTCGATAAACTCTCTTACGGGTCTCTGGTCAAAATCGGCGAGCGATTACATGAAGCCAAGGGTATTTTGGTTAATTC
ATTTACCCAAGTGGAGCCTTATGCTGCTGAACATTTTTCTCAAGGACGAGATTACCCTCACGTGTATCCTGTTGGGCCGG
TTCTCAACTTAACGGGCCGTACAAATCCGGGTCTAGCTTCGGCCCAATATAAAGAGATGATGAAGTGGCTTGACGAGCAA
CCAGACTCGTCGGTTTTGTTCCTGTGTTTCGGGAGCATGGGAGTCTTCCCTGCACCTCAGATCACAGAGATTGCTCACGC
GCTCGAGCTTATCGGGTGCAGGTTCATCTGGGCGATCCGTACGAACATGGCGGGAGATGGCGATCCTCAGGAGCCGCTTC
CAGAAGGATTTGTCGATCGAACAATGGGCCGTGGAATTGTGTGTAGTTGGGCTCCACAAGTGGATATCTTGGCCCACAAG
GCAACAGGTGGATTCGTTTCTCACTGCGGGTGGAATTCCGTCCAAGAGAGTCTATGGTACGGTGTACCTATTGCAACGTG
GCCAATGTATGCGGAGCAACAACTGAACGCATTTGAGATGGTGAAGGAGTTGGGCTTAGCAGTGGAGATAAGGCTTGACT
ACGTGGCGGATGGTGATAGGGTTACTTTGGAGATCGTGTCAGCCGATGAAATAGCCACAGCCGTCCGATCATTGATGGAT
AGTGATAACCCCGTGAGAAAGAAGGTTATAGAAAAATCTTCAGTGGCGAGGAAAGCTGTTGGTGATGGTGGGTCTTCTAC
GGTGGCCACATGTAATTTTATCAAAGATATTCTTGGGGATCACTTTTGAGTTTTGACCATTTCACTTTCAGAGCAAGATA
ATTTTGTAATTTGTAATAAAAATAAACAAATGTTATCAATTTATTATGGACTAAATGTTAATCAACGCCATTTGTGCTTG
AAGACCAAAATTCCAAAAGTCCCATACATAATACATTGCTGTGTAAATTTCTCGACAACCATTGCTGTGTAGTCTTTGAG
TAAGCTCGATACAAGTGTAATGTAAAGTGATTTCTATCATCATCTAAGAAACAGACAATTTTGTAACTGAAAACCTTAAT
TACCAACCACATTCTAACACTCACATGACATAATTATTGTTAAAGTAAATGTCAATTACAACCAAATTTTTTTATGTTTT
CTTAAGTTCACGTATATCTCCATTTTTTACATTTTGTTGGCTTGATAAATACACATGCATCGTTTGGTGTTGATGGATGA
CCAATATTTTCTCTTATTATCACAAAAAATTAATTGATTTTTTTATGGATTTTAGAAATTTTCATTTGGTAAAGGACTGG
TTTGCATTACAGAGAGCTCCATGAATCAAAGACTCACACGACACCACGACACCAACTAACACCACTTCCACATTTGTCTT
ACTCCAAACAAATCTCAAGCCGAAGTAGAAAAGAAGAGAG
>AT1G07260.1 | chr1:2229179-2232178 REVERSE LENGTH=3000
TTGTAGTTATACCATAACTTGTAAGTTTCTAAGCAATGTCATCGACGGAAAGATTGAACATTGGTGCATTTTATCAGGCA
GGTTTGCCACCAGTGGATACATTGTCTGTGAATTGCACGTCGCTGAGTAAAACAACAGATATTTTCAGCAAGGTATAACT
ATAGACCTTAGAGTTCTTGATTTCAGTTTAATATTGATGCTTATAGGCTTATTTTGTTGTTAGATTCTTGGTGAAATCAA
GCCTGGCAAGAATGCTAACACCAACTCTTCACCTCTACAACATCTTCAGAATTTGTTTTCTCAAAAACAAGAATCTTCCA
GCTCAAGAATGATGTACGGTTGTTGTGCTTTGATTACATAACAATATTTCTGAAACAAGGCAGTGTTATCTTAATTCAAA
CTCTTTTCCAGGTTAATAATTGCAGATGAGATGGATTACTTAATCACAAAAGACCGAGGAGTCCTTTATGATCTTTTCAT
GCTTACAACTTTGCCATTTTCAAGGTGTATACTTATAGGTACTGTCTTTTGCGGTCTCAGCTACGATTTATGCATTTATT
TCCTCTGTTCATATGCAATTGGGACTTACTCTGTCGTTTTTGATTTCCAGGTGTAGCAAATGCAATAGACCTTGCAGATC
GTTTCCTTCCAAAATTGAAGTCCCTTAATTGTGAGAATTTCATAACCGTGTAACTTTGTTATAGTTTTGCATGTGCACTG
AAAGTCTCAACTTTGAAAACATAGTGTTGACTCCTCAGCTGCTATTTCTACTATTTCTTGTGCAGGCAAACCTATGGTTA
TAACATTCCGTGCTTATTCTAAAGATCAGATCCTTAGGATACTACAGGAGAGGCTTAGGGTAATACATTCTACCTTGTTG
CATGCTAGGGTGTCTTGTTTGTGTCAGAAAATCTATAAACCAAATAATATTTTATGTTGTTTCTGTATATGTCTCACTAA
CTTTTAAGCTCTCGGTTCTGACAGGTTCTTTCATATGTTGCATTTCAACCAAAAGCCTTGGAGCTCTGTGCCAGAGTAAG
AATCCATGATTCCATATCCTTGCTAGTCTAATATTTTCTCTCGGTCATGAGTCAATCTTACTTTCATCTACCCATCAATT
ATTGATGTTTACTTTATCTGCATTGTGCCAGAAAGTTGCTGCAGCATCAGGTGACATGAGAAAGGCACTATGTGTCTGCA
GGTGAGTTCAACATTTTCAAGTTTTTCTTCACAGAGTTTGTTCTTATTATTTGAAATGTGAGTAAGATAGTGCTTGGGAT
TCTTATGTCGTCAATACGTAATGTAGTAGTTGCTAATCTAACTAATGGTCATACTGACTCTCAATTAGCGAACAGAAATC
TTACATTCTCCTCTTATTCAAATTTTCAGAAGTGCTCTTGAAATCTTAGAAATAGAAACAAGAGGATCAACTGGTCCAGA
ATCACAAGGTCCTACTCCAGATGATTCAGTGGTTAGTAGTATTTGTATATTTTTCTTTGATACGAATCTAATATCAAGGT
CAAGGATGGTTATAGTCTTATAGACCTTGGTCTTATTGTCCTCAATATTGCAGGTGAGGATGGATCATATGGCTGCTGCA
TTATCTAAGACTTTTAAATCTCCTGTAGTTGAGACAATTCAGTCTCTTCCTCAACACCAACAAGTAAGTTGCATCCACAT
CGAGTCATGTTAAAATTACATTTATGTTCTAAAACTTCCATAGTTAAGCAAGAGTGATTTTACAGAATCTAACCGGAGTC
ATCACATACTTCTCTTGACACAATTCACAGATCATAATATGTGCTGCTGCAAAGGCTTTCAGAGGGAGCAAAAAGGATGC
AACCGTTGGAGAGGTAAATTTTCGTCCAGAAAACAAAACCCATAACTTTCATTGAGTTCAAACCAAAAAATTGTCCTAAA
TTACTCATCTCCCTCCTAAATGACTCATCTACCTTCTCACAACTTCCACTGCAGCTTAATAAGTTATATCTAGAAATCTG
TAAATCTTGGATGATTTCTCCAGCTGGAATCACAGAGTTCACTAACATGTGTACAGTGCTAAACGATCAGGTAACTATTA
TTGCCTTCTTTAACTATTTTCTGATGGCGAGAAGCTTATGGTATACTTCATCTGTTAACTGATGATAGTTAAGACTTCTT
CAAAAGAGTGATTTTTGATCAAAAGTAGGTTTGTTGCTTCAGGGGATATTAAAAGTCGGTCAAGCTCGTAGGGATAAGCT
AAAGAGAGTTAGCCTGAGAGTAGACGAATCAGACATCACGTTTGCTCTGCAGGTAAACAGCCTTTTTATTTTATTTTTTG
CTAATCCTTAAAACTACTAATAAACACTCCTTCGAGATAAAATTACTAAGTCTAAACATCAATCAACAGGAGATACGATT
TTTCCGCAACTGTCTACTGTGAGAAAAAAAAACTCCATTCTTACAAAGGAAAACATCTGGTGAAAACAATGGCCAACTAA
GTTGTAAGACCATAGATAGTAAACTATGTGGGCCATCAATTAATATTATTCGGACAGTTAGTGAAAATTAGCCTAATTAG
GTATTCTAATAACATTTTTCCCATTCATCATTTAGCATATGTATGTAGGGTCTCGCCATATATTAGTATACATTTTTATC
CCCTGGGAGGATGTGTGTGAGCTGTGAAAGACTGAAAAGAGTTGGTAAAGTAGTGGGTTTAGTTTCTTTTTCCAGTAAAA
GTGGTTAGCTTTTTCCCTCTCGTGCTGGACCTATCTCTTTGGTTTTATCATCATACACTTCGTTAAAGAATAGCGTAAAT
AGTAAACTCGAGAGTCTAAACAAATTATTGGCAAAATGTGTAATTAAATATGATGGAACGGCCGACGGCGGCTAAAACGT
GTATCAGTGCATGCGTAGTAAAGCCATCCCTCATTCATTTGTTTAAATATCAATATAGAGCCCAAAAACAATAAAGGAAG
CATTAAACACAAGAATAGAGAGAGAAGAAAGAAGAAGACG
>AT1G07270.1 | chr1:2232898-2235897 REVERSE LENGTH=3000
TAGCTAGTATAATAAATTAGAAAATAGCCATAGGATTTTGTGCTGCCGACTGAAAATAATAAGAATTTATCATGTTTACT
CTATACGTAAACTCTCCAATCAGCCGACCAAACAATTTTCTCAGAGTCGGACCAGAGCCTCTGGACCGGTGGCCTGAAAT
CGTGGACCCTTAGTCTTATTTAATTAGGATATTCATAATCTCAATTTGAACCTGATTTAGTTGTAAGAAATAAAACCGAT
ATTTCAAGGTTCTCATGTTTGGTAAAAAATACAATTTTAGAAAAGCTAGGTCATCATGGGTGTTTATAAGATTGTATGAA
TAATTTATCGAACGAAAGTAATAGCTTTTGGAGAATTGACAATCAGCAATGGAATGTTGTGAGACAACCATTAGATTCAA
ATGCTAAATGTCAAAATCTTGAGTTAAGTAAAACAAATGGAAAATGATAAAATGAGCCATGCACTGATATACATATCATC
TAAAAAGTTGTTCATCGATTGCACTTACATAATACAATGTCGGCACAAATGCTAAACAAATGTATCGTATTTGTTTCCAT
CGTATACCATACTTTATCGTTTAAACAATAGTAAAAATAATTCAACGATCGACCATGTTAGGACGACAGTAACTATGCAC
AAATAAGCGAACGATGACGGACAACTTAGTACGGAAATGTATAACTATCATGCTTGGGTTTTCGAAAAATTGCACTCATC
ATAATATATAATCCTACTATATTATTTGGGAAGTACATTTTAAATGTAACCTTATTTTTTGTAAGTAATTATATAGGTAT
GCCATTAGAAATAAAATTTAAAGAGTAAATTAATTCATCTCTTTAAAAATTAAAAAGTCAAATACTAATTTAATTAATTA
AATTTCATTAAAAAACGAAATACATTATTAATTTTCAAAAAATTAACCAATTAAAATCAACAAATTAGATTTGATATCTA
AATTATCATATTAATTTTTTATTAATTATTATAGTTCACCTCTCATCTTTATATGATTCTATTTTTGCGAAAAAATAATA
TCATCGTTATAAAAAAATAATTAGAGTTTTTTCGCATATGCCATAATTTAAACTTTTAAAAACGAATATAAACTGTTCAA
TACATGAAAAAATATTATAACGGGTCAAAAATAGATTTAAGAAAATTTATTACTAAGTACTGGGTCATAATTTAAATATT
TATATTCAATTTCATGCATATTATTTTAAGAATTTATAATCTTATATACAACAATAATTAATAACATATTAGATTTTTTT
ATGTGTATGATGTGATTCAATTTTTAATACAAGCTGGAAAATCCTAGAATTGACGGGTTTAAATCGATATTAATATAAGA
TGGTATACTACAGGTGAAACTCTAAAATTAACAATCAAAATACAAGTGTATAATTTTAAACACTAAACAATATAAATAAT
ATCAAGAAAACATATACAACTCGCAGTTTACTATATATTTAAAATCAAATAAAATAATATCATATAATTAATATTTTAGA
TATTAAATTAATGTTTGGGTTTTTGAATACTCTTTTTAGATAACGGGTAATTTCCGGTCCAATCGGATATCCACGGGTTT
AGTAAAACTCTACCCAATAAGGAAATTTCCTAAAATTTTAACCCGCCCTAACCCGATTTTTTGGTTCGGGTATTGGGTTG
GTTATCGGGTCCGTTTTTTCGTCAGCCCTATTAAAGATAATCTAATATAGGCCCCAATTAGGTCCACAAATATAACCAAA
ATACTATACAAAAACTAATTCTAAGTTAGGCCAAAAATTAGATCCTCTAATACAAAGGAAACATGTTTCTTACCAAAATA
ACTTCTATACAAATTTTACACATTTACTTAAAATTACATATGTTGTATTTATTATAACAATAACATTTTTAAACAAAGTC
AATCCAATGCAGTATTATATGTAAATAGTAAAACATTGAAAAATATTATGGCATCATTTTTATACTATACTATTTCTTAT
GTAATTCAAACAAAGTATACAATTTAATTTATACAAAATATTAATGCCCGTGCTGTATAGCACGGGTTATGATCTAGTCT
TATATATATTAAAACACTAATTCTTTGGTTAACCACATAAGACATATATAAAGAAGGTTTTGGTATTTTTTCAATTGTTT
ATATAAATTTTCACATTTAGTTTAAATCGAATTTCTATAGTGAATTGTCTTAATTAATGTCAACTGAAATAACTAATGCG
TTTATACTTGAAACTCTTTCAATCAACCAATAAGAAATATTAAAAGGATATACACCATACGAGCTTATTACAACGAAATA
TAAGTCTACGTAGTGGCTCTCGATAGGATGTTATGGCCAAATTATCTTCAAATGGTGAGAGCGAGTGAGATAGATAGAGG
GAGACTGGCAGAAGCAGCGACACGGCAAAAATGCTACTCTCTTATCTTCTTTCAGCCTTAATTCTTTTTTGTTTTGTTTT
ACATTATATTCTATTTTGGTGCATATTGTGATATAATATCAGCGGACTTATATGGACAATTTTATGCCCAAAGAAAAGTT
GACGAAGAGGTAGACCACTTTGAGTCGTTTGTCTGATTCTTCACGTCGTTTTATTGTTCTTTTTTTTTTTTGGTCGTCAC
GTCGTTTTATTGTTCAATTAATATCAAATAAACAAAACTATAAATTATATTACTAGTATTTGGATCTTAAATCCAACTCT
CACAAAAACAAAAACAAAAAGCAAATTTCAGCGTGAACAATTGGCCCATTTACACAATTCGGCCCAATAAAAATTAGTCG
AAACTGGGTAGGTTCAAAAGGGCATCAGAAGAACAAAGGCGGGAGACGAAAATGTCGCGATTCACGTTTCCCGCTACTAT
CAAATTTCATCTCTTTCTCGCTCCTACACAAAGTAGTATCGACCAAGAGATTGATTCGCAAGCACGGGTAAATTCCTCTG
CCAAATTTCGTTTCCGATTTCCTTGTGTGACCTAACAACG
>AT1G07270.2 | chr1:2232898-2235897 REVERSE LENGTH=3000
TAGCTAGTATAATAAATTAGAAAATAGCCATAGGATTTTGTGCTGCCGACTGAAAATAATAAGAATTTATCATGTTTACT
CTATACGTAAACTCTCCAATCAGCCGACCAAACAATTTTCTCAGAGTCGGACCAGAGCCTCTGGACCGGTGGCCTGAAAT
CGTGGACCCTTAGTCTTATTTAATTAGGATATTCATAATCTCAATTTGAACCTGATTTAGTTGTAAGAAATAAAACCGAT
ATTTCAAGGTTCTCATGTTTGGTAAAAAATACAATTTTAGAAAAGCTAGGTCATCATGGGTGTTTATAAGATTGTATGAA
TAATTTATCGAACGAAAGTAATAGCTTTTGGAGAATTGACAATCAGCAATGGAATGTTGTGAGACAACCATTAGATTCAA
ATGCTAAATGTCAAAATCTTGAGTTAAGTAAAACAAATGGAAAATGATAAAATGAGCCATGCACTGATATACATATCATC
TAAAAAGTTGTTCATCGATTGCACTTACATAATACAATGTCGGCACAAATGCTAAACAAATGTATCGTATTTGTTTCCAT
CGTATACCATACTTTATCGTTTAAACAATAGTAAAAATAATTCAACGATCGACCATGTTAGGACGACAGTAACTATGCAC
AAATAAGCGAACGATGACGGACAACTTAGTACGGAAATGTATAACTATCATGCTTGGGTTTTCGAAAAATTGCACTCATC
ATAATATATAATCCTACTATATTATTTGGGAAGTACATTTTAAATGTAACCTTATTTTTTGTAAGTAATTATATAGGTAT
GCCATTAGAAATAAAATTTAAAGAGTAAATTAATTCATCTCTTTAAAAATTAAAAAGTCAAATACTAATTTAATTAATTA
AATTTCATTAAAAAACGAAATACATTATTAATTTTCAAAAAATTAACCAATTAAAATCAACAAATTAGATTTGATATCTA
AATTATCATATTAATTTTTTATTAATTATTATAGTTCACCTCTCATCTTTATATGATTCTATTTTTGCGAAAAAATAATA
TCATCGTTATAAAAAAATAATTAGAGTTTTTTCGCATATGCCATAATTTAAACTTTTAAAAACGAATATAAACTGTTCAA
TACATGAAAAAATATTATAACGGGTCAAAAATAGATTTAAGAAAATTTATTACTAAGTACTGGGTCATAATTTAAATATT
TATATTCAATTTCATGCATATTATTTTAAGAATTTATAATCTTATATACAACAATAATTAATAACATATTAGATTTTTTT
ATGTGTATGATGTGATTCAATTTTTAATACAAGCTGGAAAATCCTAGAATTGACGGGTTTAAATCGATATTAATATAAGA
TGGTATACTACAGGTGAAACTCTAAAATTAACAATCAAAATACAAGTGTATAATTTTAAACACTAAACAATATAAATAAT
ATCAAGAAAACATATACAACTCGCAGTTTACTATATATTTAAAATCAAATAAAATAATATCATATAATTAATATTTTAGA
TATTAAATTAATGTTTGGGTTTTTGAATACTCTTTTTAGATAACGGGTAATTTCCGGTCCAATCGGATATCCACGGGTTT
AGTAAAACTCTACCCAATAAGGAAATTTCCTAAAATTTTAACCCGCCCTAACCCGATTTTTTGGTTCGGGTATTGGGTTG
GTTATCGGGTCCGTTTTTTCGTCAGCCCTATTAAAGATAATCTAATATAGGCCCCAATTAGGTCCACAAATATAACCAAA
ATACTATACAAAAACTAATTCTAAGTTAGGCCAAAAATTAGATCCTCTAATACAAAGGAAACATGTTTCTTACCAAAATA
ACTTCTATACAAATTTTACACATTTACTTAAAATTACATATGTTGTATTTATTATAACAATAACATTTTTAAACAAAGTC
AATCCAATGCAGTATTATATGTAAATAGTAAAACATTGAAAAATATTATGGCATCATTTTTATACTATACTATTTCTTAT
GTAATTCAAACAAAGTATACAATTTAATTTATACAAAATATTAATGCCCGTGCTGTATAGCACGGGTTATGATCTAGTCT
TATATATATTAAAACACTAATTCTTTGGTTAACCACATAAGACATATATAAAGAAGGTTTTGGTATTTTTTCAATTGTTT
ATATAAATTTTCACATTTAGTTTAAATCGAATTTCTATAGTGAATTGTCTTAATTAATGTCAACTGAAATAACTAATGCG
TTTATACTTGAAACTCTTTCAATCAACCAATAAGAAATATTAAAAGGATATACACCATACGAGCTTATTACAACGAAATA
TAAGTCTACGTAGTGGCTCTCGATAGGATGTTATGGCCAAATTATCTTCAAATGGTGAGAGCGAGTGAGATAGATAGAGG
GAGACTGGCAGAAGCAGCGACACGGCAAAAATGCTACTCTCTTATCTTCTTTCAGCCTTAATTCTTTTTTGTTTTGTTTT
ACATTATATTCTATTTTGGTGCATATTGTGATATAATATCAGCGGACTTATATGGACAATTTTATGCCCAAAGAAAAGTT
GACGAAGAGGTAGACCACTTTGAGTCGTTTGTCTGATTCTTCACGTCGTTTTATTGTTCTTTTTTTTTTTTGGTCGTCAC
GTCGTTTTATTGTTCAATTAATATCAAATAAACAAAACTATAAATTATATTACTAGTATTTGGATCTTAAATCCAACTCT
CACAAAAACAAAAACAAAAAGCAAATTTCAGCGTGAACAATTGGCCCATTTACACAATTCGGCCCAATAAAAATTAGTCG
AAACTGGGTAGGTTCAAAAGGGCATCAGAAGAACAAAGGCGGGAGACGAAAATGTCGCGATTCACGTTTCCCGCTACTAT
CAAATTTCATCTCTTTCTCGCTCCTACACAAAGTAGTATCGACCAAGAGATTGATTCGCAAGCACGGGTAAATTCCTCTG
CCAAATTTCGTTTCCGATTTCCTTGTGTGACCTAACAACG
>AT1G07280.3 | chr1:2235505-2238504 FORWARD LENGTH=3000
TAATGGTTGTCTCACAACATTCCATTGCTGATTGTCAATTCTCCAAAAGCTATTACTTTCGTTCGATAAATTATTCATAC
AATCTTATAAACACCCATGATGACCTAGCTTTTCTAAAATTGTATTTTTTACCAAACATGAGAACCTTGAAATATCGGTT
TTATTTCTTACAACTAAATCAGGTTCAAATTGAGATTATGAATATCCTAATTAAATAAGACTAAGGGTCCACGATTTCAG
GCCACCGGTCCAGAGGCTCTGGTCCGACTCTGAGAAAATTGTTTGGTCGGCTGATTGGAGAGTTTACGTATAGAGTAAAC
ATGATAAATTCTTATTATTTTCAGTCGGCAGCACAAAATCCTATGGCTATTTTCTAATTTATTATACTAGCTAACAAAGT
CAACCACTTTTTTTTTTAACAGTCAACTAATATGTTTTACAAACGTATATATAGTTATGGACAATAAATGCTCTTTAACG
TAACAAAAAAAAAAGTTTTAGTAATTTAATTTAGGCACACTAAATAATATAATGACAACATCAATATATATGTGAGAAAA
TTAAGTTATGACTCGCCTAATTGCATCTATTTAACTACTTAAACAGAAGATCAAGAAAAAACGAGCCAGAGAAATTTGCA
CGTGTAAACGTCAAAGGTTAAAAACGCTTCGTTCACTAGCATGTGGTGTGATTAAACCAGCATTTCACACGTGGGGGATC
TGCGATTCTATAGCAAAGCAAAGATCAACGGGAATTCTGTAATTACACATGGGACTACTAGACAATTCCGTACATATCTA
TTGTTAAAGCATATTTAGTAAGCTAATGGAATTGTAATAACCAGAAAATCAAACATGATACAAGAGAAGCACATCGACAA
GGACATGAACTAATTAAATACGCAGAGGAAACTGAAACTAACAAAAGAACAATAAATATCAGCCGTTAATAAGATATCAG
GAGTGGACGTTGCCGTCAATTTCTTCTTCACCACCTTCGCTCTCTTTAGACGCTGCTTTCCCTAATGACGCCAACTTCCG
TCAACTTGGTCCTTACCGGTCACAAGTATCACCACTCTCCGGTCACTTCTCCTTCCTTCTCGACCGTCGCTTCCTTACCC
TCTCCCTTCAATTGCTACGTTCCAACAAAAAATATTTTGTTTTCATATCATATGGTTTTACTTATTTAACCTTGGGAATT
CTGTCGCTTCTTCTTAATTAATTTGATATACTTTTACATGCATGCAGATATTGCATCTACGCGAATTGTTTCCTATACCG
CGGTTAATTATCATTAACTAGTTAAACGATTCTTGTCCTGCAAGATCGTGTAATTAATATATATGTACTTTGCAAGAAAG
ATCGTCAATGTGTCTTTATGCAATGTATAGTTTAAATTTATGGAACTGCATGTATAGCAGCACTCTGCTGATAACAGAAG
TTAGGTCAATAGCATGTGCAACATGTGATCTTAACAAAGACATTTTGGACTTGAGCATATTGTTTTACTCCTATTGATTG
AAAAGTTTTGAAAATATGATTCAGATTAATTAATATGATAGCAAATGTTGGATTTTTATTTAGTCAATTAATTCACCAAT
ATGTTCATTGTTAGAGAAAAAAAAAAAACTGAACAGTGACATGGCTTTCATAAAAAATCACGAAATCAGTAAACCATATA
TATTTTCTAAAATTAATTTTCAACACAGAAAAAAAGAAACACTCTCTCAAATTAGACTTTTAAAACTTCATTCAATTGCT
TTTTCCCCCCATCCGATTCGCTTGAAGCCTTGAACCACTAAAATCCTAGGTGTGCGGTTACTTTGGTTTATTACTAGCAT
TATGGTGATGATTACTTATGTGGTATGAGAGTATTAAACACAATTGCCATTTTCGAAAGAATTCATGTGTTTTTGACTTT
AGACGTTTGAATCTCTCATTCAATGCATTTCATGTTTGAGTTGTTCTTATACAGAAAATATTGGATAAATCCGAAATAAC
TGTCAGATATACAAAAATGTCAATATTTCATTATTGTGTCAAAAACTCTGACGTCATTTCCAATTTACGGAAAGTTCCAT
AGTCGACTTTTGTGAGATTATGAATACAAAAAGATTTTTTTTTTAACATTAAACACGGATTGGAAAAACGAGTTAAGACG
CAATTAAACTTTACCTTACTAAATAAAAAGTCGTTGCCAGATGACATGGACACGAGGACCCCACTTTATATGGCCTACCT
TTTATTGCCAGGCTGTTATTATTTTCCCTCTACTATTGTAATTTTTACTTTCCATTTTCCAAAAATTTGTCAGATCGTTA
CGATTAAAGTGGCTCATTTAGAACCGTTGGATCTAAAAGAAAAATCTGCAAATAACTCCCGGTTTTCTCTCAACTCATTT
TCTGTAATGGGTGCCATGTCACTAATTTCGTTCACCTGTTACCGGTTTCTCCGGTATTCTCTTGACTACCTTCACCTGTG
ATTTTTTTTATTTTTTTTATAACTAAAATATATTTTCCTCACTTAATTAAAATCTTCATCGCATTTTGTATAAAAGGCAG
CTCTCTGCCTCGTGCTCCATCCACTGATTATCCCGAGAGAGTTTTATTTTTCTTTCCGAGAAAATTCGAGAAAAATAATC
TGGGACAAAAACCATCGTTCATTTCTTATAGAGTGAGTCTCTTCAGCTTCTCTTCTCTTTCACTGAAGTTTTTGTATTTA
TGATATCGGTGTTTCATTGTTTCTCGTGCTTATTCAGTTTTTCTCCGATCCGTTTTTTATGGGATTGTTAATGATTCATT
CCCGTGAGTGAGTGTGTGTGTGCATGGATTTAATAACTTTCTCCGATTCATTTTTGACTCACTTGATTCATCTTTTGATT
TGCAGGAAAGCTTGAGTGAGGGAAAAGCTTTCTACACGAAACTAGTCTCCAGCTTTTTGCTCTGTATTTGTCCAGATTTG
TTTGTTGTTGAGGCCAACATTTGAAGATATTTTCAAGAAA
>AT1G07280.4 | chr1:2235505-2238504 FORWARD LENGTH=3000
TAATGGTTGTCTCACAACATTCCATTGCTGATTGTCAATTCTCCAAAAGCTATTACTTTCGTTCGATAAATTATTCATAC
AATCTTATAAACACCCATGATGACCTAGCTTTTCTAAAATTGTATTTTTTACCAAACATGAGAACCTTGAAATATCGGTT
TTATTTCTTACAACTAAATCAGGTTCAAATTGAGATTATGAATATCCTAATTAAATAAGACTAAGGGTCCACGATTTCAG
GCCACCGGTCCAGAGGCTCTGGTCCGACTCTGAGAAAATTGTTTGGTCGGCTGATTGGAGAGTTTACGTATAGAGTAAAC
ATGATAAATTCTTATTATTTTCAGTCGGCAGCACAAAATCCTATGGCTATTTTCTAATTTATTATACTAGCTAACAAAGT
CAACCACTTTTTTTTTTAACAGTCAACTAATATGTTTTACAAACGTATATATAGTTATGGACAATAAATGCTCTTTAACG
TAACAAAAAAAAAAGTTTTAGTAATTTAATTTAGGCACACTAAATAATATAATGACAACATCAATATATATGTGAGAAAA
TTAAGTTATGACTCGCCTAATTGCATCTATTTAACTACTTAAACAGAAGATCAAGAAAAAACGAGCCAGAGAAATTTGCA
CGTGTAAACGTCAAAGGTTAAAAACGCTTCGTTCACTAGCATGTGGTGTGATTAAACCAGCATTTCACACGTGGGGGATC
TGCGATTCTATAGCAAAGCAAAGATCAACGGGAATTCTGTAATTACACATGGGACTACTAGACAATTCCGTACATATCTA
TTGTTAAAGCATATTTAGTAAGCTAATGGAATTGTAATAACCAGAAAATCAAACATGATACAAGAGAAGCACATCGACAA
GGACATGAACTAATTAAATACGCAGAGGAAACTGAAACTAACAAAAGAACAATAAATATCAGCCGTTAATAAGATATCAG
GAGTGGACGTTGCCGTCAATTTCTTCTTCACCACCTTCGCTCTCTTTAGACGCTGCTTTCCCTAATGACGCCAACTTCCG
TCAACTTGGTCCTTACCGGTCACAAGTATCACCACTCTCCGGTCACTTCTCCTTCCTTCTCGACCGTCGCTTCCTTACCC
TCTCCCTTCAATTGCTACGTTCCAACAAAAAATATTTTGTTTTCATATCATATGGTTTTACTTATTTAACCTTGGGAATT
CTGTCGCTTCTTCTTAATTAATTTGATATACTTTTACATGCATGCAGATATTGCATCTACGCGAATTGTTTCCTATACCG
CGGTTAATTATCATTAACTAGTTAAACGATTCTTGTCCTGCAAGATCGTGTAATTAATATATATGTACTTTGCAAGAAAG
ATCGTCAATGTGTCTTTATGCAATGTATAGTTTAAATTTATGGAACTGCATGTATAGCAGCACTCTGCTGATAACAGAAG
TTAGGTCAATAGCATGTGCAACATGTGATCTTAACAAAGACATTTTGGACTTGAGCATATTGTTTTACTCCTATTGATTG
AAAAGTTTTGAAAATATGATTCAGATTAATTAATATGATAGCAAATGTTGGATTTTTATTTAGTCAATTAATTCACCAAT
ATGTTCATTGTTAGAGAAAAAAAAAAAACTGAACAGTGACATGGCTTTCATAAAAAATCACGAAATCAGTAAACCATATA
TATTTTCTAAAATTAATTTTCAACACAGAAAAAAAGAAACACTCTCTCAAATTAGACTTTTAAAACTTCATTCAATTGCT
TTTTCCCCCCATCCGATTCGCTTGAAGCCTTGAACCACTAAAATCCTAGGTGTGCGGTTACTTTGGTTTATTACTAGCAT
TATGGTGATGATTACTTATGTGGTATGAGAGTATTAAACACAATTGCCATTTTCGAAAGAATTCATGTGTTTTTGACTTT
AGACGTTTGAATCTCTCATTCAATGCATTTCATGTTTGAGTTGTTCTTATACAGAAAATATTGGATAAATCCGAAATAAC
TGTCAGATATACAAAAATGTCAATATTTCATTATTGTGTCAAAAACTCTGACGTCATTTCCAATTTACGGAAAGTTCCAT
AGTCGACTTTTGTGAGATTATGAATACAAAAAGATTTTTTTTTTAACATTAAACACGGATTGGAAAAACGAGTTAAGACG
CAATTAAACTTTACCTTACTAAATAAAAAGTCGTTGCCAGATGACATGGACACGAGGACCCCACTTTATATGGCCTACCT
TTTATTGCCAGGCTGTTATTATTTTCCCTCTACTATTGTAATTTTTACTTTCCATTTTCCAAAAATTTGTCAGATCGTTA
CGATTAAAGTGGCTCATTTAGAACCGTTGGATCTAAAAGAAAAATCTGCAAATAACTCCCGGTTTTCTCTCAACTCATTT
TCTGTAATGGGTGCCATGTCACTAATTTCGTTCACCTGTTACCGGTTTCTCCGGTATTCTCTTGACTACCTTCACCTGTG
ATTTTTTTTATTTTTTTTATAACTAAAATATATTTTCCTCACTTAATTAAAATCTTCATCGCATTTTGTATAAAAGGCAG
CTCTCTGCCTCGTGCTCCATCCACTGATTATCCCGAGAGAGTTTTATTTTTCTTTCCGAGAAAATTCGAGAAAAATAATC
TGGGACAAAAACCATCGTTCATTTCTTATAGAGTGAGTCTCTTCAGCTTCTCTTCTCTTTCACTGAAGTTTTTGTATTTA
TGATATCGGTGTTTCATTGTTTCTCGTGCTTATTCAGTTTTTCTCCGATCCGTTTTTTATGGGATTGTTAATGATTCATT
CCCGTGAGTGAGTGTGTGTGTGCATGGATTTAATAACTTTCTCCGATTCATTTTTGACTCACTTGATTCATCTTTTGATT
TGCAGGAAAGCTTGAGTGAGGGAAAAGCTTTCTACACGAAACTAGTCTCCAGCTTTTTGCTCTGTATTTGTCCAGATTTG
TTTGTTGTTGAGGCCAACATTTGAAGATATTTTCAAGAAA
>AT1G07280.2 | chr1:2235505-2238504 FORWARD LENGTH=3000
TAATGGTTGTCTCACAACATTCCATTGCTGATTGTCAATTCTCCAAAAGCTATTACTTTCGTTCGATAAATTATTCATAC
AATCTTATAAACACCCATGATGACCTAGCTTTTCTAAAATTGTATTTTTTACCAAACATGAGAACCTTGAAATATCGGTT
TTATTTCTTACAACTAAATCAGGTTCAAATTGAGATTATGAATATCCTAATTAAATAAGACTAAGGGTCCACGATTTCAG
GCCACCGGTCCAGAGGCTCTGGTCCGACTCTGAGAAAATTGTTTGGTCGGCTGATTGGAGAGTTTACGTATAGAGTAAAC
ATGATAAATTCTTATTATTTTCAGTCGGCAGCACAAAATCCTATGGCTATTTTCTAATTTATTATACTAGCTAACAAAGT
CAACCACTTTTTTTTTTAACAGTCAACTAATATGTTTTACAAACGTATATATAGTTATGGACAATAAATGCTCTTTAACG
TAACAAAAAAAAAAGTTTTAGTAATTTAATTTAGGCACACTAAATAATATAATGACAACATCAATATATATGTGAGAAAA
TTAAGTTATGACTCGCCTAATTGCATCTATTTAACTACTTAAACAGAAGATCAAGAAAAAACGAGCCAGAGAAATTTGCA
CGTGTAAACGTCAAAGGTTAAAAACGCTTCGTTCACTAGCATGTGGTGTGATTAAACCAGCATTTCACACGTGGGGGATC
TGCGATTCTATAGCAAAGCAAAGATCAACGGGAATTCTGTAATTACACATGGGACTACTAGACAATTCCGTACATATCTA
TTGTTAAAGCATATTTAGTAAGCTAATGGAATTGTAATAACCAGAAAATCAAACATGATACAAGAGAAGCACATCGACAA
GGACATGAACTAATTAAATACGCAGAGGAAACTGAAACTAACAAAAGAACAATAAATATCAGCCGTTAATAAGATATCAG
GAGTGGACGTTGCCGTCAATTTCTTCTTCACCACCTTCGCTCTCTTTAGACGCTGCTTTCCCTAATGACGCCAACTTCCG
TCAACTTGGTCCTTACCGGTCACAAGTATCACCACTCTCCGGTCACTTCTCCTTCCTTCTCGACCGTCGCTTCCTTACCC
TCTCCCTTCAATTGCTACGTTCCAACAAAAAATATTTTGTTTTCATATCATATGGTTTTACTTATTTAACCTTGGGAATT
CTGTCGCTTCTTCTTAATTAATTTGATATACTTTTACATGCATGCAGATATTGCATCTACGCGAATTGTTTCCTATACCG
CGGTTAATTATCATTAACTAGTTAAACGATTCTTGTCCTGCAAGATCGTGTAATTAATATATATGTACTTTGCAAGAAAG
ATCGTCAATGTGTCTTTATGCAATGTATAGTTTAAATTTATGGAACTGCATGTATAGCAGCACTCTGCTGATAACAGAAG
TTAGGTCAATAGCATGTGCAACATGTGATCTTAACAAAGACATTTTGGACTTGAGCATATTGTTTTACTCCTATTGATTG
AAAAGTTTTGAAAATATGATTCAGATTAATTAATATGATAGCAAATGTTGGATTTTTATTTAGTCAATTAATTCACCAAT
ATGTTCATTGTTAGAGAAAAAAAAAAAACTGAACAGTGACATGGCTTTCATAAAAAATCACGAAATCAGTAAACCATATA
TATTTTCTAAAATTAATTTTCAACACAGAAAAAAAGAAACACTCTCTCAAATTAGACTTTTAAAACTTCATTCAATTGCT
TTTTCCCCCCATCCGATTCGCTTGAAGCCTTGAACCACTAAAATCCTAGGTGTGCGGTTACTTTGGTTTATTACTAGCAT
TATGGTGATGATTACTTATGTGGTATGAGAGTATTAAACACAATTGCCATTTTCGAAAGAATTCATGTGTTTTTGACTTT
AGACGTTTGAATCTCTCATTCAATGCATTTCATGTTTGAGTTGTTCTTATACAGAAAATATTGGATAAATCCGAAATAAC
TGTCAGATATACAAAAATGTCAATATTTCATTATTGTGTCAAAAACTCTGACGTCATTTCCAATTTACGGAAAGTTCCAT
AGTCGACTTTTGTGAGATTATGAATACAAAAAGATTTTTTTTTTAACATTAAACACGGATTGGAAAAACGAGTTAAGACG
CAATTAAACTTTACCTTACTAAATAAAAAGTCGTTGCCAGATGACATGGACACGAGGACCCCACTTTATATGGCCTACCT
TTTATTGCCAGGCTGTTATTATTTTCCCTCTACTATTGTAATTTTTACTTTCCATTTTCCAAAAATTTGTCAGATCGTTA
CGATTAAAGTGGCTCATTTAGAACCGTTGGATCTAAAAGAAAAATCTGCAAATAACTCCCGGTTTTCTCTCAACTCATTT
TCTGTAATGGGTGCCATGTCACTAATTTCGTTCACCTGTTACCGGTTTCTCCGGTATTCTCTTGACTACCTTCACCTGTG
ATTTTTTTTATTTTTTTTATAACTAAAATATATTTTCCTCACTTAATTAAAATCTTCATCGCATTTTGTATAAAAGGCAG
CTCTCTGCCTCGTGCTCCATCCACTGATTATCCCGAGAGAGTTTTATTTTTCTTTCCGAGAAAATTCGAGAAAAATAATC
TGGGACAAAAACCATCGTTCATTTCTTATAGAGTGAGTCTCTTCAGCTTCTCTTCTCTTTCACTGAAGTTTTTGTATTTA
TGATATCGGTGTTTCATTGTTTCTCGTGCTTATTCAGTTTTTCTCCGATCCGTTTTTTATGGGATTGTTAATGATTCATT
CCCGTGAGTGAGTGTGTGTGTGCATGGATTTAATAACTTTCTCCGATTCATTTTTGACTCACTTGATTCATCTTTTGATT
TGCAGGAAAGCTTGAGTGAGGGAAAAGCTTTCTACACGAAACTAGTCTCCAGCTTTTTGCTCTGTATTTGTCCAGATTTG
TTTGTTGTTGAGGCCAACATTTGAAGATATTTTCAAGAAA
>AT1G07280.1 | chr1:2235505-2238504 FORWARD LENGTH=3000
TAATGGTTGTCTCACAACATTCCATTGCTGATTGTCAATTCTCCAAAAGCTATTACTTTCGTTCGATAAATTATTCATAC
AATCTTATAAACACCCATGATGACCTAGCTTTTCTAAAATTGTATTTTTTACCAAACATGAGAACCTTGAAATATCGGTT
TTATTTCTTACAACTAAATCAGGTTCAAATTGAGATTATGAATATCCTAATTAAATAAGACTAAGGGTCCACGATTTCAG
GCCACCGGTCCAGAGGCTCTGGTCCGACTCTGAGAAAATTGTTTGGTCGGCTGATTGGAGAGTTTACGTATAGAGTAAAC
ATGATAAATTCTTATTATTTTCAGTCGGCAGCACAAAATCCTATGGCTATTTTCTAATTTATTATACTAGCTAACAAAGT
CAACCACTTTTTTTTTTAACAGTCAACTAATATGTTTTACAAACGTATATATAGTTATGGACAATAAATGCTCTTTAACG
TAACAAAAAAAAAAGTTTTAGTAATTTAATTTAGGCACACTAAATAATATAATGACAACATCAATATATATGTGAGAAAA
TTAAGTTATGACTCGCCTAATTGCATCTATTTAACTACTTAAACAGAAGATCAAGAAAAAACGAGCCAGAGAAATTTGCA
CGTGTAAACGTCAAAGGTTAAAAACGCTTCGTTCACTAGCATGTGGTGTGATTAAACCAGCATTTCACACGTGGGGGATC
TGCGATTCTATAGCAAAGCAAAGATCAACGGGAATTCTGTAATTACACATGGGACTACTAGACAATTCCGTACATATCTA
TTGTTAAAGCATATTTAGTAAGCTAATGGAATTGTAATAACCAGAAAATCAAACATGATACAAGAGAAGCACATCGACAA
GGACATGAACTAATTAAATACGCAGAGGAAACTGAAACTAACAAAAGAACAATAAATATCAGCCGTTAATAAGATATCAG
GAGTGGACGTTGCCGTCAATTTCTTCTTCACCACCTTCGCTCTCTTTAGACGCTGCTTTCCCTAATGACGCCAACTTCCG
TCAACTTGGTCCTTACCGGTCACAAGTATCACCACTCTCCGGTCACTTCTCCTTCCTTCTCGACCGTCGCTTCCTTACCC
TCTCCCTTCAATTGCTACGTTCCAACAAAAAATATTTTGTTTTCATATCATATGGTTTTACTTATTTAACCTTGGGAATT
CTGTCGCTTCTTCTTAATTAATTTGATATACTTTTACATGCATGCAGATATTGCATCTACGCGAATTGTTTCCTATACCG
CGGTTAATTATCATTAACTAGTTAAACGATTCTTGTCCTGCAAGATCGTGTAATTAATATATATGTACTTTGCAAGAAAG
ATCGTCAATGTGTCTTTATGCAATGTATAGTTTAAATTTATGGAACTGCATGTATAGCAGCACTCTGCTGATAACAGAAG
TTAGGTCAATAGCATGTGCAACATGTGATCTTAACAAAGACATTTTGGACTTGAGCATATTGTTTTACTCCTATTGATTG
AAAAGTTTTGAAAATATGATTCAGATTAATTAATATGATAGCAAATGTTGGATTTTTATTTAGTCAATTAATTCACCAAT
ATGTTCATTGTTAGAGAAAAAAAAAAAACTGAACAGTGACATGGCTTTCATAAAAAATCACGAAATCAGTAAACCATATA
TATTTTCTAAAATTAATTTTCAACACAGAAAAAAAGAAACACTCTCTCAAATTAGACTTTTAAAACTTCATTCAATTGCT
TTTTCCCCCCATCCGATTCGCTTGAAGCCTTGAACCACTAAAATCCTAGGTGTGCGGTTACTTTGGTTTATTACTAGCAT
TATGGTGATGATTACTTATGTGGTATGAGAGTATTAAACACAATTGCCATTTTCGAAAGAATTCATGTGTTTTTGACTTT
AGACGTTTGAATCTCTCATTCAATGCATTTCATGTTTGAGTTGTTCTTATACAGAAAATATTGGATAAATCCGAAATAAC
TGTCAGATATACAAAAATGTCAATATTTCATTATTGTGTCAAAAACTCTGACGTCATTTCCAATTTACGGAAAGTTCCAT
AGTCGACTTTTGTGAGATTATGAATACAAAAAGATTTTTTTTTTAACATTAAACACGGATTGGAAAAACGAGTTAAGACG
CAATTAAACTTTACCTTACTAAATAAAAAGTCGTTGCCAGATGACATGGACACGAGGACCCCACTTTATATGGCCTACCT
TTTATTGCCAGGCTGTTATTATTTTCCCTCTACTATTGTAATTTTTACTTTCCATTTTCCAAAAATTTGTCAGATCGTTA
CGATTAAAGTGGCTCATTTAGAACCGTTGGATCTAAAAGAAAAATCTGCAAATAACTCCCGGTTTTCTCTCAACTCATTT
TCTGTAATGGGTGCCATGTCACTAATTTCGTTCACCTGTTACCGGTTTCTCCGGTATTCTCTTGACTACCTTCACCTGTG
ATTTTTTTTATTTTTTTTATAACTAAAATATATTTTCCTCACTTAATTAAAATCTTCATCGCATTTTGTATAAAAGGCAG
CTCTCTGCCTCGTGCTCCATCCACTGATTATCCCGAGAGAGTTTTATTTTTCTTTCCGAGAAAATTCGAGAAAAATAATC
TGGGACAAAAACCATCGTTCATTTCTTATAGAGTGAGTCTCTTCAGCTTCTCTTCTCTTTCACTGAAGTTTTTGTATTTA
TGATATCGGTGTTTCATTGTTTCTCGTGCTTATTCAGTTTTTCTCCGATCCGTTTTTTATGGGATTGTTAATGATTCATT
CCCGTGAGTGAGTGTGTGTGTGCATGGATTTAATAACTTTCTCCGATTCATTTTTGACTCACTTGATTCATCTTTTGATT
TGCAGGAAAGCTTGAGTGAGGGAAAAGCTTTCTACACGAAACTAGTCTCCAGCTTTTTGCTCTGTATTTGTCCAGATTTG
TTTGTTGTTGAGGCCAACATTTGAAGATATTTTCAAGAAA
>AT1G07290.1 | chr1:2244429-2247428 REVERSE LENGTH=3000
GGTATGGTAGTATGCTCTGTCTCAGACATGAACAGTCCTATATCCTGCGATTCTGCCGAATATTTTTGCAGGCTGGTTAA
AGACTTTGGTTCTTATTTCATGTTTGATGATACCAATGTGTGATTTTCGTTTGGAACCAGTGATCTCCATATTCATTGAG
CGTTTGGATTAATGTGTCTTGAATCATGCTCATCACAGTGCAGAAAAGATGTTCTCTCTGATCGTTTTGGGTAAAATGGT
ATGTACACGGTTGGTGCTAAGTCTATTGTGCTCTTGTTATAACGATGAGACAGAGCAGTTTTGCTATTGCATTCTTTTCC
CTTTTGGCATTTTGGTAACCTGCTATACATATCAGTCAATCTCATGCTATTTGCATCTAATCACTGACAATCATGCAGGT
ATTATTGTTCTGTTCTCAATGGAATGTTTTCACATGTAAAATCACTCTATTCTCCAGATTGTGTGATCTTCTATTTATGT
CCTGACACTCCCTGGTTTATTATATGCTTTCTCATATTCTTGTACCCACCATTAACTTGTTTTTTTGTTCTTTCCTTGAT
CCCTCCTTTTTATTGTAGCCGCAGACTCATGAAAGGAATCTGCATCCATAAAGGTAAGATTATATTGGCCTCTCCTGGAG
TCAAAAAGAAACTTTTTTAGATTGTTATGTAACTTATGTGCACACATGAGTGATCATCAAAGAAGAATGATACCAAATGG
TTGCTTAACCTTTTTCTTCACTTAAACAAAGGGTTTATTCCCTCTGTGGACCGTAAAGAAAAATAGAAAAAACTAAACCT
AGTCTTCTCTTTTTGCTCTTGGGCATAGTTCTCTTTATAAATTTGTAGATCCACTTTAACTACAAGTCTTTTTATATATA
GGGTCTAAAATAAGATTGAAGTTACACTTTTTTGTTAGTTGTTTATTTGTTTATGTCTTGAGTGCTTAATCATGGCCTAA
GCGTAATGATGTTATAGATAATATACATCATTAATCATTTCATGTCTTTTCCCGTATTTGCCTGAACTATCAGCACAACT
GTTCTCAGCACCAGTCCGTTAAATATCTCTCATTATCCTCATATTGTTTCCCATAAACTTCTCTCACTCTCTCTATCTTT
CTCTTGATATGTCAGCTACTGGTATAAAACGGTCCAACCTCAACACTAGACCGGTTCAGAGAGATGCTTCGGCTAAGCAA
ACAGCTATCAAGGGACCTTATGGTAAGAGTCCGGGATGCACAACAAGCTGCGGATTAAGGTTACCGAGGAAAACAGAAGT
GACAGCAGCAAAATTGATCAAGCATCTTGGATGCAAATTTGCAAAAGGTTTGCGTCTGGTGGTGATGAGGAAGAAGAAAA
GATCTCCACCGTCGAAGGTTTCTTCTTTTTCTGGGAGGTCTCAGCCACCAATCATCCCAATAAACAATGACAGTCATCGA
TCAGAGGCCATAGAAGACTGCATACAGTTCATCAACTCATCATCCTCCTTCACCAGATCAAACTCTACTTCTTAAGTGTT
ATCATTCCCAAACCTTTTGTCTCGGTCGCTCGCTCGCTCGCGTATTGTCTATTTTACTTATTCGTGAGAGTTGCATGTAA
ATAATGTCTACATAAATCTATTATGTGACTTCTGTTGTTGTAGTACGAGTAACTGTCTTCCATCTTTCTCAATTTCTGTC
TATAAATATTAGATTTTGATATTCGTATTTGTTCATGATTAGTTACAAGGATAAGCCACTTCTGTTTTATCAATAAACGA
ATTTCCTCTTTCTATAATACATATTTTTCTGAGATGTTCCTATAATTAAAATGTTCGTGTGTGACTTATTTTATCATTTT
ATTAATTATGTAGTAAAAATGCTTTAGTTTAAAAAGTAAATTTAAAATAGTTTATCCAAGAAAGTTCATAAATAAAGCAT
GGCCACTGATTTGTTTACCCTAACAGTTAGTAGCACCTTCAGTGAACGGGAGACCACCTAAATCAATCTATGTGTGAGCG
TGTGTGATTTGTTTAGCTTTAACGTTTGATAGCCTAAAACAACTTCTTCCTTTTGTGTAGTCTTTTTACCCAATTCTATC
ATATCTTTTAAAATAGAAAATTATAGCAAATTTTTGGTCGTGTTCACAATTTGTTTGAGTGGGCTACTAAAAGTTGAAAT
CTCCACTAATCGTTTAGATAATACTAAATCCATTTGTTAATGTTGATCCACTGAAATCTATATATGTAAATGAAAATCAA
ACTGATTTTTAGCCTGAGACGAAAATTTGTCGGCAAGTGTGCGATCAAATGATCAGTAAGTATTAAGTGTGATCAGTCGT
TTAGACCAAAAGACAAATTTGCAAGAATTAAAAACATCAGTACGCCTAAAAAGCCCGTAATGTCTTAACAACGTATGGGC
TTAATTCTAATGTCTAAAGCCCGTAATATCAAAGCCCAAGCCCAGGTTTATAATACATCCGACACAGCCACCGGCAATCT
TCCCGCCAGTATAATCGCCATGGATTCCGGCAGTCTCAAGCCTAAAAGGCTAAAAATATTTTCGTCGCATACATCATTCC
GTTCTCAGCTGATTTAAAATACAATTAATCTGCTCCCAGATTTGAAGAACCCTAAAATAAAAAAGAGTAAAATTGAAGGC
TGGAGATTGTGAACATGGACGGTTACTCTCTCTCTCCTACCTCGGTAATCTCGCTCAGATCCTCCCACGTTCTTCCTCGC
CTCTTACGCCTTTGCGTGTTACCTAAAAAGGTCATCACCTTCATCGTCGCCGGTTTTCCTCTTCTCAAATTCGGTGGATC
TCATTTCCCACTGACGATCGTACTCTCTCGATTCGTATTTACGCGCCGTGTTTCAAGCTATTTCGAGCTCATAAGTGTTA
AAGTCTCTTCCTTACTCTTCAATCAATCATTCGTATCTTCGATTCCGTGAATTGAAGAGGGAACTTTTCTGCGATTCTGC
GAATTGAGGAGGGAACTTTGTTGCCATTCTGGAACAAGAA
>AT1G07300.3 | chr1:2247006-2250005 REVERSE LENGTH=3000
ATCGTCATCTTCTTCCTCCACCGCATCAACACCGTACCTCGCATTCAAGAACTCCACAGCCGCAGGAGTCAGAACAAGCT
TATCAGCGTTCAAAATATCAAACAGATTCAGTGTCCTAGGCGTCAACATCCTCAAGGTTCCAATGTTCCTACTCGATTTC
GCCACATTCTCATCCACATCAATCATCAAGAACATAGCTTTCTCCTTGGGATCCAATCCCCACCTTTGCATCGCAGCTAA
GAAATCTTTAGTCTTGGGCTTCTCAAACTTCTCCCCAAATTCCTCCACCACTATCGCACCACCTTCCGCAGATGCCGCAC
TCGATAACGCCGTAGATATCGCTAGCTTCTTCTCCTTCCTATTGATTTTAATTGACCAATCCTTAGGTCTTGGCCCAAAC
ACCACACCTCCACCGGGACGTAACGGTGTTCTCTGAGATCCACGCCTCGCGTGGCCAGTTTTCTTCTGTGAGTAAGGTTT
AATTCCACCACCACGAACTTCACCGCGAGTCAGTGTGGAAGCAGTACCTCGCCGCTTGTTATTCAGGTCCGTCACGATGG
CTCGGTGCACAACGGCACGCGCGGTATCCTCCGGCGCCGCTTTGAGGTCTAGATACGTCTCTCCGACCTTCTCTCCTTCG
AATGATAGAATCGGTAGAGTCGCTAGCTGGGAAGAGACAGAAAGCGGCTTCGAGACTCTGCCGGAGCCGAGTTTTGAAAC
GGAAATGTAGGTTTTAGGGATTTGGTGAGAGGAGGATAAAAAGAGAGAAGATGAGAAGAAAGATAGCGAATTTGGTGCTG
TTGCAGAAGAAGCCATTGTTGTTCCCTGACCTGACCTATCACAACGAAGAAGAAGAAGAAAGACTGAGAAAGTGTTATCC
ACTCTTCAAATGCCTATCTTGTGCTTGGTGAGAATTTATGCATCTGTTTGGACATAAGGATATAACTATCCTGTTCATGA
ATAACTCCAGCTGTCGCTAGTAAGAAAGAGTCAAACTCCAAAAGTCAAAAGCCTCTTATATAGCCAGCAGGTTTTTTGAG
ACATAAAACTCTGTGATAAAACGATGATAGTTGATGATAGCTGAGACTTTGATACAGATATTTGAGATACGAGCGCACGT
TAGCTAAGACCACCGCGTAAGCCACCGTCTCGTCTTGAAACGCACCGTATTCATGACTTCGTCGGAGCCACTCGACCTGG
TTGTCACCGTCGTCTCTGCCAAGCACCTGAAGAATGTCAACTGGCGTAACGGTGACCTGAAACCCTACGTTGTTCTGTAT
CTTGACCAAGACCACCCTCTCTCCACCCGCTCCGATGATTCCTCCTCCATCAAACCGGTGTGGAACGAGCGGATTACTCT
TCCTCTCACCCGATCTGTCCACGAATCGGTCCTCAACATCGAGGTTTTTCATTCCAATTCTTCGGATCTGGCGAAAACCC
TCGTCGGATCGGTTAGGTTTCCTCTAGCTCGTTTGATTGACTCGGACGGGTCAATGATTCCGGAATTGATCAACTCGCTC
GAGCTGGTTCGTCCATCGGGTCGACCACAGGGGAAGATTCGTTTGAAGCTCGCGATCAAAGACAGACCAATCCCTCCACC
GCAGCATCCTCCGCCACGTCCTCAATCTCAACCACTAGATTACTATTCTGCCCCTCAAGGAAACCATTATTACTCCCCTA
GCCCTCCTCCTCCTCCTCCTCCTCAAGCACCGATCACCGCTCCATCTCCTCAGCGTGACTACAGAGAATTCTCACAGTCA
CCGTCTCCGTCTCCTTACGCATTCACTGATCACTACTATTCCGGGTATTATTATCCGCCTCCTCCACCACGTTCAATGTA
CGATCGTGCCTCCAATTACGGCCTCCCAAGTGGCCCATCTGCTCCCGTTGATGCCTTCTCATCGATTGATCACAAGCAGC
CTCCTTTAGCTCCTCCTCGGTTTTCTAACTACGGTCCACCGCCTAGTGGGCCCTCAGCACCCGTTGATGCCTTTCTGGTT
ACCGAGTACAAGCCACAAGCTCCACCTATGGGCTCGCGATTGTCTAGCTACGGAGTGCCTAATGGTCCATCGGCACCAGT
CGATTACTCTCCTTATGATCACAGGCAGTTGCAGAAGACGATGGGTGGATTGAGCTTAGAGGAAGAGAGAGCTGCTGCAG
AGAGGTCTGAGAGTGATTTCGGAGCTAGGCCAAACTACAGCTATGGCCGTGATTATCGCCGTGAATGTTGAGGATGGCAA
AAAGTTGTTGAATTTCACAAGTGTGCGGCGTTTCTAAGGCTTTACTTATCATCAGATTTGTTGGTGTTAGAACACCAGGA
AATGGCTGATGACAAAATATGAATTTGGTGAAGTATATGTTATGTCTATATGTATGTCTCGTTTGTGAATTGATTTGTTG
CTTCTTTCTAGCTGATATTCGGTGTTACCCCTTCTGTACCTTTGTACATGTTTCTAAAACATCTCTCATTTCTTTCCTTC
ATTCAGTTTCTTGAATCAAGCTATTGGGTTCTTAGGGTTAATGTTCTAATGTGAATCACTTTACTGTTGATTTATTGTTT
GAACCATGCTCTGATTAGGTATGGTAGTATGCTCTGTCTCAGACATGAACAGTCCTATATCCTGCGATTCTGCCGAATAT
TTTTGCAGGCTGGTTAAAGACTTTGGTTCTTATTTCATGTTTGATGATACCAATGTGTGATTTTCGTTTGGAACCAGTGA
TCTCCATATTCATTGAGCGTTTGGATTAATGTGTCTTGAATCATGCTCATCACAGTGCAGAAAAGATGTTCTCTCTGATC
GTTTTGGGTAAAATGGTATGTACACGGTTGGTGCTAAGTCTATTGTGCTCTTGTTATAACGATGAGACAGAGCAGTTTTG
CTATTGCATTCTTTTCCCTTTTGGCATTTTGGTAACCTGCTATACATATCAGTCAATCTCATGCTATTTGCATCTAATCA
CTGACAATCATGCAGGTATTATTGTTCTGTTCTCAATGGA
>AT1G07300.1 | chr1:2246301-2249300 REVERSE LENGTH=3000
GCCGAGTTTTGAAACGGAAATGTAGGTTTTAGGGATTTGGTGAGAGGAGGATAAAAAGAGAGAAGATGAGAAGAAAGATA
GCGAATTTGGTGCTGTTGCAGAAGAAGCCATTGTTGTTCCCTGACCTGACCTATCACAACGAAGAAGAAGAAGAAAGACT
GAGAAAGTGTTATCCACTCTTCAAATGCCTATCTTGTGCTTGGTGAGAATTTATGCATCTGTTTGGACATAAGGATATAA
CTATCCTGTTCATGAATAACTCCAGCTGTCGCTAGTAAGAAAGAGTCAAACTCCAAAAGTCAAAAGCCTCTTATATAGCC
AGCAGGTTTTTTGAGACATAAAACTCTGTGATAAAACGATGATAGTTGATGATAGCTGAGACTTTGATACAGATATTTGA
GATACGAGCGCACGTTAGCTAAGACCACCGCGTAAGCCACCGTCTCGTCTTGAAACGCACCGTATTCATGACTTCGTCGG
AGCCACTCGACCTGGTTGTCACCGTCGTCTCTGCCAAGCACCTGAAGAATGTCAACTGGCGTAACGGTGACCTGAAACCC
TACGTTGTTCTGTATCTTGACCAAGACCACCCTCTCTCCACCCGCTCCGATGATTCCTCCTCCATCAAACCGGTGTGGAA
CGAGCGGATTACTCTTCCTCTCACCCGATCTGTCCACGAATCGGTCCTCAACATCGAGGTTTTTCATTCCAATTCTTCGG
ATCTGGCGAAAACCCTCGTCGGATCGGTTAGGTTTCCTCTAGCTCGTTTGATTGACTCGGACGGGTCAATGATTCCGGAA
TTGATCAACTCGCTCGAGCTGGTTCGTCCATCGGGTCGACCACAGGGGAAGATTCGTTTGAAGCTCGCGATCAAAGACAG
ACCAATCCCTCCACCGCAGCATCCTCCGCCACGTCCTCAATCTCAACCACTAGATTACTATTCTGCCCCTCAAGGAAACC
ATTATTACTCCCCTAGCCCTCCTCCTCCTCCTCCTCCTCAAGCACCGATCACCGCTCCATCTCCTCAGCGTGACTACAGA
GAATTCTCACAGTCACCGTCTCCGTCTCCTTACGCATTCACTGATCACTACTATTCCGGGTATTATTATCCGCCTCCTCC
ACCACGTTCAATGTACGATCGTGCCTCCAATTACGGCCTCCCAAGTGGCCCATCTGCTCCCGTTGATGCCTTCTCATCGA
TTGATCACAAGCAGCCTCCTTTAGCTCCTCCTCGGTTTTCTAACTACGGTCCACCGCCTAGTGGGCCCTCAGCACCCGTT
GATGCCTTTCTGGTTACCGAGTACAAGCCACAAGCTCCACCTATGGGCTCGCGATTGTCTAGCTACGGAGTGCCTAATGG
TCCATCGGCACCAGTCGATTACTCTCCTTATGATCACAGGCAGTTGCAGAAGACGATGGGTGGATTGAGCTTAGAGGAAG
AGAGAGCTGCTGCAGAGAGGTCTGAGAGTGATTTCGGAGCTAGGCCAAACTACAGCTATGGCCGTGATTATCGCCGTGAA
TGTTGAGGATGGCAAAAAGTTGTTGAATTTCACAAGTGTGCGGCGTTTCTAAGGCTTTACTTATCATCAGATTTGTTGGT
GTTAGAACACCAGGAAATGGCTGATGACAAAATATGAATTTGGTGAAGTATATGTTATGTCTATATGTATGTCTCGTTTG
TGAATTGATTTGTTGCTTCTTTCTAGCTGATATTCGGTGTTACCCCTTCTGTACCTTTGTACATGTTTCTAAAACATCTC
TCATTTCTTTCCTTCATTCAGTTTCTTGAATCAAGCTATTGGGTTCTTAGGGTTAATGTTCTAATGTGAATCACTTTACT
GTTGATTTATTGTTTGAACCATGCTCTGATTAGGTATGGTAGTATGCTCTGTCTCAGACATGAACAGTCCTATATCCTGC
GATTCTGCCGAATATTTTTGCAGGCTGGTTAAAGACTTTGGTTCTTATTTCATGTTTGATGATACCAATGTGTGATTTTC
GTTTGGAACCAGTGATCTCCATATTCATTGAGCGTTTGGATTAATGTGTCTTGAATCATGCTCATCACAGTGCAGAAAAG
ATGTTCTCTCTGATCGTTTTGGGTAAAATGGTATGTACACGGTTGGTGCTAAGTCTATTGTGCTCTTGTTATAACGATGA
GACAGAGCAGTTTTGCTATTGCATTCTTTTCCCTTTTGGCATTTTGGTAACCTGCTATACATATCAGTCAATCTCATGCT
ATTTGCATCTAATCACTGACAATCATGCAGGTATTATTGTTCTGTTCTCAATGGAATGTTTTCACATGTAAAATCACTCT
ATTCTCCAGATTGTGTGATCTTCTATTTATGTCCTGACACTCCCTGGTTTATTATATGCTTTCTCATATTCTTGTACCCA
CCATTAACTTGTTTTTTTGTTCTTTCCTTGATCCCTCCTTTTTATTGTAGCCGCAGACTCATGAAAGGAATCTGCATCCA
TAAAGGTAAGATTATATTGGCCTCTCCTGGAGTCAAAAAGAAACTTTTTTAGATTGTTATGTAACTTATGTGCACACATG
AGTGATCATCAAAGAAGAATGATACCAAATGGTTGCTTAACCTTTTTCTTCACTTAAACAAAGGGTTTATTCCCTCTGTG
GACCGTAAAGAAAAATAGAAAAAACTAAACCTAGTCTTCTCTTTTTGCTCTTGGGCATAGTTCTCTTTATAAATTTGTAG
ATCCACTTTAACTACAAGTCTTTTTATATATAGGGTCTAAAATAAGATTGAAGTTACACTTTTTTGTTAGTTGTTTATTT
GTTTATGTCTTGAGTGCTTAATCATGGCCTAAGCGTAATGATGTTATAGATAATATACATCATTAATCATTTCATGTCTT
TTCCCGTATTTGCCTGAACTATCAGCACAACTGTTCTCAGCACCAGTCCGTTAAATATCTCTCATTATCCTCATATTGTT
TCCCATAAACTTCTCTCACTCTCTCTATCTTTCTCTTGAT
>AT1G07300.2 | chr1:2246841-2249840 REVERSE LENGTH=3000
ATTCTCATCCACATCAATCATCAAGAACATAGCTTTCTCCTTGGGATCCAATCCCCACCTTTGCATCGCAGCTAAGAAAT
CTTTAGTCTTGGGCTTCTCAAACTTCTCCCCAAATTCCTCCACCACTATCGCACCACCTTCCGCAGATGCCGCACTCGAT
AACGCCGTAGATATCGCTAGCTTCTTCTCCTTCCTATTGATTTTAATTGACCAATCCTTAGGTCTTGGCCCAAACACCAC
ACCTCCACCGGGACGTAACGGTGTTCTCTGAGATCCACGCCTCGCGTGGCCAGTTTTCTTCTGTGAGTAAGGTTTAATTC
CACCACCACGAACTTCACCGCGAGTCAGTGTGGAAGCAGTACCTCGCCGCTTGTTATTCAGGTCCGTCACGATGGCTCGG
TGCACAACGGCACGCGCGGTATCCTCCGGCGCCGCTTTGAGGTCTAGATACGTCTCTCCGACCTTCTCTCCTTCGAATGA
TAGAATCGGTAGAGTCGCTAGCTGGGAAGAGACAGAAAGCGGCTTCGAGACTCTGCCGGAGCCGAGTTTTGAAACGGAAA
TGTAGGTTTTAGGGATTTGGTGAGAGGAGGATAAAAAGAGAGAAGATGAGAAGAAAGATAGCGAATTTGGTGCTGTTGCA
GAAGAAGCCATTGTTGTTCCCTGACCTGACCTATCACAACGAAGAAGAAGAAGAAAGACTGAGAAAGTGTTATCCACTCT
TCAAATGCCTATCTTGTGCTTGGTGAGAATTTATGCATCTGTTTGGACATAAGGATATAACTATCCTGTTCATGAATAAC
TCCAGCTGTCGCTAGTAAGAAAGAGTCAAACTCCAAAAGTCAAAAGCCTCTTATATAGCCAGCAGGTTTTTTGAGACATA
AAACTCTGTGATAAAACGATGATAGTTGATGATAGCTGAGACTTTGATACAGATATTTGAGATACGAGCGCACGTTAGCT
AAGACCACCGCGTAAGCCACCGTCTCGTCTTGAAACGCACCGTATTCATGACTTCGTCGGAGCCACTCGACCTGGTTGTC
ACCGTCGTCTCTGCCAAGCACCTGAAGAATGTCAACTGGCGTAACGGTGACCTGAAACCCTACGTTGTTCTGTATCTTGA
CCAAGACCACCCTCTCTCCACCCGCTCCGATGATTCCTCCTCCATCAAACCGGTGTGGAACGAGCGGATTACTCTTCCTC
TCACCCGATCTGTCCACGAATCGGTCCTCAACATCGAGGTTTTTCATTCCAATTCTTCGGATCTGGCGAAAACCCTCGTC
GGATCGGTTAGGTTTCCTCTAGCTCGTTTGATTGACTCGGACGGGTCAATGATTCCGGAATTGATCAACTCGCTCGAGCT
GGTTCGTCCATCGGGTCGACCACAGGGGAAGATTCGTTTGAAGCTCGCGATCAAAGACAGACCAATCCCTCCACCGCAGC
ATCCTCCGCCACGTCCTCAATCTCAACCACTAGATTACTATTCTGCCCCTCAAGGAAACCATTATTACTCCCCTAGCCCT
CCTCCTCCTCCTCCTCCTCAAGCACCGATCACCGCTCCATCTCCTCAGCGTGACTACAGAGAATTCTCACAGTCACCGTC
TCCGTCTCCTTACGCATTCACTGATCACTACTATTCCGGGTATTATTATCCGCCTCCTCCACCACGTTCAATGTACGATC
GTGCCTCCAATTACGGCCTCCCAAGTGGCCCATCTGCTCCCGTTGATGCCTTCTCATCGATTGATCACAAGCAGCCTCCT
TTAGCTCCTCCTCGGTTTTCTAACTACGGTCCACCGCCTAGTGGGCCCTCAGCACCCGTTGATGCCTTTCTGGTTACCGA
GTACAAGCCACAAGCTCCACCTATGGGCTCGCGATTGTCTAGCTACGGAGTGCCTAATGGTCCATCGGCACCAGTCGATT
ACTCTCCTTATGATCACAGGCAGTTGCAGAAGACGATGGGTGGATTGAGCTTAGAGGAAGAGAGAGCTGCTGCAGAGAGG
TCTGAGAGTGATTTCGGAGCTAGGCCAAACTACAGCTATGGCCGTGATTATCGCCGTGAATGTTGAGGATGGCAAAAAGT
TGTTGAATTTCACAAGTGTGCGGCGTTTCTAAGGCTTTACTTATCATCAGATTTGTTGGTGTTAGAACACCAGGAAATGG
CTGATGACAAAATATGAATTTGGTGAAGTATATGTTATGTCTATATGTATGTCTCGTTTGTGAATTGATTTGTTGCTTCT
TTCTAGCTGATATTCGGTGTTACCCCTTCTGTACCTTTGTACATGTTTCTAAAACATCTCTCATTTCTTTCCTTCATTCA
GTTTCTTGAATCAAGCTATTGGGTTCTTAGGGTTAATGTTCTAATGTGAATCACTTTACTGTTGATTTATTGTTTGAACC
ATGCTCTGATTAGGTATGGTAGTATGCTCTGTCTCAGACATGAACAGTCCTATATCCTGCGATTCTGCCGAATATTTTTG
CAGGCTGGTTAAAGACTTTGGTTCTTATTTCATGTTTGATGATACCAATGTGTGATTTTCGTTTGGAACCAGTGATCTCC
ATATTCATTGAGCGTTTGGATTAATGTGTCTTGAATCATGCTCATCACAGTGCAGAAAAGATGTTCTCTCTGATCGTTTT
GGGTAAAATGGTATGTACACGGTTGGTGCTAAGTCTATTGTGCTCTTGTTATAACGATGAGACAGAGCAGTTTTGCTATT
GCATTCTTTTCCCTTTTGGCATTTTGGTAACCTGCTATACATATCAGTCAATCTCATGCTATTTGCATCTAATCACTGAC
AATCATGCAGGTATTATTGTTCTGTTCTCAATGGAATGTTTTCACATGTAAAATCACTCTATTCTCCAGATTGTGTGATC
TTCTATTTATGTCCTGACACTCCCTGGTTTATTATATGCTTTCTCATATTCTTGTACCCACCATTAACTTGTTTTTTTGT
TCTTTCCTTGATCCCTCCTTTTTATTGTAGCCGCAGACTC
>AT1G07310.1 | chr1:2248834-2251833 REVERSE LENGTH=3000
TTTGATCATCCTCTGTCCAAGCTACAATCTTTTTGTCTTCACGTGTAGTTTCTTCTTCTTCTTCGCCTTCTGATGACGAT
GAACACTCGATCTCGGTTTCGCCACCACCACTAGTCAACCTCTCCGATGGATCCACAACGGAAACATTCCCGGTGGTTGA
AAGAGTTTCTTCATCTAAGCTAGGCTCAAAGGAGAAACCTTCAGACACAAGAAAGGCTCCATCTTTCTTGAATTTCTGAA
GTTTGGGAGATTTTGCAGTATTGGGAATTTCACCATAGAGAGTTGTTAAAATGACTCTGTCTCTCTCATCTTCACTAGCC
TGAGAAGAGTCCCAATCTTTCCCAACCTCTTCAACTTTCCTTCTAGCGTTTCGTCGAACACTTCGTTGGTGCTTTAAGTC
AGCCTTCCTTGTTTCTTCCTCCTCAGATCTCTTTTGGGAAAATGGTGAAAACCAATTATCCGTTTTGATATGCAAAAGCT
TAAAACTTGGATGATTCCGAAGATAAAACACAGAGCATGCGATTAACGGAGAAGAGTAAAGGACGAAATAAAAAAGGCGT
GGAAGAAAAATGTATAGGAGGAAGATAATTGCAGAAACACCAGAAACAACTGGGTGATTCCTTACGTTTCTATAAACGAT
GTTCGTGGAAAATCTGAGAATTTTCCAGAACAGAGTTCCGACATCTTTGGCATCGATTCCCATGTTTTAAACAGTTCAAA
TTCTCAGAACACTTTGAGAGATAATAACCCAAAGCATTCTGTCTATGGCGGTTTGTGTTTTGTCCTAGAGAATCAAAATG
CTTGAAAGGGAAAAACAAATATGGTTTAATTGAAGAAGCGAAAATTGATCAATAAGAGAGAGGTCAAGCTTTCATTTGAA
ACAATAACCAGTCAATAAAAAATAGATTTTTCAAGGGTTTTTTTAGATTTTCGTTTTGGTTCTTTTTCAGTTTTCAGAAC
ACACGGTAAGGACGGAGAAGACAAAATAGAAAACTGGTAAGAGAGGGCGGGAGTTAAATTAGTTGCTTTCTTACACATGT
TTCCAAAGATTCTTGTTTTCTTACACTTTTAACCACATTTTTTACTGGTTCAGAAATTGACCCTTAAAGTTCATGGATTT
TGCATCTCATATCTCTTTCTTCAAAAGATTGGGCTATCTTCTTAAGCCCACCAAGACCCATCAAATGTCTGTAAATAACA
TACACTATTGACACTTCCTAAGTTTTCTAGCTAATCCTTTTTTTTAGCAAGTTGTTAACAGATTTGTGTGAGACTATTCA
TGATTTTCAAAACCAAGATGAACATCAACGCTTAAAGCTTATAATAGCCACTCTTTCTTGTTAACTTGATGACTAAAGTC
AATCTTTGTTGCTCAATCTTAACTGATACACACACAATCAACGTTACTCATGATATCTAATTTCACTCCTTACTCCTTCA
TTGAGAGTTGGACACAAAATCAGTATGACAAGAAATTGAGGATGATCTCTTAAGAAAAACTCTAAAAGTAAATACACATT
TCTCTTGTTGTGACACAAAAAGGAAAGAGAAGACCTCATCAAGGAGAGTGAGAAGATGTACTCAAGATTAAACTCATAAT
TAAGCCACACTTGAAGCAATTGGAACTACGGGTGCTACTCATTCTTAAGCTTCCTCTGACCCTTCATAACACAAACAAAT
AATTACTTTTCCATATTAACACATCATATTTCTACCTCTTCAAGAAATTAAAACCAGACAAAAACGATCAAACACAACAT
TCAAAACATCAAATTTCGACAACAAGCCAGTTCCTTTCAAGAAAACACTAACCTTCCGTCTCATCTTCATCGTCATCTTC
TTCCTCCACCGCATCAACACCGTACCTCGCATTCAAGAACTCCACAGCCGCAGGAGTCAGAACAAGCTTATCAGCGTTCA
AAATATCAAACAGATTCAGTGTCCTAGGCGTCAACATCCTCAAGGTTCCAATGTTCCTACTCGATTTCGCCACATTCTCA
TCCACATCAATCATCAAGAACATAGCTTTCTCCTTGGGATCCAATCCCCACCTTTGCATCGCAGCTAAGAAATCTTTAGT
CTTGGGCTTCTCAAACTTCTCCCCAAATTCCTCCACCACTATCGCACCACCTTCCGCAGATGCCGCACTCGATAACGCCG
TAGATATCGCTAGCTTCTTCTCCTTCCTATTGATTTTAATTGACCAATCCTTAGGTCTTGGCCCAAACACCACACCTCCA
CCGGGACGTAACGGTGTTCTCTGAGATCCACGCCTCGCGTGGCCAGTTTTCTTCTGTGAGTAAGGTTTAATTCCACCACC
ACGAACTTCACCGCGAGTCAGTGTGGAAGCAGTACCTCGCCGCTTGTTATTCAGGTCCGTCACGATGGCTCGGTGCACAA
CGGCACGCGCGGTATCCTCCGGCGCCGCTTTGAGGTCTAGATACGTCTCTCCGACCTTCTCTCCTTCGAATGATAGAATC
GGTAGAGTCGCTAGCTGGGAAGAGACAGAAAGCGGCTTCGAGACTCTGCCGGAGCCGAGTTTTGAAACGGAAATGTAGGT
TTTAGGGATTTGGTGAGAGGAGGATAAAAAGAGAGAAGATGAGAAGAAAGATAGCGAATTTGGTGCTGTTGCAGAAGAAG
CCATTGTTGTTCCCTGACCTGACCTATCACAACGAAGAAGAAGAAGAAAGACTGAGAAAGTGTTATCCACTCTTCAAATG
CCTATCTTGTGCTTGGTGAGAATTTATGCATCTGTTTGGACATAAGGATATAACTATCCTGTTCATGAATAACTCCAGCT
GTCGCTAGTAAGAAAGAGTCAAACTCCAAAAGTCAAAAGCCTCTTATATAGCCAGCAGGTTTTTTGAGACATAAAACTCT
GTGATAAAACGATGATAGTTGATGATAGCTGAGACTTTGATACAGATATTTGAGATACGAGCGCACGTTAGCTAAGACCA
CCGCGTAAGCCACCGTCTCGTCTTGAAACGCACCGTATTC
>AT1G07320.1 | chr1:2246190-2249189 FORWARD LENGTH=3000
GCATCCCGGACTCTTACCATAAGGTCCCTTGATAGCTGTTTGCTTAGCCGAAGCATCTCTCTGAACCGGTCTAGTGTTGA
GGTTGGACCGTTTTATACCAGTAGCTGACATATCAAGAGAAAGATAGAGAGAGTGAGAGAAGTTTATGGGAAACAATATG
AGGATAATGAGAGATATTTAACGGACTGGTGCTGAGAACAGTTGTGCTGATAGTTCAGGCAAATACGGGAAAAGACATGA
AATGATTAATGATGTATATTATCTATAACATCATTACGCTTAGGCCATGATTAAGCACTCAAGACATAAACAAATAAACA
ACTAACAAAAAAGTGTAACTTCAATCTTATTTTAGACCCTATATATAAAAAGACTTGTAGTTAAAGTGGATCTACAAATT
TATAAAGAGAACTATGCCCAAGAGCAAAAAGAGAAGACTAGGTTTAGTTTTTTCTATTTTTCTTTACGGTCCACAGAGGG
AATAAACCCTTTGTTTAAGTGAAGAAAAAGGTTAAGCAACCATTTGGTATCATTCTTCTTTGATGATCACTCATGTGTGC
ACATAAGTTACATAACAATCTAAAAAAGTTTCTTTTTGACTCCAGGAGAGGCCAATATAATCTTACCTTTATGGATGCAG
ATTCCTTTCATGAGTCTGCGGCTACAATAAAAAGGAGGGATCAAGGAAAGAACAAAAAAACAAGTTAATGGTGGGTACAA
GAATATGAGAAAGCATATAATAAACCAGGGAGTGTCAGGACATAAATAGAAGATCACACAATCTGGAGAATAGAGTGATT
TTACATGTGAAAACATTCCATTGAGAACAGAACAATAATACCTGCATGATTGTCAGTGATTAGATGCAAATAGCATGAGA
TTGACTGATATGTATAGCAGGTTACCAAAATGCCAAAAGGGAAAAGAATGCAATAGCAAAACTGCTCTGTCTCATCGTTA
TAACAAGAGCACAATAGACTTAGCACCAACCGTGTACATACCATTTTACCCAAAACGATCAGAGAGAACATCTTTTCTGC
ACTGTGATGAGCATGATTCAAGACACATTAATCCAAACGCTCAATGAATATGGAGATCACTGGTTCCAAACGAAAATCAC
ACATTGGTATCATCAAACATGAAATAAGAACCAAAGTCTTTAACCAGCCTGCAAAAATATTCGGCAGAATCGCAGGATAT
AGGACTGTTCATGTCTGAGACAGAGCATACTACCATACCTAATCAGAGCATGGTTCAAACAATAAATCAACAGTAAAGTG
ATTCACATTAGAACATTAACCCTAAGAACCCAATAGCTTGATTCAAGAAACTGAATGAAGGAAAGAAATGAGAGATGTTT
TAGAAACATGTACAAAGGTACAGAAGGGGTAACACCGAATATCAGCTAGAAAGAAGCAACAAATCAATTCACAAACGAGA
CATACATATAGACATAACATATACTTCACCAAATTCATATTTTGTCATCAGCCATTTCCTGGTGTTCTAACACCAACAAA
TCTGATGATAAGTAAAGCCTTAGAAACGCCGCACACTTGTGAAATTCAACAACTTTTTGCCATCCTCAACATTCACGGCG
ATAATCACGGCCATAGCTGTAGTTTGGCCTAGCTCCGAAATCACTCTCAGACCTCTCTGCAGCAGCTCTCTCTTCCTCTA
AGCTCAATCCACCCATCGTCTTCTGCAACTGCCTGTGATCATAAGGAGAGTAATCGACTGGTGCCGATGGACCATTAGGC
ACTCCGTAGCTAGACAATCGCGAGCCCATAGGTGGAGCTTGTGGCTTGTACTCGGTAACCAGAAAGGCATCAACGGGTGC
TGAGGGCCCACTAGGCGGTGGACCGTAGTTAGAAAACCGAGGAGGAGCTAAAGGAGGCTGCTTGTGATCAATCGATGAGA
AGGCATCAACGGGAGCAGATGGGCCACTTGGGAGGCCGTAATTGGAGGCACGATCGTACATTGAACGTGGTGGAGGAGGC
GGATAATAATACCCGGAATAGTAGTGATCAGTGAATGCGTAAGGAGACGGAGACGGTGACTGTGAGAATTCTCTGTAGTC
ACGCTGAGGAGATGGAGCGGTGATCGGTGCTTGAGGAGGAGGAGGAGGAGGAGGGCTAGGGGAGTAATAATGGTTTCCTT
GAGGGGCAGAATAGTAATCTAGTGGTTGAGATTGAGGACGTGGCGGAGGATGCTGCGGTGGAGGGATTGGTCTGTCTTTG
ATCGCGAGCTTCAAACGAATCTTCCCCTGTGGTCGACCCGATGGACGAACCAGCTCGAGCGAGTTGATCAATTCCGGAAT
CATTGACCCGTCCGAGTCAATCAAACGAGCTAGAGGAAACCTAACCGATCCGACGAGGGTTTTCGCCAGATCCGAAGAAT
TGGAATGAAAAACCTCGATGTTGAGGACCGATTCGTGGACAGATCGGGTGAGAGGAAGAGTAATCCGCTCGTTCCACACC
GGTTTGATGGAGGAGGAATCATCGGAGCGGGTGGAGAGAGGGTGGTCTTGGTCAAGATACAGAACAACGTAGGGTTTCAG
GTCACCGTTACGCCAGTTGACATTCTTCAGGTGCTTGGCAGAGACGACGGTGACAACCAGGTCGAGTGGCTCCGACGAAG
TCATGAATACGGTGCGTTTCAAGACGAGACGGTGGCTTACGCGGTGGTCTTAGCTAACGTGCGCTCGTATCTCAAATATC
TGTATCAAAGTCTCAGCTATCATCAACTATCATCGTTTTATCACAGAGTTTTATGTCTCAAAAAACCTGCTGGCTATATA
AGAGGCTTTTGACTTTTGGAGTTTGACTCTTTCTTACTAGCGACAGCTGGAGTTATTCATGAACAGGATAGTTATATCCT
TATGTCCAAACAGATGCATAAATTCTCACCAAGCACAAGATAGGCATTTGAAGAGTGGATAACACTTTCTCAGTCTTTCT
TCTTCTTCTTCGTTGTGATAGGTCAGGTCAGGGAACAACA
>AT1G07320.3 | chr1:2246190-2249189 FORWARD LENGTH=3000
GCATCCCGGACTCTTACCATAAGGTCCCTTGATAGCTGTTTGCTTAGCCGAAGCATCTCTCTGAACCGGTCTAGTGTTGA
GGTTGGACCGTTTTATACCAGTAGCTGACATATCAAGAGAAAGATAGAGAGAGTGAGAGAAGTTTATGGGAAACAATATG
AGGATAATGAGAGATATTTAACGGACTGGTGCTGAGAACAGTTGTGCTGATAGTTCAGGCAAATACGGGAAAAGACATGA
AATGATTAATGATGTATATTATCTATAACATCATTACGCTTAGGCCATGATTAAGCACTCAAGACATAAACAAATAAACA
ACTAACAAAAAAGTGTAACTTCAATCTTATTTTAGACCCTATATATAAAAAGACTTGTAGTTAAAGTGGATCTACAAATT
TATAAAGAGAACTATGCCCAAGAGCAAAAAGAGAAGACTAGGTTTAGTTTTTTCTATTTTTCTTTACGGTCCACAGAGGG
AATAAACCCTTTGTTTAAGTGAAGAAAAAGGTTAAGCAACCATTTGGTATCATTCTTCTTTGATGATCACTCATGTGTGC
ACATAAGTTACATAACAATCTAAAAAAGTTTCTTTTTGACTCCAGGAGAGGCCAATATAATCTTACCTTTATGGATGCAG
ATTCCTTTCATGAGTCTGCGGCTACAATAAAAAGGAGGGATCAAGGAAAGAACAAAAAAACAAGTTAATGGTGGGTACAA
GAATATGAGAAAGCATATAATAAACCAGGGAGTGTCAGGACATAAATAGAAGATCACACAATCTGGAGAATAGAGTGATT
TTACATGTGAAAACATTCCATTGAGAACAGAACAATAATACCTGCATGATTGTCAGTGATTAGATGCAAATAGCATGAGA
TTGACTGATATGTATAGCAGGTTACCAAAATGCCAAAAGGGAAAAGAATGCAATAGCAAAACTGCTCTGTCTCATCGTTA
TAACAAGAGCACAATAGACTTAGCACCAACCGTGTACATACCATTTTACCCAAAACGATCAGAGAGAACATCTTTTCTGC
ACTGTGATGAGCATGATTCAAGACACATTAATCCAAACGCTCAATGAATATGGAGATCACTGGTTCCAAACGAAAATCAC
ACATTGGTATCATCAAACATGAAATAAGAACCAAAGTCTTTAACCAGCCTGCAAAAATATTCGGCAGAATCGCAGGATAT
AGGACTGTTCATGTCTGAGACAGAGCATACTACCATACCTAATCAGAGCATGGTTCAAACAATAAATCAACAGTAAAGTG
ATTCACATTAGAACATTAACCCTAAGAACCCAATAGCTTGATTCAAGAAACTGAATGAAGGAAAGAAATGAGAGATGTTT
TAGAAACATGTACAAAGGTACAGAAGGGGTAACACCGAATATCAGCTAGAAAGAAGCAACAAATCAATTCACAAACGAGA
CATACATATAGACATAACATATACTTCACCAAATTCATATTTTGTCATCAGCCATTTCCTGGTGTTCTAACACCAACAAA
TCTGATGATAAGTAAAGCCTTAGAAACGCCGCACACTTGTGAAATTCAACAACTTTTTGCCATCCTCAACATTCACGGCG
ATAATCACGGCCATAGCTGTAGTTTGGCCTAGCTCCGAAATCACTCTCAGACCTCTCTGCAGCAGCTCTCTCTTCCTCTA
AGCTCAATCCACCCATCGTCTTCTGCAACTGCCTGTGATCATAAGGAGAGTAATCGACTGGTGCCGATGGACCATTAGGC
ACTCCGTAGCTAGACAATCGCGAGCCCATAGGTGGAGCTTGTGGCTTGTACTCGGTAACCAGAAAGGCATCAACGGGTGC
TGAGGGCCCACTAGGCGGTGGACCGTAGTTAGAAAACCGAGGAGGAGCTAAAGGAGGCTGCTTGTGATCAATCGATGAGA
AGGCATCAACGGGAGCAGATGGGCCACTTGGGAGGCCGTAATTGGAGGCACGATCGTACATTGAACGTGGTGGAGGAGGC
GGATAATAATACCCGGAATAGTAGTGATCAGTGAATGCGTAAGGAGACGGAGACGGTGACTGTGAGAATTCTCTGTAGTC
ACGCTGAGGAGATGGAGCGGTGATCGGTGCTTGAGGAGGAGGAGGAGGAGGAGGGCTAGGGGAGTAATAATGGTTTCCTT
GAGGGGCAGAATAGTAATCTAGTGGTTGAGATTGAGGACGTGGCGGAGGATGCTGCGGTGGAGGGATTGGTCTGTCTTTG
ATCGCGAGCTTCAAACGAATCTTCCCCTGTGGTCGACCCGATGGACGAACCAGCTCGAGCGAGTTGATCAATTCCGGAAT
CATTGACCCGTCCGAGTCAATCAAACGAGCTAGAGGAAACCTAACCGATCCGACGAGGGTTTTCGCCAGATCCGAAGAAT
TGGAATGAAAAACCTCGATGTTGAGGACCGATTCGTGGACAGATCGGGTGAGAGGAAGAGTAATCCGCTCGTTCCACACC
GGTTTGATGGAGGAGGAATCATCGGAGCGGGTGGAGAGAGGGTGGTCTTGGTCAAGATACAGAACAACGTAGGGTTTCAG
GTCACCGTTACGCCAGTTGACATTCTTCAGGTGCTTGGCAGAGACGACGGTGACAACCAGGTCGAGTGGCTCCGACGAAG
TCATGAATACGGTGCGTTTCAAGACGAGACGGTGGCTTACGCGGTGGTCTTAGCTAACGTGCGCTCGTATCTCAAATATC
TGTATCAAAGTCTCAGCTATCATCAACTATCATCGTTTTATCACAGAGTTTTATGTCTCAAAAAACCTGCTGGCTATATA
AGAGGCTTTTGACTTTTGGAGTTTGACTCTTTCTTACTAGCGACAGCTGGAGTTATTCATGAACAGGATAGTTATATCCT
TATGTCCAAACAGATGCATAAATTCTCACCAAGCACAAGATAGGCATTTGAAGAGTGGATAACACTTTCTCAGTCTTTCT
TCTTCTTCTTCGTTGTGATAGGTCAGGTCAGGGAACAACA
>AT1G07320.4 | chr1:2246190-2249189 FORWARD LENGTH=3000
GCATCCCGGACTCTTACCATAAGGTCCCTTGATAGCTGTTTGCTTAGCCGAAGCATCTCTCTGAACCGGTCTAGTGTTGA
GGTTGGACCGTTTTATACCAGTAGCTGACATATCAAGAGAAAGATAGAGAGAGTGAGAGAAGTTTATGGGAAACAATATG
AGGATAATGAGAGATATTTAACGGACTGGTGCTGAGAACAGTTGTGCTGATAGTTCAGGCAAATACGGGAAAAGACATGA
AATGATTAATGATGTATATTATCTATAACATCATTACGCTTAGGCCATGATTAAGCACTCAAGACATAAACAAATAAACA
ACTAACAAAAAAGTGTAACTTCAATCTTATTTTAGACCCTATATATAAAAAGACTTGTAGTTAAAGTGGATCTACAAATT
TATAAAGAGAACTATGCCCAAGAGCAAAAAGAGAAGACTAGGTTTAGTTTTTTCTATTTTTCTTTACGGTCCACAGAGGG
AATAAACCCTTTGTTTAAGTGAAGAAAAAGGTTAAGCAACCATTTGGTATCATTCTTCTTTGATGATCACTCATGTGTGC
ACATAAGTTACATAACAATCTAAAAAAGTTTCTTTTTGACTCCAGGAGAGGCCAATATAATCTTACCTTTATGGATGCAG
ATTCCTTTCATGAGTCTGCGGCTACAATAAAAAGGAGGGATCAAGGAAAGAACAAAAAAACAAGTTAATGGTGGGTACAA
GAATATGAGAAAGCATATAATAAACCAGGGAGTGTCAGGACATAAATAGAAGATCACACAATCTGGAGAATAGAGTGATT
TTACATGTGAAAACATTCCATTGAGAACAGAACAATAATACCTGCATGATTGTCAGTGATTAGATGCAAATAGCATGAGA
TTGACTGATATGTATAGCAGGTTACCAAAATGCCAAAAGGGAAAAGAATGCAATAGCAAAACTGCTCTGTCTCATCGTTA
TAACAAGAGCACAATAGACTTAGCACCAACCGTGTACATACCATTTTACCCAAAACGATCAGAGAGAACATCTTTTCTGC
ACTGTGATGAGCATGATTCAAGACACATTAATCCAAACGCTCAATGAATATGGAGATCACTGGTTCCAAACGAAAATCAC
ACATTGGTATCATCAAACATGAAATAAGAACCAAAGTCTTTAACCAGCCTGCAAAAATATTCGGCAGAATCGCAGGATAT
AGGACTGTTCATGTCTGAGACAGAGCATACTACCATACCTAATCAGAGCATGGTTCAAACAATAAATCAACAGTAAAGTG
ATTCACATTAGAACATTAACCCTAAGAACCCAATAGCTTGATTCAAGAAACTGAATGAAGGAAAGAAATGAGAGATGTTT
TAGAAACATGTACAAAGGTACAGAAGGGGTAACACCGAATATCAGCTAGAAAGAAGCAACAAATCAATTCACAAACGAGA
CATACATATAGACATAACATATACTTCACCAAATTCATATTTTGTCATCAGCCATTTCCTGGTGTTCTAACACCAACAAA
TCTGATGATAAGTAAAGCCTTAGAAACGCCGCACACTTGTGAAATTCAACAACTTTTTGCCATCCTCAACATTCACGGCG
ATAATCACGGCCATAGCTGTAGTTTGGCCTAGCTCCGAAATCACTCTCAGACCTCTCTGCAGCAGCTCTCTCTTCCTCTA
AGCTCAATCCACCCATCGTCTTCTGCAACTGCCTGTGATCATAAGGAGAGTAATCGACTGGTGCCGATGGACCATTAGGC
ACTCCGTAGCTAGACAATCGCGAGCCCATAGGTGGAGCTTGTGGCTTGTACTCGGTAACCAGAAAGGCATCAACGGGTGC
TGAGGGCCCACTAGGCGGTGGACCGTAGTTAGAAAACCGAGGAGGAGCTAAAGGAGGCTGCTTGTGATCAATCGATGAGA
AGGCATCAACGGGAGCAGATGGGCCACTTGGGAGGCCGTAATTGGAGGCACGATCGTACATTGAACGTGGTGGAGGAGGC
GGATAATAATACCCGGAATAGTAGTGATCAGTGAATGCGTAAGGAGACGGAGACGGTGACTGTGAGAATTCTCTGTAGTC
ACGCTGAGGAGATGGAGCGGTGATCGGTGCTTGAGGAGGAGGAGGAGGAGGAGGGCTAGGGGAGTAATAATGGTTTCCTT
GAGGGGCAGAATAGTAATCTAGTGGTTGAGATTGAGGACGTGGCGGAGGATGCTGCGGTGGAGGGATTGGTCTGTCTTTG
ATCGCGAGCTTCAAACGAATCTTCCCCTGTGGTCGACCCGATGGACGAACCAGCTCGAGCGAGTTGATCAATTCCGGAAT
CATTGACCCGTCCGAGTCAATCAAACGAGCTAGAGGAAACCTAACCGATCCGACGAGGGTTTTCGCCAGATCCGAAGAAT
TGGAATGAAAAACCTCGATGTTGAGGACCGATTCGTGGACAGATCGGGTGAGAGGAAGAGTAATCCGCTCGTTCCACACC
GGTTTGATGGAGGAGGAATCATCGGAGCGGGTGGAGAGAGGGTGGTCTTGGTCAAGATACAGAACAACGTAGGGTTTCAG
GTCACCGTTACGCCAGTTGACATTCTTCAGGTGCTTGGCAGAGACGACGGTGACAACCAGGTCGAGTGGCTCCGACGAAG
TCATGAATACGGTGCGTTTCAAGACGAGACGGTGGCTTACGCGGTGGTCTTAGCTAACGTGCGCTCGTATCTCAAATATC
TGTATCAAAGTCTCAGCTATCATCAACTATCATCGTTTTATCACAGAGTTTTATGTCTCAAAAAACCTGCTGGCTATATA
AGAGGCTTTTGACTTTTGGAGTTTGACTCTTTCTTACTAGCGACAGCTGGAGTTATTCATGAACAGGATAGTTATATCCT
TATGTCCAAACAGATGCATAAATTCTCACCAAGCACAAGATAGGCATTTGAAGAGTGGATAACACTTTCTCAGTCTTTCT
TCTTCTTCTTCGTTGTGATAGGTCAGGTCAGGGAACAACA
>AT1G07320.2 | chr1:2246190-2249189 FORWARD LENGTH=3000
GCATCCCGGACTCTTACCATAAGGTCCCTTGATAGCTGTTTGCTTAGCCGAAGCATCTCTCTGAACCGGTCTAGTGTTGA
GGTTGGACCGTTTTATACCAGTAGCTGACATATCAAGAGAAAGATAGAGAGAGTGAGAGAAGTTTATGGGAAACAATATG
AGGATAATGAGAGATATTTAACGGACTGGTGCTGAGAACAGTTGTGCTGATAGTTCAGGCAAATACGGGAAAAGACATGA
AATGATTAATGATGTATATTATCTATAACATCATTACGCTTAGGCCATGATTAAGCACTCAAGACATAAACAAATAAACA
ACTAACAAAAAAGTGTAACTTCAATCTTATTTTAGACCCTATATATAAAAAGACTTGTAGTTAAAGTGGATCTACAAATT
TATAAAGAGAACTATGCCCAAGAGCAAAAAGAGAAGACTAGGTTTAGTTTTTTCTATTTTTCTTTACGGTCCACAGAGGG
AATAAACCCTTTGTTTAAGTGAAGAAAAAGGTTAAGCAACCATTTGGTATCATTCTTCTTTGATGATCACTCATGTGTGC
ACATAAGTTACATAACAATCTAAAAAAGTTTCTTTTTGACTCCAGGAGAGGCCAATATAATCTTACCTTTATGGATGCAG
ATTCCTTTCATGAGTCTGCGGCTACAATAAAAAGGAGGGATCAAGGAAAGAACAAAAAAACAAGTTAATGGTGGGTACAA
GAATATGAGAAAGCATATAATAAACCAGGGAGTGTCAGGACATAAATAGAAGATCACACAATCTGGAGAATAGAGTGATT
TTACATGTGAAAACATTCCATTGAGAACAGAACAATAATACCTGCATGATTGTCAGTGATTAGATGCAAATAGCATGAGA
TTGACTGATATGTATAGCAGGTTACCAAAATGCCAAAAGGGAAAAGAATGCAATAGCAAAACTGCTCTGTCTCATCGTTA
TAACAAGAGCACAATAGACTTAGCACCAACCGTGTACATACCATTTTACCCAAAACGATCAGAGAGAACATCTTTTCTGC
ACTGTGATGAGCATGATTCAAGACACATTAATCCAAACGCTCAATGAATATGGAGATCACTGGTTCCAAACGAAAATCAC
ACATTGGTATCATCAAACATGAAATAAGAACCAAAGTCTTTAACCAGCCTGCAAAAATATTCGGCAGAATCGCAGGATAT
AGGACTGTTCATGTCTGAGACAGAGCATACTACCATACCTAATCAGAGCATGGTTCAAACAATAAATCAACAGTAAAGTG
ATTCACATTAGAACATTAACCCTAAGAACCCAATAGCTTGATTCAAGAAACTGAATGAAGGAAAGAAATGAGAGATGTTT
TAGAAACATGTACAAAGGTACAGAAGGGGTAACACCGAATATCAGCTAGAAAGAAGCAACAAATCAATTCACAAACGAGA
CATACATATAGACATAACATATACTTCACCAAATTCATATTTTGTCATCAGCCATTTCCTGGTGTTCTAACACCAACAAA
TCTGATGATAAGTAAAGCCTTAGAAACGCCGCACACTTGTGAAATTCAACAACTTTTTGCCATCCTCAACATTCACGGCG
ATAATCACGGCCATAGCTGTAGTTTGGCCTAGCTCCGAAATCACTCTCAGACCTCTCTGCAGCAGCTCTCTCTTCCTCTA
AGCTCAATCCACCCATCGTCTTCTGCAACTGCCTGTGATCATAAGGAGAGTAATCGACTGGTGCCGATGGACCATTAGGC
ACTCCGTAGCTAGACAATCGCGAGCCCATAGGTGGAGCTTGTGGCTTGTACTCGGTAACCAGAAAGGCATCAACGGGTGC
TGAGGGCCCACTAGGCGGTGGACCGTAGTTAGAAAACCGAGGAGGAGCTAAAGGAGGCTGCTTGTGATCAATCGATGAGA
AGGCATCAACGGGAGCAGATGGGCCACTTGGGAGGCCGTAATTGGAGGCACGATCGTACATTGAACGTGGTGGAGGAGGC
GGATAATAATACCCGGAATAGTAGTGATCAGTGAATGCGTAAGGAGACGGAGACGGTGACTGTGAGAATTCTCTGTAGTC
ACGCTGAGGAGATGGAGCGGTGATCGGTGCTTGAGGAGGAGGAGGAGGAGGAGGGCTAGGGGAGTAATAATGGTTTCCTT
GAGGGGCAGAATAGTAATCTAGTGGTTGAGATTGAGGACGTGGCGGAGGATGCTGCGGTGGAGGGATTGGTCTGTCTTTG
ATCGCGAGCTTCAAACGAATCTTCCCCTGTGGTCGACCCGATGGACGAACCAGCTCGAGCGAGTTGATCAATTCCGGAAT
CATTGACCCGTCCGAGTCAATCAAACGAGCTAGAGGAAACCTAACCGATCCGACGAGGGTTTTCGCCAGATCCGAAGAAT
TGGAATGAAAAACCTCGATGTTGAGGACCGATTCGTGGACAGATCGGGTGAGAGGAAGAGTAATCCGCTCGTTCCACACC
GGTTTGATGGAGGAGGAATCATCGGAGCGGGTGGAGAGAGGGTGGTCTTGGTCAAGATACAGAACAACGTAGGGTTTCAG
GTCACCGTTACGCCAGTTGACATTCTTCAGGTGCTTGGCAGAGACGACGGTGACAACCAGGTCGAGTGGCTCCGACGAAG
TCATGAATACGGTGCGTTTCAAGACGAGACGGTGGCTTACGCGGTGGTCTTAGCTAACGTGCGCTCGTATCTCAAATATC
TGTATCAAAGTCTCAGCTATCATCAACTATCATCGTTTTATCACAGAGTTTTATGTCTCAAAAAACCTGCTGGCTATATA
AGAGGCTTTTGACTTTTGGAGTTTGACTCTTTCTTACTAGCGACAGCTGGAGTTATTCATGAACAGGATAGTTATATCCT
TATGTCCAAACAGATGCATAAATTCTCACCAAGCACAAGATAGGCATTTGAAGAGTGGATAACACTTTCTCAGTCTTTCT
TCTTCTTCTTCGTTGTGATAGGTCAGGTCAGGGAACAACA
>AT1G07330.2 | chr1:2248131-2251130 FORWARD LENGTH=3000
GGCCACTTGGGAGGCCGTAATTGGAGGCACGATCGTACATTGAACGTGGTGGAGGAGGCGGATAATAATACCCGGAATAG
TAGTGATCAGTGAATGCGTAAGGAGACGGAGACGGTGACTGTGAGAATTCTCTGTAGTCACGCTGAGGAGATGGAGCGGT
GATCGGTGCTTGAGGAGGAGGAGGAGGAGGAGGGCTAGGGGAGTAATAATGGTTTCCTTGAGGGGCAGAATAGTAATCTA
GTGGTTGAGATTGAGGACGTGGCGGAGGATGCTGCGGTGGAGGGATTGGTCTGTCTTTGATCGCGAGCTTCAAACGAATC
TTCCCCTGTGGTCGACCCGATGGACGAACCAGCTCGAGCGAGTTGATCAATTCCGGAATCATTGACCCGTCCGAGTCAAT
CAAACGAGCTAGAGGAAACCTAACCGATCCGACGAGGGTTTTCGCCAGATCCGAAGAATTGGAATGAAAAACCTCGATGT
TGAGGACCGATTCGTGGACAGATCGGGTGAGAGGAAGAGTAATCCGCTCGTTCCACACCGGTTTGATGGAGGAGGAATCA
TCGGAGCGGGTGGAGAGAGGGTGGTCTTGGTCAAGATACAGAACAACGTAGGGTTTCAGGTCACCGTTACGCCAGTTGAC
ATTCTTCAGGTGCTTGGCAGAGACGACGGTGACAACCAGGTCGAGTGGCTCCGACGAAGTCATGAATACGGTGCGTTTCA
AGACGAGACGGTGGCTTACGCGGTGGTCTTAGCTAACGTGCGCTCGTATCTCAAATATCTGTATCAAAGTCTCAGCTATC
ATCAACTATCATCGTTTTATCACAGAGTTTTATGTCTCAAAAAACCTGCTGGCTATATAAGAGGCTTTTGACTTTTGGAG
TTTGACTCTTTCTTACTAGCGACAGCTGGAGTTATTCATGAACAGGATAGTTATATCCTTATGTCCAAACAGATGCATAA
ATTCTCACCAAGCACAAGATAGGCATTTGAAGAGTGGATAACACTTTCTCAGTCTTTCTTCTTCTTCTTCGTTGTGATAG
GTCAGGTCAGGGAACAACAATGGCTTCTTCTGCAACAGCACCAAATTCGCTATCTTTCTTCTCATCTTCTCTCTTTTTAT
CCTCCTCTCACCAAATCCCTAAAACCTACATTTCCGTTTCAAAACTCGGCTCCGGCAGAGTCTCGAAGCCGCTTTCTGTC
TCTTCCCAGCTAGCGACTCTACCGATTCTATCATTCGAAGGAGAGAAGGTCGGAGAGACGTATCTAGACCTCAAAGCGGC
GCCGGAGGATACCGCGCGTGCCGTTGTGCACCGAGCCATCGTGACGGACCTGAATAACAAGCGGCGAGGTACTGCTTCCA
CACTGACTCGCGGTGAAGTTCGTGGTGGTGGAATTAAACCTTACTCACAGAAGAAAACTGGCCACGCGAGGCGTGGATCT
CAGAGAACACCGTTACGTCCCGGTGGAGGTGTGGTGTTTGGGCCAAGACCTAAGGATTGGTCAATTAAAATCAATAGGAA
GGAGAAGAAGCTAGCGATATCTACGGCGTTATCGAGTGCGGCATCTGCGGAAGGTGGTGCGATAGTGGTGGAGGAATTTG
GGGAGAAGTTTGAGAAGCCCAAGACTAAAGATTTCTTAGCTGCGATGCAAAGGTGGGGATTGGATCCCAAGGAGAAAGCT
ATGTTCTTGATGATTGATGTGGATGAGAATGTGGCGAAATCGAGTAGGAACATTGGAACCTTGAGGATGTTGACGCCTAG
GACACTGAATCTGTTTGATATTTTGAACGCTGATAAGCTTGTTCTGACTCCTGCGGCTGTGGAGTTCTTGAATGCGAGGT
ACGGTGTTGATGCGGTGGAGGAAGAAGATGACGATGAAGATGAGACGGAAGGTTAGTGTTTTCTTGAAAGGAACTGGCTT
GTTGTCGAAATTTGATGTTTTGAATGTTGTGTTTGATCGTTTTTGTCTGGTTTTAATTTCTTGAAGAGGTAGAAATATGA
TGTGTTAATATGGAAAAGTAATTATTTGTTTGTGTTATGAAGGGTCAGAGGAAGCTTAAGAATGAGTAGCACCCGTAGTT
CCAATTGCTTCAAGTGTGGCTTAATTATGAGTTTAATCTTGAGTACATCTTCTCACTCTCCTTGATGAGGTCTTCTCTTT
CCTTTTTGTGTCACAACAAGAGAAATGTGTATTTACTTTTAGAGTTTTTCTTAAGAGATCATCCTCAATTTCTTGTCATA
CTGATTTTGTGTCCAACTCTCAATGAAGGAGTAAGGAGTGAAATTAGATATCATGAGTAACGTTGATTGTGTGTGTATCA
GTTAAGATTGAGCAACAAAGATTGACTTTAGTCATCAAGTTAACAAGAAAGAGTGGCTATTATAAGCTTTAAGCGTTGAT
GTTCATCTTGGTTTTGAAAATCATGAATAGTCTCACACAAATCTGTTAACAACTTGCTAAAAAAAAGGATTAGCTAGAAA
ACTTAGGAAGTGTCAATAGTGTATGTTATTTACAGACATTTGATGGGTCTTGGTGGGCTTAAGAAGATAGCCCAATCTTT
TGAAGAAAGAGATATGAGATGCAAAATCCATGAACTTTAAGGGTCAATTTCTGAACCAGTAAAAAATGTGGTTAAAAGTG
TAAGAAAACAAGAATCTTTGGAAACATGTGTAAGAAAGCAACTAATTTAACTCCCGCCCTCTCTTACCAGTTTTCTATTT
TGTCTTCTCCGTCCTTACCGTGTGTTCTGAAAACTGAAAAAGAACCAAAACGAAAATCTAAAAAAACCCTTGAAAAATCT
ATTTTTTATTGACTGGTTATTGTTTCAAATGAAAGCTTGACCTCTCTCTTATTGATCAATTTTCGCTTCTTCAATTAAAC
CATATTTGTTTTTCCCTTTCAAGCATTTTGATTCTCTAGGACAAAACACAAACCGCCATAGACAGAATGCTTTGGGTTAT
TATCTCTCAAAGTGTTCTGAGAATTTGAACTGTTTAAAAC
>AT1G07330.1 | chr1:2248131-2251130 FORWARD LENGTH=3000
GGCCACTTGGGAGGCCGTAATTGGAGGCACGATCGTACATTGAACGTGGTGGAGGAGGCGGATAATAATACCCGGAATAG
TAGTGATCAGTGAATGCGTAAGGAGACGGAGACGGTGACTGTGAGAATTCTCTGTAGTCACGCTGAGGAGATGGAGCGGT
GATCGGTGCTTGAGGAGGAGGAGGAGGAGGAGGGCTAGGGGAGTAATAATGGTTTCCTTGAGGGGCAGAATAGTAATCTA
GTGGTTGAGATTGAGGACGTGGCGGAGGATGCTGCGGTGGAGGGATTGGTCTGTCTTTGATCGCGAGCTTCAAACGAATC
TTCCCCTGTGGTCGACCCGATGGACGAACCAGCTCGAGCGAGTTGATCAATTCCGGAATCATTGACCCGTCCGAGTCAAT
CAAACGAGCTAGAGGAAACCTAACCGATCCGACGAGGGTTTTCGCCAGATCCGAAGAATTGGAATGAAAAACCTCGATGT
TGAGGACCGATTCGTGGACAGATCGGGTGAGAGGAAGAGTAATCCGCTCGTTCCACACCGGTTTGATGGAGGAGGAATCA
TCGGAGCGGGTGGAGAGAGGGTGGTCTTGGTCAAGATACAGAACAACGTAGGGTTTCAGGTCACCGTTACGCCAGTTGAC
ATTCTTCAGGTGCTTGGCAGAGACGACGGTGACAACCAGGTCGAGTGGCTCCGACGAAGTCATGAATACGGTGCGTTTCA
AGACGAGACGGTGGCTTACGCGGTGGTCTTAGCTAACGTGCGCTCGTATCTCAAATATCTGTATCAAAGTCTCAGCTATC
ATCAACTATCATCGTTTTATCACAGAGTTTTATGTCTCAAAAAACCTGCTGGCTATATAAGAGGCTTTTGACTTTTGGAG
TTTGACTCTTTCTTACTAGCGACAGCTGGAGTTATTCATGAACAGGATAGTTATATCCTTATGTCCAAACAGATGCATAA
ATTCTCACCAAGCACAAGATAGGCATTTGAAGAGTGGATAACACTTTCTCAGTCTTTCTTCTTCTTCTTCGTTGTGATAG
GTCAGGTCAGGGAACAACAATGGCTTCTTCTGCAACAGCACCAAATTCGCTATCTTTCTTCTCATCTTCTCTCTTTTTAT
CCTCCTCTCACCAAATCCCTAAAACCTACATTTCCGTTTCAAAACTCGGCTCCGGCAGAGTCTCGAAGCCGCTTTCTGTC
TCTTCCCAGCTAGCGACTCTACCGATTCTATCATTCGAAGGAGAGAAGGTCGGAGAGACGTATCTAGACCTCAAAGCGGC
GCCGGAGGATACCGCGCGTGCCGTTGTGCACCGAGCCATCGTGACGGACCTGAATAACAAGCGGCGAGGTACTGCTTCCA
CACTGACTCGCGGTGAAGTTCGTGGTGGTGGAATTAAACCTTACTCACAGAAGAAAACTGGCCACGCGAGGCGTGGATCT
CAGAGAACACCGTTACGTCCCGGTGGAGGTGTGGTGTTTGGGCCAAGACCTAAGGATTGGTCAATTAAAATCAATAGGAA
GGAGAAGAAGCTAGCGATATCTACGGCGTTATCGAGTGCGGCATCTGCGGAAGGTGGTGCGATAGTGGTGGAGGAATTTG
GGGAGAAGTTTGAGAAGCCCAAGACTAAAGATTTCTTAGCTGCGATGCAAAGGTGGGGATTGGATCCCAAGGAGAAAGCT
ATGTTCTTGATGATTGATGTGGATGAGAATGTGGCGAAATCGAGTAGGAACATTGGAACCTTGAGGATGTTGACGCCTAG
GACACTGAATCTGTTTGATATTTTGAACGCTGATAAGCTTGTTCTGACTCCTGCGGCTGTGGAGTTCTTGAATGCGAGGT
ACGGTGTTGATGCGGTGGAGGAAGAAGATGACGATGAAGATGAGACGGAAGGTTAGTGTTTTCTTGAAAGGAACTGGCTT
GTTGTCGAAATTTGATGTTTTGAATGTTGTGTTTGATCGTTTTTGTCTGGTTTTAATTTCTTGAAGAGGTAGAAATATGA
TGTGTTAATATGGAAAAGTAATTATTTGTTTGTGTTATGAAGGGTCAGAGGAAGCTTAAGAATGAGTAGCACCCGTAGTT
CCAATTGCTTCAAGTGTGGCTTAATTATGAGTTTAATCTTGAGTACATCTTCTCACTCTCCTTGATGAGGTCTTCTCTTT
CCTTTTTGTGTCACAACAAGAGAAATGTGTATTTACTTTTAGAGTTTTTCTTAAGAGATCATCCTCAATTTCTTGTCATA
CTGATTTTGTGTCCAACTCTCAATGAAGGAGTAAGGAGTGAAATTAGATATCATGAGTAACGTTGATTGTGTGTGTATCA
GTTAAGATTGAGCAACAAAGATTGACTTTAGTCATCAAGTTAACAAGAAAGAGTGGCTATTATAAGCTTTAAGCGTTGAT
GTTCATCTTGGTTTTGAAAATCATGAATAGTCTCACACAAATCTGTTAACAACTTGCTAAAAAAAAGGATTAGCTAGAAA
ACTTAGGAAGTGTCAATAGTGTATGTTATTTACAGACATTTGATGGGTCTTGGTGGGCTTAAGAAGATAGCCCAATCTTT
TGAAGAAAGAGATATGAGATGCAAAATCCATGAACTTTAAGGGTCAATTTCTGAACCAGTAAAAAATGTGGTTAAAAGTG
TAAGAAAACAAGAATCTTTGGAAACATGTGTAAGAAAGCAACTAATTTAACTCCCGCCCTCTCTTACCAGTTTTCTATTT
TGTCTTCTCCGTCCTTACCGTGTGTTCTGAAAACTGAAAAAGAACCAAAACGAAAATCTAAAAAAACCCTTGAAAAATCT
ATTTTTTATTGACTGGTTATTGTTTCAAATGAAAGCTTGACCTCTCTCTTATTGATCAATTTTCGCTTCTTCAATTAAAC
CATATTTGTTTTTCCCTTTCAAGCATTTTGATTCTCTAGGACAAAACACAAACCGCCATAGACAGAATGCTTTGGGTTAT
TATCTCTCAAAGTGTTCTGAGAATTTGAACTGTTTAAAAC
>AT1G07340.1 | chr1:2251873-2254872 FORWARD LENGTH=3000
ACAAGAGGTTAGAGCATTTGATTACTAGAAGAAGAATGAGGAGATTAGTCCGACTTGCCGCTGAGAGTAGCTTAATGGAT
ATGGAAGTTCCTCCAGTCTGTGTTGGACGGAACTATTTCGGTTTGGATCAAGAAAACTATATAGTTGATGGTCTTCAAAT
GCCTGAATCTGCACCTTCTGTGTTATTACCAACTAAAAACCCTTTTGATATTCCTTATGATCCACAAGAAGAGAAGCCTA
ACCTCTCAGGAGATAGTTTTCAGCAAGAGTTTGCAGCCAACCCTAATGATATCTTCTTCTGCCGCCATGAAAGCTTTTGT
CGCAGAGTCTTTCCATTGGACAATCAGCTTGACACGAAATGGGAACCGTGGAAAAAGAAGTCAATACCACAACAAGGTAC
ATCCTCTTGTCATTCTGAAAAATGTTGTAGCTTACAAAGTAAATGATTCTAAGTTCTACAATTCTGATCCTTGCTCATGT
AGGTAGCAATGATGGATTGGTTGGGGAGAAACATCCTGTAATGAAAGGAAAAGATCTAACAAGAGGAGAAGTAAATGATA
TGGAGTCAGAACACATGACAGAGATTGTTGTTAGTGATTCAAACTCATTGCTTTCTCCTGAAGACAGGGAAATGAATTCT
GATGTCTCAAATCAAGCATATTTTTCTGGAACTTCTGGGAAAGGAAATGGTGATCTTCGTGTTGAAAACCCTTTAGTTGG
TTTAGTTCCTAGAAACACTGGTTCGCTTTCGAGTTCTTTAGCAGCGGAAAGGCAAAGATACGTGGAGCATTTTGGTTATA
GCTCAAAAAAAGGTCATAAGTTATCTGTAGAATCTGATCTTCAAGTTGAGGTTTCTGAAATTGGATCACCTCCCACTACA
GTTGATGGGAATAATTCTTCTGATGAAGAAAAATCACGTATTGTCAACGAATCAGACATTGGGAAGGAGACGGGATTTAG
TGGTGAGGAGAGCATTGTGGATAGAACTGAAGAAACTCAAATGTTACCAGTGGAGAAAGTTGATAAAGATTTAAATGAAA
CGATTTCTAAGGTCTCTCCAGAAACTTATGTAGCCAAACAAGTTGAGGGTCTGTCTGATGGTACTGATATCAACGGAAGA
TCTGAGGAAGAAGAGAGCTCAAAATCCGGACGCTTTCCACTGGAAAATTCAGACAAAGGATTCTATATACATGAAGAGTC
AACAGTTCCTCACATCAATGAAGTTATTTCGAGAAGAGAAGAGGTTATATAGTTCTTGTTCTTGTCAGGTTTTATGGAAA
TATGATTGCTACTTGCAATGTGTTTCTCAAAATGTTGAATTTGAATATATTCCTTGTACCGTTATGACAGGAACGTGTCC
AAAACTTGACTGATGAGATGAAGATAAATGATGACTCTGATGAACCTGAAGCCTTTGAAAGAAGAACAAATCAAGAACCC
CAAGAACATTTTGGGGGAAATGATGGAGACCAATCAACTCAAGAGTTGCAAGAACTTGTGGAACCTGAAGTTTCAAATGT
GAACAATGTCACATCAGACGAGTCTGCTACTTCCCCAAGATCAGTGTTACCAGACATGTTGTTATCTTTAGACCAGACTT
ATACTCTGACTTCTGAGAGTTTGGAACATACATTAGATAGTCAACCTCCGCCAGTGATTCCATATCCGGAATCTCCACAG
AATCAATCAGGTGTTGATGGGAACAGTAGATGAAGTGTGCTCAGAGATCAGTTTCAATGACAGTACTTGAACTGAAATGT
ACCTTTAACAAAATGATGACGTGTGTTTTCTAAAACAAGGATAGTCTGAGGCAAGTGAGAAGCTAGAGAAGAAGTTTCTT
CTTTAGATGCCATTGTCCTTTTGTTGAACACTCAACAAATTCAGGCTTATGCAGTGTAGAGGATTTAGGTTCCCTAGCTA
AATTTTATGTATATGCTAAAGTTGAACATTAATGTGTGGAATTTGATTTAGTGAAGTGATCATCATTTTGTTTGATGATA
ACTGAGATATAATTTATGTTGTCTTTTAAAAAGTTTAATGTATTATAGTATGGGAAATCTGATAATGATTGGTTATTTCT
AAATTTTAGTAAATTACTTTCTCTTTTAGTTTAAAATAAATAAAGGATCGTTGATTATCAACAAGATAAAATTTTTTACA
ACAACAACAACTCTTCTCCTGATTATGAAGCTCTAAATATTTTTTAATATTAATGACCAATTAATTTTACCTTTTAATAT
AAGTGGTCACCTTTTTTTTTTAAAACCGTATATCAACTTATCTGCGTTTTTCTCGTATTCTCTCATGGGATTAATATTTG
CTTTTAAATGTGGATAAATGATGTCCAAAAAAACATTTGGATAAAATTTTATCCATGCTGAAAAATGTATAACAAGAATT
TTTTTTTTTTTTTTAATAACAAATACTTATAATTCTTACGATTATATAGGTGTAGATTATTATTCTTTTTCATGCAATGA
CCATGCGGATAATTTTGTCTAAATTTTATCCAAAACTTTTTTCACACTCATTTCTTATAGGAAAAATATTCTACCCAGAC
TTGCTTGTGTAATTATATGAATGTTAAAAATATTACATAATCAAAAGCCAAGCTCTGAGATCATATATGTCGTATAAAAA
ATTATTATTGTGTCGATCAAACGTCATTATCTTTTACTTAAAAAAAAAAGAGTTTTTATTTCTTAATCTCGATATTGATC
TAAACGATTTAATTGTTTATTTATTTAAATGATAATATCTTAATATCAAAACACATATATCTTATCAGTAATTATCCACA
TTTATTCTCAGATAAAACAGGATCGAGTCAGAAGAAAAATTCGTTCAAAAAGATTCAGTTGTTAAATCTTAGTTTATCCA
AAACCCTCACACTCATCTATAAAAGAAACCCCATCTCCTCTCTTAGGCATTTGAGTTTTATTTACGATCCTCAATACCAC
ATAGTCAGAAATATTAAAAGAAGCTAAGAGATCAACAACA
>AT1G07350.1 | chr1:2260102-2263101 REVERSE LENGTH=3000
TTTTCTTTTCTGGCGGGATTTCGCCATTCTAAGCTATTTGGTTCCCGCCAATGCGCTAGTGCCGGCCTCAATCGTTTTAA
GAATTGGATGGATATTTTTGGTCATTATAAAAGTTAGAGGGTTAATTTGTATTAATAAAAAGAAGAAAAGTTCATTTCGA
ATTGTAGTGAAAGTTTAGGGTTTTATTTGTAATATTTAAAAGACAAAAACACGCGAATCCAAAACCGACTTTGCCCTAGT
TAAAATCTCGTCGTCTCCTTCGTGTTCGAGATTTGATATCGACTAATCGAATCAGAGGATAAGAGAATGGCTCACAGAAT
ACTGAGAGATCATGAAGCCGATGGATGGGAACGCTCCGATTTCCCAATCATCTGCGAATCTTGTCTCGGTGACAACCCCT
ACGTGCGAATGGTGATTTCTCGATTCCTTCTCTCAAACATTCTTGGATTTTGCTATTGCTTGTTTTGTTTCAATGGCTCC
TGAATCTTATTTCCGGATCTCATCTCTTAACCAGTCTCTTGCTCGTTGATGTTTTCTGTATATTGGAGTGGTTAACTTAG
TAAATATGGTTTTAGGGTTTAGCTTGTTATCAAATTCATCGAAAAATTGGGTTTTACATCCAAATTCGTTTAGTTATAGT
TGGATTTGATTACAGCTGCGGATTCTCTTAGCTTTCAGCTGCAATTTTGTTTTCTGAAAATCTCGATGTTTTGATTTCTG
ATTGACGTTTTATCTGTTGATATGTAGACCAAAGCGAATTATGATAAGGAATGCAAGATATGTACACGACCTTTCACGGT
GTTTAGGTGGCGACCTGGCCGGGATGCTAGATACAAGAAAACCGAAATTTGTCAGACTTGCTGCAAGTTGAAAAATGTTT
GTCAAGTCTGTCTTCTGGATCTTGAGTATGGTCTTCCAGTTCAAGTAAGAGACACAGCACTCAACATTAGTACTCATGAC
TCTATCCCTAAAAGTGATGTCAACAGAGAGTATTTTGCTGAAGAGCATGACAGGAAGGTATGATCATGTTCACACTCACG
ATTTTATTTCAGCATTTGTTGGTTTGAGAATTTTGAAGACTTACTCTAGCTTTCTCATGGTGGCTTATCTAAGTGATTTT
GCTTTTTCTGTTATGTAGGCTAGAGCTGGACTGGATTATGAATCTTCATTCGGGAAGATGCGACCCAATGATACTATTTT
AAAGCTTCAAAGAACAACACCGTACTATAAGAGGAACCGAGCACATGTTTGTAGTTTCTTCATCAGGGGTGAGTGTACAA
GAGGTGCTGAATGTCCATACCGGCATGAGATGCCCGAAACAGGAGAGCTATCCCAGCAAAACATAAAAGACCGTTATTAT
GGGTAAGCTTTTTTCTTCTGTATGTTTGACTTTGTTGACGTTTAGTTCCGTTCTTTATTGGTTGTTTCGATACCTCCCCT
AAGGAGTGTAAAATTTCATATGTTTCTGCCATAGTACTATTTTCTCCTTGATCATTCATAATATACTCGATATTTGAAAG
CTTCTGATATGTGAATTCTTGGACTGAACTATGCTATGTTGGCTCTCATGTAGTCTTGTTACATAGTGTCGTTTCCAGTT
TTAGTTCTCTTTGTAATGTATTAGTACTTTTGCATTTATTCTTGTTGAAGAGTTTGTTTTAACTGTTTCTCATTTTCTTT
TACACGTTTTCAGTGTTAATGATCCAGTTGCTATGAAGTTGCTTGGCAAAGCTGGTGAGATGGGCACTTTGGAATCGCCA
GACGATGAAAGCATCAAAACCCTTTACGTCGGTGGACTTAACTCGAGAATTCTCGAGCAGGACATACGAGACCAATTCTA
CGCTCATGGAGAAATTGAATCTATCAGAATCTTGGCCGATAAAGCCTGTGCATTTGTCACATACACAAGCCGTGAAGGTG
CAGAGAAGGCTGCGCAAGAGCTCTCCAACAGGCTAGTCATCAACGGTCAGAGGCTAAAACTCACATGGGGAAGACCCAAA
CCTGATCAAGATGGTGCAAACCAACAGGGCGGTGTGGCTCATAGTGGGTTACTACCTCGAGCCGTTATATCTCAGCAGCA
CAATCAACCCCCACCAATGCAGCAGTACTATATGCACCCACCACCAGCTAACCAAGACAAACCTTATTACCCATCAATGG
ACCCACAGAGAATGGGTGCAGTCATTTCAACCCAAGAGGCTGGTGGTTCAAGCACTGAGAACAACGGAGCTTCATCTTCT
TCTTACATGATGCCTCCACACCAGTCATACCCACCACCACCATATGGATATATGCCATCGCCTTACCAGCAGCAGTATCC
TCCTAACCATCATCATCAACCTAGTCCTATGCAGCACTATGCCCCGCCTCCAGCAGCTTACCCGTACCCACAGCAACCTG
GTCCTGGATCAAGACCTGCACCGTCTCCAACCGCGGTCTCTGCTATATCACCCGACTCTGCACCTGCTGGGTCTGGAGCA
CCTTCGGGATCCTCTCAACAAGCTCCTGATGTTTCTACAGCTACTGGTTCGTCTCAGTAGAGAAGAAATATCGCTTAAAA
AATGTACTGCAAGTTTCCCGCTATTCAGGACGAAGGTTTTTTGTATTCTGAATGAATCATTTTCTTCTGCTTTTTAAAGT
ACTTCGGAATGTATTGTTTCTTCAAAACGGTTGTTAACGAAATCTATCAGTTATAGAGGCAATTGGTTCCATGAAGAGTC
TGCAGTTATTGGCCAATTTCATAAAGAACTTTGAGAATATTATTATCACAAATTTCACATTTGCTCGAATCGTTTATTTT
TTTTTGAGAATTCTACTAGTAATTTGGATAAATGCAAATAATCTGGGAAATACAATTGGGCCTTTTGTGAGAAGAAAAAT
CGTATAAAGCTGGGCCGGACGCCAAACTGAAAAATGTGATGGAATTTTTAAAATTCAATCGCGTCCGACTTTCCCGAAGC
TTCTTTCTAAATCCTCTCTACATATATTCCCCACTCATAT
>AT1G07350.4 | chr1:2260102-2263101 REVERSE LENGTH=3000
TTTTCTTTTCTGGCGGGATTTCGCCATTCTAAGCTATTTGGTTCCCGCCAATGCGCTAGTGCCGGCCTCAATCGTTTTAA
GAATTGGATGGATATTTTTGGTCATTATAAAAGTTAGAGGGTTAATTTGTATTAATAAAAAGAAGAAAAGTTCATTTCGA
ATTGTAGTGAAAGTTTAGGGTTTTATTTGTAATATTTAAAAGACAAAAACACGCGAATCCAAAACCGACTTTGCCCTAGT
TAAAATCTCGTCGTCTCCTTCGTGTTCGAGATTTGATATCGACTAATCGAATCAGAGGATAAGAGAATGGCTCACAGAAT
ACTGAGAGATCATGAAGCCGATGGATGGGAACGCTCCGATTTCCCAATCATCTGCGAATCTTGTCTCGGTGACAACCCCT
ACGTGCGAATGGTGATTTCTCGATTCCTTCTCTCAAACATTCTTGGATTTTGCTATTGCTTGTTTTGTTTCAATGGCTCC
TGAATCTTATTTCCGGATCTCATCTCTTAACCAGTCTCTTGCTCGTTGATGTTTTCTGTATATTGGAGTGGTTAACTTAG
TAAATATGGTTTTAGGGTTTAGCTTGTTATCAAATTCATCGAAAAATTGGGTTTTACATCCAAATTCGTTTAGTTATAGT
TGGATTTGATTACAGCTGCGGATTCTCTTAGCTTTCAGCTGCAATTTTGTTTTCTGAAAATCTCGATGTTTTGATTTCTG
ATTGACGTTTTATCTGTTGATATGTAGACCAAAGCGAATTATGATAAGGAATGCAAGATATGTACACGACCTTTCACGGT
GTTTAGGTGGCGACCTGGCCGGGATGCTAGATACAAGAAAACCGAAATTTGTCAGACTTGCTGCAAGTTGAAAAATGTTT
GTCAAGTCTGTCTTCTGGATCTTGAGTATGGTCTTCCAGTTCAAGTAAGAGACACAGCACTCAACATTAGTACTCATGAC
TCTATCCCTAAAAGTGATGTCAACAGAGAGTATTTTGCTGAAGAGCATGACAGGAAGGTATGATCATGTTCACACTCACG
ATTTTATTTCAGCATTTGTTGGTTTGAGAATTTTGAAGACTTACTCTAGCTTTCTCATGGTGGCTTATCTAAGTGATTTT
GCTTTTTCTGTTATGTAGGCTAGAGCTGGACTGGATTATGAATCTTCATTCGGGAAGATGCGACCCAATGATACTATTTT
AAAGCTTCAAAGAACAACACCGTACTATAAGAGGAACCGAGCACATGTTTGTAGTTTCTTCATCAGGGGTGAGTGTACAA
GAGGTGCTGAATGTCCATACCGGCATGAGATGCCCGAAACAGGAGAGCTATCCCAGCAAAACATAAAAGACCGTTATTAT
GGGTAAGCTTTTTTCTTCTGTATGTTTGACTTTGTTGACGTTTAGTTCCGTTCTTTATTGGTTGTTTCGATACCTCCCCT
AAGGAGTGTAAAATTTCATATGTTTCTGCCATAGTACTATTTTCTCCTTGATCATTCATAATATACTCGATATTTGAAAG
CTTCTGATATGTGAATTCTTGGACTGAACTATGCTATGTTGGCTCTCATGTAGTCTTGTTACATAGTGTCGTTTCCAGTT
TTAGTTCTCTTTGTAATGTATTAGTACTTTTGCATTTATTCTTGTTGAAGAGTTTGTTTTAACTGTTTCTCATTTTCTTT
TACACGTTTTCAGTGTTAATGATCCAGTTGCTATGAAGTTGCTTGGCAAAGCTGGTGAGATGGGCACTTTGGAATCGCCA
GACGATGAAAGCATCAAAACCCTTTACGTCGGTGGACTTAACTCGAGAATTCTCGAGCAGGACATACGAGACCAATTCTA
CGCTCATGGAGAAATTGAATCTATCAGAATCTTGGCCGATAAAGCCTGTGCATTTGTCACATACACAAGCCGTGAAGGTG
CAGAGAAGGCTGCGCAAGAGCTCTCCAACAGGCTAGTCATCAACGGTCAGAGGCTAAAACTCACATGGGGAAGACCCAAA
CCTGATCAAGATGGTGCAAACCAACAGGGCGGTGTGGCTCATAGTGGGTTACTACCTCGAGCCGTTATATCTCAGCAGCA
CAATCAACCCCCACCAATGCAGCAGTACTATATGCACCCACCACCAGCTAACCAAGACAAACCTTATTACCCATCAATGG
ACCCACAGAGAATGGGTGCAGTCATTTCAACCCAAGAGGCTGGTGGTTCAAGCACTGAGAACAACGGAGCTTCATCTTCT
TCTTACATGATGCCTCCACACCAGTCATACCCACCACCACCATATGGATATATGCCATCGCCTTACCAGCAGCAGTATCC
TCCTAACCATCATCATCAACCTAGTCCTATGCAGCACTATGCCCCGCCTCCAGCAGCTTACCCGTACCCACAGCAACCTG
GTCCTGGATCAAGACCTGCACCGTCTCCAACCGCGGTCTCTGCTATATCACCCGACTCTGCACCTGCTGGGTCTGGAGCA
CCTTCGGGATCCTCTCAACAAGCTCCTGATGTTTCTACAGCTACTGGTTCGTCTCAGTAGAGAAGAAATATCGCTTAAAA
AATGTACTGCAAGTTTCCCGCTATTCAGGACGAAGGTTTTTTGTATTCTGAATGAATCATTTTCTTCTGCTTTTTAAAGT
ACTTCGGAATGTATTGTTTCTTCAAAACGGTTGTTAACGAAATCTATCAGTTATAGAGGCAATTGGTTCCATGAAGAGTC
TGCAGTTATTGGCCAATTTCATAAAGAACTTTGAGAATATTATTATCACAAATTTCACATTTGCTCGAATCGTTTATTTT
TTTTTGAGAATTCTACTAGTAATTTGGATAAATGCAAATAATCTGGGAAATACAATTGGGCCTTTTGTGAGAAGAAAAAT
CGTATAAAGCTGGGCCGGACGCCAAACTGAAAAATGTGATGGAATTTTTAAAATTCAATCGCGTCCGACTTTCCCGAAGC
TTCTTTCTAAATCCTCTCTACATATATTCCCCACTCATAT
>AT1G07350.6 | chr1:2259587-2262586 REVERSE LENGTH=3000
CTCTTGCTCGTTGATGTTTTCTGTATATTGGAGTGGTTAACTTAGTAAATATGGTTTTAGGGTTTAGCTTGTTATCAAAT
TCATCGAAAAATTGGGTTTTACATCCAAATTCGTTTAGTTATAGTTGGATTTGATTACAGCTGCGGATTCTCTTAGCTTT
CAGCTGCAATTTTGTTTTCTGAAAATCTCGATGTTTTGATTTCTGATTGACGTTTTATCTGTTGATATGTAGACCAAAGC
GAATTATGATAAGGAATGCAAGATATGTACACGACCTTTCACGGTGTTTAGGTGGCGACCTGGCCGGGATGCTAGATACA
AGAAAACCGAAATTTGTCAGACTTGCTGCAAGTTGAAAAATGTTTGTCAAGTCTGTCTTCTGGATCTTGAGTATGGTCTT
CCAGTTCAAGTAAGAGACACAGCACTCAACATTAGTACTCATGACTCTATCCCTAAAAGTGATGTCAACAGAGAGTATTT
TGCTGAAGAGCATGACAGGAAGGTATGATCATGTTCACACTCACGATTTTATTTCAGCATTTGTTGGTTTGAGAATTTTG
AAGACTTACTCTAGCTTTCTCATGGTGGCTTATCTAAGTGATTTTGCTTTTTCTGTTATGTAGGCTAGAGCTGGACTGGA
TTATGAATCTTCATTCGGGAAGATGCGACCCAATGATACTATTTTAAAGCTTCAAAGAACAACACCGTACTATAAGAGGA
ACCGAGCACATGTTTGTAGTTTCTTCATCAGGGGTGAGTGTACAAGAGGTGCTGAATGTCCATACCGGCATGAGATGCCC
GAAACAGGAGAGCTATCCCAGCAAAACATAAAAGACCGTTATTATGGGTAAGCTTTTTTCTTCTGTATGTTTGACTTTGT
TGACGTTTAGTTCCGTTCTTTATTGGTTGTTTCGATACCTCCCCTAAGGAGTGTAAAATTTCATATGTTTCTGCCATAGT
ACTATTTTCTCCTTGATCATTCATAATATACTCGATATTTGAAAGCTTCTGATATGTGAATTCTTGGACTGAACTATGCT
ATGTTGGCTCTCATGTAGTCTTGTTACATAGTGTCGTTTCCAGTTTTAGTTCTCTTTGTAATGTATTAGTACTTTTGCAT
TTATTCTTGTTGAAGAGTTTGTTTTAACTGTTTCTCATTTTCTTTTACACGTTTTCAGTGTTAATGATCCAGTTGCTATG
AAGTTGCTTGGCAAAGCTGGTGAGATGGGCACTTTGGAATCGCCAGACGATGAAAGCATCAAAACCCTTTACGTCGGTGG
ACTTAACTCGAGAATTCTCGAGCAGGACATACGAGACCAATTCTACGCTCATGGAGAAATTGAATCTATCAGAATCTTGG
CCGATAAAGCCTGTGCATTTGTCACATACACAAGCCGTGAAGGTGCAGAGAAGGCTGCGCAAGAGCTCTCCAACAGGCTA
GTCATCAACGGTCAGAGGCTAAAACTCACATGGGGAAGACCCAAACCTGATCAAGATGGTGCAAACCAACAGGGCGGTGT
GGCTCATAGTGGGTTACTACCTCGAGCCGTTATATCTCAGCAGCACAATCAACCCCCACCAATGCAGCAGTACTATATGC
ACCCACCACCAGCTAACCAAGACAAACCTTATTACCCATCAATGGACCCACAGAGAATGGGTGCAGTCATTTCAACCCAA
GAGGCTGGTGGTTCAAGCACTGAGAACAACGGAGCTTCATCTTCTTCTTACATGATGCCTCCACACCAGTCATACCCACC
ACCACCATATGGATATATGCCATCGCCTTACCAGCAGCAGTATCCTCCTAACCATCATCATCAACCTAGTCCTATGCAGC
ACTATGCCCCGCCTCCAGCAGCTTACCCGTACCCACAGCAACCTGGTCCTGGATCAAGACCTGCACCGTCTCCAACCGCG
GTCTCTGCTATATCACCCGACTCTGCACCTGCTGGGTCTGGAGCACCTTCGGGATCCTCTCAACAAGCTCCTGATGTTTC
TACAGCTACTGGTTCGTCTCAGTAGAGAAGAAATATCGCTTAAAAAATGTACTGCAAGTTTCCCGCTATTCAGGACGAAG
GTTTTTTGTATTCTGAATGAATCATTTTCTTCTGCTTTTTAAAGTACTTCGGAATGTATTGTTTCTTCAAAACGGTTGTT
AACGAAATCTATCAGTTATAGAGGCAATTGGTTCCATGAAGAGTCTGCAGTTATTGGCCAATTTCATAAAGAACTTTGAG
AATATTATTATCACAAATTTCACATTTGCTCGAATCGTTTATTTTTTTTTGAGAATTCTACTAGTAATTTGGATAAATGC
AAATAATCTGGGAAATACAATTGGGCCTTTTGTGAGAAGAAAAATCGTATAAAGCTGGGCCGGACGCCAAACTGAAAAAT
GTGATGGAATTTTTAAAATTCAATCGCGTCCGACTTTCCCGAAGCTTCTTTCTAAATCCTCTCTACATATATTCCCCACT
CATATATGGGGAAACGTGAAATTCATTTTACTCCGGTGGGTCGTCAGGTGCAGAGAGTTCTGGAATATCCATTGCGCTTG
GAGAATCGTTCGCCGGTAATTTGCTTCATCGATTGTATTATCCTTCGTTTTTTAGTTTCCGATTTAGAGCCGTTTTACAG
AGTTGTTTTCGAAATTCTGTGGAACTATCGTCTTTTAGGTGTTGTTAGATCTGAATCGTTGCTGTAAATTTCGATGTGCT
TAAGCTTGATTCTAGACTTGTAAGGAAAATAACTAGATAGATGTCAGCATTTATATCATGTGATCGAGTATGATGAAGTT
CTTAAATCTTGTTTTATGTGGAAGTTGATTATTAAGAATAAGATAATTATGTCGTCTTCATATTACAATAGCTTAAAATT
TGAATTGTTCTTGTAGATTTTGTGATTTTGTGGTTCGATTTAGCATGTTCATATAAGTTTAGACAATACACTTGAAGCTA
ATAAGAGTCTTAATTCTTTAATTGTTCTATTTTCTTGTAG
>AT1G07350.5 | chr1:2260102-2263101 REVERSE LENGTH=3000
TTTTCTTTTCTGGCGGGATTTCGCCATTCTAAGCTATTTGGTTCCCGCCAATGCGCTAGTGCCGGCCTCAATCGTTTTAA
GAATTGGATGGATATTTTTGGTCATTATAAAAGTTAGAGGGTTAATTTGTATTAATAAAAAGAAGAAAAGTTCATTTCGA
ATTGTAGTGAAAGTTTAGGGTTTTATTTGTAATATTTAAAAGACAAAAACACGCGAATCCAAAACCGACTTTGCCCTAGT
TAAAATCTCGTCGTCTCCTTCGTGTTCGAGATTTGATATCGACTAATCGAATCAGAGGATAAGAGAATGGCTCACAGAAT
ACTGAGAGATCATGAAGCCGATGGATGGGAACGCTCCGATTTCCCAATCATCTGCGAATCTTGTCTCGGTGACAACCCCT
ACGTGCGAATGGTGATTTCTCGATTCCTTCTCTCAAACATTCTTGGATTTTGCTATTGCTTGTTTTGTTTCAATGGCTCC
TGAATCTTATTTCCGGATCTCATCTCTTAACCAGTCTCTTGCTCGTTGATGTTTTCTGTATATTGGAGTGGTTAACTTAG
TAAATATGGTTTTAGGGTTTAGCTTGTTATCAAATTCATCGAAAAATTGGGTTTTACATCCAAATTCGTTTAGTTATAGT
TGGATTTGATTACAGCTGCGGATTCTCTTAGCTTTCAGCTGCAATTTTGTTTTCTGAAAATCTCGATGTTTTGATTTCTG
ATTGACGTTTTATCTGTTGATATGTAGACCAAAGCGAATTATGATAAGGAATGCAAGATATGTACACGACCTTTCACGGT
GTTTAGGTGGCGACCTGGCCGGGATGCTAGATACAAGAAAACCGAAATTTGTCAGACTTGCTGCAAGTTGAAAAATGTTT
GTCAAGTCTGTCTTCTGGATCTTGAGTATGGTCTTCCAGTTCAAGTAAGAGACACAGCACTCAACATTAGTACTCATGAC
TCTATCCCTAAAAGTGATGTCAACAGAGAGTATTTTGCTGAAGAGCATGACAGGAAGGTATGATCATGTTCACACTCACG
ATTTTATTTCAGCATTTGTTGGTTTGAGAATTTTGAAGACTTACTCTAGCTTTCTCATGGTGGCTTATCTAAGTGATTTT
GCTTTTTCTGTTATGTAGGCTAGAGCTGGACTGGATTATGAATCTTCATTCGGGAAGATGCGACCCAATGATACTATTTT
AAAGCTTCAAAGAACAACACCGTACTATAAGAGGAACCGAGCACATGTTTGTAGTTTCTTCATCAGGGGTGAGTGTACAA
GAGGTGCTGAATGTCCATACCGGCATGAGATGCCCGAAACAGGAGAGCTATCCCAGCAAAACATAAAAGACCGTTATTAT
GGGTAAGCTTTTTTCTTCTGTATGTTTGACTTTGTTGACGTTTAGTTCCGTTCTTTATTGGTTGTTTCGATACCTCCCCT
AAGGAGTGTAAAATTTCATATGTTTCTGCCATAGTACTATTTTCTCCTTGATCATTCATAATATACTCGATATTTGAAAG
CTTCTGATATGTGAATTCTTGGACTGAACTATGCTATGTTGGCTCTCATGTAGTCTTGTTACATAGTGTCGTTTCCAGTT
TTAGTTCTCTTTGTAATGTATTAGTACTTTTGCATTTATTCTTGTTGAAGAGTTTGTTTTAACTGTTTCTCATTTTCTTT
TACACGTTTTCAGTGTTAATGATCCAGTTGCTATGAAGTTGCTTGGCAAAGCTGGTGAGATGGGCACTTTGGAATCGCCA
GACGATGAAAGCATCAAAACCCTTTACGTCGGTGGACTTAACTCGAGAATTCTCGAGCAGGACATACGAGACCAATTCTA
CGCTCATGGAGAAATTGAATCTATCAGAATCTTGGCCGATAAAGCCTGTGCATTTGTCACATACACAAGCCGTGAAGGTG
CAGAGAAGGCTGCGCAAGAGCTCTCCAACAGGCTAGTCATCAACGGTCAGAGGCTAAAACTCACATGGGGAAGACCCAAA
CCTGATCAAGATGGTGCAAACCAACAGGGCGGTGTGGCTCATAGTGGGTTACTACCTCGAGCCGTTATATCTCAGCAGCA
CAATCAACCCCCACCAATGCAGCAGTACTATATGCACCCACCACCAGCTAACCAAGACAAACCTTATTACCCATCAATGG
ACCCACAGAGAATGGGTGCAGTCATTTCAACCCAAGAGGCTGGTGGTTCAAGCACTGAGAACAACGGAGCTTCATCTTCT
TCTTACATGATGCCTCCACACCAGTCATACCCACCACCACCATATGGATATATGCCATCGCCTTACCAGCAGCAGTATCC
TCCTAACCATCATCATCAACCTAGTCCTATGCAGCACTATGCCCCGCCTCCAGCAGCTTACCCGTACCCACAGCAACCTG
GTCCTGGATCAAGACCTGCACCGTCTCCAACCGCGGTCTCTGCTATATCACCCGACTCTGCACCTGCTGGGTCTGGAGCA
CCTTCGGGATCCTCTCAACAAGCTCCTGATGTTTCTACAGCTACTGGTTCGTCTCAGTAGAGAAGAAATATCGCTTAAAA
AATGTACTGCAAGTTTCCCGCTATTCAGGACGAAGGTTTTTTGTATTCTGAATGAATCATTTTCTTCTGCTTTTTAAAGT
ACTTCGGAATGTATTGTTTCTTCAAAACGGTTGTTAACGAAATCTATCAGTTATAGAGGCAATTGGTTCCATGAAGAGTC
TGCAGTTATTGGCCAATTTCATAAAGAACTTTGAGAATATTATTATCACAAATTTCACATTTGCTCGAATCGTTTATTTT
TTTTTGAGAATTCTACTAGTAATTTGGATAAATGCAAATAATCTGGGAAATACAATTGGGCCTTTTGTGAGAAGAAAAAT
CGTATAAAGCTGGGCCGGACGCCAAACTGAAAAATGTGATGGAATTTTTAAAATTCAATCGCGTCCGACTTTCCCGAAGC
TTCTTTCTAAATCCTCTCTACATATATTCCCCACTCATAT
>AT1G07350.3 | chr1:2259587-2262586 REVERSE LENGTH=3000
CTCTTGCTCGTTGATGTTTTCTGTATATTGGAGTGGTTAACTTAGTAAATATGGTTTTAGGGTTTAGCTTGTTATCAAAT
TCATCGAAAAATTGGGTTTTACATCCAAATTCGTTTAGTTATAGTTGGATTTGATTACAGCTGCGGATTCTCTTAGCTTT
CAGCTGCAATTTTGTTTTCTGAAAATCTCGATGTTTTGATTTCTGATTGACGTTTTATCTGTTGATATGTAGACCAAAGC
GAATTATGATAAGGAATGCAAGATATGTACACGACCTTTCACGGTGTTTAGGTGGCGACCTGGCCGGGATGCTAGATACA
AGAAAACCGAAATTTGTCAGACTTGCTGCAAGTTGAAAAATGTTTGTCAAGTCTGTCTTCTGGATCTTGAGTATGGTCTT
CCAGTTCAAGTAAGAGACACAGCACTCAACATTAGTACTCATGACTCTATCCCTAAAAGTGATGTCAACAGAGAGTATTT
TGCTGAAGAGCATGACAGGAAGGTATGATCATGTTCACACTCACGATTTTATTTCAGCATTTGTTGGTTTGAGAATTTTG
AAGACTTACTCTAGCTTTCTCATGGTGGCTTATCTAAGTGATTTTGCTTTTTCTGTTATGTAGGCTAGAGCTGGACTGGA
TTATGAATCTTCATTCGGGAAGATGCGACCCAATGATACTATTTTAAAGCTTCAAAGAACAACACCGTACTATAAGAGGA
ACCGAGCACATGTTTGTAGTTTCTTCATCAGGGGTGAGTGTACAAGAGGTGCTGAATGTCCATACCGGCATGAGATGCCC
GAAACAGGAGAGCTATCCCAGCAAAACATAAAAGACCGTTATTATGGGTAAGCTTTTTTCTTCTGTATGTTTGACTTTGT
TGACGTTTAGTTCCGTTCTTTATTGGTTGTTTCGATACCTCCCCTAAGGAGTGTAAAATTTCATATGTTTCTGCCATAGT
ACTATTTTCTCCTTGATCATTCATAATATACTCGATATTTGAAAGCTTCTGATATGTGAATTCTTGGACTGAACTATGCT
ATGTTGGCTCTCATGTAGTCTTGTTACATAGTGTCGTTTCCAGTTTTAGTTCTCTTTGTAATGTATTAGTACTTTTGCAT
TTATTCTTGTTGAAGAGTTTGTTTTAACTGTTTCTCATTTTCTTTTACACGTTTTCAGTGTTAATGATCCAGTTGCTATG
AAGTTGCTTGGCAAAGCTGGTGAGATGGGCACTTTGGAATCGCCAGACGATGAAAGCATCAAAACCCTTTACGTCGGTGG
ACTTAACTCGAGAATTCTCGAGCAGGACATACGAGACCAATTCTACGCTCATGGAGAAATTGAATCTATCAGAATCTTGG
CCGATAAAGCCTGTGCATTTGTCACATACACAAGCCGTGAAGGTGCAGAGAAGGCTGCGCAAGAGCTCTCCAACAGGCTA
GTCATCAACGGTCAGAGGCTAAAACTCACATGGGGAAGACCCAAACCTGATCAAGATGGTGCAAACCAACAGGGCGGTGT
GGCTCATAGTGGGTTACTACCTCGAGCCGTTATATCTCAGCAGCACAATCAACCCCCACCAATGCAGCAGTACTATATGC
ACCCACCACCAGCTAACCAAGACAAACCTTATTACCCATCAATGGACCCACAGAGAATGGGTGCAGTCATTTCAACCCAA
GAGGCTGGTGGTTCAAGCACTGAGAACAACGGAGCTTCATCTTCTTCTTACATGATGCCTCCACACCAGTCATACCCACC
ACCACCATATGGATATATGCCATCGCCTTACCAGCAGCAGTATCCTCCTAACCATCATCATCAACCTAGTCCTATGCAGC
ACTATGCCCCGCCTCCAGCAGCTTACCCGTACCCACAGCAACCTGGTCCTGGATCAAGACCTGCACCGTCTCCAACCGCG
GTCTCTGCTATATCACCCGACTCTGCACCTGCTGGGTCTGGAGCACCTTCGGGATCCTCTCAACAAGCTCCTGATGTTTC
TACAGCTACTGGTTCGTCTCAGTAGAGAAGAAATATCGCTTAAAAAATGTACTGCAAGTTTCCCGCTATTCAGGACGAAG
GTTTTTTGTATTCTGAATGAATCATTTTCTTCTGCTTTTTAAAGTACTTCGGAATGTATTGTTTCTTCAAAACGGTTGTT
AACGAAATCTATCAGTTATAGAGGCAATTGGTTCCATGAAGAGTCTGCAGTTATTGGCCAATTTCATAAAGAACTTTGAG
AATATTATTATCACAAATTTCACATTTGCTCGAATCGTTTATTTTTTTTTGAGAATTCTACTAGTAATTTGGATAAATGC
AAATAATCTGGGAAATACAATTGGGCCTTTTGTGAGAAGAAAAATCGTATAAAGCTGGGCCGGACGCCAAACTGAAAAAT
GTGATGGAATTTTTAAAATTCAATCGCGTCCGACTTTCCCGAAGCTTCTTTCTAAATCCTCTCTACATATATTCCCCACT
CATATATGGGGAAACGTGAAATTCATTTTACTCCGGTGGGTCGTCAGGTGCAGAGAGTTCTGGAATATCCATTGCGCTTG
GAGAATCGTTCGCCGGTAATTTGCTTCATCGATTGTATTATCCTTCGTTTTTTAGTTTCCGATTTAGAGCCGTTTTACAG
AGTTGTTTTCGAAATTCTGTGGAACTATCGTCTTTTAGGTGTTGTTAGATCTGAATCGTTGCTGTAAATTTCGATGTGCT
TAAGCTTGATTCTAGACTTGTAAGGAAAATAACTAGATAGATGTCAGCATTTATATCATGTGATCGAGTATGATGAAGTT
CTTAAATCTTGTTTTATGTGGAAGTTGATTATTAAGAATAAGATAATTATGTCGTCTTCATATTACAATAGCTTAAAATT
TGAATTGTTCTTGTAGATTTTGTGATTTTGTGGTTCGATTTAGCATGTTCATATAAGTTTAGACAATACACTTGAAGCTA
ATAAGAGTCTTAATTCTTTAATTGTTCTATTTTCTTGTAG
>AT1G07350.2 | chr1:2259587-2262586 REVERSE LENGTH=3000
CTCTTGCTCGTTGATGTTTTCTGTATATTGGAGTGGTTAACTTAGTAAATATGGTTTTAGGGTTTAGCTTGTTATCAAAT
TCATCGAAAAATTGGGTTTTACATCCAAATTCGTTTAGTTATAGTTGGATTTGATTACAGCTGCGGATTCTCTTAGCTTT
CAGCTGCAATTTTGTTTTCTGAAAATCTCGATGTTTTGATTTCTGATTGACGTTTTATCTGTTGATATGTAGACCAAAGC
GAATTATGATAAGGAATGCAAGATATGTACACGACCTTTCACGGTGTTTAGGTGGCGACCTGGCCGGGATGCTAGATACA
AGAAAACCGAAATTTGTCAGACTTGCTGCAAGTTGAAAAATGTTTGTCAAGTCTGTCTTCTGGATCTTGAGTATGGTCTT
CCAGTTCAAGTAAGAGACACAGCACTCAACATTAGTACTCATGACTCTATCCCTAAAAGTGATGTCAACAGAGAGTATTT
TGCTGAAGAGCATGACAGGAAGGTATGATCATGTTCACACTCACGATTTTATTTCAGCATTTGTTGGTTTGAGAATTTTG
AAGACTTACTCTAGCTTTCTCATGGTGGCTTATCTAAGTGATTTTGCTTTTTCTGTTATGTAGGCTAGAGCTGGACTGGA
TTATGAATCTTCATTCGGGAAGATGCGACCCAATGATACTATTTTAAAGCTTCAAAGAACAACACCGTACTATAAGAGGA
ACCGAGCACATGTTTGTAGTTTCTTCATCAGGGGTGAGTGTACAAGAGGTGCTGAATGTCCATACCGGCATGAGATGCCC
GAAACAGGAGAGCTATCCCAGCAAAACATAAAAGACCGTTATTATGGGTAAGCTTTTTTCTTCTGTATGTTTGACTTTGT
TGACGTTTAGTTCCGTTCTTTATTGGTTGTTTCGATACCTCCCCTAAGGAGTGTAAAATTTCATATGTTTCTGCCATAGT
ACTATTTTCTCCTTGATCATTCATAATATACTCGATATTTGAAAGCTTCTGATATGTGAATTCTTGGACTGAACTATGCT
ATGTTGGCTCTCATGTAGTCTTGTTACATAGTGTCGTTTCCAGTTTTAGTTCTCTTTGTAATGTATTAGTACTTTTGCAT
TTATTCTTGTTGAAGAGTTTGTTTTAACTGTTTCTCATTTTCTTTTACACGTTTTCAGTGTTAATGATCCAGTTGCTATG
AAGTTGCTTGGCAAAGCTGGTGAGATGGGCACTTTGGAATCGCCAGACGATGAAAGCATCAAAACCCTTTACGTCGGTGG
ACTTAACTCGAGAATTCTCGAGCAGGACATACGAGACCAATTCTACGCTCATGGAGAAATTGAATCTATCAGAATCTTGG
CCGATAAAGCCTGTGCATTTGTCACATACACAAGCCGTGAAGGTGCAGAGAAGGCTGCGCAAGAGCTCTCCAACAGGCTA
GTCATCAACGGTCAGAGGCTAAAACTCACATGGGGAAGACCCAAACCTGATCAAGATGGTGCAAACCAACAGGGCGGTGT
GGCTCATAGTGGGTTACTACCTCGAGCCGTTATATCTCAGCAGCACAATCAACCCCCACCAATGCAGCAGTACTATATGC
ACCCACCACCAGCTAACCAAGACAAACCTTATTACCCATCAATGGACCCACAGAGAATGGGTGCAGTCATTTCAACCCAA
GAGGCTGGTGGTTCAAGCACTGAGAACAACGGAGCTTCATCTTCTTCTTACATGATGCCTCCACACCAGTCATACCCACC
ACCACCATATGGATATATGCCATCGCCTTACCAGCAGCAGTATCCTCCTAACCATCATCATCAACCTAGTCCTATGCAGC
ACTATGCCCCGCCTCCAGCAGCTTACCCGTACCCACAGCAACCTGGTCCTGGATCAAGACCTGCACCGTCTCCAACCGCG
GTCTCTGCTATATCACCCGACTCTGCACCTGCTGGGTCTGGAGCACCTTCGGGATCCTCTCAACAAGCTCCTGATGTTTC
TACAGCTACTGGTTCGTCTCAGTAGAGAAGAAATATCGCTTAAAAAATGTACTGCAAGTTTCCCGCTATTCAGGACGAAG
GTTTTTTGTATTCTGAATGAATCATTTTCTTCTGCTTTTTAAAGTACTTCGGAATGTATTGTTTCTTCAAAACGGTTGTT
AACGAAATCTATCAGTTATAGAGGCAATTGGTTCCATGAAGAGTCTGCAGTTATTGGCCAATTTCATAAAGAACTTTGAG
AATATTATTATCACAAATTTCACATTTGCTCGAATCGTTTATTTTTTTTTGAGAATTCTACTAGTAATTTGGATAAATGC
AAATAATCTGGGAAATACAATTGGGCCTTTTGTGAGAAGAAAAATCGTATAAAGCTGGGCCGGACGCCAAACTGAAAAAT
GTGATGGAATTTTTAAAATTCAATCGCGTCCGACTTTCCCGAAGCTTCTTTCTAAATCCTCTCTACATATATTCCCCACT
CATATATGGGGAAACGTGAAATTCATTTTACTCCGGTGGGTCGTCAGGTGCAGAGAGTTCTGGAATATCCATTGCGCTTG
GAGAATCGTTCGCCGGTAATTTGCTTCATCGATTGTATTATCCTTCGTTTTTTAGTTTCCGATTTAGAGCCGTTTTACAG
AGTTGTTTTCGAAATTCTGTGGAACTATCGTCTTTTAGGTGTTGTTAGATCTGAATCGTTGCTGTAAATTTCGATGTGCT
TAAGCTTGATTCTAGACTTGTAAGGAAAATAACTAGATAGATGTCAGCATTTATATCATGTGATCGAGTATGATGAAGTT
CTTAAATCTTGTTTTATGTGGAAGTTGATTATTAAGAATAAGATAATTATGTCGTCTTCATATTACAATAGCTTAAAATT
TGAATTGTTCTTGTAGATTTTGTGATTTTGTGGTTCGATTTAGCATGTTCATATAAGTTTAGACAATACACTTGAAGCTA
ATAAGAGTCTTAATTCTTTAATTGTTCTATTTTCTTGTAG
>AT1G07360.1 | chr1:2262796-2265795 REVERSE LENGTH=3000
ATGTGTTACAATGGTTGCATCTGTTAGGGTGCATCTACGTTATATGGGCCACACACCCTCAGTGGCTACATTCAAGAGTT
CAAGAAACTCTCCAAATCTCTCGTCCTTGATATGCCTGTTCAACCGGGGCCTCAACCGCCGGATCTCCTTGACAAGCAAC
TAAGCTTCCTCACACCAGTCATGATGGACACAACTCCTAGCGGAGACAGTTTCGGGGATGTTATTTCGGATGTTCCTAAA
AACTTGTCTTTGAAGAGAGGAAACGGCCAGGTGACCGTTGTATTCCGGTCAGCCTGCCCTAGAAACGATCTACTGACAGA
AGGTATCATCACCCAAACCCAATAGAAAAAATAATATTTGAGTTTTTTTTTTAATTTCTCGAGTAATATTTCTTTGAAAC
AAGTTACTATAGAGACTATACTTGTGCTTGCCTGTAAGCTTTTCTGTCCCTTTTTCTCTAATTCTGTGATGAAGGATAAT
AACCTTAACCATGGAGCATAGTCGCGTTGATGCAAAACTGTGAGCTTTTAAAAGTGAAAATATTGAAATACTAACTATTC
TTGCTGACGTGAATTTCTCATGGGTTATTATTGCTCATAAATTTCTAAAATTGCATATGCTTATGTCTACTTCTTAGTGA
TGGATCCTTTCAAAATAAGTGACTTGTCATACTTTGATGCTAAGAAGAGATACTATGTTCATGACAGGGACGTTTACACT
GGTGGAGAGACTAGAGCAGAAGGACAAGACTTGGACCCCGGTTTATGACGACGATGATCTATGTCTGAGGTTCAAGTGGT
CGAGGCATAAAAAGCTGAGCTCCCGGAGTCAGGCCACTGTGGAATGGAGAATTCCCGAGTCTGCATCACCAGGGGTTTAT
AGGATCACCCATTTTGGTGCTGCAAAGAAGCTTTTTGGGTCAGTCCATCATTTCACAGGCTCTTCTAGTGCTTTCGTTGT
AACATAAACAAGTAGAAACCAAAGTAGATACATAGTAAACTTGTATTATACTAGGTTTACCTGATGCACTGTCTTGTGCA
CTTGCATGTACTACACAAATGTAGCCAGAGAGTACAGAATGGTGTCAAAGAACTGATGTTGAGAAGTCTAATGGAATCCA
ATATACCTTTTCATGTCAATGTTCACATACAGTTTAAGTATCCAGGTATAGGCAACTACGGTTGTGTTAGTGTATAAATT
ATCTTGCAAAGTGGAGTTAGTTTGTTGATGAATGGTCATAGTTTCAAGACAACTAATTTTGCTGAACTTTGTTATCATAA
AACATAATAAGTCAAGAAAACAACTGATTCTAGAGGGGGGATACAAAGGAATCTCACCAAAAAAAAACACCAACATTGTC
AATAAATCTTCAACATTTTAGAATGAAGAGAAATTGTGGATATAAAAGGGGTCTTAGGGATTAGTGTCTTCTTCTTCTTC
AATCTTAGGAGCCAAGTAGTAACGAATGTAACCCATCTCAGCAACCTTATACTCCACAACCACTGGCAACTCCGACGATA
AGCTGATTGTCACTGTGTCTGACAATGGAGTTGCCTTTGTGAAGGAATTCATGTACCTCAGGGCAAATGAGAGAGACACT
GGCTCCTTCATCTCTATCACAATTGCATCTTCCGGCTGCAATACACAAAACAAAAGCCTCAATTTAACATGTTACTCCAA
TGAAACAGCCGTAGAGGATTTGTCAACAGTATCATAGGTTTATGCAAAGAGTTAGACATGTTAATACCTTGTCTACAGTT
GTGTTCTGCCTGAGCACAATGTTAGCGGTTCCAATGTCACCGGCAGTAGAAAACTTCACGCCTTCTTTAGTCACAGAGAT
CACAACTGCAACAATAACATCAGGTCAATCTCTATTTAGACTAAAAAAAACAACCCAGATTGAGAATAGAAACAATGCAG
CAATGTACCTGTGTCACCAATGCTACTGAGATCTTTGCAAATCCTGGAAAACTCATTGGAAGGCATCCTCACGATTGAGT
GGTACTCAGCATCAGGTATTCCCAGATGTTCACTGTCTATATCCATCAACTTCATCTCAAAATCAGCAATCTTGTCTTGC
GCTGTAAATCATCCAACACAAAACCAAGTTAAAAGCAGCTAGGTCTAAACCAAGTTTTTGAAACTTGAAACTATATACAA
CCCCTAAGAGAACTAAATCATTCTATTCCATCAATCATTCCACCATTTCGTACAAGCTTAACCCATAGAAACCAGAAATT
AGAGTAAGTCAGTCAATTAGCAAATAAACTTACTGGGGCTCTCAAACATGAAGGTAACGGTGTCGCCGCCGTCATCAGCC
TTGATGGTGATGATGTCATCATTTCCGGCGCATTTGAGCATCTTCGACATGTTGCCGAGATTCATCCCCATGGAGAGATT
CCTGTCGCATCTGTAGTGTTCGAAGCCTTCGGATCTTAGCAAGAGAGACACCAGAGCAACGTGACTCGAATCCATAGCTT
GGAGTGAGAACCCAGTGCTGGAGCAGTCGAAATTCGCATCGTTCACCAGATCTTTGATTGATTCTAGAACCTTCTTCAAC
AACGAGCCCTGAACAAGACGTAGCTCCAACATTTCGTCGTCTTAGATATTATCAGAGTTCACAATGAGAATCGTTTGCGG
CTATTTTGGAAAGTGGATTGACACTATAAGGTCAAGGAGTCCGATTTATAAGCTTTTTCTTTTCTGGCGGGATTTCGCCA
TTCTAAGCTATTTGGTTCCCGCCAATGCGCTAGTGCCGGCCTCAATCGTTTTAAGAATTGGATGGATATTTTTGGTCATT
ATAAAAGTTAGAGGGTTAATTTGTATTAATAAAAAGAAGAAAAGTTCATTTCGAATTGTAGTGAAAGTTTAGGGTTTTAT
TTGTAATATTTAAAAGACAAAAACACGCGAATCCAAAACCGACTTTGCCCTAGTTAAAATCTCGTCGTCTCCTTCGTGTT
CGAGATTTGATATCGACTAATCGAATCAGAGGATAAGAGA
>AT1G07370.1 | chr1:2260204-2263203 FORWARD LENGTH=3000
CCGGCCCAGCTTTATACGATTTTTCTTCTCACAAAAGGCCCAATTGTATTTCCCAGATTATTTGCATTTATCCAAATTAC
TAGTAGAATTCTCAAAAAAAAATAAACGATTCGAGCAAATGTGAAATTTGTGATAATAATATTCTCAAAGTTCTTTATGA
AATTGGCCAATAACTGCAGACTCTTCATGGAACCAATTGCCTCTATAACTGATAGATTTCGTTAACAACCGTTTTGAAGA
AACAATACATTCCGAAGTACTTTAAAAAGCAGAAGAAAATGATTCATTCAGAATACAAAAAACCTTCGTCCTGAATAGCG
GGAAACTTGCAGTACATTTTTTAAGCGATATTTCTTCTCTACTGAGACGAACCAGTAGCTGTAGAAACATCAGGAGCTTG
TTGAGAGGATCCCGAAGGTGCTCCAGACCCAGCAGGTGCAGAGTCGGGTGATATAGCAGAGACCGCGGTTGGAGACGGTG
CAGGTCTTGATCCAGGACCAGGTTGCTGTGGGTACGGGTAAGCTGCTGGAGGCGGGGCATAGTGCTGCATAGGACTAGGT
TGATGATGATGGTTAGGAGGATACTGCTGCTGGTAAGGCGATGGCATATATCCATATGGTGGTGGTGGGTATGACTGGTG
TGGAGGCATCATGTAAGAAGAAGATGAAGCTCCGTTGTTCTCAGTGCTTGAACCACCAGCCTCTTGGGTTGAAATGACTG
CACCCATTCTCTGTGGGTCCATTGATGGGTAATAAGGTTTGTCTTGGTTAGCTGGTGGTGGGTGCATATAGTACTGCTGC
ATTGGTGGGGGTTGATTGTGCTGCTGAGATATAACGGCTCGAGGTAGTAACCCACTATGAGCCACACCGCCCTGTTGGTT
TGCACCATCTTGATCAGGTTTGGGTCTTCCCCATGTGAGTTTTAGCCTCTGACCGTTGATGACTAGCCTGTTGGAGAGCT
CTTGCGCAGCCTTCTCTGCACCTTCACGGCTTGTGTATGTGACAAATGCACAGGCTTTATCGGCCAAGATTCTGATAGAT
TCAATTTCTCCATGAGCGTAGAATTGGTCTCGTATGTCCTGCTCGAGAATTCTCGAGTTAAGTCCACCGACGTAAAGGGT
TTTGATGCTTTCATCGTCTGGCGATTCCAAAGTGCCCATCTCACCAGCTTTGCCAAGCAACTTCATAGCAACTGGATCAT
TAACACTGAAAACGTGTAAAAGAAAATGAGAAACAGTTAAAACAAACTCTTCAACAAGAATAAATGCAAAAGTACTAATA
CATTACAAAGAGAACTAAAACTGGAAACGACACTATGTAACAAGACTACATGAGAGCCAACATAGCATAGTTCAGTCCAA
GAATTCACATATCAGAAGCTTTCAAATATCGAGTATATTATGAATGATCAAGGAGAAAATAGTACTATGGCAGAAACATA
TGAAATTTTACACTCCTTAGGGGAGGTATCGAAACAACCAATAAAGAACGGAACTAAACGTCAACAAAGTCAAACATACA
GAAGAAAAAAGCTTACCCATAATAACGGTCTTTTATGTTTTGCTGGGATAGCTCTCCTGTTTCGGGCATCTCATGCCGGT
ATGGACATTCAGCACCTCTTGTACACTCACCCCTGATGAAGAAACTACAAACATGTGCTCGGTTCCTCTTATAGTACGGT
GTTGTTCTTTGAAGCTTTAAAATAGTATCATTGGGTCGCATCTTCCCGAATGAAGATTCATAATCCAGTCCAGCTCTAGC
CTACATAACAGAAAAAGCAAAATCACTTAGATAAGCCACCATGAGAAAGCTAGAGTAAGTCTTCAAAATTCTCAAACCAA
CAAATGCTGAAATAAAATCGTGAGTGTGAACATGATCATACCTTCCTGTCATGCTCTTCAGCAAAATACTCTCTGTTGAC
ATCACTTTTAGGGATAGAGTCATGAGTACTAATGTTGAGTGCTGTGTCTCTTACTTGAACTGGAAGACCATACTCAAGAT
CCAGAAGACAGACTTGACAAACATTTTTCAACTTGCAGCAAGTCTGACAAATTTCGGTTTTCTTGTATCTAGCATCCCGG
CCAGGTCGCCACCTAAACACCGTGAAAGGTCGTGTACATATCTTGCATTCCTTATCATAATTCGCTTTGGTCTACATATC
AACAGATAAAACGTCAATCAGAAATCAAAACATCGAGATTTTCAGAAAACAAAATTGCAGCTGAAAGCTAAGAGAATCCG
CAGCTGTAATCAAATCCAACTATAACTAAACGAATTTGGATGTAAAACCCAATTTTTCGATGAATTTGATAACAAGCTAA
ACCCTAAAACCATATTTACTAAGTTAACCACTCCAATATACAGAAAACATCAACGAGCAAGAGACTGGTTAAGAGATGAG
ATCCGGAAATAAGATTCAGGAGCCATTGAAACAAAACAAGCAATAGCAAAATCCAAGAATGTTTGAGAGAAGGAATCGAG
AAATCACCATTCGCACGTAGGGGTTGTCACCGAGACAAGATTCGCAGATGATTGGGAAATCGGAGCGTTCCCATCCATCG
GCTTCATGATCTCTCAGTATTCTGTGAGCCATTCTCTTATCCTCTGATTCGATTAGTCGATATCAAATCTCGAACACGAA
GGAGACGACGAGATTTTAACTAGGGCAAAGTCGGTTTTGGATTCGCGTGTTTTTGTCTTTTAAATATTACAAATAAAACC
CTAAACTTTCACTACAATTCGAAATGAACTTTTCTTCTTTTTATTAATACAAATTAACCCTCTAACTTTTATAATGACCA
AAAATATCCATCCAATTCTTAAAACGATTGAGGCCGGCACTAGCGCATTGGCGGGAACCAAATAGCTTAGAATGGCGAAA
TCCCGCCAGAAAAGAAAAAGCTTATAAATCGGACTCCTTGACCTTATAGTGTCAATCCACTTTCCAAAATAGCCGCAAAC
GATTCTCATTGTGAACTCTGATAATATCTAAGACGACGAA
>AT1G07380.1 | chr1:2268307-2271306 REVERSE LENGTH=3000
AGTTGACAGAAATGGATAAAGATCATGTATGTAAATCCCCTGGTACTCTCTGTCTACCTTTAAGTTGAGAAAAATCTGAC
AACGGATTGAAATTAAGATCTAGTGTTTTCAGTTTCGCCGTACTTAAACCTGCACCACCAAGAAACACATTCATAAGTGA
TGTTATAAGTCAGCAGAGGTAAGCACTTCCATAAAACAAAGCAAAAAAAGGCAGCCACTCACTATGACTAGCCTCAGAGT
CATTGACACCATTGAAACTGAGATCCAGTACTTCCAAATCTCTGAAATCTGTTAAACCTGCATCTCAATGTCACACTTAG
TCAGTCATCTGACATCAATTCTTTAGTTCTCTCTTTTCTTTTGGAACAACAAAACTATATAAAGGTTTGTTGACATATTT
TACCTTGAGAAGATAAGAAGCTGAAACTGTTGTCCTTCAAGTTTAACACTCTCAAGTTTGTCATGTTTGAAAGTTCTGCC
ACACCAGAACAAGAAGCCGTCAAAATCCATCTCCAATTGAATTATATACAAAAATGTCAAAAAGAGAACCAAACATATAG
AAGAAATACATAACCTTGAGGAGGAAAGACACCTTCCATGTAATTAGACTCAAGATGTAGACTCCTAATCGATGTCGCAG
CATTTAAAAACGGGACGATACTGTTGTCGAACATATTATGGGAGAAATCTAAGGTAGTGAGCTTATCTAGTGTCCCAAAG
CTCTTAAAACCTGAAAACAAAAATGCAAGGGAAAAAAAAAAACTAAAATTCTCTTTCAAACAAACTGTCGAACACTTTAT
GTGCACTATGTAATATACCAAATTACAGAATCAAACTCACGCGCCCTACCCTTATTTCACACAATCATCAAGATCTTATA
TTGAACTTTATACACATTCTTATTCGATAAATCAGCTATGGCTGATCTTAGAGACAAAACCATACGGTAAAAGGACTCTG
TTTCTATTGTTGCCGTTGGAAGAGATTTTCGTGAGGTTGTTTGTATTTGGTTAAAACCGGTTTAAACCTGAACCGCTATT
TCTTGTTGTTGGTATCCAGACATTAATTAGTGGGAAAATTGAGAAATGTTCGGTTAGAGAGACGTACCAAGGAAGTGATC
AGACAAATTAGTGAACCAATTCCACGAAAGATTAAGGCTTTGGAGTTGAGGAAAACTATGAAGCAAAGACAGATTTAAAG
ACCGAGTTTGCGACTCAAATGCGACCGGTACGAGTCTATCCAGTGAGAGACCGATGACGTGGCCATTAATAGCATCACTA
CACTTTACTCTCTCCCAACGGCAACAATCACCTTCATGATGAGTCCATGACTTGAGAATACTAAGTCCTTCTTCTTCTTC
TTCTTCGGCATCAACGAGATTCTTGAGATACGACTTGAGCTGCAACAAACCCATCCGTTCAGTTTCCACACAGCTTACAC
ATCCTTTCATTTGGAATTGAATTATCATTGTTATTGTTATGAACACCAAAGTTATATGCTTCTTCGGTTTAACCCACCAC
CTTCTTCTCTCGTCTGTTCTCATTTTTTTTTTCTCTGTTTTTTTTTTGCTAGAAAAACTGATAATTTGATTTGATGCCCA
AAGTTTAAAGAGATTGCATAGTTTGCCAAGAATAGAATTGTAAGATGTGAATATAAACTGTACGAGTCCACGAAATACTC
AACCCATATTGGACTTTTGTGTTCAACTCCAAAATGAGAATTGACCGATGAGTCCATATCCATCGAACGTATGCATGCCT
AATTACCATCCACCAGTAGCTATCAACATCTCTAAGGGACCTTTGTGTTTTGTTGCGTAAATTAAGTAGGAGAGTCAAAG
CTATCCTATTGATATCTTTTACGTTTTTTTTCTTCTCTATTTTGCATTTATGTTTACGTGTAATTTTAAAGATTTAAATT
TATACTTTACACTATTTTTTTAGTTTATAAAAGTTTAAAATGATAATACAATAAAAAAAATTTAAAATAAAAAATTATAT
ATTTTCGTCAACTATTTAGTATTTACTCATATAAAGTTTATTAAAAGTATTACTATTTTATATATGTAGGTTTTGCATTT
GGGGACAAATATTCAATTTCAGGTAAGGTTAAAGCTCAAAAGCCTGATCCAACTATAAGTTTTGGGCCAAGACCTGATAT
GGGTTTGGCACCTTTAATAAAGTCAAATGAGTCGTCATCATTCTTGGGGGACGATCAAAATAATGAAATGCATCATCTCT
CCCACCAATTTCATTACTTTGCTTCGACTCTCAGACTCTTTCTCTCATTCGCCTCACTCATCATCTCTCACTTTCTCGCA
TCATATTCCTTTCTTCTTCCACCTGACTCATATCTCCTGTTTCTCTTAGAAGAATCCCGTACTGAGATCAGGTTAGATTT
TAGTTTCTCTTCTGTTGTTTTGTTCTTGCCCGATTGCATGTACTCAGCATCTTGCTGATTCACCATGGCTATCTTCAAAT
TTCTGTTTTATTTTGCTTGTAACATATATGGGGGAAAAGTGATCTTTTGTGGCTTTTTAGGTGTTTTTAGTATATAAGTA
TATAGTTACTAAACTTTATTCAGTTTCCTAATGAAGAAGAATCACATGTATTAGCTGAACTGAATTTCCGGATTTCATTT
TTTTTTTTTTATGGATCTCTTTTGGCCTGTGATTAGTCTTCTCAGTTCGGTGTGCTCAGGGAATTTTTTGGTGAACTTCT
GATTGAGAATCGGGAATGTCAAACTGATCTTGTCACAAAGATTATTCATTTCCATAAAAATATTAATTTGTTGGACCCTA
TAGTTATATTTATTTACACTTGCTTTGTCATGTCTTTGGACGGAGAATCTATTAGGAGATTAGATACAATCTATTGATAG
TAACTAGTAATTTACATAATTTTCAGTTTTACTTTCCCAAAGATTCAGTGTTGTGTATGTCAGTAACAGTGTTTTTATGG
CATAGAAGGTAATGCGAAGTGGTTGAGAGATTTCACTATG
>AT1G07380.2 | chr1:2268310-2271309 REVERSE LENGTH=3000
GAAAGTTGACAGAAATGGATAAAGATCATGTATGTAAATCCCCTGGTACTCTCTGTCTACCTTTAAGTTGAGAAAAATCT
GACAACGGATTGAAATTAAGATCTAGTGTTTTCAGTTTCGCCGTACTTAAACCTGCACCACCAAGAAACACATTCATAAG
TGATGTTATAAGTCAGCAGAGGTAAGCACTTCCATAAAACAAAGCAAAAAAAGGCAGCCACTCACTATGACTAGCCTCAG
AGTCATTGACACCATTGAAACTGAGATCCAGTACTTCCAAATCTCTGAAATCTGTTAAACCTGCATCTCAATGTCACACT
TAGTCAGTCATCTGACATCAATTCTTTAGTTCTCTCTTTTCTTTTGGAACAACAAAACTATATAAAGGTTTGTTGACATA
TTTTACCTTGAGAAGATAAGAAGCTGAAACTGTTGTCCTTCAAGTTTAACACTCTCAAGTTTGTCATGTTTGAAAGTTCT
GCCACACCAGAACAAGAAGCCGTCAAAATCCATCTCCAATTGAATTATATACAAAAATGTCAAAAAGAGAACCAAACATA
TAGAAGAAATACATAACCTTGAGGAGGAAAGACACCTTCCATGTAATTAGACTCAAGATGTAGACTCCTAATCGATGTCG
CAGCATTTAAAAACGGGACGATACTGTTGTCGAACATATTATGGGAGAAATCTAAGGTAGTGAGCTTATCTAGTGTCCCA
AAGCTCTTAAAACCTGAAAACAAAAATGCAAGGGAAAAAAAAAAACTAAAATTCTCTTTCAAACAAACTGTCGAACACTT
TATGTGCACTATGTAATATACCAAATTACAGAATCAAACTCACGCGCCCTACCCTTATTTCACACAATCATCAAGATCTT
ATATTGAACTTTATACACATTCTTATTCGATAAATCAGCTATGGCTGATCTTAGAGACAAAACCATACGGTAAAAGGACT
CTGTTTCTATTGTTGCCGTTGGAAGAGATTTTCGTGAGGTTGTTTGTATTTGGTTAAAACCGGTTTAAACCTGAACCGCT
ATTTCTTGTTGTTGGTATCCAGACATTAATTAGTGGGAAAATTGAGAAATGTTCGGTTAGAGAGACGTACCAAGGAAGTG
ATCAGACAAATTAGTGAACCAATTCCACGAAAGATTAAGGCTTTGGAGTTGAGGAAAACTATGAAGCAAAGACAGATTTA
AAGACCGAGTTTGCGACTCAAATGCGACCGGTACGAGTCTATCCAGTGAGAGACCGATGACGTGGCCATTAATAGCATCA
CTACACTTTACTCTCTCCCAACGGCAACAATCACCTTCATGATGAGTCCATGACTTGAGAATACTAAGTCCTTCTTCTTC
TTCTTCTTCGGCATCAACGAGATTCTTGAGATACGACTTGAGCTGCAACAAACCCATCCGTTCAGTTTCCACACAGCTTA
CACATCCTTTCATTTGGAATTGAATTATCATTGTTATTGTTATGAACACCAAAGTTATATGCTTCTTCGGTTTAACCCAC
CACCTTCTTCTCTCGTCTGTTCTCATTTTTTTTTTCTCTGTTTTTTTTTTGCTAGAAAAACTGATAATTTGATTTGATGC
CCAAAGTTTAAAGAGATTGCATAGTTTGCCAAGAATAGAATTGTAAGATGTGAATATAAACTGTACGAGTCCACGAAATA
CTCAACCCATATTGGACTTTTGTGTTCAACTCCAAAATGAGAATTGACCGATGAGTCCATATCCATCGAACGTATGCATG
CCTAATTACCATCCACCAGTAGCTATCAACATCTCTAAGGGACCTTTGTGTTTTGTTGCGTAAATTAAGTAGGAGAGTCA
AAGCTATCCTATTGATATCTTTTACGTTTTTTTTCTTCTCTATTTTGCATTTATGTTTACGTGTAATTTTAAAGATTTAA
ATTTATACTTTACACTATTTTTTTAGTTTATAAAAGTTTAAAATGATAATACAATAAAAAAAATTTAAAATAAAAAATTA
TATATTTTCGTCAACTATTTAGTATTTACTCATATAAAGTTTATTAAAAGTATTACTATTTTATATATGTAGGTTTTGCA
TTTGGGGACAAATATTCAATTTCAGGTAAGGTTAAAGCTCAAAAGCCTGATCCAACTATAAGTTTTGGGCCAAGACCTGA
TATGGGTTTGGCACCTTTAATAAAGTCAAATGAGTCGTCATCATTCTTGGGGGACGATCAAAATAATGAAATGCATCATC
TCTCCCACCAATTTCATTACTTTGCTTCGACTCTCAGACTCTTTCTCTCATTCGCCTCACTCATCATCTCTCACTTTCTC
GCATCATATTCCTTTCTTCTTCCACCTGACTCATATCTCCTGTTTCTCTTAGAAGAATCCCGTACTGAGATCAGGTTAGA
TTTTAGTTTCTCTTCTGTTGTTTTGTTCTTGCCCGATTGCATGTACTCAGCATCTTGCTGATTCACCATGGCTATCTTCA
AATTTCTGTTTTATTTTGCTTGTAACATATATGGGGGAAAAGTGATCTTTTGTGGCTTTTTAGGTGTTTTTAGTATATAA
GTATATAGTTACTAAACTTTATTCAGTTTCCTAATGAAGAAGAATCACATGTATTAGCTGAACTGAATTTCCGGATTTCA
TTTTTTTTTTTTTATGGATCTCTTTTGGCCTGTGATTAGTCTTCTCAGTTCGGTGTGCTCAGGGAATTTTTTGGTGAACT
TCTGATTGAGAATCGGGAATGTCAAACTGATCTTGTCACAAAGATTATTCATTTCCATAAAAATATTAATTTGTTGGACC
CTATAGTTATATTTATTTACACTTGCTTTGTCATGTCTTTGGACGGAGAATCTATTAGGAGATTAGATACAATCTATTGA
TAGTAACTAGTAATTTACATAATTTTCAGTTTTACTTTCCCAAAGATTCAGTGTTGTGTATGTCAGTAACAGTGTTTTTA
TGGCATAGAAGGTAATGCGAAGTGGTTGAGAGATTTCACT
>AT1G07390.4 | chr1:2266764-2269763 FORWARD LENGTH=3000
AGGTCATGAGAGTTTACCATAAGTTTGTGCTATCCAAACTTGTAAGACGACCAAAAAAAAAAAAAAAAAAAAAAAAAAGA
CAGGTGAATACCCTGGTCCACGCCCATAGCACATCTCATTTTTCCCACCACATGTACTGTGATTGAAATCACAAGGAAGA
CCAGTGTCCAGGCAAAAGGCTCCAAGCACATTTGGGCTAACATCTCCACAGTTCGTTTGACAGAAAGCAGAAACGAAGCC
AGGCTTATCCGCCTTCCTCAGAGCACTCCTCACCCGCCTTGCAGAACTTGAAATTCTAGTTACAGGCTTACCAGGTTGTG
ACTCAAAGTAAGATGCAAGCTCTAGCAACTCGTGATCTGCATCGGACCAAACACACTGAATATTTGATCGTGTTCCATCT
TTATAGACACAATGTACAGCAGTTATAAAGGCGTGGTAAACTTACGACTGTCCTGATGATTCTCGATTAGGCTTGAAACT
CTTCTAGGTATCTCATCTGAAATAAACTCTTCAGAGTAAGATCTTTCAGCAGTATTCTGTTCATACCAATCCTCCATAAA
TCGTGATGCAGCGCCCTTGTTGTCCCCACTGATCAAAGAGTTTGTACGACTCATGGAAGTTCCATGGGTAGCAAACCAAT
TGAAACTACCTACTGGACCCCATTGATCATCCACAAACTTTAAGAGAGTCATTTCCTTATCAACGTTGTACTTGTGTTTA
CTCCTTTCTTTTGAAGGATTATTAAGATATGCACTTGGACTGCGGTTTACACCAGCATCCAAGAGTTCCCCTGTAAGATA
AGTTTAAGTAGCCTCATGAGAATAGCAGTTCCAAAGATCATTCCTGCAACATATACGTACAGATCCAGAGAGAAGAGGAT
ATGGTCCTTACCATTATTGAGAAAAATTGATCCAGGACGAAGATTTTCGTGAGCTTGTATGATACTGTTCTCAATTCCAT
CGACAAGGGCATCAAACGACTGACGAACAAATCCAAGTGATGTTACGATATACACCACATACTGAAGATACCCCCCTGGA
CCAGCATGGGTATGAATACCACTGATGCCAACATTCTGTTCAGTATATAAGTCCCCATATCTGCAAACAACAGCTTAATT
ATTCCATCTCGATCATCATACAGACTTAGCTACTACAATCTCATTAAAAACTAAGGCTAGTCAACCGAGGAAAAGATTAG
GTGCGTACCGTGCCTTGAGTCTCTCGATCACTTTTAGTTTTACAATTTGTGAAGCCATGCAAGCATCGAGGTTAACAAAC
ACAACCCGCTTCCCTTGGGGCTCAGAGACAATGAAAGTCCTAGCACGGAGCCTGAAGTGAATACCAGATGCTACTTGCTC
CATGTTAGCATAACCCATCATATTAACATCAGCAGCCGGGCCAGTAATGTCATAGCTTCCCAATCCAATCAAATATTCAG
AGTGAGAGTAAACTCCTCCACCGGTGAGCAGAAAAAGCACAGTCGAAATGTAGAAGAAACTAGGAAAACAAGTGTTCCAT
AATCTGACTAGAGATAGCTCCATCATAGTGAAATCTCTCAACCACTTCGCATTACCTTCTATGCCATAAAAACACTGTTA
CTGACATACACAACACTGAATCTTTGGGAAAGTAAAACTGAAAATTATGTAAATTACTAGTTACTATCAATAGATTGTAT
CTAATCTCCTAATAGATTCTCCGTCCAAAGACATGACAAAGCAAGTGTAAATAAATATAACTATAGGGTCCAACAAATTA
ATATTTTTATGGAAATGAATAATCTTTGTGACAAGATCAGTTTGACATTCCCGATTCTCAATCAGAAGTTCACCAAAAAA
TTCCCTGAGCACACCGAACTGAGAAGACTAATCACAGGCCAAAAGAGATCCATAAAAAAAAAAAAATGAAATCCGGAAAT
TCAGTTCAGCTAATACATGTGATTCTTCTTCATTAGGAAACTGAATAAAGTTTAGTAACTATATACTTATATACTAAAAA
CACCTAAAAAGCCACAAAAGATCACTTTTCCCCCATATATGTTACAAGCAAAATAAAACAGAAATTTGAAGATAGCCATG
GTGAATCAGCAAGATGCTGAGTACATGCAATCGGGCAAGAACAAAACAACAGAAGAGAAACTAAAATCTAACCTGATCTC
AGTACGGGATTCTTCTAAGAGAAACAGGAGATATGAGTCAGGTGGAAGAAGAAAGGAATATGATGCGAGAAAGTGAGAGA
TGATGAGTGAGGCGAATGAGAGAAAGAGTCTGAGAGTCGAAGCAAAGTAATGAAATTGGTGGGAGAGATGATGCATTTCA
TTATTTTGATCGTCCCCCAAGAATGATGACGACTCATTTGACTTTATTAAAGGTGCCAAACCCATATCAGGTCTTGGCCC
AAAACTTATAGTTGGATCAGGCTTTTGAGCTTTAACCTTACCTGAAATTGAATATTTGTCCCCAAATGCAAAACCTACAT
ATATAAAATAGTAATACTTTTAATAAACTTTATATGAGTAAATACTAAATAGTTGACGAAAATATATAATTTTTTATTTT
AAATTTTTTTTATTGTATTATCATTTTAAACTTTTATAAACTAAAAAAATAGTGTAAAGTATAAATTTAAATCTTTAAAA
TTACACGTAAACATAAATGCAAAATAGAGAAGAAAAAAAACGTAAAAGATATCAATAGGATAGCTTTGACTCTCCTACTT
AATTTACGCAACAAAACACAAAGGTCCCTTAGAGATGTTGATAGCTACTGGTGGATGGTAATTAGGCATGCATACGTTCG
ATGGATATGGACTCATCGGTCAATTCTCATTTTGGAGTTGAACACAAAAGTCCAATATGGGTTGAGTATTTCGTGGACTC
GTACAGTTTATATTCACATCTTACAATTCTATTCTTGGCAAACTATGCAATCTCTTTAAACTTTGGGCATCAAATCAAAT
TATCAGTTTTTCTAGCAAAAAAAAAACAGAGAAAAAAAAA
>AT1G07390.5 | chr1:2266764-2269763 FORWARD LENGTH=3000
AGGTCATGAGAGTTTACCATAAGTTTGTGCTATCCAAACTTGTAAGACGACCAAAAAAAAAAAAAAAAAAAAAAAAAAGA
CAGGTGAATACCCTGGTCCACGCCCATAGCACATCTCATTTTTCCCACCACATGTACTGTGATTGAAATCACAAGGAAGA
CCAGTGTCCAGGCAAAAGGCTCCAAGCACATTTGGGCTAACATCTCCACAGTTCGTTTGACAGAAAGCAGAAACGAAGCC
AGGCTTATCCGCCTTCCTCAGAGCACTCCTCACCCGCCTTGCAGAACTTGAAATTCTAGTTACAGGCTTACCAGGTTGTG
ACTCAAAGTAAGATGCAAGCTCTAGCAACTCGTGATCTGCATCGGACCAAACACACTGAATATTTGATCGTGTTCCATCT
TTATAGACACAATGTACAGCAGTTATAAAGGCGTGGTAAACTTACGACTGTCCTGATGATTCTCGATTAGGCTTGAAACT
CTTCTAGGTATCTCATCTGAAATAAACTCTTCAGAGTAAGATCTTTCAGCAGTATTCTGTTCATACCAATCCTCCATAAA
TCGTGATGCAGCGCCCTTGTTGTCCCCACTGATCAAAGAGTTTGTACGACTCATGGAAGTTCCATGGGTAGCAAACCAAT
TGAAACTACCTACTGGACCCCATTGATCATCCACAAACTTTAAGAGAGTCATTTCCTTATCAACGTTGTACTTGTGTTTA
CTCCTTTCTTTTGAAGGATTATTAAGATATGCACTTGGACTGCGGTTTACACCAGCATCCAAGAGTTCCCCTGTAAGATA
AGTTTAAGTAGCCTCATGAGAATAGCAGTTCCAAAGATCATTCCTGCAACATATACGTACAGATCCAGAGAGAAGAGGAT
ATGGTCCTTACCATTATTGAGAAAAATTGATCCAGGACGAAGATTTTCGTGAGCTTGTATGATACTGTTCTCAATTCCAT
CGACAAGGGCATCAAACGACTGACGAACAAATCCAAGTGATGTTACGATATACACCACATACTGAAGATACCCCCCTGGA
CCAGCATGGGTATGAATACCACTGATGCCAACATTCTGTTCAGTATATAAGTCCCCATATCTGCAAACAACAGCTTAATT
ATTCCATCTCGATCATCATACAGACTTAGCTACTACAATCTCATTAAAAACTAAGGCTAGTCAACCGAGGAAAAGATTAG
GTGCGTACCGTGCCTTGAGTCTCTCGATCACTTTTAGTTTTACAATTTGTGAAGCCATGCAAGCATCGAGGTTAACAAAC
ACAACCCGCTTCCCTTGGGGCTCAGAGACAATGAAAGTCCTAGCACGGAGCCTGAAGTGAATACCAGATGCTACTTGCTC
CATGTTAGCATAACCCATCATATTAACATCAGCAGCCGGGCCAGTAATGTCATAGCTTCCCAATCCAATCAAATATTCAG
AGTGAGAGTAAACTCCTCCACCGGTGAGCAGAAAAAGCACAGTCGAAATGTAGAAGAAACTAGGAAAACAAGTGTTCCAT
AATCTGACTAGAGATAGCTCCATCATAGTGAAATCTCTCAACCACTTCGCATTACCTTCTATGCCATAAAAACACTGTTA
CTGACATACACAACACTGAATCTTTGGGAAAGTAAAACTGAAAATTATGTAAATTACTAGTTACTATCAATAGATTGTAT
CTAATCTCCTAATAGATTCTCCGTCCAAAGACATGACAAAGCAAGTGTAAATAAATATAACTATAGGGTCCAACAAATTA
ATATTTTTATGGAAATGAATAATCTTTGTGACAAGATCAGTTTGACATTCCCGATTCTCAATCAGAAGTTCACCAAAAAA
TTCCCTGAGCACACCGAACTGAGAAGACTAATCACAGGCCAAAAGAGATCCATAAAAAAAAAAAAATGAAATCCGGAAAT
TCAGTTCAGCTAATACATGTGATTCTTCTTCATTAGGAAACTGAATAAAGTTTAGTAACTATATACTTATATACTAAAAA
CACCTAAAAAGCCACAAAAGATCACTTTTCCCCCATATATGTTACAAGCAAAATAAAACAGAAATTTGAAGATAGCCATG
GTGAATCAGCAAGATGCTGAGTACATGCAATCGGGCAAGAACAAAACAACAGAAGAGAAACTAAAATCTAACCTGATCTC
AGTACGGGATTCTTCTAAGAGAAACAGGAGATATGAGTCAGGTGGAAGAAGAAAGGAATATGATGCGAGAAAGTGAGAGA
TGATGAGTGAGGCGAATGAGAGAAAGAGTCTGAGAGTCGAAGCAAAGTAATGAAATTGGTGGGAGAGATGATGCATTTCA
TTATTTTGATCGTCCCCCAAGAATGATGACGACTCATTTGACTTTATTAAAGGTGCCAAACCCATATCAGGTCTTGGCCC
AAAACTTATAGTTGGATCAGGCTTTTGAGCTTTAACCTTACCTGAAATTGAATATTTGTCCCCAAATGCAAAACCTACAT
ATATAAAATAGTAATACTTTTAATAAACTTTATATGAGTAAATACTAAATAGTTGACGAAAATATATAATTTTTTATTTT
AAATTTTTTTTATTGTATTATCATTTTAAACTTTTATAAACTAAAAAAATAGTGTAAAGTATAAATTTAAATCTTTAAAA
TTACACGTAAACATAAATGCAAAATAGAGAAGAAAAAAAACGTAAAAGATATCAATAGGATAGCTTTGACTCTCCTACTT
AATTTACGCAACAAAACACAAAGGTCCCTTAGAGATGTTGATAGCTACTGGTGGATGGTAATTAGGCATGCATACGTTCG
ATGGATATGGACTCATCGGTCAATTCTCATTTTGGAGTTGAACACAAAAGTCCAATATGGGTTGAGTATTTCGTGGACTC
GTACAGTTTATATTCACATCTTACAATTCTATTCTTGGCAAACTATGCAATCTCTTTAAACTTTGGGCATCAAATCAAAT
TATCAGTTTTTCTAGCAAAAAAAAAACAGAGAAAAAAAAA
>AT1G07390.1 | chr1:2266893-2269892 FORWARD LENGTH=3000
ACATGTACTGTGATTGAAATCACAAGGAAGACCAGTGTCCAGGCAAAAGGCTCCAAGCACATTTGGGCTAACATCTCCAC
AGTTCGTTTGACAGAAAGCAGAAACGAAGCCAGGCTTATCCGCCTTCCTCAGAGCACTCCTCACCCGCCTTGCAGAACTT
GAAATTCTAGTTACAGGCTTACCAGGTTGTGACTCAAAGTAAGATGCAAGCTCTAGCAACTCGTGATCTGCATCGGACCA
AACACACTGAATATTTGATCGTGTTCCATCTTTATAGACACAATGTACAGCAGTTATAAAGGCGTGGTAAACTTACGACT
GTCCTGATGATTCTCGATTAGGCTTGAAACTCTTCTAGGTATCTCATCTGAAATAAACTCTTCAGAGTAAGATCTTTCAG
CAGTATTCTGTTCATACCAATCCTCCATAAATCGTGATGCAGCGCCCTTGTTGTCCCCACTGATCAAAGAGTTTGTACGA
CTCATGGAAGTTCCATGGGTAGCAAACCAATTGAAACTACCTACTGGACCCCATTGATCATCCACAAACTTTAAGAGAGT
CATTTCCTTATCAACGTTGTACTTGTGTTTACTCCTTTCTTTTGAAGGATTATTAAGATATGCACTTGGACTGCGGTTTA
CACCAGCATCCAAGAGTTCCCCTGTAAGATAAGTTTAAGTAGCCTCATGAGAATAGCAGTTCCAAAGATCATTCCTGCAA
CATATACGTACAGATCCAGAGAGAAGAGGATATGGTCCTTACCATTATTGAGAAAAATTGATCCAGGACGAAGATTTTCG
TGAGCTTGTATGATACTGTTCTCAATTCCATCGACAAGGGCATCAAACGACTGACGAACAAATCCAAGTGATGTTACGAT
ATACACCACATACTGAAGATACCCCCCTGGACCAGCATGGGTATGAATACCACTGATGCCAACATTCTGTTCAGTATATA
AGTCCCCATATCTGCAAACAACAGCTTAATTATTCCATCTCGATCATCATACAGACTTAGCTACTACAATCTCATTAAAA
ACTAAGGCTAGTCAACCGAGGAAAAGATTAGGTGCGTACCGTGCCTTGAGTCTCTCGATCACTTTTAGTTTTACAATTTG
TGAAGCCATGCAAGCATCGAGGTTAACAAACACAACCCGCTTCCCTTGGGGCTCAGAGACAATGAAAGTCCTAGCACGGA
GCCTGAAGTGAATACCAGATGCTACTTGCTCCATGTTAGCATAACCCATCATATTAACATCAGCAGCCGGGCCAGTAATG
TCATAGCTTCCCAATCCAATCAAATATTCAGAGTGAGAGTAAACTCCTCCACCGGTGAGCAGAAAAAGCACAGTCGAAAT
GTAGAAGAAACTAGGAAAACAAGTGTTCCATAATCTGACTAGAGATAGCTCCATCATAGTGAAATCTCTCAACCACTTCG
CATTACCTTCTATGCCATAAAAACACTGTTACTGACATACACAACACTGAATCTTTGGGAAAGTAAAACTGAAAATTATG
TAAATTACTAGTTACTATCAATAGATTGTATCTAATCTCCTAATAGATTCTCCGTCCAAAGACATGACAAAGCAAGTGTA
AATAAATATAACTATAGGGTCCAACAAATTAATATTTTTATGGAAATGAATAATCTTTGTGACAAGATCAGTTTGACATT
CCCGATTCTCAATCAGAAGTTCACCAAAAAATTCCCTGAGCACACCGAACTGAGAAGACTAATCACAGGCCAAAAGAGAT
CCATAAAAAAAAAAAAATGAAATCCGGAAATTCAGTTCAGCTAATACATGTGATTCTTCTTCATTAGGAAACTGAATAAA
GTTTAGTAACTATATACTTATATACTAAAAACACCTAAAAAGCCACAAAAGATCACTTTTCCCCCATATATGTTACAAGC
AAAATAAAACAGAAATTTGAAGATAGCCATGGTGAATCAGCAAGATGCTGAGTACATGCAATCGGGCAAGAACAAAACAA
CAGAAGAGAAACTAAAATCTAACCTGATCTCAGTACGGGATTCTTCTAAGAGAAACAGGAGATATGAGTCAGGTGGAAGA
AGAAAGGAATATGATGCGAGAAAGTGAGAGATGATGAGTGAGGCGAATGAGAGAAAGAGTCTGAGAGTCGAAGCAAAGTA
ATGAAATTGGTGGGAGAGATGATGCATTTCATTATTTTGATCGTCCCCCAAGAATGATGACGACTCATTTGACTTTATTA
AAGGTGCCAAACCCATATCAGGTCTTGGCCCAAAACTTATAGTTGGATCAGGCTTTTGAGCTTTAACCTTACCTGAAATT
GAATATTTGTCCCCAAATGCAAAACCTACATATATAAAATAGTAATACTTTTAATAAACTTTATATGAGTAAATACTAAA
TAGTTGACGAAAATATATAATTTTTTATTTTAAATTTTTTTTATTGTATTATCATTTTAAACTTTTATAAACTAAAAAAA
TAGTGTAAAGTATAAATTTAAATCTTTAAAATTACACGTAAACATAAATGCAAAATAGAGAAGAAAAAAAACGTAAAAGA
TATCAATAGGATAGCTTTGACTCTCCTACTTAATTTACGCAACAAAACACAAAGGTCCCTTAGAGATGTTGATAGCTACT
GGTGGATGGTAATTAGGCATGCATACGTTCGATGGATATGGACTCATCGGTCAATTCTCATTTTGGAGTTGAACACAAAA
GTCCAATATGGGTTGAGTATTTCGTGGACTCGTACAGTTTATATTCACATCTTACAATTCTATTCTTGGCAAACTATGCA
ATCTCTTTAAACTTTGGGCATCAAATCAAATTATCAGTTTTTCTAGCAAAAAAAAAACAGAGAAAAAAAAAATGAGAACA
GACGAGAGAAGAAGGTGGTGGGTTAAACCGAAGAAGCATATAACTTTGGTGTTCATAACAATAACAATGATAATTCAATT
CCAAATGAAAGGATGTGTAAGCTGTGTGGAAACTGAACGG
>AT1G07390.3 | chr1:2266893-2269892 FORWARD LENGTH=3000
ACATGTACTGTGATTGAAATCACAAGGAAGACCAGTGTCCAGGCAAAAGGCTCCAAGCACATTTGGGCTAACATCTCCAC
AGTTCGTTTGACAGAAAGCAGAAACGAAGCCAGGCTTATCCGCCTTCCTCAGAGCACTCCTCACCCGCCTTGCAGAACTT
GAAATTCTAGTTACAGGCTTACCAGGTTGTGACTCAAAGTAAGATGCAAGCTCTAGCAACTCGTGATCTGCATCGGACCA
AACACACTGAATATTTGATCGTGTTCCATCTTTATAGACACAATGTACAGCAGTTATAAAGGCGTGGTAAACTTACGACT
GTCCTGATGATTCTCGATTAGGCTTGAAACTCTTCTAGGTATCTCATCTGAAATAAACTCTTCAGAGTAAGATCTTTCAG
CAGTATTCTGTTCATACCAATCCTCCATAAATCGTGATGCAGCGCCCTTGTTGTCCCCACTGATCAAAGAGTTTGTACGA
CTCATGGAAGTTCCATGGGTAGCAAACCAATTGAAACTACCTACTGGACCCCATTGATCATCCACAAACTTTAAGAGAGT
CATTTCCTTATCAACGTTGTACTTGTGTTTACTCCTTTCTTTTGAAGGATTATTAAGATATGCACTTGGACTGCGGTTTA
CACCAGCATCCAAGAGTTCCCCTGTAAGATAAGTTTAAGTAGCCTCATGAGAATAGCAGTTCCAAAGATCATTCCTGCAA
CATATACGTACAGATCCAGAGAGAAGAGGATATGGTCCTTACCATTATTGAGAAAAATTGATCCAGGACGAAGATTTTCG
TGAGCTTGTATGATACTGTTCTCAATTCCATCGACAAGGGCATCAAACGACTGACGAACAAATCCAAGTGATGTTACGAT
ATACACCACATACTGAAGATACCCCCCTGGACCAGCATGGGTATGAATACCACTGATGCCAACATTCTGTTCAGTATATA
AGTCCCCATATCTGCAAACAACAGCTTAATTATTCCATCTCGATCATCATACAGACTTAGCTACTACAATCTCATTAAAA
ACTAAGGCTAGTCAACCGAGGAAAAGATTAGGTGCGTACCGTGCCTTGAGTCTCTCGATCACTTTTAGTTTTACAATTTG
TGAAGCCATGCAAGCATCGAGGTTAACAAACACAACCCGCTTCCCTTGGGGCTCAGAGACAATGAAAGTCCTAGCACGGA
GCCTGAAGTGAATACCAGATGCTACTTGCTCCATGTTAGCATAACCCATCATATTAACATCAGCAGCCGGGCCAGTAATG
TCATAGCTTCCCAATCCAATCAAATATTCAGAGTGAGAGTAAACTCCTCCACCGGTGAGCAGAAAAAGCACAGTCGAAAT
GTAGAAGAAACTAGGAAAACAAGTGTTCCATAATCTGACTAGAGATAGCTCCATCATAGTGAAATCTCTCAACCACTTCG
CATTACCTTCTATGCCATAAAAACACTGTTACTGACATACACAACACTGAATCTTTGGGAAAGTAAAACTGAAAATTATG
TAAATTACTAGTTACTATCAATAGATTGTATCTAATCTCCTAATAGATTCTCCGTCCAAAGACATGACAAAGCAAGTGTA
AATAAATATAACTATAGGGTCCAACAAATTAATATTTTTATGGAAATGAATAATCTTTGTGACAAGATCAGTTTGACATT
CCCGATTCTCAATCAGAAGTTCACCAAAAAATTCCCTGAGCACACCGAACTGAGAAGACTAATCACAGGCCAAAAGAGAT
CCATAAAAAAAAAAAAATGAAATCCGGAAATTCAGTTCAGCTAATACATGTGATTCTTCTTCATTAGGAAACTGAATAAA
GTTTAGTAACTATATACTTATATACTAAAAACACCTAAAAAGCCACAAAAGATCACTTTTCCCCCATATATGTTACAAGC
AAAATAAAACAGAAATTTGAAGATAGCCATGGTGAATCAGCAAGATGCTGAGTACATGCAATCGGGCAAGAACAAAACAA
CAGAAGAGAAACTAAAATCTAACCTGATCTCAGTACGGGATTCTTCTAAGAGAAACAGGAGATATGAGTCAGGTGGAAGA
AGAAAGGAATATGATGCGAGAAAGTGAGAGATGATGAGTGAGGCGAATGAGAGAAAGAGTCTGAGAGTCGAAGCAAAGTA
ATGAAATTGGTGGGAGAGATGATGCATTTCATTATTTTGATCGTCCCCCAAGAATGATGACGACTCATTTGACTTTATTA
AAGGTGCCAAACCCATATCAGGTCTTGGCCCAAAACTTATAGTTGGATCAGGCTTTTGAGCTTTAACCTTACCTGAAATT
GAATATTTGTCCCCAAATGCAAAACCTACATATATAAAATAGTAATACTTTTAATAAACTTTATATGAGTAAATACTAAA
TAGTTGACGAAAATATATAATTTTTTATTTTAAATTTTTTTTATTGTATTATCATTTTAAACTTTTATAAACTAAAAAAA
TAGTGTAAAGTATAAATTTAAATCTTTAAAATTACACGTAAACATAAATGCAAAATAGAGAAGAAAAAAAACGTAAAAGA
TATCAATAGGATAGCTTTGACTCTCCTACTTAATTTACGCAACAAAACACAAAGGTCCCTTAGAGATGTTGATAGCTACT
GGTGGATGGTAATTAGGCATGCATACGTTCGATGGATATGGACTCATCGGTCAATTCTCATTTTGGAGTTGAACACAAAA
GTCCAATATGGGTTGAGTATTTCGTGGACTCGTACAGTTTATATTCACATCTTACAATTCTATTCTTGGCAAACTATGCA
ATCTCTTTAAACTTTGGGCATCAAATCAAATTATCAGTTTTTCTAGCAAAAAAAAAACAGAGAAAAAAAAAATGAGAACA
GACGAGAGAAGAAGGTGGTGGGTTAAACCGAAGAAGCATATAACTTTGGTGTTCATAACAATAACAATGATAATTCAATT
CCAAATGAAAGGATGTGTAAGCTGTGTGGAAACTGAACGG
>AT1G07390.2 | chr1:2267633-2270632 FORWARD LENGTH=3000
GAGAAGAGGATATGGTCCTTACCATTATTGAGAAAAATTGATCCAGGACGAAGATTTTCGTGAGCTTGTATGATACTGTT
CTCAATTCCATCGACAAGGGCATCAAACGACTGACGAACAAATCCAAGTGATGTTACGATATACACCACATACTGAAGAT
ACCCCCCTGGACCAGCATGGGTATGAATACCACTGATGCCAACATTCTGTTCAGTATATAAGTCCCCATATCTGCAAACA
ACAGCTTAATTATTCCATCTCGATCATCATACAGACTTAGCTACTACAATCTCATTAAAAACTAAGGCTAGTCAACCGAG
GAAAAGATTAGGTGCGTACCGTGCCTTGAGTCTCTCGATCACTTTTAGTTTTACAATTTGTGAAGCCATGCAAGCATCGA
GGTTAACAAACACAACCCGCTTCCCTTGGGGCTCAGAGACAATGAAAGTCCTAGCACGGAGCCTGAAGTGAATACCAGAT
GCTACTTGCTCCATGTTAGCATAACCCATCATATTAACATCAGCAGCCGGGCCAGTAATGTCATAGCTTCCCAATCCAAT
CAAATATTCAGAGTGAGAGTAAACTCCTCCACCGGTGAGCAGAAAAAGCACAGTCGAAATGTAGAAGAAACTAGGAAAAC
AAGTGTTCCATAATCTGACTAGAGATAGCTCCATCATAGTGAAATCTCTCAACCACTTCGCATTACCTTCTATGCCATAA
AAACACTGTTACTGACATACACAACACTGAATCTTTGGGAAAGTAAAACTGAAAATTATGTAAATTACTAGTTACTATCA
ATAGATTGTATCTAATCTCCTAATAGATTCTCCGTCCAAAGACATGACAAAGCAAGTGTAAATAAATATAACTATAGGGT
CCAACAAATTAATATTTTTATGGAAATGAATAATCTTTGTGACAAGATCAGTTTGACATTCCCGATTCTCAATCAGAAGT
TCACCAAAAAATTCCCTGAGCACACCGAACTGAGAAGACTAATCACAGGCCAAAAGAGATCCATAAAAAAAAAAAAATGA
AATCCGGAAATTCAGTTCAGCTAATACATGTGATTCTTCTTCATTAGGAAACTGAATAAAGTTTAGTAACTATATACTTA
TATACTAAAAACACCTAAAAAGCCACAAAAGATCACTTTTCCCCCATATATGTTACAAGCAAAATAAAACAGAAATTTGA
AGATAGCCATGGTGAATCAGCAAGATGCTGAGTACATGCAATCGGGCAAGAACAAAACAACAGAAGAGAAACTAAAATCT
AACCTGATCTCAGTACGGGATTCTTCTAAGAGAAACAGGAGATATGAGTCAGGTGGAAGAAGAAAGGAATATGATGCGAG
AAAGTGAGAGATGATGAGTGAGGCGAATGAGAGAAAGAGTCTGAGAGTCGAAGCAAAGTAATGAAATTGGTGGGAGAGAT
GATGCATTTCATTATTTTGATCGTCCCCCAAGAATGATGACGACTCATTTGACTTTATTAAAGGTGCCAAACCCATATCA
GGTCTTGGCCCAAAACTTATAGTTGGATCAGGCTTTTGAGCTTTAACCTTACCTGAAATTGAATATTTGTCCCCAAATGC
AAAACCTACATATATAAAATAGTAATACTTTTAATAAACTTTATATGAGTAAATACTAAATAGTTGACGAAAATATATAA
TTTTTTATTTTAAATTTTTTTTATTGTATTATCATTTTAAACTTTTATAAACTAAAAAAATAGTGTAAAGTATAAATTTA
AATCTTTAAAATTACACGTAAACATAAATGCAAAATAGAGAAGAAAAAAAACGTAAAAGATATCAATAGGATAGCTTTGA
CTCTCCTACTTAATTTACGCAACAAAACACAAAGGTCCCTTAGAGATGTTGATAGCTACTGGTGGATGGTAATTAGGCAT
GCATACGTTCGATGGATATGGACTCATCGGTCAATTCTCATTTTGGAGTTGAACACAAAAGTCCAATATGGGTTGAGTAT
TTCGTGGACTCGTACAGTTTATATTCACATCTTACAATTCTATTCTTGGCAAACTATGCAATCTCTTTAAACTTTGGGCA
TCAAATCAAATTATCAGTTTTTCTAGCAAAAAAAAAACAGAGAAAAAAAAAATGAGAACAGACGAGAGAAGAAGGTGGTG
GGTTAAACCGAAGAAGCATATAACTTTGGTGTTCATAACAATAACAATGATAATTCAATTCCAAATGAAAGGATGTGTAA
GCTGTGTGGAAACTGAACGGATGGGTTTGTTGCAGCTCAAGTCGTATCTCAAGAATCTCGTTGATGCCGAAGAAGAAGAA
GAAGAAGGACTTAGTATTCTCAAGTCATGGACTCATCATGAAGGTGATTGTTGCCGTTGGGAGAGAGTAAAGTGTAGTGA
TGCTATTAATGGCCACGTCATCGGTCTCTCACTGGATAGACTCGTACCGGTCGCATTTGAGTCGCAAACTCGGTCTTTAA
ATCTGTCTTTGCTTCATAGTTTTCCTCAACTCCAAAGCCTTAATCTTTCGTGGAATTGGTTCACTAATTTGTCTGATCAC
TTCCTTGGTACGTCTCTCTAACCGAACATTTCTCAATTTTCCCACTAATTAATGTCTGGATACCAACAACAAGAAATAGC
GGTTCAGGTTTAAACCGGTTTTAACCAAATACAAACAACCTCACGAAAATCTCTTCCAACGGCAACAATAGAAACAGAGT
CCTTTTACCGTATGGTTTTGTCTCTAAGATCAGCCATAGCTGATTTATCGAATAAGAATGTGTATAAAGTTCAATATAAG
ATCTTGATGATTGTGTGAAATAAGGGTAGGGCGCGTGAGTTTGATTCTGTAATTTGGTATATTACATAGTGCACATAAAG
TGTTCGACAGTTTGTTTGAAAGAGAATTTTAGTTTTTTTTTTTCCCTTGCATTTTTGTTTTCAGGTTTTAAGAGCTTTGG
GACACTAGATAAGCTCACTACCTTAGATTTCTCCCATAAT
>AT1G07400.1 | chr1:2272148-2275147 FORWARD LENGTH=3000
AGTATTGGATTTCAAAAGAAATCAATTGTCTTTGACCCACGAAGGTGAATATTACAATAATTTTATCTTTCTTATCTTAT
GCATTTTTTGGTCTAAACAGAAGAGTCACACTTTGGTCACCCTCCTAACTGAATTTATACATAGATAGATTGTGAGAACA
GAAGAACTTAATGAGTTACATGGCTATGAAGTCTAATTAGTTCATATGATGATGGAGTTGGTGAATATCTTGTTATTACT
CTCTTTTAAAGATGAAGTTGATGATTATTCTGATTTCTTACACTCTTATTTGATTAATTTCAGGCTATTTAGGGATTTGC
AGACTAATGAAACTCAGGGAGCTGGATTTGAGCAGCAATGCTTTAACAAGTCTACCTTATTGTTTGGGTAACTTAACGCA
TCTTCGAACTCTTGATCTATCGAACAACCAATTGAATGGAAACCTGTCTTCCTTTGTGTCTGGTCTACCATCAGTGCTTG
AGTACTTGTCGCTGCTTGATAATAACTTCGACGGTTCGTTCTTGTTCAACTCACTGGTCAATCAAACAAGACTCACAGTA
TTCAAATTGTCATCAAAAGTTGGTGTGATCCAAGTTCAGACTGAGAGTTCATGGGCTCCATTGTTTCAATTGAAGATGTT
ATATTTATCGAATTGCAGTCTTGGCAGCACAATGCTCGGCTTTCTCGTGCATCAGCGTGACTTGTGCTTCGTTGATCTCT
CTCATAACAAGTTGACAGGAACATTCCCGACTTGGCTTGTGAAGAATAACACAAGGCTGCAGACTATTTTACTAAGTGGG
AACTCATTGACAAAGCTTCAACTACCTATTCTTGTTCATGGCTTGCAAGTTCTCGATATCTCGAGTAATATGATATATGA
TTCGATTCAAGAGGACATAGGGATGGTGTTTCCAAACCTGAGGTTTATGAACTTTTCTTCAAATCATTTTCAAGGAACTA
TACCATCTTCGATTGGGGAGATGAAAAGCCTACAAGTCTTGGACATGTCTTCTAATGGTCTATATGGGCAGCTACCTATT
ATGTTTTTAAGTGGTTGCTACTCGCTAAGGGTTCTGAAGCTCTCCAACAATCAATTACAGGGGAAAATATTTTCGAAGCA
TGCAAATCTTACTGGTTTAGTTGGGCTTTTTCTTGATGGCAACAATTTTACTGGGAGTCTTGAAGAGGGTTTATTGAAGT
CAAAGAATCTTACTCTTTTAGACATATCAGATAATAGGTTTTCGGGCATGCTTCCACTTTGGATTGGTAGGATATCAAGG
CTTTCCTACCTATACATGAGTGGTAATCAGCTAAAAGGTCCTTTCCCTTTTCTACGACAGAGTCCTTGGGTTGAGGTTAT
GGACATCTCACACAATAGCTTCTCTGGTTCGATACCAAGGAATGTGAATTTTCCATCTCTCAGAGAACTAAGACTACAAA
ACAATGAGTTTACGGGTTTAGTTCCGGGAAATTTATTCAAGGCTGCGGGATTAGAAGTGCTTGATTTGCGGAACAACAAT
TTTTCTGGAAAGATACTGAACACTATTGACCAGACATCTAAGTTACGTATTCTTCTTCTACGGAATAACAGCTTTCAAAC
TTATATCCCTGGGAAAATATGTCAGCTAAGTGAAGTTGGTCTGTTAGACTTGTCTCACAATCAATTCAGAGGCCCCATAC
CATCATGTTTCAGTAAAATGTCTTTTGGTGCAGAGCAGAATGACCGTACCATGTCACTTGTTGCAGATTTTGACTTCTCA
TACATTACATTCTTGCCACATTGTCAATATGGATCACATCTTAACTTGGATGATGGTGTCAGGAATGGTTATCAACCAAA
ACCAGCAACCGTAGTGGATTTTTTAACGAAAAGCAGATATGAGGCGTATCAAGGTGATATTCTCCGCTATATGCATGGTC
TGGATTTGTCGAGCAACGAACTATCGGGTGAAATTCCAATCGAGATTGGAGATCTTCAGAATATCAGGTCCCTGAATTTG
TCAAGTAACCGCCTCACAGGCTCCATACCAGATAGCATTTCAAAGCTGAAGGGCTTAGAGAGTCTTGATCTATCCAACAA
TAAGCTAGATGGAAGTATCCCTCCTGCGCTAGCCGATCTCAACAGTTTAGGATACTTGAATATCTCATATAACAATTTAT
CAGGTGAAATCCCTTTCAAAGGCCATCTTGTTACCTTTGACGAGAGGAGTTACATAGGCAACGCTCATCTCTGTGGACTT
CCTACAAATAAAAATTGCATCTCCCAGAGAGTCCCTGAGCCACCAAGTGTGTCAACGCATGCCAAAGAGGAAGAAAATGA
AGAAGAAGGTAATGTGATAGACATGGTGTGGTTTTACTGGACTTGTGCTGCAGTCTACATATCTACATCCTTGGCATTGT
TTGCTTTCCTCTACATAGACTCACGATGGTCCCGAGAATGGTTTTATCGTGTAGATCTATGCGTTCATCATATTCTACAG
TTCAAGCGTTCCTCAGTCTGCAACTGATTCTGTGGATTAGCCAAGGTATACACCACTGGAATAACACAGTCTTAAAATGC
TTTCTTAGTTGATCCAAGTTAGATGAGAAAAAGCTTTTGTATACAAAATATATGTCTTCGATGTCAAATATATACATGAT
ACCAGTTTCAATTTCTAAACATTATCTCATAATATTTGGGCCTCAGGAGCCCATTATAGCCCATAAAACGCATAACGGCT
GAATAGAGTCGTACTGTACTTGAAATTGAAAGGCATCTACTAGTAGACTCTAGAGTTTTCTGGATTCTGTTTTCCAATCT
TTTCATCGTTTTCGTGTGAAGTTTAAAGAAGTTTGGGACCCGTAAATTCTAGAAGCTCTGGAGATTTCTTGTTCACCACT
ATAAATACATCATCCGAGTCACCAGCTTTGCTCAGAAGTAGAAATCGAACTCGCCGGAAAATCGTAATTAGCTATCTCAG
CATTCCAAACATCTCTTTCGCTTTCGAAATCAAATCGAGA
>AT1G07410.1 | chr1:2273270-2276269 FORWARD LENGTH=3000
CAAATCTTACTGGTTTAGTTGGGCTTTTTCTTGATGGCAACAATTTTACTGGGAGTCTTGAAGAGGGTTTATTGAAGTCA
AAGAATCTTACTCTTTTAGACATATCAGATAATAGGTTTTCGGGCATGCTTCCACTTTGGATTGGTAGGATATCAAGGCT
TTCCTACCTATACATGAGTGGTAATCAGCTAAAAGGTCCTTTCCCTTTTCTACGACAGAGTCCTTGGGTTGAGGTTATGG
ACATCTCACACAATAGCTTCTCTGGTTCGATACCAAGGAATGTGAATTTTCCATCTCTCAGAGAACTAAGACTACAAAAC
AATGAGTTTACGGGTTTAGTTCCGGGAAATTTATTCAAGGCTGCGGGATTAGAAGTGCTTGATTTGCGGAACAACAATTT
TTCTGGAAAGATACTGAACACTATTGACCAGACATCTAAGTTACGTATTCTTCTTCTACGGAATAACAGCTTTCAAACTT
ATATCCCTGGGAAAATATGTCAGCTAAGTGAAGTTGGTCTGTTAGACTTGTCTCACAATCAATTCAGAGGCCCCATACCA
TCATGTTTCAGTAAAATGTCTTTTGGTGCAGAGCAGAATGACCGTACCATGTCACTTGTTGCAGATTTTGACTTCTCATA
CATTACATTCTTGCCACATTGTCAATATGGATCACATCTTAACTTGGATGATGGTGTCAGGAATGGTTATCAACCAAAAC
CAGCAACCGTAGTGGATTTTTTAACGAAAAGCAGATATGAGGCGTATCAAGGTGATATTCTCCGCTATATGCATGGTCTG
GATTTGTCGAGCAACGAACTATCGGGTGAAATTCCAATCGAGATTGGAGATCTTCAGAATATCAGGTCCCTGAATTTGTC
AAGTAACCGCCTCACAGGCTCCATACCAGATAGCATTTCAAAGCTGAAGGGCTTAGAGAGTCTTGATCTATCCAACAATA
AGCTAGATGGAAGTATCCCTCCTGCGCTAGCCGATCTCAACAGTTTAGGATACTTGAATATCTCATATAACAATTTATCA
GGTGAAATCCCTTTCAAAGGCCATCTTGTTACCTTTGACGAGAGGAGTTACATAGGCAACGCTCATCTCTGTGGACTTCC
TACAAATAAAAATTGCATCTCCCAGAGAGTCCCTGAGCCACCAAGTGTGTCAACGCATGCCAAAGAGGAAGAAAATGAAG
AAGAAGGTAATGTGATAGACATGGTGTGGTTTTACTGGACTTGTGCTGCAGTCTACATATCTACATCCTTGGCATTGTTT
GCTTTCCTCTACATAGACTCACGATGGTCCCGAGAATGGTTTTATCGTGTAGATCTATGCGTTCATCATATTCTACAGTT
CAAGCGTTCCTCAGTCTGCAACTGATTCTGTGGATTAGCCAAGGTATACACCACTGGAATAACACAGTCTTAAAATGCTT
TCTTAGTTGATCCAAGTTAGATGAGAAAAAGCTTTTGTATACAAAATATATGTCTTCGATGTCAAATATATACATGATAC
CAGTTTCAATTTCTAAACATTATCTCATAATATTTGGGCCTCAGGAGCCCATTATAGCCCATAAAACGCATAACGGCTGA
ATAGAGTCGTACTGTACTTGAAATTGAAAGGCATCTACTAGTAGACTCTAGAGTTTTCTGGATTCTGTTTTCCAATCTTT
TCATCGTTTTCGTGTGAAGTTTAAAGAAGTTTGGGACCCGTAAATTCTAGAAGCTCTGGAGATTTCTTGTTCACCACTAT
AAATACATCATCCGAGTCACCAGCTTTGCTCAGAAGTAGAAATCGAACTCGCCGGAAAATCGTAATTAGCTATCTCAGCA
TTCCAAACATCTCTTTCGCTTTCGAAATCAAATCGAGAATGTCGCTTATTCCAAGCTTCTTCGGCAACAACAGGCGAAGC
AACAGCATCTTCGACCCGTTCTCACTCGACGTTTGGGATCCATTCAAGGAACTGCAATTCCCGTCGTCGCTCTCCGGAGA
AACATCGGCGATAACGAACGCACGTGTGGACTGGAAAGAGACGGCGGAGGCGCACGTGTTCAAGGCCGATCTGCCGGGGA
TGAAGAAAGAGGAGGTTAAAGTGGAGATAGAGGACGACAGTGTGCTCAAGATCAGTGGAGAGAGACACGTGGAGAAAGAG
GAGAAGCAGGACACGTGGCATCGTGTGGAGAGGTCGAGCGGGCAATTCTCGAGGAAGTTTAAGCTGCCGGAGAATGTGAA
GATGGATCAAGTCAAGGCTTCCATGGAGAACGGAGTTCTGACTGTGACGGTGCCTAAAGTGGAAGAGGCTAAGAAGAAGG
CTCAAGTTAAGTCTATTGATATCTCTGGCTAAAGCCAATTAGCTTATGGGTTTCATGTTTATGCGTAAAGACTCTTCTGA
TTATGGCTCTTGATTTGAATATGGCTCTGTGTTTTGGTAATGATGTATTATAACTGTTAATCCTAATAATTAAGCAAGGC
CTTTATATTCTCGTTTCAATTGCTTTTTCTGAAGATTTTAGCCGTAAATTCGATTTTAACTCGGATGGGACCAACTAAAC
TTAAGTTTAAAGGTTGAATTTTTAATTTAGATATGCAATTTGCATAATCTGATCTTAGTTTTGGTATGACTGATTTGTAA
CAAAGTCTTATAACAAAAAGTTGAAATTTAATGAAATTATTTCTTCCGTGGTAAACAAAAAAAAAAGAATCTCAAAATTC
GAAACTAAATAAAAGGGAGTTTCCGTTTTCACCTCTTGGGCACAAAACCCGCAACGTATAAGGAAAGGAAACAGAGAAAT
ACAGAAACAAAATATATAAAAAAAACATTTGTTCCATTCTCGATCCTTCCGGCTTGCTCAAAAGGTAAAATTCGATTTTC
TAGGGTTTCGATTTGCTGCTTTTTGATCTCATTGACGATGATTAGTTGTAGTTTCTTCGATCGATGTTGACGTGAATGTG
TATATGCGTAGGTTGATCAGACGCTAGGATTTGAGAAGCA
>AT1G07420.1 | chr1:2274910-2277909 FORWARD LENGTH=3000
GTAGACTCTAGAGTTTTCTGGATTCTGTTTTCCAATCTTTTCATCGTTTTCGTGTGAAGTTTAAAGAAGTTTGGGACCCG
TAAATTCTAGAAGCTCTGGAGATTTCTTGTTCACCACTATAAATACATCATCCGAGTCACCAGCTTTGCTCAGAAGTAGA
AATCGAACTCGCCGGAAAATCGTAATTAGCTATCTCAGCATTCCAAACATCTCTTTCGCTTTCGAAATCAAATCGAGAAT
GTCGCTTATTCCAAGCTTCTTCGGCAACAACAGGCGAAGCAACAGCATCTTCGACCCGTTCTCACTCGACGTTTGGGATC
CATTCAAGGAACTGCAATTCCCGTCGTCGCTCTCCGGAGAAACATCGGCGATAACGAACGCACGTGTGGACTGGAAAGAG
ACGGCGGAGGCGCACGTGTTCAAGGCCGATCTGCCGGGGATGAAGAAAGAGGAGGTTAAAGTGGAGATAGAGGACGACAG
TGTGCTCAAGATCAGTGGAGAGAGACACGTGGAGAAAGAGGAGAAGCAGGACACGTGGCATCGTGTGGAGAGGTCGAGCG
GGCAATTCTCGAGGAAGTTTAAGCTGCCGGAGAATGTGAAGATGGATCAAGTCAAGGCTTCCATGGAGAACGGAGTTCTG
ACTGTGACGGTGCCTAAAGTGGAAGAGGCTAAGAAGAAGGCTCAAGTTAAGTCTATTGATATCTCTGGCTAAAGCCAATT
AGCTTATGGGTTTCATGTTTATGCGTAAAGACTCTTCTGATTATGGCTCTTGATTTGAATATGGCTCTGTGTTTTGGTAA
TGATGTATTATAACTGTTAATCCTAATAATTAAGCAAGGCCTTTATATTCTCGTTTCAATTGCTTTTTCTGAAGATTTTA
GCCGTAAATTCGATTTTAACTCGGATGGGACCAACTAAACTTAAGTTTAAAGGTTGAATTTTTAATTTAGATATGCAATT
TGCATAATCTGATCTTAGTTTTGGTATGACTGATTTGTAACAAAGTCTTATAACAAAAAGTTGAAATTTAATGAAATTAT
TTCTTCCGTGGTAAACAAAAAAAAAAGAATCTCAAAATTCGAAACTAAATAAAAGGGAGTTTCCGTTTTCACCTCTTGGG
CACAAAACCCGCAACGTATAAGGAAAGGAAACAGAGAAATACAGAAACAAAATATATAAAAAAAACATTTGTTCCATTCT
CGATCCTTCCGGCTTGCTCAAAAGGTAAAATTCGATTTTCTAGGGTTTCGATTTGCTGCTTTTTGATCTCATTGACGATG
ATTAGTTGTAGTTTCTTCGATCGATGTTGACGTGAATGTGTATATGCGTAGGTTGATCAGACGCTAGGATTTGAGAAGCA
ATGGCGAATAGAATAGATCATGAGTACGATTACTTGTTCAAGATCGTCCTGATCGGCGATTCCGGTGTTGGTAAATCCAA
CATTCTCTCTCGATTCACCAGAAACGAGTTCTGTCTCGAATCCAAATCCACCATTGGCGTCGAATTCGCCACCCGGACTT
TACAGGTCATCTCTCTTCTCTCGCTTTCTCTAAATCTAGACAATTTCCCTCCAGATCAATTTGGTGTTTAATCTTAGATT
GTGTCGTCGCATTTGCATCCTCTGATATTTGAACAGGCATGTGATTGTTAGATCTGAAGATCTTATGTTATGAAAATGAA
TTCTCGTTAGGGGTTTATTTTAATGTAATTGTAGCAAATGAAATGGCTCGTCTTTGTTCATGCTTGTATGTGTAATCTTG
ACTAGGTTGAAGGCAAAACAGTGAAGGCTCAGATTTGGGACACTGCAGGTCAAGAGCGTTATCGAGCAATCACAAGTGCT
TACTACAGAGGAGCTGTTGGAGCTCTTCTTGTCTACGACATAACCAAGAGACAAACTTTTGAGAATGTCTTGAGATGGTT
ACGTGAGCTAAGGGATCATGCTGATTCCAACATTGTTATCATGATGGCTGGAAACAAATCAGACCTGAATCACTTGAGAT
CTGTTGCTGATGAAGATGGTCGCTCTCTCGCCGAGAAGGAAGGTTTGTCGTTTCTCGAGACATCTGCTTTAGAAGCGACT
AACATCGAGAAAGCGTTTCAGACCATTTTGTCTGAGATTTATCATATCATAAGCAAGAAAGCTTTAGCGGCACAAGAAGC
TGCAGGTAATCTTCCGGGCCAAGGAACAGCGATCAATATATCAGATTCATCTGCAACTAACAGAAAAGGATGCTGTTCTA
CCTAATTACAACAATCCAACTATAGTGATTACTAATCAATCAATCACACGTTTTGAGTTTTCTCTTCTGATCTCTTACCA
GTTCGTTTCTTCTTTTTTGGTTTAATTTCAGCAAGTATAGTATACCTTTTTCTTTCCGGGTCTTTGTTTTTCCATATCGT
ATTGGATTTATGTTACAAGATTTTGCTTAGTTGTATTGAACTGTGATCATTCACACCATTTTCTGAAAAAAGAAAGATTT
TTTTAGTATCTTGATTTAAAATCTCTTGAAGACATAAGTGTGAATGATTTCCTTAGGATTAGTTTTTGGTTTGGCCAGTT
TATATGCTCTTTGATCATTGTAATAGTAGCAGCCAAAGTGGTCTATAAATTGTTGGTCAACCTCTTCTTGGCTTTAATGG
GTTGTAATCCTTTTAACTTTTTTCATAATTTCAAATCTTGTTTCTGGTTTCAAAAATCAAAGCGAAATATACTAAAATAG
GGTCACTAGGGAGGTGGAAGAGGGTGATGTGCACGTGGGGATGTGTTAGCAATAGCATTCATTTACTCCACCGAAAAGGC
CCTGACTCTGATAGAGAGAGTGGTCTTAAAAAAATAAAAATAAAAAGAGTTGGTGAGAAAAATAAAAAAATATCTCAGTT
GCCAGATATCTATTTTCATTTTGGTGACAGTCTGTTGTTTGTTTCACTCGTGGCTCCTCTCCCACCTCTTTCTTCTTCTT
CTTCTACATCTCTTCCCATCTGTCTCTCATAGATCCATCC
>AT1G07420.2 | chr1:2275918-2278917 FORWARD LENGTH=3000
TATAACAAAAAGTTGAAATTTAATGAAATTATTTCTTCCGTGGTAAACAAAAAAAAAAGAATCTCAAAATTCGAAACTAA
ATAAAAGGGAGTTTCCGTTTTCACCTCTTGGGCACAAAACCCGCAACGTATAAGGAAAGGAAACAGAGAAATACAGAAAC
AAAATATATAAAAAAAACATTTGTTCCATTCTCGATCCTTCCGGCTTGCTCAAAAGGTAAAATTCGATTTTCTAGGGTTT
CGATTTGCTGCTTTTTGATCTCATTGACGATGATTAGTTGTAGTTTCTTCGATCGATGTTGACGTGAATGTGTATATGCG
TAGGTTGATCAGACGCTAGGATTTGAGAAGCAATGGCGAATAGAATAGATCATGAGTACGATTACTTGTTCAAGATCGTC
CTGATCGGCGATTCCGGTGTTGGTAAATCCAACATTCTCTCTCGATTCACCAGAAACGAGTTCTGTCTCGAATCCAAATC
CACCATTGGCGTCGAATTCGCCACCCGGACTTTACAGGTCATCTCTCTTCTCTCGCTTTCTCTAAATCTAGACAATTTCC
CTCCAGATCAATTTGGTGTTTAATCTTAGATTGTGTCGTCGCATTTGCATCCTCTGATATTTGAACAGGCATGTGATTGT
TAGATCTGAAGATCTTATGTTATGAAAATGAATTCTCGTTAGGGGTTTATTTTAATGTAATTGTAGCAAATGAAATGGCT
CGTCTTTGTTCATGCTTGTATGTGTAATCTTGACTAGGTTGAAGGCAAAACAGTGAAGGCTCAGATTTGGGACACTGCAG
GTCAAGAGCGTTATCGAGCAATCACAAGTGCTTACTACAGAGGAGCTGTTGGAGCTCTTCTTGTCTACGACATAACCAAG
AGACAAACTTTTGAGAATGTCTTGAGATGGTTACGTGAGCTAAGGGATCATGCTGATTCCAACATTGTTATCATGATGGC
TGGAAACAAATCAGACCTGAATCACTTGAGATCTGTTGCTGATGAAGATGGTCGCTCTCTCGCCGAGAAGGAAGGTTTGT
CGTTTCTCGAGACATCTGCTTTAGAAGCGACTAACATCGAGAAAGCGTTTCAGACCATTTTGTCTGAGATTTATCATATC
ATAAGCAAGAAAGCTTTAGCGGCACAAGAAGCTGCAGGTAATCTTCCGGGCCAAGGAACAGCGATCAATATATCAGATTC
ATCTGCAACTAACAGAAAAGGATGCTGTTCTACCTAATTACAACAATCCAACTATAGTGATTACTAATCAATCAATCACA
CGTTTTGAGTTTTCTCTTCTGATCTCTTACCAGTTCGTTTCTTCTTTTTTGGTTTAATTTCAGCAAGTATAGTATACCTT
TTTCTTTCCGGGTCTTTGTTTTTCCATATCGTATTGGATTTATGTTACAAGATTTTGCTTAGTTGTATTGAACTGTGATC
ATTCACACCATTTTCTGAAAAAAGAAAGATTTTTTTAGTATCTTGATTTAAAATCTCTTGAAGACATAAGTGTGAATGAT
TTCCTTAGGATTAGTTTTTGGTTTGGCCAGTTTATATGCTCTTTGATCATTGTAATAGTAGCAGCCAAAGTGGTCTATAA
ATTGTTGGTCAACCTCTTCTTGGCTTTAATGGGTTGTAATCCTTTTAACTTTTTTCATAATTTCAAATCTTGTTTCTGGT
TTCAAAAATCAAAGCGAAATATACTAAAATAGGGTCACTAGGGAGGTGGAAGAGGGTGATGTGCACGTGGGGATGTGTTA
GCAATAGCATTCATTTACTCCACCGAAAAGGCCCTGACTCTGATAGAGAGAGTGGTCTTAAAAAAATAAAAATAAAAAGA
GTTGGTGAGAAAAATAAAAAAATATCTCAGTTGCCAGATATCTATTTTCATTTTGGTGACAGTCTGTTGTTTGTTTCACT
CGTGGCTCCTCTCCCACCTCTTTCTTCTTCTTCTTCTACATCTCTTCCCATCTGTCTCTCATAGATCCATCCATGGCTTC
CTTCGTGGAATCTGGTTGGCAGGTACTCTCTCTCTCTCTCTCTCTCTCTCTCTCTTTCTTCATCATAATCTCATCTATCT
AATCCTGCTTCCGATTCCCTCGTTTTCCGGCGATTTCCTCCGTCTCGATGACTTAAGTTCACTGTATTGTGATACATGCG
TTTTTTTTTTTTTTAGTAATCCACCGGTCTGGATCCATCGGATTCAATTTGGTTTCGTGTCATTGCAGTACTGTTTTAGA
TCTGAATTTGACTATGCTACTAGTTACGTTGGAATTTTGACCGTATTTCCAGTTTCCGTCTGTTTGCTGGAGCTTAAATG
GGTGTAGATATTGATACGGGGCCTAGACACGCATGAATCATATAATCGAGCCCCTTTTTTGTGCTCTCTGTTCAATCGGT
TTAGCTTACGGACTTTCCAATGATCGGTTACCAAAATCGATAAAACGCCGTTCTGATTACTGTTATGTATTGTTTTCGAG
TCTGTTTCTTATACTTAGTGTGCATTTTGGGTGTCTTGTGTCCTTAACTTGGATCACTGAAACTAGTTTTTACTTAATGA
TAGTATTTGTTTCCTTTCCTTGGTGTTTTGTGCGTATTGTCTATCATGAGTTCTCATTCAGCACGGAAATTTTGTATCTG
GAGCTGATCATTTTATGTGGTTGATGCAGTACCTTGTGACACATTTTAGCGACTTTCAACTGGCATGTATTGGGAGTTTT
CTCCTCCATGAAAGCGTGTTTTTCTTATCTGGACTCCCTTTCATTTTTCTTGAAAGGCAAGGCTTTCTCAGCAAGTACAA
AATTCAGGTTTATTCTCTTCTTATTATTTATCTTTTACAAGTGTCTTCTATGTATGCAATCATAGCTTTGTGTGATGGTT
TGAATATGATAGTCTAGAGGTTGATCCCCAAGAATTCAGTCTCACGTGAAAAGTGTTTTCTTATGACAGGCTGATGTCCA
TTTCAGCGATTACTAATAATTGTGAATATGACCCTTTTCT
>AT1G07430.1 | chr1:2282657-2285656 REVERSE LENGTH=3000
GACCTTCCACCATTACGACTAGTTGTCACGATGCAATGAATGTAAGTAAATTGGTTATTTGTTTTTTTCTTAACTTTTTA
ACTTTATTTCAAATTCCAATTTAAGTTCAAAAGTTCAAAGAACCTAAAATTAAACGAGAAGTGTTGCAGCAAAAAAAAAA
AACAGAAAGTAAATGACCACGTAAGTACACATGGATGTATCGTAGGCCTAGGTCGAGGTGCATGCCAATTGCCACCATGC
ACACTAAACTTTGGATATTTCTACTAAAATAATACCAACTTTATCAAATCCATATATTAATTGTAAGGTCATGATAACTC
ATACGCTATATTCCAAAAACAGAAACTGAATGATTTTGTCACCTACCAAATGCATGATTCTAGCACCTTCAGTATTGGAC
TATTGGGAGTCAATTCAATTACAGTGATTTTGGTTGGATCGGTGGGTACACGAACGAGAGGGCCCATTTAATCCTCTCCA
TTTCCATTTTAATGAGATTTGATCAGTAACACTCATCACAAATATCTTATTTTAGTTTCTGATGAGCGATGATGGTCTTA
TTCACACAATGCTATTTACTTTTTCCCAAACTCATTTTTTTCCTTATTGCTAGATCATGAGCAAAACTATTGATTCATGA
TTGTAGTAGCACTTAAGTGTTGCGAAACCAAATTAAAGATGAAAAAAAAATTGTAGGTGGTACATCAATTAATGTTTGCT
TTTAATAGGGTGGATGTAATTAATGAAGTACTGATTTTCCATGAAGAAGACAAGCCAAATGAGAGCTTGAGATCTTGAAA
ACAACCAATAGAAGAGTACTGCCTATACATGACATGAGCATGATAAAATGTTTTTGTTTAAAGTACGGAATTTGATGATC
AAATTTTTTGTTGTTGATCAAAACGTAGAAACACAAACTATATATCGATCGCCCCCGTGAGTAGTACGTATTATTATTTC
AAAAGTAAATGATTTTGCAGACTTGCAGTTATTCATTTATAAGCGAAACGTTATCTTATGCAATGTTTACATTTGCAACA
CCAATTAGCTTCTTTTTTTTACAGTTGAGACTTGAGAGACACATTAAAGCTTGTCATCGTTCACTGGAGAGAGTAGAGTG
TGTGAGAGACAAAGTGACCTAACTTCACTGCAACAGTAGTCGGTAAATATCCAAACATAAGAGCTACGATGGTAACACGT
GTACGGTGGAGGAAAAGAGAGCCCTCAGATTCCGTTATAAAGGAGGTGAGACCCACTCGCCGGAATGGAAACAAAGGAGA
AACGTAGAGGTAAATGGTTGGGCCACTGCTTCACCAAAAAGCCTTTTCTATCTTCTTTTTATTTTTGTTTTGTGGCTTTT
AACGGTTAACAATATAACTCCTCATTCCAAGACAATTACGTGTCCTCTGTACGGCTTTTTCATTTTTCACTTTCTACTTC
ATAGTGACTTTAGGGAGGCCTCAATTTTTAATTACTCGAGGATTATTTAGGTAATCATGAATGTAACTACAGCTTTACAG
GTAATTAAACAGATGAGATTTAGTTGCGTGAAATCTAGCTGATCTGGTGCTTATATCAAATCCAATTGATGGAGACAGAT
TTGGACTTAAATTCATGATTGTATTTGTAATCTTATATACGTTATAGTTAAATTTCTTTCTCTCCGTACGTACTCTAACT
ATAATTATTATTAAATGCTGAACGCAATGCTTTTGAGTGCTGAGAATCTTTTTGGTCTGATTCAAAAATGATGTATTAGT
ACTCTGAATTCAATCTTAACTTCTGCAACGAATCAATGTATTAATTTATAGGAGATCCGGATAAAATTATGGATATATGC
ACGCTACTTCTTTCATTTTTAATTAGGTAAATGGTTATAACTTTATTTTATATATCAATTAAATGATTTTGGTATGAGAT
TACTAGTACACTTTCTTTGCAAATGTTTTAAACACGACAAGACAAAAATATTACAAGCATATTTTGGTAAAAAATATCAT
AAGCTTTCATATCAAAATCATTAGTTATGATGTTAGATTTTTTTTTTTTTTTTTTAACACTACAAAAAGCTCTGGTCTTA
ATATGTTAGAAATTTTAGTCCAAACCAGCCTACAGAGGATTTAGCTAAACAATTCCCAAGCACCTTTTAAGTGTTAACCG
AAATAACGTAATATGATGTTAAAGGTTACATAAAAACAAAACTAAAGAATTTTCATATGAAAAGTTAACGTACGTGTCTT
AGTGTAACCTAATTTTAGTTCACAGTATATAAATTCTTTAATGAGATGATCGCAAAATCGCTGTATACAATTTCGTACTT
AATTCGTTAGTCTTGAAAAGTTGACCTAATTTAGATCAAATTAAGGTTAACTACAATAAAAATTTAACTAACGTAATGGG
ATTCTTTAAAATTAAAAAATCGTTGATTAGATAGATATTTTATCTTTAAGGGAGACACAGAGACAATTTGGACAAAAAAG
GTCTTCCTGAGAAAGAAGTGGACCACAATCGTGGCGCGAAAGGAACTTCCTCCTCCCCTCTGTTGCCTTGTCATTGGGCC
ACGTATATCTCCACCTGATCGTGATGCTTACGTGGTCCATTTCTAGATACTATAGTGACCAGATCAACGGTCAAGATTGA
TTCTAATTTAGACGAAAGACCAACACGTCACGTCGCTAGAGTAAAAGATTTTTTGAAGGCGGAGGGAGAAAAATCAAAAG
TTAAAAGTAATTTGAAAACGAGGAAGAGAAAAAGGAATTTTAAAATGTTTAATGAAGCGGTAGGCCGCATGGGTATATAA
ATGGGCACGCTTTGTAACGTGTAACGATGATATTTATTCAACTGCGTGGTATAACCAAAAAAAAAAGAAACACTATTCGA
CTCTTTTTTTGTTTTTGTAATAAACATAAAATAAATTTTGGAGAGAGATATTTCGTCGGAAATTAATTGACGTTCAAAAG
ATTCGTTACCGGAATATTTAGTAGAGGCGGCGATCGAGTT
>AT1G07440.1 | chr1:2287666-2290665 REVERSE LENGTH=3000
AGGCTTAGAAGTGTCAAGGGTAGCCAATGTGACATTGAGAAGCCTTTCTACTCCATTGTATTCGATCCAAGCCCGAATTG
GGTCTTTGCTCGATAACTTCAAGCTTATATTCTTGCTTTGCTTGTTGGAAAAAAATGCAGCTGGTGCAGATTCAACGGAG
ACCAAACCGTTCACATCGATGCCTACATGGTTATCGTCGATGTCAAGAAACTCGTTGGACTTTACTGTGTCAAATTCTAC
CGCGAGAATTCGGTTAGTGGAGTTTCCATTGTTTGTAGTGTTGAAGAGACCGAGATACTGGCTCGGCATGGCTTGCGTGA
AATCCATGGACGGCGAGATGAGGAAGGTTAGGCCATGACCTGGTGCGTCGATTGAGAAAACGAAACTTGTGGAGAAAGAA
AACGAGTTTGATGAGTTAGTACTGTTTTTGAAGGCTATGGGGAAGCCATAGAAGGCTTGACCCATTTGTCTTCGTGAGCT
GTTTGTTAGCTCCAAGATGCCACTAGGGAGGATCTTGGAGGATCCATACTTGAGTAGATTGGCTTCGAAAAATCCGTGGT
AGAGAAATTTGGTTTCGTTTTGTTGACTTAGCACGCAAGAAACGAAGCATAATTGGGTGACTATGAATAGAGCTATTGAT
ATGAAAGTAATTGCCATTGATGAGCAACTAAAAAGAAGAAATAAAAGTCTGTTTTGTTGATCTGTGTGAAGTTGCTTGTC
TGAATTGTTCTCTCATATATAGGCTTCATGAAAAGAAAGAAAAAATCTCGACCATTTGTTAAACTTCTTTAAGACAGTCA
ATTCCAAAGAAATTATAATGTTGAACAGTTCAAGTATTAGTTTAGCTGATCGTGATAATAAGTCGTAGAGCTAACTTGTG
GAGATGGATTTAAACTTCCTAAACTAGCATACAATAAAATAGAACCAGACAAGGTTTTTGGGAAATATACGTGCAAGTAA
GAATCTATACCTATTTGGTTACATAAAAAAATCATTGATCTGAGACATGTCATCACTTAAAGTAATTAACAACAAATGTG
TATAATCAACAACCGGCTAAATGTGGGTATTATTGAGATCTTTAAACTCATTATAATGCAAATGACTAGGATCACAGGCT
TAGTACGTGCACCCAACAATCGAATCCAACATCACACTAGCTGACTGAAATACTATCATTGGCTAAGAAAAAAATAATAT
CTCACCTAACTTATTTTTAAAAAGAAATTAAAAAGACCTACTGATTCGTATTATCCACGAGTTTCAAGCCAGTGTCAAAA
CGAGAGGTCCATGTTTGTTCAACTATCTGTTTCGTACGTCGGATTCATTGCCAACCATTAAGCTTATCATTCTAACTGAT
TATACTTGTGGCTATAGTGACTAAGTGTCGTCACACACACAACACAACAATGGATATTAACAGGTGGAGTCTTCAAGGTA
TGACTGCTCTTGTAACCGGTGGATCAAAGGGAATTGGGTTCGTTTTCTTCCTCCCAAATGCTCTGTTTCCTAGTTTCTAC
TCTGTTTTTTATATATCCACTCTTTGGTGAGAATATAATATTCAAGCAAAGTTTGAAACAAAGAGATTTGAGGTTGAGCT
TGACTTTAGGTATGCAATAGTGGAGGAACTTGTAGGCTTTGGTGCAAGAGTTCACATCTGTGACATAGACGAAACTCTGC
TAAACGAATGCTTAAGTGGATGGCATGCAAAAGGGTTTGAAGTGAGTGGTTCAATCTGTGATGTTTCCTCTCGACCTCAG
AGAGTGCAATTGATGCAGACTGTTTCTTCTCTATTTGGTGCCAAACTCAACATCCTTGTAAGGTCTTCTTCAAGCTTTCC
TAGGTTCTTATGGTCTCATTTGGGTCTTGATTGGTTTTTGTAAAGCAAAAAAAAAAAGGATAAATGGGCGTTTGGGATAC
CTTAATAACGTCATTGGTTTGCCATTATGCAGATAAACAATGTTGGCAAGTACATATTAAAGCCAACTTTAGAAAGTACA
GCTGAAGATTTCTCAAGTTTAATGGCTACCAATTTGGAATCTGCTTACTACATCTCCCAATTGGCACATCCTTTACTTAA
AGCCTCGGGAAATGGGAATATCGTGTTTATTTCCTCGGTAACGGGGGTTGTCTCTGGCACATCTACCATATATGGTGTAA
CAAAAGGTTCATAGATCACAATTTTGATGACTAGTGATAATTGTATGTGTAACTATGTAATATACACATCTAAGCTTTAT
TTATATGTAGGAGCCTTGAATCAACTGGCAAGAGATTTGGCGTGTGAATGGGCCAGTGACAACATAAGGGCTAACTCTGT
AGCTCCTTGGGTCACTGCAACTTCTCTTGTCCAAAAAGTAAACTAAAAATCTTTTTTTCTGTTCATAATTTTTTTTTTTT
TCGTTTTTAACCTAAATCTTGGTTTGAATGTGGACTTACCAGTATCTTGAAGACGAGATATTTGCGGAAGCTATGTTCTC
AAGAACCCCATTAGGACGTGCATGTGAGCCACGTGAGGTTGCGTCGCTGGTGACATTTCTCTGTCTCCCTGCAGCTTCTT
ATATAACAGGACAAACCATTTGTATTGATGGTGGTTTCACTGTTAATGGATTCTCCTATAAGCCATAGGGTCAAACCCTA
GAAAACACTTCTACAATTAACAATTTCTATGATGTATGAACATTTGGTCAAGTTTTACTACATTATGTCAAAAATAAATG
AGGTCAAGCTTATATATGAAGCAGAGATGTTAGAATGGTAGTACTTAGTAGTGAATGTGTGATTAAAATTTGAATTCCAT
GATCACCTCTATGTCGTAAAGATACGACAAGCCTAAAAGATTCGTTGATATGAAGATTTGGATCCTCTGAGTCTGAGATA
TTCCTGATGGACCCGGCCCATCATCTTCATCTTTTATCTCCAATGATTGATTAATGATCAATCAACTTTGTGTTTGCTCC
ACTTATCTCTTCACATCGTACACTTCAAGATAAGAGAGAA
>AT1G07440.2 | chr1:2287666-2290665 REVERSE LENGTH=3000
AGGCTTAGAAGTGTCAAGGGTAGCCAATGTGACATTGAGAAGCCTTTCTACTCCATTGTATTCGATCCAAGCCCGAATTG
GGTCTTTGCTCGATAACTTCAAGCTTATATTCTTGCTTTGCTTGTTGGAAAAAAATGCAGCTGGTGCAGATTCAACGGAG
ACCAAACCGTTCACATCGATGCCTACATGGTTATCGTCGATGTCAAGAAACTCGTTGGACTTTACTGTGTCAAATTCTAC
CGCGAGAATTCGGTTAGTGGAGTTTCCATTGTTTGTAGTGTTGAAGAGACCGAGATACTGGCTCGGCATGGCTTGCGTGA
AATCCATGGACGGCGAGATGAGGAAGGTTAGGCCATGACCTGGTGCGTCGATTGAGAAAACGAAACTTGTGGAGAAAGAA
AACGAGTTTGATGAGTTAGTACTGTTTTTGAAGGCTATGGGGAAGCCATAGAAGGCTTGACCCATTTGTCTTCGTGAGCT
GTTTGTTAGCTCCAAGATGCCACTAGGGAGGATCTTGGAGGATCCATACTTGAGTAGATTGGCTTCGAAAAATCCGTGGT
AGAGAAATTTGGTTTCGTTTTGTTGACTTAGCACGCAAGAAACGAAGCATAATTGGGTGACTATGAATAGAGCTATTGAT
ATGAAAGTAATTGCCATTGATGAGCAACTAAAAAGAAGAAATAAAAGTCTGTTTTGTTGATCTGTGTGAAGTTGCTTGTC
TGAATTGTTCTCTCATATATAGGCTTCATGAAAAGAAAGAAAAAATCTCGACCATTTGTTAAACTTCTTTAAGACAGTCA
ATTCCAAAGAAATTATAATGTTGAACAGTTCAAGTATTAGTTTAGCTGATCGTGATAATAAGTCGTAGAGCTAACTTGTG
GAGATGGATTTAAACTTCCTAAACTAGCATACAATAAAATAGAACCAGACAAGGTTTTTGGGAAATATACGTGCAAGTAA
GAATCTATACCTATTTGGTTACATAAAAAAATCATTGATCTGAGACATGTCATCACTTAAAGTAATTAACAACAAATGTG
TATAATCAACAACCGGCTAAATGTGGGTATTATTGAGATCTTTAAACTCATTATAATGCAAATGACTAGGATCACAGGCT
TAGTACGTGCACCCAACAATCGAATCCAACATCACACTAGCTGACTGAAATACTATCATTGGCTAAGAAAAAAATAATAT
CTCACCTAACTTATTTTTAAAAAGAAATTAAAAAGACCTACTGATTCGTATTATCCACGAGTTTCAAGCCAGTGTCAAAA
CGAGAGGTCCATGTTTGTTCAACTATCTGTTTCGTACGTCGGATTCATTGCCAACCATTAAGCTTATCATTCTAACTGAT
TATACTTGTGGCTATAGTGACTAAGTGTCGTCACACACACAACACAACAATGGATATTAACAGGTGGAGTCTTCAAGGTA
TGACTGCTCTTGTAACCGGTGGATCAAAGGGAATTGGGTTCGTTTTCTTCCTCCCAAATGCTCTGTTTCCTAGTTTCTAC
TCTGTTTTTTATATATCCACTCTTTGGTGAGAATATAATATTCAAGCAAAGTTTGAAACAAAGAGATTTGAGGTTGAGCT
TGACTTTAGGTATGCAATAGTGGAGGAACTTGTAGGCTTTGGTGCAAGAGTTCACATCTGTGACATAGACGAAACTCTGC
TAAACGAATGCTTAAGTGGATGGCATGCAAAAGGGTTTGAAGTGAGTGGTTCAATCTGTGATGTTTCCTCTCGACCTCAG
AGAGTGCAATTGATGCAGACTGTTTCTTCTCTATTTGGTGCCAAACTCAACATCCTTGTAAGGTCTTCTTCAAGCTTTCC
TAGGTTCTTATGGTCTCATTTGGGTCTTGATTGGTTTTTGTAAAGCAAAAAAAAAAAGGATAAATGGGCGTTTGGGATAC
CTTAATAACGTCATTGGTTTGCCATTATGCAGATAAACAATGTTGGCAAGTACATATTAAAGCCAACTTTAGAAAGTACA
GCTGAAGATTTCTCAAGTTTAATGGCTACCAATTTGGAATCTGCTTACTACATCTCCCAATTGGCACATCCTTTACTTAA
AGCCTCGGGAAATGGGAATATCGTGTTTATTTCCTCGGTAACGGGGGTTGTCTCTGGCACATCTACCATATATGGTGTAA
CAAAAGGTTCATAGATCACAATTTTGATGACTAGTGATAATTGTATGTGTAACTATGTAATATACACATCTAAGCTTTAT
TTATATGTAGGAGCCTTGAATCAACTGGCAAGAGATTTGGCGTGTGAATGGGCCAGTGACAACATAAGGGCTAACTCTGT
AGCTCCTTGGGTCACTGCAACTTCTCTTGTCCAAAAAGTAAACTAAAAATCTTTTTTTCTGTTCATAATTTTTTTTTTTT
TCGTTTTTAACCTAAATCTTGGTTTGAATGTGGACTTACCAGTATCTTGAAGACGAGATATTTGCGGAAGCTATGTTCTC
AAGAACCCCATTAGGACGTGCATGTGAGCCACGTGAGGTTGCGTCGCTGGTGACATTTCTCTGTCTCCCTGCAGCTTCTT
ATATAACAGGACAAACCATTTGTATTGATGGTGGTTTCACTGTTAATGGATTCTCCTATAAGCCATAGGGTCAAACCCTA
GAAAACACTTCTACAATTAACAATTTCTATGATGTATGAACATTTGGTCAAGTTTTACTACATTATGTCAAAAATAAATG
AGGTCAAGCTTATATATGAAGCAGAGATGTTAGAATGGTAGTACTTAGTAGTGAATGTGTGATTAAAATTTGAATTCCAT
GATCACCTCTATGTCGTAAAGATACGACAAGCCTAAAAGATTCGTTGATATGAAGATTTGGATCCTCTGAGTCTGAGATA
TTCCTGATGGACCCGGCCCATCATCTTCATCTTTTATCTCCAATGATTGATTAATGATCAATCAACTTTGTGTTTGCTCC
ACTTATCTCTTCACATCGTACACTTCAAGATAAGAGAGAA
>AT1G07450.1 | chr1:2289257-2292256 REVERSE LENGTH=3000
AGAAGCCAATTGATACACCTAATGCTCAAATCAAAGATTCAAGAGACTTATGTGAGTTCACTTACAGGAGGGAAGAGCAT
TTCAGCAGTGGGAGTCTCGTACTCCTCTGTACCTTCATAAGGAACATTCAAATCATGAGTCAGTGGACCACCAGGTGTTG
GCTTCTGAGCCGATGACCTCTCTATTGGTCCATTCAAGACTCCGGCTTGCATCATCTTCGTCTCCCAAATCTACTCGGAC
AAAAACACTCGATCCAATTAAGCTCCCAAAATAATGGATTTAAGCAGATGAAATGACGAATTCCCAAAAACCCTAGTTAC
TAAGGAACAAATCCAAAGCCACACACAACATCGAATCCACTAAAGATATAAAAATTCAATCTTTATTCAGCTCTAATTGA
AAACTCACTCCTTGAAGCTCGCTGAGAACACTCTCGCCAGGACCTCCGTTGTTAATGAACTCCTCACGAACTTTGTTGAC
GACATCCTCGATAACATGGATATACACAGCGCTTGTTGTCGTTGTTGTACCCATAGCCTCTCAAATCTCCTTAATTTAGT
TCCGGCGAAAAAACGAATTTCGTCCTCCGGGAATCTGATTTCATCAGAAACAACATTTTAGGTGAATTTGCCAAATAAAT
TTCCCCCAGAACAAAAACAATAAACCAATCCAAACTCTTGAGGCTCACCTAGGGTTTGTGCCGGTAAGACGGAGTCTGGC
CGGGATCGGCGACGAAGCGTAGACAGAACTCAGAAGACAGAGAGAAGAGGAGATCAGAGATCGATAGAAGAAGAGCGGTC
AAGACAGAAAAAGCAGCGAAGAATATAAATAGGTTTGGATCAGATCGTGTCGCAACATTGACACGTGCTATCATCTCCAC
GATTGAGATTTTATTTCCTTTCTCTCTTTTTCAGACAAAAAAGATGCAAAAAATACAAAAGGAAAATAGATTTTAAAAAA
TTTAATGAATACAAAAAATTTGTTATTTACGTTTTTATATGACACCTCGTTGACTTCACCTGATCCATTCTGTTAAAAAC
TAAATCATCTAAAAACTTATGACAAGCAAAGAGTTTGAGAATGAAATTACAACTTTTTCTTTGGCAATCAAAAATTAATT
AACTTGTGTAACAACAACAAACCAATTTACGCGTGGTTGGAAAAAAAAGCAGACCAAACAATGTAATTGCCAAAGGTTTA
GAGGCGATATATGTAACTACATAAATAGAGTACTCATCCAACTTTATCATAAGACCAATGTGTTTGCCTCTTCCTTCAAT
CATATCATAAAGATCATTATTGCAAGTGTGCAGATTATGATCATCGTCTTGGTGTGATTAGGCTTTACGGTTGCTGAATC
TGAAGGAGGATCTGGAATGGGATCAAGGTCATCAAAGTCAGATGGCGACGGGGTTGAAAGCGAAGGAAGTAGTTTAAGAT
CAAAGTCTTGTGGTTTTCCTTCTCTGCTAAAGCTCCATCCAAGAACATCATGATTACTCGTAATGTTTCCTGTGGATGCC
GAGAATCCTACATACATTTTCTCCATGAAAATCTCAGAAAGATTCATCTGTCTTGACAAAAGAGGAAAGTTAGGCTTAGA
AGTGTCAAGGGTAGCCAATGTGACATTGAGAAGCCTTTCTACTCCATTGTATTCGATCCAAGCCCGAATTGGGTCTTTGC
TCGATAACTTCAAGCTTATATTCTTGCTTTGCTTGTTGGAAAAAAATGCAGCTGGTGCAGATTCAACGGAGACCAAACCG
TTCACATCGATGCCTACATGGTTATCGTCGATGTCAAGAAACTCGTTGGACTTTACTGTGTCAAATTCTACCGCGAGAAT
TCGGTTAGTGGAGTTTCCATTGTTTGTAGTGTTGAAGAGACCGAGATACTGGCTCGGCATGGCTTGCGTGAAATCCATGG
ACGGCGAGATGAGGAAGGTTAGGCCATGACCTGGTGCGTCGATTGAGAAAACGAAACTTGTGGAGAAAGAAAACGAGTTT
GATGAGTTAGTACTGTTTTTGAAGGCTATGGGGAAGCCATAGAAGGCTTGACCCATTTGTCTTCGTGAGCTGTTTGTTAG
CTCCAAGATGCCACTAGGGAGGATCTTGGAGGATCCATACTTGAGTAGATTGGCTTCGAAAAATCCGTGGTAGAGAAATT
TGGTTTCGTTTTGTTGACTTAGCACGCAAGAAACGAAGCATAATTGGGTGACTATGAATAGAGCTATTGATATGAAAGTA
ATTGCCATTGATGAGCAACTAAAAAGAAGAAATAAAAGTCTGTTTTGTTGATCTGTGTGAAGTTGCTTGTCTGAATTGTT
CTCTCATATATAGGCTTCATGAAAAGAAAGAAAAAATCTCGACCATTTGTTAAACTTCTTTAAGACAGTCAATTCCAAAG
AAATTATAATGTTGAACAGTTCAAGTATTAGTTTAGCTGATCGTGATAATAAGTCGTAGAGCTAACTTGTGGAGATGGAT
TTAAACTTCCTAAACTAGCATACAATAAAATAGAACCAGACAAGGTTTTTGGGAAATATACGTGCAAGTAAGAATCTATA
CCTATTTGGTTACATAAAAAAATCATTGATCTGAGACATGTCATCACTTAAAGTAATTAACAACAAATGTGTATAATCAA
CAACCGGCTAAATGTGGGTATTATTGAGATCTTTAAACTCATTATAATGCAAATGACTAGGATCACAGGCTTAGTACGTG
CACCCAACAATCGAATCCAACATCACACTAGCTGACTGAAATACTATCATTGGCTAAGAAAAAAATAATATCTCACCTAA
CTTATTTTTAAAAAGAAATTAAAAAGACCTACTGATTCGTATTATCCACGAGTTTCAAGCCAGTGTCAAAACGAGAGGTC
CATGTTTGTTCAACTATCTGTTTCGTACGTCGGATTCATTGCCAACCATTAAGCTTATCATTCTAACTGATTATACTTGT
GGCTATAGTGACTAAGTGTCGTCACACACACAACACAACA
>AT1G07460.2 | chr1:2287009-2290008 FORWARD LENGTH=3000
ACCTTTCGTTGCAGAGTAGATGGAGCCGACACTAGCAGATACAACTCCAGCAATAGAGGACATGAAAATTATGTTCCCAC
ATCCTGAAGCCTTAAGCAGAGGATGCGCAAGCTGGCTCAGATGATAAGCAGATTCTAAGTTTGTCGAAATATGAAACGAG
AAATCTTCTGCTGTGTAATCCAGCGTTGGTTTTGACCGAATCGCTCCCAAATTGTTTATCTAATAATCAAAAGATTACAT
GAATCAAGATTTAGGCTAAATGATAAAGAGTATTAAAAAAGATTAACTTACGAGGATATCGAGCTTTCCACCAAACATTG
AAGACACAGTCTGCATTAGCTTTTCTCTCTCTGGTCTCAAAGATGCGTCACAGACCGAACCAGTGACTTGAAAACCCTTC
TTTTGCCATTTGCTTAAACACTCGTTAAGCTCATATTCGTTTCTAGCACAAGTATGTATTACTGCTCCAAATCCTGCAAA
TTCCTCTACTATAGCATGCCTATATATTTGATTTAAGAACTAGAGATCACAATAAAGTTTAACTCTTTCAGGAAATATGG
AAAGATTTGGAGCTTACCCGATGCCTTTTGTTCCACCGGTTACAAGTACGGTCTTGGCCTTAAGGCTCCATCTCTGGCTT
TGCTCTGCTCCAGCCATTTCTCTCTTATCTTGAAGTGTACGATGTGAAGAGATAAGTGGAGCAAACACAAAGTTGATTGA
TCATTAATCAATCATTGGAGATAAAAGATGAAGATGATGGGCCGGGTCCATCAGGAATATCTCAGACTCAGAGGATCCAA
ATCTTCATATCAACGAATCTTTTAGGCTTGTCGTATCTTTACGACATAGAGGTGATCATGGAATTCAAATTTTAATCACA
CATTCACTACTAAGTACTACCATTCTAACATCTCTGCTTCATATATAAGCTTGACCTCATTTATTTTTGACATAATGTAG
TAAAACTTGACCAAATGTTCATACATCATAGAAATTGTTAATTGTAGAAGTGTTTTCTAGGGTTTGACCCTATGGCTTAT
AGGAGAATCCATTAACAGTGAAACCACCATCAATACAAATGGTTTGTCCTGTTATATAAGAAGCTGCAGGGAGACAGAGA
AATGTCACCAGCGACGCAACCTCACGTGGCTCACATGCACGTCCTAATGGGGTTCTTGAGAACATAGCTTCCGCAAATAT
CTCGTCTTCAAGATACTGGTAAGTCCACATTCAAACCAAGATTTAGGTTAAAAACGAAAAAAAAAAAAATTATGAACAGA
AAAAAAGATTTTTAGTTTACTTTTTGGACAAGAGAAGTTGCAGTGACCCAAGGAGCTACAGAGTTAGCCCTTATGTTGTC
ACTGGCCCATTCACACGCCAAATCTCTTGCCAGTTGATTCAAGGCTCCTACATATAAATAAAGCTTAGATGTGTATATTA
CATAGTTACACATACAATTATCACTAGTCATCAAAATTGTGATCTATGAACCTTTTGTTACACCATATATGGTAGATGTG
CCAGAGACAACCCCCGTTACCGAGGAAATAAACACGATATTCCCATTTCCCGAGGCTTTAAGTAAAGGATGTGCCAATTG
GGAGATGTAGTAAGCAGATTCCAAATTGGTAGCCATTAAACTTGAGAAATCTTCAGCTGTACTTTCTAAAGTTGGCTTTA
ATATGTACTTGCCAACATTGTTTATCTGCATAATGGCAAACCAATGACGTTATTAAGGTATCCCAAACGCCCATTTATCC
TTTTTTTTTTTGCTTTACAAAAACCAATCAAGACCCAAATGAGACCATAAGAACCTAGGAAAGCTTGAAGAAGACCTTAC
AAGGATGTTGAGTTTGGCACCAAATAGAGAAGAAACAGTCTGCATCAATTGCACTCTCTGAGGTCGAGAGGAAACATCAC
AGATTGAACCACTCACTTCAAACCCTTTTGCATGCCATCCACTTAAGCATTCGTTTAGCAGAGTTTCGTCTATGTCACAG
ATGTGAACTCTTGCACCAAAGCCTACAAGTTCCTCCACTATTGCATACCTAAAGTCAAGCTCAACCTCAAATCTCTTTGT
TTCAAACTTTGCTTGAATATTATATTCTCACCAAAGAGTGGATATATAAAAAACAGAGTAGAAACTAGGAAACAGAGCAT
TTGGGAGGAAGAAAACGAACCCAATTCCCTTTGATCCACCGGTTACAAGAGCAGTCATACCTTGAAGACTCCACCTGTTA
ATATCCATTGTTGTGTTGTGTGTGTGACGACACTTAGTCACTATAGCCACAAGTATAATCAGTTAGAATGATAAGCTTAA
TGGTTGGCAATGAATCCGACGTACGAAACAGATAGTTGAACAAACATGGACCTCTCGTTTTGACACTGGCTTGAAACTCG
TGGATAATACGAATCAGTAGGTCTTTTTAATTTCTTTTTAAAAATAAGTTAGGTGAGATATTATTTTTTTCTTAGCCAAT
GATAGTATTTCAGTCAGCTAGTGTGATGTTGGATTCGATTGTTGGGTGCACGTACTAAGCCTGTGATCCTAGTCATTTGC
ATTATAATGAGTTTAAAGATCTCAATAATACCCACATTTAGCCGGTTGTTGATTATACACATTTGTTGTTAATTACTTTA
AGTGATGACATGTCTCAGATCAATGATTTTTTTATGTAACCAAATAGGTATAGATTCTTACTTGCACGTATATTTCCCAA
AAACCTTGTCTGGTTCTATTTTATTGTATGCTAGTTTAGGAAGTTTAAATCCATCTCCACAAGTTAGCTCTACGACTTAT
TATCACGATCAGCTAAACTAATACTTGAACTGTTCAACATTATAATTTCTTTGGAATTGACTGTCTTAAAGAAGTTTAAC
AAATGGTCGAGATTTTTTCTTTCTTTTCATGAAGCCTATATATGAGAGAACAATTCAGACAAGCAACTTCACACAGATCA
ACAAAACAGACTTTTATTTCTTCTTTTTAGTTGCTCATCA
>AT1G07460.1 | chr1:2287201-2290200 FORWARD LENGTH=3000
TGACCGAATCGCTCCCAAATTGTTTATCTAATAATCAAAAGATTACATGAATCAAGATTTAGGCTAAATGATAAAGAGTA
TTAAAAAAGATTAACTTACGAGGATATCGAGCTTTCCACCAAACATTGAAGACACAGTCTGCATTAGCTTTTCTCTCTCT
GGTCTCAAAGATGCGTCACAGACCGAACCAGTGACTTGAAAACCCTTCTTTTGCCATTTGCTTAAACACTCGTTAAGCTC
ATATTCGTTTCTAGCACAAGTATGTATTACTGCTCCAAATCCTGCAAATTCCTCTACTATAGCATGCCTATATATTTGAT
TTAAGAACTAGAGATCACAATAAAGTTTAACTCTTTCAGGAAATATGGAAAGATTTGGAGCTTACCCGATGCCTTTTGTT
CCACCGGTTACAAGTACGGTCTTGGCCTTAAGGCTCCATCTCTGGCTTTGCTCTGCTCCAGCCATTTCTCTCTTATCTTG
AAGTGTACGATGTGAAGAGATAAGTGGAGCAAACACAAAGTTGATTGATCATTAATCAATCATTGGAGATAAAAGATGAA
GATGATGGGCCGGGTCCATCAGGAATATCTCAGACTCAGAGGATCCAAATCTTCATATCAACGAATCTTTTAGGCTTGTC
GTATCTTTACGACATAGAGGTGATCATGGAATTCAAATTTTAATCACACATTCACTACTAAGTACTACCATTCTAACATC
TCTGCTTCATATATAAGCTTGACCTCATTTATTTTTGACATAATGTAGTAAAACTTGACCAAATGTTCATACATCATAGA
AATTGTTAATTGTAGAAGTGTTTTCTAGGGTTTGACCCTATGGCTTATAGGAGAATCCATTAACAGTGAAACCACCATCA
ATACAAATGGTTTGTCCTGTTATATAAGAAGCTGCAGGGAGACAGAGAAATGTCACCAGCGACGCAACCTCACGTGGCTC
ACATGCACGTCCTAATGGGGTTCTTGAGAACATAGCTTCCGCAAATATCTCGTCTTCAAGATACTGGTAAGTCCACATTC
AAACCAAGATTTAGGTTAAAAACGAAAAAAAAAAAAATTATGAACAGAAAAAAAGATTTTTAGTTTACTTTTTGGACAAG
AGAAGTTGCAGTGACCCAAGGAGCTACAGAGTTAGCCCTTATGTTGTCACTGGCCCATTCACACGCCAAATCTCTTGCCA
GTTGATTCAAGGCTCCTACATATAAATAAAGCTTAGATGTGTATATTACATAGTTACACATACAATTATCACTAGTCATC
AAAATTGTGATCTATGAACCTTTTGTTACACCATATATGGTAGATGTGCCAGAGACAACCCCCGTTACCGAGGAAATAAA
CACGATATTCCCATTTCCCGAGGCTTTAAGTAAAGGATGTGCCAATTGGGAGATGTAGTAAGCAGATTCCAAATTGGTAG
CCATTAAACTTGAGAAATCTTCAGCTGTACTTTCTAAAGTTGGCTTTAATATGTACTTGCCAACATTGTTTATCTGCATA
ATGGCAAACCAATGACGTTATTAAGGTATCCCAAACGCCCATTTATCCTTTTTTTTTTTGCTTTACAAAAACCAATCAAG
ACCCAAATGAGACCATAAGAACCTAGGAAAGCTTGAAGAAGACCTTACAAGGATGTTGAGTTTGGCACCAAATAGAGAAG
AAACAGTCTGCATCAATTGCACTCTCTGAGGTCGAGAGGAAACATCACAGATTGAACCACTCACTTCAAACCCTTTTGCA
TGCCATCCACTTAAGCATTCGTTTAGCAGAGTTTCGTCTATGTCACAGATGTGAACTCTTGCACCAAAGCCTACAAGTTC
CTCCACTATTGCATACCTAAAGTCAAGCTCAACCTCAAATCTCTTTGTTTCAAACTTTGCTTGAATATTATATTCTCACC
AAAGAGTGGATATATAAAAAACAGAGTAGAAACTAGGAAACAGAGCATTTGGGAGGAAGAAAACGAACCCAATTCCCTTT
GATCCACCGGTTACAAGAGCAGTCATACCTTGAAGACTCCACCTGTTAATATCCATTGTTGTGTTGTGTGTGTGACGACA
CTTAGTCACTATAGCCACAAGTATAATCAGTTAGAATGATAAGCTTAATGGTTGGCAATGAATCCGACGTACGAAACAGA
TAGTTGAACAAACATGGACCTCTCGTTTTGACACTGGCTTGAAACTCGTGGATAATACGAATCAGTAGGTCTTTTTAATT
TCTTTTTAAAAATAAGTTAGGTGAGATATTATTTTTTTCTTAGCCAATGATAGTATTTCAGTCAGCTAGTGTGATGTTGG
ATTCGATTGTTGGGTGCACGTACTAAGCCTGTGATCCTAGTCATTTGCATTATAATGAGTTTAAAGATCTCAATAATACC
CACATTTAGCCGGTTGTTGATTATACACATTTGTTGTTAATTACTTTAAGTGATGACATGTCTCAGATCAATGATTTTTT
TATGTAACCAAATAGGTATAGATTCTTACTTGCACGTATATTTCCCAAAAACCTTGTCTGGTTCTATTTTATTGTATGCT
AGTTTAGGAAGTTTAAATCCATCTCCACAAGTTAGCTCTACGACTTATTATCACGATCAGCTAAACTAATACTTGAACTG
TTCAACATTATAATTTCTTTGGAATTGACTGTCTTAAAGAAGTTTAACAAATGGTCGAGATTTTTTCTTTCTTTTCATGA
AGCCTATATATGAGAGAACAATTCAGACAAGCAACTTCACACAGATCAACAAAACAGACTTTTATTTCTTCTTTTTAGTT
GCTCATCAATGGCAATTACTTTCATATCAATAGCTCTATTCATAGTCACCCAATTATGCTTCGTTTCTTGCGTGCTAAGT
CAACAAAACGAAACCAAATTTCTCTACCACGGATTTTTCGAAGCCAATCTACTCAAGTATGGATCCTCCAAGATCCTCCC
TAGTGGCATCTTGGAGCTAACAAACAGCTCACGAAGACAA
>AT1G07470.2 | chr1:2288723-2291722 FORWARD LENGTH=3000
GGCAAACCAATGACGTTATTAAGGTATCCCAAACGCCCATTTATCCTTTTTTTTTTTGCTTTACAAAAACCAATCAAGAC
CCAAATGAGACCATAAGAACCTAGGAAAGCTTGAAGAAGACCTTACAAGGATGTTGAGTTTGGCACCAAATAGAGAAGAA
ACAGTCTGCATCAATTGCACTCTCTGAGGTCGAGAGGAAACATCACAGATTGAACCACTCACTTCAAACCCTTTTGCATG
CCATCCACTTAAGCATTCGTTTAGCAGAGTTTCGTCTATGTCACAGATGTGAACTCTTGCACCAAAGCCTACAAGTTCCT
CCACTATTGCATACCTAAAGTCAAGCTCAACCTCAAATCTCTTTGTTTCAAACTTTGCTTGAATATTATATTCTCACCAA
AGAGTGGATATATAAAAAACAGAGTAGAAACTAGGAAACAGAGCATTTGGGAGGAAGAAAACGAACCCAATTCCCTTTGA
TCCACCGGTTACAAGAGCAGTCATACCTTGAAGACTCCACCTGTTAATATCCATTGTTGTGTTGTGTGTGTGACGACACT
TAGTCACTATAGCCACAAGTATAATCAGTTAGAATGATAAGCTTAATGGTTGGCAATGAATCCGACGTACGAAACAGATA
GTTGAACAAACATGGACCTCTCGTTTTGACACTGGCTTGAAACTCGTGGATAATACGAATCAGTAGGTCTTTTTAATTTC
TTTTTAAAAATAAGTTAGGTGAGATATTATTTTTTTCTTAGCCAATGATAGTATTTCAGTCAGCTAGTGTGATGTTGGAT
TCGATTGTTGGGTGCACGTACTAAGCCTGTGATCCTAGTCATTTGCATTATAATGAGTTTAAAGATCTCAATAATACCCA
CATTTAGCCGGTTGTTGATTATACACATTTGTTGTTAATTACTTTAAGTGATGACATGTCTCAGATCAATGATTTTTTTA
TGTAACCAAATAGGTATAGATTCTTACTTGCACGTATATTTCCCAAAAACCTTGTCTGGTTCTATTTTATTGTATGCTAG
TTTAGGAAGTTTAAATCCATCTCCACAAGTTAGCTCTACGACTTATTATCACGATCAGCTAAACTAATACTTGAACTGTT
CAACATTATAATTTCTTTGGAATTGACTGTCTTAAAGAAGTTTAACAAATGGTCGAGATTTTTTCTTTCTTTTCATGAAG
CCTATATATGAGAGAACAATTCAGACAAGCAACTTCACACAGATCAACAAAACAGACTTTTATTTCTTCTTTTTAGTTGC
TCATCAATGGCAATTACTTTCATATCAATAGCTCTATTCATAGTCACCCAATTATGCTTCGTTTCTTGCGTGCTAAGTCA
ACAAAACGAAACCAAATTTCTCTACCACGGATTTTTCGAAGCCAATCTACTCAAGTATGGATCCTCCAAGATCCTCCCTA
GTGGCATCTTGGAGCTAACAAACAGCTCACGAAGACAAATGGGTCAAGCCTTCTATGGCTTCCCCATAGCCTTCAAAAAC
AGTACTAACTCATCAAACTCGTTTTCTTTCTCCACAAGTTTCGTTTTCTCAATCGACGCACCAGGTCATGGCCTAACCTT
CCTCATCTCGCCGTCCATGGATTTCACGCAAGCCATGCCGAGCCAGTATCTCGGTCTCTTCAACACTACAAACAATGGAA
ACTCCACTAACCGAATTCTCGCGGTAGAATTTGACACAGTAAAGTCCAACGAGTTTCTTGACATCGACGATAACCATGTA
GGCATCGATGTGAACGGTTTGGTCTCCGTTGAATCTGCACCAGCTGCATTTTTTTCCAACAAGCAAAGCAAGAATATAAG
CTTGAAGTTATCGAGCAAAGACCCAATTCGGGCTTGGATCGAATACAATGGAGTAGAAAGGCTTCTCAATGTCACATTGG
CTACCCTTGACACTTCTAAGCCTAACTTTCCTCTTTTGTCAAGACAGATGAATCTTTCTGAGATTTTCATGGAGAAAATG
TATGTAGGATTCTCGGCATCCACAGGAAACATTACGAGTAATCATGATGTTCTTGGATGGAGCTTTAGCAGAGAAGGAAA
ACCACAAGACTTTGATCTTAAACTACTTCCTTCGCTTTCAACCCCGTCGCCATCTGACTTTGATGACCTTGATCCCATTC
CAGATCCTCCTTCAGATTCAGCAACCGTAAAGCCTAATCACACCAAGACGATGATCATAATCTGCACACTTGCAATAATG
ATCTTTATGATATGATTGAAGGAAGAGGCAAACACATTGGTCTTATGATAAAGTTGGATGAGTACTCTATTTATGTAGTT
ACATATATCGCCTCTAAACCTTTGGCAATTACATTGTTTGGTCTGCTTTTTTTTCCAACCACGCGTAAATTGGTTTGTTG
TTGTTACACAAGTTAATTAATTTTTGATTGCCAAAGAAAAAGTTGTAATTTCATTCTCAAACTCTTTGCTTGTCATAAGT
TTTTAGATGATTTAGTTTTTAACAGAATGGATCAGGTGAAGTCAACGAGGTGTCATATAAAAACGTAAATAACAAATTTT
TTGTATTCATTAAATTTTTTAAAATCTATTTTCCTTTTGTATTTTTTGCATCTTTTTTGTCTGAAAAAGAGAGAAAGGAA
ATAAAATCTCAATCGTGGAGATGATAGCACGTGTCAATGTTGCGACACGATCTGATCCAAACCTATTTATATTCTTCGCT
GCTTTTTCTGTCTTGACCGCTCTTCTTCTATCGATCTCTGATCTCCTCTTCTCTCTGTCTTCTGAGTTCTGTCTACGCTT
CGTCGCCGATCCCGGCCAGACTCCGTCTTACCGGCACAAACCCTAGGTGAGCCTCAAGAGTTTGGATTGGTTTATTGTTT
TTGTTCTGGGGGAAATTTATTTGGCAAATTCACCTAAAATGTTGTTTCTGATGAAATCAGATTCCCGGAGGACGAAATTC
GTTTTTTCGCCGGAACTAAATTAAGGAGATTTGAGAGGCT
>AT1G07470.1 | chr1:2288723-2291722 FORWARD LENGTH=3000
GGCAAACCAATGACGTTATTAAGGTATCCCAAACGCCCATTTATCCTTTTTTTTTTTGCTTTACAAAAACCAATCAAGAC
CCAAATGAGACCATAAGAACCTAGGAAAGCTTGAAGAAGACCTTACAAGGATGTTGAGTTTGGCACCAAATAGAGAAGAA
ACAGTCTGCATCAATTGCACTCTCTGAGGTCGAGAGGAAACATCACAGATTGAACCACTCACTTCAAACCCTTTTGCATG
CCATCCACTTAAGCATTCGTTTAGCAGAGTTTCGTCTATGTCACAGATGTGAACTCTTGCACCAAAGCCTACAAGTTCCT
CCACTATTGCATACCTAAAGTCAAGCTCAACCTCAAATCTCTTTGTTTCAAACTTTGCTTGAATATTATATTCTCACCAA
AGAGTGGATATATAAAAAACAGAGTAGAAACTAGGAAACAGAGCATTTGGGAGGAAGAAAACGAACCCAATTCCCTTTGA
TCCACCGGTTACAAGAGCAGTCATACCTTGAAGACTCCACCTGTTAATATCCATTGTTGTGTTGTGTGTGTGACGACACT
TAGTCACTATAGCCACAAGTATAATCAGTTAGAATGATAAGCTTAATGGTTGGCAATGAATCCGACGTACGAAACAGATA
GTTGAACAAACATGGACCTCTCGTTTTGACACTGGCTTGAAACTCGTGGATAATACGAATCAGTAGGTCTTTTTAATTTC
TTTTTAAAAATAAGTTAGGTGAGATATTATTTTTTTCTTAGCCAATGATAGTATTTCAGTCAGCTAGTGTGATGTTGGAT
TCGATTGTTGGGTGCACGTACTAAGCCTGTGATCCTAGTCATTTGCATTATAATGAGTTTAAAGATCTCAATAATACCCA
CATTTAGCCGGTTGTTGATTATACACATTTGTTGTTAATTACTTTAAGTGATGACATGTCTCAGATCAATGATTTTTTTA
TGTAACCAAATAGGTATAGATTCTTACTTGCACGTATATTTCCCAAAAACCTTGTCTGGTTCTATTTTATTGTATGCTAG
TTTAGGAAGTTTAAATCCATCTCCACAAGTTAGCTCTACGACTTATTATCACGATCAGCTAAACTAATACTTGAACTGTT
CAACATTATAATTTCTTTGGAATTGACTGTCTTAAAGAAGTTTAACAAATGGTCGAGATTTTTTCTTTCTTTTCATGAAG
CCTATATATGAGAGAACAATTCAGACAAGCAACTTCACACAGATCAACAAAACAGACTTTTATTTCTTCTTTTTAGTTGC
TCATCAATGGCAATTACTTTCATATCAATAGCTCTATTCATAGTCACCCAATTATGCTTCGTTTCTTGCGTGCTAAGTCA
ACAAAACGAAACCAAATTTCTCTACCACGGATTTTTCGAAGCCAATCTACTCAAGTATGGATCCTCCAAGATCCTCCCTA
GTGGCATCTTGGAGCTAACAAACAGCTCACGAAGACAAATGGGTCAAGCCTTCTATGGCTTCCCCATAGCCTTCAAAAAC
AGTACTAACTCATCAAACTCGTTTTCTTTCTCCACAAGTTTCGTTTTCTCAATCGACGCACCAGGTCATGGCCTAACCTT
CCTCATCTCGCCGTCCATGGATTTCACGCAAGCCATGCCGAGCCAGTATCTCGGTCTCTTCAACACTACAAACAATGGAA
ACTCCACTAACCGAATTCTCGCGGTAGAATTTGACACAGTAAAGTCCAACGAGTTTCTTGACATCGACGATAACCATGTA
GGCATCGATGTGAACGGTTTGGTCTCCGTTGAATCTGCACCAGCTGCATTTTTTTCCAACAAGCAAAGCAAGAATATAAG
CTTGAAGTTATCGAGCAAAGACCCAATTCGGGCTTGGATCGAATACAATGGAGTAGAAAGGCTTCTCAATGTCACATTGG
CTACCCTTGACACTTCTAAGCCTAACTTTCCTCTTTTGTCAAGACAGATGAATCTTTCTGAGATTTTCATGGAGAAAATG
TATGTAGGATTCTCGGCATCCACAGGAAACATTACGAGTAATCATGATGTTCTTGGATGGAGCTTTAGCAGAGAAGGAAA
ACCACAAGACTTTGATCTTAAACTACTTCCTTCGCTTTCAACCCCGTCGCCATCTGACTTTGATGACCTTGATCCCATTC
CAGATCCTCCTTCAGATTCAGCAACCGTAAAGCCTAATCACACCAAGACGATGATCATAATCTGCACACTTGCAATAATG
ATCTTTATGATATGATTGAAGGAAGAGGCAAACACATTGGTCTTATGATAAAGTTGGATGAGTACTCTATTTATGTAGTT
ACATATATCGCCTCTAAACCTTTGGCAATTACATTGTTTGGTCTGCTTTTTTTTCCAACCACGCGTAAATTGGTTTGTTG
TTGTTACACAAGTTAATTAATTTTTGATTGCCAAAGAAAAAGTTGTAATTTCATTCTCAAACTCTTTGCTTGTCATAAGT
TTTTAGATGATTTAGTTTTTAACAGAATGGATCAGGTGAAGTCAACGAGGTGTCATATAAAAACGTAAATAACAAATTTT
TTGTATTCATTAAATTTTTTAAAATCTATTTTCCTTTTGTATTTTTTGCATCTTTTTTGTCTGAAAAAGAGAGAAAGGAA
ATAAAATCTCAATCGTGGAGATGATAGCACGTGTCAATGTTGCGACACGATCTGATCCAAACCTATTTATATTCTTCGCT
GCTTTTTCTGTCTTGACCGCTCTTCTTCTATCGATCTCTGATCTCCTCTTCTCTCTGTCTTCTGAGTTCTGTCTACGCTT
CGTCGCCGATCCCGGCCAGACTCCGTCTTACCGGCACAAACCCTAGGTGAGCCTCAAGAGTTTGGATTGGTTTATTGTTT
TTGTTCTGGGGGAAATTTATTTGGCAAATTCACCTAAAATGTTGTTTCTGATGAAATCAGATTCCCGGAGGACGAAATTC
GTTTTTTCGCCGGAACTAAATTAAGGAGATTTGAGAGGCT
>AT1G07473.1 | chr1:2295106-2298105 REVERSE LENGTH=3000
CAAGAATCGTGAGTTTGGCTTTTTGGTTTGGGTTTCATATGTTCTTTGCAACCCTTACGTCATTGATTTTGATTAGTGCT
CTTCTCAAGTACTTCTTCATTGTACATAACTTTTAAGTCGACTATACCTGAATTAAGAAACTTATCATCTTTAATCAACA
TTTATCCAGGATTTATTTGTGCCATCCTCTGGGAAACGAAAACGTGATGATTCTTCTGGACATTATCAAAATGGTGGATC
TATACCTCAACAGGATGGTGCAGGCGATGCTATCCCTGAGGTGTGTGTGTAGAACTCCACATTTGCATTTGCATTTGGAA
TAGCTCACATCAGAAAAACAAAATCATGAAAGTATTTGTAACACCTATATTCTTTCAACAATGATGTATTTAGTATCTCG
TTGATACACCTGATTGGAGCACAATTTTGCAGGCAAACTTTGAGTGTGATGCATTCCGCATAACCTCTATTGGCGATAGA
AAGGTACCACGAGACTTCTTCAGCTCATCATCGAAGATTCCTCAGGTTGATGGGCCAATGCCTGACCCTTATGATGAAAT
GCTCTCTACACCAAATGTAAGAATGCTGCTTTTCATTTAGTCAAAAGTTTCAGTAGATATATACTTCTTCGACATGCTCA
CAAATCAGTAGCTAGAAACTTTTCTGCCTTAGTACAACTGGATCCCTCCGCACTACCCATCAAAGATATTGCATTTGGAT
TTGCCATCATACATGTAACTTTTGTCTAGAGATACTATCTATTACCCTTTCACCCAAGTACGTTTGCTAGATTCAATGAA
TTTCATTTACTGCGTTTTAGATATATAGTTATCAAGGACCCAGTGAAGAGTTTAACGAGGCCAGAACTCCTGCTCCAAAC
GGTAAGGAAAGCCAAACAAAAATGTTGGATATTGTTTTAGAGTAAGTGAATGATTATTATCTGCTAAATTCCCTCTTTTT
TTTGTTAGAGATCCAAACGAGCACTCCTGTTGCTGTACAAAACGATATCATTGAAGATGATGAAGAGCTGTTGAACGAAG
ATGATGATGATGACGAGTTGGACGACCTAGAAAGTGGCGAGGATATGAACACACAACACCTGGTTTTAGCTCAATTTGAC
AAGGTAATGACTCTCCTCTATTCACAGGTTCTGGATGTGTTTTTCTGCACGTGACTCTAATCATAGTAAGACATGTTTGG
TGTTGTAATCAGGTGACGCGCACAAAGAGCAGGTGGAAGTGCAGTCTGAAAGACGGGATCATGCATATAAACGATAAGGA
CATTCTCTTCAACAAAGTAATCTGTGCCTCCCAAATAAGGTTGGAGCTATTCTGGTAACTATAAAATACTAACACAGGCC
ATGTATACTTTTTCAGGCAGCAGGCGAGTTTGACTTCTGATCTTAACACTAGCAATGATGCTTCTAGGAAAGTCCTTCAA
ATGTCCAGTGTCTTTCTTTTTACCTTATGATTTAAGACCGACCGAGAGAGACATGAGTATTCATGGGAAAGTGTACTCTG
GTTGGCTTGTTGTACAAAAAGAAAAGTTTTTTCTGTCGAAGAAGGCGTATCAACTTTCACCTTGTTTCATGAACTCTTAT
TGTCTTTCACGCAATGGAAAATTAACTTCCCAAAAACTGGATCTTGCTTACAGTTGTATCTAGCTAATATCTTATAACAG
CATCTTGAGAAAATGGGTTAACAAGAAAACTATTGAAAAACATCAAGAGACCATGGGTTAATGCTAAAACCCTCACTGTG
GATGATCTACAAGCAGGAACTTGGTCTGAAACATATTTAAGAGACTCATCTGGTCACTGTGGTCGCCCTTAGCCGAATGT
TGCCACTCTATTTTGTGGTCCATCGAAGGCTGAGATCCTTTCTTTTCAGTAAGACTCACCGGAAACGTAAAATCGTGCCC
TTCTCTAGTGGGAGAAGCTTGCGAGTTTGGATTTACTTGCCCTTCTCTAGGAAGAGAAGAGTGCGAATTTGGAGACACAA
AGAGAGGTGAAAGCAGAGGAATAGGTGCACCTGCAACCTCATCACCAGACTGCTGCAGAAAGGGATTCTCGGGAACACGA
CCAAGATTCAGAGCCGCGGGAGCTTGCCTCTGCAGCCTAGTCGGTAATCTCGGGGACTCGCTTTTCCCAAACATGATGAC
ACTCTTCTCCATCACGAGATTCAGACTCAAAATTGAGCCAATGCGTATAAAAATCAAGAAAAGAGTGTTGTGAAGAGGAG
AAAAAAAGGGAGAGAGGTTTGTGTGTGTTGTCGTCAATGAGGACGCAAAAGAAACGGTCATTAATTTTTTTAGTTATGAT
GCAACATGTGAAGGAAAATAGAAAATGGCAGTTACTTTGAAACGGTCATTACCTAAACTAAAAAAGTTGCCTCCTCTGTT
TTCTTTCTTCTTGTGGTTCTACTCTCTCCACTCTGTTGGTTTCGGTTACTTGTGCCCTTTGGCCATCATACAGTTTTGGT
CAAAGGTCAACGTATTATTGTTGCTTACTTGCTTTGGGCGTTTTTGTGCACATTACAACCACTTCGCCTCTTCATTGTTG
AATGTAATATTTTTTTTTATTTTTATGAATGTTAATGTTGGAGGATTTAAACGCTCTCAACAAACGAAAACTATCTTAAA
AGACGTTGACCTTAATTTTGGCCTTTTATCCAAAGGATCCTAAGCGCAAGTAACCGAAGCCAACAACATAATGTATAGAG
TAGAGAAAGTAGAAGAACCAAAAGAAGAAAGCAACAAGCCAACAACAAAGGAGGCAACTTTTTTTTAGTTTAGTTAATGA
CCGTTTCAAAGTAACAGCTCTTTCCTATGTCTTCCACATGTTCCACCATAACCGAACGCTACTTTTGCGCCCTCATTGAC
AACACACCAAAACCTCTCTCCCTTTTAATCTCCTCTTTACATCACTCTTTCCATCTTCCTCTTTCCTTCTCTCGTTTTTG
CTTTTATGCTCATTCCCTTAATCGTTGAGTCTGAATCGTG
>AT1G07476.1 | chr1:2292805-2295804 FORWARD LENGTH=3000
TTTGATTAGTGCTCATCTTAAATACTTGCCCCATTAAGCAGATATTTTAAGTCGACTATACCTGAAATATCTTTAAATGG
AATACGTCCAGGATTTATTTGTGCCATCTTCTGGGAAACGAAAACGTGATGATTCATCTGCACACTATCAAAATGGTGGA
TCTATACCTCAACAAGATGGTGCAAGCGATGCTATCCCTGAGGTGTGTGTGTAAAACTACACATTTGCATTTGCATTAAA
TTGGAATAGCTCGCATGAGTAAAACAAATTGTACGTAGCTCCCTTCATTTCGCATCGAGTAAATATGGGAGAAGACTTCT
CTTTGGTTTTTACTTCATAAGTTTGTGAGTTCCATCCAAAAGTAGATGCATGATTACAAAATTGGTTATGTTGTATAAAA
ACAAAAACGCATATATAAGTCTTTAGAGTATGATGTGGACTACTGTTCTCAGTGTAATAAGATCTTTCTTCTTTCAAAAA
TGATGTATTATTGAAATCTCATGATTCATCTGGTGGGAGTACATTTTTCAGGCAAACTTTGAATGTGCTGCACTCCGTAT
AACCTATGTTGGCGATAGAAAGATCCCACGAGATTTGATTGGCTCATCATCGAAGATTCCCCAAGTTGATGGGCCAATGC
CTGACCCGTATGATGAAATGTTGTCCACACCCAATGTAAGAATGCTTCAGCTTTTCATTGAGTAGTCAGAATTTCTGTGG
TTATATACTTCTTCGACGAGTTTAGAAATCAGTAACTAGAAACTCTTACTAACTAAATCCCTTCTCACCACCTCTCATAG
ATATTGAACTATATATAAACACGTTTGACTTCTTAGATTACATGAGTGATGAAAGGAATGATAATCCTCTCGTTTTAAAC
TTCATGCTCCATTTGGATAATTGAATTTGCCCTCAAACATGCAACAATTACTTTTGCTAGTAATTCCATGAATTTCATTT
ACTGGGTTGCAGATATACAGTTATCAAGGACCCAATGAAGAGTTTAATGAGGCCAGAACTCCTGCTCCAAACGGTAAGAG
AAGCCAAACAAAAATGTCTGACAGTGTTATAGAGCAAGTAAATGCATGCCATCTGCTAAATTCCCTCTTTTTTTTTGTTA
GAAATCCAAACGAGCACTCCTGTTGCTGTACCAAACGATATCATTGAAGATGATGAAGAGCTGTTGAACGAAGATGATGA
TGATGACGAGTTGGACGACCTAGAAAGTGGCGAGGATATGAACACACAACACCTGGTTTTAGCTCAATTTGACAAGGTAA
TGACTCTCCTCTATATACAGGTTCTGGATTGTGTTTTTCTGCACGTGACTCTAATCACAGTAAGACATGTTTGGTGTTGT
AATTAGGTGACGCGCACAAAGAGCAGGTGGAAGTGCAGTCTGAAAGACGGGATCATGCATATAAACGATAAGGACATTCT
CTTCAACAAAGTAATTTGTGCCTCCCAAATAACGTTGGAGCTATTCTGGTAACGATAATACTAACACTCTCTACCTTTTC
AGGCAACAGGCGAGTTCGACTTCTGATCTTGACACTAGTAATGCTTCTAGGAAAGTCAGAGTCCTTCAAATGTCGGATGT
CTTTCTTTGTACCTTATGATTTAGACCGACCTCCGAGTGAGAGACATGATTATTTATGGGAATATGTACTCTGGTTGGCT
TGTTGTACAAAAAGAACAGATTTTTCCGGCCGAAGAAGGCTTATCAACTTTGACTTGTTTCATGAGTTTTATATTCTCGT
TCACACAATGGAAATTGACTTTTCAAAAGCTGGATCTTACTTACAATTATATGTAGCCCTCTCTTATTACAGGCTTACAG
CATCTTAAGAAATGGGTTTGTACAAGACTATTGAAAAGCACTAAGACAGTAAGACCATCCTAAATGCTAAAAGCCTAAAA
CCCTTACTGTGAATGGTCTACAAGCACGAACTTGGTCTGAAACATATTCATGAGAGCCATCTGGTTGCTATGGTCGGCCT
TGGCTGAATATTGCGGCCCTTCCTTCTGGTCCATTGACGGCTGAGATCCGTTCTTTTCAGTTAATCCCACCGGTAACATG
GAATCGTCCCCTTCTTTAGAGAGAGAAGAGTGCGGACTTGGAGACACAAAAAGAGGTGAAAGCAGAGGAATAGCTGTCGT
TCCAACCACATCAGAAGACTGCTGTAAGAAGGGGTTCTCGGGAACAAGGCCTAGATGCAGAGCCGTGGGTGCTTGCTTCT
GCAGTCTAGTGGGTGATCTCGGGGACTCACTTTTCCCAAACATGTTCACACTGTTCTCCATCACGATTCAGACTCAACGA
TTAAGGGAATGAGCATAAAAGCAAAAACGAGAGAAGGAAAGAGGAAGATGGAAAGAGTGATGTAAAGAGGAGATTAAAAG
GGAGAGAGGTTTTGGTGTGTTGTCAATGAGGGCGCAAAAGTAGCGTTCGGTTATGGTGGAACATGTGGAAGACATAGGAA
AGAGCTGTTACTTTGAAACGGTCATTAACTAAACTAAAAAAAAGTTGCCTCCTTTGTTGTTGGCTTGTTGCTTTCTTCTT
TTGGTTCTTCTACTTTCTCTACTCTATACATTATGTTGTTGGCTTCGGTTACTTGCGCTTAGGATCCTTTGGATAAAAGG
CCAAAATTAAGGTCAACGTCTTTTAAGATAGTTTTCGTTTGTTGAGAGCGTTTAAATCCTCCAACATTAACATTCATAAA
AATAAAAAAAAATATTACATTCAACAATGAAGAGGCGAAGTGGTTGTAATGTGCACAAAAACGCCCAAAGCAAGTAAGCA
ACAATAATACGTTGACCTTTGACCAAAACTGTATGATGGCCAAAGGGCACAAGTAACCGAAACCAACAGAGTGGAGAGAG
TAGAACCACAAGAAGAAAGAAAACAGAGGAGGCAACTTTTTTAGTTTAGGTAATGACCGTTTCAAAGTAACTGCCATTTT
CTATTTTCCTTCACATGTTGCATCATAACTAAAAAAATTA
>AT1G07480.1 | chr1:2299216-2302215 REVERSE LENGTH=3000
ATAAGGTGTAAAACTTTGAGCAGGAGTTCCAATAATTAATCCTAATTACATAATAGTTGCACATTACGCAAAGCCGGGCT
AGCTAAGAGTACAATTTAAACTTAAACTATTTCATTCCCTTGCCTTCACCATTTCCACTTAGTAGTTATTTTGGAAGCAT
TCACTATATAGTAGACATAAGCAGAGAGACACTATCCCTCTCTTTGCTTCCCTTTCTCTCTCTCTCTCCATCTCTCTAGA
TCACTATCTCTCCTTCTGGCTCAATCACCACAAACTCACAATCAAACTAAAAGTAAAATAAAACCAGAAACCCTCCATCT
GAGTCAGAAGCTCTCATTCTCTCCCTCTCTCTTCTGCAACACAAAGATGGACGAGAAGTGGAGGCTGTCGAAAAAGGATG
CATTAGCTGCGTCGTGTTCATCTTCTTCAACTTCATCTAAATCCAAGTTCTCTAGAAGCTTCTCCACAAGCGCTTCCTCC
TCAAAAGCTCCTGCATTCGTACGGAGCTCATCCACCAAATGCTCAGTGCCTTCATCTTCGTCGTCTTCAATCTCAAGAAG
TTCATCGAAAAAAGAGAAAGGGTCAATAACACAAAAGTACAGTAGCTTGGCCAAAGAACAGAAGGGAAGGTTTTACATCA
TGAGAAGGTGTGTGGCTATGCTTGTATGTTGGCATAAACATGATTCCTAGGTAGATATAGATCTCATGCATTTTTATTCT
CTTTTTTTGAATGATTAGATCAGTTTGATTCTCTACTCTAAGTTGCCACAAGTTTCCATACTAGTACATTGTAAGAAGAG
ATTCTTTTTTGATAATATATTACTATTAATTTTGATAAGACAGAGTCATGTATACAGAGGTATAAATAATTTAAAGTGTG
TCGTCTGATGAAGAAAAAAATTGAAAACATCGAACGTTTTTTAAAAAAGTGAAATTATATGCCACAATCTGGAGGGTCGA
TGTGTCGAGACGTACAATTATTTTGTTAGGATTAAATCGAATAGTCACTTTCATTGTCTGGCAAAAATAATGAAAACAAA
TTCAATAATAACTACCAATGATAAATTTATTTTGGTCAAAGATCTGAGGTTTCTTTTGTTTCCGGTCAACAGATCTGAGT
GTTTTTCACATACTTATTTACTAATTTATTTGTCGTCATATGGCTTTTGCAATGTTTATGCTGTTTTTATAGCCGTGATT
AGACTTGGAAACAATATCTTAATGGGGTCTAGTTAATGTCATGGATTTACAATTATGATGATGATGATGATGATAATAAT
CTGGTCAATAAAGTTGCATCATGCTAGTAGATTAGAAAATTCGCCTACACCACAAATATTGGAATCGTAACTTCTTTTTC
CATTTCTTATTATATATGGCTAACTGAATCAGTACAACAAAACCCATTTAGAATAGAAAAATCCAACGAAAACAGAATAA
ATTCTTTAAAGGGTTACATAAATCTTTTCATTTTGAGAGATATGAGTTACATAAATCATATAACTTATTTTTTTTCACTC
TTTGCATCTCGTGACAGTATTAGTTTTCTTACTTTATTTATTTATTTTGTCTCTTTGATAGAAGGAAGATTCCCTATTGC
CTAACCTAAATATTTCCATCTATGAATCCAAAAGAAATTTATAGTAATATACTATATGTTAAAGAGAGAATTTCTATATA
GTGTATAAGAATGTACGTACTTGGACACTGTTCCGTGTTACTGACATGAATGAAATTAATCTTCTATCTTTATAGCCGGG
GGAAAAAGAATTCGAGATATTGAAGAATCCAATGGAAAGTTATGAACCACTCGATCTTTGTCTCTTTTTGACTCTGACGA
TAATGTCATGATCATAAGAATTTTGGATTGTAATCAGAAAATAAGTGATCACGTTACAAAATTATTCAAAAGCCCTTTTC
AATTATTGCAAGAAAATAACAATTTATCGTACGGAGAAACTCTTAATAGGAAAAAATATACACAAAAAGGCGAAAAAAAA
TGAAAGAAAGAAACTCAGACTTCTCAGGTGAGAAACCAAACACAAAAGTACAAGAGAGAAAAAGTGAACAGTGTCAGAAA
CATTACACAGATTTGTATTACGAGCGAAAAAAAAACTGAGTTCGAAAAAAAAGAATGTGTGGCGTTAATAGAGACGTTGG
ATTTTGTTAGAGTGAATATTTTGGGAAATCTAACGGTGGAGACTGCGGAACCAAGTGGCTAAGTATGAACCAGCATTTTT
GTGGCGACTGTTCGTTTTGATCGAGGCAAAAACTAGCCTTGCGGCAAGATCTTTTTAGACGTTAAAACAAGGAGATAAAT
CACTTGAGTATAAACTAGTCTTTTAGCGAATGGAATAACACAAGGTTAAAGGCTTTAGAGCCCATACGGGCCCAAAACAT
TATACGACTTTGTGTAATAGATCATATAGGTAAAACAGAAATTTGCTTTGAACCATACATAAAATGCAACAAACCTGCGA
AACTGATACTATGAAATCTGTTAAATTTCGTAAATCCTATAGTTGTAATTTATAAATAAAAAAACGCATGTGTATGTCAA
TGAAAAAAATCCCGGAAGAAATCTTAAATTAAAAAAGAAAATTAATAAAGAGTTTAAAAAGCAATAATAATAAATAAACA
AAATGTGGGAAAATAAAATCGCTATCGCGGAGATGATGGCACGTGTCCATTTTACGATGTGATCTGATCCAAACCTATTT
ATATTCTTCGCTGCTGTTCTGTCTTGACCGCTCCTCTCGATCTCTGATCTCCCTGTCTTCTGTCTACGCTTCGTCGCCGG
CCGATTTCTCCCAGACTCGTCTTACCGCCTCCGGTCGAAACCCTAGGTGAGGGTAACGAGCTTGGATTGGTTTATTGTTT
TTGTTCTGGGGGAAATTTATTTGGCAAATTCACCTAAAATGTTGTTTCTGATGAAATCAGATTCCCGGAGGACGAAATTC
GTTTTTTCGCCGGAACTAAATTAAGGAGATTTGAGAGGCT
>AT1G07480.2 | chr1:2299216-2302215 REVERSE LENGTH=3000
ATAAGGTGTAAAACTTTGAGCAGGAGTTCCAATAATTAATCCTAATTACATAATAGTTGCACATTACGCAAAGCCGGGCT
AGCTAAGAGTACAATTTAAACTTAAACTATTTCATTCCCTTGCCTTCACCATTTCCACTTAGTAGTTATTTTGGAAGCAT
TCACTATATAGTAGACATAAGCAGAGAGACACTATCCCTCTCTTTGCTTCCCTTTCTCTCTCTCTCTCCATCTCTCTAGA
TCACTATCTCTCCTTCTGGCTCAATCACCACAAACTCACAATCAAACTAAAAGTAAAATAAAACCAGAAACCCTCCATCT
GAGTCAGAAGCTCTCATTCTCTCCCTCTCTCTTCTGCAACACAAAGATGGACGAGAAGTGGAGGCTGTCGAAAAAGGATG
CATTAGCTGCGTCGTGTTCATCTTCTTCAACTTCATCTAAATCCAAGTTCTCTAGAAGCTTCTCCACAAGCGCTTCCTCC
TCAAAAGCTCCTGCATTCGTACGGAGCTCATCCACCAAATGCTCAGTGCCTTCATCTTCGTCGTCTTCAATCTCAAGAAG
TTCATCGAAAAAAGAGAAAGGGTCAATAACACAAAAGTACAGTAGCTTGGCCAAAGAACAGAAGGGAAGGTTTTACATCA
TGAGAAGGTGTGTGGCTATGCTTGTATGTTGGCATAAACATGATTCCTAGGTAGATATAGATCTCATGCATTTTTATTCT
CTTTTTTTGAATGATTAGATCAGTTTGATTCTCTACTCTAAGTTGCCACAAGTTTCCATACTAGTACATTGTAAGAAGAG
ATTCTTTTTTGATAATATATTACTATTAATTTTGATAAGACAGAGTCATGTATACAGAGGTATAAATAATTTAAAGTGTG
TCGTCTGATGAAGAAAAAAATTGAAAACATCGAACGTTTTTTAAAAAAGTGAAATTATATGCCACAATCTGGAGGGTCGA
TGTGTCGAGACGTACAATTATTTTGTTAGGATTAAATCGAATAGTCACTTTCATTGTCTGGCAAAAATAATGAAAACAAA
TTCAATAATAACTACCAATGATAAATTTATTTTGGTCAAAGATCTGAGGTTTCTTTTGTTTCCGGTCAACAGATCTGAGT
GTTTTTCACATACTTATTTACTAATTTATTTGTCGTCATATGGCTTTTGCAATGTTTATGCTGTTTTTATAGCCGTGATT
AGACTTGGAAACAATATCTTAATGGGGTCTAGTTAATGTCATGGATTTACAATTATGATGATGATGATGATGATAATAAT
CTGGTCAATAAAGTTGCATCATGCTAGTAGATTAGAAAATTCGCCTACACCACAAATATTGGAATCGTAACTTCTTTTTC
CATTTCTTATTATATATGGCTAACTGAATCAGTACAACAAAACCCATTTAGAATAGAAAAATCCAACGAAAACAGAATAA
ATTCTTTAAAGGGTTACATAAATCTTTTCATTTTGAGAGATATGAGTTACATAAATCATATAACTTATTTTTTTTCACTC
TTTGCATCTCGTGACAGTATTAGTTTTCTTACTTTATTTATTTATTTTGTCTCTTTGATAGAAGGAAGATTCCCTATTGC
CTAACCTAAATATTTCCATCTATGAATCCAAAAGAAATTTATAGTAATATACTATATGTTAAAGAGAGAATTTCTATATA
GTGTATAAGAATGTACGTACTTGGACACTGTTCCGTGTTACTGACATGAATGAAATTAATCTTCTATCTTTATAGCCGGG
GGAAAAAGAATTCGAGATATTGAAGAATCCAATGGAAAGTTATGAACCACTCGATCTTTGTCTCTTTTTGACTCTGACGA
TAATGTCATGATCATAAGAATTTTGGATTGTAATCAGAAAATAAGTGATCACGTTACAAAATTATTCAAAAGCCCTTTTC
AATTATTGCAAGAAAATAACAATTTATCGTACGGAGAAACTCTTAATAGGAAAAAATATACACAAAAAGGCGAAAAAAAA
TGAAAGAAAGAAACTCAGACTTCTCAGGTGAGAAACCAAACACAAAAGTACAAGAGAGAAAAAGTGAACAGTGTCAGAAA
CATTACACAGATTTGTATTACGAGCGAAAAAAAAACTGAGTTCGAAAAAAAAGAATGTGTGGCGTTAATAGAGACGTTGG
ATTTTGTTAGAGTGAATATTTTGGGAAATCTAACGGTGGAGACTGCGGAACCAAGTGGCTAAGTATGAACCAGCATTTTT
GTGGCGACTGTTCGTTTTGATCGAGGCAAAAACTAGCCTTGCGGCAAGATCTTTTTAGACGTTAAAACAAGGAGATAAAT
CACTTGAGTATAAACTAGTCTTTTAGCGAATGGAATAACACAAGGTTAAAGGCTTTAGAGCCCATACGGGCCCAAAACAT
TATACGACTTTGTGTAATAGATCATATAGGTAAAACAGAAATTTGCTTTGAACCATACATAAAATGCAACAAACCTGCGA
AACTGATACTATGAAATCTGTTAAATTTCGTAAATCCTATAGTTGTAATTTATAAATAAAAAAACGCATGTGTATGTCAA
TGAAAAAAATCCCGGAAGAAATCTTAAATTAAAAAAGAAAATTAATAAAGAGTTTAAAAAGCAATAATAATAAATAAACA
AAATGTGGGAAAATAAAATCGCTATCGCGGAGATGATGGCACGTGTCCATTTTACGATGTGATCTGATCCAAACCTATTT
ATATTCTTCGCTGCTGTTCTGTCTTGACCGCTCCTCTCGATCTCTGATCTCCCTGTCTTCTGTCTACGCTTCGTCGCCGG
CCGATTTCTCCCAGACTCGTCTTACCGCCTCCGGTCGAAACCCTAGGTGAGGGTAACGAGCTTGGATTGGTTTATTGTTT
TTGTTCTGGGGGAAATTTATTTGGCAAATTCACCTAAAATGTTGTTTCTGATGAAATCAGATTCCCGGAGGACGAAATTC
GTTTTTTCGCCGGAACTAAATTAAGGAGATTTGAGAGGCT
>AT1G07480.3 | chr1:2299216-2302215 REVERSE LENGTH=3000
ATAAGGTGTAAAACTTTGAGCAGGAGTTCCAATAATTAATCCTAATTACATAATAGTTGCACATTACGCAAAGCCGGGCT
AGCTAAGAGTACAATTTAAACTTAAACTATTTCATTCCCTTGCCTTCACCATTTCCACTTAGTAGTTATTTTGGAAGCAT
TCACTATATAGTAGACATAAGCAGAGAGACACTATCCCTCTCTTTGCTTCCCTTTCTCTCTCTCTCTCCATCTCTCTAGA
TCACTATCTCTCCTTCTGGCTCAATCACCACAAACTCACAATCAAACTAAAAGTAAAATAAAACCAGAAACCCTCCATCT
GAGTCAGAAGCTCTCATTCTCTCCCTCTCTCTTCTGCAACACAAAGATGGACGAGAAGTGGAGGCTGTCGAAAAAGGATG
CATTAGCTGCGTCGTGTTCATCTTCTTCAACTTCATCTAAATCCAAGTTCTCTAGAAGCTTCTCCACAAGCGCTTCCTCC
TCAAAAGCTCCTGCATTCGTACGGAGCTCATCCACCAAATGCTCAGTGCCTTCATCTTCGTCGTCTTCAATCTCAAGAAG
TTCATCGAAAAAAGAGAAAGGGTCAATAACACAAAAGTACAGTAGCTTGGCCAAAGAACAGAAGGGAAGGTTTTACATCA
TGAGAAGGTGTGTGGCTATGCTTGTATGTTGGCATAAACATGATTCCTAGGTAGATATAGATCTCATGCATTTTTATTCT
CTTTTTTTGAATGATTAGATCAGTTTGATTCTCTACTCTAAGTTGCCACAAGTTTCCATACTAGTACATTGTAAGAAGAG
ATTCTTTTTTGATAATATATTACTATTAATTTTGATAAGACAGAGTCATGTATACAGAGGTATAAATAATTTAAAGTGTG
TCGTCTGATGAAGAAAAAAATTGAAAACATCGAACGTTTTTTAAAAAAGTGAAATTATATGCCACAATCTGGAGGGTCGA
TGTGTCGAGACGTACAATTATTTTGTTAGGATTAAATCGAATAGTCACTTTCATTGTCTGGCAAAAATAATGAAAACAAA
TTCAATAATAACTACCAATGATAAATTTATTTTGGTCAAAGATCTGAGGTTTCTTTTGTTTCCGGTCAACAGATCTGAGT
GTTTTTCACATACTTATTTACTAATTTATTTGTCGTCATATGGCTTTTGCAATGTTTATGCTGTTTTTATAGCCGTGATT
AGACTTGGAAACAATATCTTAATGGGGTCTAGTTAATGTCATGGATTTACAATTATGATGATGATGATGATGATAATAAT
CTGGTCAATAAAGTTGCATCATGCTAGTAGATTAGAAAATTCGCCTACACCACAAATATTGGAATCGTAACTTCTTTTTC
CATTTCTTATTATATATGGCTAACTGAATCAGTACAACAAAACCCATTTAGAATAGAAAAATCCAACGAAAACAGAATAA
ATTCTTTAAAGGGTTACATAAATCTTTTCATTTTGAGAGATATGAGTTACATAAATCATATAACTTATTTTTTTTCACTC
TTTGCATCTCGTGACAGTATTAGTTTTCTTACTTTATTTATTTATTTTGTCTCTTTGATAGAAGGAAGATTCCCTATTGC
CTAACCTAAATATTTCCATCTATGAATCCAAAAGAAATTTATAGTAATATACTATATGTTAAAGAGAGAATTTCTATATA
GTGTATAAGAATGTACGTACTTGGACACTGTTCCGTGTTACTGACATGAATGAAATTAATCTTCTATCTTTATAGCCGGG
GGAAAAAGAATTCGAGATATTGAAGAATCCAATGGAAAGTTATGAACCACTCGATCTTTGTCTCTTTTTGACTCTGACGA
TAATGTCATGATCATAAGAATTTTGGATTGTAATCAGAAAATAAGTGATCACGTTACAAAATTATTCAAAAGCCCTTTTC
AATTATTGCAAGAAAATAACAATTTATCGTACGGAGAAACTCTTAATAGGAAAAAATATACACAAAAAGGCGAAAAAAAA
TGAAAGAAAGAAACTCAGACTTCTCAGGTGAGAAACCAAACACAAAAGTACAAGAGAGAAAAAGTGAACAGTGTCAGAAA
CATTACACAGATTTGTATTACGAGCGAAAAAAAAACTGAGTTCGAAAAAAAAGAATGTGTGGCGTTAATAGAGACGTTGG
ATTTTGTTAGAGTGAATATTTTGGGAAATCTAACGGTGGAGACTGCGGAACCAAGTGGCTAAGTATGAACCAGCATTTTT
GTGGCGACTGTTCGTTTTGATCGAGGCAAAAACTAGCCTTGCGGCAAGATCTTTTTAGACGTTAAAACAAGGAGATAAAT
CACTTGAGTATAAACTAGTCTTTTAGCGAATGGAATAACACAAGGTTAAAGGCTTTAGAGCCCATACGGGCCCAAAACAT
TATACGACTTTGTGTAATAGATCATATAGGTAAAACAGAAATTTGCTTTGAACCATACATAAAATGCAACAAACCTGCGA
AACTGATACTATGAAATCTGTTAAATTTCGTAAATCCTATAGTTGTAATTTATAAATAAAAAAACGCATGTGTATGTCAA
TGAAAAAAATCCCGGAAGAAATCTTAAATTAAAAAAGAAAATTAATAAAGAGTTTAAAAAGCAATAATAATAAATAAACA
AAATGTGGGAAAATAAAATCGCTATCGCGGAGATGATGGCACGTGTCCATTTTACGATGTGATCTGATCCAAACCTATTT
ATATTCTTCGCTGCTGTTCTGTCTTGACCGCTCCTCTCGATCTCTGATCTCCCTGTCTTCTGTCTACGCTTCGTCGCCGG
CCGATTTCTCCCAGACTCGTCTTACCGCCTCCGGTCGAAACCCTAGGTGAGGGTAACGAGCTTGGATTGGTTTATTGTTT
TTGTTCTGGGGGAAATTTATTTGGCAAATTCACCTAAAATGTTGTTTCTGATGAAATCAGATTCCCGGAGGACGAAATTC
GTTTTTTCGCCGGAACTAAATTAAGGAGATTTGAGAGGCT
>AT1G07485.1 | chr1:2298505-2301504 FORWARD LENGTH=3000
AACATCAATGTTGACTCCATTCTCAGTTCCAGGAGTGGGATAATCACTTGAGCCGGTAGGGATGTTATACATGGATGAGT
TATCAGCAGTACCGGGAAGCGGCGTTGGAAGGGGAGTCTGCAATGGTGTCTGCTCAAAAACAATAAGGATTTAGAGGAAA
AACATCTCAAGAGGAAAAGAAGCCAATTGATACACCTAATGCTCAAATCAAAGATTCAAGAGACTTATGTGAGTTCACTT
ACAGGAGGGAAGAGCATTTCAGCAGTGGGAGTCTCGTACTCCTCTGTACCTTCATAAGGAACATTCAAATCATGAGTCAG
TGGACCACCAGGTGTTGGCTTCTGAGCCGATGACCTCTCTATTGGTCCATTCAAGACTCCGGCTTGCATCATCTTCGTCT
CCCAAATCTACTCGGACAAAAACACTCGATCCAATTAAGCTCCCAAAATAATGGATTTAAGCAGATGAAATGACGAATTC
CCAAAAACCCTAGTTACTAAGGAACAAATCCAAAGCCACACACAACATCGAATCCACTAAAGATATAAAAATTCAATCTT
TATTCAGCTCTAATTGAAAACTCACTCCTTGAAGCTCGCTGAGAACACTCTCGCCAGGACCTCCGTTGTTAATGAACTCC
TCACGAACTTTGTTGACGACATCCTCGATAACATGGATATACACAGCGCTTGTTGTCGTTGTTGTACCCATAGCCTCTCA
AATCTCCTTAATTTAGTTCCGGCGAAAAAACGAATTTCGTCCTCCGGGAATCTGATTTCATCAGAAACAACATTTTAGGT
GAATTTGCCAAATAAATTTCCCCCAGAACAAAAACAATAAACCAATCCAAGCTCGTTACCCTCACCTAGGGTTTCGACCG
GAGGCGGTAAGACGAGTCTGGGAGAAATCGGCCGGCGACGAAGCGTAGACAGAAGACAGGGAGATCAGAGATCGAGAGGA
GCGGTCAAGACAGAACAGCAGCGAAGAATATAAATAGGTTTGGATCAGATCACATCGTAAAATGGACACGTGCCATCATC
TCCGCGATAGCGATTTTATTTTCCCACATTTTGTTTATTTATTATTATTGCTTTTTAAACTCTTTATTAATTTTCTTTTT
TAATTTAAGATTTCTTCCGGGATTTTTTTCATTGACATACACATGCGTTTTTTTATTTATAAATTACAACTATAGGATTT
ACGAAATTTAACAGATTTCATAGTATCAGTTTCGCAGGTTTGTTGCATTTTATGTATGGTTCAAAGCAAATTTCTGTTTT
ACCTATATGATCTATTACACAAAGTCGTATAATGTTTTGGGCCCGTATGGGCTCTAAAGCCTTTAACCTTGTGTTATTCC
ATTCGCTAAAAGACTAGTTTATACTCAAGTGATTTATCTCCTTGTTTTAACGTCTAAAAAGATCTTGCCGCAAGGCTAGT
TTTTGCCTCGATCAAAACGAACAGTCGCCACAAAAATGCTGGTTCATACTTAGCCACTTGGTTCCGCAGTCTCCACCGTT
AGATTTCCCAAAATATTCACTCTAACAAAATCCAACGTCTCTATTAACGCCACACATTCTTTTTTTTCGAACTCAGTTTT
TTTTTCGCTCGTAATACAAATCTGTGTAATGTTTCTGACACTGTTCACTTTTTCTCTCTTGTACTTTTGTGTTTGGTTTC
TCACCTGAGAAGTCTGAGTTTCTTTCTTTCATTTTTTTTCGCCTTTTTGTGTATATTTTTTCCTATTAAGAGTTTCTCCG
TACGATAAATTGTTATTTTCTTGCAATAATTGAAAAGGGCTTTTGAATAATTTTGTAACGTGATCACTTATTTTCTGATT
ACAATCCAAAATTCTTATGATCATGACATTATCGTCAGAGTCAAAAAGAGACAAAGATCGAGTGGTTCATAACTTTCCAT
TGGATTCTTCAATATCTCGAATTCTTTTTCCCCCGGCTATAAAGATAGAAGATTAATTTCATTCATGTCAGTAACACGGA
ACAGTGTCCAAGTACGTACATTCTTATACACTATATAGAAATTCTCTCTTTAACATATAGTATATTACTATAAATTTCTT
TTGGATTCATAGATGGAAATATTTAGGTTAGGCAATAGGGAATCTTCCTTCTATCAAAGAGACAAAATAAATAAATAAAG
TAAGAAAACTAATACTGTCACGAGATGCAAAGAGTGAAAAAAAATAAGTTATATGATTTATGTAACTCATATCTCTCAAA
ATGAAAAGATTTATGTAACCCTTTAAAGAATTTATTCTGTTTTCGTTGGATTTTTCTATTCTAAATGGGTTTTGTTGTAC
TGATTCAGTTAGCCATATATAATAAGAAATGGAAAAAGAAGTTACGATTCCAATATTTGTGGTGTAGGCGAATTTTCTAA
TCTACTAGCATGATGCAACTTTATTGACCAGATTATTATCATCATCATCATCATCATAATTGTAAATCCATGACATTAAC
TAGACCCCATTAAGATATTGTTTCCAAGTCTAATCACGGCTATAAAAACAGCATAAACATTGCAAAAGCCATATGACGAC
AAATAAATTAGTAAATAAGTATGTGAAAAACACTCAGATCTGTTGACCGGAAACAAAAGAAACCTCAGATCTTTGACCAA
AATAAATTTATCATTGGTAGTTATTATTGAATTTGTTTTCATTATTTTTGCCAGACAATGAAAGTGACTATTCGATTTAA
TCCTAACAAAATAATTGTACGTCTCGACACATCGACCCTCCAGATTGTGGCATATAATTTCACTTTTTTAAAAAACGTTC
GATGTTTTCAATTTTTTTCTTCATCAGACGACACACTTTAAATTATTTATACCTCTGTATACATGACTCTGTCTTATCAA
AATTAATAGTAATATATTATCAAAAAAGAATCTCTTCTTACAATGTACTAGTATGGAAACTTGTGGCAACTTAGAGTAGA
GAATCAAACTGATCTAATCATTCAAAAAAAGAGAATAAAA
>AT1G07490.1 | chr1:2301850-2304849 REVERSE LENGTH=3000
ATATTTTCAGCCGCCGGATCTAGACTTGTTCTTCTCGGTGGTAGCAGCCTCCCAAGCGGCAACCTAGTTGCGCTTAGATT
GTGACTCCTCTTTGACTTATATTGTCCCGTTGGTGTGTGTGTATTAGATTGTGACTCCTCTGTGACTTATATTGTCCCGT
TGGTGTGTGTGTATATATATTTAGTGTTTCGGCTTCTTTTTTTGGATGTAGTCATGTAGGATACGCAGAACAATGTTTGT
ATGAACTTTATGTTGAACTAGTTTGGTTTTGAACTTTTGATGTTAATTATTCCTTTTTTGTTTTGTTTGTTTTCTGTCAG
GTTGGGAAAAATATAAGTGTTTTTCTATATTTAATATAGAAATGGTCTTTGTATTATTTGTAGTCATGGACGCGTTTTAA
GTTTTCATAACCGCTACACTAGTTATTTTCTCTCCAAGAATAAATTGAAAGCTATGTGGGTTAATATGGCATAACGAGGG
ATGGAAACTCTTAAAGAAAGTCTTCAAGTCCTGGCTTAAAGTTGTGTGGTATACATATCTAGTCCGAGGACCAATACTGA
TTCAAAATCTGCTTGGTCACTTTGATCATATGGAGCAAATTTTTGCATACCTTATAGTCGAAAACACATTAATCTGTTGA
AAGCCGGTTCACCACGACCGGAGAAGAGTGCGACGGTCCATAATTCAATGATATAGTGGGTGGGGGTAAAACATTTTTGT
TGAATTGTGGATGCTATAATCTTTTAACATTATTAGAGTGTATATATATAATTTTAGTTATGGTTTAGTTTGGTTAGTAT
CTTTGGTTAAGTTTTCTTTGTATTTAAGCTTAATCATGTATCACATTTCACTTTAATGAAGATTTCACGATTATTGAAAA
TTGAAATGGTATTAGAGCCAATTGAAGATTTCACGATTATTGAAAAACATGTTTTTCCATGAACAAATATCGTTAAAGAA
AGGAGTCTAGATTTGAAACTTTTGTTGTCCCTTTGTTAAGTACAAAAATTCAAATGTTTGATTGTTTAACTAACGCAAGA
GCAAAACAAACAACTTGTCCTAATAACCATGCACATAAATGCTTCCAACCACGCAAATGCGTTTAACGTTATAATCCGAC
CACATAAACCAGCCAAACTTGGAACAACGGTCACTTTGACCCTCATAAATCAAGCAATTTCGACACCAAAATCTATCATT
CCTCTTCACAAGTAACAATGTGTGTACTCATATATACATACTAGAAAACATGATCATCTCTGTGATTAACATGGTGACGT
CAACACTAGAAATTAGATTGTGACTGACTTTTAGAGGATGAACTAACATGACAGTTTACCAATTGAAAAAAATGGTAGAA
AGTACAACACAATGTTTATTTAGTGTAATTAATGGAGTGAGTTAATTTCGAGAAAGCCATAATTTTTTGAAAACATAAGT
GAAAAAAACAAGTGGAATATTATTAGACCAAAGCTGTCTACTCTTGGCCCCGATTTCAAATTATTTATCGTAAGAAACAC
TTTACCCCCGTCCCTCTCTGCTCCTTTCTCTCCAAACACTCCCAAATGGCCCTCTTACAAAAATATATTAATGTTTTCAA
AAATTTTAAAAACTCTTAGAATTGTAGACCACTGATTCATTAAATTGTTTGAGAGACAAGTCCGCTCCTTGAATTTAGAC
GTTTCTAGACAAATTAGAGACAATGTCTCTTATATTAACATCAACCACTATACCAATGAAAGATAATTTCCATCTTATAA
AAAACGTTCAGTTTCGTCTAACCAAAAGATGTAATTTGTCATTTACAAGTAGTTTTATTCAAGGCACAGTGTTTAAGCGG
AATACTTGAGTCCCCCCTCTTCTTTCAATTGGATCTTATATATTTAGCCGTAGGCATGATTCCAAAATATATATCTTGCA
TTTTGTGAAAATGCTTTACTCTTATTGATAAAATAGTATTCCATTGTGATTCCTCTACAAATTTCATTGTGATTCCTGTC
CCACTATGTCAGTTTTATTGATAAAATTTATTGTGCTCTCTCACTCATGTGACGGTTGATTTATGTTAACAACGTCGTCC
TTGTATAACACCAAAACGTAGTGTGTGCATATAATATATGCGATTACGGGTTACCCACGTCTTACGGTCTATACTGAATT
ATCTTGAAACATATGTAATCGAATCAAATATAAAATTTCATAGTAATATATGGTAAAGAAATATTCATACAACTCAATGG
ACTGAAATACAAGAAAATAATTGAGAAGGAAATTAACCTTCGAAGTTTGTTGAAAACTGCTTAACCATGATTATAACATA
AAATTTAAGACTAAAACTCAAATTAATTAATGTAGTAAAAAATAATGAATTATATACACTGATCATTTTTCATATCTTTT
TTGTACATGATATATGTAGATTCTTTCTTTATCTCTTAAAACTACTAGGGGACAAAAACAATTATAGAATGTTTTCAAGA
AAACATGAAATATTTAGCTTTTCTGTCATGAAAACAACTTTATTTTATACAGCTAACTTCATTTGATTTTTTTTTTAACT
CAGGTGTATAGAATTTTTTTTCCTAGTACTAAAGTAATTTTCTAATCATTAGTACTATTTTTGAAAAAAGTATAATAAGG
TGTAAAACTTTGAGCAGGAGTTCCAATAATTAATCCTAATTACATAATAGTTGCACATTACGCAAAGCCGGGCTAGCTAA
GAGTACAATTTAAACTTAAACTATTTCATTCCCTTGCCTTCACCATTTCCACTTAGTAGTTATTTTGGAAGCATTCACTA
TATAGTAGACATAAGCAGAGAGACACTATCCCTCTCTTTGCTTCCCTTTCTCTCTCTCTCTCCATCTCTCTAGATCACTA
TCTCTCCTTCTGGCTCAATCACCACAAACTCACAATCAAACTAAAAGTAAAATAAAACCAGAAACCCTCCATCTGAGTCA
GAAGCTCTCATTCTCTCCCTCTCTCTTCTGCAACACAAAG
>AT1G07500.1 | chr1:2305032-2308031 REVERSE LENGTH=3000
GACCACCAATAACACGATCGATTGCAGAGTCAAAGTGCGCCATTGTAACTGTTGCTCCTTCATGTCTGGCAGCAATAAGA
GCCGCCTCGTTACAGACATTCGCAATGTCAGCTCCAGCAAATCCGGGAGTGAGGGCTGCAAGCCTTTGTGAGTAATATGA
GGGCTCGTGATCAAGTTTGATCTTCTTCAGGTATATCTGGAATATCTGATCACGGCCTTTAATATCAGGTTTATCTATGG
TTATCTGGCGATCAAACCGGCCAGGCCGTAATAAAGCTTTATCAAGAATATCTGGCCTGTTAGTCCCAGCAAGGACGACA
ACTCCAGCGGTAGTACCAAATCCATCCATTTCAACTAGCAGTTGATTAAGTGTGCTTTCACGCTCATCATTTCCACCAGA
GAAACCTCCACGTCCCCTCGCACGGCCAATCGCATCGATCTCATCAATAAATATTATGCTAGGTGCACACTGTCTAGCCT
CTTGAAACAAGTTTCTCACTCTGGAAGGTCCAACACCAACAAACATCTCCATGAAATCTGAACCAGATATTGAGAGAAAC
GGTACAGCTGATTCTCCTGCAGTAGCTTTTGCTAGAAGGGTCTTTCCAGTCCCGGGTGGGCCAACTAAAAGCGCACCTTT
TGGGATTTTAGCTCCCAAATCTTCATATTTCTTTGGGTTCTGAAGGAAATGCACAAATTCCATAATTTCTTGTTTAGCCT
CCTCGCATCCCGCAACATCTTTAAAATATATCTGGCAAAAAACAAAATAGATCAGTAGTAAATCTCAATAGCATCATGAA
TTGGAAATGAAGATGGTAATTCAACTTCTCCACCCTGATTGAAATGCTGACCTTATTCTTGGAGTTTTTATCTGCTCTCG
TTATTTGAGCTTTCCCTATATTGAAAATTCCACGGCCAGCCTTCCCACCAGGTCCGCCTAAACCTCCCAGTCCACCTTGC
ATCCGTCTTGCCCCAAAAATTAGCGTAGCCACGAGAAGTAAAGTCGGTGCAAATCTCAATAGTTCCTGGTACCAGATAGT
TTCACTGACGTAGGTGACAGGAACAAAGTCATGAGAATTAACGCCTATAGCTTCTTGGGCCTCTTCTAGTTTCTCCTCAA
ATGATTCAACACTACCAATATTAAAGTAGTACTTATACTGACCACCACGTCCTTTAGCAGGAACTCCATTACCAGGACCT
TGAACAACTTCTTCCGTTGTTTGGCTTTTTGGTGAACTCCTCACATAGACTTTTGCGACTTCTTTATTGGAAACATCTAT
GTGATCCACTAAACCAGCCTCGAGGAGCTTGTTTTTGAACTCCTGGAAACTAATCTGAACCAACAAATATAACACGGATA
ATTAGTTGACATTCCTCAGGCCCACACGTCTGCAGTTATATAGATAACATGATACACAGAGTATAGTTGGACATGCTTGC
CTGTTGCTGTTCTCGGGAACCAAGAGAGAAAGTAGAAAGGATTAAAGCAATGGCCATAAGAGGAATTAACATATTTTGAT
ATTCATTTGAGAACGCGTCCCCAGCATTTTCGTTTTCATTTTTCTTTGAACCATCTGCATCGCAACAAATACATATTCAA
TTACTACAATCTTCAAACAAACTTTCACAATCCTTTCAAAATGAATAGTTGTCAACAATCCTACAATTGTGTGCCTAATT
ATCAATTCAATAAGACGATAAAATGATTCCCGAAACTCTCAAATGTATCAACTAGTCTACTCAATTTCTTTTCCATAGTA
CCAAATGGATTCGACATCCAAAAATACGAGAATGTTACATAAACCGTCACCTCTGGATTCAGATTTCTGCTCATTCTTGG
GTGCTTTCTTACTGTCTTTTGGATAGTAGTTCTCATAATCTGCAAAAGAAAAGCAATTTAGGCTTCCAATTCTCTCTCAA
ATTACTGTGAACACCTAATTTGATCCGTATAAAAATTTAGGGTTTGCTACATACTCTTCTTCTTTGGGGTTTGACTAGAA
AAGAACCGACGCAATCTAGGGTTAGCGAAAGCACGGCTTAAATCACCGGCTTCTAGTCCCTTTCGAGCAGCAAAAGAAGC
AAAGTGCCGCCTCAAAAACCCTAATCCACCATCCACCTGATTGACGGCCGCCTCGAGATTCTGCGGCGCTCGTAACCTCC
CTTGGTTAAATACCGCCGATCTCACACCACCGCCGTACACAAATCCCTAATTTCACCGGAAAATTGAAAAAAATAGGAAA
TTAAACACAAAATTAACAAGCGTCGGAAAAAAAGCATCACAACGAAACGAACCTTAGAACGTGAGGATCGAGCGAGGGAA
GAACCAAGCTTGGAGAATATCATTGTCAGATAATCAGAACGAACAAAAGTGAGCTCGCATAATATATAGAAACCCAAAAT
CGGAGATCTAATCAAAACCCAAAAGGAGAAAGATGGCAGCTTTGGTTTCAGATAGAGCAAAGTAACAAAATTTTAACAAG
TGAAAATGTGGTGATTGAAAAAAATAAAGAGCCCAGAACGAAATTTGTGATTTTTATGGTGTTTGTTGAGGACAACAATT
TATGTCACACTTTTGAGCTGCTTGGGAACCAAGACATCAACGCGTTCCAGACTCCAACATATGTTGTTGTTCCGTGGATT
ATTTCAACCGGTTTAGTCTTTCAACTAAAAACCAACCGGTTATTTATTTCGCAAATCTTTAACGTGGTTAATGGCCTTAG
CTCCAGTAAATTCGGGCCCTTGTTTAGCTTAATGGGCTTCGTTTTAACTAAGCCACATTATAAACGAGCATTTGACTCGA
GTGGGGTATGTGTGGCAACTATTCCCACCTGAATATAACTACGCTTTAGCACGTGGCAGTACGTTCCTCCACGTGTAAGT
TTCTAGACCGCAAGTACCTAGCAACTTCCAGAACAAGCTACGGTCACTTCCAAAACTAGTGTAATAAAGAAGCAATCTAA
TTAAGAACCTTATTAGGAAAGTGCGAGAGAGCGGACAAAA
>AT1G07510.1 | chr1:2302689-2305688 FORWARD LENGTH=3000
TAATTCAGTATAGACCGTAAGACGTGGGTAACCCGTAATCGCATATATTATATGCACACACTACGTTTTGGTGTTATACA
AGGACGACGTTGTTAACATAAATCAACCGTCACATGAGTGAGAGAGCACAATAAATTTTATCAATAAAACTGACATAGTG
GGACAGGAATCACAATGAAATTTGTAGAGGAATCACAATGGAATACTATTTTATCAATAAGAGTAAAGCATTTTCACAAA
ATGCAAGATATATATTTTGGAATCATGCCTACGGCTAAATATATAAGATCCAATTGAAAGAAGAGGGGGGACTCAAGTAT
TCCGCTTAAACACTGTGCCTTGAATAAAACTACTTGTAAATGACAAATTACATCTTTTGGTTAGACGAAACTGAACGTTT
TTTATAAGATGGAAATTATCTTTCATTGGTATAGTGGTTGATGTTAATATAAGAGACATTGTCTCTAATTTGTCTAGAAA
CGTCTAAATTCAAGGAGCGGACTTGTCTCTCAAACAATTTAATGAATCAGTGGTCTACAATTCTAAGAGTTTTTAAAATT
TTTGAAAACATTAATATATTTTTGTAAGAGGGCCATTTGGGAGTGTTTGGAGAGAAAGGAGCAGAGAGGGACGGGGGTAA
AGTGTTTCTTACGATAAATAATTTGAAATCGGGGCCAAGAGTAGACAGCTTTGGTCTAATAATATTCCACTTGTTTTTTT
CACTTATGTTTTCAAAAAATTATGGCTTTCTCGAAATTAACTCACTCCATTAATTACACTAAATAAACATTGTGTTGTAC
TTTCTACCATTTTTTTCAATTGGTAAACTGTCATGTTAGTTCATCCTCTAAAAGTCAGTCACAATCTAATTTCTAGTGTT
GACGTCACCATGTTAATCACAGAGATGATCATGTTTTCTAGTATGTATATATGAGTACACACATTGTTACTTGTGAAGAG
GAATGATAGATTTTGGTGTCGAAATTGCTTGATTTATGAGGGTCAAAGTGACCGTTGTTCCAAGTTTGGCTGGTTTATGT
GGTCGGATTATAACGTTAAACGCATTTGCGTGGTTGGAAGCATTTATGTGCATGGTTATTAGGACAAGTTGTTTGTTTTG
CTCTTGCGTTAGTTAAACAATCAAACATTTGAATTTTTGTACTTAACAAAGGGACAACAAAAGTTTCAAATCTAGACTCC
TTTCTTTAACGATATTTGTTCATGGAAAAACATGTTTTTCAATAATCGTGAAATCTTCAATTGGCTCTAATACCATTTCA
ATTTTCAATAATCGTGAAATCTTCATTAAAGTGAAATGTGATACATGATTAAGCTTAAATACAAAGAAAACTTAACCAAA
GATACTAACCAAACTAAACCATAACTAAAATTATATATATACACTCTAATAATGTTAAAAGATTATAGCATCCACAATTC
AACAAAAATGTTTTACCCCCACCCACTATATCATTGAATTATGGACCGTCGCACTCTTCTCCGGTCGTGGTGAACCGGCT
TTCAACAGATTAATGTGTTTTCGACTATAAGGTATGCAAAAATTTGCTCCATATGATCAAAGTGACCAAGCAGATTTTGA
ATCAGTATTGGTCCTCGGACTAGATATGTATACCACACAACTTTAAGCCAGGACTTGAAGACTTTCTTTAAGAGTTTCCA
TCCCTCGTTATGCCATATTAACCCACATAGCTTTCAATTTATTCTTGGAGAGAAAATAACTAGTGTAGCGGTTATGAAAA
CTTAAAACGCGTCCATGACTACAAATAATACAAAGACCATTTCTATATTAAATATAGAAAAACACTTATATTTTTCCCAA
CCTGACAGAAAACAAACAAAACAAAAAAGGAATAATTAACATCAAAAGTTCAAAACCAAACTAGTTCAACATAAAGTTCA
TACAAACATTGTTCTGCGTATCCTACATGACTACATCCAAAAAAAGAAGCCGAAACACTAAATATATATACACACACACC
AACGGGACAATATAAGTCACAGAGGAGTCACAATCTAATACACACACACCAACGGGACAATATAAGTCAAAGAGGAGTCA
CAATCTAAGCGCAACTAGGTTGCCGCTTGGGAGGCTGCTACCACCGAGAAGAACAAGTCTAGATCCGGCGGCTGAAAATA
TCCCTTCTTCGGTGGTTCCCTCTTCTTCCCAAAGCCTAGTAGCGATCTCTTCCTTCTCACCGGAGGTGGACAAGGCGGAT
ATGCTGGTATCCGGCAATCATCACGTGTAGGCGTCGTGCATCCCATCTGATAATCATCATCAACCGTCACCGTATCTCCG
TCGTCGTAGTTTTTCTCCTCCATTTTTGTCCGCTCTCTCGCACTTTCCTAATAAGGTTCTTAATTAGATTGCTTCTTTAT
TACACTAGTTTTGGAAGTGACCGTAGCTTGTTCTGGAAGTTGCTAGGTACTTGCGGTCTAGAAACTTACACGTGGAGGAA
CGTACTGCCACGTGCTAAAGCGTAGTTATATTCAGGTGGGAATAGTTGCCACACATACCCCACTCGAGTCAAATGCTCGT
TTATAATGTGGCTTAGTTAAAACGAAGCCCATTAAGCTAAACAAGGGCCCGAATTTACTGGAGCTAAGGCCATTAACCAC
GTTAAAGATTTGCGAAATAAATAACCGGTTGGTTTTTAGTTGAAAGACTAAACCGGTTGAAATAATCCACGGAACAACAA
CATATGTTGGAGTCTGGAACGCGTTGATGTCTTGGTTCCCAAGCAGCTCAAAAGTGTGACATAAATTGTTGTCCTCAACA
AACACCATAAAAATCACAAATTTCGTTCTGGGCTCTTTATTTTTTTCAATCACCACATTTTCACTTGTTAAAATTTTGTT
ACTTTGCTCTATCTGAAACCAAAGCTGCCATCTTTCTCCTTTTGGGTTTTGATTAGATCTCCGATTTTGGGTTTCTATAT
ATTATGCGAGCTCACTTTTGTTCGTTCTGATTATCTGACA
>AT1G07520.2 | chr1:2311314-2314313 REVERSE LENGTH=3000
GTTCTGGTAAACAGCCCGAGAGATGCAGTTTTGAAGCTGATAAGAAAAATAAACCCGAATGTCTTCATTCCAGCGATCTT
AAGCGGGAATTACAACGCGCCATTCTTTGTCACGAGGTTCAGAGAAGCGTTGTTTCATTACTCGGCTGTGTTTGATATGT
GTGACTCGAAGCTAGCTAGGGAAGACGAGATGAGGCTGATGTATGAGAAAGAGTTTTATGGGAGAGAGATTGTGAATGTT
GTGGCTTGTGAAGGAACAGAGAGAGTGGAGAGACCAGAGACATATAAGCAGTGGCAGGCGAGACTGATCCGAGCCGGATT
TAGACAGCTTCCGCTTGAGAAGGAACTGATGCAGAATCTGAAGTTGAAAATCGAAAACGGGTACGATAAAAACTTCGATG
TTGATCAAAACGGTAACTGGTTACTTCAAGGGTGGAAAGGTAGAATCGTGTATGCTTCATCTCTATGGGTTCCTTCGTCT
TCATAGATGTTGTTTCTTACGTTCTAAGCGACTGGGATTTATGTAGGGCTTTTCTGTTGATAGTCTCTCGCCAACACGAG
TGGATTAAGTTCAGAGTTAGGGTTCTTGAACACTAGAATGTTGTTATATTATGCTTGTGACATAGCGTGTGTAAGAGTGT
AGCCTAAGAGATATAGTACTCATTGCATGATCTTTTGCTATATGTTCATGTAATCTTTTGTTGCATAAATAATGAAAAGT
TACATTTTTTTCAGTGTCTTGTTTATACAGTTCTATTGCAGAGTGTGACATCTCGTCATCTCGTACTACAAAACACACCG
AAAAGTAGATAATCATGTACTAGGACGACATAATCAGAAATAATAATGAAAACTTTAAAACCTGGAAAGTGAAAACCCCT
ATGAAAGCCTACTAGTACTAATCAGAAGTATTACATCATTTTAACTAAAGTCTTACAATTATTGATTGAACAACAAACAA
CAAACAACAAACAATAATTTCAAAATCAAACAAATAATCCATCCAATAAACTTTCCTAACTATTATATCCAGGATTTGTT
TATAACGCCGAAAGAGTTGAATATTTATTTGGAGACAGAAAAATATAGTTACTCAAAAACGTGACACCCACTCAATTTCG
AGTTTTTCTGACATAAAAGTATTTCTTCATGTACTAGTACAATAATACGTGGTGAGAATCTCACAATATATGTCAGAATG
GCATTGTGGGATCAGATCTGGAGGGGTCCTTTTCACTTTCTTGTGTTTATTTATTGTCGCTGTTCTATATAATTATTACG
ATGAAGTCACTTTATGTTATCATATTTCGTTTGTTTGTTGATATAGTATTCATCAGCTAACATCAACTATTTTTTAAATA
ATTCGTACTGGTCAAATAATCAACTCCACCTATCAGGAACCTTTAATAATCTTGCTCTCCAAGTTTTACATATGATTTTT
TGTCAACTTGAAACTGTTGGAATCACATATTTATTTTATATGCAAACACATTTGACTTTACATCAAAATAATAATAATCA
TAAAACAAGAGTTGATCAAGTAACATATACATAATTTTGATATAGACACCATCTAAAAGCGGCCGGAATATGTAATTTAG
AAATTTTGTTAGTATTTTTAGAATCCAAGATCGTACATATGTAAATCAAAAACATCACTTCTATGGTTCACATAATTATA
AATTAATAATTTGTACGGTTTGACCGCATCTATTATATATATAAAAAAATGTCTAACATATCCCAAATGAGAAGCATCTC
GAGCTATTTATAAAATACTATACAAATTTTAAAAATCAGTAAGTACACTTGTTGTTATTAAGAAAATAATGATCCTAAGT
AACTCGTCGACATATTCAATTTTGGCAACTACTTTCTTGAAGCAAACAAAATTATAAGCTAGTATCAACAAACATATGGA
TCATTTAAGCTTCGATAAGCGGTCAACATATGGGGGAATTAGGAGACAAATCACTACTTAAAAAGAACCACTAGTCATTA
CTTTTTGTGGATAACATGACAATCACTACAATAAAAACTGGGCCCATCAAGCCCAAGAATACTCTTAATGACAAGTCAAA
AGAGAGATAGTTTTGAGTTTTGACTCCTCGGACGAATCGCAAGACTGGTCTTGTCCCCCTTTCGAGTTTCCCGGGAAACT
TCCTCCTTCCTCTAATCTCTCTACAGTTCTCAATTTCTTGCTTCTTCTCTCACGCTTAGCAATTATACCCAATCCCATTT
GAATATTACTCTTCGCCAACATGTCCTTAAATTATCTCTTTTTAATGAATTGATCGATAAAGTTCTCACCTTTATGCCTC
CTCCTACTTTTTCCACTTAATCATCCCACTTCCTCTTCAGATGTAAGCAATGTTGTCTAGAGTCCTCCTCTGATTCAGAT
TTCGTTGCTGAATCTTTTGTAAAACTCTGTTCTTTGTATGTCGAGAAGCCAAATTCAGGGAATTTAGGGTTTTACAAAAA
AATAAAAAAGAGTTTCTTTTTTTGGATGATGGAATCGAATTACTCAGGTGTGGTCAACGGCTACGATGTGAGTTTCTTAC
CAACTTCGATTCCGGATCTTGGATTCGGTGTTCCTTCTTCTAGTGATTTTGATCTTCGGATGGATCAATACTATCACCAA
CCTTCGATTTGGGTTCCAGATCAAGATCATCACTTTTCTCCACCAGCTGATGAGATTGATTCTGAAAACACCCTTTTGAA
ATATGTAAACCAGCTCCTTATGGAAGAGAGTCTCGCTGAGAAGCAGTCTATCTTCTATGATTCCTTGGCTCTTCGACAAA
CCGAGGAAATGTTGCAGCAAGTCATCAGCGACTCGCAGACTCAGTCTTCTATACCTAATAATTCGATTACTACCAGTAGT
AGTAGTAATAGTGGTGATTATAGTAACAGCAGCAATTCTAGTGTACGCATCGAGAATGAAGTGTTGTTTGATAATAAACA
TCTTGGTGATTCTGGTGTTGTGTCATTTCCAGGGTCTAAC
>AT1G07520.1 | chr1:2311806-2314805 REVERSE LENGTH=3000
TTAGCTGGGACCGGTACACAGATCTACACCGCTTTATCTTCGAAGAAAACGTCTGCAGCAGACATGTTGAAGGCTTACCA
GACATACATGTCGGTCTGCCCTTTCAAGAAAGCTGCTATCATATTTGCTAACCACAGCATGATGCGTTTCACTGCAAACG
CCAACACGATCCACATAATAGATTTCGGAATATCTTACGGTTTTCAGTGGCCTGCTCTGATTCATCGCCTCTCGCTCAGC
AGACCTGGTGGTTCGCCTAAGCTTCGAATTACCGGTATAGAGCTTCCTCAGCGCGGTTTTAGACCAGCGGAAGGAGTTCA
GGAGACAGGTCATCGCTTGGCTCGATACTGTCAGCGACACAATGTTCCGTTTGAGTACAACGCAATTGCTCAGAAATGGG
AAACGATCCAAGTCGAAGACTTAAAGCTTCGACAAGGAGAGTATGTGGTTGTGAACTCTTTGTTCCGTTTCAGGAACCTT
CTAGATGAGACCGTTCTGGTAAACAGCCCGAGAGATGCAGTTTTGAAGCTGATAAGAAAAATAAACCCGAATGTCTTCAT
TCCAGCGATCTTAAGCGGGAATTACAACGCGCCATTCTTTGTCACGAGGTTCAGAGAAGCGTTGTTTCATTACTCGGCTG
TGTTTGATATGTGTGACTCGAAGCTAGCTAGGGAAGACGAGATGAGGCTGATGTATGAGAAAGAGTTTTATGGGAGAGAG
ATTGTGAATGTTGTGGCTTGTGAAGGAACAGAGAGAGTGGAGAGACCAGAGACATATAAGCAGTGGCAGGCGAGACTGAT
CCGAGCCGGATTTAGACAGCTTCCGCTTGAGAAGGAACTGATGCAGAATCTGAAGTTGAAAATCGAAAACGGGTACGATA
AAAACTTCGATGTTGATCAAAACGGTAACTGGTTACTTCAAGGGTGGAAAGGTAGAATCGTGTATGCTTCATCTCTATGG
GTTCCTTCGTCTTCATAGATGTTGTTTCTTACGTTCTAAGCGACTGGGATTTATGTAGGGCTTTTCTGTTGATAGTCTCT
CGCCAACACGAGTGGATTAAGTTCAGAGTTAGGGTTCTTGAACACTAGAATGTTGTTATATTATGCTTGTGACATAGCGT
GTGTAAGAGTGTAGCCTAAGAGATATAGTACTCATTGCATGATCTTTTGCTATATGTTCATGTAATCTTTTGTTGCATAA
ATAATGAAAAGTTACATTTTTTTCAGTGTCTTGTTTATACAGTTCTATTGCAGAGTGTGACATCTCGTCATCTCGTACTA
CAAAACACACCGAAAAGTAGATAATCATGTACTAGGACGACATAATCAGAAATAATAATGAAAACTTTAAAACCTGGAAA
GTGAAAACCCCTATGAAAGCCTACTAGTACTAATCAGAAGTATTACATCATTTTAACTAAAGTCTTACAATTATTGATTG
AACAACAAACAACAAACAACAAACAATAATTTCAAAATCAAACAAATAATCCATCCAATAAACTTTCCTAACTATTATAT
CCAGGATTTGTTTATAACGCCGAAAGAGTTGAATATTTATTTGGAGACAGAAAAATATAGTTACTCAAAAACGTGACACC
CACTCAATTTCGAGTTTTTCTGACATAAAAGTATTTCTTCATGTACTAGTACAATAATACGTGGTGAGAATCTCACAATA
TATGTCAGAATGGCATTGTGGGATCAGATCTGGAGGGGTCCTTTTCACTTTCTTGTGTTTATTTATTGTCGCTGTTCTAT
ATAATTATTACGATGAAGTCACTTTATGTTATCATATTTCGTTTGTTTGTTGATATAGTATTCATCAGCTAACATCAACT
ATTTTTTAAATAATTCGTACTGGTCAAATAATCAACTCCACCTATCAGGAACCTTTAATAATCTTGCTCTCCAAGTTTTA
CATATGATTTTTTGTCAACTTGAAACTGTTGGAATCACATATTTATTTTATATGCAAACACATTTGACTTTACATCAAAA
TAATAATAATCATAAAACAAGAGTTGATCAAGTAACATATACATAATTTTGATATAGACACCATCTAAAAGCGGCCGGAA
TATGTAATTTAGAAATTTTGTTAGTATTTTTAGAATCCAAGATCGTACATATGTAAATCAAAAACATCACTTCTATGGTT
CACATAATTATAAATTAATAATTTGTACGGTTTGACCGCATCTATTATATATATAAAAAAATGTCTAACATATCCCAAAT
GAGAAGCATCTCGAGCTATTTATAAAATACTATACAAATTTTAAAAATCAGTAAGTACACTTGTTGTTATTAAGAAAATA
ATGATCCTAAGTAACTCGTCGACATATTCAATTTTGGCAACTACTTTCTTGAAGCAAACAAAATTATAAGCTAGTATCAA
CAAACATATGGATCATTTAAGCTTCGATAAGCGGTCAACATATGGGGGAATTAGGAGACAAATCACTACTTAAAAAGAAC
CACTAGTCATTACTTTTTGTGGATAACATGACAATCACTACAATAAAAACTGGGCCCATCAAGCCCAAGAATACTCTTAA
TGACAAGTCAAAAGAGAGATAGTTTTGAGTTTTGACTCCTCGGACGAATCGCAAGACTGGTCTTGTCCCCCTTTCGAGTT
TCCCGGGAAACTTCCTCCTTCCTCTAATCTCTCTACAGTTCTCAATTTCTTGCTTCTTCTCTCACGCTTAGCAATTATAC
CCAATCCCATTTGAATATTACTCTTCGCCAACATGTCCTTAAATTATCTCTTTTTAATGAATTGATCGATAAAGTTCTCA
CCTTTATGCCTCCTCCTACTTTTTCCACTTAATCATCCCACTTCCTCTTCAGATGTAAGCAATGTTGTCTAGAGTCCTCC
TCTGATTCAGATTTCGTTGCTGAATCTTTTGTAAAACTCTGTTCTTTGTATGTCGAGAAGCCAAATTCAGGGAATTTAGG
GTTTTACAAAAAAATAAAAAAGAGTTTCTTTTTTTGGATG
>AT1G07520.3 | chr1:2311809-2314808 REVERSE LENGTH=3000
CGCTTAGCTGGGACCGGTACACAGATCTACACCGCTTTATCTTCGAAGAAAACGTCTGCAGCAGACATGTTGAAGGCTTA
CCAGACATACATGTCGGTCTGCCCTTTCAAGAAAGCTGCTATCATATTTGCTAACCACAGCATGATGCGTTTCACTGCAA
ACGCCAACACGATCCACATAATAGATTTCGGAATATCTTACGGTTTTCAGTGGCCTGCTCTGATTCATCGCCTCTCGCTC
AGCAGACCTGGTGGTTCGCCTAAGCTTCGAATTACCGGTATAGAGCTTCCTCAGCGCGGTTTTAGACCAGCGGAAGGAGT
TCAGGAGACAGGTCATCGCTTGGCTCGATACTGTCAGCGACACAATGTTCCGTTTGAGTACAACGCAATTGCTCAGAAAT
GGGAAACGATCCAAGTCGAAGACTTAAAGCTTCGACAAGGAGAGTATGTGGTTGTGAACTCTTTGTTCCGTTTCAGGAAC
CTTCTAGATGAGACCGTTCTGGTAAACAGCCCGAGAGATGCAGTTTTGAAGCTGATAAGAAAAATAAACCCGAATGTCTT
CATTCCAGCGATCTTAAGCGGGAATTACAACGCGCCATTCTTTGTCACGAGGTTCAGAGAAGCGTTGTTTCATTACTCGG
CTGTGTTTGATATGTGTGACTCGAAGCTAGCTAGGGAAGACGAGATGAGGCTGATGTATGAGAAAGAGTTTTATGGGAGA
GAGATTGTGAATGTTGTGGCTTGTGAAGGAACAGAGAGAGTGGAGAGACCAGAGACATATAAGCAGTGGCAGGCGAGACT
GATCCGAGCCGGATTTAGACAGCTTCCGCTTGAGAAGGAACTGATGCAGAATCTGAAGTTGAAAATCGAAAACGGGTACG
ATAAAAACTTCGATGTTGATCAAAACGGTAACTGGTTACTTCAAGGGTGGAAAGGTAGAATCGTGTATGCTTCATCTCTA
TGGGTTCCTTCGTCTTCATAGATGTTGTTTCTTACGTTCTAAGCGACTGGGATTTATGTAGGGCTTTTCTGTTGATAGTC
TCTCGCCAACACGAGTGGATTAAGTTCAGAGTTAGGGTTCTTGAACACTAGAATGTTGTTATATTATGCTTGTGACATAG
CGTGTGTAAGAGTGTAGCCTAAGAGATATAGTACTCATTGCATGATCTTTTGCTATATGTTCATGTAATCTTTTGTTGCA
TAAATAATGAAAAGTTACATTTTTTTCAGTGTCTTGTTTATACAGTTCTATTGCAGAGTGTGACATCTCGTCATCTCGTA
CTACAAAACACACCGAAAAGTAGATAATCATGTACTAGGACGACATAATCAGAAATAATAATGAAAACTTTAAAACCTGG
AAAGTGAAAACCCCTATGAAAGCCTACTAGTACTAATCAGAAGTATTACATCATTTTAACTAAAGTCTTACAATTATTGA
TTGAACAACAAACAACAAACAACAAACAATAATTTCAAAATCAAACAAATAATCCATCCAATAAACTTTCCTAACTATTA
TATCCAGGATTTGTTTATAACGCCGAAAGAGTTGAATATTTATTTGGAGACAGAAAAATATAGTTACTCAAAAACGTGAC
ACCCACTCAATTTCGAGTTTTTCTGACATAAAAGTATTTCTTCATGTACTAGTACAATAATACGTGGTGAGAATCTCACA
ATATATGTCAGAATGGCATTGTGGGATCAGATCTGGAGGGGTCCTTTTCACTTTCTTGTGTTTATTTATTGTCGCTGTTC
TATATAATTATTACGATGAAGTCACTTTATGTTATCATATTTCGTTTGTTTGTTGATATAGTATTCATCAGCTAACATCA
ACTATTTTTTAAATAATTCGTACTGGTCAAATAATCAACTCCACCTATCAGGAACCTTTAATAATCTTGCTCTCCAAGTT
TTACATATGATTTTTTGTCAACTTGAAACTGTTGGAATCACATATTTATTTTATATGCAAACACATTTGACTTTACATCA
AAATAATAATAATCATAAAACAAGAGTTGATCAAGTAACATATACATAATTTTGATATAGACACCATCTAAAAGCGGCCG
GAATATGTAATTTAGAAATTTTGTTAGTATTTTTAGAATCCAAGATCGTACATATGTAAATCAAAAACATCACTTCTATG
GTTCACATAATTATAAATTAATAATTTGTACGGTTTGACCGCATCTATTATATATATAAAAAAATGTCTAACATATCCCA
AATGAGAAGCATCTCGAGCTATTTATAAAATACTATACAAATTTTAAAAATCAGTAAGTACACTTGTTGTTATTAAGAAA
ATAATGATCCTAAGTAACTCGTCGACATATTCAATTTTGGCAACTACTTTCTTGAAGCAAACAAAATTATAAGCTAGTAT
CAACAAACATATGGATCATTTAAGCTTCGATAAGCGGTCAACATATGGGGGAATTAGGAGACAAATCACTACTTAAAAAG
AACCACTAGTCATTACTTTTTGTGGATAACATGACAATCACTACAATAAAAACTGGGCCCATCAAGCCCAAGAATACTCT
TAATGACAAGTCAAAAGAGAGATAGTTTTGAGTTTTGACTCCTCGGACGAATCGCAAGACTGGTCTTGTCCCCCTTTCGA
GTTTCCCGGGAAACTTCCTCCTTCCTCTAATCTCTCTACAGTTCTCAATTTCTTGCTTCTTCTCTCACGCTTAGCAATTA
TACCCAATCCCATTTGAATATTACTCTTCGCCAACATGTCCTTAAATTATCTCTTTTTAATGAATTGATCGATAAAGTTC
TCACCTTTATGCCTCCTCCTACTTTTTCCACTTAATCATCCCACTTCCTCTTCAGATGTAAGCAATGTTGTCTAGAGTCC
TCCTCTGATTCAGATTTCGTTGCTGAATCTTTTGTAAAACTCTGTTCTTTGTATGTCGAGAAGCCAAATTCAGGGAATTT
AGGGTTTTACAAAAAAATAAAAAAGAGTTTCTTTTTTTGG
>AT1G07520.4 | chr1:2311314-2314313 REVERSE LENGTH=3000
GTTCTGGTAAACAGCCCGAGAGATGCAGTTTTGAAGCTGATAAGAAAAATAAACCCGAATGTCTTCATTCCAGCGATCTT
AAGCGGGAATTACAACGCGCCATTCTTTGTCACGAGGTTCAGAGAAGCGTTGTTTCATTACTCGGCTGTGTTTGATATGT
GTGACTCGAAGCTAGCTAGGGAAGACGAGATGAGGCTGATGTATGAGAAAGAGTTTTATGGGAGAGAGATTGTGAATGTT
GTGGCTTGTGAAGGAACAGAGAGAGTGGAGAGACCAGAGACATATAAGCAGTGGCAGGCGAGACTGATCCGAGCCGGATT
TAGACAGCTTCCGCTTGAGAAGGAACTGATGCAGAATCTGAAGTTGAAAATCGAAAACGGGTACGATAAAAACTTCGATG
TTGATCAAAACGGTAACTGGTTACTTCAAGGGTGGAAAGGTAGAATCGTGTATGCTTCATCTCTATGGGTTCCTTCGTCT
TCATAGATGTTGTTTCTTACGTTCTAAGCGACTGGGATTTATGTAGGGCTTTTCTGTTGATAGTCTCTCGCCAACACGAG
TGGATTAAGTTCAGAGTTAGGGTTCTTGAACACTAGAATGTTGTTATATTATGCTTGTGACATAGCGTGTGTAAGAGTGT
AGCCTAAGAGATATAGTACTCATTGCATGATCTTTTGCTATATGTTCATGTAATCTTTTGTTGCATAAATAATGAAAAGT
TACATTTTTTTCAGTGTCTTGTTTATACAGTTCTATTGCAGAGTGTGACATCTCGTCATCTCGTACTACAAAACACACCG
AAAAGTAGATAATCATGTACTAGGACGACATAATCAGAAATAATAATGAAAACTTTAAAACCTGGAAAGTGAAAACCCCT
ATGAAAGCCTACTAGTACTAATCAGAAGTATTACATCATTTTAACTAAAGTCTTACAATTATTGATTGAACAACAAACAA
CAAACAACAAACAATAATTTCAAAATCAAACAAATAATCCATCCAATAAACTTTCCTAACTATTATATCCAGGATTTGTT
TATAACGCCGAAAGAGTTGAATATTTATTTGGAGACAGAAAAATATAGTTACTCAAAAACGTGACACCCACTCAATTTCG
AGTTTTTCTGACATAAAAGTATTTCTTCATGTACTAGTACAATAATACGTGGTGAGAATCTCACAATATATGTCAGAATG
GCATTGTGGGATCAGATCTGGAGGGGTCCTTTTCACTTTCTTGTGTTTATTTATTGTCGCTGTTCTATATAATTATTACG
ATGAAGTCACTTTATGTTATCATATTTCGTTTGTTTGTTGATATAGTATTCATCAGCTAACATCAACTATTTTTTAAATA
ATTCGTACTGGTCAAATAATCAACTCCACCTATCAGGAACCTTTAATAATCTTGCTCTCCAAGTTTTACATATGATTTTT
TGTCAACTTGAAACTGTTGGAATCACATATTTATTTTATATGCAAACACATTTGACTTTACATCAAAATAATAATAATCA
TAAAACAAGAGTTGATCAAGTAACATATACATAATTTTGATATAGACACCATCTAAAAGCGGCCGGAATATGTAATTTAG
AAATTTTGTTAGTATTTTTAGAATCCAAGATCGTACATATGTAAATCAAAAACATCACTTCTATGGTTCACATAATTATA
AATTAATAATTTGTACGGTTTGACCGCATCTATTATATATATAAAAAAATGTCTAACATATCCCAAATGAGAAGCATCTC
GAGCTATTTATAAAATACTATACAAATTTTAAAAATCAGTAAGTACACTTGTTGTTATTAAGAAAATAATGATCCTAAGT
AACTCGTCGACATATTCAATTTTGGCAACTACTTTCTTGAAGCAAACAAAATTATAAGCTAGTATCAACAAACATATGGA
TCATTTAAGCTTCGATAAGCGGTCAACATATGGGGGAATTAGGAGACAAATCACTACTTAAAAAGAACCACTAGTCATTA
CTTTTTGTGGATAACATGACAATCACTACAATAAAAACTGGGCCCATCAAGCCCAAGAATACTCTTAATGACAAGTCAAA
AGAGAGATAGTTTTGAGTTTTGACTCCTCGGACGAATCGCAAGACTGGTCTTGTCCCCCTTTCGAGTTTCCCGGGAAACT
TCCTCCTTCCTCTAATCTCTCTACAGTTCTCAATTTCTTGCTTCTTCTCTCACGCTTAGCAATTATACCCAATCCCATTT
GAATATTACTCTTCGCCAACATGTCCTTAAATTATCTCTTTTTAATGAATTGATCGATAAAGTTCTCACCTTTATGCCTC
CTCCTACTTTTTCCACTTAATCATCCCACTTCCTCTTCAGATGTAAGCAATGTTGTCTAGAGTCCTCCTCTGATTCAGAT
TTCGTTGCTGAATCTTTTGTAAAACTCTGTTCTTTGTATGTCGAGAAGCCAAATTCAGGGAATTTAGGGTTTTACAAAAA
AATAAAAAAGAGTTTCTTTTTTTGGATGATGGAATCGAATTACTCAGGTGTGGTCAACGGCTACGATGTGAGTTTCTTAC
CAACTTCGATTCCGGATCTTGGATTCGGTGTTCCTTCTTCTAGTGATTTTGATCTTCGGATGGATCAATACTATCACCAA
CCTTCGATTTGGGTTCCAGATCAAGATCATCACTTTTCTCCACCAGCTGATGAGATTGATTCTGAAAACACCCTTTTGAA
ATATGTAAACCAGCTCCTTATGGAAGAGAGTCTCGCTGAGAAGCAGTCTATCTTCTATGATTCCTTGGCTCTTCGACAAA
CCGAGGAAATGTTGCAGCAAGTCATCAGCGACTCGCAGACTCAGTCTTCTATACCTAATAATTCGATTACTACCAGTAGT
AGTAGTAATAGTGGTGATTATAGTAACAGCAGCAATTCTAGTGTACGCATCGAGAATGAAGTGTTGTTTGATAATAAACA
TCTTGGTGATTCTGGTGTTGTGTCATTTCCAGGGTCTAAC
>AT1G07530.1 | chr1:2316138-2319137 REVERSE LENGTH=3000
TTTTTTGACATCATTAGGTGTCTCCCATCACCAGGGAAGCATGCTAAACCGAGTAACTCTGTAGAAAGTGACCTTGACTC
CAAACCCTCTGCACCAAATAGGGGTAAAACCATCTACTCGAGAGCCTTGATTCCTGTATCTCCTCTGCATGCTCAGGCGT
TGACAGTAGTCCCACCTCGGAAAACCAAGCGATCTGAAGTGGCACAGCGTAGGATCCGTCGACCTTTTTCTGTTGCTGAA
GTAGAGGCCCTTGTTCAAGCTGTGGAGAGACTTGGGACCGGAAGGTAACTAAATTTTTTATGTTCACCAAAGTATAAGAC
TTAATTTCCATCAATAATTGGTTCAAGATAGTTCTAAGATTGTTGTGCATATCTATCTGCAGGTGGCGTGACGTAAAATT
GCGAGCTTTTGATAATGCTAAGCACCGTACTTACGTTGATTTGAAGGTAAAATAAAACTCTCTCCTTACAGTGAATGAGG
TCTATGTTTCTTGTGCAAGAAGTAACTAATTTTGGGATTGATTAGGACAAATGGAAGACGCTGGTGCACACAGCAAGAAT
ATCACCGCAACAAAGGAGAGGTGAGCCAGTTCCACAGGAGCTCTTAGACCGGGTACTAACGGCTCATGCCTACTGGTCCC
AGCAACAGGGGAAACACCAGTTACTAGAGGGACCCCAGCAGCTCGAGACCAGTCTTGGTCTATAGGCCGGGATTAAATAT
TATCTTCGCAACGTGATAATGGACGTTAGCAGGATAAACCTGGAATTTATTCGTTCATATATACTTTTTTGTTTGTTTGT
TTATCTGTTTTATGCATGTATTTGAGAAGATTCAATGTAAAAAAAAAGGAATGGATTGTGTGGTAAAGAAGAAGAAGAAG
AAGAAGATATATAGATGAAGATATGTGAAGTCCTATGTAATTGTCACAGTGCTTGGTTGTAATAAGAGGTTTCTTCCTTT
TGGTGCCTTGCAAAATTGAGATCCTGATAAGATTCCTTGACAAGAAAAGGTAGAGTTGATAAGGAGAAAAGGAAACATAA
CATACGTACCAATAATTATTCACTTTGGCTTTTTGTGGTAATAGCTATGCGACTTTTTTCAATGGCTAAACAGACTTTTT
TGGACACTTACAGAAGAAAAGAGAATAAGATGGGAGATACTTTAGGATCTCATAGATCAACCGAGAGAAATAAATGAAGT
TGTCATTTTCATTATTTCATATCTTTCTCAAAAGTCGACACCTATCGATGAGTAAACTTTTTTGCTAGCATCGTTTGCTA
TGTGGCTACGAAAGTAAAAAAAATGGATGTGTTCATGAAGCTACGATTAGTCCAATCTTTTAGTGGGAAGCGAAAGTAAG
GTGCAATTAATGTAAGAAATTCATGATATTGCTACAGCGAAATTGTCTTGTTCCAAACTTCCAAGCTTAGCACATCGTCT
GATCTCTCAATTTTTTCTTTTGTCTTATTTTGCTTTAAAAGTGCAGTATTTTAAAAATTGTCATTTGCTAGTTCCTAGTA
TTGTCATAATCTTTGTTGTTGAAATTGTTCAATTATTAGCCAACACTAGAATATTATTATATGTTTTTAAGTAAATTTCA
AGATTGGGATACCATTTGTGGACCGAAAGCAACAACACAGTTGCGCTAGCAGTGTCACTAAGGAAGGCCGACATCAATCA
TATATCGCAAGAGACGGACCTTACTGGCTTCGTTATGTATTCTCTTCGGAATTTATCCTCGTTGTTCTTGGCCATGAATA
TTTTCTTCCAAGTTTTTTTTGGTCTCTCCAAAGTCCAAACCATCTCTCCCGCATATATTAAGGTTAAGATGATTTTTAAA
AAGGAGATAACAAATTTTATAATTGGAATTATTATCTTAGTCGGGTCAACGAAAAACTAGTGAGCAGCCAGGAATGTTGA
AATATAAGATATGGGAAGAAAAGTAAAATGACTATGAAATAATAAAGTGTGACTTGTATAACGATTATCAAAACATAATA
CACAGTAACTTTTTGAATCTCAGGCCATCTTGTGCATATTCCTTAAAATTCTTACGATATTGAGATTGATTTTTTTGGTG
GTATGGTATCCATAGAGTGACTTGTATATCTATTTCTTTTCTTGCCAAAAAATTGTTCAATAAATCTATTTTATGTAGTC
ACTAATCAGTAATCACTGCTGTCAAAAATAAAATAAAATGTAATCACTAATCAGTAATCACTGCTGTCAAAAATAAAATA
AAATGTAATCACTAATCAGTAATCATATAGTACGTTATCTTTCTATGAAAGTAACATTGTTTCATTCGTGTACTTTCTAG
ATTGGTCTCACCACACAAAAATAATGCTGTTTTGGAAAGAAAAGAATCATAAAATCTCATCGCCTTAACATCCTTTACAT
TATAATTCGTATTCACTAAACTAATTAAATAATAAAATTAATATCTGAAATAAAATTAAAACTAAAGAAATTGATAAATT
TCCAAATAAATATCAGTTTCTAGTAAAAGTAAACAATAAACAGTGAAAATTGAAACTTGTCTTGATTCGGAAAGATTCTT
TTCAGACAACAGATAGACCCAAGAAGTTGCCTGATCGACTTATATTTCTGAGTGAAATTTAAAAGAAAAGAAAAGAGACA
AGGGCATATTCTTTTATATTATCTCTGTAGAGAGAGTAAAAACAATTAATTAGTTCTTATCTTTCATCTGCTTCATCATC
TTCTTTCTAGTCTCTCTCTCTCTCTTCACCGCGTACACAGTAACACAGACCCTTTTTCCCTCTTACTCAAGGTTCTTCTT
TGTCATCTTGTTGCCGAATCCACAAAGAGGTACGCTTTCTTCTCTGAAATCTCCCTGCTTTGTAATTTTTACTCTCTTCT
CTTCTCATCTTCTTCAGTGCTCTGCTTTTTTGGTTTTGGTGATTGATCAGGAGAATAAAGATTCGACCTTTATTAGATAT
TAACGACTCTGGATTTTTGGGTTTTTGGAGTTGGATCCAC
>AT1G07540.1 | chr1:2321049-2324048 REVERSE LENGTH=3000
TAACAAAATGACAAATAACTTTCAAGTTGTTATTGGTAAAGGAGGGTTCGGTGTTGTCTATCAAGGTTGTTTAAATAATG
AACAAGCAGCTATTAAAGTGCTTTCTCATTCATCAGCTCAGGGCTATAAAGAATTCAAAACAGAGGTATTCTTATTAAAT
CTTTTACTAAAGTTTTGGAAAAAGAGGTTAATGTTTGAGATCAGGAATCAATTGGTTACACTTTTTTCTTTATGTCGTCC
TTGATTGTTAGGTCGAACTACTTTTAAGAGTTCACCATGAAAAGTTAGTAAGCCTCATTGGATATTGTGATGATGATAAT
GGCTTAGCTCTCATCTACGAGTTAATGGGAAAGGGAAACTTAAAAGAGCATCTCTCAGGTAAAACACATGAAAATTTGAT
ACAACAATTTATAGGTTCTCTTTCAAACAAACTTCTTAAGCCACTTGGTTGTTATTGCAGGAAAACCTGGTTGTTCTGTT
TTGAGCTGGCCGATAAGACTTAAAATAGCTCTTGAATCCGCCATAGGTGTGTAGAAATATTATTATATATAGTTTAAGCT
GATATATATAAATTCTCTCTTAAACTCCATATTTATGATAATTAGTTAACATACGAGGTTTAACATATGGTAGGAATTGA
GTATTTGCATACTGGATGCAAGCCAAAAATCGTTCATAGAGATGTCAAAAGTACTAATATATTGTTGAGTGAAGAATTTG
AGGCCAAAATTGCTGATTTCGGACTCTCAAGATCCTTCCTAATAGGAAATGAAGCTCAACCTACGGTTGTTGCTGGAACA
TTTGGATATCTTGATCCGGAGTAAGTAGTGGAGGATTTATATCACATTGTACATTTAAACATGCATGTCTTCGATCGATT
TTCTTGCTTTCTGAAAAAAAAAGTGAACCATATCTTTAAAATCTTTTGTTATAGGTACCACAAAACCAGCTTGTTAAGCA
TGAAGAGTGATGTATATAGCTTTGGGGTTGTCTTACTGGAAATCATCAGCGGCCAAGATGTGATTGATTTATCCCGTGAA
AATTGTAACATAGTGGAATGGACCAGTTTTATACTCGAAAATGGTGATATTGAAAGTATAGTGGATCCAAACCTCCATCA
AGATTATGACACAAGTTCTGCATGGAAAGTTGTTGAATTGGCAATGTCATGTGTGAACCGTACTTCCAAAGAGAGACCAA
ACATGTCTCAGGTCGTTCATGTGCTAAACGAATGTTTGGAAACATGTGAAAAGTGGAGAAAAAGCCAAGAGGTGGACTTA
AGCAGTCCTCTGGAACTGAGCATAGTTGTAGACACCGAAATAAACCCAAAGGCACGTTAGTCATTATTCTCATGGTTGGG
TGTATAATGATCAGTCTGTATAATTTGTATTATGAAGCGTCTATTGCACAATTTGGGTGTTAAGTCTGTATGTTGAACGT
GTTGATACTTAATAGCTTCTTCTTGTGCTATCGAAAGTTGAAAGTACTCTTTTAATTATACAAGAAGAATATCCACTCAT
ACAGATATTTGTGATTTTATTCGGTTTAAAGAATCTGTTTATGCGGTTCGGTTTTTTCGGTGGGCTTGGAAATTCACTGG
GTTTTTATTTTGTGGGCCGAAAGTGTAGGCTGTGGTGTAGAAATGTTATTTTTTGGGCTGTAGGAACTTTGTAAGCCCAA
GAAGAAATCCTAATTTCATCTTCTTGAAACACGTGTTCTTTGTCCTTCGCGATTTCGATGCTACCGACAGAGAAGAAGAA
GAAGAAGACGAGCTTCACTTCGGTATTTACTCTCAGATCCATCGTTCCGTTCAAAGTTTCCAGCATTTAGAAGGACTATT
CAATTCGGATTCTCGGCAGGTTGGGAAAGAACTGAAGAACCGTTCGGTTCAGTGATGCCAAAGTATATTTGAAGCATTGC
CGATCGGTTGATAGCTGCAAACCGAATTGATCGATCGGTTAGGTTAATTAGGTTTAGGTTAAAGTATTTTGCATCAGAAA
ATAGATAGGGTTCTCAATGAAAACAAATTTGTTATTATAAAATAAAATAGAAGAAGAAAAACTGAAAAAGACAAAATAAA
ATAAACAGGAGAATGACATGGCTTGGACTGAAAGGAAAAAAAAAACATTACATGGCATGTGTGACTCAACGTTATTGTCG
AAGTTTGTGTGTTGTAAAAAAAGCCGGACGATCCGACAGAGACAACACGTGGCCGAATCAGGGGGAAGTACGTGAGACAG
TGGTGGTGACCCAAGAAGGGAGAAGAAGAACAGGTCTTCAGGGTGGGGTTTACTGGTTATAGCCGGTTATTCGCTCTTCT
TCTTTTTTCAGACACGTCCTCTGTGTTACTACTCTCGTATAAGACCAGGGGTTTAAGCCCTTGTCTCCTTCCGTGCTTTT
TTCCCACATTAAGGGGTTTTTCGATTTCCCACAACAAAAAATAAATAATAAGACAGAAACTTTTTTGCTTTGTGTGGGTT
GATGAGAAAATAAGATCATAAACATTCTGATCTCACCTTGTTTCAGAAGAAAAGGTGAGATTATTTTTGAAGTTTTTTTG
GATCTGCAATTTGAATTGCGGTTTTTTATGTTTATAGTTTTCTAGCTTGAGGGTTTTTTGATGTTGTAATTTGGTTTCTC
ACAGAAGCTGAACCGTGTTTGTTTTTCATGAAAATATTACAAGACCAGAATTGTTCATTATTTTTCTTGGTAAATTCATG
CTCTGTTTTCACTCTACGGTCATTAATCAAATGAGGCTTTAGATCGTGGAAATTTCAATAACTTGGATTCTAGCTAGGGT
TTTACAAAAAATGATGTCTGAAATTGGAAATAATCTGCTATCACATATACAGTATGTGAGATTTTCTTGCAACGTAAGAA
ATTTTATAGATAAATGCTAATACATTGTTGGACTCAGTAACCTAATTGTTTTTCTCCAGGGATCTTGTAATCCGTGAGAA
TGCCTTCGTTTTGTTGAATGATTGAAATGTTCTTCAAATC
>AT1G07550.1 | chr1:2326513-2329512 REVERSE LENGTH=3000
TCAAGTGTTAGTGAAGACATACTGCAAATTAAGATATCATATTTCAATGACCATCAACTATTGAAGACTAAATATAGTTG
AGAAGATCTTACTTCAACTTCAACCCATTTTTCACTTTGTTGAGAAGAGCTTGAGGGACTGATCCACTAAGGTTGTTTCC
GCTTAAGTTTCTGCCTAGGTAAAAAATAAACATCAACAGACTCGGATAATAAATTGGCAATGTGATTCATATGAGTGACC
AAGTAACTTACATGACTAACAATGATTTCATTTTGGCTAGAAATTCAGGTACTCCACCTGTTAGATTATTATTTGAAAAG
TCCCTATCATATGCAAAAATGAATTAATTGATTATATGTTTGGCCTTGATAAACAGAGTATTCAAGTAAAACAGAGTATT
CAGGTAAAACAGAGTATGTGTTTGACCTTGATAAAAAATTGGCAATGTGTTCATACTTACAATTTTTTAAGCTCCGTAAG
ATTTTGGATCTCAGGAACTATAATTCCAGTTAGTTCACTTGAGGACAAGTCTCTGGTGGTAATTAAAGATCATAACACAC
ATTTAAAGTGTAAGATGTTACGAAATGCAGAGCTTAACAAAAAACTGTTTTAATGTTACGAATAGCCATGGACGTACAAG
GAATGGATTCTTGGTGGTGTAGACATATTGGTGTACTCGCAGGTAAGACCATCCCACAATAATTGTTGAGGAACACATGG
ATCTCCTTGCCAACTAATTCTACTTAATCCATAGCTTGTTTCTATGCTCTTGATAGCAAGGACTAACACACAATAACAGA
ATGAAAACACTTAAGTATATACAAAAAAGTATATATATACTCAGATTTTGCTGACATACCGTCATTTGCATTAGTTTCAG
ACTGCGGAAACTCCACTGTTATAAAAGCCTCAATAGCATTGAGGAGGGGAGGGAGAGTTGATTTTGGAGTTTTTATTAGT
TGCAAATGGCATGTCCCTCCTTCACATTTAACTGGTGATGTATTGAATAGAGTACCCACTAGAAACTCGTCAGGACTAAC
AGGTCCATAGTTAACATCTTGGCCTGCGCTAATGTTGAATTCCCTGGTATCATTTTCCCTTAAGGATTGGATCTCAGCGA
CGTGGAGGTATGCATAAACTAAGTCGTCAGGTGTTTCCAAATTCCAAGAAATGGTTAATGGTGAACTCACATTTGCAGGT
GTGGCTGCCGTAACCACTACGTCTTCCGGTATGTCATAGCCGTTATCATCAGAAGTGTTGACCGTGAGACTTGTTCTTAA
CAGTCTCCATTCCGGCATGAAAAATGGACTCCAAAGACGATCATGGACATCTTCTGGATACCTGAAGAGAAAGGATGGAA
AGTATTACCGAACAGTGTATCCAGTGGAAACCAATCTATTCATTACCAATTGGTTTTGAGTTGGCTTACCGAACAGTTTC
TTTGGAATCAGTCAAATGGACGCGGAACAATGTCTTGAGGGAACCAGATTGAGGAATATAAGTATTATTTCTCAATGGTC
GTAGTTCTAAAGCTGATATTAGCGGCGTAGTTGTTCCCGTCTTAACAAGACAAATCTGCAAAGAAGTTGACCTTGGTATG
TGAATGATTTCCGCCCTTGTTCCGTTTACATTTCTTTGCAAATCGACCGTGGTCCATATATTTGGACCAAGATAAAGGTC
GAACTTTGGGTGTGTGTTAAGATTATCGTAGTTTCCATAAGTAAACATGGCTACGATCAGATAGTTTGTGCCTTGTATGA
CGATAAGAGTATAACAGTTTCGTACTCCATCTGGAAAATATCTCAAAACCGTGTATGGCTTTATATACTCCATCCCCGGA
ACATTTTGAATCTTGCCGCTTTTTCCACTTTTGATGAAATCGGCGTCTGATGTGAATGTTAACTTTGTTAATGGTTCGGT
ATAAGGAGACTCATCGGCTTGCAACCCGCAATCCAAACTGATGAATCCTGATAAAGGCAAAAGAAAAAAAACAGAGAAAT
AATTTGGTAAAAAAATAAGTTTGGAAACTGAATTAATGACTAAATTGTGATAGGAAACATGTTTAGTCAAAGTTAAAAGA
AGAAAACCTGAAACAAAAAAAGTTATACCTTGTTGATCTTGTGCTCGAAGAAAATCGGAAATGCCTAAAGACAAAACTAG
GAAGGCCAATAGAAGTCCACGGAGGTTTTTCATTTTCCCACCTCTGTCCAAAAAAAAAAAAGGATTACGAATTGCCAATG
TACTTGCAATATAAAACATGCCAAATCAAACCTTTGGATATAAAAAACGGATGAATTGTTAAATAATTATTTATTAACTT
ATATTTCTGCTTGGGGCGGATCATAACGGGAAATATGTCAACGTTCACATACCAATAACAATAAGCCACCTATTGAGTTG
GACCGATCTTCTAACCAAATTCGAAATAATTTGTCTAATAATTTGATTATGGTAAGACTTTTCTCAAGTGGAATTATAAA
ATCTGACAAGTGTGTGTCATGTTTAAATTTTATAAAAAAGGTTTGCAAGTGGAAATTAGTAGAACTGATTGATTCTAATT
GGTTATCATCAAGCACACCTATAGTAGATTAACCTGAGAAAATGAGTTATTACCGTGTGTGTGAAGGGATGTCATATTCA
TATATGGCAAAGTCACCGATCGTGTCAGAATCAAACCACGAATATAAGCAAAAGTGAACAAATGAATCGAGATTTTTAAA
ATATAGAGAGTATATAACCTGGTTGCATATTTTTCATTTCAAAAATTTTATAATCAACCACTAACGTCTTGATTTATTTT
ATATGGATATTATACCAGTGGTTAGCTGTTATTATTCGTTAGATAAAACCATGGCAAAAGTTTAAGTTTTTAAAACAAAA
TTTATACGTAGACGTCACCATGATTAATTCCATTTGCAGCTTATAACACTAAAAATTTGTCCATTTCAAAACTTTGGTAG
TAGTAAGTTTTGTTAGTTGTGAACGAAGAAATCATCAAAA
>AT1G07560.1 | chr1:2324320-2327319 FORWARD LENGTH=3000
TTTCGTCAACCCTAAAGAATAAAGAACGTAGTGAATTTCAGAAACGAGAGTGGGCACGTAGTAAATCAATAAAGATCATC
TCAAAAAGAAATCTTACAATAGCTTTAATCCTTCCTTTTTTCTATCAAGAAGGGCTTGAGGAACCAAACCGCTAAGTTTG
TTTCCACTTAAGTTTCTGTGAATATATAGACAAATCAGTAGATCATCTAGTTAGTAAATGTAAAACATTATGATAAAAAT
GGCTTATTTTGCTTTCAACAACACTTACATGACCAACAAATATTTCATCTTGGCTAGAAATTCAGGCACTTTACCAGTCA
AGTTGTTTTGGGACAGGTCCCTGTTGCAACAAAAAATTGTTAACAAGTGTTTTGAATACATCTTCATTTTGTTATAGAGA
TACGTACAGTTCTTGAAGTTGAGTTAGATTTTGTATGCTAGGTGGTATAACTCCATTTAATCCACTTGAAGACAAATCTC
TGTTTGGAAGATCCAAGACATATCACATCAGATACATTTCAGGGCTTAAGATTTGCTAACAACATTGAGTTAGAATAAAT
GCTCTCACAATTTCACGATTCTTGGTGGTGTGGACACATCAATTACGTTGCAGCTTAAGCCAGTCCACAAAAACTGTTTA
GGGACACATGGATCGCCCTGCCAGCTGATTCTGTTCAGTCCATAACTAGCTTGAATATTCTTTACAGCAATGACTGAAAC
ATGGTGCAAATTAGCAAGAAATAATACGTGTAAAAAGCTATATGCATATTTGTTCAAAGGCAACATACCATCATTTTGAT
TTGTTTCTGATTGAGGAAACTCAATGCCCGTGAAAATTTCGAAAGCATTCATCAAGGGTGGAAGAGTCGATTTCGGAGTT
TTTATAAGTTGCAGACGACAAAATCCTCCCTCGCATGTCAGTGGTACATTGTTGAACATAACTTGTGCTTCAAATCTGGT
AGGACGGAAAGGATCGAAATGAACTTTATTATTTACCACAACTTCGAATTCTCTAGTTTCATTGGCCTGGACTTCCATGA
TCTCGGCGATGTAAATATAACCGTAAACCTGGTCAGTAGCCGTCTTCAAATTCCAGGTAATGGTCATTGGATCACTGGCA
TTAGCGGGCATGGCGCCGGTCCTAAGTACATCTTGTGGTGGGTCATAGCCATCTATAGAATCAATAACGTGGTGACTTGT
GTTTATATGCGTCCATTCTGGTAATATCAACGGCACCCAAATTCTATCATGCACATCTTGGGGATAACTGCCAAAATCAA
GTTATATATTTTACTTTACATCAACTAATAACAATAATTAATACTGTATAATCTTGGTTTACGCTAGATGGCTTAAATGA
CAATAATATTAAAGTTTTTGTGGAGATTAAAGTTTCTGCTCATAATCTACTTTGGTTATTTATAAAGCATAAGGTGAAAA
TAAGGTACCGTATATAGTTGTTTGAATCGGTGAAATAGAACCGGTTATAATTCCTCAAGGAACCGGTTTGAGCAATATAA
GTATCATATAGCAAGGGTCTCAACTCTATGGATGATATCATTGGTGTACTCGTCCCTGTCTTGACGAGACATATGTCCAA
GATGTTAGACCTTGTGATGTGAATGATCTCCTCCAGAACTCCATCACCTGACTTCCCCATATCTATGGTTGTCCAAATAT
TAGGACCAAGATAGAGGTCGAATCTTGGAGAATTGTTAAGCCCGTCATAGTTTCCATATCGAAACATAACCCTGATTAGA
TAATTTGTGTCTTGCTTGACATTTAGACTGTAACAATTTCGGATTCCATCCGGAAAGTATCTCAAAACCGTATATGGCTT
CCTGAGTTTCATAAGCAAGTCTTTTTGGACATTACCAGTTTTTCCTCCTTGAATGAAATCAGCATCGGATATGTACGTCA
GATTGCTATTTGCTTCGTTGTAAGGAGACTCGTTAGAAGCTAATCCACAATCCAAACTGATGAATCCTGGTAAGACCGAA
AAGGGAGAGGTACATATTGTTTTTCTTATATAAAGTTCTATCTCAAAAAAAAATTTAGAATGGTTTATTTCCAAAATTAT
TGTAAAAAAGAAAAACAGATGATAAAAAGACCTTGTTGATTCTGAGATTGAACAAGATGTAAGATGGATAAAGTGGCACA
CGCAGCAAACAGAAGCCTGGTGCAAGTGTCCATTTTTGATGATTTCTTCGTTCACAACTAACAAAACTTACTACTACCAA
AGTTTTGAAATGGACAAATTTTTAGTGTTATAAGCTGCAAATGGAATTAATCATGGTGACGTCTACGTATAAATTTTGTT
TTAAAAACTTAAACTTTTGCCATGGTTTTATCTAACGAATAATAACAGCTAACCACTGGTATAATATCCATATAAAATAA
ATCAAGACGTTAGTGGTTGATTATAAAATTTTTGAAATGAAAAATATGCAACCAGGTTATATACTCTCTATATTTTAAAA
ATCTCGATTCATTTGTTCACTTTTGCTTATATTCGTGGTTTGATTCTGACACGATCGGTGACTTTGCCATATATGAATAT
GACATCCCTTCACACACACGGTAATAACTCATTTTCTCAGGTTAATCTACTATAGGTGTGCTTGATGATAACCAATTAGA
ATCAATCAGTTCTACTAATTTCCACTTGCAAACCTTTTTTATAAAATTTAAACATGACACACACTTGTCAGATTTTATAA
TTCCACTTGAGAAAAGTCTTACCATAATCAAATTATTAGACAAATTATTTCGAATTTGGTTAGAAGATCGGTCCAACTCA
ATAGGTGGCTTATTGTTATTGGTATGTGAACGTTGACATATTTCCCGTTATGATCCGCCCCAAGCAGAAATATAAGTTAA
TAAATAATTATTTAACAATTCATCCGTTTTTTATATCCAAAGGTTTGATTTGGCATGTTTTATATTGCAAGTACATTGGC
AATTCGTAATCCTTTTTTTTTTTTGGACAGAGGTGGGAAA
>AT1G07570.5 | chr1:2333211-2336210 REVERSE LENGTH=3000
CGTGAAGGAGGAGCATTGGGCCAATTGGGCATATGGCTTCATTATTATTTATTCATTTGGGTTAAGTTGGGCCTAGCCTG
AAAATAGAAATAAAATTTGGTGAATTCATATGGGCCGAAAAAGCTGAGAACAAGCCCAAAGATGGTGATGGGGAAATCAT
TTTTGAGCTGGAAGAAAGGCAAAAAAAGTAATAGAGGTTTCGTGAGCAACATGATTCAACGGTAGAAGAGGTAATGTATA
TTGGCTATGGGAAATGCTGTTGCTGGATTTTTGTATACAGTTAACTTACTTGGTCACGGGCTCGAAGGGAGCTGAGCTAG
TCGCGTACGTTGGTTGGTTGGTTGAGCCGTGCACCTAAAGCAGCTTTGTACCGACGCGACACCACGTGGCGGACATGCTT
TTGCGTGGACATTGGACCTTTGTCTCTCTGGGGTCCCTCCGATGGGTCAAACTAGCAAAAGTCAAACCGTCGAATATTCG
TTCACACTGTCACATCCAAAATCAGACAAAATGGTAAATTACATCAAAACTCTTTTTCTATATAAACAAAAAAATATTGT
CGACGGTTGGATTTACATATTTTTTAATAAAAAAAAAGAAGGAAAAAGAGTATGCCATGTTCTCCCGTCGATTATATAGG
AACTACTTGTTCGTTTCTTCAAAAATTATTGGGAATTAATAACTCTGTATATAACTAGATTTATTTCTAAATTAATACTC
TTTCTCTTTCTCAATATTTGTAGTTTAAGGTTTTTGCATACAAATTAAGAAAACATATAAATTTCATTTAATTTATTTTT
TTTCTACAAAAACATTATTAATTATAACTAATTCAACCAATAAAAAAATATAATATAAAATATAATTGGTTAAAATCTAT
TAAATACATTTAATGTTTGCATAGAAAAATCAAAACAACATTTATATTGAAAAAATAAAAAACCCTTTAAATTACATTTA
ATTAGAAACAGAGGGAGTAGTTTTTATGCCACTAAATTCTGTATATCAATCGTTACTATCGGATCCAAATATCCTTCATT
TTGTTTGGTTGACAAATTTCTTTTCATAAAATACAACATCAAATTGTTTTAAGTTATTTAGTATCGTAATAAAATCTTAA
ATTTTTTCACATTTTACCTAAAAAAAATAAAAAATCATAACAACGTATTTCTCAATTTACAATTGCTACTCAAAGATGTT
CTCTTTCTTTTATCACCGCATGTCCACATCTCCATCATAATCTTCCATTGTTTTCAAAGCTAACAGAATTTGTTTAAGAG
TAAAAACACATTTAAAAACATTAAAAAATGCTAAGATGGAGATGCGGGGTATCGATCCCCGTACCTCTCGCATGCTAAGC
GAGCGCTCTACCATCTGAGCTACATCCCCTACTTGCATTGTTAAATAAAGTTACCGTATATATTATTTTATTCGGGTTTG
GAAACTTTTTCTATCTCAACTCAAGTTTCCATAATTTGAATTTCATGAATAGCAATCAAATTCGGCGATTTGTGAGAGGA
TAAAATCCGACCAAAAAATCTCGATCATCAAAATTTGACAGTTAAGTTAGAAAGGCAAATAAACTTTACAATGGTAAAAA
AAAAAGCAATACAAGGCGAAGAAAAGCTCAACAATGAGGCATTATTGTTGTCCTTAGAGAAATTATAGTGAATAATAAGT
GTAAAGTGTTTTTAACTCGTGAGCATAATTCAAATCCATACATAAGGCAGCAGCATCTGTAAGATTATTGAAGTTGCGTT
AGTCAATTTTCTTAAAAGATATATGTAGGACTAACCATCGAGTCAATGACAATCTTTGTCGGTCTCCTCTCTGGATTTAA
TAATATGTTAATTCTTATCGAAGAAGACCTCAAAACTTGTGGACGATATACGAGTATAGAACGGGCCCAGTCCCCTAATG
AATTAAGTTTTGTATTTTATTCAAATTTCAACGAACCATCACACACATGTTGTGGTTTTCATCAAAGTGTAATAATCAAC
GATAGTATCCCATGCATGATACACGAAAAAGAAAAATAATCTGAATGAATGAACCAACGTACGTAGGGTTTAGCTGGAAA
GATGCTCTTAATACTCACGGACATTGTCTCATTCCATCATGCAAATAATACTTCTTTTTCTTTTCACATATGCAAATAAT
ACTAATTATGTAGAAAAAATCATATTTTGTTTATTTTATTTTAGTAGCTACAAATTCATTTAAATAATTTTAAATCTTAT
AGAAAAGGATATTTGAATAAAGCCTATACTAATCCGAATTTTCAAGACACTGGTTTTTGCATTAACGTTACGAGCTTAAC
GTTAAGTGAGCCGCACCGAGCCAAGCCTAAGTCCTCTAGCTGGAGCTTTAACATGGAGGACTACAATACAATGTTAACGT
CAGATCCAACGGCTGAGAGCGATTGAACACGCTTCTGTGATGTGAAGGGCTTAATCTTTTCTATGCTGACTTCATCATCA
TATCTTCTTTTTTTGTAGTACCAAAAAGGCTAAAACGAAAACGATTTAGAGAAATGACAACAATAATAAAAAGTGGGGAT
AATTTTTGATTTCTGATAGAAAGAAAGAGAAACAAAGAAAGGCGGGACCGATCCGCCATTAATGCTACCACCCAACTACA
AGGCTTTTCTCACACACTCTCTTCTCTCAATCTCTTGGCTCAGAACAAAGAAGATAAAAAAAAAAGGTGAGTAAGAATTT
GTCTTTAATTATTTCTTCATGTGTTAGTTGTTAGGTTACTTAAATCGGCAAAAGAGATTTGATGAACTTGGTCATATGCT
TTAAAGTGTGCATACATTTTTGGGGTTGTTACTAGTTGTCAAATCTTTTCCTTTAAACCAATTTGATTTCCTTCTCATCT
TTTCCAGCTTCCATTGATTAAAAGTTTCTACCTTTTTCTTATCTTCAAGTGTGATATATTGTGAGAAGATTGCAGAAGCG
TGTCCAACTTGGTTCCCTCTCTCTCTGAAATTACTCAATC
>AT1G07570.4 | chr1:2332545-2335544 REVERSE LENGTH=3000
TATTGGGAATTAATAACTCTGTATATAACTAGATTTATTTCTAAATTAATACTCTTTCTCTTTCTCAATATTTGTAGTTT
AAGGTTTTTGCATACAAATTAAGAAAACATATAAATTTCATTTAATTTATTTTTTTTCTACAAAAACATTATTAATTATA
ACTAATTCAACCAATAAAAAAATATAATATAAAATATAATTGGTTAAAATCTATTAAATACATTTAATGTTTGCATAGAA
AAATCAAAACAACATTTATATTGAAAAAATAAAAAACCCTTTAAATTACATTTAATTAGAAACAGAGGGAGTAGTTTTTA
TGCCACTAAATTCTGTATATCAATCGTTACTATCGGATCCAAATATCCTTCATTTTGTTTGGTTGACAAATTTCTTTTCA
TAAAATACAACATCAAATTGTTTTAAGTTATTTAGTATCGTAATAAAATCTTAAATTTTTTCACATTTTACCTAAAAAAA
ATAAAAAATCATAACAACGTATTTCTCAATTTACAATTGCTACTCAAAGATGTTCTCTTTCTTTTATCACCGCATGTCCA
CATCTCCATCATAATCTTCCATTGTTTTCAAAGCTAACAGAATTTGTTTAAGAGTAAAAACACATTTAAAAACATTAAAA
AATGCTAAGATGGAGATGCGGGGTATCGATCCCCGTACCTCTCGCATGCTAAGCGAGCGCTCTACCATCTGAGCTACATC
CCCTACTTGCATTGTTAAATAAAGTTACCGTATATATTATTTTATTCGGGTTTGGAAACTTTTTCTATCTCAACTCAAGT
TTCCATAATTTGAATTTCATGAATAGCAATCAAATTCGGCGATTTGTGAGAGGATAAAATCCGACCAAAAAATCTCGATC
ATCAAAATTTGACAGTTAAGTTAGAAAGGCAAATAAACTTTACAATGGTAAAAAAAAAAGCAATACAAGGCGAAGAAAAG
CTCAACAATGAGGCATTATTGTTGTCCTTAGAGAAATTATAGTGAATAATAAGTGTAAAGTGTTTTTAACTCGTGAGCAT
AATTCAAATCCATACATAAGGCAGCAGCATCTGTAAGATTATTGAAGTTGCGTTAGTCAATTTTCTTAAAAGATATATGT
AGGACTAACCATCGAGTCAATGACAATCTTTGTCGGTCTCCTCTCTGGATTTAATAATATGTTAATTCTTATCGAAGAAG
ACCTCAAAACTTGTGGACGATATACGAGTATAGAACGGGCCCAGTCCCCTAATGAATTAAGTTTTGTATTTTATTCAAAT
TTCAACGAACCATCACACACATGTTGTGGTTTTCATCAAAGTGTAATAATCAACGATAGTATCCCATGCATGATACACGA
AAAAGAAAAATAATCTGAATGAATGAACCAACGTACGTAGGGTTTAGCTGGAAAGATGCTCTTAATACTCACGGACATTG
TCTCATTCCATCATGCAAATAATACTTCTTTTTCTTTTCACATATGCAAATAATACTAATTATGTAGAAAAAATCATATT
TTGTTTATTTTATTTTAGTAGCTACAAATTCATTTAAATAATTTTAAATCTTATAGAAAAGGATATTTGAATAAAGCCTA
TACTAATCCGAATTTTCAAGACACTGGTTTTTGCATTAACGTTACGAGCTTAACGTTAAGTGAGCCGCACCGAGCCAAGC
CTAAGTCCTCTAGCTGGAGCTTTAACATGGAGGACTACAATACAATGTTAACGTCAGATCCAACGGCTGAGAGCGATTGA
ACACGCTTCTGTGATGTGAAGGGCTTAATCTTTTCTATGCTGACTTCATCATCATATCTTCTTTTTTTGTAGTACCAAAA
AGGCTAAAACGAAAACGATTTAGAGAAATGACAACAATAATAAAAAGTGGGGATAATTTTTGATTTCTGATAGAAAGAAA
GAGAAACAAAGAAAGGCGGGACCGATCCGCCATTAATGCTACCACCCAACTACAAGGCTTTTCTCACACACTCTCTTCTC
TCAATCTCTTGGCTCAGAACAAAGAAGATAAAAAAAAAAGGTGAGTAAGAATTTGTCTTTAATTATTTCTTCATGTGTTA
GTTGTTAGGTTACTTAAATCGGCAAAAGAGATTTGATGAACTTGGTCATATGCTTTAAAGTGTGCATACATTTTTGGGGT
TGTTACTAGTTGTCAAATCTTTTCCTTTAAACCAATTTGATTTCCTTCTCATCTTTTCCAGCTTCCATTGATTAAAAGTT
TCTACCTTTTTCTTATCTTCAAGTGTGATATATTGTGAGAAGATTGCAGAAGCGTGTCCAACTTGGTTCCCTCTCTCTCT
GAAATTACTCAATCATGGGGATTTGCTTGAGTGCTCAGGTCAAAGCTGAGAGCTCAGGTAAACACATTACTTCAAATGCT
TTTTCCTATCACAAACTATGAGCCTTCTCGTAGGAATCTTTTGGCTTCTGTTCCTCTGTTATTCTGTCAAGGCAAAGTAC
TTAGATTTGTTGTTTCATTACCTTAAAGTTTTGATTTTTCCAATCTGAGGTTAGGGTTTTAGGTGTTTCTGTCAGATTTG
GTTCGAATGTATGACGAAACTAATACTTTTTTTGTTCTTATTTGGTTGGCTTAGGAGCGAGTACGAAGTATGACGCCAAA
GATATAGGAAGTCTTGGGAGCAAGGCTTCGTCTGTGTCTGTAAGACCAAGCCCTCGAACTGAGGGTGAGATCTTACAGTC
TCCAAATCTCAAGAGTTTTAGCTTTGCTGAGCTTAAATCAGCAACCAGGAATTTTAGACCAGACAGTGTGCTTGGTGAAG
GTGGATTCGGTTGTGTTTTCAAAGGATGGATTGATGAGAAGTCTCTCACTGCCTCAAGACCAGGCACGGGTTTGGTTATT
GCCGTCAAAAAGCTTAACCAAGATGGTTGGCAAGGTCACCAGGAGTGGCTGGTAATAATGCTATAAGTTAAAATATGCCA
ATTTTGGTTCTTGTTTGTTTTTCATTAATCTTCAGTTTTG
>AT1G07570.3 | chr1:2333150-2336149 REVERSE LENGTH=3000
TTAAGTTGGGCCTAGCCTGAAAATAGAAATAAAATTTGGTGAATTCATATGGGCCGAAAAAGCTGAGAACAAGCCCAAAG
ATGGTGATGGGGAAATCATTTTTGAGCTGGAAGAAAGGCAAAAAAAGTAATAGAGGTTTCGTGAGCAACATGATTCAACG
GTAGAAGAGGTAATGTATATTGGCTATGGGAAATGCTGTTGCTGGATTTTTGTATACAGTTAACTTACTTGGTCACGGGC
TCGAAGGGAGCTGAGCTAGTCGCGTACGTTGGTTGGTTGGTTGAGCCGTGCACCTAAAGCAGCTTTGTACCGACGCGACA
CCACGTGGCGGACATGCTTTTGCGTGGACATTGGACCTTTGTCTCTCTGGGGTCCCTCCGATGGGTCAAACTAGCAAAAG
TCAAACCGTCGAATATTCGTTCACACTGTCACATCCAAAATCAGACAAAATGGTAAATTACATCAAAACTCTTTTTCTAT
ATAAACAAAAAAATATTGTCGACGGTTGGATTTACATATTTTTTAATAAAAAAAAAGAAGGAAAAAGAGTATGCCATGTT
CTCCCGTCGATTATATAGGAACTACTTGTTCGTTTCTTCAAAAATTATTGGGAATTAATAACTCTGTATATAACTAGATT
TATTTCTAAATTAATACTCTTTCTCTTTCTCAATATTTGTAGTTTAAGGTTTTTGCATACAAATTAAGAAAACATATAAA
TTTCATTTAATTTATTTTTTTTCTACAAAAACATTATTAATTATAACTAATTCAACCAATAAAAAAATATAATATAAAAT
ATAATTGGTTAAAATCTATTAAATACATTTAATGTTTGCATAGAAAAATCAAAACAACATTTATATTGAAAAAATAAAAA
ACCCTTTAAATTACATTTAATTAGAAACAGAGGGAGTAGTTTTTATGCCACTAAATTCTGTATATCAATCGTTACTATCG
GATCCAAATATCCTTCATTTTGTTTGGTTGACAAATTTCTTTTCATAAAATACAACATCAAATTGTTTTAAGTTATTTAG
TATCGTAATAAAATCTTAAATTTTTTCACATTTTACCTAAAAAAAATAAAAAATCATAACAACGTATTTCTCAATTTACA
ATTGCTACTCAAAGATGTTCTCTTTCTTTTATCACCGCATGTCCACATCTCCATCATAATCTTCCATTGTTTTCAAAGCT
AACAGAATTTGTTTAAGAGTAAAAACACATTTAAAAACATTAAAAAATGCTAAGATGGAGATGCGGGGTATCGATCCCCG
TACCTCTCGCATGCTAAGCGAGCGCTCTACCATCTGAGCTACATCCCCTACTTGCATTGTTAAATAAAGTTACCGTATAT
ATTATTTTATTCGGGTTTGGAAACTTTTTCTATCTCAACTCAAGTTTCCATAATTTGAATTTCATGAATAGCAATCAAAT
TCGGCGATTTGTGAGAGGATAAAATCCGACCAAAAAATCTCGATCATCAAAATTTGACAGTTAAGTTAGAAAGGCAAATA
AACTTTACAATGGTAAAAAAAAAAGCAATACAAGGCGAAGAAAAGCTCAACAATGAGGCATTATTGTTGTCCTTAGAGAA
ATTATAGTGAATAATAAGTGTAAAGTGTTTTTAACTCGTGAGCATAATTCAAATCCATACATAAGGCAGCAGCATCTGTA
AGATTATTGAAGTTGCGTTAGTCAATTTTCTTAAAAGATATATGTAGGACTAACCATCGAGTCAATGACAATCTTTGTCG
GTCTCCTCTCTGGATTTAATAATATGTTAATTCTTATCGAAGAAGACCTCAAAACTTGTGGACGATATACGAGTATAGAA
CGGGCCCAGTCCCCTAATGAATTAAGTTTTGTATTTTATTCAAATTTCAACGAACCATCACACACATGTTGTGGTTTTCA
TCAAAGTGTAATAATCAACGATAGTATCCCATGCATGATACACGAAAAAGAAAAATAATCTGAATGAATGAACCAACGTA
CGTAGGGTTTAGCTGGAAAGATGCTCTTAATACTCACGGACATTGTCTCATTCCATCATGCAAATAATACTTCTTTTTCT
TTTCACATATGCAAATAATACTAATTATGTAGAAAAAATCATATTTTGTTTATTTTATTTTAGTAGCTACAAATTCATTT
AAATAATTTTAAATCTTATAGAAAAGGATATTTGAATAAAGCCTATACTAATCCGAATTTTCAAGACACTGGTTTTTGCA
TTAACGTTACGAGCTTAACGTTAAGTGAGCCGCACCGAGCCAAGCCTAAGTCCTCTAGCTGGAGCTTTAACATGGAGGAC
TACAATACAATGTTAACGTCAGATCCAACGGCTGAGAGCGATTGAACACGCTTCTGTGATGTGAAGGGCTTAATCTTTTC
TATGCTGACTTCATCATCATATCTTCTTTTTTTGTAGTACCAAAAAGGCTAAAACGAAAACGATTTAGAGAAATGACAAC
AATAATAAAAAGTGGGGATAATTTTTGATTTCTGATAGAAAGAAAGAGAAACAAAGAAAGGCGGGACCGATCCGCCATTA
ATGCTACCACCCAACTACAAGGCTTTTCTCACACACTCTCTTCTCTCAATCTCTTGGCTCAGAACAAAGAAGATAAAAAA
AAAAGGTGAGTAAGAATTTGTCTTTAATTATTTCTTCATGTGTTAGTTGTTAGGTTACTTAAATCGGCAAAAGAGATTTG
ATGAACTTGGTCATATGCTTTAAAGTGTGCATACATTTTTGGGGTTGTTACTAGTTGTCAAATCTTTTCCTTTAAACCAA
TTTGATTTCCTTCTCATCTTTTCCAGCTTCCATTGATTAAAAGTTTCTACCTTTTTCTTATCTTCAAGTGTGATATATTG
TGAGAAGATTGCAGAAGCGTGTCCAACTTGGTTCCCTCTCTCTCTGAAATTACTCAATCATGGGGATTTGCTTGAGTGCT
CAGGTCAAAGCTGAGAGCTCAGGTAAACACATTACTTCAA
>AT1G07570.1 | chr1:2333211-2336210 REVERSE LENGTH=3000
CGTGAAGGAGGAGCATTGGGCCAATTGGGCATATGGCTTCATTATTATTTATTCATTTGGGTTAAGTTGGGCCTAGCCTG
AAAATAGAAATAAAATTTGGTGAATTCATATGGGCCGAAAAAGCTGAGAACAAGCCCAAAGATGGTGATGGGGAAATCAT
TTTTGAGCTGGAAGAAAGGCAAAAAAAGTAATAGAGGTTTCGTGAGCAACATGATTCAACGGTAGAAGAGGTAATGTATA
TTGGCTATGGGAAATGCTGTTGCTGGATTTTTGTATACAGTTAACTTACTTGGTCACGGGCTCGAAGGGAGCTGAGCTAG
TCGCGTACGTTGGTTGGTTGGTTGAGCCGTGCACCTAAAGCAGCTTTGTACCGACGCGACACCACGTGGCGGACATGCTT
TTGCGTGGACATTGGACCTTTGTCTCTCTGGGGTCCCTCCGATGGGTCAAACTAGCAAAAGTCAAACCGTCGAATATTCG
TTCACACTGTCACATCCAAAATCAGACAAAATGGTAAATTACATCAAAACTCTTTTTCTATATAAACAAAAAAATATTGT
CGACGGTTGGATTTACATATTTTTTAATAAAAAAAAAGAAGGAAAAAGAGTATGCCATGTTCTCCCGTCGATTATATAGG
AACTACTTGTTCGTTTCTTCAAAAATTATTGGGAATTAATAACTCTGTATATAACTAGATTTATTTCTAAATTAATACTC
TTTCTCTTTCTCAATATTTGTAGTTTAAGGTTTTTGCATACAAATTAAGAAAACATATAAATTTCATTTAATTTATTTTT
TTTCTACAAAAACATTATTAATTATAACTAATTCAACCAATAAAAAAATATAATATAAAATATAATTGGTTAAAATCTAT
TAAATACATTTAATGTTTGCATAGAAAAATCAAAACAACATTTATATTGAAAAAATAAAAAACCCTTTAAATTACATTTA
ATTAGAAACAGAGGGAGTAGTTTTTATGCCACTAAATTCTGTATATCAATCGTTACTATCGGATCCAAATATCCTTCATT
TTGTTTGGTTGACAAATTTCTTTTCATAAAATACAACATCAAATTGTTTTAAGTTATTTAGTATCGTAATAAAATCTTAA
ATTTTTTCACATTTTACCTAAAAAAAATAAAAAATCATAACAACGTATTTCTCAATTTACAATTGCTACTCAAAGATGTT
CTCTTTCTTTTATCACCGCATGTCCACATCTCCATCATAATCTTCCATTGTTTTCAAAGCTAACAGAATTTGTTTAAGAG
TAAAAACACATTTAAAAACATTAAAAAATGCTAAGATGGAGATGCGGGGTATCGATCCCCGTACCTCTCGCATGCTAAGC
GAGCGCTCTACCATCTGAGCTACATCCCCTACTTGCATTGTTAAATAAAGTTACCGTATATATTATTTTATTCGGGTTTG
GAAACTTTTTCTATCTCAACTCAAGTTTCCATAATTTGAATTTCATGAATAGCAATCAAATTCGGCGATTTGTGAGAGGA
TAAAATCCGACCAAAAAATCTCGATCATCAAAATTTGACAGTTAAGTTAGAAAGGCAAATAAACTTTACAATGGTAAAAA
AAAAAGCAATACAAGGCGAAGAAAAGCTCAACAATGAGGCATTATTGTTGTCCTTAGAGAAATTATAGTGAATAATAAGT
GTAAAGTGTTTTTAACTCGTGAGCATAATTCAAATCCATACATAAGGCAGCAGCATCTGTAAGATTATTGAAGTTGCGTT
AGTCAATTTTCTTAAAAGATATATGTAGGACTAACCATCGAGTCAATGACAATCTTTGTCGGTCTCCTCTCTGGATTTAA
TAATATGTTAATTCTTATCGAAGAAGACCTCAAAACTTGTGGACGATATACGAGTATAGAACGGGCCCAGTCCCCTAATG
AATTAAGTTTTGTATTTTATTCAAATTTCAACGAACCATCACACACATGTTGTGGTTTTCATCAAAGTGTAATAATCAAC
GATAGTATCCCATGCATGATACACGAAAAAGAAAAATAATCTGAATGAATGAACCAACGTACGTAGGGTTTAGCTGGAAA
GATGCTCTTAATACTCACGGACATTGTCTCATTCCATCATGCAAATAATACTTCTTTTTCTTTTCACATATGCAAATAAT
ACTAATTATGTAGAAAAAATCATATTTTGTTTATTTTATTTTAGTAGCTACAAATTCATTTAAATAATTTTAAATCTTAT
AGAAAAGGATATTTGAATAAAGCCTATACTAATCCGAATTTTCAAGACACTGGTTTTTGCATTAACGTTACGAGCTTAAC
GTTAAGTGAGCCGCACCGAGCCAAGCCTAAGTCCTCTAGCTGGAGCTTTAACATGGAGGACTACAATACAATGTTAACGT
CAGATCCAACGGCTGAGAGCGATTGAACACGCTTCTGTGATGTGAAGGGCTTAATCTTTTCTATGCTGACTTCATCATCA
TATCTTCTTTTTTTGTAGTACCAAAAAGGCTAAAACGAAAACGATTTAGAGAAATGACAACAATAATAAAAAGTGGGGAT
AATTTTTGATTTCTGATAGAAAGAAAGAGAAACAAAGAAAGGCGGGACCGATCCGCCATTAATGCTACCACCCAACTACA
AGGCTTTTCTCACACACTCTCTTCTCTCAATCTCTTGGCTCAGAACAAAGAAGATAAAAAAAAAAGGTGAGTAAGAATTT
GTCTTTAATTATTTCTTCATGTGTTAGTTGTTAGGTTACTTAAATCGGCAAAAGAGATTTGATGAACTTGGTCATATGCT
TTAAAGTGTGCATACATTTTTGGGGTTGTTACTAGTTGTCAAATCTTTTCCTTTAAACCAATTTGATTTCCTTCTCATCT
TTTCCAGCTTCCATTGATTAAAAGTTTCTACCTTTTTCTTATCTTCAAGTGTGATATATTGTGAGAAGATTGCAGAAGCG
TGTCCAACTTGGTTCCCTCTCTCTCTGAAATTACTCAATC
>AT1G07570.2 | chr1:2333211-2336210 REVERSE LENGTH=3000
CGTGAAGGAGGAGCATTGGGCCAATTGGGCATATGGCTTCATTATTATTTATTCATTTGGGTTAAGTTGGGCCTAGCCTG
AAAATAGAAATAAAATTTGGTGAATTCATATGGGCCGAAAAAGCTGAGAACAAGCCCAAAGATGGTGATGGGGAAATCAT
TTTTGAGCTGGAAGAAAGGCAAAAAAAGTAATAGAGGTTTCGTGAGCAACATGATTCAACGGTAGAAGAGGTAATGTATA
TTGGCTATGGGAAATGCTGTTGCTGGATTTTTGTATACAGTTAACTTACTTGGTCACGGGCTCGAAGGGAGCTGAGCTAG
TCGCGTACGTTGGTTGGTTGGTTGAGCCGTGCACCTAAAGCAGCTTTGTACCGACGCGACACCACGTGGCGGACATGCTT
TTGCGTGGACATTGGACCTTTGTCTCTCTGGGGTCCCTCCGATGGGTCAAACTAGCAAAAGTCAAACCGTCGAATATTCG
TTCACACTGTCACATCCAAAATCAGACAAAATGGTAAATTACATCAAAACTCTTTTTCTATATAAACAAAAAAATATTGT
CGACGGTTGGATTTACATATTTTTTAATAAAAAAAAAGAAGGAAAAAGAGTATGCCATGTTCTCCCGTCGATTATATAGG
AACTACTTGTTCGTTTCTTCAAAAATTATTGGGAATTAATAACTCTGTATATAACTAGATTTATTTCTAAATTAATACTC
TTTCTCTTTCTCAATATTTGTAGTTTAAGGTTTTTGCATACAAATTAAGAAAACATATAAATTTCATTTAATTTATTTTT
TTTCTACAAAAACATTATTAATTATAACTAATTCAACCAATAAAAAAATATAATATAAAATATAATTGGTTAAAATCTAT
TAAATACATTTAATGTTTGCATAGAAAAATCAAAACAACATTTATATTGAAAAAATAAAAAACCCTTTAAATTACATTTA
ATTAGAAACAGAGGGAGTAGTTTTTATGCCACTAAATTCTGTATATCAATCGTTACTATCGGATCCAAATATCCTTCATT
TTGTTTGGTTGACAAATTTCTTTTCATAAAATACAACATCAAATTGTTTTAAGTTATTTAGTATCGTAATAAAATCTTAA
ATTTTTTCACATTTTACCTAAAAAAAATAAAAAATCATAACAACGTATTTCTCAATTTACAATTGCTACTCAAAGATGTT
CTCTTTCTTTTATCACCGCATGTCCACATCTCCATCATAATCTTCCATTGTTTTCAAAGCTAACAGAATTTGTTTAAGAG
TAAAAACACATTTAAAAACATTAAAAAATGCTAAGATGGAGATGCGGGGTATCGATCCCCGTACCTCTCGCATGCTAAGC
GAGCGCTCTACCATCTGAGCTACATCCCCTACTTGCATTGTTAAATAAAGTTACCGTATATATTATTTTATTCGGGTTTG
GAAACTTTTTCTATCTCAACTCAAGTTTCCATAATTTGAATTTCATGAATAGCAATCAAATTCGGCGATTTGTGAGAGGA
TAAAATCCGACCAAAAAATCTCGATCATCAAAATTTGACAGTTAAGTTAGAAAGGCAAATAAACTTTACAATGGTAAAAA
AAAAAGCAATACAAGGCGAAGAAAAGCTCAACAATGAGGCATTATTGTTGTCCTTAGAGAAATTATAGTGAATAATAAGT
GTAAAGTGTTTTTAACTCGTGAGCATAATTCAAATCCATACATAAGGCAGCAGCATCTGTAAGATTATTGAAGTTGCGTT
AGTCAATTTTCTTAAAAGATATATGTAGGACTAACCATCGAGTCAATGACAATCTTTGTCGGTCTCCTCTCTGGATTTAA
TAATATGTTAATTCTTATCGAAGAAGACCTCAAAACTTGTGGACGATATACGAGTATAGAACGGGCCCAGTCCCCTAATG
AATTAAGTTTTGTATTTTATTCAAATTTCAACGAACCATCACACACATGTTGTGGTTTTCATCAAAGTGTAATAATCAAC
GATAGTATCCCATGCATGATACACGAAAAAGAAAAATAATCTGAATGAATGAACCAACGTACGTAGGGTTTAGCTGGAAA
GATGCTCTTAATACTCACGGACATTGTCTCATTCCATCATGCAAATAATACTTCTTTTTCTTTTCACATATGCAAATAAT
ACTAATTATGTAGAAAAAATCATATTTTGTTTATTTTATTTTAGTAGCTACAAATTCATTTAAATAATTTTAAATCTTAT
AGAAAAGGATATTTGAATAAAGCCTATACTAATCCGAATTTTCAAGACACTGGTTTTTGCATTAACGTTACGAGCTTAAC
GTTAAGTGAGCCGCACCGAGCCAAGCCTAAGTCCTCTAGCTGGAGCTTTAACATGGAGGACTACAATACAATGTTAACGT
CAGATCCAACGGCTGAGAGCGATTGAACACGCTTCTGTGATGTGAAGGGCTTAATCTTTTCTATGCTGACTTCATCATCA
TATCTTCTTTTTTTGTAGTACCAAAAAGGCTAAAACGAAAACGATTTAGAGAAATGACAACAATAATAAAAAGTGGGGAT
AATTTTTGATTTCTGATAGAAAGAAAGAGAAACAAAGAAAGGCGGGACCGATCCGCCATTAATGCTACCACCCAACTACA
AGGCTTTTCTCACACACTCTCTTCTCTCAATCTCTTGGCTCAGAACAAAGAAGATAAAAAAAAAAGGTGAGTAAGAATTT
GTCTTTAATTATTTCTTCATGTGTTAGTTGTTAGGTTACTTAAATCGGCAAAAGAGATTTGATGAACTTGGTCATATGCT
TTAAAGTGTGCATACATTTTTGGGGTTGTTACTAGTTGTCAAATCTTTTCCTTTAAACCAATTTGATTTCCTTCTCATCT
TTTCCAGCTTCCATTGATTAAAAGTTTCTACCTTTTTCTTATCTTCAAGTGTGATATATTGTGAGAAGATTGCAGAAGCG
TGTCCAACTTGGTTCCCTCTCTCTCTGAAATTACTCAATC
>AT1G07590.1 | chr1:2338482-2341481 REVERSE LENGTH=3000
CACCATACATTTCCTATATATATATATTATCTTTTGTCAACCTCCCTATATATATTTTATATTTTCCTGTAAGTTTTAGT
TTCGTATATGATAGGGTTAGCAAAGTTTTTGTATATGAGATATACATATAGCTTTCTTGTTGGACTATATAATCCCTCTA
GATATAGATTTTCTAATTTCGGCAGATTTTGAGTAAATATCCAAAAAAATCTCACTATCTTGACAAGATTACAAAATAAT
CTTTTAATTTAACTATTTAAGACAACATGTATAAAACCTATATCTTAACTAAAAACTCTATATTATTGCAACTATATAAT
CTAAATGTCTATTATCTTAAATAAATAAAAATGCCACTACCACTTTTTGATATTATAGGCCAAGTTATTGATCAGTAAAA
CGAGGCCGGCACGTAGGAACTAGGAAGTCAAAAAATAATATTTTTGTGATGGAACGTAAATTCACCAATTCAGGACCTTG
AAGGGGCAAGAAGCCAACTAAAACACCAGCCCCAACCCTAGTGCAAATTACCATTCTATATAATGACCCCATCTACGATT
TATTCCTTCTATTTCCCTTTACGTAAAGTAGCGACGTTCGTGAATTCCTAAGAAGTTAGACTAACAGGTTTGTGTGGTTC
TTAAATTTTTGGGTAAAAATTAGGAAAAAAGTTTATATTCCTACCCAAACTTTCGGCACCAGAGACAAATTAGGTTTGTT
CAGAAAATCAGTCGCTCATCGACAGACTTAACACCACAAAATCATCAGAATTTCTTTGGGACAAAATGGAAAATGTTCTT
CACGGCTCCACCTACCAAAATTTCGATATCAAGCTCAAAAGCATACACAAACTATAACTAATTCCATAGTTACGTAATCT
TAACTTCGAATTCAACAACACATGCATGCATCGACTGAATCTTCAACAAATGCAATCAAACACACAAAATTGCTACCAAA
AAAATATGATTTTTTTTTTATGATTTCAATTTTCATCCGGCACTTAGTCCAAAACTTTTTTTGTGTGTCAACATTTTTTA
AAAAAATCTTTAAACGGATATCTGATCTAAGAGCATGTTCATAGGTGATACTTACAAAATATTTTTAAGAAATTTTTTAG
TATTATTTATAATGTTTGTTTAATAAATATATATAAGATTTTTTGCTTTTATCAAATGTGACCAATCAGAAGAAACCACG
TCAGATGATACTGATATGACAAATATGATACTGATCAAACATATTCTAATTGCTTTACTAATATAAAAATAATTTTTGGA
CTTGTGATACTCTAAAAATATCACCCATATACATGGTCTAATATATGGATCGTAAAAAACTCATATATAATATTAATAAG
TAGTAGAAGAGCGTAGACCATGTCCTGGGTCGTCGTCCAAATGACCACAAGAAGATTTCAAAACAGAGGAAAATATTTCT
CATTAAATAAGTTTTCCTGACGCATAAGATAACATTATTACAAGATTCAGAAAAAGAAAGGTGAAAGGATAATGTTTCTC
CTACTATATAAGATGTGTACATCTGAAAAAATATGAATATATTTGTAACGTTTGACTGTTATTACATGATTAATACGATA
TAAATATTAACATTTTTTTTCAAAATAAAAGTAATATAGTAAGGAAATGAAAAGAGGCATGAAGCATGCCTCTTTTTTTG
GTCGGCTGCCGTTTACAATTGCCAATTGCGATAGTTACTCTTCTTGCGTGTACGACTTTTGTTTTTTTTTACATATTCGC
CAATAATTTGACGTTTTCTATTAGTTTGTTTGATACTCTGTTGTCTTGCTAAAACTCAATAAAACATTAAATTACTTTCT
TGAATGAAGCTGGAACAAATCTAACATAAATAGAAAATGATGGGCAAGTTGATGTTATTCGTAAATTTATTTAGATTATA
TTATATAAAAAGCAATCCAATTATATATCTCATATATACAATTTCTTATCTTACTTTGTCAATGTCATATACGTAACTAA
AACTTGCGGAAATAGAAAATGCCACGTGTATGGTGGACATAATCCGAATCTCTCTCTTTCTTCTATAAATAGTGGCCATT
CCCATTGGTTGAAATCACAAAAGCATCATAAGAAGAAGAAGAAACTACAATAGTTAATCAATCAAAGAGAAGTAAGAGAA
ATGGCAGATTCTAACTGTGGATGTGGCTCCTCCTGCAAATGTGGTGACTCTTGCAGGTAAACCCCTAGATTCTCTCTTCT
TTACATTTATATGCATATATGTAGACTATGTAGTTCGAGCTTCATGGTACAAAATTCAATAAACTCTTCTTATGACTTCG
TTTACAATTGTGTTTGTGAATAGACACAAAAGATTAGTTTTGTTTACTTTAGATTCAAAACACTTCGGGCCTATCCTGTA
TATATGCTGATCAGATGCATGTGGTTGATTAATCTTTAATCTCATCATATTAATTACTAATTTTTTGTTTGTTTGATTAA
TTTGTGTGTGGTAAAGTTGCGAGAAGAACTACAACAAGGAGTGCGACAACTGTAGCTGTGGATCAAACTGCAGCTGTGGG
TCAAACTGTAACTGTTGATGAAATTATTATGGTCTAAAATCATATATATGGCAGAAAAATTGGGGAAAATATGTGTTTTA
TGCTAAGAGATGTGTGTGTGTTGTTGGAATAAAGACGTGACCGTTGTGTTGCGTATCAACTCTCTTAAGCTTTGACTTTT
CCCAGCTTTGTATTTTCCTATGTATGGTAATGGTGTGATTGTGTAATGTTTTCATATGTAACGTAAAAAAAATATTTATG
TGACATTGACTTTTGTGACTACTAAGATTTGTATATGTCTCCTCCGTTTTTTATTTAGGATTTAAGTTCAATCAGCTAAA
TTAATCATAAACAATTTAAGTAAATATTCATATGAGAAGAAGTCAACCATATTCTTATCGGGCCTTATATGTTAATGTTA
AAAGGTTACGGGCCAGTAAGGTCCCAAAAAAGAAGAAGAG
>AT1G07600.1 | chr1:2339322-2342321 REVERSE LENGTH=3000
GAGCCATCGGAGAGATTAAAATTGGAGAATATATGTGTTGACTAGTTTATTCCAGTAGATGGACAAATTGAATTGTCTTG
GAGAAGTGGCTCAACTATTGTCCAATGAAATAGTTTAACGATTTATTGTAGTCAATTTTCTTTTTTATATGATTATGCAA
AATGCGAGGAGTATTTTAGTCAAAACGTGAAAATATGTATAGCCTTTTAAATTATGGTTTTCGTTAGAGAGGAGACATAT
ACACATACAAACGCAAAAGAATACATATACTATTTATGATTTAGGTTACAAATAAAAACATTACACAGCAGGAACAAGTC
AAGCAAGCTTAATAGTTACTCTTACTCATTACGCAACACAATGCCAAGTCTTTATTCCAACATACACAAAGATCTCTTAG
CATAAAACACATTTTTTTCCCATTTTCCTTGGTTTGAGACCATGCTGATAATTTCTTCAACAGTTACAGCTTGACCCGCA
GCTGCAGTTTGATCCACAGCTACAGTTATCACACTCCTTGTTGTAGTTCTTCTCGCAACTTTGTCATACCAAAAAAACAA
CAGAAGTATAAGATTTCAAAAATTTATCTTAAGGAATATGTAACCACATGTATATTAGATATATATGCATGATAAGTTAA
TGAAGAGAGAATCTAGGGTTTACCTGCACGAATCACCACATTTGCAGGAGGAGCCACATCCACAGTTAGAACCTGCCATT
TCTCTTACTTCTCTTTGATTGATTTTGTAGTTTTCTTTTTCTTCTTCTGATGCTTTATGTGATTTCAACTAAGGGAATGG
CCAGTATATATAGAAGAATATAAAATATCGGTTTTATATCCACCATACATTTCCTATATATATATATTATCTTTTGTCAA
CCTCCCTATATATATTTTATATTTTCCTGTAAGTTTTAGTTTCGTATATGATAGGGTTAGCAAAGTTTTTGTATATGAGA
TATACATATAGCTTTCTTGTTGGACTATATAATCCCTCTAGATATAGATTTTCTAATTTCGGCAGATTTTGAGTAAATAT
CCAAAAAAATCTCACTATCTTGACAAGATTACAAAATAATCTTTTAATTTAACTATTTAAGACAACATGTATAAAACCTA
TATCTTAACTAAAAACTCTATATTATTGCAACTATATAATCTAAATGTCTATTATCTTAAATAAATAAAAATGCCACTAC
CACTTTTTGATATTATAGGCCAAGTTATTGATCAGTAAAACGAGGCCGGCACGTAGGAACTAGGAAGTCAAAAAATAATA
TTTTTGTGATGGAACGTAAATTCACCAATTCAGGACCTTGAAGGGGCAAGAAGCCAACTAAAACACCAGCCCCAACCCTA
GTGCAAATTACCATTCTATATAATGACCCCATCTACGATTTATTCCTTCTATTTCCCTTTACGTAAAGTAGCGACGTTCG
TGAATTCCTAAGAAGTTAGACTAACAGGTTTGTGTGGTTCTTAAATTTTTGGGTAAAAATTAGGAAAAAAGTTTATATTC
CTACCCAAACTTTCGGCACCAGAGACAAATTAGGTTTGTTCAGAAAATCAGTCGCTCATCGACAGACTTAACACCACAAA
ATCATCAGAATTTCTTTGGGACAAAATGGAAAATGTTCTTCACGGCTCCACCTACCAAAATTTCGATATCAAGCTCAAAA
GCATACACAAACTATAACTAATTCCATAGTTACGTAATCTTAACTTCGAATTCAACAACACATGCATGCATCGACTGAAT
CTTCAACAAATGCAATCAAACACACAAAATTGCTACCAAAAAAATATGATTTTTTTTTTATGATTTCAATTTTCATCCGG
CACTTAGTCCAAAACTTTTTTTGTGTGTCAACATTTTTTAAAAAAATCTTTAAACGGATATCTGATCTAAGAGCATGTTC
ATAGGTGATACTTACAAAATATTTTTAAGAAATTTTTTAGTATTATTTATAATGTTTGTTTAATAAATATATATAAGATT
TTTTGCTTTTATCAAATGTGACCAATCAGAAGAAACCACGTCAGATGATACTGATATGACAAATATGATACTGATCAAAC
ATATTCTAATTGCTTTACTAATATAAAAATAATTTTTGGACTTGTGATACTCTAAAAATATCACCCATATACATGGTCTA
ATATATGGATCGTAAAAAACTCATATATAATATTAATAAGTAGTAGAAGAGCGTAGACCATGTCCTGGGTCGTCGTCCAA
ATGACCACAAGAAGATTTCAAAACAGAGGAAAATATTTCTCATTAAATAAGTTTTCCTGACGCATAAGATAACATTATTA
CAAGATTCAGAAAAAGAAAGGTGAAAGGATAATGTTTCTCCTACTATATAAGATGTGTACATCTGAAAAAATATGAATAT
ATTTGTAACGTTTGACTGTTATTACATGATTAATACGATATAAATATTAACATTTTTTTTCAAAATAAAAGTAATATAGT
AAGGAAATGAAAAGAGGCATGAAGCATGCCTCTTTTTTTGGTCGGCTGCCGTTTACAATTGCCAATTGCGATAGTTACTC
TTCTTGCGTGTACGACTTTTGTTTTTTTTTACATATTCGCCAATAATTTGACGTTTTCTATTAGTTTGTTTGATACTCTG
TTGTCTTGCTAAAACTCAATAAAACATTAAATTACTTTCTTGAATGAAGCTGGAACAAATCTAACATAAATAGAAAATGA
TGGGCAAGTTGATGTTATTCGTAAATTTATTTAGATTATATTATATAAAAAGCAATCCAATTATATATCTCATATATACA
ATTTCTTATCTTACTTTGTCAATGTCATATACGTAACTAAAACTTGCGGAAATAGAAAATGCCACGTGTATGGTGGACAT
AATCCGAATCTCTCTCTTTCTTCTATAAATAGTGGCCATTCCCATTGGTTGAAATCACAAAAGCATCATAAGAAGAAGAA
GAAACTACAATAGTTAATCAATCAAAGAGAAGTAAGAGAA
>AT1G07610.1 | chr1:2338603-2341602 FORWARD LENGTH=3000
TTAGCTGATTGAACTTAAATCCTAAATAAAAAACGGAGGAGACATATACAAATCTTAGTAGTCACAAAAGTCAATGTCAC
ATAAATATTTTTTTTACGTTACATATGAAAACATTACACAATCACACCATTACCATACATAGGAAAATACAAAGCTGGGA
AAAGTCAAAGCTTAAGAGAGTTGATACGCAACACAACGGTCACGTCTTTATTCCAACAACACACACACATCTCTTAGCAT
AAAACACATATTTTCCCCAATTTTTCTGCCATATATATGATTTTAGACCATAATAATTTCATCAACAGTTACAGTTTGAC
CCACAGCTGCAGTTTGATCCACAGCTACAGTTGTCGCACTCCTTGTTGTAGTTCTTCTCGCAACTTTACCACACACAAAT
TAATCAAACAAACAAAAAATTAGTAATTAATATGATGAGATTAAAGATTAATCAACCACATGCATCTGATCAGCATATAT
ACAGGATAGGCCCGAAGTGTTTTGAATCTAAAGTAAACAAAACTAATCTTTTGTGTCTATTCACAAACACAATTGTAAAC
GAAGTCATAAGAAGAGTTTATTGAATTTTGTACCATGAAGCTCGAACTACATAGTCTACATATATGCATATAAATGTAAA
GAAGAGAGAATCTAGGGGTTTACCTGCAAGAGTCACCACATTTGCAGGAGGAGCCACATCCACAGTTAGAATCTGCCATT
TCTCTTACTTCTCTTTGATTGATTAACTATTGTAGTTTCTTCTTCTTCTTATGATGCTTTTGTGATTTCAACCAATGGGA
ATGGCCACTATTTATAGAAGAAAGAGAGAGATTCGGATTATGTCCACCATACACGTGGCATTTTCTATTTCCGCAAGTTT
TAGTTACGTATATGACATTGACAAAGTAAGATAAGAAATTGTATATATGAGATATATAATTGGATTGCTTTTTATATAAT
ATAATCTAAATAAATTTACGAATAACATCAACTTGCCCATCATTTTCTATTTATGTTAGATTTGTTCCAGCTTCATTCAA
GAAAGTAATTTAATGTTTTATTGAGTTTTAGCAAGACAACAGAGTATCAAACAAACTAATAGAAAACGTCAAATTATTGG
CGAATATGTAAAAAAAAACAAAAGTCGTACACGCAAGAAGAGTAACTATCGCAATTGGCAATTGTAAACGGCAGCCGACC
AAAAAAAGAGGCATGCTTCATGCCTCTTTTCATTTCCTTACTATATTACTTTTATTTTGAAAAAAAATGTTAATATTTAT
ATCGTATTAATCATGTAATAACAGTCAAACGTTACAAATATATTCATATTTTTTCAGATGTACACATCTTATATAGTAGG
AGAAACATTATCCTTTCACCTTTCTTTTTCTGAATCTTGTAATAATGTTATCTTATGCGTCAGGAAAACTTATTTAATGA
GAAATATTTTCCTCTGTTTTGAAATCTTCTTGTGGTCATTTGGACGACGACCCAGGACATGGTCTACGCTCTTCTACTAC
TTATTAATATTATATATGAGTTTTTTACGATCCATATATTAGACCATGTATATGGGTGATATTTTTAGAGTATCACAAGT
CCAAAAATTATTTTTATATTAGTAAAGCAATTAGAATATGTTTGATCAGTATCATATTTGTCATATCAGTATCATCTGAC
GTGGTTTCTTCTGATTGGTCACATTTGATAAAAGCAAAAAATCTTATATATATTTATTAAACAAACATTATAAATAATAC
TAAAAAATTTCTTAAAAATATTTTGTAAGTATCACCTATGAACATGCTCTTAGATCAGATATCCGTTTAAAGATTTTTTT
AAAAAATGTTGACACACAAAAAAAGTTTTGGACTAAGTGCCGGATGAAAATTGAAATCATAAAAAAAAAATCATATTTTT
TTGGTAGCAATTTTGTGTGTTTGATTGCATTTGTTGAAGATTCAGTCGATGCATGCATGTGTTGTTGAATTCGAAGTTAA
GATTACGTAACTATGGAATTAGTTATAGTTTGTGTATGCTTTTGAGCTTGATATCGAAATTTTGGTAGGTGGAGCCGTGA
AGAACATTTTCCATTTTGTCCCAAAGAAATTCTGATGATTTTGTGGTGTTAAGTCTGTCGATGAGCGACTGATTTTCTGA
ACAAACCTAATTTGTCTCTGGTGCCGAAAGTTTGGGTAGGAATATAAACTTTTTTCCTAATTTTTACCCAAAAATTTAAG
AACCACACAAACCTGTTAGTCTAACTTCTTAGGAATTCACGAACGTCGCTACTTTACGTAAAGGGAAATAGAAGGAATAA
ATCGTAGATGGGGTCATTATATAGAATGGTAATTTGCACTAGGGTTGGGGCTGGTGTTTTAGTTGGCTTCTTGCCCCTTC
AAGGTCCTGAATTGGTGAATTTACGTTCCATCACAAAAATATTATTTTTTGACTTCCTAGTTCCTACGTGCCGGCCTCGT
TTTACTGATCAATAACTTGGCCTATAATATCAAAAAGTGGTAGTGGCATTTTTATTTATTTAAGATAATAGACATTTAGA
TTATATAGTTGCAATAATATAGAGTTTTTAGTTAAGATATAGGTTTTATACATGTTGTCTTAAATAGTTAAATTAAAAGA
TTATTTTGTAATCTTGTCAAGATAGTGAGATTTTTTTGGATATTTACTCAAAATCTGCCGAAATTAGAAAATCTATATCT
AGAGGGATTATATAGTCCAACAAGAAAGCTATATGTATATCTCATATACAAAAACTTTGCTAACCCTATCATATACGAAA
CTAAAACTTACAGGAAAATATAAAATATATATAGGGAGGTTGACAAAAGATAATATATATATATAGGAAATGTATGGTGG
ATATAAAACCGATATTTTATATTCTTCTATATATACTGGCCATTCCCTTAGTTGAAATCACATAAAGCATCAGAAGAAGA
AAAAGAAAACTACAAAATCAATCAAAGAGAAGTAAGAGAA
>AT1G07615.1 | chr1:2344201-2347200 REVERSE LENGTH=3000
ATTAATCATATAAAGAAACAAAGCGGATGGAGTACTTAAATTATTCAATATTTACAACAGAACATTATTTTAAATAATAA
ATCTATGAAATCTACCTTATAAACGTGCACTAACAAAAGAAATGATACGTACGTATATTCGTAGCAATAAATATAAGGGA
AACTATTTTATTAAATTCTGAATTACAAGTTGAAAAGTACTAGATATTGAATTTAGTTTAGAAAAATACAAGTGTTTCAA
TGAGGAAAAAACAAATTATTCATGTATATTTCTCGTGGCGTGTGAGCGTTATATATATAGATGAAACAGACATTTTGACA
GTTTTCTACAAGTAGACCGGGCCATAGTTGGCGGGTAAAGACTAAAGTAGAACCACATAGGAGAACGAAAAGTCTCAGTT
TCATCGTCCTTGTTCATGGTCTTCCTCGTTTTTCTTCCAGACACCTTCCGTTGCATCAACCCCTATTGAGGTTTTTGTTG
TTCTTGTTCCTTATGTTCTTCGGTTTGTATAATACCAAACAATTTGGTTGTCTCAGTCACTTCCTTCTTCTTGTTCTTGA
ATATTGATCAGGTCAGTTTCTACCGTATAACTTTTTAACGGCTTTTATATATTCTTCTTTTGCTTAGGTTTATCAAAATT
ATGGAACAAGAAAGATTATTTGTTTCTTTGACTTGATTATATTTGATTGGATTTTGAAGATTTCAGACTGCTACTAAGTC
TCTCGTCTGACTAAATTTGTGTTTTTTTTAATACGTCGCTGTTATCATCCTCTGTCTTTCAAATTGATCAAAAACGTAAT
TTAATTTGTAGATCATAAGATTCGAAATGGGCAAGCATTTGAAAAACGAGAGTTCAAGTCCAAACCATGGCAAATACAAT
CACAAACTAGGATGGTTAGCTGGAATGCTTCATGTGCTTGACTTCCACCATTGGAGAACTAAGAACCGACCAATCTGTAA
GCTCCATCTCATAAAATATTGTAAAGTAATTTTCAATTTTAAAAGATTGTTGAATGGTTCATTACTCTGTTTTCTTAGGT
TGGAAGACCCCAAGAACCCATTCCTTGATGCGTGAAACTGAGGAACAAGAACCGTTTCTTGATTCTAAGATTAATGATTC
AAAGATGCTTAGTGTTGTTGCAGATAATAAGCCAACGAGACCAGAAACAAAACTGAAGAAGACGATGACAACAAAGCAAG
TAACCGAGTACGTGGATTTTCTTGAAATCTTGAGGAAGGAAGATGTTTTTGTCAAGATAATGAAAGATCAAGTCCAGATC
AAGTCTAATCCAAGGGTTTTACCCAAGTCAGGCTCGTTTCCTATCTCAGGATCTTCACGTCCTGCTAGGATTCAACACAA
GCAGAAGGAGAATTGGTATGCCCCAAAGCAGAACGGTGCCGTTTTGACTTTGAAGGTTCCAAGAGACACTTCTCAAGAGT
GCAAACCAATCTCTCCTTCTCATGGCTCAGCTGATGATGATCATGGATTCAATCACGCTATCATAAACGGATTTAGAGAA
ATCAAGAAGTTGCTCAAAAATACACTCAAAGACCGAAATCGCACAAAGAAGAAGAAGAAGAAGAAGGTTTTGGATGTTGC
GAAAGATGATTATGTGGGGAGATATTCTCAACTCTTGAAGCAGATTTCTAGAAGAGAAGGTGGTGACTTGCGTTCGAAGA
GCTTAAAACTTTCATATGAAGAGAAAAAGAGCGATTCGAGAGATAATAAACCGCAATTCTTCAGACGGATTTCGTCCTTG
TCCAGCCTTGAAGTTCTTGGTTCATTTCTGACCGACCTCCCTCGAGACAGTTCTACTTCCAATCAGGAAACTAGGATATC
TGAAGACCAAGATACTAACTTTGGAGCCAAAAAATCTGTATTGTCATCCGAATCTCCGGTAAGAGCAGAGAAGGAAGAGA
AGTATGAGGTGCAAGAGGAGAGAAGCCAAGAAAATCACCTAGACAGCTCAAACCAAAGAATCCTGCAACAAGAACCAGAT
TCAGTTCCTAGTACCAATAAAACCGCAGAAAAGACAGAGACTTTACTACCACAAGGTAAGCTCTTGAACAAATTAAGCTC
TTCACTGTTTGATGAGAGAAAGGTACTCAATTCTATGGTTGCTTGTTCTACAGGTTTAGGTCTAAGTTCTTTAGAAATTT
ACAAACATGAAGAAGAAGATGAAGATGCCTACTTCTGTTACGTAAAGAAGGTTTTAAAAGTTTCAGGCTTCCTCGAAAAC
AAAGACAACGAAGAAAAGTGGTACTCAGAGGAACAACCACTGAATCCATCACTGCTTTACGAACTCGATATACAAGAAGA
AGAAACAGTGAACGACAAAGAGCTTCTATTCGATTTGGTTAACGAGGCAATCGTCGAGACTCAAAACCATTCACAAATAT
ACTTCCCCAAAACATTTCCATATGGCAAACGTTATCTTGATGAGGTATGGGGAAGAGTGGAGTGGAGCCTCTCTGGTTTA
GGAGCTGAGAACAGAGATCGTTCATTGGATGATATTGTGGGAAGAGATCTTCTTACAAAGAGTGATGGATGGATGAATCT
CCAAGGTGAATCTGAATGGCTTACTCTTGAGCTTGAAGATTTGATTTTTGATGATGTTTTAGATGAACTGCTTTGTGTTT
ATTAGTAAGTTAACAAATAGAAAACCTGTTTTTTTCTGATATACATGTATATAAATATGTGTTTGATACAAATTTAAGAT
TTCTTGTAAAATAATGTACCTTAACAGTCCCAATTTTTTTGATGAAATACACTAATTAATCAGAGTTAATTGTTATTTAA
CTAAATAGAGATTTAGTCTTCTAATGGGCCGTTATTAGTTTATTGGGCCGAGCCTATTACGTTAAACCCTTAGCCACTGA
CTCGGTTCCGTCTCCGACCACCACCGCGGCGACTCCCCGATCGATCAATTTCCTCAGCGGGACATTTTCCTTTGTCTCCT
CATTCTCTCAGGTCGCCGGAGATTCGTCGGCAACAAGTTG
>AT1G07620.1 | chr1:2346375-2349374 REVERSE LENGTH=3000
TGTGTCTTCCTCTGAATGGACTTTTGAGGAACTGATTAGAGTCGGGTCTGGTCGGACGTAGCAGAAGGAGTGACCTAAAC
CTTCGTCTAAAGGATCCGGAAGAAGAACGGAGATGTCTTTTGGCCGGAGACGTTCTCCTCCACCGCCTGTGAAACATATA
CTCAGTTTTGTTACTCCGTTACCCATCAAAAACGTTATTAATTTCAGTTTTTTCTTAGATTCGCAAAGTCAATAGAGGAT
TTGGGAGAACTCAAAGCTGAGATTGATTGTTCATCAATGGAAGAAAATCCAAAGAGAGGGCAAAGAGAAGAAGAAGTAAA
AGAGAGAGAGAGAGAGAGTTGACTTATGTGCAAAGAGAAAATGATTTTTCTAACCAATTGTTATTAATTACCAGAGAAAG
GAATAAAAGAAAAGAAACTGTAAGAGATATTATTCGGGTTTTGTCTGATTTAAATCTGCGAGAAGAAAAATTGGTGTCAA
ACAGAAAATAAATACTAGTAGATGAAAAGTGTGACGTCAAAAACAAGTAAATGACTTTTGGTTCGCATAGATTTGTTGTA
AGAACGCGAGAGAGGCGTTGACTAAAAGAGTCTTTAACTCAGGGGTTTCTATTTAAATGGGGAAAGATGCTATAAGGACC
ACTCTCAACTAAGTGCGTGAATTGCACGCGACTCTGCTGGTTAGTACCGTATGAGAGGAGTCGAAGACATGCGTGTGTGA
GAAGGATCAATATACGTTCTTTAATTTATAGAGATGTAATCTATACGTTAGTAAAAACTATCTAATCCTGTTAGAGAATG
GATATTCCAAAATATTGAATTGTGGAATCTAATTGATCATCAACGTTGTGAAAACCTTATGATGAGTTATCGTATGTATG
ACATATGATGATTACTATAATCATATACTAAACGGAGCTTCTAATGTGAGAACAGGGGCAAAGAAGTTACTAGTGCAAAT
AATTCAAAAGGAAAACATGGTGTCAAACGACATGACCGGTCATTGAAAATACCCGGTACACGCCTCAGATCGAGCGTGGG
CTTACGCGTGAACTCCAATAGCAAATAAAGACTTGCTTATAAACTTAGCTGCGGAAAACTAGGAAAGGCTAATTAAAGAA
GTTGTTGATATGTTGATATAGATCTTATTATGGGCTAAGACAAAAAAAACTCTATTAAAAGTCAAAAGAGTGTGCCACAA
ATTCTCATTTGTTTTCGTTTCGGCCGTCGCCGTTGGATCTCGTGTAAGGATCAAATGGGCTATGAGCCTACCACGTGTCA
TATTATCACTGAAGGCCTCGTTTTCTTCAATCTCTCGACAACTTTCATAATTCCCTTTCTCCCCCACCACTCTCTCCCTC
TCTTACCTCATTCATATTATAAAATTTGGACTTTTATTCTTTTGTTAACAATGTGTTAATGGGGGGGTTTTCTAGTTCAT
TTTTATGAGTTTGGTGGCAATATTCATTTACTTTGGTTGGGGCAGTTGTGATCATTACTATTCTTAATCACGCCAATCCA
ACTAAAGTCTTTGACTTCCTTTTTCTTATTACGTTTTGTTTAAGATTAATATGATAGGAACATACTGCTTATTAGAATAT
CAGAAAAGTAACAATCTAATATACATATAAATCGTTTGGTAGCGGCCACTTGCTAACGAAATGATATAAATCTTCTCTCT
TTCTCATTTGCCTTTTGAATATATTTGGTTGTCTAAGTTTTCCTTCTAGTCGGTTAAATATGAAGCGTGATTAGGGTTTT
AATCTTCCAAGTCAACCTTAGCTTCCAAGTCAATTCTGGCTTGCATAGTACTATTTATATATAACTAGATATACAACATT
CTGTTATCATTTGACAGAATTAATATTTACAGAAAACCTAAGCAGCCAAAAAGATGGCCTACCTCCCATACAAAGAGTGT
CAACAATTTGCCACAAACACAAGTAGCCTAACAACTAACGTAACTACTCATCCCTCTTGGGTTGTTCACATACTTTACCA
GCGCAATTTTAGAAACCGTTAATATATTTAAATTTGGTTACGCACAAGATATTTGATATGACGACAATTTACTGGATCAC
AACTTTTGCTTCTTCTTTAAAAAGAAAAGAAAGAATCAGCAACAATTTACTGGATCATATTTGCATAGAAAATATCAAAT
ATAATGAAAAAATCATTAATCATATAAAGAAACAAAGCGGATGGAGTACTTAAATTATTCAATATTTACAACAGAACATT
ATTTTAAATAATAAATCTATGAAATCTACCTTATAAACGTGCACTAACAAAAGAAATGATACGTACGTATATTCGTAGCA
ATAAATATAAGGGAAACTATTTTATTAAATTCTGAATTACAAGTTGAAAAGTACTAGATATTGAATTTAGTTTAGAAAAA
TACAAGTGTTTCAATGAGGAAAAAACAAATTATTCATGTATATTTCTCGTGGCGTGTGAGCGTTATATATATAGATGAAA
CAGACATTTTGACAGTTTTCTACAAGTAGACCGGGCCATAGTTGGCGGGTAAAGACTAAAGTAGAACCACATAGGAGAAC
GAAAAGTCTCAGTTTCATCGTCCTTGTTCATGGTCTTCCTCGTTTTTCTTCCAGACACCTTCCGTTGCATCAACCCCTAT
TGAGGTTTTTGTTGTTCTTGTTCCTTATGTTCTTCGGTTTGTATAATACCAAACAATTTGGTTGTCTCAGTCACTTCCTT
CTTCTTGTTCTTGAATATTGATCAGGTCAGTTTCTACCGTATAACTTTTTAACGGCTTTTATATATTCTTCTTTTGCTTA
GGTTTATCAAAATTATGGAACAAGAAAGATTATTTGTTTCTTTGACTTGATTATATTTGATTGGATTTTGAAGATTTCAG
ACTGCTACTAAGTCTCTCGTCTGACTAAATTTGTGTTTTTTTTAATACGTCGCTGTTATCATCCTCTGTCTTTCAAATTG
ATCAAAAACGTAATTTAATTTGTAGATCATAAGATTCGAA
>AT1G07620.2 | chr1:2346375-2349374 REVERSE LENGTH=3000
TGTGTCTTCCTCTGAATGGACTTTTGAGGAACTGATTAGAGTCGGGTCTGGTCGGACGTAGCAGAAGGAGTGACCTAAAC
CTTCGTCTAAAGGATCCGGAAGAAGAACGGAGATGTCTTTTGGCCGGAGACGTTCTCCTCCACCGCCTGTGAAACATATA
CTCAGTTTTGTTACTCCGTTACCCATCAAAAACGTTATTAATTTCAGTTTTTTCTTAGATTCGCAAAGTCAATAGAGGAT
TTGGGAGAACTCAAAGCTGAGATTGATTGTTCATCAATGGAAGAAAATCCAAAGAGAGGGCAAAGAGAAGAAGAAGTAAA
AGAGAGAGAGAGAGAGAGTTGACTTATGTGCAAAGAGAAAATGATTTTTCTAACCAATTGTTATTAATTACCAGAGAAAG
GAATAAAAGAAAAGAAACTGTAAGAGATATTATTCGGGTTTTGTCTGATTTAAATCTGCGAGAAGAAAAATTGGTGTCAA
ACAGAAAATAAATACTAGTAGATGAAAAGTGTGACGTCAAAAACAAGTAAATGACTTTTGGTTCGCATAGATTTGTTGTA
AGAACGCGAGAGAGGCGTTGACTAAAAGAGTCTTTAACTCAGGGGTTTCTATTTAAATGGGGAAAGATGCTATAAGGACC
ACTCTCAACTAAGTGCGTGAATTGCACGCGACTCTGCTGGTTAGTACCGTATGAGAGGAGTCGAAGACATGCGTGTGTGA
GAAGGATCAATATACGTTCTTTAATTTATAGAGATGTAATCTATACGTTAGTAAAAACTATCTAATCCTGTTAGAGAATG
GATATTCCAAAATATTGAATTGTGGAATCTAATTGATCATCAACGTTGTGAAAACCTTATGATGAGTTATCGTATGTATG
ACATATGATGATTACTATAATCATATACTAAACGGAGCTTCTAATGTGAGAACAGGGGCAAAGAAGTTACTAGTGCAAAT
AATTCAAAAGGAAAACATGGTGTCAAACGACATGACCGGTCATTGAAAATACCCGGTACACGCCTCAGATCGAGCGTGGG
CTTACGCGTGAACTCCAATAGCAAATAAAGACTTGCTTATAAACTTAGCTGCGGAAAACTAGGAAAGGCTAATTAAAGAA
GTTGTTGATATGTTGATATAGATCTTATTATGGGCTAAGACAAAAAAAACTCTATTAAAAGTCAAAAGAGTGTGCCACAA
ATTCTCATTTGTTTTCGTTTCGGCCGTCGCCGTTGGATCTCGTGTAAGGATCAAATGGGCTATGAGCCTACCACGTGTCA
TATTATCACTGAAGGCCTCGTTTTCTTCAATCTCTCGACAACTTTCATAATTCCCTTTCTCCCCCACCACTCTCTCCCTC
TCTTACCTCATTCATATTATAAAATTTGGACTTTTATTCTTTTGTTAACAATGTGTTAATGGGGGGGTTTTCTAGTTCAT
TTTTATGAGTTTGGTGGCAATATTCATTTACTTTGGTTGGGGCAGTTGTGATCATTACTATTCTTAATCACGCCAATCCA
ACTAAAGTCTTTGACTTCCTTTTTCTTATTACGTTTTGTTTAAGATTAATATGATAGGAACATACTGCTTATTAGAATAT
CAGAAAAGTAACAATCTAATATACATATAAATCGTTTGGTAGCGGCCACTTGCTAACGAAATGATATAAATCTTCTCTCT
TTCTCATTTGCCTTTTGAATATATTTGGTTGTCTAAGTTTTCCTTCTAGTCGGTTAAATATGAAGCGTGATTAGGGTTTT
AATCTTCCAAGTCAACCTTAGCTTCCAAGTCAATTCTGGCTTGCATAGTACTATTTATATATAACTAGATATACAACATT
CTGTTATCATTTGACAGAATTAATATTTACAGAAAACCTAAGCAGCCAAAAAGATGGCCTACCTCCCATACAAAGAGTGT
CAACAATTTGCCACAAACACAAGTAGCCTAACAACTAACGTAACTACTCATCCCTCTTGGGTTGTTCACATACTTTACCA
GCGCAATTTTAGAAACCGTTAATATATTTAAATTTGGTTACGCACAAGATATTTGATATGACGACAATTTACTGGATCAC
AACTTTTGCTTCTTCTTTAAAAAGAAAAGAAAGAATCAGCAACAATTTACTGGATCATATTTGCATAGAAAATATCAAAT
ATAATGAAAAAATCATTAATCATATAAAGAAACAAAGCGGATGGAGTACTTAAATTATTCAATATTTACAACAGAACATT
ATTTTAAATAATAAATCTATGAAATCTACCTTATAAACGTGCACTAACAAAAGAAATGATACGTACGTATATTCGTAGCA
ATAAATATAAGGGAAACTATTTTATTAAATTCTGAATTACAAGTTGAAAAGTACTAGATATTGAATTTAGTTTAGAAAAA
TACAAGTGTTTCAATGAGGAAAAAACAAATTATTCATGTATATTTCTCGTGGCGTGTGAGCGTTATATATATAGATGAAA
CAGACATTTTGACAGTTTTCTACAAGTAGACCGGGCCATAGTTGGCGGGTAAAGACTAAAGTAGAACCACATAGGAGAAC
GAAAAGTCTCAGTTTCATCGTCCTTGTTCATGGTCTTCCTCGTTTTTCTTCCAGACACCTTCCGTTGCATCAACCCCTAT
TGAGGTTTTTGTTGTTCTTGTTCCTTATGTTCTTCGGTTTGTATAATACCAAACAATTTGGTTGTCTCAGTCACTTCCTT
CTTCTTGTTCTTGAATATTGATCAGGTCAGTTTCTACCGTATAACTTTTTAACGGCTTTTATATATTCTTCTTTTGCTTA
GGTTTATCAAAATTATGGAACAAGAAAGATTATTTGTTTCTTTGACTTGATTATATTTGATTGGATTTTGAAGATTTCAG
ACTGCTACTAAGTCTCTCGTCTGACTAAATTTGTGTTTTTTTTAATACGTCGCTGTTATCATCCTCTGTCTTTCAAATTG
ATCAAAAACGTAATTTAATTTGTAGATCATAAGATTCGAA
>AT1G07620.4 | chr1:2346375-2349374 REVERSE LENGTH=3000
TGTGTCTTCCTCTGAATGGACTTTTGAGGAACTGATTAGAGTCGGGTCTGGTCGGACGTAGCAGAAGGAGTGACCTAAAC
CTTCGTCTAAAGGATCCGGAAGAAGAACGGAGATGTCTTTTGGCCGGAGACGTTCTCCTCCACCGCCTGTGAAACATATA
CTCAGTTTTGTTACTCCGTTACCCATCAAAAACGTTATTAATTTCAGTTTTTTCTTAGATTCGCAAAGTCAATAGAGGAT
TTGGGAGAACTCAAAGCTGAGATTGATTGTTCATCAATGGAAGAAAATCCAAAGAGAGGGCAAAGAGAAGAAGAAGTAAA
AGAGAGAGAGAGAGAGAGTTGACTTATGTGCAAAGAGAAAATGATTTTTCTAACCAATTGTTATTAATTACCAGAGAAAG
GAATAAAAGAAAAGAAACTGTAAGAGATATTATTCGGGTTTTGTCTGATTTAAATCTGCGAGAAGAAAAATTGGTGTCAA
ACAGAAAATAAATACTAGTAGATGAAAAGTGTGACGTCAAAAACAAGTAAATGACTTTTGGTTCGCATAGATTTGTTGTA
AGAACGCGAGAGAGGCGTTGACTAAAAGAGTCTTTAACTCAGGGGTTTCTATTTAAATGGGGAAAGATGCTATAAGGACC
ACTCTCAACTAAGTGCGTGAATTGCACGCGACTCTGCTGGTTAGTACCGTATGAGAGGAGTCGAAGACATGCGTGTGTGA
GAAGGATCAATATACGTTCTTTAATTTATAGAGATGTAATCTATACGTTAGTAAAAACTATCTAATCCTGTTAGAGAATG
GATATTCCAAAATATTGAATTGTGGAATCTAATTGATCATCAACGTTGTGAAAACCTTATGATGAGTTATCGTATGTATG
ACATATGATGATTACTATAATCATATACTAAACGGAGCTTCTAATGTGAGAACAGGGGCAAAGAAGTTACTAGTGCAAAT
AATTCAAAAGGAAAACATGGTGTCAAACGACATGACCGGTCATTGAAAATACCCGGTACACGCCTCAGATCGAGCGTGGG
CTTACGCGTGAACTCCAATAGCAAATAAAGACTTGCTTATAAACTTAGCTGCGGAAAACTAGGAAAGGCTAATTAAAGAA
GTTGTTGATATGTTGATATAGATCTTATTATGGGCTAAGACAAAAAAAACTCTATTAAAAGTCAAAAGAGTGTGCCACAA
ATTCTCATTTGTTTTCGTTTCGGCCGTCGCCGTTGGATCTCGTGTAAGGATCAAATGGGCTATGAGCCTACCACGTGTCA
TATTATCACTGAAGGCCTCGTTTTCTTCAATCTCTCGACAACTTTCATAATTCCCTTTCTCCCCCACCACTCTCTCCCTC
TCTTACCTCATTCATATTATAAAATTTGGACTTTTATTCTTTTGTTAACAATGTGTTAATGGGGGGGTTTTCTAGTTCAT
TTTTATGAGTTTGGTGGCAATATTCATTTACTTTGGTTGGGGCAGTTGTGATCATTACTATTCTTAATCACGCCAATCCA
ACTAAAGTCTTTGACTTCCTTTTTCTTATTACGTTTTGTTTAAGATTAATATGATAGGAACATACTGCTTATTAGAATAT
CAGAAAAGTAACAATCTAATATACATATAAATCGTTTGGTAGCGGCCACTTGCTAACGAAATGATATAAATCTTCTCTCT
TTCTCATTTGCCTTTTGAATATATTTGGTTGTCTAAGTTTTCCTTCTAGTCGGTTAAATATGAAGCGTGATTAGGGTTTT
AATCTTCCAAGTCAACCTTAGCTTCCAAGTCAATTCTGGCTTGCATAGTACTATTTATATATAACTAGATATACAACATT
CTGTTATCATTTGACAGAATTAATATTTACAGAAAACCTAAGCAGCCAAAAAGATGGCCTACCTCCCATACAAAGAGTGT
CAACAATTTGCCACAAACACAAGTAGCCTAACAACTAACGTAACTACTCATCCCTCTTGGGTTGTTCACATACTTTACCA
GCGCAATTTTAGAAACCGTTAATATATTTAAATTTGGTTACGCACAAGATATTTGATATGACGACAATTTACTGGATCAC
AACTTTTGCTTCTTCTTTAAAAAGAAAAGAAAGAATCAGCAACAATTTACTGGATCATATTTGCATAGAAAATATCAAAT
ATAATGAAAAAATCATTAATCATATAAAGAAACAAAGCGGATGGAGTACTTAAATTATTCAATATTTACAACAGAACATT
ATTTTAAATAATAAATCTATGAAATCTACCTTATAAACGTGCACTAACAAAAGAAATGATACGTACGTATATTCGTAGCA
ATAAATATAAGGGAAACTATTTTATTAAATTCTGAATTACAAGTTGAAAAGTACTAGATATTGAATTTAGTTTAGAAAAA
TACAAGTGTTTCAATGAGGAAAAAACAAATTATTCATGTATATTTCTCGTGGCGTGTGAGCGTTATATATATAGATGAAA
CAGACATTTTGACAGTTTTCTACAAGTAGACCGGGCCATAGTTGGCGGGTAAAGACTAAAGTAGAACCACATAGGAGAAC
GAAAAGTCTCAGTTTCATCGTCCTTGTTCATGGTCTTCCTCGTTTTTCTTCCAGACACCTTCCGTTGCATCAACCCCTAT
TGAGGTTTTTGTTGTTCTTGTTCCTTATGTTCTTCGGTTTGTATAATACCAAACAATTTGGTTGTCTCAGTCACTTCCTT
CTTCTTGTTCTTGAATATTGATCAGGTCAGTTTCTACCGTATAACTTTTTAACGGCTTTTATATATTCTTCTTTTGCTTA
GGTTTATCAAAATTATGGAACAAGAAAGATTATTTGTTTCTTTGACTTGATTATATTTGATTGGATTTTGAAGATTTCAG
ACTGCTACTAAGTCTCTCGTCTGACTAAATTTGTGTTTTTTTTAATACGTCGCTGTTATCATCCTCTGTCTTTCAAATTG
ATCAAAAACGTAATTTAATTTGTAGATCATAAGATTCGAA
>AT1G07620.3 | chr1:2346375-2349374 REVERSE LENGTH=3000
TGTGTCTTCCTCTGAATGGACTTTTGAGGAACTGATTAGAGTCGGGTCTGGTCGGACGTAGCAGAAGGAGTGACCTAAAC
CTTCGTCTAAAGGATCCGGAAGAAGAACGGAGATGTCTTTTGGCCGGAGACGTTCTCCTCCACCGCCTGTGAAACATATA
CTCAGTTTTGTTACTCCGTTACCCATCAAAAACGTTATTAATTTCAGTTTTTTCTTAGATTCGCAAAGTCAATAGAGGAT
TTGGGAGAACTCAAAGCTGAGATTGATTGTTCATCAATGGAAGAAAATCCAAAGAGAGGGCAAAGAGAAGAAGAAGTAAA
AGAGAGAGAGAGAGAGAGTTGACTTATGTGCAAAGAGAAAATGATTTTTCTAACCAATTGTTATTAATTACCAGAGAAAG
GAATAAAAGAAAAGAAACTGTAAGAGATATTATTCGGGTTTTGTCTGATTTAAATCTGCGAGAAGAAAAATTGGTGTCAA
ACAGAAAATAAATACTAGTAGATGAAAAGTGTGACGTCAAAAACAAGTAAATGACTTTTGGTTCGCATAGATTTGTTGTA
AGAACGCGAGAGAGGCGTTGACTAAAAGAGTCTTTAACTCAGGGGTTTCTATTTAAATGGGGAAAGATGCTATAAGGACC
ACTCTCAACTAAGTGCGTGAATTGCACGCGACTCTGCTGGTTAGTACCGTATGAGAGGAGTCGAAGACATGCGTGTGTGA
GAAGGATCAATATACGTTCTTTAATTTATAGAGATGTAATCTATACGTTAGTAAAAACTATCTAATCCTGTTAGAGAATG
GATATTCCAAAATATTGAATTGTGGAATCTAATTGATCATCAACGTTGTGAAAACCTTATGATGAGTTATCGTATGTATG
ACATATGATGATTACTATAATCATATACTAAACGGAGCTTCTAATGTGAGAACAGGGGCAAAGAAGTTACTAGTGCAAAT
AATTCAAAAGGAAAACATGGTGTCAAACGACATGACCGGTCATTGAAAATACCCGGTACACGCCTCAGATCGAGCGTGGG
CTTACGCGTGAACTCCAATAGCAAATAAAGACTTGCTTATAAACTTAGCTGCGGAAAACTAGGAAAGGCTAATTAAAGAA
GTTGTTGATATGTTGATATAGATCTTATTATGGGCTAAGACAAAAAAAACTCTATTAAAAGTCAAAAGAGTGTGCCACAA
ATTCTCATTTGTTTTCGTTTCGGCCGTCGCCGTTGGATCTCGTGTAAGGATCAAATGGGCTATGAGCCTACCACGTGTCA
TATTATCACTGAAGGCCTCGTTTTCTTCAATCTCTCGACAACTTTCATAATTCCCTTTCTCCCCCACCACTCTCTCCCTC
TCTTACCTCATTCATATTATAAAATTTGGACTTTTATTCTTTTGTTAACAATGTGTTAATGGGGGGGTTTTCTAGTTCAT
TTTTATGAGTTTGGTGGCAATATTCATTTACTTTGGTTGGGGCAGTTGTGATCATTACTATTCTTAATCACGCCAATCCA
ACTAAAGTCTTTGACTTCCTTTTTCTTATTACGTTTTGTTTAAGATTAATATGATAGGAACATACTGCTTATTAGAATAT
CAGAAAAGTAACAATCTAATATACATATAAATCGTTTGGTAGCGGCCACTTGCTAACGAAATGATATAAATCTTCTCTCT
TTCTCATTTGCCTTTTGAATATATTTGGTTGTCTAAGTTTTCCTTCTAGTCGGTTAAATATGAAGCGTGATTAGGGTTTT
AATCTTCCAAGTCAACCTTAGCTTCCAAGTCAATTCTGGCTTGCATAGTACTATTTATATATAACTAGATATACAACATT
CTGTTATCATTTGACAGAATTAATATTTACAGAAAACCTAAGCAGCCAAAAAGATGGCCTACCTCCCATACAAAGAGTGT
CAACAATTTGCCACAAACACAAGTAGCCTAACAACTAACGTAACTACTCATCCCTCTTGGGTTGTTCACATACTTTACCA
GCGCAATTTTAGAAACCGTTAATATATTTAAATTTGGTTACGCACAAGATATTTGATATGACGACAATTTACTGGATCAC
AACTTTTGCTTCTTCTTTAAAAAGAAAAGAAAGAATCAGCAACAATTTACTGGATCATATTTGCATAGAAAATATCAAAT
ATAATGAAAAAATCATTAATCATATAAAGAAACAAAGCGGATGGAGTACTTAAATTATTCAATATTTACAACAGAACATT
ATTTTAAATAATAAATCTATGAAATCTACCTTATAAACGTGCACTAACAAAAGAAATGATACGTACGTATATTCGTAGCA
ATAAATATAAGGGAAACTATTTTATTAAATTCTGAATTACAAGTTGAAAAGTACTAGATATTGAATTTAGTTTAGAAAAA
TACAAGTGTTTCAATGAGGAAAAAACAAATTATTCATGTATATTTCTCGTGGCGTGTGAGCGTTATATATATAGATGAAA
CAGACATTTTGACAGTTTTCTACAAGTAGACCGGGCCATAGTTGGCGGGTAAAGACTAAAGTAGAACCACATAGGAGAAC
GAAAAGTCTCAGTTTCATCGTCCTTGTTCATGGTCTTCCTCGTTTTTCTTCCAGACACCTTCCGTTGCATCAACCCCTAT
TGAGGTTTTTGTTGTTCTTGTTCCTTATGTTCTTCGGTTTGTATAATACCAAACAATTTGGTTGTCTCAGTCACTTCCTT
CTTCTTGTTCTTGAATATTGATCAGGTCAGTTTCTACCGTATAACTTTTTAACGGCTTTTATATATTCTTCTTTTGCTTA
GGTTTATCAAAATTATGGAACAAGAAAGATTATTTGTTTCTTTGACTTGATTATATTTGATTGGATTTTGAAGATTTCAG
ACTGCTACTAAGTCTCTCGTCTGACTAAATTTGTGTTTTTTTTAATACGTCGCTGTTATCATCCTCTGTCTTTCAAATTG
ATCAAAAACGTAATTTAATTTGTAGATCATAAGATTCGAA
>AT1G07630.1 | chr1:2346189-2349188 FORWARD LENGTH=3000
CAACAATCTTTTAAAATTGAAAATTACTTTACAATATTTTATGAGATGGAGCTTACAGATTGGTCGGTTCTTAGTTCTCC
AATGGTGGAAGTCAAGCACATGAAGCATTCCAGCTAACCATCCTAGTTTGTGATTGTATTTGCCATGGTTTGGACTTGAA
CTCTCGTTTTTCAAATGCTTGCCCATTTCGAATCTTATGATCTACAAATTAAATTACGTTTTTGATCAATTTGAAAGACA
GAGGATGATAACAGCGACGTATTAAAAAAAACACAAATTTAGTCAGACGAGAGACTTAGTAGCAGTCTGAAATCTTCAAA
ATCCAATCAAATATAATCAAGTCAAAGAAACAAATAATCTTTCTTGTTCCATAATTTTGATAAACCTAAGCAAAAGAAGA
ATATATAAAAGCCGTTAAAAAGTTATACGGTAGAAACTGACCTGATCAATATTCAAGAACAAGAAGAAGGAAGTGACTGA
GACAACCAAATTGTTTGGTATTATACAAACCGAAGAACATAAGGAACAAGAACAACAAAAACCTCAATAGGGGTTGATGC
AACGGAAGGTGTCTGGAAGAAAAACGAGGAAGACCATGAACAAGGACGATGAAACTGAGACTTTTCGTTCTCCTATGTGG
TTCTACTTTAGTCTTTACCCGCCAACTATGGCCCGGTCTACTTGTAGAAAACTGTCAAAATGTCTGTTTCATCTATATAT
ATAACGCTCACACGCCACGAGAAATATACATGAATAATTTGTTTTTTCCTCATTGAAACACTTGTATTTTTCTAAACTAA
ATTCAATATCTAGTACTTTTCAACTTGTAATTCAGAATTTAATAAAATAGTTTCCCTTATATTTATTGCTACGAATATAC
GTACGTATCATTTCTTTTGTTAGTGCACGTTTATAAGGTAGATTTCATAGATTTATTATTTAAAATAATGTTCTGTTGTA
AATATTGAATAATTTAAGTACTCCATCCGCTTTGTTTCTTTATATGATTAATGATTTTTTCATTATATTTGATATTTTCT
ATGCAAATATGATCCAGTAAATTGTTGCTGATTCTTTCTTTTCTTTTTAAAGAAGAAGCAAAAGTTGTGATCCAGTAAAT
TGTCGTCATATCAAATATCTTGTGCGTAACCAAATTTAAATATATTAACGGTTTCTAAAATTGCGCTGGTAAAGTATGTG
AACAACCCAAGAGGGATGAGTAGTTACGTTAGTTGTTAGGCTACTTGTGTTTGTGGCAAATTGTTGACACTCTTTGTATG
GGAGGTAGGCCATCTTTTTGGCTGCTTAGGTTTTCTGTAAATATTAATTCTGTCAAATGATAACAGAATGTTGTATATCT
AGTTATATATAAATAGTACTATGCAAGCCAGAATTGACTTGGAAGCTAAGGTTGACTTGGAAGATTAAAACCCTAATCAC
GCTTCATATTTAACCGACTAGAAGGAAAACTTAGACAACCAAATATATTCAAAAGGCAAATGAGAAAGAGAGAAGATTTA
TATCATTTCGTTAGCAAGTGGCCGCTACCAAACGATTTATATGTATATTAGATTGTTACTTTTCTGATATTCTAATAAGC
AGTATGTTCCTATCATATTAATCTTAAACAAAACGTAATAAGAAAAAGGAAGTCAAAGACTTTAGTTGGATTGGCGTGAT
TAAGAATAGTAATGATCACAACTGCCCCAACCAAAGTAAATGAATATTGCCACCAAACTCATAAAAATGAACTAGAAAAC
CCCCCCATTAACACATTGTTAACAAAAGAATAAAAGTCCAAATTTTATAATATGAATGAGGTAAGAGAGGGAGAGAGTGG
TGGGGGAGAAAGGGAATTATGAAAGTTGTCGAGAGATTGAAGAAAACGAGGCCTTCAGTGATAATATGACACGTGGTAGG
CTCATAGCCCATTTGATCCTTACACGAGATCCAACGGCGACGGCCGAAACGAAAACAAATGAGAATTTGTGGCACACTCT
TTTGACTTTTAATAGAGTTTTTTTTGTCTTAGCCCATAATAAGATCTATATCAACATATCAACAACTTCTTTAATTAGCC
TTTCCTAGTTTTCCGCAGCTAAGTTTATAAGCAAGTCTTTATTTGCTATTGGAGTTCACGCGTAAGCCCACGCTCGATCT
GAGGCGTGTACCGGGTATTTTCAATGACCGGTCATGTCGTTTGACACCATGTTTTCCTTTTGAATTATTTGCACTAGTAA
CTTCTTTGCCCCTGTTCTCACATTAGAAGCTCCGTTTAGTATATGATTATAGTAATCATCATATGTCATACATACGATAA
CTCATCATAAGGTTTTCACAACGTTGATGATCAATTAGATTCCACAATTCAATATTTTGGAATATCCATTCTCTAACAGG
ATTAGATAGTTTTTACTAACGTATAGATTACATCTCTATAAATTAAAGAACGTATATTGATCCTTCTCACACACGCATGT
CTTCGACTCCTCTCATACGGTACTAACCAGCAGAGTCGCGTGCAATTCACGCACTTAGTTGAGAGTGGTCCTTATAGCAT
CTTTCCCCATTTAAATAGAAACCCCTGAGTTAAAGACTCTTTTAGTCAACGCCTCTCTCGCGTTCTTACAACAAATCTAT
GCGAACCAAAAGTCATTTACTTGTTTTTGACGTCACACTTTTCATCTACTAGTATTTATTTTCTGTTTGACACCAATTTT
TCTTCTCGCAGATTTAAATCAGACAAAACCCGAATAATATCTCTTACAGTTTCTTTTCTTTTATTCCTTTCTCTGGTAAT
TAATAACAATTGGTTAGAAAAATCATTTTCTCTTTGCACATAAGTCAACTCTCTCTCTCTCTCTCTTTTACTTCTTCTTC
TCTTTGCCCTCTCTTTGGATTTTCTTCCATTGATGAACAATCAATCTCAGCTTTGAGTTCTCCCAAATCCTCTATTGACT
TTGCGAATCTAAGAAAAAACTGAAATTAATAACGTTTTTG
>AT1G07640.2 | chr1:2355799-2358798 REVERSE LENGTH=3000
TATATATGATGAGAACCTTTTGTATAGAAAAATATGTGAAGACTGAAGAGAGTTTTTTTTTTTTTTTTGTATGTTTAACG
AAAAGAGAAGAATCTTTTCTATAAATTATGAAGTAGTTAATAATCAGAATATTGGCGTGAGCGGCATACGTGATTTACAA
TTGTGTAGCATCAATATCAAAAAGGCTCTACAAAAGTTATGGATCGTTCAATAACCCTCTCGTTATTATATGTTAGTTAT
ACGTTACCTTTTTTTGGATAAAATCTAATTTATGATACCTGCAACAGCAAGTCAGTAGTATATATATACATATTACTTCA
AGAAATTTTCTGGAACTGAATTTGGAACCAGAGAGTTACATCTATATCCGGATTTAAAGAAAAAAACACCATGCGGAAAT
TCAATTATAGAATCGACAATAATATCAAAATTTTTAGTCTTGCGTATGTATTTGCGATCCTTTGCAAGGCTAATCATGCC
ACTTTCTAAATGTTGTTTTAATTCATATTTTCAGTTAATTTTGATCAAGGTATACGTTAAACATTTATGGTAAAAAAAAA
AGTATTGAACCAACAAATATTTCTTGAAACAACACTATTTAGTTTTATACGACGTACAATTAGCATATTATTGTGACTGC
GAATTCATCAAGTGTGTACATGATGATATCAGCAGTATGATATCACACATCTAATACACAATTTCCAAGGAAAAGTCGGA
AATATCTCAAATGAACATTTATCCAATCTAAAGGGCCAAAGGAGAAGAAGAACGATAAGAGTGTACATGATGGTTTTGGT
ATATGAAAAGGTAGTCGTGATGGGTTCATGCATGAACGTCCTTTTTTTTTTGTTTATTGAGAAATCTAGTTTTTTTAGAT
TATTCGCGGTGGAGAGTTTTGCCCCACTCGAAGCAGTGTGTTATAATAATGTAGCAAGTAGGCTATCTTTGGCGGTCCCT
TTCTGAAAAAGAGGTTTAGCAATTTATAAACGAAACGAGTGATCAATGAAGAGATAAGAGAGAAAAGAAACATTAAAGTA
GAGAAAATGTAGAGACAAACTGCAAAATGGAGAGCTCTTTTAACAAGTAGTACGTTTTGTTACACAATGTTTTGGACCAA
TAAATAAAAGTTGTAATCGGAAACGAGCGACTCTTTTGTTTCTTCTCTCTTTAAAAACCAAAATTCATTATTTACTAAAG
GTCTAGAAGAATTAAGACCGGTGATGTTGGATTTTCTTCGTTTCCATAAAATAAAAATATTAGGAAAAATCGTTAGATAA
ATTATAAATGTTCATCCATTCGTCTAATATGAATAGTTGTAATTTTTTTAATAAATTTGTGCATTCCTAATATTAACTAC
ACATTCATGATTTCTTATGTAAACACACGTTAAACACACCTCCACACACCTCTCTTAAGGTGAAGCGAATATCCTTAATT
GGTTCAAACTTCAAAGGTAGAATAGAATTACCAAACTTTTTTTTTTAAGTTATAGAAACTACTATCTATGATGACATGCT
GTTAAATCTGACACTGATGCTACTGAATGCAGAAAAGAGAGAGATTAATTTACACCATTGCATAATAGACAAGATCCCAC
CAAAAGTGTAATAGAGAATGATGATGATGTGCTTTATATATGGCATATGGGGCTTGCCATCTGAATTATATTATAAAGAA
TAAATATGATAAGAAATTATTTCTTTTTATAAGCTTAATTTGCTCCAATAATAACACATCCATCTTTTCTATTAGACACT
AATTCGTTTTTTTTTTACAGAAATGTATCTAGAGAGAGGCACGTACGTGAGAGAAAGAGGAAGAGAGGGATATAAGTTGA
GTGTTTGGTGGTGGTGAGCTTCCATAAGGAATAAACGGCAGTTTGGGCTTAAGATTTCAGAGATGATTTAGATTTTGTGA
TTAAAGATTTCTGAATTTCAATGAAAATTATGACAGTGGTTAATTAACGTTTAGAATGTTAAATTTACTTTAGATTTTGA
GATTAGTTTATATGATTTAGATTAAAAAAACAAAAGTCGATGATGAAAATGTGAAAACAACAATGTTATTATAGGATGAA
CACGTAAATTTTCTAAAAATTTTAAAAGTTCTGATTTTTTTTTTCTTAACTTATAAAACATTGTAAAATATTGTTCTATT
TTTTTGTTTGGTCAAGGAAAATATTAATGGAGAGATAATGTTATATTACTGAAATCATATTTATGTTGCAAAAAAATATA
TTATGTTTCTTCACCTATATCTTATGGAGAGATAATTTTATATGTTAGATAGTTTTTTCTTACAACTTCGGTATAATTTC
ATAGTACTTTTCTTCGTCTATATATATACAATTAGTCCATAGACGCATAGGAGAGGAACCTTATAGGCGAAGAAACGTCC
CCACACAAACCCTAAAAATGGGAATCGCAAATAAAAAATAAACCGTAAATGAAGTATAGACGCGTATACACATGAAGAGA
TGGTATAGAATTATTATATAGCAAGCATAAAAAGAACCGAAATTCCTTTTCTTTTTTCTCGTTAAAGAAGCATTTATTTC
CCTTTAATTTGTCTTTGTTCTCCATCTCTCTTCTCACTTTCCTTTTTGATTTTGTGCTCTCTTCGCGTTTCTCTTTGGTC
GTCTTGCTTCCTCTCTTTCGTTTTGCCTTTCTTTTTTTTTGATTCCCCCACCAAGTTTTTTTGCTGGAGTTCTTTCCATT
AAAGATCCATCAAACTTTATTAAAGAAGGAAGAAGAAAGAGATAAAAAAAAAGGGTAGAAGGAACAATGGCTTTCCCATC
TAATTGGTCACAGGTTCACTTCTTTGATCTTCCATTACTAAATGTTCTCTCCTCTTTCTCTCTTTTTGTAATTTCTCTCT
TAAATTCTTCATTGATGTTTTGATTCGTTTTAGTAATAATTTTGATTCATTTCCAAAAGATATTCCTATTCCCATCTTCT
TTTCTAATCCGCTTTCTTTAATATTCCAACATCTATATAT
>AT1G07640.1 | chr1:2355535-2358534 REVERSE LENGTH=3000
CTAATTTATGATACCTGCAACAGCAAGTCAGTAGTATATATATACATATTACTTCAAGAAATTTTCTGGAACTGAATTTG
GAACCAGAGAGTTACATCTATATCCGGATTTAAAGAAAAAAACACCATGCGGAAATTCAATTATAGAATCGACAATAATA
TCAAAATTTTTAGTCTTGCGTATGTATTTGCGATCCTTTGCAAGGCTAATCATGCCACTTTCTAAATGTTGTTTTAATTC
ATATTTTCAGTTAATTTTGATCAAGGTATACGTTAAACATTTATGGTAAAAAAAAAAGTATTGAACCAACAAATATTTCT
TGAAACAACACTATTTAGTTTTATACGACGTACAATTAGCATATTATTGTGACTGCGAATTCATCAAGTGTGTACATGAT
GATATCAGCAGTATGATATCACACATCTAATACACAATTTCCAAGGAAAAGTCGGAAATATCTCAAATGAACATTTATCC
AATCTAAAGGGCCAAAGGAGAAGAAGAACGATAAGAGTGTACATGATGGTTTTGGTATATGAAAAGGTAGTCGTGATGGG
TTCATGCATGAACGTCCTTTTTTTTTTGTTTATTGAGAAATCTAGTTTTTTTAGATTATTCGCGGTGGAGAGTTTTGCCC
CACTCGAAGCAGTGTGTTATAATAATGTAGCAAGTAGGCTATCTTTGGCGGTCCCTTTCTGAAAAAGAGGTTTAGCAATT
TATAAACGAAACGAGTGATCAATGAAGAGATAAGAGAGAAAAGAAACATTAAAGTAGAGAAAATGTAGAGACAAACTGCA
AAATGGAGAGCTCTTTTAACAAGTAGTACGTTTTGTTACACAATGTTTTGGACCAATAAATAAAAGTTGTAATCGGAAAC
GAGCGACTCTTTTGTTTCTTCTCTCTTTAAAAACCAAAATTCATTATTTACTAAAGGTCTAGAAGAATTAAGACCGGTGA
TGTTGGATTTTCTTCGTTTCCATAAAATAAAAATATTAGGAAAAATCGTTAGATAAATTATAAATGTTCATCCATTCGTC
TAATATGAATAGTTGTAATTTTTTTAATAAATTTGTGCATTCCTAATATTAACTACACATTCATGATTTCTTATGTAAAC
ACACGTTAAACACACCTCCACACACCTCTCTTAAGGTGAAGCGAATATCCTTAATTGGTTCAAACTTCAAAGGTAGAATA
GAATTACCAAACTTTTTTTTTTAAGTTATAGAAACTACTATCTATGATGACATGCTGTTAAATCTGACACTGATGCTACT
GAATGCAGAAAAGAGAGAGATTAATTTACACCATTGCATAATAGACAAGATCCCACCAAAAGTGTAATAGAGAATGATGA
TGATGTGCTTTATATATGGCATATGGGGCTTGCCATCTGAATTATATTATAAAGAATAAATATGATAAGAAATTATTTCT
TTTTATAAGCTTAATTTGCTCCAATAATAACACATCCATCTTTTCTATTAGACACTAATTCGTTTTTTTTTTACAGAAAT
GTATCTAGAGAGAGGCACGTACGTGAGAGAAAGAGGAAGAGAGGGATATAAGTTGAGTGTTTGGTGGTGGTGAGCTTCCA
TAAGGAATAAACGGCAGTTTGGGCTTAAGATTTCAGAGATGATTTAGATTTTGTGATTAAAGATTTCTGAATTTCAATGA
AAATTATGACAGTGGTTAATTAACGTTTAGAATGTTAAATTTACTTTAGATTTTGAGATTAGTTTATATGATTTAGATTA
AAAAAACAAAAGTCGATGATGAAAATGTGAAAACAACAATGTTATTATAGGATGAACACGTAAATTTTCTAAAAATTTTA
AAAGTTCTGATTTTTTTTTTCTTAACTTATAAAACATTGTAAAATATTGTTCTATTTTTTTGTTTGGTCAAGGAAAATAT
TAATGGAGAGATAATGTTATATTACTGAAATCATATTTATGTTGCAAAAAAATATATTATGTTTCTTCACCTATATCTTA
TGGAGAGATAATTTTATATGTTAGATAGTTTTTTCTTACAACTTCGGTATAATTTCATAGTACTTTTCTTCGTCTATATA
TATACAATTAGTCCATAGACGCATAGGAGAGGAACCTTATAGGCGAAGAAACGTCCCCACACAAACCCTAAAAATGGGAA
TCGCAAATAAAAAATAAACCGTAAATGAAGTATAGACGCGTATACACATGAAGAGATGGTATAGAATTATTATATAGCAA
GCATAAAAAGAACCGAAATTCCTTTTCTTTTTTCTCGTTAAAGAAGCATTTATTTCCCTTTAATTTGTCTTTGTTCTCCA
TCTCTCTTCTCACTTTCCTTTTTGATTTTGTGCTCTCTTCGCGTTTCTCTTTGGTCGTCTTGCTTCCTCTCTTTCGTTTT
GCCTTTCTTTTTTTTTGATTCCCCCACCAAGTTTTTTTGCTGGAGTTCTTTCCATTAAAGATCCATCAAACTTTATTAAA
GAAGGAAGAAGAAAGAGATAAAAAAAAAGGGTAGAAGGAACAATGGCTTTCCCATCTAATTGGTCACAGGTTCACTTCTT
TGATCTTCCATTACTAAATGTTCTCTCCTCTTTCTCTCTTTTTGTAATTTCTCTCTTAAATTCTTCATTGATGTTTTGAT
TCGTTTTAGTAATAATTTTGATTCATTTCCAAAAGATATTCCTATTCCCATCTTCTTTTCTAATCCGCTTTCTTTAATAT
TCCAACATCTATATATATGGTATTTCTTCCTTTATAAATACGTATTGATAATTTGTTACACTAGTTGTGAATTGAGTTTC
TTGGTTCTTTCATTAATTTTGATTTGGTTTTGTAGCCTACGAATTCGAATCATCAGCATCATCTTCAACACCAGCTTAAC
GAAAATGGAAGTATAATAAGTGGCCACGGACTAGTACTCTCTCACCAACTTCCACCTCTCCAAGCAAACCCTAACCCTAA
CCACCACCATGTCGCTACCTCTGCTGGTCTTCCGTCAAGG
>AT1G07640.3 | chr1:2356013-2359012 REVERSE LENGTH=3000
TTAATTGACAAGGAATCAGATTCCCACACCACTAATGTTCTTTACTTTTCTTTCCTGTCCTTATCATTTCTTCCACGTTT
TTTCTCTATTGTATACTATACTATTACCAATTATTAATTGATGAATATGAATATTATTATCATTTTGTAGCTACAACCCT
AGAAAAGGGGTCATTTGTGATCGAAGAAAAAAGAGAGTCATTCTTGGGTACTAATATATATGATGAGAACCTTTTGTATA
GAAAAATATGTGAAGACTGAAGAGAGTTTTTTTTTTTTTTTTGTATGTTTAACGAAAAGAGAAGAATCTTTTCTATAAAT
TATGAAGTAGTTAATAATCAGAATATTGGCGTGAGCGGCATACGTGATTTACAATTGTGTAGCATCAATATCAAAAAGGC
TCTACAAAAGTTATGGATCGTTCAATAACCCTCTCGTTATTATATGTTAGTTATACGTTACCTTTTTTTGGATAAAATCT
AATTTATGATACCTGCAACAGCAAGTCAGTAGTATATATATACATATTACTTCAAGAAATTTTCTGGAACTGAATTTGGA
ACCAGAGAGTTACATCTATATCCGGATTTAAAGAAAAAAACACCATGCGGAAATTCAATTATAGAATCGACAATAATATC
AAAATTTTTAGTCTTGCGTATGTATTTGCGATCCTTTGCAAGGCTAATCATGCCACTTTCTAAATGTTGTTTTAATTCAT
ATTTTCAGTTAATTTTGATCAAGGTATACGTTAAACATTTATGGTAAAAAAAAAAGTATTGAACCAACAAATATTTCTTG
AAACAACACTATTTAGTTTTATACGACGTACAATTAGCATATTATTGTGACTGCGAATTCATCAAGTGTGTACATGATGA
TATCAGCAGTATGATATCACACATCTAATACACAATTTCCAAGGAAAAGTCGGAAATATCTCAAATGAACATTTATCCAA
TCTAAAGGGCCAAAGGAGAAGAAGAACGATAAGAGTGTACATGATGGTTTTGGTATATGAAAAGGTAGTCGTGATGGGTT
CATGCATGAACGTCCTTTTTTTTTTGTTTATTGAGAAATCTAGTTTTTTTAGATTATTCGCGGTGGAGAGTTTTGCCCCA
CTCGAAGCAGTGTGTTATAATAATGTAGCAAGTAGGCTATCTTTGGCGGTCCCTTTCTGAAAAAGAGGTTTAGCAATTTA
TAAACGAAACGAGTGATCAATGAAGAGATAAGAGAGAAAAGAAACATTAAAGTAGAGAAAATGTAGAGACAAACTGCAAA
ATGGAGAGCTCTTTTAACAAGTAGTACGTTTTGTTACACAATGTTTTGGACCAATAAATAAAAGTTGTAATCGGAAACGA
GCGACTCTTTTGTTTCTTCTCTCTTTAAAAACCAAAATTCATTATTTACTAAAGGTCTAGAAGAATTAAGACCGGTGATG
TTGGATTTTCTTCGTTTCCATAAAATAAAAATATTAGGAAAAATCGTTAGATAAATTATAAATGTTCATCCATTCGTCTA
ATATGAATAGTTGTAATTTTTTTAATAAATTTGTGCATTCCTAATATTAACTACACATTCATGATTTCTTATGTAAACAC
ACGTTAAACACACCTCCACACACCTCTCTTAAGGTGAAGCGAATATCCTTAATTGGTTCAAACTTCAAAGGTAGAATAGA
ATTACCAAACTTTTTTTTTTAAGTTATAGAAACTACTATCTATGATGACATGCTGTTAAATCTGACACTGATGCTACTGA
ATGCAGAAAAGAGAGAGATTAATTTACACCATTGCATAATAGACAAGATCCCACCAAAAGTGTAATAGAGAATGATGATG
ATGTGCTTTATATATGGCATATGGGGCTTGCCATCTGAATTATATTATAAAGAATAAATATGATAAGAAATTATTTCTTT
TTATAAGCTTAATTTGCTCCAATAATAACACATCCATCTTTTCTATTAGACACTAATTCGTTTTTTTTTTACAGAAATGT
ATCTAGAGAGAGGCACGTACGTGAGAGAAAGAGGAAGAGAGGGATATAAGTTGAGTGTTTGGTGGTGGTGAGCTTCCATA
AGGAATAAACGGCAGTTTGGGCTTAAGATTTCAGAGATGATTTAGATTTTGTGATTAAAGATTTCTGAATTTCAATGAAA
ATTATGACAGTGGTTAATTAACGTTTAGAATGTTAAATTTACTTTAGATTTTGAGATTAGTTTATATGATTTAGATTAAA
AAAACAAAAGTCGATGATGAAAATGTGAAAACAACAATGTTATTATAGGATGAACACGTAAATTTTCTAAAAATTTTAAA
AGTTCTGATTTTTTTTTTCTTAACTTATAAAACATTGTAAAATATTGTTCTATTTTTTTGTTTGGTCAAGGAAAATATTA
ATGGAGAGATAATGTTATATTACTGAAATCATATTTATGTTGCAAAAAAATATATTATGTTTCTTCACCTATATCTTATG
GAGAGATAATTTTATATGTTAGATAGTTTTTTCTTACAACTTCGGTATAATTTCATAGTACTTTTCTTCGTCTATATATA
TACAATTAGTCCATAGACGCATAGGAGAGGAACCTTATAGGCGAAGAAACGTCCCCACACAAACCCTAAAAATGGGAATC
GCAAATAAAAAATAAACCGTAAATGAAGTATAGACGCGTATACACATGAAGAGATGGTATAGAATTATTATATAGCAAGC
ATAAAAAGAACCGAAATTCCTTTTCTTTTTTCTCGTTAAAGAAGCATTTATTTCCCTTTAATTTGTCTTTGTTCTCCATC
TCTCTTCTCACTTTCCTTTTTGATTTTGTGCTCTCTTCGCGTTTCTCTTTGGTCGTCTTGCTTCCTCTCTTTCGTTTTGC
CTTTCTTTTTTTTTGATTCCCCCACCAAGTTTTTTTGCTGGAGTTCTTTCCATTAAAGATCCATCAAACTTTATTAAAGA
AGGAAGAAGAAAGAGATAAAAAAAAAGGGTAGAAGGAACA
>AT1G07650.2 | chr1:2366424-2369423 REVERSE LENGTH=3000
ACGGCGTCACGGATAACATTCTCGAGGAAGATCTTGAGGACACCTCTGGTCTCTTCGTAGATGAGACCACTGATACGCTT
GACACCACCTCTACGAGCAAGACGACGAATAGCAGGCTTGGTGATTCCTTGAATGTTATCCCTCAGAACCTTCCTGTGCC
TCTTCGCTCCTCCCTTTCCCAATCCTTTTCCTCCCTTTCCTCTTCCTGACATCTCTTTACTTGATACACAAAGATCTGTG
AAAAATAACAGAAGGAAACTATTCAGAAACCCTAGATTTCCAGATCAATCAATTGAATTGAGAATCGAAACATTTAAACT
CTTCGAAAATGTGACAAATCGAGAAAAACTTTGAAGAAATTAAGCTAACATTAAATTGAAATCTACGCCTAAGCAAGGCA
GAAATATATGAATTACCTGTAGATTTATGGAATGAAAGTTCTTCAAAAATGTGATTGTAAAAAGTATGTTACTTCGAGTA
CAAAGTGGTGGGATTAACTTGTATCTTTCTTTCTGTTGTATTATCGTAGCTTGTATCAACTTTCCTCTCTTGAGGCTTTG
AGGCCTTAATGAATGAAAGTTGTGTTTTGACAAAAAAAAAAAAAAAAAAAAAAAAAGTGGTGGGATTAACATTTTATAAA
GGAAGTGACTACCCAGGACATATATTTTCGGCCGTAACGATTCATCTTCTTTCAACGGTCCAAGATTGCGATCCGCGTGA
AATCTGTAAGAAGAATATGGATCGTTGGTTCTTAAAGATCAACGGTAGTAGATGGCTTTCGACTTTTCGTCATTCTCTGT
GTAAACTCCATTAAACAACTAAAAAAAGCCTCCAACATAACAGATAACCCAAGACTTTTTTCTAATCTAAAGGCCCATAT
GTGAGTAGTAGGCCCAAATTGACCCAAAAAAGGGAGCAAAAAGCTCACGTGGCAGCAAGTACCCTACACACGAAGGTGCA
TGTTGTCGACCACGTGTTGAGCTCACCGTAAAGAGAGATCCTATGTGAGGTTTGATGATGAGCATTTCCAAGGATTTCAT
CGGATCGAAATCAGAATCATAAGACTGGGAAAAAATGGCAGCTAATATGATGAGACCGGCGTTTGCTTACACTGTTGTGT
ACGTGAAGGACGTAGCTAAATCTGTAGAATTCTACTCTAGAGCTTTTGGTCACAACGTCCGTCGTCTTGACGAATCCCAC
AGGTTTGTATTATGAATTGTTACTATTCTCTACGTTGGATTGTCTTAGGTGTTGTTGGATACGATCATAGGAATGTAAAC
GACAGAATCGTATTAGGTCATGAAACAAAACTCTCGGGTTTGAGATTCTATTGGTGCGATGTCCTATAATCAGGTCCGAT
CCGCTGGCTAACATGCTAAGCAAACACACCAAATATATATGTTTGATGAATGAAAGAAACTGATACATACAGGTGGGGGG
AGCTAGAGAGCGGGCAAACCACGATAGCGTTCACACCGCTTCACCAGCATGAGACCGACGACCTAACCGGGAAGGTTCAG
GCTACGCAGTCAGCACGTGAAAGAGCACCCATCGAAGTCTGCTTCTGTTACCCTGATGTTGATGCCGCTTTCAAGGTAGA
AATCAATTATTATATACTTATGTCTATATTTGCCTGTTACTCTTCAATTCGTACGTGTTGATAAACCAGTGAGATGCTGC
GTTGTGCAGAGAGCGGTGGAGAACGGTGCGGAGGCAGTGAGCAAGCCGGAAGATAAAGAATGGGGGCAGAAGGTTGGATA
CGTGCGAGACATTGACGGCATTGTTGTACGCATCGGAAGCCACGTTAAGTGAATTCAAAATAAAGACTCGTAAAATATGA
TCATTAACTAGTCTATATACATATGAATAAATATTACAAGATACTTTGGTACCTTTGTTAATTATGGTTGATGTCTTGAT
GAATATATTTACTTAAAGCAACATGTAAAGTAAAAAGATATACAAAGTGTCCAGCCTAGTCCCCACACTCCCCTCTCTCA
ATTCGTTTTTTCTTTGTTAGTATCGTTACACAAAGTAGGAAACGATGTTATGATCAAAATCATAATAGTTGGATTTTTCT
CCTATCCTAGTTATCTTAAACATTTATCAAATGATTCCGCGACCCAACAAAATAACAAACGAAAGAGAGTGTAAAGTTCC
TTTTACCTTTTTTCTTTTTATCTTTTGTCGTAGTCGTAGTTTCGTATGTTTGTGAGTACTTTGGCTTTCCAAATTAATAC
GACTGGCTGTCTATCAAAGTAGCTAAACCAATAATGTAAAGATCTGTCGTATGTGGTCTTTGAAACCCAAATCAATTGTT
TGTTTTATAACAATAATTGATTCTTGATTTTTGTCAAATAGAACTTATCAACAATAATTGATGAGACTCGATTATCCGCT
GAAAATATTTTTATAATTATTTTAGGAGGAAGGTATCATATATATACTACTTTTCATTGTTTGCCGGCTAAATAATTTTA
GGAATTGCTGACACTTAGTATAAAACATTGAACATAAGATAAGAAACTTGTTTAATATTTAAAATTCTTTACTTCCTATT
TCTTAATATAATACAGAAATATTTGTATCTTTTTAACAACCAAATAAATCTTTAACCAAAACATAGACTAGTACTCTTAA
AGCAAAACATAGACTAATCTCATACAAGGACTAATCCCAAAATCGCTTGGGGATATAATTTCTGAAGGGTCTCTGTCAAA
CCTTAAGAAAAGATATTTAAAAGTAGCACTGGGTCCTGATATAATATACATAATGTTTACATTACAGTATTACACACACA
CATATTAGAATGGGCTGAAGACCAAAATAGTTAAGAGAACATGACAAAGTACAGCAAACCTTATTAAATCCTGACGACTA
AAGTGGTCAATAAGCTCTAGCTTCTCATCCATCACCACTTCCTAAATGTTTCTCTCTCTATATCTCTTGCAAGCTTTCTC
GCAGAAGTGATACCATATTTTATTATTTTGTATAGAAAAA
>AT1G07650.3 | chr1:2366424-2369423 REVERSE LENGTH=3000
ACGGCGTCACGGATAACATTCTCGAGGAAGATCTTGAGGACACCTCTGGTCTCTTCGTAGATGAGACCACTGATACGCTT
GACACCACCTCTACGAGCAAGACGACGAATAGCAGGCTTGGTGATTCCTTGAATGTTATCCCTCAGAACCTTCCTGTGCC
TCTTCGCTCCTCCCTTTCCCAATCCTTTTCCTCCCTTTCCTCTTCCTGACATCTCTTTACTTGATACACAAAGATCTGTG
AAAAATAACAGAAGGAAACTATTCAGAAACCCTAGATTTCCAGATCAATCAATTGAATTGAGAATCGAAACATTTAAACT
CTTCGAAAATGTGACAAATCGAGAAAAACTTTGAAGAAATTAAGCTAACATTAAATTGAAATCTACGCCTAAGCAAGGCA
GAAATATATGAATTACCTGTAGATTTATGGAATGAAAGTTCTTCAAAAATGTGATTGTAAAAAGTATGTTACTTCGAGTA
CAAAGTGGTGGGATTAACTTGTATCTTTCTTTCTGTTGTATTATCGTAGCTTGTATCAACTTTCCTCTCTTGAGGCTTTG
AGGCCTTAATGAATGAAAGTTGTGTTTTGACAAAAAAAAAAAAAAAAAAAAAAAAAGTGGTGGGATTAACATTTTATAAA
GGAAGTGACTACCCAGGACATATATTTTCGGCCGTAACGATTCATCTTCTTTCAACGGTCCAAGATTGCGATCCGCGTGA
AATCTGTAAGAAGAATATGGATCGTTGGTTCTTAAAGATCAACGGTAGTAGATGGCTTTCGACTTTTCGTCATTCTCTGT
GTAAACTCCATTAAACAACTAAAAAAAGCCTCCAACATAACAGATAACCCAAGACTTTTTTCTAATCTAAAGGCCCATAT
GTGAGTAGTAGGCCCAAATTGACCCAAAAAAGGGAGCAAAAAGCTCACGTGGCAGCAAGTACCCTACACACGAAGGTGCA
TGTTGTCGACCACGTGTTGAGCTCACCGTAAAGAGAGATCCTATGTGAGGTTTGATGATGAGCATTTCCAAGGATTTCAT
CGGATCGAAATCAGAATCATAAGACTGGGAAAAAATGGCAGCTAATATGATGAGACCGGCGTTTGCTTACACTGTTGTGT
ACGTGAAGGACGTAGCTAAATCTGTAGAATTCTACTCTAGAGCTTTTGGTCACAACGTCCGTCGTCTTGACGAATCCCAC
AGGTTTGTATTATGAATTGTTACTATTCTCTACGTTGGATTGTCTTAGGTGTTGTTGGATACGATCATAGGAATGTAAAC
GACAGAATCGTATTAGGTCATGAAACAAAACTCTCGGGTTTGAGATTCTATTGGTGCGATGTCCTATAATCAGGTCCGAT
CCGCTGGCTAACATGCTAAGCAAACACACCAAATATATATGTTTGATGAATGAAAGAAACTGATACATACAGGTGGGGGG
AGCTAGAGAGCGGGCAAACCACGATAGCGTTCACACCGCTTCACCAGCATGAGACCGACGACCTAACCGGGAAGGTTCAG
GCTACGCAGTCAGCACGTGAAAGAGCACCCATCGAAGTCTGCTTCTGTTACCCTGATGTTGATGCCGCTTTCAAGGTAGA
AATCAATTATTATATACTTATGTCTATATTTGCCTGTTACTCTTCAATTCGTACGTGTTGATAAACCAGTGAGATGCTGC
GTTGTGCAGAGAGCGGTGGAGAACGGTGCGGAGGCAGTGAGCAAGCCGGAAGATAAAGAATGGGGGCAGAAGGTTGGATA
CGTGCGAGACATTGACGGCATTGTTGTACGCATCGGAAGCCACGTTAAGTGAATTCAAAATAAAGACTCGTAAAATATGA
TCATTAACTAGTCTATATACATATGAATAAATATTACAAGATACTTTGGTACCTTTGTTAATTATGGTTGATGTCTTGAT
GAATATATTTACTTAAAGCAACATGTAAAGTAAAAAGATATACAAAGTGTCCAGCCTAGTCCCCACACTCCCCTCTCTCA
ATTCGTTTTTTCTTTGTTAGTATCGTTACACAAAGTAGGAAACGATGTTATGATCAAAATCATAATAGTTGGATTTTTCT
CCTATCCTAGTTATCTTAAACATTTATCAAATGATTCCGCGACCCAACAAAATAACAAACGAAAGAGAGTGTAAAGTTCC
TTTTACCTTTTTTCTTTTTATCTTTTGTCGTAGTCGTAGTTTCGTATGTTTGTGAGTACTTTGGCTTTCCAAATTAATAC
GACTGGCTGTCTATCAAAGTAGCTAAACCAATAATGTAAAGATCTGTCGTATGTGGTCTTTGAAACCCAAATCAATTGTT
TGTTTTATAACAATAATTGATTCTTGATTTTTGTCAAATAGAACTTATCAACAATAATTGATGAGACTCGATTATCCGCT
GAAAATATTTTTATAATTATTTTAGGAGGAAGGTATCATATATATACTACTTTTCATTGTTTGCCGGCTAAATAATTTTA
GGAATTGCTGACACTTAGTATAAAACATTGAACATAAGATAAGAAACTTGTTTAATATTTAAAATTCTTTACTTCCTATT
TCTTAATATAATACAGAAATATTTGTATCTTTTTAACAACCAAATAAATCTTTAACCAAAACATAGACTAGTACTCTTAA
AGCAAAACATAGACTAATCTCATACAAGGACTAATCCCAAAATCGCTTGGGGATATAATTTCTGAAGGGTCTCTGTCAAA
CCTTAAGAAAAGATATTTAAAAGTAGCACTGGGTCCTGATATAATATACATAATGTTTACATTACAGTATTACACACACA
CATATTAGAATGGGCTGAAGACCAAAATAGTTAAGAGAACATGACAAAGTACAGCAAACCTTATTAAATCCTGACGACTA
AAGTGGTCAATAAGCTCTAGCTTCTCATCCATCACCACTTCCTAAATGTTTCTCTCTCTATATCTCTTGCAAGCTTTCTC
GCAGAAGTGATACCATATTTTATTATTTTGTATAGAAAAA
>AT1G07650.1 | chr1:2366424-2369423 REVERSE LENGTH=3000
ACGGCGTCACGGATAACATTCTCGAGGAAGATCTTGAGGACACCTCTGGTCTCTTCGTAGATGAGACCACTGATACGCTT
GACACCACCTCTACGAGCAAGACGACGAATAGCAGGCTTGGTGATTCCTTGAATGTTATCCCTCAGAACCTTCCTGTGCC
TCTTCGCTCCTCCCTTTCCCAATCCTTTTCCTCCCTTTCCTCTTCCTGACATCTCTTTACTTGATACACAAAGATCTGTG
AAAAATAACAGAAGGAAACTATTCAGAAACCCTAGATTTCCAGATCAATCAATTGAATTGAGAATCGAAACATTTAAACT
CTTCGAAAATGTGACAAATCGAGAAAAACTTTGAAGAAATTAAGCTAACATTAAATTGAAATCTACGCCTAAGCAAGGCA
GAAATATATGAATTACCTGTAGATTTATGGAATGAAAGTTCTTCAAAAATGTGATTGTAAAAAGTATGTTACTTCGAGTA
CAAAGTGGTGGGATTAACTTGTATCTTTCTTTCTGTTGTATTATCGTAGCTTGTATCAACTTTCCTCTCTTGAGGCTTTG
AGGCCTTAATGAATGAAAGTTGTGTTTTGACAAAAAAAAAAAAAAAAAAAAAAAAAGTGGTGGGATTAACATTTTATAAA
GGAAGTGACTACCCAGGACATATATTTTCGGCCGTAACGATTCATCTTCTTTCAACGGTCCAAGATTGCGATCCGCGTGA
AATCTGTAAGAAGAATATGGATCGTTGGTTCTTAAAGATCAACGGTAGTAGATGGCTTTCGACTTTTCGTCATTCTCTGT
GTAAACTCCATTAAACAACTAAAAAAAGCCTCCAACATAACAGATAACCCAAGACTTTTTTCTAATCTAAAGGCCCATAT
GTGAGTAGTAGGCCCAAATTGACCCAAAAAAGGGAGCAAAAAGCTCACGTGGCAGCAAGTACCCTACACACGAAGGTGCA
TGTTGTCGACCACGTGTTGAGCTCACCGTAAAGAGAGATCCTATGTGAGGTTTGATGATGAGCATTTCCAAGGATTTCAT
CGGATCGAAATCAGAATCATAAGACTGGGAAAAAATGGCAGCTAATATGATGAGACCGGCGTTTGCTTACACTGTTGTGT
ACGTGAAGGACGTAGCTAAATCTGTAGAATTCTACTCTAGAGCTTTTGGTCACAACGTCCGTCGTCTTGACGAATCCCAC
AGGTTTGTATTATGAATTGTTACTATTCTCTACGTTGGATTGTCTTAGGTGTTGTTGGATACGATCATAGGAATGTAAAC
GACAGAATCGTATTAGGTCATGAAACAAAACTCTCGGGTTTGAGATTCTATTGGTGCGATGTCCTATAATCAGGTCCGAT
CCGCTGGCTAACATGCTAAGCAAACACACCAAATATATATGTTTGATGAATGAAAGAAACTGATACATACAGGTGGGGGG
AGCTAGAGAGCGGGCAAACCACGATAGCGTTCACACCGCTTCACCAGCATGAGACCGACGACCTAACCGGGAAGGTTCAG
GCTACGCAGTCAGCACGTGAAAGAGCACCCATCGAAGTCTGCTTCTGTTACCCTGATGTTGATGCCGCTTTCAAGGTAGA
AATCAATTATTATATACTTATGTCTATATTTGCCTGTTACTCTTCAATTCGTACGTGTTGATAAACCAGTGAGATGCTGC
GTTGTGCAGAGAGCGGTGGAGAACGGTGCGGAGGCAGTGAGCAAGCCGGAAGATAAAGAATGGGGGCAGAAGGTTGGATA
CGTGCGAGACATTGACGGCATTGTTGTACGCATCGGAAGCCACGTTAAGTGAATTCAAAATAAAGACTCGTAAAATATGA
TCATTAACTAGTCTATATACATATGAATAAATATTACAAGATACTTTGGTACCTTTGTTAATTATGGTTGATGTCTTGAT
GAATATATTTACTTAAAGCAACATGTAAAGTAAAAAGATATACAAAGTGTCCAGCCTAGTCCCCACACTCCCCTCTCTCA
ATTCGTTTTTTCTTTGTTAGTATCGTTACACAAAGTAGGAAACGATGTTATGATCAAAATCATAATAGTTGGATTTTTCT
CCTATCCTAGTTATCTTAAACATTTATCAAATGATTCCGCGACCCAACAAAATAACAAACGAAAGAGAGTGTAAAGTTCC
TTTTACCTTTTTTCTTTTTATCTTTTGTCGTAGTCGTAGTTTCGTATGTTTGTGAGTACTTTGGCTTTCCAAATTAATAC
GACTGGCTGTCTATCAAAGTAGCTAAACCAATAATGTAAAGATCTGTCGTATGTGGTCTTTGAAACCCAAATCAATTGTT
TGTTTTATAACAATAATTGATTCTTGATTTTTGTCAAATAGAACTTATCAACAATAATTGATGAGACTCGATTATCCGCT
GAAAATATTTTTATAATTATTTTAGGAGGAAGGTATCATATATATACTACTTTTCATTGTTTGCCGGCTAAATAATTTTA
GGAATTGCTGACACTTAGTATAAAACATTGAACATAAGATAAGAAACTTGTTTAATATTTAAAATTCTTTACTTCCTATT
TCTTAATATAATACAGAAATATTTGTATCTTTTTAACAACCAAATAAATCTTTAACCAAAACATAGACTAGTACTCTTAA
AGCAAAACATAGACTAATCTCATACAAGGACTAATCCCAAAATCGCTTGGGGATATAATTTCTGAAGGGTCTCTGTCAAA
CCTTAAGAAAAGATATTTAAAAGTAGCACTGGGTCCTGATATAATATACATAATGTTTACATTACAGTATTACACACACA
CATATTAGAATGGGCTGAAGACCAAAATAGTTAAGAGAACATGACAAAGTACAGCAAACCTTATTAAATCCTGACGACTA
AAGTGGTCAATAAGCTCTAGCTTCTCATCCATCACCACTTCCTAAATGTTTCTCTCTCTATATCTCTTGCAAGCTTTCTC
GCAGAAGTGATACCATATTTTATTATTTTGTATAGAAAAA
>AT1G07650.4 | chr1:2363860-2366859 REVERSE LENGTH=3000
AATATAATACAGAAATATTTGTATCTTTTTAACAACCAAATAAATCTTTAACCAAAACATAGACTAGTACTCTTAAAGCA
AAACATAGACTAATCTCATACAAGGACTAATCCCAAAATCGCTTGGGGATATAATTTCTGAAGGGTCTCTGTCAAACCTT
AAGAAAAGATATTTAAAAGTAGCACTGGGTCCTGATATAATATACATAATGTTTACATTACAGTATTACACACACACATA
TTAGAATGGGCTGAAGACCAAAATAGTTAAGAGAACATGACAAAGTACAGCAAACCTTATTAAATCCTGACGACTAAAGT
GGTCAATAAGCTCTAGCTTCTCATCCATCACCACTTCCTAAATGTTTCTCTCTCTATATCTCTTGCAAGCTTTCTCGCAG
AAGTGATACCATATTTTATTATTTTGTATAGAAAAAATGATATATTTACATCGCATATATTTCATCATCGTCCTCTTCAC
ACTAATTTTCCATGGGCGTCTTGGTTTTTCCGACAACAATAAACTTCACGAGGCCGAAGGTACTACTATAAAGATTCTTC
CTCTAGTCCTGTCTCTCGTCTGTATATGTGTGTGCATCTCTATGATTTGCAAATCAAAGCACTTTTTTTATCTTTGATGA
TGATGGTTGTTTGGTATGGTTTGAAATTGGGAAGTGAGGGCATTAAAGGAGATAGGGAAGAAGCTAGGGAAGAAAGATTG
GGACTTCAACAAAGATCCATGTAGTGGTGAAGGCACTTGGATTGTAACAACTTACACAACCAAAGGGTTTGAGAGTAATA
TCACTTGTGATTGCTCCTTTCTTCCTCAAAACTCTTCTTGCCACGTCATTAGAATGTAAGTTTCTTCTTCTTCATCCTCC
TTCCCTTTCTTATCTTCCTCTTTAATTTTACCCATTTATGGAAATTACAAATATCTTTAGCGTGTCGGTGCCAAGTCACG
AATATTGGATTTCACAGTCTGTAAAACAAGTGTACGTAATACAAGTATGGAGAATTTCACAGTTTTTATTTTTCGGTTTG
TTTGTGCTAAAAATAATTTCACAGGTTAGAATTCCTTTTTATTTTCATGGAATATGTTTAGCATTAATTAGTTTAAGCTA
AAAGAGGGGAATTTTAGGGTAACAGAGTAGTGGCTAGTTTAATGATGGTGACAATGAAGGGGAAAACCACTAAATTCCTT
GGTGAAGGTTGGTTGCAATATTGACTGCACAACTCACACTTTAATGACAACCACTAACTATATGCCTACAACGTCACGTT
CTCTTTTATATAGTACTAAAACTTATTCTACTGTACTTATATAATCCCTTGTTGATAGTTTTACTATCTTACTATTTCTT
TTTTATGACAGCACCATCTTACTAATTAACGTTTTGTATTAAAGGTAAATAGTAAACGATAATTTGAAGCATCGGTTTTA
AGATAACTAATAAAGTAATGAGTGTAACTAAGAGTTAGGTGGATGTAAATTCACATGTGAAGTAAGATTAAAAAGCTTTA
AGTTTGATTTGTCTCTTTGTGACGACAAGTTTATACTTGCCAGGCTGGTCGTTGACCCGTTGACCAAAGTAAACGATTCA
ATAGATAATAGCGCGTTTACTTTCGCTCTATTCCATAACTAGACTTTATATAAATCGCCAGATAAAAAACTATGATTTAC
ATAATTCAAAAAACATTTAGTGTTAGTAAAAATTAGTTATATATTTGTGTCTCTTTAGACTGTTTGATCATTTTTTAAAA
TCATAATTCTTTTTAAAAAATTGTCATCAAAATCGTAACAAGTTTATGATCCAAAATAATATAAGAACAACCATGATCTG
TAATTCTGTATTATCAAACAGTAACACTACTGTAAATTTGTTTCATTTTGAGATGATGAAAAATCAGAAATTATTTTTCT
AGTACAAATTTCAGTTTTAAGAAGAATAAAACAAATTTCATACCGATGCGACAATTACTTTACCAGTCCATTAAATATTG
TTTTAATTTGTTTCCCTAGCTTATGCTTAAGTATATTACAATATTTGTCCCCGTTGTTCTTGAGAAGTTTATCTTCCACC
CCAAAACTTCTAGTTCTGTAAAAGAAGACCTAATCAGAATCAAACTGTCAAAAAGTAACAATTTTAATAGTGGCAATTTG
GTTGGCAGAGCTCTGAAGTCGCAGAACTTAACAGGCATTGTCCCTCCAGAATTCTCTAAGCTTCGTCACCTTAAAGTTTT
GTAAGTGATCAATCAGAAAGACTTGAGCTTTTTCATTCTTTCTCAAAGTTTTAACTTTAGAAATTGGTTCTCAACGCATA
CAACAATTTTGGTGCAGAGACCTAAGCCGTAACTCTCTGACTGGTTCCATTCCAAAGGAATGGGCTTCTATGCGCTTGGA
AGATTTGTAAGTATCTCTTCTACTTTGCTTCTCTAATGAAATCAAATCCAATCAAAATCTTATCTTTGTTGGTTTTGATG
TACATTACACAGATCTTTCATGGGGAACCGATTGTCTGGTCCGTTTCCGAAAGTCCTGACCCGCCTTACAATGCTCAGAA
ACTTGTATGTTGTTGTTAACTCCTTTACTCTTGTTTTGGTTCATGAATTCTATTAGAGCCTTATGTTTGGATTATAACTG
TAGAGTTTCCTAGTAGATTTATGTATATGTGTGTTGATCATCTGAAATTATGCAGGAGCCTAGAAGGAAATCAGTTTTCA
GGACCAATCCCTCCTGATATTGGACAGTTGGTTCATTTGGAGAAACTGTAACTTTCTTTTATCTATCTCTTTTGTGGCTA
TCTATTGTATCTATAGACATTGAACAATCTGGTGATGGTCTAGTCACTAACAAACTAGCATCACTAGAAATCTCAAGTCT
TTTGGTTTCTTAGTTAATATCTTATATCCTCTTCTCTGTTTTTGCTTCAGTCATCTCCCTTCAAATGCTTTCACTGGTCC
ATTGACTGAAAAACTTGGATTGCTCAAGAACCTGACTGAT
>AT1G07645.1 | chr1:2368350-2371349 REVERSE LENGTH=3000
ATTGTTGCAGCTGTTGGTGAAGGCAGGTCCATCTATAACAACATGAAGGCCTTCATCAGGTGAGTCTTCTTATGTTACAT
ATGTATGCCTCTTCCTATGGGTGGCTTGAGTTATACATACAAACCTTATATATCTGACTATGATGAATAAAAGGTACATG
ATCTCTTCCAACATCGGTGAGGTTGCATCGATATTCTTGACAGCTGCTCTTGGAATCCCAGAAGGCATGATACCCGTTCA
ACTTCTGTGGGTGAATCTCGTAACAGATGGTCCTCCAGCTACTGCTTTGGGATTCAACCCCCCTGACAAGGATATTATGA
AAAAGCCTCCTCGTAGGAGCGATGACTCTCTTATCACTGCGTGGATCCTCTTCCGCTATATGGTGTGCAAAAATCATTTT
GTTTCTCCTTTTTATCCTTTGGGGCTTTTCTAACTGACTATTATGGGTACCTACCTACAGGTGATTGGTTTGTATGTGGG
AGTAGCAACGGTGGGAGTATTCATCATATGGTACACACACAACAGCTTTATGGGCATAGACCTGAGCCAAGACGGTCACA
GCCTTGTGAGCTATTCACAGCTCGCACATTGGGGCCAATGCTCTTCATGGGAAGGCTTCAAAGTGTCTCCTTTCACAGCA
GGCTCTCAGACTTTCTCGTTCGACTCAAACCCTTGCGACTATTTTCAGCAGGGTAAAATCAAGGCATCCACACTCTCCCT
CTCGGTGTTGGTGGCCATTGAAATGTTCAACTCTCTGAATGCACTCTCAGAAGATGGCAGCCTGGTGACGATGCCACCCT
GGGTTAACCCGTGGCTGCTCCTGGCAATGGCTGTCTCATTTGGACTCCACTTTGTGATATTGTACGTCCCATTCTTGGCT
CAGGTGTTTGGTATTGTGCCACTGAGCTTGAACGAGTGGCTGCTAGTGCTGGCTGTGTCGCTGCCGGTAATTTTGATAGA
CGAAGTGCTCAAGTTTGTAGGAAGGTGCACGAGTGGCTACCGCTACTCACCTCGCACTCCCTCAGCTAAGCAAAAGGAGG
AGTAAGAAAATAATTCAAAAGGCATTATTATTAGACTCTTAGTTTTAGCTGAAATTAACTTTGTTGCTTTACTCATCCTT
GCTATATTTAATTCTCCAAACGATAATTTTTGGTTTGAAAAAGAAAAGTTTCTAACTTTGGTTCATGGACACAGCCCGTG
ATAGAAAGATGAATGTTTCAACCAAACCTTGATTCTTTATGTAAACTTTTATGGTCGACCAAATTGGTTTTTAAGACTGA
TGGTAATTTATTTTGGGCACAACCTTAAGAGATCAGAGATTCAATCTCTTTATCCTGTGAGAGAAATACGTATTCTCTGC
TTGCACTCCTGGACACATTTCTGCAATATTAATGACTGCTAAGTCTATACCTTAAAAACACCTCTCAAAATGAACCCATA
TCAAATTTGACTGTAGTTTAGCAATGCTAGCGTCGTTGCTAAAAGCCTAATCAAAGCTTGAGAGAAATTACCGCTGCCTC
ATATGAATGATCTCATAAGATGGTGAACTAGATTTGATTGCTTTCAACAACCATTTGTTTAGTGTCTATCCTAAGAGATG
AGGAGACAAAGAAATCAAGCAAATGGATAATTCTCATTAGATTTTCTTAGCACAAAGCTTGCAAAAGATAATTAACTACT
ACATCACATTGGCTAATAACAACGAAAAACGAGAAACAAAAACTAACTCCTGAATTTACTTTTGACTAATTCAAACCATT
TAACACGGATCTCAGAAACAAGAAGAAATCCCCAAACTTGCATAAACCCTAATCCCCCAAATCGGATTAACCTCCGAAAC
CGTAGAGAGTACGACCTTGCCTCTTCAAAGCGTAGACAACATCCATGGCGGTCACCGTCTTCCTCCTGGCGTGCTCAGTG
TAGGTAACGGCGTCACGGATAACATTCTCGAGGAAGATCTTGAGGACACCTCTGGTCTCTTCGTAGATGAGACCACTGAT
ACGCTTGACACCACCTCTACGAGCAAGACGACGAATAGCAGGCTTGGTGATTCCTTGAATGTTATCCCTCAGAACCTTCC
TGTGCCTCTTCGCTCCTCCCTTTCCCAATCCTTTTCCTCCCTTTCCTCTTCCTGACATCTCTTTACTTGATACACAAAGA
TCTGTGAAAAATAACAGAAGGAAACTATTCAGAAACCCTAGATTTCCAGATCAATCAATTGAATTGAGAATCGAAACATT
TAAACTCTTCGAAAATGTGACAAATCGAGAAAAACTTTGAAGAAATTAAGCTAACATTAAATTGAAATCTACGCCTAAGC
AAGGCAGAAATATATGAATTACCTGTAGATTTATGGAATGAAAGTTCTTCAAAAATGTGATTGTAAAAAGTATGTTACTT
CGAGTACAAAGTGGTGGGATTAACTTGTATCTTTCTTTCTGTTGTATTATCGTAGCTTGTATCAACTTTCCTCTCTTGAG
GCTTTGAGGCCTTAATGAATGAAAGTTGTGTTTTGACAAAAAAAAAAAAAAAAAAAAAAAAAGTGGTGGGATTAACATTT
TATAAAGGAAGTGACTACCCAGGACATATATTTTCGGCCGTAACGATTCATCTTCTTTCAACGGTCCAAGATTGCGATCC
GCGTGAAATCTGTAAGAAGAATATGGATCGTTGGTTCTTAAAGATCAACGGTAGTAGATGGCTTTCGACTTTTCGTCATT
CTCTGTGTAAACTCCATTAAACAACTAAAAAAAGCCTCCAACATAACAGATAACCCAAGACTTTTTTCTAATCTAAAGGC
CCATATGTGAGTAGTAGGCCCAAATTGACCCAAAAAAGGGAGCAAAAAGCTCACGTGGCAGCAAGTACCCTACACACGAA
GGTGCATGTTGTCGACCACGTGTTGAGCTCACCGTAAAGAGAGATCCTATGTGAGGTTTGATGATGAGCATTTCCAAGGA
TTTCATCGGATCGAAATCAGAATCATAAGACTGGGAAAAA
>AT1G07660.2 | chr1:2366212-2369211 FORWARD LENGTH=3000
AACCATCATCATCAAAGATAAAAAAAGTGCTTTGATTTGCAAATCATAGAGATGCACACACATATACAGACGAGAGACAG
GACTAGAGGAAGAATCTTTATAGTAGTACCTTCGGCCTCGTGAAGTTTATTGTTGTCGGAAAAACCAAGACGCCCATGGA
AAATTAGTGTGAAGAGGACGATGATGAAATATATGCGATGTAAATATATCATTTTTTCTATACAAAATAATAAAATATGG
TATCACTTCTGCGAGAAAGCTTGCAAGAGATATAGAGAGAGAAACATTTAGGAAGTGGTGATGGATGAGAAGCTAGAGCT
TATTGACCACTTTAGTCGTCAGGATTTAATAAGGTTTGCTGTACTTTGTCATGTTCTCTTAACTATTTTGGTCTTCAGCC
CATTCTAATATGTGTGTGTGTAATACTGTAATGTAAACATTATGTATATTATATCAGGACCCAGTGCTACTTTTAAATAT
CTTTTCTTAAGGTTTGACAGAGACCCTTCAGAAATTATATCCCCAAGCGATTTTGGGATTAGTCCTTGTATGAGATTAGT
CTATGTTTTGCTTTAAGAGTACTAGTCTATGTTTTGGTTAAAGATTTATTTGGTTGTTAAAAAGATACAAATATTTCTGT
ATTATATTAAGAAATAGGAAGTAAAGAATTTTAAATATTAAACAAGTTTCTTATCTTATGTTCAATGTTTTATACTAAGT
GTCAGCAATTCCTAAAATTATTTAGCCGGCAAACAATGAAAAGTAGTATATATATGATACCTTCCTCCTAAAATAATTAT
AAAAATATTTTCAGCGGATAATCGAGTCTCATCAATTATTGTTGATAAGTTCTATTTGACAAAAATCAAGAATCAATTAT
TGTTATAAAACAAACAATTGATTTGGGTTTCAAAGACCACATACGACAGATCTTTACATTATTGGTTTAGCTACTTTGAT
AGACAGCCAGTCGTATTAATTTGGAAAGCCAAAGTACTCACAAACATACGAAACTACGACTACGACAAAAGATAAAAAGA
AAAAAGGTAAAAGGAACTTTACACTCTCTTTCGTTTGTTATTTTGTTGGGTCGCGGAATCATTTGATAAATGTTTAAGAT
AACTAGGATAGGAGAAAAATCCAACTATTATGATTTTGATCATAACATCGTTTCCTACTTTGTGTAACGATACTAACAAA
GAAAAAACGAATTGAGAGAGGGGAGTGTGGGGACTAGGCTGGACACTTTGTATATCTTTTTACTTTACATGTTGCTTTAA
GTAAATATATTCATCAAGACATCAACCATAATTAACAAAGGTACCAAAGTATCTTGTAATATTTATTCATATGTATATAG
ACTAGTTAATGATCATATTTTACGAGTCTTTATTTTGAATTCACTTAACGTGGCTTCCGATGCGTACAACAATGCCGTCA
ATGTCTCGCACGTATCCAACCTTCTGCCCCCATTCTTTATCTTCCGGCTTGCTCACTGCCTCCGCACCGTTCTCCACCGC
TCTCTGCACAACGCAGCATCTCACTGGTTTATCAACACGTACGAATTGAAGAGTAACAGGCAAATATAGACATAAGTATA
TAATAATTGATTTCTACCTTGAAAGCGGCATCAACATCAGGGTAACAGAAGCAGACTTCGATGGGTGCTCTTTCACGTGC
TGACTGCGTAGCCTGAACCTTCCCGGTTAGGTCGTCGGTCTCATGCTGGTGAAGCGGTGTGAACGCTATCGTGGTTTGCC
CGCTCTCTAGCTCCCCCCACCTGTATGTATCAGTTTCTTTCATTCATCAAACATATATATTTGGTGTGTTTGCTTAGCAT
GTTAGCCAGCGGATCGGACCTGATTATAGGACATCGCACCAATAGAATCTCAAACCCGAGAGTTTTGTTTCATGACCTAA
TACGATTCTGTCGTTTACATTCCTATGATCGTATCCAACAACACCTAAGACAATCCAACGTAGAGAATAGTAACAATTCA
TAATACAAACCTGTGGGATTCGTCAAGACGACGGACGTTGTGACCAAAAGCTCTAGAGTAGAATTCTACAGATTTAGCTA
CGTCCTTCACGTACACAACAGTGTAAGCAAACGCCGGTCTCATCATATTAGCTGCCATTTTTTCCCAGTCTTATGATTCT
GATTTCGATCCGATGAAATCCTTGGAAATGCTCATCATCAAACCTCACATAGGATCTCTCTTTACGGTGAGCTCAACACG
TGGTCGACAACATGCACCTTCGTGTGTAGGGTACTTGCTGCCACGTGAGCTTTTTGCTCCCTTTTTTGGGTCAATTTGGG
CCTACTACTCACATATGGGCCTTTAGATTAGAAAAAAGTCTTGGGTTATCTGTTATGTTGGAGGCTTTTTTTAGTTGTTT
AATGGAGTTTACACAGAGAATGACGAAAAGTCGAAAGCCATCTACTACCGTTGATCTTTAAGAACCAACGATCCATATTC
TTCTTACAGATTTCACGCGGATCGCAATCTTGGACCGTTGAAAGAAGATGAATCGTTACGGCCGAAAATATATGTCCTGG
GTAGTCACTTCCTTTATAAAATGTTAATCCCACCACTTTTTTTTTTTTTTTTTTTTTTTTTGTCAAAACACAACTTTCAT
TCATTAAGGCCTCAAAGCCTCAAGAGAGGAAAGTTGATACAAGCTACGATAATACAACAGAAAGAAAGATACAAGTTAAT
CCCACCACTTTGTACTCGAAGTAACATACTTTTTACAATCACATTTTTGAAGAACTTTCATTCCATAAATCTACAGGTAA
TTCATATATTTCTGCCTTGCTTAGGCGTAGATTTCAATTTAATGTTAGCTTAATTTCTTCAAAGTTTTTCTCGATTTGTC
ACATTTTCGAAGAGTTTAAATGTTTCGATTCTCAATTCAATTGATTGATCTGGAAATCTAGGGTTTCTGAATAGTTTCCT
TCTGTTATTTTTCACAGATCTTTGTGTATCAAGTAAAGAG
>AT1G07660.1 | chr1:2366212-2369211 FORWARD LENGTH=3000
AACCATCATCATCAAAGATAAAAAAAGTGCTTTGATTTGCAAATCATAGAGATGCACACACATATACAGACGAGAGACAG
GACTAGAGGAAGAATCTTTATAGTAGTACCTTCGGCCTCGTGAAGTTTATTGTTGTCGGAAAAACCAAGACGCCCATGGA
AAATTAGTGTGAAGAGGACGATGATGAAATATATGCGATGTAAATATATCATTTTTTCTATACAAAATAATAAAATATGG
TATCACTTCTGCGAGAAAGCTTGCAAGAGATATAGAGAGAGAAACATTTAGGAAGTGGTGATGGATGAGAAGCTAGAGCT
TATTGACCACTTTAGTCGTCAGGATTTAATAAGGTTTGCTGTACTTTGTCATGTTCTCTTAACTATTTTGGTCTTCAGCC
CATTCTAATATGTGTGTGTGTAATACTGTAATGTAAACATTATGTATATTATATCAGGACCCAGTGCTACTTTTAAATAT
CTTTTCTTAAGGTTTGACAGAGACCCTTCAGAAATTATATCCCCAAGCGATTTTGGGATTAGTCCTTGTATGAGATTAGT
CTATGTTTTGCTTTAAGAGTACTAGTCTATGTTTTGGTTAAAGATTTATTTGGTTGTTAAAAAGATACAAATATTTCTGT
ATTATATTAAGAAATAGGAAGTAAAGAATTTTAAATATTAAACAAGTTTCTTATCTTATGTTCAATGTTTTATACTAAGT
GTCAGCAATTCCTAAAATTATTTAGCCGGCAAACAATGAAAAGTAGTATATATATGATACCTTCCTCCTAAAATAATTAT
AAAAATATTTTCAGCGGATAATCGAGTCTCATCAATTATTGTTGATAAGTTCTATTTGACAAAAATCAAGAATCAATTAT
TGTTATAAAACAAACAATTGATTTGGGTTTCAAAGACCACATACGACAGATCTTTACATTATTGGTTTAGCTACTTTGAT
AGACAGCCAGTCGTATTAATTTGGAAAGCCAAAGTACTCACAAACATACGAAACTACGACTACGACAAAAGATAAAAAGA
AAAAAGGTAAAAGGAACTTTACACTCTCTTTCGTTTGTTATTTTGTTGGGTCGCGGAATCATTTGATAAATGTTTAAGAT
AACTAGGATAGGAGAAAAATCCAACTATTATGATTTTGATCATAACATCGTTTCCTACTTTGTGTAACGATACTAACAAA
GAAAAAACGAATTGAGAGAGGGGAGTGTGGGGACTAGGCTGGACACTTTGTATATCTTTTTACTTTACATGTTGCTTTAA
GTAAATATATTCATCAAGACATCAACCATAATTAACAAAGGTACCAAAGTATCTTGTAATATTTATTCATATGTATATAG
ACTAGTTAATGATCATATTTTACGAGTCTTTATTTTGAATTCACTTAACGTGGCTTCCGATGCGTACAACAATGCCGTCA
ATGTCTCGCACGTATCCAACCTTCTGCCCCCATTCTTTATCTTCCGGCTTGCTCACTGCCTCCGCACCGTTCTCCACCGC
TCTCTGCACAACGCAGCATCTCACTGGTTTATCAACACGTACGAATTGAAGAGTAACAGGCAAATATAGACATAAGTATA
TAATAATTGATTTCTACCTTGAAAGCGGCATCAACATCAGGGTAACAGAAGCAGACTTCGATGGGTGCTCTTTCACGTGC
TGACTGCGTAGCCTGAACCTTCCCGGTTAGGTCGTCGGTCTCATGCTGGTGAAGCGGTGTGAACGCTATCGTGGTTTGCC
CGCTCTCTAGCTCCCCCCACCTGTATGTATCAGTTTCTTTCATTCATCAAACATATATATTTGGTGTGTTTGCTTAGCAT
GTTAGCCAGCGGATCGGACCTGATTATAGGACATCGCACCAATAGAATCTCAAACCCGAGAGTTTTGTTTCATGACCTAA
TACGATTCTGTCGTTTACATTCCTATGATCGTATCCAACAACACCTAAGACAATCCAACGTAGAGAATAGTAACAATTCA
TAATACAAACCTGTGGGATTCGTCAAGACGACGGACGTTGTGACCAAAAGCTCTAGAGTAGAATTCTACAGATTTAGCTA
CGTCCTTCACGTACACAACAGTGTAAGCAAACGCCGGTCTCATCATATTAGCTGCCATTTTTTCCCAGTCTTATGATTCT
GATTTCGATCCGATGAAATCCTTGGAAATGCTCATCATCAAACCTCACATAGGATCTCTCTTTACGGTGAGCTCAACACG
TGGTCGACAACATGCACCTTCGTGTGTAGGGTACTTGCTGCCACGTGAGCTTTTTGCTCCCTTTTTTGGGTCAATTTGGG
CCTACTACTCACATATGGGCCTTTAGATTAGAAAAAAGTCTTGGGTTATCTGTTATGTTGGAGGCTTTTTTTAGTTGTTT
AATGGAGTTTACACAGAGAATGACGAAAAGTCGAAAGCCATCTACTACCGTTGATCTTTAAGAACCAACGATCCATATTC
TTCTTACAGATTTCACGCGGATCGCAATCTTGGACCGTTGAAAGAAGATGAATCGTTACGGCCGAAAATATATGTCCTGG
GTAGTCACTTCCTTTATAAAATGTTAATCCCACCACTTTTTTTTTTTTTTTTTTTTTTTTTGTCAAAACACAACTTTCAT
TCATTAAGGCCTCAAAGCCTCAAGAGAGGAAAGTTGATACAAGCTACGATAATACAACAGAAAGAAAGATACAAGTTAAT
CCCACCACTTTGTACTCGAAGTAACATACTTTTTACAATCACATTTTTGAAGAACTTTCATTCCATAAATCTACAGGTAA
TTCATATATTTCTGCCTTGCTTAGGCGTAGATTTCAATTTAATGTTAGCTTAATTTCTTCAAAGTTTTTCTCGATTTGTC
ACATTTTCGAAGAGTTTAAATGTTTCGATTCTCAATTCAATTGATTGATCTGGAAATCTAGGGTTTCTGAATAGTTTCCT
TCTGTTATTTTTCACAGATCTTTGTGTATCAAGTAAAGAG
>AT1G07670.1 | chr1:2374197-2377196 REVERSE LENGTH=3000
TATCTTTTTTAAAATGTAAAATTTTAAAGATATCAAAGTATTTAGTTACAAGCTTTTGAAATTGTGTGTAATGTAACGAC
GACAACAACAGAGATTAAAGATCATCATATCACTTATAGCAAAAACAAAATCTTGACAAGGAAAAAAAAAATCAAGAGAA
TTTAATTATTGTTTCAAACATTTTTGTTTGATCAATTATTGTTTCAAACATTGGTGTCACCATTTGAAAGCTTTCCTGCT
GGAGCACTCATGGTCATGGCAACTGTTTTCGTCTTCCCGTCCATTCCATAGCCCATCTCTTTAGCTCCCAATTGTCCTAT
TAAATTACATACACTCTTCATATATTAATAAGATTCTTTAGTTATCCTAATTAATCTCGATAATCACTACGATATTTAAT
TATTTACATACGTCCGTTGCATGTTCTAACTGGGGTTAGTGTTTAAATTTCCTGGACAGATCCTACCTATAATTAGGCCC
AATTATATATAATTCGGCCCAACTATATGGTTCGATTAAACCAGGAAAAACAAATCTTAACGAAATCAATGTTCCGACAA
AACTCTGCAATTAATCCAGCTGGTTTGCGAGTGAAATGGTGATTGAATTTATTTGTTTGGTTTGGTTGGAATTATAATGT
TGCATCATATTACCTGGATAGGATTGGACAATAGCTGCGTTCATAACCTTTTGTCTTCTGACGCAGCAAAACCAGATTCC
AATGGCGACAAGAATAAGAAAGAAGAGACCAACGGCTAAGTCTATAATCGTCACGAAACCGTTGTTTCCACCGTTGCCTC
CACCAACAGTAGTTTCACAATTAAGAGTGATCCTACCAAACTTATCTGCATTGTCTAGACTTTGTCGTGCTTGTTCGTCG
TGCAAGTCTTCCCAGGTGGGAGATGATGATGAATCACACCCCGGTTCTCCTAATTCGTGAACGTAGGTTAATTTATAATC
AAATGAATTCATTTCAGTAATATACACGGATATACCACATATAATAAGGTACAAGTGCATATATTTTTGTTGTAGATGTA
TATCTAAGTGTGATAAGAATAATACCATTGATGGATCCAACAATAGCTATCAAAGTGAAGAGAAGTAGAACAACAAGGGT
ACGGAGCGAGAACATTGTTGGGTCTAGAAAAGATGATTGATCAGTCTTTTTACGTTAACCGGAGTGTGTGTCCATATGTA
TACAGTATATATATATATAAAAAGTTTAAAGTAATGTGTGCTATAATGGGCTGCAAGTCATCAACTTACCCTATTTTATC
CATTTTAAAGTTTGATCCAACTATGATTTTATACATATTTAAACTTTTGTGTTATAAATAACGCTCTGTAGAACTAGTCC
AATATACAGTACTCTTTTCGGTTAGAAGTTTTGAAAAGGCAAGATGAGATTTTGATTTATGAAGTAGTCCAATATATATG
CACCTACTTTGTGAAGTTTTCATGTTTAGTCTTTAGGTTGCATGTAAATATGTATTGTTTGTTGAGTGCCTAATAAATGA
TATATACTCATTGAACAAGTTGTAGAAGCTCACGACTGCGAAATTACAATTTATACCTGAACAACACTATAGATGGAGAA
GTTGTGTGTTGTTCTTTAACAAATGCATATATATGGTGGTGTGTAGAATAATGGGATGCAAGTTATCAACCTTGCCTATT
TTATTTCTAACTACACAATTAGAATTTTTTATGATAATCTTATAGCTTTCATTACTGACTCCGTCCAAAACTAATATTTT
TTATTACTATGGTTCATTTTATTTTTGAAAAAAAACTAGTGAATGAATGAATTAAATGTAAGTGAAAGAGATAAAAAAAC
AAATGAGTGAAATATAAGTGAAAGAGATATAAAAAAATATAAGAATAATTTTGTATTGCTCATTCTTCAGCATAAAAAGA
GAGAGATATTTTTCTTTAAAATTTGCCTATTTTTAGTAGTATATTAAACATAAATAGATATTAGCAAAATATAGATAATT
GCTTTATTTTACATCTTATCTTTCTAAATGGGCAACTATATACTTTTCATATATATATTTTTAAAAATCAACATAAATTT
TTTATTTTTCACTAGTATTATATTTGTCGATCAACTTGGGAAATGAGGAAGATAATACTTTTTGCAAACAAGTTTTCTGA
CTTTCCATTTAAAGGTCAGATTCAATGTGAAAAGCAACTAGCTATAATACCATTTAACCAATGATGTGTCACCACGTGTC
AATATTGGCGTGGCATAGCCAGTCCCATGTGCCACGTCACGTGGCAGATCCCATCGACGTTGGAATCTATTTTGCTTCTC
CGAAAGCAAATATTCGCACATTTAATGTACATCTACACTTAATAAAAGCTTATTTAAATTAAAAATCACCCCAAAAATTT
AATATATTTACAGTTTCAGTCCCTTAAGTAATAGACATCAAAACGTGCGATTTTACAAAACGGAAAAATGATAAGGACTT
ACTTTAGAGAAAGAGAGACAGATAAGGACTTAAATGCAATATCTTATCAGATCGTGTTGCCGTCACTTTCCTGGAAAGAT
ACAAGCCATTATACTCTAAAAGAATATAAACAAAAACAAATATATTATTCAACATTGGAATATATATACTGTATGTAAAG
GCTTCCTTAGAGAAGTAGAAGAAGAGAAGTATCTGGAGAGAGAGAGGCGTGCGATTTCCGCATCGAAGAAACAGTACGGA
GTTTTATCCGCTCCGATTCTGGTGAGTTTTTTTTTTTGCCGATCTCGTTGTCCGTGTTCTTCGCTTTCTCGGAATTTGAG
TGTTTTTGGATTCTTCGTATATTATATGTTGCTTTGACACTGATCTCTGATTTGATTTATGCGGCTACTCGATTTTTGAA
ATTTGATCGTTGTTTTATTCGAAGATTCGTCGTTTGTTTTCAATCTCTGTTTTCTCATAGTGTAACTTGAAGCTGACAAT
TAGATTTGAATGATTTTGATCTCTTTGACAGTGGAAGATA
>AT1G07670.2 | chr1:2374197-2377196 REVERSE LENGTH=3000
TATCTTTTTTAAAATGTAAAATTTTAAAGATATCAAAGTATTTAGTTACAAGCTTTTGAAATTGTGTGTAATGTAACGAC
GACAACAACAGAGATTAAAGATCATCATATCACTTATAGCAAAAACAAAATCTTGACAAGGAAAAAAAAAATCAAGAGAA
TTTAATTATTGTTTCAAACATTTTTGTTTGATCAATTATTGTTTCAAACATTGGTGTCACCATTTGAAAGCTTTCCTGCT
GGAGCACTCATGGTCATGGCAACTGTTTTCGTCTTCCCGTCCATTCCATAGCCCATCTCTTTAGCTCCCAATTGTCCTAT
TAAATTACATACACTCTTCATATATTAATAAGATTCTTTAGTTATCCTAATTAATCTCGATAATCACTACGATATTTAAT
TATTTACATACGTCCGTTGCATGTTCTAACTGGGGTTAGTGTTTAAATTTCCTGGACAGATCCTACCTATAATTAGGCCC
AATTATATATAATTCGGCCCAACTATATGGTTCGATTAAACCAGGAAAAACAAATCTTAACGAAATCAATGTTCCGACAA
AACTCTGCAATTAATCCAGCTGGTTTGCGAGTGAAATGGTGATTGAATTTATTTGTTTGGTTTGGTTGGAATTATAATGT
TGCATCATATTACCTGGATAGGATTGGACAATAGCTGCGTTCATAACCTTTTGTCTTCTGACGCAGCAAAACCAGATTCC
AATGGCGACAAGAATAAGAAAGAAGAGACCAACGGCTAAGTCTATAATCGTCACGAAACCGTTGTTTCCACCGTTGCCTC
CACCAACAGTAGTTTCACAATTAAGAGTGATCCTACCAAACTTATCTGCATTGTCTAGACTTTGTCGTGCTTGTTCGTCG
TGCAAGTCTTCCCAGGTGGGAGATGATGATGAATCACACCCCGGTTCTCCTAATTCGTGAACGTAGGTTAATTTATAATC
AAATGAATTCATTTCAGTAATATACACGGATATACCACATATAATAAGGTACAAGTGCATATATTTTTGTTGTAGATGTA
TATCTAAGTGTGATAAGAATAATACCATTGATGGATCCAACAATAGCTATCAAAGTGAAGAGAAGTAGAACAACAAGGGT
ACGGAGCGAGAACATTGTTGGGTCTAGAAAAGATGATTGATCAGTCTTTTTACGTTAACCGGAGTGTGTGTCCATATGTA
TACAGTATATATATATATAAAAAGTTTAAAGTAATGTGTGCTATAATGGGCTGCAAGTCATCAACTTACCCTATTTTATC
CATTTTAAAGTTTGATCCAACTATGATTTTATACATATTTAAACTTTTGTGTTATAAATAACGCTCTGTAGAACTAGTCC
AATATACAGTACTCTTTTCGGTTAGAAGTTTTGAAAAGGCAAGATGAGATTTTGATTTATGAAGTAGTCCAATATATATG
CACCTACTTTGTGAAGTTTTCATGTTTAGTCTTTAGGTTGCATGTAAATATGTATTGTTTGTTGAGTGCCTAATAAATGA
TATATACTCATTGAACAAGTTGTAGAAGCTCACGACTGCGAAATTACAATTTATACCTGAACAACACTATAGATGGAGAA
GTTGTGTGTTGTTCTTTAACAAATGCATATATATGGTGGTGTGTAGAATAATGGGATGCAAGTTATCAACCTTGCCTATT
TTATTTCTAACTACACAATTAGAATTTTTTATGATAATCTTATAGCTTTCATTACTGACTCCGTCCAAAACTAATATTTT
TTATTACTATGGTTCATTTTATTTTTGAAAAAAAACTAGTGAATGAATGAATTAAATGTAAGTGAAAGAGATAAAAAAAC
AAATGAGTGAAATATAAGTGAAAGAGATATAAAAAAATATAAGAATAATTTTGTATTGCTCATTCTTCAGCATAAAAAGA
GAGAGATATTTTTCTTTAAAATTTGCCTATTTTTAGTAGTATATTAAACATAAATAGATATTAGCAAAATATAGATAATT
GCTTTATTTTACATCTTATCTTTCTAAATGGGCAACTATATACTTTTCATATATATATTTTTAAAAATCAACATAAATTT
TTTATTTTTCACTAGTATTATATTTGTCGATCAACTTGGGAAATGAGGAAGATAATACTTTTTGCAAACAAGTTTTCTGA
CTTTCCATTTAAAGGTCAGATTCAATGTGAAAAGCAACTAGCTATAATACCATTTAACCAATGATGTGTCACCACGTGTC
AATATTGGCGTGGCATAGCCAGTCCCATGTGCCACGTCACGTGGCAGATCCCATCGACGTTGGAATCTATTTTGCTTCTC
CGAAAGCAAATATTCGCACATTTAATGTACATCTACACTTAATAAAAGCTTATTTAAATTAAAAATCACCCCAAAAATTT
AATATATTTACAGTTTCAGTCCCTTAAGTAATAGACATCAAAACGTGCGATTTTACAAAACGGAAAAATGATAAGGACTT
ACTTTAGAGAAAGAGAGACAGATAAGGACTTAAATGCAATATCTTATCAGATCGTGTTGCCGTCACTTTCCTGGAAAGAT
ACAAGCCATTATACTCTAAAAGAATATAAACAAAAACAAATATATTATTCAACATTGGAATATATATACTGTATGTAAAG
GCTTCCTTAGAGAAGTAGAAGAAGAGAAGTATCTGGAGAGAGAGAGGCGTGCGATTTCCGCATCGAAGAAACAGTACGGA
GTTTTATCCGCTCCGATTCTGGTGAGTTTTTTTTTTTGCCGATCTCGTTGTCCGTGTTCTTCGCTTTCTCGGAATTTGAG
TGTTTTTGGATTCTTCGTATATTATATGTTGCTTTGACACTGATCTCTGATTTGATTTATGCGGCTACTCGATTTTTGAA
ATTTGATCGTTGTTTTATTCGAAGATTCGTCGTTTGTTTTCAATCTCTGTTTTCTCATAGTGTAACTTGAAGCTGACAAT
TAGATTTGAATGATTTTGATCTCTTTGACAGTGGAAGATA
>AT1G07680.1 | chr1:2373062-2376061 FORWARD LENGTH=3000
CGGTGGTGCATCCAAGAGTCTCCACACTGGGTAGCTTCCTAACCAGAGCATTCTTCTGAGCCATCTTCCTAGTGCCAAGA
GCCAAACATGTGGTAATAACTGCTGGCAGACCTTCTGGAATTGCAGCAACCGCCAGTGCAACAGCAATCTCAAAGTAATA
TGTGCACTTCTCGAAGGAGAACTTAAAGTTTCTGGGCCAGCCATCAACATACTCCCATGACAGAAAGTATTTGACATTGA
TGAGCCACACTAACGCACAAATTAACCCAATGATCATAGTCAGAACTTCCCCAAACTCGTTAAGTTTTTTCTTCAGAGGG
GTATCTTCCTCGTGTTGTGCAGCTTCCTGGATCTGTGAGTGAACCCTTCCAATCTCAGTATTCATCCCAGTATCTGTAAC
TAAACATATGCAGTTCCCATTCACGACAGTGGTTCCTGCAAACACCATGCATTTCTTTCCTTGAATATCAGCATTCTCAT
CCACGTGCTTGGTGGTTTTGCTCACTGCCTCACTCTCTCCTGTTAAGGACCCCTGCTCGACTCTCAAAGTTGAACTGATC
AAAGCAACCACACGCATATCAGCAGGCACCTTATCACCAACCCTCAGTTCCACAATATCACCAGGAACAAGCTCCTTTGC
AGGCAAACTGGAAACCTTAGTCCCATCACGCATGACGGTAGCTTGCTGAGACTGAATCTCTTTCAAAGCTTCCAACGCCT
TCTCAGCATTAGTTTCTTGCCAGATGCCAACAATGGCATTAACAATCAAGATGAGAAAAATAACAAGCGGCTCAACAAAT
GCGGTGATACCCATCTCACCACCTTCGTCGCCATCAAAGAAGGCTAAGACAAAGGAAATAACAGCAGCCGCCAAAAGAAT
ACGAACCAATGTATCATTAAACTGTTCCAAAATCAGCTTAAAAATAGAAGTACCCTCAGGCTTCTCTAATTCATTCAAAC
CATAGATCTGATGCCGTTTCAACACCTCATCAGTGCTCAAACCTTTCTCACGACTAACACCAAACTTCTCTTCGCATTCC
GACACATCTTTACCCCAAGCAGGAAAAGTATCAGACTTGACCAATTCAGAACTATTAGTTTGCTTATTCCCGCAATCTTC
ACCTCCTTTCCCCATTATCTTCCACTGTCAAAGAGATCAAAATCATTCAAATCTAATTGTCAGCTTCAAGTTACACTATG
AGAAAACAGAGATTGAAAACAAACGACGAATCTTCGAATAAAACAACGATCAAATTTCAAAAATCGAGTAGCCGCATAAA
TCAAATCAGAGATCAGTGTCAAAGCAACATATAATATACGAAGAATCCAAAAACACTCAAATTCCGAGAAAGCGAAGAAC
ACGGACAACGAGATCGGCAAAAAAAAAAACTCACCAGAATCGGAGCGGATAAAACTCCGTACTGTTTCTTCGATGCGGAA
ATCGCACGCCTCTCTCTCTCCAGATACTTCTCTTCTTCTACTTCTCTAAGGAAGCCTTTACATACAGTATATATATTCCA
ATGTTGAATAATATATTTGTTTTTGTTTATATTCTTTTAGAGTATAATGGCTTGTATCTTTCCAGGAAAGTGACGGCAAC
ACGATCTGATAAGATATTGCATTTAAGTCCTTATCTGTCTCTCTTTCTCTAAAGTAAGTCCTTATCATTTTTCCGTTTTG
TAAAATCGCACGTTTTGATGTCTATTACTTAAGGGACTGAAACTGTAAATATATTAAATTTTTGGGGTGATTTTTAATTT
AAATAAGCTTTTATTAAGTGTAGATGTACATTAAATGTGCGAATATTTGCTTTCGGAGAAGCAAAATAGATTCCAACGTC
GATGGGATCTGCCACGTGACGTGGCACATGGGACTGGCTATGCCACGCCAATATTGACACGTGGTGACACATCATTGGTT
AAATGGTATTATAGCTAGTTGCTTTTCACATTGAATCTGACCTTTAAATGGAAAGTCAGAAAACTTGTTTGCAAAAAGTA
TTATCTTCCTCATTTCCCAAGTTGATCGACAAATATAATACTAGTGAAAAATAAAAAATTTATGTTGATTTTTAAAAATA
TATATATGAAAAGTATATAGTTGCCCATTTAGAAAGATAAGATGTAAAATAAAGCAATTATCTATATTTTGCTAATATCT
ATTTATGTTTAATATACTACTAAAAATAGGCAAATTTTAAAGAAAAATATCTCTCTCTTTTTATGCTGAAGAATGAGCAA
TACAAAATTATTCTTATATTTTTTTATATCTCTTTCACTTATATTTCACTCATTTGTTTTTTTATCTCTTTCACTTACAT
TTAATTCATTCATTCACTAGTTTTTTTTCAAAAATAAAATGAACCATAGTAATAAAAAATATTAGTTTTGGACGGAGTCA
GTAATGAAAGCTATAAGATTATCATAAAAAATTCTAATTGTGTAGTTAGAAATAAAATAGGCAAGGTTGATAACTTGCAT
CCCATTATTCTACACACCACCATATATATGCATTTGTTAAAGAACAACACACAACTTCTCCATCTATAGTGTTGTTCAGG
TATAAATTGTAATTTCGCAGTCGTGAGCTTCTACAACTTGTTCAATGAGTATATATCATTTATTAGGCACTCAACAAACA
ATACATATTTACATGCAACCTAAAGACTAAACATGAAAACTTCACAAAGTAGGTGCATATATATTGGACTACTTCATAAA
TCAAAATCTCATCTTGCCTTTTCAAAACTTCTAACCGAAAAGAGTACTGTATATTGGACTAGTTCTACAGAGCGTTATTT
ATAACACAAAAGTTTAAATATGTATAAAATCATAGTTGGATCAAACTTTAAAATGGATAAAATAGGGTAAGTTGATGACT
TGCAGCCCATTATAGCACACATTACTTTAAACTTTTTATATATATATATACTGTATACATATGGACACACACTCCGGTTA
ACGTAAAAAGACTGATCAATCATCTTTTCTAGACCCAACA
>AT1G07690.2 | chr1:2374983-2377982 FORWARD LENGTH=3000
AATGGTATTATAGCTAGTTGCTTTTCACATTGAATCTGACCTTTAAATGGAAAGTCAGAAAACTTGTTTGCAAAAAGTAT
TATCTTCCTCATTTCCCAAGTTGATCGACAAATATAATACTAGTGAAAAATAAAAAATTTATGTTGATTTTTAAAAATAT
ATATATGAAAAGTATATAGTTGCCCATTTAGAAAGATAAGATGTAAAATAAAGCAATTATCTATATTTTGCTAATATCTA
TTTATGTTTAATATACTACTAAAAATAGGCAAATTTTAAAGAAAAATATCTCTCTCTTTTTATGCTGAAGAATGAGCAAT
ACAAAATTATTCTTATATTTTTTTATATCTCTTTCACTTATATTTCACTCATTTGTTTTTTTATCTCTTTCACTTACATT
TAATTCATTCATTCACTAGTTTTTTTTCAAAAATAAAATGAACCATAGTAATAAAAAATATTAGTTTTGGACGGAGTCAG
TAATGAAAGCTATAAGATTATCATAAAAAATTCTAATTGTGTAGTTAGAAATAAAATAGGCAAGGTTGATAACTTGCATC
CCATTATTCTACACACCACCATATATATGCATTTGTTAAAGAACAACACACAACTTCTCCATCTATAGTGTTGTTCAGGT
ATAAATTGTAATTTCGCAGTCGTGAGCTTCTACAACTTGTTCAATGAGTATATATCATTTATTAGGCACTCAACAAACAA
TACATATTTACATGCAACCTAAAGACTAAACATGAAAACTTCACAAAGTAGGTGCATATATATTGGACTACTTCATAAAT
CAAAATCTCATCTTGCCTTTTCAAAACTTCTAACCGAAAAGAGTACTGTATATTGGACTAGTTCTACAGAGCGTTATTTA
TAACACAAAAGTTTAAATATGTATAAAATCATAGTTGGATCAAACTTTAAAATGGATAAAATAGGGTAAGTTGATGACTT
GCAGCCCATTATAGCACACATTACTTTAAACTTTTTATATATATATATACTGTATACATATGGACACACACTCCGGTTAA
CGTAAAAAGACTGATCAATCATCTTTTCTAGACCCAACAATGTTCTCGCTCCGTACCCTTGTTGTTCTACTTCTCTTCAC
TTTGATAGCTATTGTTGGATCCATCAATGGTATTATTCTTATCACACTTAGATATACATCTACAACAAAAATATATGCAC
TTGTACCTTATTATATGTGGTATATCCGTGTATATTACTGAAATGAATTCATTTGATTATAAATTAACCTACGTTCACGA
ATTAGGAGAACCGGGGTGTGATTCATCATCATCTCCCACCTGGGAAGACTTGCACGACGAACAAGCACGACAAAGTCTAG
ACAATGCAGATAAGTTTGGTAGGATCACTCTTAATTGTGAAACTACTGTTGGTGGAGGCAACGGTGGAAACAACGGTTTC
GTGACGATTATAGACTTAGCCGTTGGTCTCTTCTTTCTTATTCTTGTCGCCATTGGAATCTGGTTTTGCTGCGTCAGAAG
ACAAAAGGTTATGAACGCAGCTATTGTCCAATCCTATCCAGGTAATATGATGCAACATTATAATTCCAACCAAACCAAAC
AAATAAATTCAATCACCATTTCACTCGCAAACCAGCTGGATTAATTGCAGAGTTTTGTCGGAACATTGATTTCGTTAAGA
TTTGTTTTTCCTGGTTTAATCGAACCATATAGTTGGGCCGAATTATATATAATTGGGCCTAATTATAGGTAGGATCTGTC
CAGGAAATTTAAACACTAACCCCAGTTAGAACATGCAACGGACGTATGTAAATAATTAAATATCGTAGTGATTATCGAGA
TTAATTAGGATAACTAAAGAATCTTATTAATATATGAAGAGTGTATGTAATTTAATAGGACAATTGGGAGCTAAAGAGAT
GGGCTATGGAATGGACGGGAAGACGAAAACAGTTGCCATGACCATGAGTGCTCCAGCAGGAAAGCTTTCAAATGGTGACA
CCAATGTTTGAAACAATAATTGATCAAACAAAAATGTTTGAAACAATAATTAAATTCTCTTGATTTTTTTTTTCCTTGTC
AAGATTTTGTTTTTGCTATAAGTGATATGATGATCTTTAATCTCTGTTGTTGTCGTCGTTACATTACACACAATTTCAAA
AGCTTGTAACTAAATACTTTGATATCTTTAAAATTTTACATTTTAAAAAAGATAGAACTTATTCAACAATTGAAATAATG
GGGGATTTTAAATTATTACGTGTTGGTTAGAAATAATTATATATCCAGTAAAACAAGATTTTGATATTTGTTTTTAAGAA
TTCTATATCCAAGAAGGGTGGATTTTAGAAAGAAGATTGATAGGTGTCAGTTTTTGTTAACTAAAGATGTACATAAAGTT
TCACATTTCAAAAACTTTTATAAACATATTTACTAAAATTGAAGTTGATTTATTCAATAACATCAGATTTGAGAAGATAA
CTATGATGTAAAAAAAAAAAAAAAAGAGAAGATAACTATGAATCATCAATTGAATAACAAAAGTTTTTTTTAAAAGATCA
AACTCTTCAAAAATCTTAATCCAATACCCTTAAATGCAGCAATCAATTTAATCAGGAATTGGATATACATATATATATAT
ATATATATATATAGATAGATAGATATAGATATAGGATCTTAATGCCCCAAACGTATTGGTATTGTCAAACTCTAAAAAAA
TAGTTTGTGTAAATTATAAGATTTTTTTTTGAATTATTGTTGTAGAAAATTGAAACTTCCTGCCTTTTTTCCTGGAAATC
TGTTACTAGCTACTTGATATATTAAAAAATAAAATATTTCCATTACATTTTTAAAATTAGAGGAGTTTTTCTAGTCAAAC
GATATAATCAGAAAAAAAAAAAAAGACAGCCTACCAATCGGTCCATAAAGCACATCCAACAACTATCTGAGTTATACAAT
TATCAGTTGGTAATAAAAAAAGGTGAGCATTTAGAGAGAT
>AT1G07690.3 | chr1:2374983-2377982 FORWARD LENGTH=3000
AATGGTATTATAGCTAGTTGCTTTTCACATTGAATCTGACCTTTAAATGGAAAGTCAGAAAACTTGTTTGCAAAAAGTAT
TATCTTCCTCATTTCCCAAGTTGATCGACAAATATAATACTAGTGAAAAATAAAAAATTTATGTTGATTTTTAAAAATAT
ATATATGAAAAGTATATAGTTGCCCATTTAGAAAGATAAGATGTAAAATAAAGCAATTATCTATATTTTGCTAATATCTA
TTTATGTTTAATATACTACTAAAAATAGGCAAATTTTAAAGAAAAATATCTCTCTCTTTTTATGCTGAAGAATGAGCAAT
ACAAAATTATTCTTATATTTTTTTATATCTCTTTCACTTATATTTCACTCATTTGTTTTTTTATCTCTTTCACTTACATT
TAATTCATTCATTCACTAGTTTTTTTTCAAAAATAAAATGAACCATAGTAATAAAAAATATTAGTTTTGGACGGAGTCAG
TAATGAAAGCTATAAGATTATCATAAAAAATTCTAATTGTGTAGTTAGAAATAAAATAGGCAAGGTTGATAACTTGCATC
CCATTATTCTACACACCACCATATATATGCATTTGTTAAAGAACAACACACAACTTCTCCATCTATAGTGTTGTTCAGGT
ATAAATTGTAATTTCGCAGTCGTGAGCTTCTACAACTTGTTCAATGAGTATATATCATTTATTAGGCACTCAACAAACAA
TACATATTTACATGCAACCTAAAGACTAAACATGAAAACTTCACAAAGTAGGTGCATATATATTGGACTACTTCATAAAT
CAAAATCTCATCTTGCCTTTTCAAAACTTCTAACCGAAAAGAGTACTGTATATTGGACTAGTTCTACAGAGCGTTATTTA
TAACACAAAAGTTTAAATATGTATAAAATCATAGTTGGATCAAACTTTAAAATGGATAAAATAGGGTAAGTTGATGACTT
GCAGCCCATTATAGCACACATTACTTTAAACTTTTTATATATATATATACTGTATACATATGGACACACACTCCGGTTAA
CGTAAAAAGACTGATCAATCATCTTTTCTAGACCCAACAATGTTCTCGCTCCGTACCCTTGTTGTTCTACTTCTCTTCAC
TTTGATAGCTATTGTTGGATCCATCAATGGTATTATTCTTATCACACTTAGATATACATCTACAACAAAAATATATGCAC
TTGTACCTTATTATATGTGGTATATCCGTGTATATTACTGAAATGAATTCATTTGATTATAAATTAACCTACGTTCACGA
ATTAGGAGAACCGGGGTGTGATTCATCATCATCTCCCACCTGGGAAGACTTGCACGACGAACAAGCACGACAAAGTCTAG
ACAATGCAGATAAGTTTGGTAGGATCACTCTTAATTGTGAAACTACTGTTGGTGGAGGCAACGGTGGAAACAACGGTTTC
GTGACGATTATAGACTTAGCCGTTGGTCTCTTCTTTCTTATTCTTGTCGCCATTGGAATCTGGTTTTGCTGCGTCAGAAG
ACAAAAGGTTATGAACGCAGCTATTGTCCAATCCTATCCAGGTAATATGATGCAACATTATAATTCCAACCAAACCAAAC
AAATAAATTCAATCACCATTTCACTCGCAAACCAGCTGGATTAATTGCAGAGTTTTGTCGGAACATTGATTTCGTTAAGA
TTTGTTTTTCCTGGTTTAATCGAACCATATAGTTGGGCCGAATTATATATAATTGGGCCTAATTATAGGTAGGATCTGTC
CAGGAAATTTAAACACTAACCCCAGTTAGAACATGCAACGGACGTATGTAAATAATTAAATATCGTAGTGATTATCGAGA
TTAATTAGGATAACTAAAGAATCTTATTAATATATGAAGAGTGTATGTAATTTAATAGGACAATTGGGAGCTAAAGAGAT
GGGCTATGGAATGGACGGGAAGACGAAAACAGTTGCCATGACCATGAGTGCTCCAGCAGGAAAGCTTTCAAATGGTGACA
CCAATGTTTGAAACAATAATTGATCAAACAAAAATGTTTGAAACAATAATTAAATTCTCTTGATTTTTTTTTTCCTTGTC
AAGATTTTGTTTTTGCTATAAGTGATATGATGATCTTTAATCTCTGTTGTTGTCGTCGTTACATTACACACAATTTCAAA
AGCTTGTAACTAAATACTTTGATATCTTTAAAATTTTACATTTTAAAAAAGATAGAACTTATTCAACAATTGAAATAATG
GGGGATTTTAAATTATTACGTGTTGGTTAGAAATAATTATATATCCAGTAAAACAAGATTTTGATATTTGTTTTTAAGAA
TTCTATATCCAAGAAGGGTGGATTTTAGAAAGAAGATTGATAGGTGTCAGTTTTTGTTAACTAAAGATGTACATAAAGTT
TCACATTTCAAAAACTTTTATAAACATATTTACTAAAATTGAAGTTGATTTATTCAATAACATCAGATTTGAGAAGATAA
CTATGATGTAAAAAAAAAAAAAAAAGAGAAGATAACTATGAATCATCAATTGAATAACAAAAGTTTTTTTTAAAAGATCA
AACTCTTCAAAAATCTTAATCCAATACCCTTAAATGCAGCAATCAATTTAATCAGGAATTGGATATACATATATATATAT
ATATATATATATAGATAGATAGATATAGATATAGGATCTTAATGCCCCAAACGTATTGGTATTGTCAAACTCTAAAAAAA
TAGTTTGTGTAAATTATAAGATTTTTTTTTGAATTATTGTTGTAGAAAATTGAAACTTCCTGCCTTTTTTCCTGGAAATC
TGTTACTAGCTACTTGATATATTAAAAAATAAAATATTTCCATTACATTTTTAAAATTAGAGGAGTTTTTCTAGTCAAAC
GATATAATCAGAAAAAAAAAAAAAGACAGCCTACCAATCGGTCCATAAAGCACATCCAACAACTATCTGAGTTATACAAT
TATCAGTTGGTAATAAAAAAAGGTGAGCATTTAGAGAGAT
>AT1G07690.4 | chr1:2375076-2378075 FORWARD LENGTH=3000
TCCCAAGTTGATCGACAAATATAATACTAGTGAAAAATAAAAAATTTATGTTGATTTTTAAAAATATATATATGAAAAGT
ATATAGTTGCCCATTTAGAAAGATAAGATGTAAAATAAAGCAATTATCTATATTTTGCTAATATCTATTTATGTTTAATA
TACTACTAAAAATAGGCAAATTTTAAAGAAAAATATCTCTCTCTTTTTATGCTGAAGAATGAGCAATACAAAATTATTCT
TATATTTTTTTATATCTCTTTCACTTATATTTCACTCATTTGTTTTTTTATCTCTTTCACTTACATTTAATTCATTCATT
CACTAGTTTTTTTTCAAAAATAAAATGAACCATAGTAATAAAAAATATTAGTTTTGGACGGAGTCAGTAATGAAAGCTAT
AAGATTATCATAAAAAATTCTAATTGTGTAGTTAGAAATAAAATAGGCAAGGTTGATAACTTGCATCCCATTATTCTACA
CACCACCATATATATGCATTTGTTAAAGAACAACACACAACTTCTCCATCTATAGTGTTGTTCAGGTATAAATTGTAATT
TCGCAGTCGTGAGCTTCTACAACTTGTTCAATGAGTATATATCATTTATTAGGCACTCAACAAACAATACATATTTACAT
GCAACCTAAAGACTAAACATGAAAACTTCACAAAGTAGGTGCATATATATTGGACTACTTCATAAATCAAAATCTCATCT
TGCCTTTTCAAAACTTCTAACCGAAAAGAGTACTGTATATTGGACTAGTTCTACAGAGCGTTATTTATAACACAAAAGTT
TAAATATGTATAAAATCATAGTTGGATCAAACTTTAAAATGGATAAAATAGGGTAAGTTGATGACTTGCAGCCCATTATA
GCACACATTACTTTAAACTTTTTATATATATATATACTGTATACATATGGACACACACTCCGGTTAACGTAAAAAGACTG
ATCAATCATCTTTTCTAGACCCAACAATGTTCTCGCTCCGTACCCTTGTTGTTCTACTTCTCTTCACTTTGATAGCTATT
GTTGGATCCATCAATGGTATTATTCTTATCACACTTAGATATACATCTACAACAAAAATATATGCACTTGTACCTTATTA
TATGTGGTATATCCGTGTATATTACTGAAATGAATTCATTTGATTATAAATTAACCTACGTTCACGAATTAGGAGAACCG
GGGTGTGATTCATCATCATCTCCCACCTGGGAAGACTTGCACGACGAACAAGCACGACAAAGTCTAGACAATGCAGATAA
GTTTGGTAGGATCACTCTTAATTGTGAAACTACTGTTGGTGGAGGCAACGGTGGAAACAACGGTTTCGTGACGATTATAG
ACTTAGCCGTTGGTCTCTTCTTTCTTATTCTTGTCGCCATTGGAATCTGGTTTTGCTGCGTCAGAAGACAAAAGGTTATG
AACGCAGCTATTGTCCAATCCTATCCAGGTAATATGATGCAACATTATAATTCCAACCAAACCAAACAAATAAATTCAAT
CACCATTTCACTCGCAAACCAGCTGGATTAATTGCAGAGTTTTGTCGGAACATTGATTTCGTTAAGATTTGTTTTTCCTG
GTTTAATCGAACCATATAGTTGGGCCGAATTATATATAATTGGGCCTAATTATAGGTAGGATCTGTCCAGGAAATTTAAA
CACTAACCCCAGTTAGAACATGCAACGGACGTATGTAAATAATTAAATATCGTAGTGATTATCGAGATTAATTAGGATAA
CTAAAGAATCTTATTAATATATGAAGAGTGTATGTAATTTAATAGGACAATTGGGAGCTAAAGAGATGGGCTATGGAATG
GACGGGAAGACGAAAACAGTTGCCATGACCATGAGTGCTCCAGCAGGAAAGCTTTCAAATGGTGACACCAATGTTTGAAA
CAATAATTGATCAAACAAAAATGTTTGAAACAATAATTAAATTCTCTTGATTTTTTTTTTCCTTGTCAAGATTTTGTTTT
TGCTATAAGTGATATGATGATCTTTAATCTCTGTTGTTGTCGTCGTTACATTACACACAATTTCAAAAGCTTGTAACTAA
ATACTTTGATATCTTTAAAATTTTACATTTTAAAAAAGATAGAACTTATTCAACAATTGAAATAATGGGGGATTTTAAAT
TATTACGTGTTGGTTAGAAATAATTATATATCCAGTAAAACAAGATTTTGATATTTGTTTTTAAGAATTCTATATCCAAG
AAGGGTGGATTTTAGAAAGAAGATTGATAGGTGTCAGTTTTTGTTAACTAAAGATGTACATAAAGTTTCACATTTCAAAA
ACTTTTATAAACATATTTACTAAAATTGAAGTTGATTTATTCAATAACATCAGATTTGAGAAGATAACTATGATGTAAAA
AAAAAAAAAAAAGAGAAGATAACTATGAATCATCAATTGAATAACAAAAGTTTTTTTTAAAAGATCAAACTCTTCAAAAA
TCTTAATCCAATACCCTTAAATGCAGCAATCAATTTAATCAGGAATTGGATATACATATATATATATATATATATATATA
GATAGATAGATATAGATATAGGATCTTAATGCCCCAAACGTATTGGTATTGTCAAACTCTAAAAAAATAGTTTGTGTAAA
TTATAAGATTTTTTTTTGAATTATTGTTGTAGAAAATTGAAACTTCCTGCCTTTTTTCCTGGAAATCTGTTACTAGCTAC
TTGATATATTAAAAAATAAAATATTTCCATTACATTTTTAAAATTAGAGGAGTTTTTCTAGTCAAACGATATAATCAGAA
AAAAAAAAAAAGACAGCCTACCAATCGGTCCATAAAGCACATCCAACAACTATCTGAGTTATACAATTATCAGTTGGTAA
TAAAAAAAGGTGAGCATTTAGAGAGATATGCAAATAGAGAAATTCCTATATATAGCAAAGTCTTTTCTCATGTTTATACG
TACATTTCCTACATTGACAAAACACAAGAAGACGACTTCA
>AT1G07690.1 | chr1:2375076-2378075 FORWARD LENGTH=3000
TCCCAAGTTGATCGACAAATATAATACTAGTGAAAAATAAAAAATTTATGTTGATTTTTAAAAATATATATATGAAAAGT
ATATAGTTGCCCATTTAGAAAGATAAGATGTAAAATAAAGCAATTATCTATATTTTGCTAATATCTATTTATGTTTAATA
TACTACTAAAAATAGGCAAATTTTAAAGAAAAATATCTCTCTCTTTTTATGCTGAAGAATGAGCAATACAAAATTATTCT
TATATTTTTTTATATCTCTTTCACTTATATTTCACTCATTTGTTTTTTTATCTCTTTCACTTACATTTAATTCATTCATT
CACTAGTTTTTTTTCAAAAATAAAATGAACCATAGTAATAAAAAATATTAGTTTTGGACGGAGTCAGTAATGAAAGCTAT
AAGATTATCATAAAAAATTCTAATTGTGTAGTTAGAAATAAAATAGGCAAGGTTGATAACTTGCATCCCATTATTCTACA
CACCACCATATATATGCATTTGTTAAAGAACAACACACAACTTCTCCATCTATAGTGTTGTTCAGGTATAAATTGTAATT
TCGCAGTCGTGAGCTTCTACAACTTGTTCAATGAGTATATATCATTTATTAGGCACTCAACAAACAATACATATTTACAT
GCAACCTAAAGACTAAACATGAAAACTTCACAAAGTAGGTGCATATATATTGGACTACTTCATAAATCAAAATCTCATCT
TGCCTTTTCAAAACTTCTAACCGAAAAGAGTACTGTATATTGGACTAGTTCTACAGAGCGTTATTTATAACACAAAAGTT
TAAATATGTATAAAATCATAGTTGGATCAAACTTTAAAATGGATAAAATAGGGTAAGTTGATGACTTGCAGCCCATTATA
GCACACATTACTTTAAACTTTTTATATATATATATACTGTATACATATGGACACACACTCCGGTTAACGTAAAAAGACTG
ATCAATCATCTTTTCTAGACCCAACAATGTTCTCGCTCCGTACCCTTGTTGTTCTACTTCTCTTCACTTTGATAGCTATT
GTTGGATCCATCAATGGTATTATTCTTATCACACTTAGATATACATCTACAACAAAAATATATGCACTTGTACCTTATTA
TATGTGGTATATCCGTGTATATTACTGAAATGAATTCATTTGATTATAAATTAACCTACGTTCACGAATTAGGAGAACCG
GGGTGTGATTCATCATCATCTCCCACCTGGGAAGACTTGCACGACGAACAAGCACGACAAAGTCTAGACAATGCAGATAA
GTTTGGTAGGATCACTCTTAATTGTGAAACTACTGTTGGTGGAGGCAACGGTGGAAACAACGGTTTCGTGACGATTATAG
ACTTAGCCGTTGGTCTCTTCTTTCTTATTCTTGTCGCCATTGGAATCTGGTTTTGCTGCGTCAGAAGACAAAAGGTTATG
AACGCAGCTATTGTCCAATCCTATCCAGGTAATATGATGCAACATTATAATTCCAACCAAACCAAACAAATAAATTCAAT
CACCATTTCACTCGCAAACCAGCTGGATTAATTGCAGAGTTTTGTCGGAACATTGATTTCGTTAAGATTTGTTTTTCCTG
GTTTAATCGAACCATATAGTTGGGCCGAATTATATATAATTGGGCCTAATTATAGGTAGGATCTGTCCAGGAAATTTAAA
CACTAACCCCAGTTAGAACATGCAACGGACGTATGTAAATAATTAAATATCGTAGTGATTATCGAGATTAATTAGGATAA
CTAAAGAATCTTATTAATATATGAAGAGTGTATGTAATTTAATAGGACAATTGGGAGCTAAAGAGATGGGCTATGGAATG
GACGGGAAGACGAAAACAGTTGCCATGACCATGAGTGCTCCAGCAGGAAAGCTTTCAAATGGTGACACCAATGTTTGAAA
CAATAATTGATCAAACAAAAATGTTTGAAACAATAATTAAATTCTCTTGATTTTTTTTTTCCTTGTCAAGATTTTGTTTT
TGCTATAAGTGATATGATGATCTTTAATCTCTGTTGTTGTCGTCGTTACATTACACACAATTTCAAAAGCTTGTAACTAA
ATACTTTGATATCTTTAAAATTTTACATTTTAAAAAAGATAGAACTTATTCAACAATTGAAATAATGGGGGATTTTAAAT
TATTACGTGTTGGTTAGAAATAATTATATATCCAGTAAAACAAGATTTTGATATTTGTTTTTAAGAATTCTATATCCAAG
AAGGGTGGATTTTAGAAAGAAGATTGATAGGTGTCAGTTTTTGTTAACTAAAGATGTACATAAAGTTTCACATTTCAAAA
ACTTTTATAAACATATTTACTAAAATTGAAGTTGATTTATTCAATAACATCAGATTTGAGAAGATAACTATGATGTAAAA
AAAAAAAAAAAAGAGAAGATAACTATGAATCATCAATTGAATAACAAAAGTTTTTTTTAAAAGATCAAACTCTTCAAAAA
TCTTAATCCAATACCCTTAAATGCAGCAATCAATTTAATCAGGAATTGGATATACATATATATATATATATATATATATA
GATAGATAGATATAGATATAGGATCTTAATGCCCCAAACGTATTGGTATTGTCAAACTCTAAAAAAATAGTTTGTGTAAA
TTATAAGATTTTTTTTTGAATTATTGTTGTAGAAAATTGAAACTTCCTGCCTTTTTTCCTGGAAATCTGTTACTAGCTAC
TTGATATATTAAAAAATAAAATATTTCCATTACATTTTTAAAATTAGAGGAGTTTTTCTAGTCAAACGATATAATCAGAA
AAAAAAAAAAAGACAGCCTACCAATCGGTCCATAAAGCACATCCAACAACTATCTGAGTTATACAATTATCAGTTGGTAA
TAAAAAAAGGTGAGCATTTAGAGAGATATGCAAATAGAGAAATTCCTATATATAGCAAAGTCTTTTCTCATGTTTATACG
TACATTTCCTACATTGACAAAACACAAGAAGACGACTTCA
>AT1G07690.5 | chr1:2375076-2378075 FORWARD LENGTH=3000
TCCCAAGTTGATCGACAAATATAATACTAGTGAAAAATAAAAAATTTATGTTGATTTTTAAAAATATATATATGAAAAGT
ATATAGTTGCCCATTTAGAAAGATAAGATGTAAAATAAAGCAATTATCTATATTTTGCTAATATCTATTTATGTTTAATA
TACTACTAAAAATAGGCAAATTTTAAAGAAAAATATCTCTCTCTTTTTATGCTGAAGAATGAGCAATACAAAATTATTCT
TATATTTTTTTATATCTCTTTCACTTATATTTCACTCATTTGTTTTTTTATCTCTTTCACTTACATTTAATTCATTCATT
CACTAGTTTTTTTTCAAAAATAAAATGAACCATAGTAATAAAAAATATTAGTTTTGGACGGAGTCAGTAATGAAAGCTAT
AAGATTATCATAAAAAATTCTAATTGTGTAGTTAGAAATAAAATAGGCAAGGTTGATAACTTGCATCCCATTATTCTACA
CACCACCATATATATGCATTTGTTAAAGAACAACACACAACTTCTCCATCTATAGTGTTGTTCAGGTATAAATTGTAATT
TCGCAGTCGTGAGCTTCTACAACTTGTTCAATGAGTATATATCATTTATTAGGCACTCAACAAACAATACATATTTACAT
GCAACCTAAAGACTAAACATGAAAACTTCACAAAGTAGGTGCATATATATTGGACTACTTCATAAATCAAAATCTCATCT
TGCCTTTTCAAAACTTCTAACCGAAAAGAGTACTGTATATTGGACTAGTTCTACAGAGCGTTATTTATAACACAAAAGTT
TAAATATGTATAAAATCATAGTTGGATCAAACTTTAAAATGGATAAAATAGGGTAAGTTGATGACTTGCAGCCCATTATA
GCACACATTACTTTAAACTTTTTATATATATATATACTGTATACATATGGACACACACTCCGGTTAACGTAAAAAGACTG
ATCAATCATCTTTTCTAGACCCAACAATGTTCTCGCTCCGTACCCTTGTTGTTCTACTTCTCTTCACTTTGATAGCTATT
GTTGGATCCATCAATGGTATTATTCTTATCACACTTAGATATACATCTACAACAAAAATATATGCACTTGTACCTTATTA
TATGTGGTATATCCGTGTATATTACTGAAATGAATTCATTTGATTATAAATTAACCTACGTTCACGAATTAGGAGAACCG
GGGTGTGATTCATCATCATCTCCCACCTGGGAAGACTTGCACGACGAACAAGCACGACAAAGTCTAGACAATGCAGATAA
GTTTGGTAGGATCACTCTTAATTGTGAAACTACTGTTGGTGGAGGCAACGGTGGAAACAACGGTTTCGTGACGATTATAG
ACTTAGCCGTTGGTCTCTTCTTTCTTATTCTTGTCGCCATTGGAATCTGGTTTTGCTGCGTCAGAAGACAAAAGGTTATG
AACGCAGCTATTGTCCAATCCTATCCAGGTAATATGATGCAACATTATAATTCCAACCAAACCAAACAAATAAATTCAAT
CACCATTTCACTCGCAAACCAGCTGGATTAATTGCAGAGTTTTGTCGGAACATTGATTTCGTTAAGATTTGTTTTTCCTG
GTTTAATCGAACCATATAGTTGGGCCGAATTATATATAATTGGGCCTAATTATAGGTAGGATCTGTCCAGGAAATTTAAA
CACTAACCCCAGTTAGAACATGCAACGGACGTATGTAAATAATTAAATATCGTAGTGATTATCGAGATTAATTAGGATAA
CTAAAGAATCTTATTAATATATGAAGAGTGTATGTAATTTAATAGGACAATTGGGAGCTAAAGAGATGGGCTATGGAATG
GACGGGAAGACGAAAACAGTTGCCATGACCATGAGTGCTCCAGCAGGAAAGCTTTCAAATGGTGACACCAATGTTTGAAA
CAATAATTGATCAAACAAAAATGTTTGAAACAATAATTAAATTCTCTTGATTTTTTTTTTCCTTGTCAAGATTTTGTTTT
TGCTATAAGTGATATGATGATCTTTAATCTCTGTTGTTGTCGTCGTTACATTACACACAATTTCAAAAGCTTGTAACTAA
ATACTTTGATATCTTTAAAATTTTACATTTTAAAAAAGATAGAACTTATTCAACAATTGAAATAATGGGGGATTTTAAAT
TATTACGTGTTGGTTAGAAATAATTATATATCCAGTAAAACAAGATTTTGATATTTGTTTTTAAGAATTCTATATCCAAG
AAGGGTGGATTTTAGAAAGAAGATTGATAGGTGTCAGTTTTTGTTAACTAAAGATGTACATAAAGTTTCACATTTCAAAA
ACTTTTATAAACATATTTACTAAAATTGAAGTTGATTTATTCAATAACATCAGATTTGAGAAGATAACTATGATGTAAAA
AAAAAAAAAAAAGAGAAGATAACTATGAATCATCAATTGAATAACAAAAGTTTTTTTTAAAAGATCAAACTCTTCAAAAA
TCTTAATCCAATACCCTTAAATGCAGCAATCAATTTAATCAGGAATTGGATATACATATATATATATATATATATATATA
GATAGATAGATATAGATATAGGATCTTAATGCCCCAAACGTATTGGTATTGTCAAACTCTAAAAAAATAGTTTGTGTAAA
TTATAAGATTTTTTTTTGAATTATTGTTGTAGAAAATTGAAACTTCCTGCCTTTTTTCCTGGAAATCTGTTACTAGCTAC
TTGATATATTAAAAAATAAAATATTTCCATTACATTTTTAAAATTAGAGGAGTTTTTCTAGTCAAACGATATAATCAGAA
AAAAAAAAAAAGACAGCCTACCAATCGGTCCATAAAGCACATCCAACAACTATCTGAGTTATACAATTATCAGTTGGTAA
TAAAAAAAGGTGAGCATTTAGAGAGATATGCAAATAGAGAAATTCCTATATATAGCAAAGTCTTTTCTCATGTTTATACG
TACATTTCCTACATTGACAAAACACAAGAAGACGACTTCA
>AT1G07700.1 | chr1:2377214-2380213 FORWARD LENGTH=3000
GAAATAATGGGGGATTTTAAATTATTACGTGTTGGTTAGAAATAATTATATATCCAGTAAAACAAGATTTTGATATTTGT
TTTTAAGAATTCTATATCCAAGAAGGGTGGATTTTAGAAAGAAGATTGATAGGTGTCAGTTTTTGTTAACTAAAGATGTA
CATAAAGTTTCACATTTCAAAAACTTTTATAAACATATTTACTAAAATTGAAGTTGATTTATTCAATAACATCAGATTTG
AGAAGATAACTATGATGTAAAAAAAAAAAAAAAAGAGAAGATAACTATGAATCATCAATTGAATAACAAAAGTTTTTTTT
AAAAGATCAAACTCTTCAAAAATCTTAATCCAATACCCTTAAATGCAGCAATCAATTTAATCAGGAATTGGATATACATA
TATATATATATATATATATATAGATAGATAGATATAGATATAGGATCTTAATGCCCCAAACGTATTGGTATTGTCAAACT
CTAAAAAAATAGTTTGTGTAAATTATAAGATTTTTTTTTGAATTATTGTTGTAGAAAATTGAAACTTCCTGCCTTTTTTC
CTGGAAATCTGTTACTAGCTACTTGATATATTAAAAAATAAAATATTTCCATTACATTTTTAAAATTAGAGGAGTTTTTC
TAGTCAAACGATATAATCAGAAAAAAAAAAAAAGACAGCCTACCAATCGGTCCATAAAGCACATCCAACAACTATCTGAG
TTATACAATTATCAGTTGGTAATAAAAAAAGGTGAGCATTTAGAGAGATATGCAAATAGAGAAATTCCTATATATAGCAA
AGTCTTTTCTCATGTTTATACGTACATTTCCTACATTGACAAAACACAAGAAGACGACTTCAATGGCTTCTAATCTTCTC
CTCATCGTCCTCCTCGTACTCGTGTCCCTCTCTTTAGCTTCTGGATATTCTTTTTCCACGAGAGATGCTGTCTCAAAGTA
AGAACACCTCAAAACCCTACTTTTTCACTTGTGTTACGTTCTTAAAGCTGCAACTAACTATAAACATATTGTTCTGCTTT
CTCTCTGTTTTAGACAAGACGATGAATCCTATATTATGACTACGAGTGATCAAGATTCTTCAATGGTCGTTCTTGAAGAT
GTAGTAAAAGGTCGTCGTCTTCTAACCAGAGTCGTTCGCTCGGGAGCTGTTGTGAATAAATCAAGTTCAAAGAGCTCTCC
AAGCAAAAGTAAAAAAAAAGGTTTCCTAAACTATAAAGAAAGATCGCTTAATTTATTATGTTACGACCAGTTATTATTAA
GCCTTTTCAGTACATTAGTTTTGATACAGTATACAAACTTAAATTGCAGATTCGAAGAAGAAAGAAAAAGATAAGAAAAT
AGGATCACTGGCTGGTGAGCTTATTCATGTTATTATGTTTGGACCATGTACTCTTGTAGGTACATTAATTTTGATATAAT
AAACAAACTTGGACAAAATTGCAGGTGCGAAAAAGAAACTTAAGAGCTTTAAAATAGGAGCATTGACTGTTGGACTTGGA
GCCTTGATCGGGATCATCATCGCAGCAGTTGTGGGTTTCATTGTGATCGTCGTTGTTATATGCCTTTTATTAGTTTGCTG
TCTCAGGCACAAAGCAAAAAAGGCTAAAAGTACTGAACAACGTAACTTATTATACATTCTCAATAGATTAGTAAAGTTAT
TAATAAATTGCTAACACATTTTTTGGTTGTTGTCTAAAGGTACTACTGCTGAAAAACCTAATGGGACATCGGGAAATCAG
ACTGCTAAAGCAGATGATCATGTCTAAACAACATCACCGCTATATATCACCACCTCGTTGGGAGCTCAAAGATTTATTTT
ATTTTTTCTCTGTGTGATTTTTTATTAGTTAATGATCACTTGATTCTGTGTTATGTCTTTTGAATTTGCGATGTGTACAT
ATTGATTATTTCTCTTACGGATCTTGATTGTAAGGACAGTATCAAACTCAATAATGAAATTGGTTAAAACAAACTTGGTT
TGATGATGAGTTTAATTACAGTGAAACTGACTTTTTATAATTTTTATCTTTTGATGAGATCAAAATTATGAAACATGAAT
ACTGAGAAAGTGAGAAGGATGTAAAATATCTTAATTTTAAAATATTTACATTAATCTCTGAAATATTATTTAGATTTATC
TTAAATTTAATTGAGGAGATAAGATTTAGTTATCTTTATATCCAAACTCAATATTTATTTTCTGAAAATAGAAGTCTTAT
TAGATTCATTATCAAATAAAATCTAAATATATATATTCTCCACAAATTATTTACTGCCTCTACATAAATGTAATTATTCA
AAATAATAAGGGTCGTAGTAGCGCCATTTGTTGCATGGGCCCATCTAATCTAACTAAGATACGAAATTTTGATTTGTGGT
TGAAAATAGGTCAACAGGTTCTTTCAATGTCATGGCTGACAAAGTCGATACCAAGTTCGTCTGGGTTCCGATTTCCGTCC
CAAGTAGGACGGTTCAAGCGCATCTACAGAAAAACGGTTTGTACTTTCAAAAGAACGCAACTTTTATTTCGAAAGTTCGA
TCCTTTGGGTCCATAGTATTGACGGGTGAGTAGATTACAATTCTGATTGCTTTAGGGTTTTTGCCGATTTGGGGATGGTT
GATCTTTCAGTTGAATCCTTAATCTGATTTGCTGACATTAGAAGGTTCATTCCATGTTTTGTCTTAATCCCCATCTAGTT
GCCGAAAGGGTTTAGATTTTGGGGTCATTGCTTGAAATTTATGCTTCAGATGCGTTGATCTTGTACCGTTTAGAACTCTG
TGTTGTACTCGGATTCAAAGTTGTTCCCTTTACATGTCATATCTCTGTTTTGGTTATTTTCATGCCTCACCATTGAATTC
TTCGTTTCAGGCCACTCAACCAACTACGAGTGCTATCTTTCACCCCTGAGTTCACTGAAAGTGTTCCTGCTTGGTTTGCT
GATGAGCTATTGCTTGTGGAGTTAGTTTAAATATCTGCAA
>AT1G07700.2 | chr1:2377214-2380213 FORWARD LENGTH=3000
GAAATAATGGGGGATTTTAAATTATTACGTGTTGGTTAGAAATAATTATATATCCAGTAAAACAAGATTTTGATATTTGT
TTTTAAGAATTCTATATCCAAGAAGGGTGGATTTTAGAAAGAAGATTGATAGGTGTCAGTTTTTGTTAACTAAAGATGTA
CATAAAGTTTCACATTTCAAAAACTTTTATAAACATATTTACTAAAATTGAAGTTGATTTATTCAATAACATCAGATTTG
AGAAGATAACTATGATGTAAAAAAAAAAAAAAAAGAGAAGATAACTATGAATCATCAATTGAATAACAAAAGTTTTTTTT
AAAAGATCAAACTCTTCAAAAATCTTAATCCAATACCCTTAAATGCAGCAATCAATTTAATCAGGAATTGGATATACATA
TATATATATATATATATATATAGATAGATAGATATAGATATAGGATCTTAATGCCCCAAACGTATTGGTATTGTCAAACT
CTAAAAAAATAGTTTGTGTAAATTATAAGATTTTTTTTTGAATTATTGTTGTAGAAAATTGAAACTTCCTGCCTTTTTTC
CTGGAAATCTGTTACTAGCTACTTGATATATTAAAAAATAAAATATTTCCATTACATTTTTAAAATTAGAGGAGTTTTTC
TAGTCAAACGATATAATCAGAAAAAAAAAAAAAGACAGCCTACCAATCGGTCCATAAAGCACATCCAACAACTATCTGAG
TTATACAATTATCAGTTGGTAATAAAAAAAGGTGAGCATTTAGAGAGATATGCAAATAGAGAAATTCCTATATATAGCAA
AGTCTTTTCTCATGTTTATACGTACATTTCCTACATTGACAAAACACAAGAAGACGACTTCAATGGCTTCTAATCTTCTC
CTCATCGTCCTCCTCGTACTCGTGTCCCTCTCTTTAGCTTCTGGATATTCTTTTTCCACGAGAGATGCTGTCTCAAAGTA
AGAACACCTCAAAACCCTACTTTTTCACTTGTGTTACGTTCTTAAAGCTGCAACTAACTATAAACATATTGTTCTGCTTT
CTCTCTGTTTTAGACAAGACGATGAATCCTATATTATGACTACGAGTGATCAAGATTCTTCAATGGTCGTTCTTGAAGAT
GTAGTAAAAGGTCGTCGTCTTCTAACCAGAGTCGTTCGCTCGGGAGCTGTTGTGAATAAATCAAGTTCAAAGAGCTCTCC
AAGCAAAAGTAAAAAAAAAGGTTTCCTAAACTATAAAGAAAGATCGCTTAATTTATTATGTTACGACCAGTTATTATTAA
GCCTTTTCAGTACATTAGTTTTGATACAGTATACAAACTTAAATTGCAGATTCGAAGAAGAAAGAAAAAGATAAGAAAAT
AGGATCACTGGCTGGTGAGCTTATTCATGTTATTATGTTTGGACCATGTACTCTTGTAGGTACATTAATTTTGATATAAT
AAACAAACTTGGACAAAATTGCAGGTGCGAAAAAGAAACTTAAGAGCTTTAAAATAGGAGCATTGACTGTTGGACTTGGA
GCCTTGATCGGGATCATCATCGCAGCAGTTGTGGGTTTCATTGTGATCGTCGTTGTTATATGCCTTTTATTAGTTTGCTG
TCTCAGGCACAAAGCAAAAAAGGCTAAAAGTACTGAACAACGTAACTTATTATACATTCTCAATAGATTAGTAAAGTTAT
TAATAAATTGCTAACACATTTTTTGGTTGTTGTCTAAAGGTACTACTGCTGAAAAACCTAATGGGACATCGGGAAATCAG
ACTGCTAAAGCAGATGATCATGTCTAAACAACATCACCGCTATATATCACCACCTCGTTGGGAGCTCAAAGATTTATTTT
ATTTTTTCTCTGTGTGATTTTTTATTAGTTAATGATCACTTGATTCTGTGTTATGTCTTTTGAATTTGCGATGTGTACAT
ATTGATTATTTCTCTTACGGATCTTGATTGTAAGGACAGTATCAAACTCAATAATGAAATTGGTTAAAACAAACTTGGTT
TGATGATGAGTTTAATTACAGTGAAACTGACTTTTTATAATTTTTATCTTTTGATGAGATCAAAATTATGAAACATGAAT
ACTGAGAAAGTGAGAAGGATGTAAAATATCTTAATTTTAAAATATTTACATTAATCTCTGAAATATTATTTAGATTTATC
TTAAATTTAATTGAGGAGATAAGATTTAGTTATCTTTATATCCAAACTCAATATTTATTTTCTGAAAATAGAAGTCTTAT
TAGATTCATTATCAAATAAAATCTAAATATATATATTCTCCACAAATTATTTACTGCCTCTACATAAATGTAATTATTCA
AAATAATAAGGGTCGTAGTAGCGCCATTTGTTGCATGGGCCCATCTAATCTAACTAAGATACGAAATTTTGATTTGTGGT
TGAAAATAGGTCAACAGGTTCTTTCAATGTCATGGCTGACAAAGTCGATACCAAGTTCGTCTGGGTTCCGATTTCCGTCC
CAAGTAGGACGGTTCAAGCGCATCTACAGAAAAACGGTTTGTACTTTCAAAAGAACGCAACTTTTATTTCGAAAGTTCGA
TCCTTTGGGTCCATAGTATTGACGGGTGAGTAGATTACAATTCTGATTGCTTTAGGGTTTTTGCCGATTTGGGGATGGTT
GATCTTTCAGTTGAATCCTTAATCTGATTTGCTGACATTAGAAGGTTCATTCCATGTTTTGTCTTAATCCCCATCTAGTT
GCCGAAAGGGTTTAGATTTTGGGGTCATTGCTTGAAATTTATGCTTCAGATGCGTTGATCTTGTACCGTTTAGAACTCTG
TGTTGTACTCGGATTCAAAGTTGTTCCCTTTACATGTCATATCTCTGTTTTGGTTATTTTCATGCCTCACCATTGAATTC
TTCGTTTCAGGCCACTCAACCAACTACGAGTGCTATCTTTCACCCCTGAGTTCACTGAAAGTGTTCCTGCTTGGTTTGCT
GATGAGCTATTGCTTGTGGAGTTAGTTTAAATATCTGCAA
>AT1G07700.4 | chr1:2377214-2380213 FORWARD LENGTH=3000
GAAATAATGGGGGATTTTAAATTATTACGTGTTGGTTAGAAATAATTATATATCCAGTAAAACAAGATTTTGATATTTGT
TTTTAAGAATTCTATATCCAAGAAGGGTGGATTTTAGAAAGAAGATTGATAGGTGTCAGTTTTTGTTAACTAAAGATGTA
CATAAAGTTTCACATTTCAAAAACTTTTATAAACATATTTACTAAAATTGAAGTTGATTTATTCAATAACATCAGATTTG
AGAAGATAACTATGATGTAAAAAAAAAAAAAAAAGAGAAGATAACTATGAATCATCAATTGAATAACAAAAGTTTTTTTT
AAAAGATCAAACTCTTCAAAAATCTTAATCCAATACCCTTAAATGCAGCAATCAATTTAATCAGGAATTGGATATACATA
TATATATATATATATATATATAGATAGATAGATATAGATATAGGATCTTAATGCCCCAAACGTATTGGTATTGTCAAACT
CTAAAAAAATAGTTTGTGTAAATTATAAGATTTTTTTTTGAATTATTGTTGTAGAAAATTGAAACTTCCTGCCTTTTTTC
CTGGAAATCTGTTACTAGCTACTTGATATATTAAAAAATAAAATATTTCCATTACATTTTTAAAATTAGAGGAGTTTTTC
TAGTCAAACGATATAATCAGAAAAAAAAAAAAAGACAGCCTACCAATCGGTCCATAAAGCACATCCAACAACTATCTGAG
TTATACAATTATCAGTTGGTAATAAAAAAAGGTGAGCATTTAGAGAGATATGCAAATAGAGAAATTCCTATATATAGCAA
AGTCTTTTCTCATGTTTATACGTACATTTCCTACATTGACAAAACACAAGAAGACGACTTCAATGGCTTCTAATCTTCTC
CTCATCGTCCTCCTCGTACTCGTGTCCCTCTCTTTAGCTTCTGGATATTCTTTTTCCACGAGAGATGCTGTCTCAAAGTA
AGAACACCTCAAAACCCTACTTTTTCACTTGTGTTACGTTCTTAAAGCTGCAACTAACTATAAACATATTGTTCTGCTTT
CTCTCTGTTTTAGACAAGACGATGAATCCTATATTATGACTACGAGTGATCAAGATTCTTCAATGGTCGTTCTTGAAGAT
GTAGTAAAAGGTCGTCGTCTTCTAACCAGAGTCGTTCGCTCGGGAGCTGTTGTGAATAAATCAAGTTCAAAGAGCTCTCC
AAGCAAAAGTAAAAAAAAAGGTTTCCTAAACTATAAAGAAAGATCGCTTAATTTATTATGTTACGACCAGTTATTATTAA
GCCTTTTCAGTACATTAGTTTTGATACAGTATACAAACTTAAATTGCAGATTCGAAGAAGAAAGAAAAAGATAAGAAAAT
AGGATCACTGGCTGGTGAGCTTATTCATGTTATTATGTTTGGACCATGTACTCTTGTAGGTACATTAATTTTGATATAAT
AAACAAACTTGGACAAAATTGCAGGTGCGAAAAAGAAACTTAAGAGCTTTAAAATAGGAGCATTGACTGTTGGACTTGGA
GCCTTGATCGGGATCATCATCGCAGCAGTTGTGGGTTTCATTGTGATCGTCGTTGTTATATGCCTTTTATTAGTTTGCTG
TCTCAGGCACAAAGCAAAAAAGGCTAAAAGTACTGAACAACGTAACTTATTATACATTCTCAATAGATTAGTAAAGTTAT
TAATAAATTGCTAACACATTTTTTGGTTGTTGTCTAAAGGTACTACTGCTGAAAAACCTAATGGGACATCGGGAAATCAG
ACTGCTAAAGCAGATGATCATGTCTAAACAACATCACCGCTATATATCACCACCTCGTTGGGAGCTCAAAGATTTATTTT
ATTTTTTCTCTGTGTGATTTTTTATTAGTTAATGATCACTTGATTCTGTGTTATGTCTTTTGAATTTGCGATGTGTACAT
ATTGATTATTTCTCTTACGGATCTTGATTGTAAGGACAGTATCAAACTCAATAATGAAATTGGTTAAAACAAACTTGGTT
TGATGATGAGTTTAATTACAGTGAAACTGACTTTTTATAATTTTTATCTTTTGATGAGATCAAAATTATGAAACATGAAT
ACTGAGAAAGTGAGAAGGATGTAAAATATCTTAATTTTAAAATATTTACATTAATCTCTGAAATATTATTTAGATTTATC
TTAAATTTAATTGAGGAGATAAGATTTAGTTATCTTTATATCCAAACTCAATATTTATTTTCTGAAAATAGAAGTCTTAT
TAGATTCATTATCAAATAAAATCTAAATATATATATTCTCCACAAATTATTTACTGCCTCTACATAAATGTAATTATTCA
AAATAATAAGGGTCGTAGTAGCGCCATTTGTTGCATGGGCCCATCTAATCTAACTAAGATACGAAATTTTGATTTGTGGT
TGAAAATAGGTCAACAGGTTCTTTCAATGTCATGGCTGACAAAGTCGATACCAAGTTCGTCTGGGTTCCGATTTCCGTCC
CAAGTAGGACGGTTCAAGCGCATCTACAGAAAAACGGTTTGTACTTTCAAAAGAACGCAACTTTTATTTCGAAAGTTCGA
TCCTTTGGGTCCATAGTATTGACGGGTGAGTAGATTACAATTCTGATTGCTTTAGGGTTTTTGCCGATTTGGGGATGGTT
GATCTTTCAGTTGAATCCTTAATCTGATTTGCTGACATTAGAAGGTTCATTCCATGTTTTGTCTTAATCCCCATCTAGTT
GCCGAAAGGGTTTAGATTTTGGGGTCATTGCTTGAAATTTATGCTTCAGATGCGTTGATCTTGTACCGTTTAGAACTCTG
TGTTGTACTCGGATTCAAAGTTGTTCCCTTTACATGTCATATCTCTGTTTTGGTTATTTTCATGCCTCACCATTGAATTC
TTCGTTTCAGGCCACTCAACCAACTACGAGTGCTATCTTTCACCCCTGAGTTCACTGAAAGTGTTCCTGCTTGGTTTGCT
GATGAGCTATTGCTTGTGGAGTTAGTTTAAATATCTGCAA
>AT1G07700.3 | chr1:2377297-2380296 FORWARD LENGTH=3000
TAAGAATTCTATATCCAAGAAGGGTGGATTTTAGAAAGAAGATTGATAGGTGTCAGTTTTTGTTAACTAAAGATGTACAT
AAAGTTTCACATTTCAAAAACTTTTATAAACATATTTACTAAAATTGAAGTTGATTTATTCAATAACATCAGATTTGAGA
AGATAACTATGATGTAAAAAAAAAAAAAAAAGAGAAGATAACTATGAATCATCAATTGAATAACAAAAGTTTTTTTTAAA
AGATCAAACTCTTCAAAAATCTTAATCCAATACCCTTAAATGCAGCAATCAATTTAATCAGGAATTGGATATACATATAT
ATATATATATATATATATAGATAGATAGATATAGATATAGGATCTTAATGCCCCAAACGTATTGGTATTGTCAAACTCTA
AAAAAATAGTTTGTGTAAATTATAAGATTTTTTTTTGAATTATTGTTGTAGAAAATTGAAACTTCCTGCCTTTTTTCCTG
GAAATCTGTTACTAGCTACTTGATATATTAAAAAATAAAATATTTCCATTACATTTTTAAAATTAGAGGAGTTTTTCTAG
TCAAACGATATAATCAGAAAAAAAAAAAAAGACAGCCTACCAATCGGTCCATAAAGCACATCCAACAACTATCTGAGTTA
TACAATTATCAGTTGGTAATAAAAAAAGGTGAGCATTTAGAGAGATATGCAAATAGAGAAATTCCTATATATAGCAAAGT
CTTTTCTCATGTTTATACGTACATTTCCTACATTGACAAAACACAAGAAGACGACTTCAATGGCTTCTAATCTTCTCCTC
ATCGTCCTCCTCGTACTCGTGTCCCTCTCTTTAGCTTCTGGATATTCTTTTTCCACGAGAGATGCTGTCTCAAAGTAAGA
ACACCTCAAAACCCTACTTTTTCACTTGTGTTACGTTCTTAAAGCTGCAACTAACTATAAACATATTGTTCTGCTTTCTC
TCTGTTTTAGACAAGACGATGAATCCTATATTATGACTACGAGTGATCAAGATTCTTCAATGGTCGTTCTTGAAGATGTA
GTAAAAGGTCGTCGTCTTCTAACCAGAGTCGTTCGCTCGGGAGCTGTTGTGAATAAATCAAGTTCAAAGAGCTCTCCAAG
CAAAAGTAAAAAAAAAGGTTTCCTAAACTATAAAGAAAGATCGCTTAATTTATTATGTTACGACCAGTTATTATTAAGCC
TTTTCAGTACATTAGTTTTGATACAGTATACAAACTTAAATTGCAGATTCGAAGAAGAAAGAAAAAGATAAGAAAATAGG
ATCACTGGCTGGTGAGCTTATTCATGTTATTATGTTTGGACCATGTACTCTTGTAGGTACATTAATTTTGATATAATAAA
CAAACTTGGACAAAATTGCAGGTGCGAAAAAGAAACTTAAGAGCTTTAAAATAGGAGCATTGACTGTTGGACTTGGAGCC
TTGATCGGGATCATCATCGCAGCAGTTGTGGGTTTCATTGTGATCGTCGTTGTTATATGCCTTTTATTAGTTTGCTGTCT
CAGGCACAAAGCAAAAAAGGCTAAAAGTACTGAACAACGTAACTTATTATACATTCTCAATAGATTAGTAAAGTTATTAA
TAAATTGCTAACACATTTTTTGGTTGTTGTCTAAAGGTACTACTGCTGAAAAACCTAATGGGACATCGGGAAATCAGACT
GCTAAAGCAGATGATCATGTCTAAACAACATCACCGCTATATATCACCACCTCGTTGGGAGCTCAAAGATTTATTTTATT
TTTTCTCTGTGTGATTTTTTATTAGTTAATGATCACTTGATTCTGTGTTATGTCTTTTGAATTTGCGATGTGTACATATT
GATTATTTCTCTTACGGATCTTGATTGTAAGGACAGTATCAAACTCAATAATGAAATTGGTTAAAACAAACTTGGTTTGA
TGATGAGTTTAATTACAGTGAAACTGACTTTTTATAATTTTTATCTTTTGATGAGATCAAAATTATGAAACATGAATACT
GAGAAAGTGAGAAGGATGTAAAATATCTTAATTTTAAAATATTTACATTAATCTCTGAAATATTATTTAGATTTATCTTA
AATTTAATTGAGGAGATAAGATTTAGTTATCTTTATATCCAAACTCAATATTTATTTTCTGAAAATAGAAGTCTTATTAG
ATTCATTATCAAATAAAATCTAAATATATATATTCTCCACAAATTATTTACTGCCTCTACATAAATGTAATTATTCAAAA
TAATAAGGGTCGTAGTAGCGCCATTTGTTGCATGGGCCCATCTAATCTAACTAAGATACGAAATTTTGATTTGTGGTTGA
AAATAGGTCAACAGGTTCTTTCAATGTCATGGCTGACAAAGTCGATACCAAGTTCGTCTGGGTTCCGATTTCCGTCCCAA
GTAGGACGGTTCAAGCGCATCTACAGAAAAACGGTTTGTACTTTCAAAAGAACGCAACTTTTATTTCGAAAGTTCGATCC
TTTGGGTCCATAGTATTGACGGGTGAGTAGATTACAATTCTGATTGCTTTAGGGTTTTTGCCGATTTGGGGATGGTTGAT
CTTTCAGTTGAATCCTTAATCTGATTTGCTGACATTAGAAGGTTCATTCCATGTTTTGTCTTAATCCCCATCTAGTTGCC
GAAAGGGTTTAGATTTTGGGGTCATTGCTTGAAATTTATGCTTCAGATGCGTTGATCTTGTACCGTTTAGAACTCTGTGT
TGTACTCGGATTCAAAGTTGTTCCCTTTACATGTCATATCTCTGTTTTGGTTATTTTCATGCCTCACCATTGAATTCTTC
GTTTCAGGCCACTCAACCAACTACGAGTGCTATCTTTCACCCCTGAGTTCACTGAAAGTGTTCCTGCTTGGTTTGCTGAT
GAGCTATTGCTTGTGGAGTTAGTTTAAATATCTGCAAATGTCAAGTCTTCTTAATGTACTGCCACATATCCTTTATATCA
CTATTACCTATGTAACTTCTAGGATTATTTCAATGCAAAG
>AT1G07705.2 | chr1:2379090-2382089 FORWARD LENGTH=3000
CACTTGATTCTGTGTTATGTCTTTTGAATTTGCGATGTGTACATATTGATTATTTCTCTTACGGATCTTGATTGTAAGGA
CAGTATCAAACTCAATAATGAAATTGGTTAAAACAAACTTGGTTTGATGATGAGTTTAATTACAGTGAAACTGACTTTTT
ATAATTTTTATCTTTTGATGAGATCAAAATTATGAAACATGAATACTGAGAAAGTGAGAAGGATGTAAAATATCTTAATT
TTAAAATATTTACATTAATCTCTGAAATATTATTTAGATTTATCTTAAATTTAATTGAGGAGATAAGATTTAGTTATCTT
TATATCCAAACTCAATATTTATTTTCTGAAAATAGAAGTCTTATTAGATTCATTATCAAATAAAATCTAAATATATATAT
TCTCCACAAATTATTTACTGCCTCTACATAAATGTAATTATTCAAAATAATAAGGGTCGTAGTAGCGCCATTTGTTGCAT
GGGCCCATCTAATCTAACTAAGATACGAAATTTTGATTTGTGGTTGAAAATAGGTCAACAGGTTCTTTCAATGTCATGGC
TGACAAAGTCGATACCAAGTTCGTCTGGGTTCCGATTTCCGTCCCAAGTAGGACGGTTCAAGCGCATCTACAGAAAAACG
GTTTGTACTTTCAAAAGAACGCAACTTTTATTTCGAAAGTTCGATCCTTTGGGTCCATAGTATTGACGGGTGAGTAGATT
ACAATTCTGATTGCTTTAGGGTTTTTGCCGATTTGGGGATGGTTGATCTTTCAGTTGAATCCTTAATCTGATTTGCTGAC
ATTAGAAGGTTCATTCCATGTTTTGTCTTAATCCCCATCTAGTTGCCGAAAGGGTTTAGATTTTGGGGTCATTGCTTGAA
ATTTATGCTTCAGATGCGTTGATCTTGTACCGTTTAGAACTCTGTGTTGTACTCGGATTCAAAGTTGTTCCCTTTACATG
TCATATCTCTGTTTTGGTTATTTTCATGCCTCACCATTGAATTCTTCGTTTCAGGCCACTCAACCAACTACGAGTGCTAT
CTTTCACCCCTGAGTTCACTGAAAGTGTTCCTGCTTGGTTTGCTGATGAGCTATTGCTTGTGGAGTTAGTTTAAATATCT
GCAAATGTCAAGTCTTCTTAATGTACTGCCACATATCCTTTATATCACTATTACCTATGTAACTTCTAGGATTATTTCAA
TGCAAAGATGACCCCCCTGCTTTGGTTCTGCTTCAAAATTTTGATTTTTGATTCTAATTTGCAGATATCTCACTGTAGCT
ATCATGGATACTCAGGACTCACTAGTAGGGGAGGCATAAACACTGTTGAAAACCATAGATGGGTCTGGCACAACAACGGA
GTCAGGTTGTCGTTTCCAAGAGCCGAGTCTTCTATAAACATCACTATGGGTTGTACGCTTCAGCGTGGGATAGCAAAAAG
CTTAAGTCAGGAAAACCTAGTGGAGTTATCTGATGAAAATGATGATCTATGTCCTGTGGAGTGTGTCACTGAGTTCAAGA
CAGATGATGAATTGCTTAGCGTTCTTGAAAAGTCGAAAGAAACTAATTCTTTGGTTGTGGTTGATTTTTATCGCACTGCA
TGTGGGAGTTGTAAATACATAGAGCAGGGCTTCTCAAAACTGTGCAAGCAATCTGGTGACCAAGAAGCTCCTGTTATCTT
CCTTAAGCATAATGTGAGTTTCTGATCTCTCATCTTTGATGTATAAACAATAAAGAAGTAGAGAAAAAATCCATTAATAG
CTCTAATGCTGCTATTTGCAGGTGGTAGATGAATATGATGAACAATCTGAAGTCGCAGAAAGGCTCCGTATCAAGGTAAT
CCCTCTTTAGAATTTTGGTACTAACAACACTCAAAAATTAACTGAACAGCGTAGTAAAGAGTTTGATATACTACAATCTT
ACAGGCGGTTCCTCTCTTCCACTTCTACAAAAACGGAGTTCTCTTAGAATCATTTGCAACTAGAGACAAGGAGAGGATCG
ACGCAGCTATTCTCAAATATACATCCTCGGAATCTTGAAGAACATTCGACAAAACCGCACTCTTTGGGTTACCTTTCCCA
AATCATTGAATATGATGTAACTTATATTGAACAACACAGCATCATCCTTCTTCTTGTAAGATGTCATACTGAATAAGACA
GATGCAACATTTTGATCTCTTTCTTTTGTTTGTTTGCCTTTATGTCTTCATAACCCACATACTTATAGTATATATGTGCA
AAATCTGCAGTGACAGCTTACTAGTTTTGGTTACTTGATAAGTATTTTTGGTCCCCGCAAGATCTTTAAACCAGATTGCA
ACTTGTCTCATATGGTATGATGATCAATTAAGAAACTATCTCATTCGGATATAGTCAACCTAATTTTATTAGTCACTATA
ATTATTGATAATTTACCTTAATAACATGGTTAATTACTAGTAAACCCTGAAAGTAAATAAAATTACTATGTAGAGAAAAA
AAAGGTCCCTTTAATTTGTTCGCCTCCGAGGACGGGGTCCTAAACACATAAGACTAAAAACGGTCAGTAGTACAAAAAGA
TCAGATTTTTTTATTCCGATTTCTTCTCCATCTTCGAGAATTTCGTTCCTTGGAGCTTCGAGATTGAGTTTCTTTGTTCA
TCCTTTGGGTCCATATTCTTATCAGGTTCTAATTTCGTTTGACTGCTGATTATAAATCTGAGTGCTTTAGGGTTTTTGTT
TATTTTCCGATTTCGCAATGGTTAAACTTTCTCTTGAACCCTTGATCGGTTGTTGAAAGGGTTTTGATTGTTTGTAATGT
ATGATTCAGATACGTTGAAGTTTTACTGTTTATAGTTCTGTGATGAATCCAAAGTTTGTTCCTTTCCATGTATTTACTGT
CTCACCATATAATCCTTCTTTTCAGGTCACGACTGCAATCTCACATTCCTGAGCTCACTGAAGGGTTCCTGCTTGGTTTG
CTTATGAACTTTTGCTTCTGGAGTTGATTAATCTCTGCAA
>AT1G07705.1 | chr1:2379090-2382089 FORWARD LENGTH=3000
CACTTGATTCTGTGTTATGTCTTTTGAATTTGCGATGTGTACATATTGATTATTTCTCTTACGGATCTTGATTGTAAGGA
CAGTATCAAACTCAATAATGAAATTGGTTAAAACAAACTTGGTTTGATGATGAGTTTAATTACAGTGAAACTGACTTTTT
ATAATTTTTATCTTTTGATGAGATCAAAATTATGAAACATGAATACTGAGAAAGTGAGAAGGATGTAAAATATCTTAATT
TTAAAATATTTACATTAATCTCTGAAATATTATTTAGATTTATCTTAAATTTAATTGAGGAGATAAGATTTAGTTATCTT
TATATCCAAACTCAATATTTATTTTCTGAAAATAGAAGTCTTATTAGATTCATTATCAAATAAAATCTAAATATATATAT
TCTCCACAAATTATTTACTGCCTCTACATAAATGTAATTATTCAAAATAATAAGGGTCGTAGTAGCGCCATTTGTTGCAT
GGGCCCATCTAATCTAACTAAGATACGAAATTTTGATTTGTGGTTGAAAATAGGTCAACAGGTTCTTTCAATGTCATGGC
TGACAAAGTCGATACCAAGTTCGTCTGGGTTCCGATTTCCGTCCCAAGTAGGACGGTTCAAGCGCATCTACAGAAAAACG
GTTTGTACTTTCAAAAGAACGCAACTTTTATTTCGAAAGTTCGATCCTTTGGGTCCATAGTATTGACGGGTGAGTAGATT
ACAATTCTGATTGCTTTAGGGTTTTTGCCGATTTGGGGATGGTTGATCTTTCAGTTGAATCCTTAATCTGATTTGCTGAC
ATTAGAAGGTTCATTCCATGTTTTGTCTTAATCCCCATCTAGTTGCCGAAAGGGTTTAGATTTTGGGGTCATTGCTTGAA
ATTTATGCTTCAGATGCGTTGATCTTGTACCGTTTAGAACTCTGTGTTGTACTCGGATTCAAAGTTGTTCCCTTTACATG
TCATATCTCTGTTTTGGTTATTTTCATGCCTCACCATTGAATTCTTCGTTTCAGGCCACTCAACCAACTACGAGTGCTAT
CTTTCACCCCTGAGTTCACTGAAAGTGTTCCTGCTTGGTTTGCTGATGAGCTATTGCTTGTGGAGTTAGTTTAAATATCT
GCAAATGTCAAGTCTTCTTAATGTACTGCCACATATCCTTTATATCACTATTACCTATGTAACTTCTAGGATTATTTCAA
TGCAAAGATGACCCCCCTGCTTTGGTTCTGCTTCAAAATTTTGATTTTTGATTCTAATTTGCAGATATCTCACTGTAGCT
ATCATGGATACTCAGGACTCACTAGTAGGGGAGGCATAAACACTGTTGAAAACCATAGATGGGTCTGGCACAACAACGGA
GTCAGGTTGTCGTTTCCAAGAGCCGAGTCTTCTATAAACATCACTATGGGTTGTACGCTTCAGCGTGGGATAGCAAAAAG
CTTAAGTCAGGAAAACCTAGTGGAGTTATCTGATGAAAATGATGATCTATGTCCTGTGGAGTGTGTCACTGAGTTCAAGA
CAGATGATGAATTGCTTAGCGTTCTTGAAAAGTCGAAAGAAACTAATTCTTTGGTTGTGGTTGATTTTTATCGCACTGCA
TGTGGGAGTTGTAAATACATAGAGCAGGGCTTCTCAAAACTGTGCAAGCAATCTGGTGACCAAGAAGCTCCTGTTATCTT
CCTTAAGCATAATGTGAGTTTCTGATCTCTCATCTTTGATGTATAAACAATAAAGAAGTAGAGAAAAAATCCATTAATAG
CTCTAATGCTGCTATTTGCAGGTGGTAGATGAATATGATGAACAATCTGAAGTCGCAGAAAGGCTCCGTATCAAGGTAAT
CCCTCTTTAGAATTTTGGTACTAACAACACTCAAAAATTAACTGAACAGCGTAGTAAAGAGTTTGATATACTACAATCTT
ACAGGCGGTTCCTCTCTTCCACTTCTACAAAAACGGAGTTCTCTTAGAATCATTTGCAACTAGAGACAAGGAGAGGATCG
ACGCAGCTATTCTCAAATATACATCCTCGGAATCTTGAAGAACATTCGACAAAACCGCACTCTTTGGGTTACCTTTCCCA
AATCATTGAATATGATGTAACTTATATTGAACAACACAGCATCATCCTTCTTCTTGTAAGATGTCATACTGAATAAGACA
GATGCAACATTTTGATCTCTTTCTTTTGTTTGTTTGCCTTTATGTCTTCATAACCCACATACTTATAGTATATATGTGCA
AAATCTGCAGTGACAGCTTACTAGTTTTGGTTACTTGATAAGTATTTTTGGTCCCCGCAAGATCTTTAAACCAGATTGCA
ACTTGTCTCATATGGTATGATGATCAATTAAGAAACTATCTCATTCGGATATAGTCAACCTAATTTTATTAGTCACTATA
ATTATTGATAATTTACCTTAATAACATGGTTAATTACTAGTAAACCCTGAAAGTAAATAAAATTACTATGTAGAGAAAAA
AAAGGTCCCTTTAATTTGTTCGCCTCCGAGGACGGGGTCCTAAACACATAAGACTAAAAACGGTCAGTAGTACAAAAAGA
TCAGATTTTTTTATTCCGATTTCTTCTCCATCTTCGAGAATTTCGTTCCTTGGAGCTTCGAGATTGAGTTTCTTTGTTCA
TCCTTTGGGTCCATATTCTTATCAGGTTCTAATTTCGTTTGACTGCTGATTATAAATCTGAGTGCTTTAGGGTTTTTGTT
TATTTTCCGATTTCGCAATGGTTAAACTTTCTCTTGAACCCTTGATCGGTTGTTGAAAGGGTTTTGATTGTTTGTAATGT
ATGATTCAGATACGTTGAAGTTTTACTGTTTATAGTTCTGTGATGAATCCAAAGTTTGTTCCTTTCCATGTATTTACTGT
CTCACCATATAATCCTTCTTTTCAGGTCACGACTGCAATCTCACATTCCTGAGCTCACTGAAGGGTTCCTGCTTGGTTTG
CTTATGAACTTTTGCTTCTGGAGTTGATTAATCTCTGCAA
>AT1G07710.1 | chr1:2387987-2390986 REVERSE LENGTH=3000
CCGAAGGATTTATGTGAATGTTTTCTTGGGAATCATTGTAAACATACATATACAGTTACTTCAAACTGCAAATCCCACAA
AAGGTGACTATATAGTTTATTTTCCTCTTTCTTTCTTTTATTTTATTTAATGTGGATTCTGAATTGCTACATTTTACTCT
CTCTTTCTTTCTTTTTCTTTTTTTCTAATTGGATGGGAAAGAAAATATGAATGACAAAGATACTGCGATATACTAGTTTT
CTCTCATTTTTTTAAATAAATAATTCTTTGGGTGTAATAATCTATTTATTGTATCCTTTGGTAAATAATAATACCCCAAA
AATTTTAATGTTACGCTTGATGTGACATATTTAGTTACTAACTAAAGCTTGTCACATATTTATTTTTGTTAGCTTGTCAC
GTTACATGTTCATATGCCACTTTTAGTTGTTGTTCAAACAGAACATTATCATTTGTTATCTTTTTTTTTATCGCAACTCC
TTGTAATCTGTTGTTCTATTCTTCATTACGGTGTATTCTCTTAAGCAAGTTATTAGGGTTTAAAAACAAAAAAAAATCAG
GGTTTTCTTTTAGAAATCTATAATAATTGAGAATTAGATAATAATAATTGAGTGTTCATGATTATGAAAACTGTCTTAAT
GTGCTCGAGAGCTATTGCCTATATATGTGTATACATGTCATTTTAAATTGTATTATGAAATTGGAATAATGTGTCAGCAT
TCGATTGGTGAAAGGAAAATAAAAAAGGAAAAGAGAGTTGGATTGGTAGGATGTGCATTAAATTCGCATTGATTTCACCA
CCCGATTCAGGTCCCATATATTCCACCAACATATATTTCACGGATCAGCTTAATTAATCAAATATTCAGCCGCCACAATT
ATCTAAACTAAACCAATGGTGATTATTAATTGCGAAATAGTAACATTTATATTATGTCATTTTTAACGTATTCAGATCTA
GAATTAGCAAAATTAAAATTGTTTTCTTCAATGGATGCTTACTACTTGTAGATCATTTTCTTTATTTTTTTTCACAAGAT
TTTCAGATGTTTGAATAGGAAAATATTCGAGTTAAAAAAAAAGGGAACTTTTATTGTTTGGATTTCACTATCATAATCTA
ATTCTAACGGTCCACAACAATTTTGACCCAAAAGAAAAGGGTCCACAATAATTAATCCGTAATTCCAAAAATTATCTTTG
AAAATTGCTTTCACACAATATATTAAACTCGTCATTCTAGAATAAACCACATTTAAAGCAGCAGAGCAGTCAAATAGAGA
TGATGCACCATGTCCTTTTGATTGTAACAAAATTTACTTGGATTGGCTATATATTTATTATAGCATGGATTGGTCAATAT
GAAATCCATGTGTGGCTGAAGCTTTGAGAATTAGAAGAAGACTAGTGGTTAGAGAAATAAGAGAATAGTGACAGAAGATT
TTTAGAGAAGAGCAGAGACCTGATGATGTATACCATTACCAAATAACATAAAGCAGCATATTTAAGTGGTTAGAATGTAT
TAATGTTGCCTAGCTACTTGTAGGCTTCTTTATTTGCATGAAGCTCTTCTGTTTGTCACTCACTTTTATTTATCTTAAAC
TTAATTCGTCTTTTCTTTGTTAAGAAAATGAATTTATATTTATTGCGCCGAACCAATCTTCCATTTATTATTTGAGGTGG
CCGAGAAGTTTACATTATTATTTGGGTCGAAGACTTCTGTTACCTACAACGCAGAGTCATATTTAAAGAATAATAATTTA
CTACTTACCTTAGCTTCAAAGATCTTGGACTGCCAAAATATTTTCTTGGCCTCGAGAAAGCCTTCTTTTCTAAAGTCTCT
TGCTCACAAAAACAGTAAGATTTTAAATATAGCTGATGAATTAGATGTGGTTAAGTCAGTGTTAAGCTTCTAAATATTAT
AAGGAGAACACTGTGGATTAAGTTAAGACTCTTTTTAATTGAATAATATATAAACATTTGATTTTGTTTCTAACGCCTAA
CCTAGTTGCTATCATGAAGAAAAAAAACTATCAGATGTGTTTGGTATCTTATTATTTGCATGGAATGGCATCGTTTGTCA
TAATACAAAAAAAATTGAAAAAATAAAGAGTAACAACTAAAAAAGAAAGCGAAAGCGCACACGAGGTCGAAAGGTCAAGA
GAGTGGAAAGCAATTGCAAAATTGAACGATTAAAAACTTTATTATTGTCATACTGATACATCAAATTTTACTTTTAATTT
CCAAACCTGCACTTATAGAAACGATCATACATCAAAGCTAAGAAACGAATCTACTTGCTATTTTTAAAAATAATGAAGTA
GAGATTAAAAAGAAGAAAACATTTTATAAGATTGAAGAGTGTCATGATCACTACCTTTCAAGAAAGTTGCACAAATATTT
ATGTTTTAGATTCGTTTTCGTTTATTGGCTGATGGATTCACATACAAAAGTGATTGACGTTGCTTTACATGTGCCTCTCA
TGTTTCTTATTAAACTTTATTAATCTTGTTTCTTCCACTTTGTCTTCTTTCTTTCTACTTGTTGATCTTAACAAGAAGCA
CCAACTTTTTTTTTTTATGTCATTACATTTTCTTGTATATATTCAAAGTATCATCCACAAGAGCTGTCTCTGTAATATTT
TACATTGCTGCCTGGTATGATCAATCATTCTTCTTTTTTTTCTTTTGCTGCTTCGTAGATGAGATATCGAACAAAACCCA
TAAGTTTTCTGCTAATATCCAATTCGTGGGTATTGTTTTTTGTTTTTTCCGAAAGATTTGGATTGTTTTCTTGATTACAT
CGATGGAAATGAATATATTTCGGTCAAACTTTGTTGTTATTCAAAAAGCTTAATGTTTTCAAAGATTGTGTGCATCACTA
AGACCAGACCAGACTCATAATGTGCAGTTTATAATCTTTTTTTTTCTGCCTTGTAGAAAGAGAGTGATTGATCGTTTCAT
CGGATTCTTTTGAAAGAGAGGTTTTGTGACTGTATCAAAG
>AT1G07710.2 | chr1:2387987-2390986 REVERSE LENGTH=3000
CCGAAGGATTTATGTGAATGTTTTCTTGGGAATCATTGTAAACATACATATACAGTTACTTCAAACTGCAAATCCCACAA
AAGGTGACTATATAGTTTATTTTCCTCTTTCTTTCTTTTATTTTATTTAATGTGGATTCTGAATTGCTACATTTTACTCT
CTCTTTCTTTCTTTTTCTTTTTTTCTAATTGGATGGGAAAGAAAATATGAATGACAAAGATACTGCGATATACTAGTTTT
CTCTCATTTTTTTAAATAAATAATTCTTTGGGTGTAATAATCTATTTATTGTATCCTTTGGTAAATAATAATACCCCAAA
AATTTTAATGTTACGCTTGATGTGACATATTTAGTTACTAACTAAAGCTTGTCACATATTTATTTTTGTTAGCTTGTCAC
GTTACATGTTCATATGCCACTTTTAGTTGTTGTTCAAACAGAACATTATCATTTGTTATCTTTTTTTTTATCGCAACTCC
TTGTAATCTGTTGTTCTATTCTTCATTACGGTGTATTCTCTTAAGCAAGTTATTAGGGTTTAAAAACAAAAAAAAATCAG
GGTTTTCTTTTAGAAATCTATAATAATTGAGAATTAGATAATAATAATTGAGTGTTCATGATTATGAAAACTGTCTTAAT
GTGCTCGAGAGCTATTGCCTATATATGTGTATACATGTCATTTTAAATTGTATTATGAAATTGGAATAATGTGTCAGCAT
TCGATTGGTGAAAGGAAAATAAAAAAGGAAAAGAGAGTTGGATTGGTAGGATGTGCATTAAATTCGCATTGATTTCACCA
CCCGATTCAGGTCCCATATATTCCACCAACATATATTTCACGGATCAGCTTAATTAATCAAATATTCAGCCGCCACAATT
ATCTAAACTAAACCAATGGTGATTATTAATTGCGAAATAGTAACATTTATATTATGTCATTTTTAACGTATTCAGATCTA
GAATTAGCAAAATTAAAATTGTTTTCTTCAATGGATGCTTACTACTTGTAGATCATTTTCTTTATTTTTTTTCACAAGAT
TTTCAGATGTTTGAATAGGAAAATATTCGAGTTAAAAAAAAAGGGAACTTTTATTGTTTGGATTTCACTATCATAATCTA
ATTCTAACGGTCCACAACAATTTTGACCCAAAAGAAAAGGGTCCACAATAATTAATCCGTAATTCCAAAAATTATCTTTG
AAAATTGCTTTCACACAATATATTAAACTCGTCATTCTAGAATAAACCACATTTAAAGCAGCAGAGCAGTCAAATAGAGA
TGATGCACCATGTCCTTTTGATTGTAACAAAATTTACTTGGATTGGCTATATATTTATTATAGCATGGATTGGTCAATAT
GAAATCCATGTGTGGCTGAAGCTTTGAGAATTAGAAGAAGACTAGTGGTTAGAGAAATAAGAGAATAGTGACAGAAGATT
TTTAGAGAAGAGCAGAGACCTGATGATGTATACCATTACCAAATAACATAAAGCAGCATATTTAAGTGGTTAGAATGTAT
TAATGTTGCCTAGCTACTTGTAGGCTTCTTTATTTGCATGAAGCTCTTCTGTTTGTCACTCACTTTTATTTATCTTAAAC
TTAATTCGTCTTTTCTTTGTTAAGAAAATGAATTTATATTTATTGCGCCGAACCAATCTTCCATTTATTATTTGAGGTGG
CCGAGAAGTTTACATTATTATTTGGGTCGAAGACTTCTGTTACCTACAACGCAGAGTCATATTTAAAGAATAATAATTTA
CTACTTACCTTAGCTTCAAAGATCTTGGACTGCCAAAATATTTTCTTGGCCTCGAGAAAGCCTTCTTTTCTAAAGTCTCT
TGCTCACAAAAACAGTAAGATTTTAAATATAGCTGATGAATTAGATGTGGTTAAGTCAGTGTTAAGCTTCTAAATATTAT
AAGGAGAACACTGTGGATTAAGTTAAGACTCTTTTTAATTGAATAATATATAAACATTTGATTTTGTTTCTAACGCCTAA
CCTAGTTGCTATCATGAAGAAAAAAAACTATCAGATGTGTTTGGTATCTTATTATTTGCATGGAATGGCATCGTTTGTCA
TAATACAAAAAAAATTGAAAAAATAAAGAGTAACAACTAAAAAAGAAAGCGAAAGCGCACACGAGGTCGAAAGGTCAAGA
GAGTGGAAAGCAATTGCAAAATTGAACGATTAAAAACTTTATTATTGTCATACTGATACATCAAATTTTACTTTTAATTT
CCAAACCTGCACTTATAGAAACGATCATACATCAAAGCTAAGAAACGAATCTACTTGCTATTTTTAAAAATAATGAAGTA
GAGATTAAAAAGAAGAAAACATTTTATAAGATTGAAGAGTGTCATGATCACTACCTTTCAAGAAAGTTGCACAAATATTT
ATGTTTTAGATTCGTTTTCGTTTATTGGCTGATGGATTCACATACAAAAGTGATTGACGTTGCTTTACATGTGCCTCTCA
TGTTTCTTATTAAACTTTATTAATCTTGTTTCTTCCACTTTGTCTTCTTTCTTTCTACTTGTTGATCTTAACAAGAAGCA
CCAACTTTTTTTTTTTATGTCATTACATTTTCTTGTATATATTCAAAGTATCATCCACAAGAGCTGTCTCTGTAATATTT
TACATTGCTGCCTGGTATGATCAATCATTCTTCTTTTTTTTCTTTTGCTGCTTCGTAGATGAGATATCGAACAAAACCCA
TAAGTTTTCTGCTAATATCCAATTCGTGGGTATTGTTTTTTGTTTTTTCCGAAAGATTTGGATTGTTTTCTTGATTACAT
CGATGGAAATGAATATATTTCGGTCAAACTTTGTTGTTATTCAAAAAGCTTAATGTTTTCAAAGATTGTGTGCATCACTA
AGACCAGACCAGACTCATAATGTGCAGTTTATAATCTTTTTTTTTCTGCCTTGTAGAAAGAGAGTGATTGATCGTTTCAT
CGGATTCTTTTGAAAGAGAGGTTTTGTGACTGTATCAAAG
>AT1G07720.2 | chr1:2392536-2395535 REVERSE LENGTH=3000
GGTTCAACGAGGCGTTCGAAGAGGCTTACAAGAAGCACAAGACATGGGTCGTACCCGACCCGAACCTGAGAGACGAGATC
CAAGCGTCCATAGCGAGAAAACTAATGCCCGGGTATACGGGTTTCTATAAGAAACACCCGGTCGGGTCATGCAATATTGT
CAGATTTACCCCTGAAGATCTAAATAATTACATAACCGACCTATATGTTGGTTTAGGAAGATCCGTGCCCGTATCCAAAA
CTAAGAAGTATATGGTTAGCCCAAGCCATACGACGGATTTGAAGTAATAGCTCCATGTAAAAAGCCCTCATACGTGTAAC
TCTGTGAAATCAACGAATCATAGGCCGGTCCTAGGCTAAAAGCCCATATATCAATTTTGGGCTTCAAATTATAGACCATA
GATATAAAAGTCTACATTTCATTTGCCATATTCAGAATCAGTGTGTACTTGTGCTTGCTTTTGTTCTCTATTGATCTGAT
CTTCTTGTACGTGTGTTGTTCACACTCACGCCTAAATCACATTCTTCTTTATAAATCTTTTTGTTTAACCTTTTCTTCGC
AAACCCATAACGTGTAGGGTTTAGTTTCCTTGTAGTTTTTAGTTTATTTTAGGATTCAGTTTGGTTCGGATTTATGCGTT
TTTGTGACTAATAGTTTTAAATTTTGTTTGGCAATCGAATGGAGAAACAGTCATGCACAATAGTAAAGCAAATGACTTGT
TTTATATTTTTCGTTACTTTGATAATGTTATTATGGTTAGCTATGGCCTATGCATGCAGGCGGATTTGAATTGAGTATAT
ATTTGTTGAAACAAACATATTTTTACAAAAATGAAAGAAAAAAAGTACTCCATTGACTTTTTTGTAAAATTAAATAGATA
AATCATATGATAGATGACCGACAAAATAATATGGCTCGTTGCTAAAAAAGGCCATGATTCGTCGCAGGAAAATAAAAAGA
ATTGTGGTTGGAAGTTAAGTAGTTAGATGAGCAAGTCTTTAATGATGATGGATTTATTTTAGTATTCTGTATGCAAACGT
AGGAGACGTATACCAGTTTTCCCACGATGTATCTGCCATTTCCTTAAATTTTTCAGTGGCAACATGCAATGTTAACTTCA
AATTCTATTGAAAAAAAAGGTTAACATCTCAACATACTACTTCTTTTTGTCCATATTTTGCCTGCATAAAAAATATTACC
ATCACATATCTCTCTGTCTTGCAACAAATTAACCAATATACATTTGGCCAACGATCTAGGGTTTGAAAGAAATGTTTTTA
ACACACGGACACGTAACTTGAATGCCGTTTATCATTATAAAGAAAACAAACAATATACAAGGACACTTAATCACTAAGCC
ACAATGAAAGAGACATTTGATTAATAATGCATTCACACGTAAATGATTGTGAACCAGTGTCATCTCTCCATTTGCTACCA
ATCGAATCGAAAATTTTGGTTTATTTGGATAATCTTAAGAAAAGTCAAACTTATAAAATGAAATGACCAGCTAACTAAAA
ACACCGGCAAACATTAACTCCTGTAATTATCAACTTAGAAAGAAAAAAACATTAACTCCTCCATTATTAGAACTAACCTC
AAAACAACAACTCTTAATGCTTTCACAAAGTGTTTCCAATCTTCTCGACCATTTTTATAAAGCAAATTGACACGCAGTAA
ACGCGTGATCGTCATTGACAACATATAATGCGTCCAAATAAATTTAAATGATGTATAAAAAATCATAGTCTTTGTAGAAT
TAAAAGAGATGGTTATGAATTTGAATCGATCAATTAAATAAGAGAAAAAAGTAAAGGACGTAGTCGCACGCGGATAGTGT
GAGTAAGCGTTACGTTGATGGCTTTGTAGTAAAAGAGAGATACGTAATTAAGTTGGTGGAGGTTGAGATGAGAGCTTTCA
TCACAACACTCTCACTTATATCCAAAAAAGTTCATTATTTCATAAACCTGTATATTGCTTCTTCATACTAGCTCACTTTC
TCACCAAATCTCTTTATTGCTCTTTCACCTACAACCTCAAATTTTCTATATAGCATATAATAAAACATATTAATTAATTT
TGATACCCAATATATCTAAACTTTAAAACTTAATTTGGTCCAACAAACGTCAATCGATACAATCATGTGTTCTTCTAGCT
TATGGATTCTATTTGACGACATCATGAAGAGTTTGTACAAATCAATTAATTTGGATATTACATAAACTAAAAATATGTTG
TTTTTTTTTACGGATGATCTTTTAATAACTGAAGATGAAAATTAATTTTAGTTAGAAATGTCTTGAATAATAATTAATGT
CACAGAAAAGTCAGAACGTACCAAAGATTTCCGCGTGTATTAAACTTAATAAATAGACACAAGCCAAGTCTTAGCAGTGT
ACTACTACTAACACACATCCACATCAATGTGTCATCTTTGTTGTATGACACAAGTTAGTATGACAATCAGTGTTTGAGTA
GTGATGGTTTAAATGGAATGTTTGAGAATCCAATACAATTGGCGGTCTGCTAATGGCCAGAATATCTGCCAAAGTTATTT
TTTATCTACTGCTTATAAATCGTACAACAATCTATTTAGTTCTCTTTAGTTTTGACCTTGAAGTCCATGAATCTTAAGGA
CCTCTTCTCCACATCATTCAAATTCACATATCGGAAACACAGTACTGCTTGAATGCCCCTCCCATACAATATGTCTATCC
ACTGATCCACAATAACTCGATGGTGCATGTGTGTGTGTGTGTGTGTGTGTGTGTGTGAACTTCCTGGCTGTAATAAATTT
AATAAATACTTAAATAGACAGGCGAAGTCCTCGTCCACTTTTCTACACCTAGCATCAATCATCAATGTGCCATCTTATTG
TTTCAATTTTTCTTACCATAACTTTGTCCTTGCATGTAACTTTTCCAATTAAATACAAGTCTGTCTTTTATTAACCCCCG
AGAATTTACTAAATGATATTGACATAATCTATTGGACGGA
>AT1G07720.1 | chr1:2392407-2395406 REVERSE LENGTH=3000
AGAAACACCCGGTCGGGTCATGCAATATTGTCAGATTTACCCCTGAAGATCTAAATAATTACATAACCGACCTATATGTT
GGTTTAGGAAGATCCGTGCCCGTATCCAAAACTAAGAAGTATATGGTTAGCCCAAGCCATACGACGGATTTGAAGTAATA
GCTCCATGTAAAAAGCCCTCATACGTGTAACTCTGTGAAATCAACGAATCATAGGCCGGTCCTAGGCTAAAAGCCCATAT
ATCAATTTTGGGCTTCAAATTATAGACCATAGATATAAAAGTCTACATTTCATTTGCCATATTCAGAATCAGTGTGTACT
TGTGCTTGCTTTTGTTCTCTATTGATCTGATCTTCTTGTACGTGTGTTGTTCACACTCACGCCTAAATCACATTCTTCTT
TATAAATCTTTTTGTTTAACCTTTTCTTCGCAAACCCATAACGTGTAGGGTTTAGTTTCCTTGTAGTTTTTAGTTTATTT
TAGGATTCAGTTTGGTTCGGATTTATGCGTTTTTGTGACTAATAGTTTTAAATTTTGTTTGGCAATCGAATGGAGAAACA
GTCATGCACAATAGTAAAGCAAATGACTTGTTTTATATTTTTCGTTACTTTGATAATGTTATTATGGTTAGCTATGGCCT
ATGCATGCAGGCGGATTTGAATTGAGTATATATTTGTTGAAACAAACATATTTTTACAAAAATGAAAGAAAAAAAGTACT
CCATTGACTTTTTTGTAAAATTAAATAGATAAATCATATGATAGATGACCGACAAAATAATATGGCTCGTTGCTAAAAAA
GGCCATGATTCGTCGCAGGAAAATAAAAAGAATTGTGGTTGGAAGTTAAGTAGTTAGATGAGCAAGTCTTTAATGATGAT
GGATTTATTTTAGTATTCTGTATGCAAACGTAGGAGACGTATACCAGTTTTCCCACGATGTATCTGCCATTTCCTTAAAT
TTTTCAGTGGCAACATGCAATGTTAACTTCAAATTCTATTGAAAAAAAAGGTTAACATCTCAACATACTACTTCTTTTTG
TCCATATTTTGCCTGCATAAAAAATATTACCATCACATATCTCTCTGTCTTGCAACAAATTAACCAATATACATTTGGCC
AACGATCTAGGGTTTGAAAGAAATGTTTTTAACACACGGACACGTAACTTGAATGCCGTTTATCATTATAAAGAAAACAA
ACAATATACAAGGACACTTAATCACTAAGCCACAATGAAAGAGACATTTGATTAATAATGCATTCACACGTAAATGATTG
TGAACCAGTGTCATCTCTCCATTTGCTACCAATCGAATCGAAAATTTTGGTTTATTTGGATAATCTTAAGAAAAGTCAAA
CTTATAAAATGAAATGACCAGCTAACTAAAAACACCGGCAAACATTAACTCCTGTAATTATCAACTTAGAAAGAAAAAAA
CATTAACTCCTCCATTATTAGAACTAACCTCAAAACAACAACTCTTAATGCTTTCACAAAGTGTTTCCAATCTTCTCGAC
CATTTTTATAAAGCAAATTGACACGCAGTAAACGCGTGATCGTCATTGACAACATATAATGCGTCCAAATAAATTTAAAT
GATGTATAAAAAATCATAGTCTTTGTAGAATTAAAAGAGATGGTTATGAATTTGAATCGATCAATTAAATAAGAGAAAAA
AGTAAAGGACGTAGTCGCACGCGGATAGTGTGAGTAAGCGTTACGTTGATGGCTTTGTAGTAAAAGAGAGATACGTAATT
AAGTTGGTGGAGGTTGAGATGAGAGCTTTCATCACAACACTCTCACTTATATCCAAAAAAGTTCATTATTTCATAAACCT
GTATATTGCTTCTTCATACTAGCTCACTTTCTCACCAAATCTCTTTATTGCTCTTTCACCTACAACCTCAAATTTTCTAT
ATAGCATATAATAAAACATATTAATTAATTTTGATACCCAATATATCTAAACTTTAAAACTTAATTTGGTCCAACAAACG
TCAATCGATACAATCATGTGTTCTTCTAGCTTATGGATTCTATTTGACGACATCATGAAGAGTTTGTACAAATCAATTAA
TTTGGATATTACATAAACTAAAAATATGTTGTTTTTTTTTACGGATGATCTTTTAATAACTGAAGATGAAAATTAATTTT
AGTTAGAAATGTCTTGAATAATAATTAATGTCACAGAAAAGTCAGAACGTACCAAAGATTTCCGCGTGTATTAAACTTAA
TAAATAGACACAAGCCAAGTCTTAGCAGTGTACTACTACTAACACACATCCACATCAATGTGTCATCTTTGTTGTATGAC
ACAAGTTAGTATGACAATCAGTGTTTGAGTAGTGATGGTTTAAATGGAATGTTTGAGAATCCAATACAATTGGCGGTCTG
CTAATGGCCAGAATATCTGCCAAAGTTATTTTTTATCTACTGCTTATAAATCGTACAACAATCTATTTAGTTCTCTTTAG
TTTTGACCTTGAAGTCCATGAATCTTAAGGACCTCTTCTCCACATCATTCAAATTCACATATCGGAAACACAGTACTGCT
TGAATGCCCCTCCCATACAATATGTCTATCCACTGATCCACAATAACTCGATGGTGCATGTGTGTGTGTGTGTGTGTGTG
TGTGTGTGAACTTCCTGGCTGTAATAAATTTAATAAATACTTAAATAGACAGGCGAAGTCCTCGTCCACTTTTCTACACC
TAGCATCAATCATCAATGTGCCATCTTATTGTTTCAATTTTTCTTACCATAACTTTGTCCTTGCATGTAACTTTTCCAAT
TAAATACAAGTCTGTCTTTTATTAACCCCCGAGAATTTACTAAATGATATTGACATAATCTATTGGACGGAATGAGTTGT
CAAAAAACGAGAGCTGTCTTTTCCTGCTCCACTGTCCTCTTATATATCCCACAACAATCTTTGCTACATTTTCATGCATT
TTTAATCACTCCTCTTTCTAACTCCAATAAAAACACAATA
>AT1G07725.1 | chr1:2397097-2400096 REVERSE LENGTH=3000
AAGCCATCGATGTTTTCCACAAAATCACCTCCTTTGATTGTGTTCGCACGATTCAGTCTCTCAACACTCTCATCAACGTT
CTGGTCGATAACGGCGAGTTGGAAAAGGCCAAAAGCTTTTTCGACGGGGCAAAGGATATGCGTTTGCGTCCCAATTCGGT
GTCTTTCAATATTTTGATCAAAGGATTTCTTGATAAATGCGATTGGGAAGCTGCATGTAAGGTGTTCGACGAAATGCTTG
AGATGGAGGTGCAACCGAGTGTTGTGACATACAATAGCCTGATTGGTTTCTTATGCCGAAATGACGATATGGGTAAGGCG
AAGAGCTTGCTTGAAGATATGATTAAGAAAAGAATACGTCCGAATGCTGTGACATTTGGGTTGTTAATGAAAGGTTTATG
TTGTAAGGGAGAGTACAATGAAGCAAAGAAGTTGATGTTCGATATGGAGTATCGTGGGTGTAAACCGGGTCTCGTTAACT
ACGGAATTTTGATGAGTGATCTTGGGAAGAGAGGGAGAATTGATGAGGCAAAGCTTCTACTCGGCGAGATGAAGAAAAGA
CGGATAAAACCAGATGTTGTGATCTATAACATTCTGGTAAACCATCTTTGCACTGAGTGTAGAGTCCCTGAGGCTTATAG
AGTGCTGACGGAAATGCAGATGAAAGGGTGTAAACCAAATGCAGCTACATACCGTATGATGATTGATGGGTTTTGTCGTA
TCGAGGATTTTGATTCAGGGTTGAATGTTTTGAATGCAATGCTTGCAAGCAGACACTGTCCCACACCTGCAACGTTTGTA
TGTATGGTTGCTGGGCTGATTAAAGGCGGTAACTTGGACCATGCTTGCTTTGTGTTAGAGGTGATGGGAAAGAAAAACTT
AAGTTTTGGGTCTGGTGCTTGGCAAAATCTACTTTCTGATCTCTGCATCAAGGATGGAGGAGTATATTGTGAGGCTTTGT
CAGAAGTAATTTCCATCTAAGCAATGACCTTTTTAAAGGTAAGATTCTCATCCTTGTTTATTCATGTCTGTTAAAATTAA
CAGGGTGGACGAATTTATTTTCTTCTTAATCTTTGGTTAATTCACAGTTTCACACAATGGAACTTCTAAATTGATACATT
CAAGATCTTGTGGTGAAGTTATAGCTGAAGTGTTCTGGCTTTTTTTTTCTTCTTTCTTTTCTCTATGTTTCTTCTCTAAA
CCGAACCACCCATATAATGGAAAAGTTGTCAGTATGTCACCTACTCTGTTTCATCAACTACATCTTCTTATATCACCAAT
ATAGCTCATTTTATATATAAATGCTCCTCTAGAATCAACGTATATAAACACACGAGAATTAGAAACAATTCAACTCCAAT
TCAAATTAACAATCTTAGTCTCTGATCTTTCTACTTGTCAATGGCAGGCTGCAAAGTACTCTTCTTCCTGATTTTAGCTC
TCGCCATTACTTTTGTCTCAGCTGCTCGGCTTCTTGATGAAGAAGAAGATATTGGGTTGGTCCCTTTGCCTACCACGAGT
CCTGGTCCTTTACCAACAGTTGGTTTAGGCCCCTTTCCCACTGCTAATTCAGGCCCTGCAACTGGTATCGCTTCAGGTAC
AGGTTCAGCCTCAGGGGGTTTAGGTTCCTTGGGTACCAATACTGGCCCCGGGCCTCTATCGACCACTGGTTCTAGTCTTT
TACCAGTTGCTAGTTCGGGTACCTTGCCTGTTACTGGCCCCGGTCCTCTACCAACCAGTTCTGGTCTCTTACCGGGTGCT
AGTTCGGGTAACTTGCCTGGTTCAGGTTCAGGGCCTTTGCCTACTGTTGGTTCAGGTGCTGCAGCTACGGGTCTGGGCGC
AGGTGCAGGGTCAGTGATTGGTGGTTCAGTTCCTGACAACACTTTGGTTTTCTTCATGCACGATATACTCGGTGGCTCAA
ACCCGACAGCGAGGGCTGTGACTGGAGTCGTCGCAAACGCAGCCCTCAGTGGCCAAATTCCATTCGCTAAGCCCAATGGT
GCAAACCTCCCTGTTAGTAACGGCGTTCCATCAGACAATAACAACAATGGAATCCTGAACAATAACAACGTCCCACTTCT
CGTCGGGCTTGGCGGAACCACTTCCAACATTCTACAGAACAATGGAAACAACATGTTGAACGGTCTTCCCGTGGCTAACG
GCGGCCAGCTCCCATCGGGTTCGTCTCTTCAGATGCTCATGTTTGGGACATTGACGGTGATGGACAACGAACTAACCGAA
GGACACGAACTCGGGTCTGGTCTGCTGGGTAAAGCCCAAGGCTTCTACGTGGCAAGTGCCCTTGATGGGACCAGCCAGAC
TATGGCTTTCACGGCTATGTTTGAGAGCGGTGGATATGAAGATAGCATCAGTTTCTTCGGTGTGCATAGAACAGCTGCAT
CGGAATCTCATCTTGGGGTAATGGGCGGTACTGGTAAGTATGTGAATGCGAGAGGCTTCGCAATTGTCAAGACTTTTACG
GGTTCCTCCGGGACCCAGCAGCAGCAGCCGCACCAGTTCACAGATGGGCTCGAGACTGTTCTGGAGTGCACCGTTTATCT
TTCTTACTAGTTTCTTTTCCCTCTTCTCTTATCTTTTTTGTCTACCAAGAAAACGTGAAAACCTATTAATTTGACAACCA
ATCCCTTGTTATTCCAACTTTTACTCTTAAGAACAAAAACAGAGAAAAAAGTTAGTTACCACTGTGACTGATCATTTAAC
AAACTATACCTCTAAATTAAGAAAGACAATGATGTATACATGCATGTGTTTTATCCATACAACCTGTAAATTTCAGTCTA
AATTTAACACAAACAATTTGTTGTCCCAAAATCAAAGACTTAGAAAACAAAATGAGAGACATAAACGGATGACCAGCGTG
TACATTTTGACGAACTTGGAACGGCTCCAACAAAAAAAAACAGTCGCCGAAACAAGAAACCGAAGATGGTAAATAAATAC
CCCAACACCTTAAGACCCATTTCTTCAAACCCAAGAAACA
>AT1G07730.2 | chr1:2398697-2401696 REVERSE LENGTH=3000
TTAGTCAATCACCAATTATTTATGTTTTTAATCTTATGGACAAGAAACGTATAAGTGCAGAAAGTCATGAGCAGAATATT
ATGCCACACGGTCTATGACATATATACACTGTTTGATACGCTGCAAGATCTAGAGATTACTTTGAGGTTGCAGGTATTAA
GCTAGCTAAAAGATGCAATCTCCTCAATGTCACTTTAATGTCTATATTCTTAGTGTTAACCATGAGTTATCTATTTCTTT
TCACTTGCAGATGAATGTGAATGAGTCCCGACTACGATTGTTAGTTGTTGATTCAATCTCTTCTCTGATTACTCCAATCC
TTGGAGGCAGTGGCTCACAGGGTACATACCCTTGTATGTCTATCACTTTTTCTTCACCTCAATGGTTAACAGTTGTGCGG
GTGATTATGAAGAATGACTCAGAAATTGGTGTGTGCAGGACGCGCTTTGATGGTGGCAATTGGATATTTGCTTAAGAAGC
TGGCTCATGAACATAGCATCGCTATACTGGTATTAAAGAAGTTTCAGGCCATTAAGCGTGTCCTTGTGCTTTAAAGTCAA
AACCTTTTTTTTGTGTCTCCTTGTGTATTGAAGGTGACAAATCACACGGTGGGTGCTGGAGGAGAAGGTGGTAAAACCAA
ACCAGCTCTTGGGGAAACATGGAAAAGCATCCCACACGTGAGACTTTCGCTATCACGTGACCATAAGAACAGCAACTGCA
CCATCTCCATCTTAAAACACACATCCTTGGTACGTTGCTAACCAAACAAAATTTCTGTATCTCTTAGTCCAACGTCATTT
CCTTTGGTTTTACAGTTTCTGTGTGTGATTATTTTCTTTGTAGCCTTCAGGCCAAGCTGCGAAGACCTTGACTCGCAAGG
AGAATCAACAATGTCCATAAGCCTCCTTGGCTATATATTCCACGCCCATCGTTTGGATGTGCAAGAAGAGAACCACATAA
ATGAATGATCAGATGGATTTCTTGTTTCGGTTTTACATGTAGAATTATACTGCAGCAATGAAAATTAAAATTTGTTGAAC
AAATGAGTGGTGTGTATATAAGGATCACATGAATATAGAATCACATTTTAAAACTTTGCGCGCACACCAAAAAATAAAAT
AAAAATAAAGCTTTCTAGTTTATTCCGAGTTTGCATATTTAAGCTGAAACAGAGCAAAGGAAGAAGACGAAGAGAATCCG
ATGCGTAGAAGACTATCTTCCGTGCTAATCAACAATCAGTGCATCGCGTCCCAACGCCATTACCACACATCTCGACCTGA
GAAACCCACAAAGAAAGCCAGCAGCCATGAACCAACTCACAAATTCACCAGGAAGCCATGGGAGGAAGTGCCATTTCTCA
CCGATCTCAAAGAAATCGAAGACCCAGAGGAAGCTCTTTCTCTCTTCCACCAATACCAGGAAATGGGTTTCCGACACGAC
TACCCATCTTACTCTTCTCTCATCTACAAGCTTGCAAAGTCCCGTAACTTCGACGCCGTCGACCAAATTCTCCGCCTTGT
TCGCTATCGAAACGTCCGGTGCAGAGAATCCCTCTTCATGGGATTGATTCAGCATTACGGGAAAGCCGGTTCGGTCGACA
AAGCCATCGATGTTTTCCACAAAATCACCTCCTTTGATTGTGTTCGCACGATTCAGTCTCTCAACACTCTCATCAACGTT
CTGGTCGATAACGGCGAGTTGGAAAAGGCCAAAAGCTTTTTCGACGGGGCAAAGGATATGCGTTTGCGTCCCAATTCGGT
GTCTTTCAATATTTTGATCAAAGGATTTCTTGATAAATGCGATTGGGAAGCTGCATGTAAGGTGTTCGACGAAATGCTTG
AGATGGAGGTGCAACCGAGTGTTGTGACATACAATAGCCTGATTGGTTTCTTATGCCGAAATGACGATATGGGTAAGGCG
AAGAGCTTGCTTGAAGATATGATTAAGAAAAGAATACGTCCGAATGCTGTGACATTTGGGTTGTTAATGAAAGGTTTATG
TTGTAAGGGAGAGTACAATGAAGCAAAGAAGTTGATGTTCGATATGGAGTATCGTGGGTGTAAACCGGGTCTCGTTAACT
ACGGAATTTTGATGAGTGATCTTGGGAAGAGAGGGAGAATTGATGAGGCAAAGCTTCTACTCGGCGAGATGAAGAAAAGA
CGGATAAAACCAGATGTTGTGATCTATAACATTCTGGTAAACCATCTTTGCACTGAGTGTAGAGTCCCTGAGGCTTATAG
AGTGCTGACGGAAATGCAGATGAAAGGGTGTAAACCAAATGCAGCTACATACCGTATGATGATTGATGGGTTTTGTCGTA
TCGAGGATTTTGATTCAGGGTTGAATGTTTTGAATGCAATGCTTGCAAGCAGACACTGTCCCACACCTGCAACGTTTGTA
TGTATGGTTGCTGGGCTGATTAAAGGCGGTAACTTGGACCATGCTTGCTTTGTGTTAGAGGTGATGGGAAAGAAAAACTT
AAGTTTTGGGTCTGGTGCTTGGCAAAATCTACTTTCTGATCTCTGCATCAAGGATGGAGGAGTATATTGTGAGGCTTTGT
CAGAAGTAATTTCCATCTAAGCAATGACCTTTTTAAAGGTAAGATTCTCATCCTTGTTTATTCATGTCTGTTAAAATTAA
CAGGGTGGACGAATTTATTTTCTTCTTAATCTTTGGTTAATTCACAGTTTCACACAATGGAACTTCTAAATTGATACATT
CAAGATCTTGTGGTGAAGTTATAGCTGAAGTGTTCTGGCTTTTTTTTTCTTCTTTCTTTTCTCTATGTTTCTTCTCTAAA
CCGAACCACCCATATAATGGAAAAGTTGTCAGTATGTCACCTACTCTGTTTCATCAACTACATCTTCTTATATCACCAAT
ATAGCTCATTTTATATATAAATGCTCCTCTAGAATCAACGTATATAAACACACGAGAATTAGAAACAATTCAACTCCAAT
TCAAATTAACAATCTTAGTCTCTGATCTTTCTACTTGTCA
>AT1G07740.1 | chr1:2400497-2403496 REVERSE LENGTH=3000
TGCTTGAAATAATCGATTACGAGATTTGTTTAAGAATGGAGTAATGTTTTGCAGTATAGGCTGATGTGTGTGTTTTAGGT
ATATATATAGTGTCGACTGTCTTTAATTGTTGATTACTGGAATTAAGCTAACAAATTTGAAAGCACTGCCTTTTATAGAA
ACTGGAAAGATTTAATTATAGGAAATGAATCAATCAGTTCACATGTGTATATACAGTTTGGAAATGTTCGAAAATACATA
TAGAAGTTTGATATTAACAAATGATTTCAATCAATGAAAATCTTCAAAGATTTAATATAAATAAAATTTCTTTGGAAAGT
AATTAAATAGGAAAAAAAAAATAAGAGATCTGGAAATTTATAAATTTATTTGGTTTAGGTTAACTGAGTATCGGTTTAAA
ATTGAGGTGACCAAGGATGTTAAAATGGGCTAAAAGTTTAGGGCCGGTCCGGATCCGTTGAAAAATATAAGCTCTGGGCC
TGATAAAATTGAATGAGAGATTTTCGGGCTAAAACAAGGCTGGCCCTATTTGCGGTTTTCAGATTGGGGTAAACCGGGAT
TAAGAGTCTGGGTCGTGAAAACGAACCGGAGGCTAATTGGATTTGTTCTTCCTTCTCCACATTCCAATTTGAGGGCAGTG
GAGGTGTAACAACAATGGCGCCTCTCAAACATCTGGAGAAGGAAAATCCAATCATCGACGCATGTTTCCAAGATTTCTGC
GCCTCTCATGGAATTTTAACAAGTTGTGTTCTACATCTTCTCTTCTTGTATCTCGTTTTCTCGTATCGATTCTATTTGAT
TTCTCCTGTTTGCCTGCAAAAAAACGACTGTGGTTGGCATATGAACATGAGAAACACAATTGCTTAGTCCAATTACTGTA
AGTTCACTTTAAAAAGTTTTGAATTCTGGAATCTGGATAGTGCGCTGTTTGATATTTGATCGTTTAAGCTAAAGGTGTTC
GACGAATTAGATTTTTGTAGTTATAGAGTCGGATTCGGTTTGGAATGTTTGTGTTGATGGCTTTTCTCAAAATTGCAGTT
GAGGATTTCCTTCTGCATGATCTCTACGAACTTACTGCATTTTCTCAACGGCAGACAAATGCAGATAGATTGAAAGAGGT
TTTTAGCTTTTTACTTAACGTTACTGTCGATTTTTGAGGTTTAATTGTGTGTGTGCGCTCAAAGGTATGTGACATATGTT
TTCCTTCGGATGCTTCAGGGTATCACTCTCATCCTCTCTTTGATAGAACGTCAGTGTCGGCCATTGGTGAATGGTTTAAA
ACTGTTGGAGGATCTACACCGTAATAAACATACTCTGTCGACTGGAGACAAAGAGACGGACTCATTGCTTCAAGGTGGAT
TCCGTGAGGGTCAGCTTACAGAACTTGTCGGACCTTCCTCTTCTGGGAAAACACAAGTATGTATTTTCTGTTAGGCATTT
CACTATTCATGTTTTTGTCTTGTCTTCTGTGTGAAAATTATTCATAGATAATCGTTTTAAATCTTTAGGAATTGTAGATT
GTTTCATTCAAACAAAGAGACTGTTCCTAGAAAAAAAGTGTTGTCTTTGCTTACCCTTTTTTTGTGCTCTCTCTTTACAT
TGTGTGATTTCTTATGAATGACTAGTTTTGCATGCAAGCTGCTGCAAGTGTAGCAGAGAATCATCTTGGCAGAGTCTTGT
ATTTAGACACAGGGAACTCTTTTTCTGCCCGACGCATTGCTCAATTTATCTGCTCCAGTTCAGATGCTACTTTAGGGCAG
GTTTATTTATTTCTTGTACCCTAGCCTATGACCCAGTTCTTTAGTCAATCACCAATTATTTATGTTTTTAATCTTATGGA
CAAGAAACGTATAAGTGCAGAAAGTCATGAGCAGAATATTATGCCACACGGTCTATGACATATATACACTGTTTGATACG
CTGCAAGATCTAGAGATTACTTTGAGGTTGCAGGTATTAAGCTAGCTAAAAGATGCAATCTCCTCAATGTCACTTTAATG
TCTATATTCTTAGTGTTAACCATGAGTTATCTATTTCTTTTCACTTGCAGATGAATGTGAATGAGTCCCGACTACGATTG
TTAGTTGTTGATTCAATCTCTTCTCTGATTACTCCAATCCTTGGAGGCAGTGGCTCACAGGGTACATACCCTTGTATGTC
TATCACTTTTTCTTCACCTCAATGGTTAACAGTTGTGCGGGTGATTATGAAGAATGACTCAGAAATTGGTGTGTGCAGGA
CGCGCTTTGATGGTGGCAATTGGATATTTGCTTAAGAAGCTGGCTCATGAACATAGCATCGCTATACTGGTATTAAAGAA
GTTTCAGGCCATTAAGCGTGTCCTTGTGCTTTAAAGTCAAAACCTTTTTTTTGTGTCTCCTTGTGTATTGAAGGTGACAA
ATCACACGGTGGGTGCTGGAGGAGAAGGTGGTAAAACCAAACCAGCTCTTGGGGAAACATGGAAAAGCATCCCACACGTG
AGACTTTCGCTATCACGTGACCATAAGAACAGCAACTGCACCATCTCCATCTTAAAACACACATCCTTGGTACGTTGCTA
ACCAAACAAAATTTCTGTATCTCTTAGTCCAACGTCATTTCCTTTGGTTTTACAGTTTCTGTGTGTGATTATTTTCTTTG
TAGCCTTCAGGCCAAGCTGCGAAGACCTTGACTCGCAAGGAGAATCAACAATGTCCATAAGCCTCCTTGGCTATATATTC
CACGCCCATCGTTTGGATGTGCAAGAAGAGAACCACATAAATGAATGATCAGATGGATTTCTTGTTTCGGTTTTACATGT
AGAATTATACTGCAGCAATGAAAATTAAAATTTGTTGAACAAATGAGTGGTGTGTATATAAGGATCACATGAATATAGAA
TCACATTTTAAAACTTTGCGCGCACACCAAAAAATAAAATAAAAATAAAGCTTTCTAGTTTATTCCGAGTTTGCATATTT
AAGCTGAAACAGAGCAAAGGAAGAAGACGAAGAGAATCCG
>AT1G07745.1 | chr1:2402843-2405842 REVERSE LENGTH=3000
AAGTTGCCCAAGAAGGTTTACGGAGGAGATGGTGGATCTTACTCTGCCTGGTGCCCAGAGGAGTTGCCGATGCTCAAACA
GGGTAACATTGGAGCCGCTAAGCTTGCTCTTGAGAAGAATGGCTTCGCTGTCCCTCGTTACTCTGATTCCTCTAAGGTCG
CTTATGTTCTTCAAGGTTCGTTTTTTTCTATAAAAGTTTTCTACTTTATTGCGATCCATGCGTTTTTGTATAATGGGTTT
GTTCGATTTCATCACTCTGCTTCTTCTTTTGAGGGTTTTTGATCTTTTCTATGTTCTGATCTTCTTTATTGCTTTAAAAG
TTGTCAACTTTATGGTAATTCATGCACTTTGACCACTGTGATTAGGTTTATTGTGATGCTGATTCTATGATCTGATTTTT
GTTGTAGAAAGTGAAAAATATGATAGTCAAATAGATCACGACTACTGTGTGCAAGAAAAAAAAGTAGTCTTTAGCTGTTT
TTGTTTTGCTTAATCACGTCTTAATCGTTGATCTGATCAACCTCGCGTGTAAGGAATTGAAAGCTTGTTTATTTGACTCT
TTTTCAAATTTCTGTTTCAGGATCTGGAACTGCTGGAATTGTTCTCCCAGAGAAGGAGGAGAAGGTGATCGCAATCAAGC
AAGGTGATTCGATTGCTCTTCCCTTTGGTGTGGTCACATGGTGGTTCAACAACGAGGATCCTGAGCTTGTTATCCTCTTC
CTTGGTGAAACCCACAAGGGTCACAAAGCAGGGCAGTTCACTGAGTTCTATCTTACTGGCACAAACGGTATCTTCACTGG
TTTCTCCACTGAGTTTGTTGGCAGAGCCTGGGACCTTGATGAGAACACCGTGAAGAAACTTGTTGGTTCTCAAACCGGTA
ATGGCATTGTGAAGCTTGATGCGGGCTTTAAGATGCCACAGCCCAAGGAGGAGAACCGTGCTGGGTTTGTCTTGAACTGT
TTGGAGGCTCCTCTTGATGTAGACATCAAGGATGGAGGCAGGGTCGTTGTCTTGAACACCAAGAACCTTCCTTTGGTTGG
AGAGGTTGGCTTTGGAGCTGATCTTGTTCGGATCGATGCACACTCCATGTGTTCGCCTGGTTTCTCTTGTGACTCTGCTC
TTCAGGTGACTTACATTGTGGGTGGAAGTGGAAGAGTCCAGGTGGTTGGTGGTGATGGGAAAAGAGTTCTTGAGACCCAT
ATCAAAGCTGGTTCTCTCTTCATTGTTCCAAGGTTCTTTGTGGTTTCTAAGATTGCTGATGCTGATGGCATGTCTTGGTT
CTCCATTGTCACCACTCCTGAGTAAGAACTTTTCTCTGCACTTTCCTTTTTGAGGTTTGAAATTGAAAGAAACTAATATG
TTTGAAACTTTTTTCTTGTGTGTTTGTAGTCCGATCTTCACACATTTGGCCGGGAATACATCGGTGTGGAAGTCTTTGTC
CCCTGAGGTTTTGCAGGCAGCGTTTAAGGTGGCTCCGGAGGTGGAGAAGTCCTTCCGATCCACGAGGACTTCATCAGCCA
TTTTCTTCCCTCCTTCCAACTGAAGAAGGAGAAGAATGAGAACAAGAACCAGCTTTTATCTTTTATCGTTTGTTGCTTTC
CCTCAGAGATTTTTGAGGGTTTTTACTTTTCTTGTGATTCAAGGAAGTTTCTTAGTCTAGTTGTTTAATTCTCTTCCTGC
CTTTTCCCCCTGGACCGGTTCTTGTTCTCGTTGTTTTAAAATATTAAAAAATCAACCTTTCCTATATTTTACAGTCTTCC
TTCTTTTCAACTTTTGGAAAAATTGAATCAAAAGAAATTTGTCTTCCTTCAAATTCTCACTTTCATATTAAACTTCAGAA
TTTTGATGGTTCAAAAAGAAATTCCAATTACTGTAAACAAAAATTCCAATCAAACGAACACTATATTGAAAAGTAAGTTC
ATGTAACGATGACTGATAAAACATTACAACATGTGATTTTGATGACATGAAAAGTAAGAATGGTTTGATAACTACTATTA
AAACCTTTGACAAACAGGAACAGGTACACCACACGCTTCTAAAACTTGTTTAGCAGATGTCATATATGGAGCAATCAATG
GGTTTTTCAAGTACTCACAAAAACACGACTTTTTATCTTTCAATTTTGTGCAACATTTTGTCGATGGTGGGGTTTCGCCT
ATTATATCTGGTAGGCATGCTTTGAGATCTGTCACGACGCATGCCGCTTTCTCCTCTGCTTTGGTCGGAGCCATTGACGA
GAGAACAAACGCAACGAAAACTAATGTAGTGAACTTCATCTTCATGTCTTGTAAGTTGTAACCTTAAGTTTCTCCTTCTA
TCTAATTTCTAGTCTTGCTTAGAAAATGCTTGAAATAATCGATTACGAGATTTGTTTAAGAATGGAGTAATGTTTTGCAG
TATAGGCTGATGTGTGTGTTTTAGGTATATATATAGTGTCGACTGTCTTTAATTGTTGATTACTGGAATTAAGCTAACAA
ATTTGAAAGCACTGCCTTTTATAGAAACTGGAAAGATTTAATTATAGGAAATGAATCAATCAGTTCACATGTGTATATAC
AGTTTGGAAATGTTCGAAAATACATATAGAAGTTTGATATTAACAAATGATTTCAATCAATGAAAATCTTCAAAGATTTA
ATATAAATAAAATTTCTTTGGAAAGTAATTAAATAGGAAAAAAAAAATAAGAGATCTGGAAATTTATAAATTTATTTGGT
TTAGGTTAACTGAGTATCGGTTTAAAATTGAGGTGACCAAGGATGTTAAAATGGGCTAAAAGTTTAGGGCCGGTCCGGAT
CCGTTGAAAAATATAAGCTCTGGGCCTGATAAAATTGAATGAGAGATTTTCGGGCTAAAACAAGGCTGGCCCTATTTGCG
GTTTTCAGATTGGGGTAAACCGGGATTAAGAGTCTGGGTCGTGAAAACGAACCGGAGGCTAATTGGATTTGTTCTTCCTT
CTCCACATTCCAATTTGAGGGCAGTGGAGGTGTAACAACA
>AT1G07745.2 | chr1:2402493-2405492 REVERSE LENGTH=3000
GACCACTGTGATTAGGTTTATTGTGATGCTGATTCTATGATCTGATTTTTGTTGTAGAAAGTGAAAAATATGATAGTCAA
ATAGATCACGACTACTGTGTGCAAGAAAAAAAAGTAGTCTTTAGCTGTTTTTGTTTTGCTTAATCACGTCTTAATCGTTG
ATCTGATCAACCTCGCGTGTAAGGAATTGAAAGCTTGTTTATTTGACTCTTTTTCAAATTTCTGTTTCAGGATCTGGAAC
TGCTGGAATTGTTCTCCCAGAGAAGGAGGAGAAGGTGATCGCAATCAAGCAAGGTGATTCGATTGCTCTTCCCTTTGGTG
TGGTCACATGGTGGTTCAACAACGAGGATCCTGAGCTTGTTATCCTCTTCCTTGGTGAAACCCACAAGGGTCACAAAGCA
GGGCAGTTCACTGAGTTCTATCTTACTGGCACAAACGGTATCTTCACTGGTTTCTCCACTGAGTTTGTTGGCAGAGCCTG
GGACCTTGATGAGAACACCGTGAAGAAACTTGTTGGTTCTCAAACCGGTAATGGCATTGTGAAGCTTGATGCGGGCTTTA
AGATGCCACAGCCCAAGGAGGAGAACCGTGCTGGGTTTGTCTTGAACTGTTTGGAGGCTCCTCTTGATGTAGACATCAAG
GATGGAGGCAGGGTCGTTGTCTTGAACACCAAGAACCTTCCTTTGGTTGGAGAGGTTGGCTTTGGAGCTGATCTTGTTCG
GATCGATGCACACTCCATGTGTTCGCCTGGTTTCTCTTGTGACTCTGCTCTTCAGGTGACTTACATTGTGGGTGGAAGTG
GAAGAGTCCAGGTGGTTGGTGGTGATGGGAAAAGAGTTCTTGAGACCCATATCAAAGCTGGTTCTCTCTTCATTGTTCCA
AGGTTCTTTGTGGTTTCTAAGATTGCTGATGCTGATGGCATGTCTTGGTTCTCCATTGTCACCACTCCTGAGTAAGAACT
TTTCTCTGCACTTTCCTTTTTGAGGTTTGAAATTGAAAGAAACTAATATGTTTGAAACTTTTTTCTTGTGTGTTTGTAGT
CCGATCTTCACACATTTGGCCGGGAATACATCGGTGTGGAAGTCTTTGTCCCCTGAGGTTTTGCAGGCAGCGTTTAAGGT
GGCTCCGGAGGTGGAGAAGTCCTTCCGATCCACGAGGACTTCATCAGCCATTTTCTTCCCTCCTTCCAACTGAAGAAGGA
GAAGAATGAGAACAAGAACCAGCTTTTATCTTTTATCGTTTGTTGCTTTCCCTCAGAGATTTTTGAGGGTTTTTACTTTT
CTTGTGATTCAAGGAAGTTTCTTAGTCTAGTTGTTTAATTCTCTTCCTGCCTTTTCCCCCTGGACCGGTTCTTGTTCTCG
TTGTTTTAAAATATTAAAAAATCAACCTTTCCTATATTTTACAGTCTTCCTTCTTTTCAACTTTTGGAAAAATTGAATCA
AAAGAAATTTGTCTTCCTTCAAATTCTCACTTTCATATTAAACTTCAGAATTTTGATGGTTCAAAAAGAAATTCCAATTA
CTGTAAACAAAAATTCCAATCAAACGAACACTATATTGAAAAGTAAGTTCATGTAACGATGACTGATAAAACATTACAAC
ATGTGATTTTGATGACATGAAAAGTAAGAATGGTTTGATAACTACTATTAAAACCTTTGACAAACAGGAACAGGTACACC
ACACGCTTCTAAAACTTGTTTAGCAGATGTCATATATGGAGCAATCAATGGGTTTTTCAAGTACTCACAAAAACACGACT
TTTTATCTTTCAATTTTGTGCAACATTTTGTCGATGGTGGGGTTTCGCCTATTATATCTGGTAGGCATGCTTTGAGATCT
GTCACGACGCATGCCGCTTTCTCCTCTGCTTTGGTCGGAGCCATTGACGAGAGAACAAACGCAACGAAAACTAATGTAGT
GAACTTCATCTTCATGTCTTGTAAGTTGTAACCTTAAGTTTCTCCTTCTATCTAATTTCTAGTCTTGCTTAGAAAATGCT
TGAAATAATCGATTACGAGATTTGTTTAAGAATGGAGTAATGTTTTGCAGTATAGGCTGATGTGTGTGTTTTAGGTATAT
ATATAGTGTCGACTGTCTTTAATTGTTGATTACTGGAATTAAGCTAACAAATTTGAAAGCACTGCCTTTTATAGAAACTG
GAAAGATTTAATTATAGGAAATGAATCAATCAGTTCACATGTGTATATACAGTTTGGAAATGTTCGAAAATACATATAGA
AGTTTGATATTAACAAATGATTTCAATCAATGAAAATCTTCAAAGATTTAATATAAATAAAATTTCTTTGGAAAGTAATT
AAATAGGAAAAAAAAAATAAGAGATCTGGAAATTTATAAATTTATTTGGTTTAGGTTAACTGAGTATCGGTTTAAAATTG
AGGTGACCAAGGATGTTAAAATGGGCTAAAAGTTTAGGGCCGGTCCGGATCCGTTGAAAAATATAAGCTCTGGGCCTGAT
AAAATTGAATGAGAGATTTTCGGGCTAAAACAAGGCTGGCCCTATTTGCGGTTTTCAGATTGGGGTAAACCGGGATTAAG
AGTCTGGGTCGTGAAAACGAACCGGAGGCTAATTGGATTTGTTCTTCCTTCTCCACATTCCAATTTGAGGGCAGTGGAGG
TGTAACAACAATGGCGCCTCTCAAACATCTGGAGAAGGAAAATCCAATCATCGACGCATGTTTCCAAGATTTCTGCGCCT
CTCATGGAATTTTAACAAGTTGTGTTCTACATCTTCTCTTCTTGTATCTCGTTTTCTCGTATCGATTCTATTTGATTTCT
CCTGTTTGCCTGCAAAAAAACGACTGTGGTTGGCATATGAACATGAGAAACACAATTGCTTAGTCCAATTACTGTAAGTT
CACTTTAAAAAGTTTTGAATTCTGGAATCTGGATAGTGCGCTGTTTGATATTTGATCGTTTAAGCTAAAGGTGTTCGACG
AATTAGATTTTTGTAGTTATAGAGTCGGATTCGGTTTGGA
>AT1G07745.3 | chr1:2402493-2405492 REVERSE LENGTH=3000
GACCACTGTGATTAGGTTTATTGTGATGCTGATTCTATGATCTGATTTTTGTTGTAGAAAGTGAAAAATATGATAGTCAA
ATAGATCACGACTACTGTGTGCAAGAAAAAAAAGTAGTCTTTAGCTGTTTTTGTTTTGCTTAATCACGTCTTAATCGTTG
ATCTGATCAACCTCGCGTGTAAGGAATTGAAAGCTTGTTTATTTGACTCTTTTTCAAATTTCTGTTTCAGGATCTGGAAC
TGCTGGAATTGTTCTCCCAGAGAAGGAGGAGAAGGTGATCGCAATCAAGCAAGGTGATTCGATTGCTCTTCCCTTTGGTG
TGGTCACATGGTGGTTCAACAACGAGGATCCTGAGCTTGTTATCCTCTTCCTTGGTGAAACCCACAAGGGTCACAAAGCA
GGGCAGTTCACTGAGTTCTATCTTACTGGCACAAACGGTATCTTCACTGGTTTCTCCACTGAGTTTGTTGGCAGAGCCTG
GGACCTTGATGAGAACACCGTGAAGAAACTTGTTGGTTCTCAAACCGGTAATGGCATTGTGAAGCTTGATGCGGGCTTTA
AGATGCCACAGCCCAAGGAGGAGAACCGTGCTGGGTTTGTCTTGAACTGTTTGGAGGCTCCTCTTGATGTAGACATCAAG
GATGGAGGCAGGGTCGTTGTCTTGAACACCAAGAACCTTCCTTTGGTTGGAGAGGTTGGCTTTGGAGCTGATCTTGTTCG
GATCGATGCACACTCCATGTGTTCGCCTGGTTTCTCTTGTGACTCTGCTCTTCAGGTGACTTACATTGTGGGTGGAAGTG
GAAGAGTCCAGGTGGTTGGTGGTGATGGGAAAAGAGTTCTTGAGACCCATATCAAAGCTGGTTCTCTCTTCATTGTTCCA
AGGTTCTTTGTGGTTTCTAAGATTGCTGATGCTGATGGCATGTCTTGGTTCTCCATTGTCACCACTCCTGAGTAAGAACT
TTTCTCTGCACTTTCCTTTTTGAGGTTTGAAATTGAAAGAAACTAATATGTTTGAAACTTTTTTCTTGTGTGTTTGTAGT
CCGATCTTCACACATTTGGCCGGGAATACATCGGTGTGGAAGTCTTTGTCCCCTGAGGTTTTGCAGGCAGCGTTTAAGGT
GGCTCCGGAGGTGGAGAAGTCCTTCCGATCCACGAGGACTTCATCAGCCATTTTCTTCCCTCCTTCCAACTGAAGAAGGA
GAAGAATGAGAACAAGAACCAGCTTTTATCTTTTATCGTTTGTTGCTTTCCCTCAGAGATTTTTGAGGGTTTTTACTTTT
CTTGTGATTCAAGGAAGTTTCTTAGTCTAGTTGTTTAATTCTCTTCCTGCCTTTTCCCCCTGGACCGGTTCTTGTTCTCG
TTGTTTTAAAATATTAAAAAATCAACCTTTCCTATATTTTACAGTCTTCCTTCTTTTCAACTTTTGGAAAAATTGAATCA
AAAGAAATTTGTCTTCCTTCAAATTCTCACTTTCATATTAAACTTCAGAATTTTGATGGTTCAAAAAGAAATTCCAATTA
CTGTAAACAAAAATTCCAATCAAACGAACACTATATTGAAAAGTAAGTTCATGTAACGATGACTGATAAAACATTACAAC
ATGTGATTTTGATGACATGAAAAGTAAGAATGGTTTGATAACTACTATTAAAACCTTTGACAAACAGGAACAGGTACACC
ACACGCTTCTAAAACTTGTTTAGCAGATGTCATATATGGAGCAATCAATGGGTTTTTCAAGTACTCACAAAAACACGACT
TTTTATCTTTCAATTTTGTGCAACATTTTGTCGATGGTGGGGTTTCGCCTATTATATCTGGTAGGCATGCTTTGAGATCT
GTCACGACGCATGCCGCTTTCTCCTCTGCTTTGGTCGGAGCCATTGACGAGAGAACAAACGCAACGAAAACTAATGTAGT
GAACTTCATCTTCATGTCTTGTAAGTTGTAACCTTAAGTTTCTCCTTCTATCTAATTTCTAGTCTTGCTTAGAAAATGCT
TGAAATAATCGATTACGAGATTTGTTTAAGAATGGAGTAATGTTTTGCAGTATAGGCTGATGTGTGTGTTTTAGGTATAT
ATATAGTGTCGACTGTCTTTAATTGTTGATTACTGGAATTAAGCTAACAAATTTGAAAGCACTGCCTTTTATAGAAACTG
GAAAGATTTAATTATAGGAAATGAATCAATCAGTTCACATGTGTATATACAGTTTGGAAATGTTCGAAAATACATATAGA
AGTTTGATATTAACAAATGATTTCAATCAATGAAAATCTTCAAAGATTTAATATAAATAAAATTTCTTTGGAAAGTAATT
AAATAGGAAAAAAAAAATAAGAGATCTGGAAATTTATAAATTTATTTGGTTTAGGTTAACTGAGTATCGGTTTAAAATTG
AGGTGACCAAGGATGTTAAAATGGGCTAAAAGTTTAGGGCCGGTCCGGATCCGTTGAAAAATATAAGCTCTGGGCCTGAT
AAAATTGAATGAGAGATTTTCGGGCTAAAACAAGGCTGGCCCTATTTGCGGTTTTCAGATTGGGGTAAACCGGGATTAAG
AGTCTGGGTCGTGAAAACGAACCGGAGGCTAATTGGATTTGTTCTTCCTTCTCCACATTCCAATTTGAGGGCAGTGGAGG
TGTAACAACAATGGCGCCTCTCAAACATCTGGAGAAGGAAAATCCAATCATCGACGCATGTTTCCAAGATTTCTGCGCCT
CTCATGGAATTTTAACAAGTTGTGTTCTACATCTTCTCTTCTTGTATCTCGTTTTCTCGTATCGATTCTATTTGATTTCT
CCTGTTTGCCTGCAAAAAAACGACTGTGGTTGGCATATGAACATGAGAAACACAATTGCTTAGTCCAATTACTGTAAGTT
CACTTTAAAAAGTTTTGAATTCTGGAATCTGGATAGTGCGCTGTTTGATATTTGATCGTTTAAGCTAAAGGTGTTCGACG
AATTAGATTTTTGTAGTTATAGAGTCGGATTCGGTTTGGA
>AT1G07745.4 | chr1:2402843-2405842 REVERSE LENGTH=3000
AAGTTGCCCAAGAAGGTTTACGGAGGAGATGGTGGATCTTACTCTGCCTGGTGCCCAGAGGAGTTGCCGATGCTCAAACA
GGGTAACATTGGAGCCGCTAAGCTTGCTCTTGAGAAGAATGGCTTCGCTGTCCCTCGTTACTCTGATTCCTCTAAGGTCG
CTTATGTTCTTCAAGGTTCGTTTTTTTCTATAAAAGTTTTCTACTTTATTGCGATCCATGCGTTTTTGTATAATGGGTTT
GTTCGATTTCATCACTCTGCTTCTTCTTTTGAGGGTTTTTGATCTTTTCTATGTTCTGATCTTCTTTATTGCTTTAAAAG
TTGTCAACTTTATGGTAATTCATGCACTTTGACCACTGTGATTAGGTTTATTGTGATGCTGATTCTATGATCTGATTTTT
GTTGTAGAAAGTGAAAAATATGATAGTCAAATAGATCACGACTACTGTGTGCAAGAAAAAAAAGTAGTCTTTAGCTGTTT
TTGTTTTGCTTAATCACGTCTTAATCGTTGATCTGATCAACCTCGCGTGTAAGGAATTGAAAGCTTGTTTATTTGACTCT
TTTTCAAATTTCTGTTTCAGGATCTGGAACTGCTGGAATTGTTCTCCCAGAGAAGGAGGAGAAGGTGATCGCAATCAAGC
AAGGTGATTCGATTGCTCTTCCCTTTGGTGTGGTCACATGGTGGTTCAACAACGAGGATCCTGAGCTTGTTATCCTCTTC
CTTGGTGAAACCCACAAGGGTCACAAAGCAGGGCAGTTCACTGAGTTCTATCTTACTGGCACAAACGGTATCTTCACTGG
TTTCTCCACTGAGTTTGTTGGCAGAGCCTGGGACCTTGATGAGAACACCGTGAAGAAACTTGTTGGTTCTCAAACCGGTA
ATGGCATTGTGAAGCTTGATGCGGGCTTTAAGATGCCACAGCCCAAGGAGGAGAACCGTGCTGGGTTTGTCTTGAACTGT
TTGGAGGCTCCTCTTGATGTAGACATCAAGGATGGAGGCAGGGTCGTTGTCTTGAACACCAAGAACCTTCCTTTGGTTGG
AGAGGTTGGCTTTGGAGCTGATCTTGTTCGGATCGATGCACACTCCATGTGTTCGCCTGGTTTCTCTTGTGACTCTGCTC
TTCAGGTGACTTACATTGTGGGTGGAAGTGGAAGAGTCCAGGTGGTTGGTGGTGATGGGAAAAGAGTTCTTGAGACCCAT
ATCAAAGCTGGTTCTCTCTTCATTGTTCCAAGGTTCTTTGTGGTTTCTAAGATTGCTGATGCTGATGGCATGTCTTGGTT
CTCCATTGTCACCACTCCTGAGTAAGAACTTTTCTCTGCACTTTCCTTTTTGAGGTTTGAAATTGAAAGAAACTAATATG
TTTGAAACTTTTTTCTTGTGTGTTTGTAGTCCGATCTTCACACATTTGGCCGGGAATACATCGGTGTGGAAGTCTTTGTC
CCCTGAGGTTTTGCAGGCAGCGTTTAAGGTGGCTCCGGAGGTGGAGAAGTCCTTCCGATCCACGAGGACTTCATCAGCCA
TTTTCTTCCCTCCTTCCAACTGAAGAAGGAGAAGAATGAGAACAAGAACCAGCTTTTATCTTTTATCGTTTGTTGCTTTC
CCTCAGAGATTTTTGAGGGTTTTTACTTTTCTTGTGATTCAAGGAAGTTTCTTAGTCTAGTTGTTTAATTCTCTTCCTGC
CTTTTCCCCCTGGACCGGTTCTTGTTCTCGTTGTTTTAAAATATTAAAAAATCAACCTTTCCTATATTTTACAGTCTTCC
TTCTTTTCAACTTTTGGAAAAATTGAATCAAAAGAAATTTGTCTTCCTTCAAATTCTCACTTTCATATTAAACTTCAGAA
TTTTGATGGTTCAAAAAGAAATTCCAATTACTGTAAACAAAAATTCCAATCAAACGAACACTATATTGAAAAGTAAGTTC
ATGTAACGATGACTGATAAAACATTACAACATGTGATTTTGATGACATGAAAAGTAAGAATGGTTTGATAACTACTATTA
AAACCTTTGACAAACAGGAACAGGTACACCACACGCTTCTAAAACTTGTTTAGCAGATGTCATATATGGAGCAATCAATG
GGTTTTTCAAGTACTCACAAAAACACGACTTTTTATCTTTCAATTTTGTGCAACATTTTGTCGATGGTGGGGTTTCGCCT
ATTATATCTGGTAGGCATGCTTTGAGATCTGTCACGACGCATGCCGCTTTCTCCTCTGCTTTGGTCGGAGCCATTGACGA
GAGAACAAACGCAACGAAAACTAATGTAGTGAACTTCATCTTCATGTCTTGTAAGTTGTAACCTTAAGTTTCTCCTTCTA
TCTAATTTCTAGTCTTGCTTAGAAAATGCTTGAAATAATCGATTACGAGATTTGTTTAAGAATGGAGTAATGTTTTGCAG
TATAGGCTGATGTGTGTGTTTTAGGTATATATATAGTGTCGACTGTCTTTAATTGTTGATTACTGGAATTAAGCTAACAA
ATTTGAAAGCACTGCCTTTTATAGAAACTGGAAAGATTTAATTATAGGAAATGAATCAATCAGTTCACATGTGTATATAC
AGTTTGGAAATGTTCGAAAATACATATAGAAGTTTGATATTAACAAATGATTTCAATCAATGAAAATCTTCAAAGATTTA
ATATAAATAAAATTTCTTTGGAAAGTAATTAAATAGGAAAAAAAAAATAAGAGATCTGGAAATTTATAAATTTATTTGGT
TTAGGTTAACTGAGTATCGGTTTAAAATTGAGGTGACCAAGGATGTTAAAATGGGCTAAAAGTTTAGGGCCGGTCCGGAT
CCGTTGAAAAATATAAGCTCTGGGCCTGATAAAATTGAATGAGAGATTTTCGGGCTAAAACAAGGCTGGCCCTATTTGCG
GTTTTCAGATTGGGGTAAACCGGGATTAAGAGTCTGGGTCGTGAAAACGAACCGGAGGCTAATTGGATTTGTTCTTCCTT
CTCCACATTCCAATTTGAGGGCAGTGGAGGTGTAACAACA
>AT1G07745.5 | chr1:2402843-2405842 REVERSE LENGTH=3000
AAGTTGCCCAAGAAGGTTTACGGAGGAGATGGTGGATCTTACTCTGCCTGGTGCCCAGAGGAGTTGCCGATGCTCAAACA
GGGTAACATTGGAGCCGCTAAGCTTGCTCTTGAGAAGAATGGCTTCGCTGTCCCTCGTTACTCTGATTCCTCTAAGGTCG
CTTATGTTCTTCAAGGTTCGTTTTTTTCTATAAAAGTTTTCTACTTTATTGCGATCCATGCGTTTTTGTATAATGGGTTT
GTTCGATTTCATCACTCTGCTTCTTCTTTTGAGGGTTTTTGATCTTTTCTATGTTCTGATCTTCTTTATTGCTTTAAAAG
TTGTCAACTTTATGGTAATTCATGCACTTTGACCACTGTGATTAGGTTTATTGTGATGCTGATTCTATGATCTGATTTTT
GTTGTAGAAAGTGAAAAATATGATAGTCAAATAGATCACGACTACTGTGTGCAAGAAAAAAAAGTAGTCTTTAGCTGTTT
TTGTTTTGCTTAATCACGTCTTAATCGTTGATCTGATCAACCTCGCGTGTAAGGAATTGAAAGCTTGTTTATTTGACTCT
TTTTCAAATTTCTGTTTCAGGATCTGGAACTGCTGGAATTGTTCTCCCAGAGAAGGAGGAGAAGGTGATCGCAATCAAGC
AAGGTGATTCGATTGCTCTTCCCTTTGGTGTGGTCACATGGTGGTTCAACAACGAGGATCCTGAGCTTGTTATCCTCTTC
CTTGGTGAAACCCACAAGGGTCACAAAGCAGGGCAGTTCACTGAGTTCTATCTTACTGGCACAAACGGTATCTTCACTGG
TTTCTCCACTGAGTTTGTTGGCAGAGCCTGGGACCTTGATGAGAACACCGTGAAGAAACTTGTTGGTTCTCAAACCGGTA
ATGGCATTGTGAAGCTTGATGCGGGCTTTAAGATGCCACAGCCCAAGGAGGAGAACCGTGCTGGGTTTGTCTTGAACTGT
TTGGAGGCTCCTCTTGATGTAGACATCAAGGATGGAGGCAGGGTCGTTGTCTTGAACACCAAGAACCTTCCTTTGGTTGG
AGAGGTTGGCTTTGGAGCTGATCTTGTTCGGATCGATGCACACTCCATGTGTTCGCCTGGTTTCTCTTGTGACTCTGCTC
TTCAGGTGACTTACATTGTGGGTGGAAGTGGAAGAGTCCAGGTGGTTGGTGGTGATGGGAAAAGAGTTCTTGAGACCCAT
ATCAAAGCTGGTTCTCTCTTCATTGTTCCAAGGTTCTTTGTGGTTTCTAAGATTGCTGATGCTGATGGCATGTCTTGGTT
CTCCATTGTCACCACTCCTGAGTAAGAACTTTTCTCTGCACTTTCCTTTTTGAGGTTTGAAATTGAAAGAAACTAATATG
TTTGAAACTTTTTTCTTGTGTGTTTGTAGTCCGATCTTCACACATTTGGCCGGGAATACATCGGTGTGGAAGTCTTTGTC
CCCTGAGGTTTTGCAGGCAGCGTTTAAGGTGGCTCCGGAGGTGGAGAAGTCCTTCCGATCCACGAGGACTTCATCAGCCA
TTTTCTTCCCTCCTTCCAACTGAAGAAGGAGAAGAATGAGAACAAGAACCAGCTTTTATCTTTTATCGTTTGTTGCTTTC
CCTCAGAGATTTTTGAGGGTTTTTACTTTTCTTGTGATTCAAGGAAGTTTCTTAGTCTAGTTGTTTAATTCTCTTCCTGC
CTTTTCCCCCTGGACCGGTTCTTGTTCTCGTTGTTTTAAAATATTAAAAAATCAACCTTTCCTATATTTTACAGTCTTCC
TTCTTTTCAACTTTTGGAAAAATTGAATCAAAAGAAATTTGTCTTCCTTCAAATTCTCACTTTCATATTAAACTTCAGAA
TTTTGATGGTTCAAAAAGAAATTCCAATTACTGTAAACAAAAATTCCAATCAAACGAACACTATATTGAAAAGTAAGTTC
ATGTAACGATGACTGATAAAACATTACAACATGTGATTTTGATGACATGAAAAGTAAGAATGGTTTGATAACTACTATTA
AAACCTTTGACAAACAGGAACAGGTACACCACACGCTTCTAAAACTTGTTTAGCAGATGTCATATATGGAGCAATCAATG
GGTTTTTCAAGTACTCACAAAAACACGACTTTTTATCTTTCAATTTTGTGCAACATTTTGTCGATGGTGGGGTTTCGCCT
ATTATATCTGGTAGGCATGCTTTGAGATCTGTCACGACGCATGCCGCTTTCTCCTCTGCTTTGGTCGGAGCCATTGACGA
GAGAACAAACGCAACGAAAACTAATGTAGTGAACTTCATCTTCATGTCTTGTAAGTTGTAACCTTAAGTTTCTCCTTCTA
TCTAATTTCTAGTCTTGCTTAGAAAATGCTTGAAATAATCGATTACGAGATTTGTTTAAGAATGGAGTAATGTTTTGCAG
TATAGGCTGATGTGTGTGTTTTAGGTATATATATAGTGTCGACTGTCTTTAATTGTTGATTACTGGAATTAAGCTAACAA
ATTTGAAAGCACTGCCTTTTATAGAAACTGGAAAGATTTAATTATAGGAAATGAATCAATCAGTTCACATGTGTATATAC
AGTTTGGAAATGTTCGAAAATACATATAGAAGTTTGATATTAACAAATGATTTCAATCAATGAAAATCTTCAAAGATTTA
ATATAAATAAAATTTCTTTGGAAAGTAATTAAATAGGAAAAAAAAAATAAGAGATCTGGAAATTTATAAATTTATTTGGT
TTAGGTTAACTGAGTATCGGTTTAAAATTGAGGTGACCAAGGATGTTAAAATGGGCTAAAAGTTTAGGGCCGGTCCGGAT
CCGTTGAAAAATATAAGCTCTGGGCCTGATAAAATTGAATGAGAGATTTTCGGGCTAAAACAAGGCTGGCCCTATTTGCG
GTTTTCAGATTGGGGTAAACCGGGATTAAGAGTCTGGGTCGTGAAAACGAACCGGAGGCTAATTGGATTTGTTCTTCCTT
CTCCACATTCCAATTTGAGGGCAGTGGAGGTGTAACAACA
>AT1G07747.1 | chr1:2400558-2403557 FORWARD LENGTH=3000
ACTAGAAAGCTTTATTTTTATTTTATTTTTTGGTGTGCGCGCAAAGTTTTAAAATGTGATTCTATATTCATGTGATCCTT
ATATACACACCACTCATTTGTTCAACAAATTTTAATTTTCATTGCTGCAGTATAATTCTACATGTAAAACCGAAACAAGA
AATCCATCTGATCATTCATTTATGTGGTTCTCTTCTTGCACATCCAAACGATGGGCGTGGAATATATAGCCAAGGAGGCT
TATGGACATTGTTGATTCTCCTTGCGAGTCAAGGTCTTCGCAGCTTGGCCTGAAGGCTACAAAGAAAATAATCACACACA
GAAACTGTAAAACCAAAGGAAATGACGTTGGACTAAGAGATACAGAAATTTTGTTTGGTTAGCAACGTACCAAGGATGTG
TGTTTTAAGATGGAGATGGTGCAGTTGCTGTTCTTATGGTCACGTGATAGCGAAAGTCTCACGTGTGGGATGCTTTTCCA
TGTTTCCCCAAGAGCTGGTTTGGTTTTACCACCTTCTCCTCCAGCACCCACCGTGTGATTTGTCACCTTCAATACACAAG
GAGACACAAAAAAAAGGTTTTGACTTTAAAGCACAAGGACACGCTTAATGGCCTGAAACTTCTTTAATACCAGTATAGCG
ATGCTATGTTCATGAGCCAGCTTCTTAAGCAAATATCCAATTGCCACCATCAAAGCGCGTCCTGCACACACCAATTTCTG
AGTCATTCTTCATAATCACCCGCACAACTGTTAACCATTGAGGTGAAGAAAAAGTGATAGACATACAAGGGTATGTACCC
TGTGAGCCACTGCCTCCAAGGATTGGAGTAATCAGAGAAGAGATTGAATCAACAACTAACAATCGTAGTCGGGACTCATT
CACATTCATCTGCAAGTGAAAAGAAATAGATAACTCATGGTTAACACTAAGAATATAGACATTAAAGTGACATTGAGGAG
ATTGCATCTTTTAGCTAGCTTAATACCTGCAACCTCAAAGTAATCTCTAGATCTTGCAGCGTATCAAACAGTGTATATAT
GTCATAGACCGTGTGGCATAATATTCTGCTCATGACTTTCTGCACTTATACGTTTCTTGTCCATAAGATTAAAAACATAA
ATAATTGGTGATTGACTAAAGAACTGGGTCATAGGCTAGGGTACAAGAAATAAATAAACCTGCCCTAAAGTAGCATCTGA
ACTGGAGCAGATAAATTGAGCAATGCGTCGGGCAGAAAAAGAGTTCCCTGTGTCTAAATACAAGACTCTGCCAAGATGAT
TCTCTGCTACACTTGCAGCAGCTTGCATGCAAAACTAGTCATTCATAAGAAATCACACAATGTAAAGAGAGAGCACAAAA
AAAGGGTAAGCAAAGACAACACTTTTTTTCTAGGAACAGTCTCTTTGTTTGAATGAAACAATCTACAATTCCTAAAGATT
TAAAACGATTATCTATGAATAATTTTCACACAGAAGACAAGACAAAAACATGAATAGTGAAATGCCTAACAGAAAATACA
TACTTGTGTTTTCCCAGAAGAGGAAGGTCCGACAAGTTCTGTAAGCTGACCCTCACGGAATCCACCTTGAAGCAATGAGT
CCGTCTCTTTGTCTCCAGTCGACAGAGTATGTTTATTACGGTGTAGATCCTCCAACAGTTTTAAACCATTCACCAATGGC
CGACACTGACGTTCTATCAAAGAGAGGATGAGAGTGATACCCTGAAGCATCCGAAGGAAAACATATGTCACATACCTTTG
AGCGCACACACACAATTAAACCTCAAAAATCGACAGTAACGTTAAGTAAAAAGCTAAAAACCTCTTTCAATCTATCTGCA
TTTGTCTGCCGTTGAGAAAATGCAGTAAGTTCGTAGAGATCATGCAGAAGGAAATCCTCAACTGCAATTTTGAGAAAAGC
CATCAACACAAACATTCCAAACCGAATCCGACTCTATAACTACAAAAATCTAATTCGTCGAACACCTTTAGCTTAAACGA
TCAAATATCAAACAGCGCACTATCCAGATTCCAGAATTCAAAACTTTTTAAAGTGAACTTACAGTAATTGGACTAAGCAA
TTGTGTTTCTCATGTTCATATGCCAACCACAGTCGTTTTTTTGCAGGCAAACAGGAGAAATCAAATAGAATCGATACGAG
AAAACGAGATACAAGAAGAGAAGATGTAGAACACAACTTGTTAAAATTCCATGAGAGGCGCAGAAATCTTGGAAACATGC
GTCGATGATTGGATTTTCCTTCTCCAGATGTTTGAGAGGCGCCATTGTTGTTACACCTCCACTGCCCTCAAATTGGAATG
TGGAGAAGGAAGAACAAATCCAATTAGCCTCCGGTTCGTTTTCACGACCCAGACTCTTAATCCCGGTTTACCCCAATCTG
AAAACCGCAAATAGGGCCAGCCTTGTTTTAGCCCGAAAATCTCTCATTCAATTTTATCAGGCCCAGAGCTTATATTTTTC
AACGGATCCGGACCGGCCCTAAACTTTTAGCCCATTTTAACATCCTTGGTCACCTCAATTTTAAACCGATACTCAGTTAA
CCTAAACCAAATAAATTTATAAATTTCCAGATCTCTTATTTTTTTTTTCCTATTTAATTACTTTCCAAAGAAATTTTATT
TATATTAAATCTTTGAAGATTTTCATTGATTGAAATCATTTGTTAATATCAAACTTCTATATGTATTTTCGAACATTTCC
AAACTGTATATACACATGTGAACTGATTGATTCATTTCCTATAATTAAATCTTTCCAGTTTCTATAAAAGGCAGTGCTTT
CAAATTTGTTAGCTTAATTCCAGTAATCAACAATTAAAGACAGTCGACACTATATATATACCTAAAACACACACATCAGC
CTATACTGCAAAACATTACTCCATTCTTAAACAAATCTCGTAATCGATTATTTCAAGCATTTTCTAAGCAAGACTAGAAA
TTAGATAGAAGGAGAAACTTAAGGTTACAACTTACAAGAC
>AT1G07750.1 | chr1:2405864-2408863 REVERSE LENGTH=3000
TGTGGTTACCAATCAAATGCAGGTTACATTGGTGAGTTTGAGTATGTCGATGACCACAGATCTGGCAAGATCGTCGTTGA
ATTGAACGGAAGGTTGAACAAGTGTGGTGTTATCAGCCCACGTTTTGATGTTGGTGTCAAGGAAATTGAAGGTTGGACTG
CCCGTTTGCTCCCTTCTAGACAGGTTCGCTCTTCTTATAAACTTTCTAGTTACAGTGGCCTTATGAATTATAAGATCAAG
ATTTGGAAATGTTTTTGAATCACTTTGCATACTGTCCCGAAACATCAATAGTAGTAGCTTTGTTTAATGCTCGCTAATGG
TATTAATGGATTGAAGCTATTAAATTGTGCAGTTTGGTTACATCGTGCTGACTACATCTGCTGGCATTATGGACCATGAA
GAAGCTAGAAGGAAGAATGTTGGAGGCAAGGTTCTCGGCTTCTTCTATTGAAGTTTTATTTTATGGGGAAACAGATTTTC
ATTGAGTTATTTTTAACTTTTGTCCTCCATTTTCTCTGAAACTACCTTTCTCTTTCTTTCGAATTTTGTGATAACTTTGA
TGGATAGTGTTCTGAAATCACTCTTTTTGGTTTGGAGCCCTTTTTTAGACTTCGGATGCACTCGTAAAATTATTCTAAAA
ATCTCTGATTTGGCTAGTCTCTTACCTTCTCTTTACCGGCTATAATCTCTAAGTTGCGGATAATGCTCTAATTAGTCATA
CGAGTTCATGTATCAAACGACGTCGTAATAACTCGGAACAAAATCATTGTTGATCTACATCATATCATCTACATTGAGGC
TTAAAACATCATATCAATACCTTAGGATCATTTAGAATTCTTAGAACTGATTAACTGTAGATGAAATCACAGCAACGGAT
TAATACAATATGCGGTTATAAGTAAAAAGAAATAAGAAGCAAAAAATACTGACAAATCATAGTTGTTATATCATCAAGAA
ACGTGGAAAACAAAAGAAGAAGAAAAAAACTCTTCAAGAACCAAATGCCAAAGGAACATAGTTGCCCAATTTCTAACTCT
AGTTTTCACCCATAAAATGGATCACACCTTATTAGAAAATGGTCTTACGGATCACACTTCCTTCTCCAGCCAAATATGGC
CCCCGTCTCATCTCATCTCCGGCGATGGGAGCTCGAAAGTACCTTCATGTATTTAGATATGTAAGAGATAAGAGAGGAGA
GAGGAAGGTTTGATGAGGAGCATCCATTGTTGATGGTCTTTTCGACCTTATCAAAGGAGAAGCCAAGTGAGAGAGACGTT
TCATTTTGGGTTTATAGACCAAAAAAGTGGTCATTTGTGAGAGTATCTTCGAAAGCATATGCTTTGAACCATTAACTAAG
CTGACCTGAGTCCCATTATTACTACTTTTGATTTTCTTCTTCTTTTTTCTCTTTTGTTAGTATATTAAAATCTATTTAAA
TTATTGAGGCGAGTAACATGGGTTGCTTCGCCACAAATCAAAAGTAGAAAAAAAGTGAGGTCCTCTTTTCTTCGCCTAGT
TGTTTCTCATTGGACTGCTTCCAACTCTTGTTGGTTCTGTCAATTTTACGAGGTTACCAAATTTGGTTCAGTTTTGTGAA
TCACTTGGGAATTAGGTTACGTTGGTATTCTTCTGCGTTTATAAAACGTGCCTATGATCTAAGTAACTACCCAAGTCATT
GTCTCCAGCTAGTGGAAAGCGACACGTTACTGATGTTAGAGTTGATATGATTTGCATATTTTCTTGTTTTAAAGCACATT
TTGTGTTTGTGTTTACAATTTTACATGAAACGAAATTAACATTCCACCAACCATCAATTATACAAGTGCTATTAAATACA
AGATTTAGGTCAGCTGTCTAATGCAATGGAACTTAGCAGCAATTTTGAAAAAAAAAATATGGTACTAATAGCATATTGTT
GTGATAAATATTACTATCTGATCATCACAGTCATTCAAGTGGCTGTAGTTTAGTGGTAAGAATTCCACGTTGTGGCCGTG
GAGACCTGGGCTCGAATCCCAGCAGCCACACTTGTTTTGGTTATTTTTTCATTTTTATTTTACATGGGCATGTGATTAGC
TTTCTGCTAAAGCCCCTTAAGATAAATGACACTGATGGGCCTAAGTATTTTCTCTCGGGGGGATATAACTAAGCGTTATG
ATATATATTTTTTTGTTTTTGTCATCTAAGCGTTATGAATATGCAAGTTAGATATAATAATAATTAGGCCAAAATTAATT
ACATATTTATCCATGTTAAACTAATCCTTAATAACAGCAATTCTTTCAACTTATCCATCACGTTGCTCGTTGGATTAAAT
TAAAATTATAACAGTCTGTTGCTACTTATATTTCTGGATAAATCCTTTACAAAATTAGAGAATATACAATCCTGTCAGCA
GATCCCATCCTTAAAAAATTAGCAAAAGAAATATAAAATCAGCGATTACCTTAGATAAAAAAAACATACGATTTTTGAAT
TCATCCTTTAATTTTATCTTTAAGGTAACAAAAAAAGGAAAACATAATCTTAAAATCACCAAATTGGAAAGAAATATGGT
GACATAATTGAGAAAATATTTACAACAAATATTCTGATGATTCGATTTGACCAAATAATACAGCACTTTTAGTAGATTTA
TTTAAATGTCTCAATTAGTATTTGTTTATGAAAAAAAAACGAAGAACGTGATGGATTAACAAAAATTATCTCCTCACAAA
GGAATCTTTATTTGGTAGGCAAAATATAAATTATATCGTGGGCATAAAGAAATGGATAAAATTTGGATTAAAAACGTTAA
ACAAGAATTATCCACAAGTAAATCGTAACGCAATCAAAACGCCGAATCAGTCTCTCTATTAGTAACGGATTCACCCTAAG
CCTCTCCTATATAAATACGTGTCGCATCTCTTTCACATTTCACATCAAAACTTACTACTTCTTCTTCTTCTTCCTTTACC
AAATCTTTTCTTCTTTACTCTTTTTCATCGTCGAGAAAAA
>AT1G07770.1 | chr1:2409066-2412065 REVERSE LENGTH=3000
AGCAAACGGTTAATTCGGTTTTACAAAGACCAAACAGAAAATTCAATAATTCGGTTTGGTTCGGTTTAATTACACCGAAC
AAAAAAGTTGGTACATTCGTTTTTATTTTTCCGCCATTCTTGTCGATCTTCTTCAGTCGTAAAACCGCCGCGTCTCTGCT
GACCCTCCTCTTCTCATTTCATCGACGGGAGAAAATCCCATACCATCTGAGATTTCCAACAGTGAAATTAAGATGTCAAC
AGGTATTATTCTTCTGGTTTAGCTCATTGGGAGAAATGCAGATAACTTGTTCGATGTATTTACTCAATGAGCTTGATTTT
GTTTTCTAGTAGTGATTTTGCTGCTATCAATCTGCTTTAGTGATGATCCATTTTCATATTATATTGTTTGCTTGACATGT
TCATGCACTAATAGGAATCTCGATTGTATAATTGTCTTGTAAATTCAGAGTTTGTGTTGTTTTGTTAATAGTGAGCTTTA
TTCTAAGATCAGTTGATGAAGCAAGCTTTCTTATTTTTCCTCAGGAATATCCACTGATCTCCATGTCCATTTTGGAGCTC
TAAATTTCTCAAAAACCTACAAATCTGGTAACTTTTCTTGACTTTTAGTTTTTCTTCAGATTTCACTAGACCTTCTGTGT
GTGTGATTCTCTTTGTTTCCGGCTAATTACTGAAGCTTGCCATTGATCTCTTTTTTCCTACTGGATTTGTCCAGGTTTAA
GCAATCGAACGGTGTCTTTTTCGAGAGTCGGGTATGCTCAGAACAGGAAATTGAGCTGCAGTGTTTCCAACACAGAGAAT
GTAGCTCCTAAGGATGATGAAAGAGGAAAGGATAGACCTTTGGTTAAGATGTGTGGCATCACATCAGCCAGAGATGCAGC
TATGGCAGTTGAGGCTGGTGCCGATTTTATTGGGATGATTATTTGGCCACATTCAAAACGATCTATTTCTCTTTCTGTCG
CAAAGGATATCTCCAAAGTGGCCAGGGAAGGTGGGGCCAAACCTGTTGGTGTTTTTGTTGAAGATGATGAGAACACGATA
CTGAGAGCAGCTGATTCCTCTGACCTTGAGCTTGTGCAGGTTCTCTACATTCTTATCGATTTTTATTTTGCTCTCACCAA
AGTGATTTTCTCAACTTTATTAACGGTTGATAGTTATGGTTTCTTACAGCTTCATGGTAATGGTTCGCGTGCTGCTTTCT
CGAGGTTAGTACGCAAGAGGAGAGTCATATATGTCCTTAATGCAAATCAGGATGGAAAGCTCTTGAATGAAGTTCCTGAA
GAGGATTGTCATCTTGCTGATTGGATTCTTGTGGATAGTGCAACGGGTGGGAGGTACCAAGAACAACTTTTCAATTTCTT
TCGCATTGTAATGTACTCCTTAGAAGAAAAATTTAAGCAATCACTCTAGTACATAAAACCATTTGTCTTTCACGAGGTGA
TTGAAATATCAAGAGTGTGATAGGTTCAATCATAACAATTTGCTGCAGTGGACACGGATTTAACTGGGCTCAATTCAAGT
TGCCTTCCGTCAGAAGCAGAAATGGGTGGCTCTTAGCTGGGGGAATCAATCCAACAAATGTTTCAGAAGCTCTTTCTATC
CTTCAACCTGATGGAATTGATGTTAGTAGCGGTATTTGCGGTACAGACGGTATCCAGAAGGATAAGTCTAAGATAAGCTC
CTTTATAACTGCAGTTCGCTCTGTACACTACTAATGGCAAGCAATATAAACCACGGTAATTTATCTTGTAACTATAGTTT
TGAGCATCAACCTGTTGTTTCCAATCCATGTCATTAAGTTTTGAATTGTAACTGGCTGATAATAATAATAATGCCCTTTT
TTTTCATCAGTAGTAGATTTAAATTAAAAGCGTTGGGTTGTCACCGTAATAATGTCGTTGGGCTCTCAAGAACAAGATCC
TTGTATGAAATGTATTCTACTGATCATATATTATTTCATTTGATCGAGAGTTTTACCACAGGTTTCTACAAATTAATGCT
TTTTTAATCTCGAAAAGGCTTTACACCAAAACAAAAAGAACATAATGAATGGGCCAAGATGAATTTATGTAACTTGTCTG
CCTGGTTCACTGCAGTATGTCCTCATGTTCTTTGTCCATTGAGTTTTGGATCTGCCTCATAGTACACGACATCTCCTGTA
TCGCTTACGAAATGGTCTTGTTTCGCATTGCTTAAATGGTGATAATAGGTTTACTCGAGGCTTTTAGATTTTATAGAGAA
GGAACAAACGTATTCTATTGGATAGAAATCTTCACGAGGATCATTGACGTGTATATTTCTCATTCGTTAAATTTATCAAT
GCTCAAATTAGATCTGACGGCTGAGAGAAACATCATTCATTTTTACAGGTTCAAGTTATAGCTTTGATAGGCTTCAATGG
TCGTGACAAAGAAGCCCATTGGGCCTGAAATGAAGCTTGAGACGCAGCGCATAACACATGTCAATTGGTTTCTTTGATTT
TCCCTAGTATAAAAAGCGATAAGAAAACCCTAGCTCACCTTCTCTTCTTCCTCTAATTGCTTTTCTCCGTCACTGAGTAC
CTTGCCTCTCGAGCTCCCAATCTTAAGGTACAATTGATCTTCACTATAGTCGTTCAGAATCTGATCTGCTTATAGAAATA
TTCAGAAGTGTGAGATAGCTGCTAATTGGTCTTTACTTTGTTTTTTTCTCTTGCTTCACATCAGAAAATTTAGGATCTTA
GAGCTTTTCATAGTGAACTTAAGAACGCTTTTCGAATTAGTCAGTCTTAGCTCTATTTTGTCTGTGTGTGTATTTTCTGG
ACACAAGACCTTTGTTTCAATTTCTATAAGTGATTTCGGTTTACATTTTAAAAGCTTGATTTATTCCCATTGAAATAAAT
ATTCATGATGAGTAAATCTGTGCATTTGTATCAAATTTTTAGTGCTTTGCAGATTTTATTTTAACGCAAGCTCTTGTTTG
TTGTTTGACTTGTTTAGTAGAGGATTGAGCTTAAGGCAAG
>AT1G07770.3 | chr1:2409066-2412065 REVERSE LENGTH=3000
AGCAAACGGTTAATTCGGTTTTACAAAGACCAAACAGAAAATTCAATAATTCGGTTTGGTTCGGTTTAATTACACCGAAC
AAAAAAGTTGGTACATTCGTTTTTATTTTTCCGCCATTCTTGTCGATCTTCTTCAGTCGTAAAACCGCCGCGTCTCTGCT
GACCCTCCTCTTCTCATTTCATCGACGGGAGAAAATCCCATACCATCTGAGATTTCCAACAGTGAAATTAAGATGTCAAC
AGGTATTATTCTTCTGGTTTAGCTCATTGGGAGAAATGCAGATAACTTGTTCGATGTATTTACTCAATGAGCTTGATTTT
GTTTTCTAGTAGTGATTTTGCTGCTATCAATCTGCTTTAGTGATGATCCATTTTCATATTATATTGTTTGCTTGACATGT
TCATGCACTAATAGGAATCTCGATTGTATAATTGTCTTGTAAATTCAGAGTTTGTGTTGTTTTGTTAATAGTGAGCTTTA
TTCTAAGATCAGTTGATGAAGCAAGCTTTCTTATTTTTCCTCAGGAATATCCACTGATCTCCATGTCCATTTTGGAGCTC
TAAATTTCTCAAAAACCTACAAATCTGGTAACTTTTCTTGACTTTTAGTTTTTCTTCAGATTTCACTAGACCTTCTGTGT
GTGTGATTCTCTTTGTTTCCGGCTAATTACTGAAGCTTGCCATTGATCTCTTTTTTCCTACTGGATTTGTCCAGGTTTAA
GCAATCGAACGGTGTCTTTTTCGAGAGTCGGGTATGCTCAGAACAGGAAATTGAGCTGCAGTGTTTCCAACACAGAGAAT
GTAGCTCCTAAGGATGATGAAAGAGGAAAGGATAGACCTTTGGTTAAGATGTGTGGCATCACATCAGCCAGAGATGCAGC
TATGGCAGTTGAGGCTGGTGCCGATTTTATTGGGATGATTATTTGGCCACATTCAAAACGATCTATTTCTCTTTCTGTCG
CAAAGGATATCTCCAAAGTGGCCAGGGAAGGTGGGGCCAAACCTGTTGGTGTTTTTGTTGAAGATGATGAGAACACGATA
CTGAGAGCAGCTGATTCCTCTGACCTTGAGCTTGTGCAGGTTCTCTACATTCTTATCGATTTTTATTTTGCTCTCACCAA
AGTGATTTTCTCAACTTTATTAACGGTTGATAGTTATGGTTTCTTACAGCTTCATGGTAATGGTTCGCGTGCTGCTTTCT
CGAGGTTAGTACGCAAGAGGAGAGTCATATATGTCCTTAATGCAAATCAGGATGGAAAGCTCTTGAATGAAGTTCCTGAA
GAGGATTGTCATCTTGCTGATTGGATTCTTGTGGATAGTGCAACGGGTGGGAGGTACCAAGAACAACTTTTCAATTTCTT
TCGCATTGTAATGTACTCCTTAGAAGAAAAATTTAAGCAATCACTCTAGTACATAAAACCATTTGTCTTTCACGAGGTGA
TTGAAATATCAAGAGTGTGATAGGTTCAATCATAACAATTTGCTGCAGTGGACACGGATTTAACTGGGCTCAATTCAAGT
TGCCTTCCGTCAGAAGCAGAAATGGGTGGCTCTTAGCTGGGGGAATCAATCCAACAAATGTTTCAGAAGCTCTTTCTATC
CTTCAACCTGATGGAATTGATGTTAGTAGCGGTATTTGCGGTACAGACGGTATCCAGAAGGATAAGTCTAAGATAAGCTC
CTTTATAACTGCAGTTCGCTCTGTACACTACTAATGGCAAGCAATATAAACCACGGTAATTTATCTTGTAACTATAGTTT
TGAGCATCAACCTGTTGTTTCCAATCCATGTCATTAAGTTTTGAATTGTAACTGGCTGATAATAATAATAATGCCCTTTT
TTTTCATCAGTAGTAGATTTAAATTAAAAGCGTTGGGTTGTCACCGTAATAATGTCGTTGGGCTCTCAAGAACAAGATCC
TTGTATGAAATGTATTCTACTGATCATATATTATTTCATTTGATCGAGAGTTTTACCACAGGTTTCTACAAATTAATGCT
TTTTTAATCTCGAAAAGGCTTTACACCAAAACAAAAAGAACATAATGAATGGGCCAAGATGAATTTATGTAACTTGTCTG
CCTGGTTCACTGCAGTATGTCCTCATGTTCTTTGTCCATTGAGTTTTGGATCTGCCTCATAGTACACGACATCTCCTGTA
TCGCTTACGAAATGGTCTTGTTTCGCATTGCTTAAATGGTGATAATAGGTTTACTCGAGGCTTTTAGATTTTATAGAGAA
GGAACAAACGTATTCTATTGGATAGAAATCTTCACGAGGATCATTGACGTGTATATTTCTCATTCGTTAAATTTATCAAT
GCTCAAATTAGATCTGACGGCTGAGAGAAACATCATTCATTTTTACAGGTTCAAGTTATAGCTTTGATAGGCTTCAATGG
TCGTGACAAAGAAGCCCATTGGGCCTGAAATGAAGCTTGAGACGCAGCGCATAACACATGTCAATTGGTTTCTTTGATTT
TCCCTAGTATAAAAAGCGATAAGAAAACCCTAGCTCACCTTCTCTTCTTCCTCTAATTGCTTTTCTCCGTCACTGAGTAC
CTTGCCTCTCGAGCTCCCAATCTTAAGGTACAATTGATCTTCACTATAGTCGTTCAGAATCTGATCTGCTTATAGAAATA
TTCAGAAGTGTGAGATAGCTGCTAATTGGTCTTTACTTTGTTTTTTTCTCTTGCTTCACATCAGAAAATTTAGGATCTTA
GAGCTTTTCATAGTGAACTTAAGAACGCTTTTCGAATTAGTCAGTCTTAGCTCTATTTTGTCTGTGTGTGTATTTTCTGG
ACACAAGACCTTTGTTTCAATTTCTATAAGTGATTTCGGTTTACATTTTAAAAGCTTGATTTATTCCCATTGAAATAAAT
ATTCATGATGAGTAAATCTGTGCATTTGTATCAAATTTTTAGTGCTTTGCAGATTTTATTTTAACGCAAGCTCTTGTTTG
TTGTTTGACTTGTTTAGTAGAGGATTGAGCTTAAGGCAAG
>AT1G07770.2 | chr1:2409066-2412065 REVERSE LENGTH=3000
AGCAAACGGTTAATTCGGTTTTACAAAGACCAAACAGAAAATTCAATAATTCGGTTTGGTTCGGTTTAATTACACCGAAC
AAAAAAGTTGGTACATTCGTTTTTATTTTTCCGCCATTCTTGTCGATCTTCTTCAGTCGTAAAACCGCCGCGTCTCTGCT
GACCCTCCTCTTCTCATTTCATCGACGGGAGAAAATCCCATACCATCTGAGATTTCCAACAGTGAAATTAAGATGTCAAC
AGGTATTATTCTTCTGGTTTAGCTCATTGGGAGAAATGCAGATAACTTGTTCGATGTATTTACTCAATGAGCTTGATTTT
GTTTTCTAGTAGTGATTTTGCTGCTATCAATCTGCTTTAGTGATGATCCATTTTCATATTATATTGTTTGCTTGACATGT
TCATGCACTAATAGGAATCTCGATTGTATAATTGTCTTGTAAATTCAGAGTTTGTGTTGTTTTGTTAATAGTGAGCTTTA
TTCTAAGATCAGTTGATGAAGCAAGCTTTCTTATTTTTCCTCAGGAATATCCACTGATCTCCATGTCCATTTTGGAGCTC
TAAATTTCTCAAAAACCTACAAATCTGGTAACTTTTCTTGACTTTTAGTTTTTCTTCAGATTTCACTAGACCTTCTGTGT
GTGTGATTCTCTTTGTTTCCGGCTAATTACTGAAGCTTGCCATTGATCTCTTTTTTCCTACTGGATTTGTCCAGGTTTAA
GCAATCGAACGGTGTCTTTTTCGAGAGTCGGGTATGCTCAGAACAGGAAATTGAGCTGCAGTGTTTCCAACACAGAGAAT
GTAGCTCCTAAGGATGATGAAAGAGGAAAGGATAGACCTTTGGTTAAGATGTGTGGCATCACATCAGCCAGAGATGCAGC
TATGGCAGTTGAGGCTGGTGCCGATTTTATTGGGATGATTATTTGGCCACATTCAAAACGATCTATTTCTCTTTCTGTCG
CAAAGGATATCTCCAAAGTGGCCAGGGAAGGTGGGGCCAAACCTGTTGGTGTTTTTGTTGAAGATGATGAGAACACGATA
CTGAGAGCAGCTGATTCCTCTGACCTTGAGCTTGTGCAGGTTCTCTACATTCTTATCGATTTTTATTTTGCTCTCACCAA
AGTGATTTTCTCAACTTTATTAACGGTTGATAGTTATGGTTTCTTACAGCTTCATGGTAATGGTTCGCGTGCTGCTTTCT
CGAGGTTAGTACGCAAGAGGAGAGTCATATATGTCCTTAATGCAAATCAGGATGGAAAGCTCTTGAATGAAGTTCCTGAA
GAGGATTGTCATCTTGCTGATTGGATTCTTGTGGATAGTGCAACGGGTGGGAGGTACCAAGAACAACTTTTCAATTTCTT
TCGCATTGTAATGTACTCCTTAGAAGAAAAATTTAAGCAATCACTCTAGTACATAAAACCATTTGTCTTTCACGAGGTGA
TTGAAATATCAAGAGTGTGATAGGTTCAATCATAACAATTTGCTGCAGTGGACACGGATTTAACTGGGCTCAATTCAAGT
TGCCTTCCGTCAGAAGCAGAAATGGGTGGCTCTTAGCTGGGGGAATCAATCCAACAAATGTTTCAGAAGCTCTTTCTATC
CTTCAACCTGATGGAATTGATGTTAGTAGCGGTATTTGCGGTACAGACGGTATCCAGAAGGATAAGTCTAAGATAAGCTC
CTTTATAACTGCAGTTCGCTCTGTACACTACTAATGGCAAGCAATATAAACCACGGTAATTTATCTTGTAACTATAGTTT
TGAGCATCAACCTGTTGTTTCCAATCCATGTCATTAAGTTTTGAATTGTAACTGGCTGATAATAATAATAATGCCCTTTT
TTTTCATCAGTAGTAGATTTAAATTAAAAGCGTTGGGTTGTCACCGTAATAATGTCGTTGGGCTCTCAAGAACAAGATCC
TTGTATGAAATGTATTCTACTGATCATATATTATTTCATTTGATCGAGAGTTTTACCACAGGTTTCTACAAATTAATGCT
TTTTTAATCTCGAAAAGGCTTTACACCAAAACAAAAAGAACATAATGAATGGGCCAAGATGAATTTATGTAACTTGTCTG
CCTGGTTCACTGCAGTATGTCCTCATGTTCTTTGTCCATTGAGTTTTGGATCTGCCTCATAGTACACGACATCTCCTGTA
TCGCTTACGAAATGGTCTTGTTTCGCATTGCTTAAATGGTGATAATAGGTTTACTCGAGGCTTTTAGATTTTATAGAGAA
GGAACAAACGTATTCTATTGGATAGAAATCTTCACGAGGATCATTGACGTGTATATTTCTCATTCGTTAAATTTATCAAT
GCTCAAATTAGATCTGACGGCTGAGAGAAACATCATTCATTTTTACAGGTTCAAGTTATAGCTTTGATAGGCTTCAATGG
TCGTGACAAAGAAGCCCATTGGGCCTGAAATGAAGCTTGAGACGCAGCGCATAACACATGTCAATTGGTTTCTTTGATTT
TCCCTAGTATAAAAAGCGATAAGAAAACCCTAGCTCACCTTCTCTTCTTCCTCTAATTGCTTTTCTCCGTCACTGAGTAC
CTTGCCTCTCGAGCTCCCAATCTTAAGGTACAATTGATCTTCACTATAGTCGTTCAGAATCTGATCTGCTTATAGAAATA
TTCAGAAGTGTGAGATAGCTGCTAATTGGTCTTTACTTTGTTTTTTTCTCTTGCTTCACATCAGAAAATTTAGGATCTTA
GAGCTTTTCATAGTGAACTTAAGAACGCTTTTCGAATTAGTCAGTCTTAGCTCTATTTTGTCTGTGTGTGTATTTTCTGG
ACACAAGACCTTTGTTTCAATTTCTATAAGTGATTTCGGTTTACATTTTAAAAGCTTGATTTATTCCCATTGAAATAAAT
ATTCATGATGAGTAAATCTGTGCATTTGTATCAAATTTTTAGTGCTTTGCAGATTTTATTTTAACGCAAGCTCTTGTTTG
TTGTTTGACTTGTTTAGTAGAGGATTGAGCTTAAGGCAAG
>AT1G07780.12 | chr1:2411834-2414833 REVERSE LENGTH=3000
AACTGAATACAAGATTATTAATTAATTTACAAGTGTTTATTAAAAATCATCCACATTCTCCGTGCCAATACATGATCGGA
TCAAACAAGCCGAAGCAGTGACCATAACCGCCGCGAAAATCGAAGGCACAAACAAATCAAAACGCGATCTCTTCACCATA
TTAGACGGCACGCATATACTCTCCCCTGCAAAATCCATCGGAATCTTCACGAAACCATCTCCTCCTCCGCACGAAGACGA
CACCGTAGACACAAAAGCCATCTCCGGAGCAAACGAAGCGACGGCCACCGTGAACATTAGAAGCACCGTCCACGTGGCAG
CCTGAGCGATGACCGGCCAACGGTCAGAGACACTCCGTAGAAACGGCTCCATTAGCGATGGAAGACGGTGATACATCTTG
ATCAGAAGAAATGGGGATTGTTTTAGCGTGGATCAAAAGAAATTAGGTGTTGGTTTGCGAGGAAACGAAAAGATTGTGAG
ATCGATGAGCAAAAACCAGAGCTTGTTTGATTGGTGCGGTTTATGTGTTTGGAAACGGAAATGAAAATGGAAAGGCTGCT
TCTTTGCACGTTTAACTAACTACTCTTCTTTCCCATACACACACAGAGAGTTGTTAATTACGAATTTGCCCTTCCCTTTG
AACTCTTCTCTTCTTCTTTTGCCCTTCCGGGTCGTCTCCGTCCCCTTTGACACTCCCACGTTTTCAGCAATATCAATTTT
TGTTTAATCGACGGCTGTATTAGTTGGTTGTTAAGAAATTTCAGACTCGTTCCTCCATAATTCAGATATAGGAGGAGAAC
ATAAACTATATTATATGATTATGGAGTAATGACAGTGATTTATGCTTTATGTTGTTCACCAAAAACTATTCATTAAAATT
AAGCGGGTTCACCTAAATCTGATGCTTATAGCCTGCTTGTGGCACAACGATAACGATAGGTAATTCAACTACTAATCTTC
AATTTTATCTATTTCAATGACTCCAATCATATCATAATTAGACTCTGTTCGTTATAAGAAGGTAAGAAAGCAACATCATT
CAAGGAAAAGTAGGCCAATTTCGCGTATCAAATAATATAAACACACACATATAACATATACTTCAATAGAGACACATTTC
AATATAGTGATTAGGTAAATGAAATTGAAATGGAAAAAAAAATCGTTAAAAATATATAATCCAACATTGAAATTCATAAA
AGGAAGGAACAATCTTCTCTACTTCCTAGAGTTACAAAGCCACAAAATACGAAGTTAAGCGAATAATGCATCTAATTTCC
TACAAGTACTAAAAACCAAACCGAAATTGAAATCCCTAAAAACCCTAACCGGGTCTCTTCAAGAGCTAGTAAACTTGGTA
ACCGCCTTGGTACCTTCAGAGACGGCGTGTTTAGCGAGTTCACCGGGGAGGACGAGTCTCACAGCCGTCTGGATCTCGCG
AGATGTAATGGTCGGCTTCTTGTTGTACCTAGCGAGTTTCGAAGATTCCTGAGCTAGCTTCTCGAATATGTCGTTGATGA
AACTGTTCATAATCCCCATGGCTTTGCTTGAAATTCCGATATCTGGATGAACCTGCTTCAGCACCTTGAAGATGTAGATC
TTGTAGGTTTCGACGTTTTTCTTAGATCGCTTCTTCTTCTTGTCACCGGCTTCCTTTGGTGGCAATTTCTTCCCCGCCTT
GGGTTTCTTCTCCGCCGGAGCCTTTTCAGCAGCCTTGTTCTCTTCCACCGGTCTCTCAGCGGCGGTTTTTTTCTCGGCGG
GCTTCTTCTCGGCTCTTGGTGCCATCGTGAATTTTCTTTCTGATTTTCTCGGGAAAAGGAAGTTGATTGAAGTAGTTTAG
TGGTGAATGGTGATAATAGTTTAGATTTTATAGAGAAGGAACAAACGTATTCTATTGGATAGAAATCTTCACGAGGATCA
TTGACGTGTATATTTCTCATTCGTTAAATTTATCAATGCTCAAATTAGATCTGACGGCTGAGAGAAACATCATTCATTTT
TACAGGTTCAAGTTATAGCTTTGATAGGCTTCAATGGTCGTGACAAAGAAGCCCATTGGGCCTGAAATGAAGCTTGAGAC
GCAGCGCATAACACATGTCAATTGGTTTCTTTGATTTTCCCTAGTATAAAAAGCGATAAGAAAACTCTAGCTCACCTTCT
CTTCTTCCTCTAATTGCTTTTCTCCGTCACTGAGTACCTTGCCTCTCGAGCTCCCAATCTTAAGGTACAATTGATCTTCA
CTATAGTCGTTCAGAATCTGATCTGCTTATAGAAATATTCAGAAGTGTGAGATAGCTGCTAATTGGTCTTTACTTTGTTT
TTTTCTCTTGCTTCACATCAGAAAATTTAGGATCTTAGAGCTTTTCATAGTGAACTTAAGAACGCTTTTCGAATTAGTCA
GTCTTAGCTCTATTTTGTCTGTGTGTGTATTTTCTGGACACGAGACCTTTGTTTCAATTTCTATAAGTGATTTCGGTTTA
CATTTTAAAAGCTTGATTTATTCCCATTGAAATAAATATTCATGATGAGTAAATCTGTGCATTTGTATCAAATTTTTAGT
GCTTTGCAGATTTTATTTTAACGCAAGCTCTTGTTTGTTGTTTGACTTGTTTAGTAGAGGATTGAGCTTAAGGCAAGATG
GTAAGAAACTTAAATATTTATTTTGAATATTTGATCAATTATCTATCTTTATGAATTATTGATCAAGAAACAAAATTTAA
AGAACATCCGGGACTTGAAAAAGTAGTGGAAATTTCACAAAACCGAAAAGCAAACGGTTAATTCGGTTTTACAAAGACCA
AACAGAAAATTCAATAATTCGGTTTGGTTCGGTTTAATTACACCGAACAAAAAAGTTGGTACATTCGTTTTTATTTTTCC
GCCATTCTTGTCGATCTTCTTCAGTCGTAAAACCGCCGCGTCTCTGCTGACCCTCCTCTTCTCATTTCATCGACGGGAGA
AAATCCCATACCATCTGAGATTTCCAACAGTGAAATTAAG
>AT1G07780.13 | chr1:2411834-2414833 REVERSE LENGTH=3000
AACTGAATACAAGATTATTAATTAATTTACAAGTGTTTATTAAAAATCATCCACATTCTCCGTGCCAATACATGATCGGA
TCAAACAAGCCGAAGCAGTGACCATAACCGCCGCGAAAATCGAAGGCACAAACAAATCAAAACGCGATCTCTTCACCATA
TTAGACGGCACGCATATACTCTCCCCTGCAAAATCCATCGGAATCTTCACGAAACCATCTCCTCCTCCGCACGAAGACGA
CACCGTAGACACAAAAGCCATCTCCGGAGCAAACGAAGCGACGGCCACCGTGAACATTAGAAGCACCGTCCACGTGGCAG
CCTGAGCGATGACCGGCCAACGGTCAGAGACACTCCGTAGAAACGGCTCCATTAGCGATGGAAGACGGTGATACATCTTG
ATCAGAAGAAATGGGGATTGTTTTAGCGTGGATCAAAAGAAATTAGGTGTTGGTTTGCGAGGAAACGAAAAGATTGTGAG
ATCGATGAGCAAAAACCAGAGCTTGTTTGATTGGTGCGGTTTATGTGTTTGGAAACGGAAATGAAAATGGAAAGGCTGCT
TCTTTGCACGTTTAACTAACTACTCTTCTTTCCCATACACACACAGAGAGTTGTTAATTACGAATTTGCCCTTCCCTTTG
AACTCTTCTCTTCTTCTTTTGCCCTTCCGGGTCGTCTCCGTCCCCTTTGACACTCCCACGTTTTCAGCAATATCAATTTT
TGTTTAATCGACGGCTGTATTAGTTGGTTGTTAAGAAATTTCAGACTCGTTCCTCCATAATTCAGATATAGGAGGAGAAC
ATAAACTATATTATATGATTATGGAGTAATGACAGTGATTTATGCTTTATGTTGTTCACCAAAAACTATTCATTAAAATT
AAGCGGGTTCACCTAAATCTGATGCTTATAGCCTGCTTGTGGCACAACGATAACGATAGGTAATTCAACTACTAATCTTC
AATTTTATCTATTTCAATGACTCCAATCATATCATAATTAGACTCTGTTCGTTATAAGAAGGTAAGAAAGCAACATCATT
CAAGGAAAAGTAGGCCAATTTCGCGTATCAAATAATATAAACACACACATATAACATATACTTCAATAGAGACACATTTC
AATATAGTGATTAGGTAAATGAAATTGAAATGGAAAAAAAAATCGTTAAAAATATATAATCCAACATTGAAATTCATAAA
AGGAAGGAACAATCTTCTCTACTTCCTAGAGTTACAAAGCCACAAAATACGAAGTTAAGCGAATAATGCATCTAATTTCC
TACAAGTACTAAAAACCAAACCGAAATTGAAATCCCTAAAAACCCTAACCGGGTCTCTTCAAGAGCTAGTAAACTTGGTA
ACCGCCTTGGTACCTTCAGAGACGGCGTGTTTAGCGAGTTCACCGGGGAGGACGAGTCTCACAGCCGTCTGGATCTCGCG
AGATGTAATGGTCGGCTTCTTGTTGTACCTAGCGAGTTTCGAAGATTCCTGAGCTAGCTTCTCGAATATGTCGTTGATGA
AACTGTTCATAATCCCCATGGCTTTGCTTGAAATTCCGATATCTGGATGAACCTGCTTCAGCACCTTGAAGATGTAGATC
TTGTAGGTTTCGACGTTTTTCTTAGATCGCTTCTTCTTCTTGTCACCGGCTTCCTTTGGTGGCAATTTCTTCCCCGCCTT
GGGTTTCTTCTCCGCCGGAGCCTTTTCAGCAGCCTTGTTCTCTTCCACCGGTCTCTCAGCGGCGGTTTTTTTCTCGGCGG
GCTTCTTCTCGGCTCTTGGTGCCATCGTGAATTTTCTTTCTGATTTTCTCGGGAAAAGGAAGTTGATTGAAGTAGTTTAG
TGGTGAATGGTGATAATAGTTTAGATTTTATAGAGAAGGAACAAACGTATTCTATTGGATAGAAATCTTCACGAGGATCA
TTGACGTGTATATTTCTCATTCGTTAAATTTATCAATGCTCAAATTAGATCTGACGGCTGAGAGAAACATCATTCATTTT
TACAGGTTCAAGTTATAGCTTTGATAGGCTTCAATGGTCGTGACAAAGAAGCCCATTGGGCCTGAAATGAAGCTTGAGAC
GCAGCGCATAACACATGTCAATTGGTTTCTTTGATTTTCCCTAGTATAAAAAGCGATAAGAAAACTCTAGCTCACCTTCT
CTTCTTCCTCTAATTGCTTTTCTCCGTCACTGAGTACCTTGCCTCTCGAGCTCCCAATCTTAAGGTACAATTGATCTTCA
CTATAGTCGTTCAGAATCTGATCTGCTTATAGAAATATTCAGAAGTGTGAGATAGCTGCTAATTGGTCTTTACTTTGTTT
TTTTCTCTTGCTTCACATCAGAAAATTTAGGATCTTAGAGCTTTTCATAGTGAACTTAAGAACGCTTTTCGAATTAGTCA
GTCTTAGCTCTATTTTGTCTGTGTGTGTATTTTCTGGACACGAGACCTTTGTTTCAATTTCTATAAGTGATTTCGGTTTA
CATTTTAAAAGCTTGATTTATTCCCATTGAAATAAATATTCATGATGAGTAAATCTGTGCATTTGTATCAAATTTTTAGT
GCTTTGCAGATTTTATTTTAACGCAAGCTCTTGTTTGTTGTTTGACTTGTTTAGTAGAGGATTGAGCTTAAGGCAAGATG
GTAAGAAACTTAAATATTTATTTTGAATATTTGATCAATTATCTATCTTTATGAATTATTGATCAAGAAACAAAATTTAA
AGAACATCCGGGACTTGAAAAAGTAGTGGAAATTTCACAAAACCGAAAAGCAAACGGTTAATTCGGTTTTACAAAGACCA
AACAGAAAATTCAATAATTCGGTTTGGTTCGGTTTAATTACACCGAACAAAAAAGTTGGTACATTCGTTTTTATTTTTCC
GCCATTCTTGTCGATCTTCTTCAGTCGTAAAACCGCCGCGTCTCTGCTGACCCTCCTCTTCTCATTTCATCGACGGGAGA
AAATCCCATACCATCTGAGATTTCCAACAGTGAAATTAAG
>AT1G07780.5 | chr1:2411834-2414833 REVERSE LENGTH=3000
AACTGAATACAAGATTATTAATTAATTTACAAGTGTTTATTAAAAATCATCCACATTCTCCGTGCCAATACATGATCGGA
TCAAACAAGCCGAAGCAGTGACCATAACCGCCGCGAAAATCGAAGGCACAAACAAATCAAAACGCGATCTCTTCACCATA
TTAGACGGCACGCATATACTCTCCCCTGCAAAATCCATCGGAATCTTCACGAAACCATCTCCTCCTCCGCACGAAGACGA
CACCGTAGACACAAAAGCCATCTCCGGAGCAAACGAAGCGACGGCCACCGTGAACATTAGAAGCACCGTCCACGTGGCAG
CCTGAGCGATGACCGGCCAACGGTCAGAGACACTCCGTAGAAACGGCTCCATTAGCGATGGAAGACGGTGATACATCTTG
ATCAGAAGAAATGGGGATTGTTTTAGCGTGGATCAAAAGAAATTAGGTGTTGGTTTGCGAGGAAACGAAAAGATTGTGAG
ATCGATGAGCAAAAACCAGAGCTTGTTTGATTGGTGCGGTTTATGTGTTTGGAAACGGAAATGAAAATGGAAAGGCTGCT
TCTTTGCACGTTTAACTAACTACTCTTCTTTCCCATACACACACAGAGAGTTGTTAATTACGAATTTGCCCTTCCCTTTG
AACTCTTCTCTTCTTCTTTTGCCCTTCCGGGTCGTCTCCGTCCCCTTTGACACTCCCACGTTTTCAGCAATATCAATTTT
TGTTTAATCGACGGCTGTATTAGTTGGTTGTTAAGAAATTTCAGACTCGTTCCTCCATAATTCAGATATAGGAGGAGAAC
ATAAACTATATTATATGATTATGGAGTAATGACAGTGATTTATGCTTTATGTTGTTCACCAAAAACTATTCATTAAAATT
AAGCGGGTTCACCTAAATCTGATGCTTATAGCCTGCTTGTGGCACAACGATAACGATAGGTAATTCAACTACTAATCTTC
AATTTTATCTATTTCAATGACTCCAATCATATCATAATTAGACTCTGTTCGTTATAAGAAGGTAAGAAAGCAACATCATT
CAAGGAAAAGTAGGCCAATTTCGCGTATCAAATAATATAAACACACACATATAACATATACTTCAATAGAGACACATTTC
AATATAGTGATTAGGTAAATGAAATTGAAATGGAAAAAAAAATCGTTAAAAATATATAATCCAACATTGAAATTCATAAA
AGGAAGGAACAATCTTCTCTACTTCCTAGAGTTACAAAGCCACAAAATACGAAGTTAAGCGAATAATGCATCTAATTTCC
TACAAGTACTAAAAACCAAACCGAAATTGAAATCCCTAAAAACCCTAACCGGGTCTCTTCAAGAGCTAGTAAACTTGGTA
ACCGCCTTGGTACCTTCAGAGACGGCGTGTTTAGCGAGTTCACCGGGGAGGACGAGTCTCACAGCCGTCTGGATCTCGCG
AGATGTAATGGTCGGCTTCTTGTTGTACCTAGCGAGTTTCGAAGATTCCTGAGCTAGCTTCTCGAATATGTCGTTGATGA
AACTGTTCATAATCCCCATGGCTTTGCTTGAAATTCCGATATCTGGATGAACCTGCTTCAGCACCTTGAAGATGTAGATC
TTGTAGGTTTCGACGTTTTTCTTAGATCGCTTCTTCTTCTTGTCACCGGCTTCCTTTGGTGGCAATTTCTTCCCCGCCTT
GGGTTTCTTCTCCGCCGGAGCCTTTTCAGCAGCCTTGTTCTCTTCCACCGGTCTCTCAGCGGCGGTTTTTTTCTCGGCGG
GCTTCTTCTCGGCTCTTGGTGCCATCGTGAATTTTCTTTCTGATTTTCTCGGGAAAAGGAAGTTGATTGAAGTAGTTTAG
TGGTGAATGGTGATAATAGTTTAGATTTTATAGAGAAGGAACAAACGTATTCTATTGGATAGAAATCTTCACGAGGATCA
TTGACGTGTATATTTCTCATTCGTTAAATTTATCAATGCTCAAATTAGATCTGACGGCTGAGAGAAACATCATTCATTTT
TACAGGTTCAAGTTATAGCTTTGATAGGCTTCAATGGTCGTGACAAAGAAGCCCATTGGGCCTGAAATGAAGCTTGAGAC
GCAGCGCATAACACATGTCAATTGGTTTCTTTGATTTTCCCTAGTATAAAAAGCGATAAGAAAACTCTAGCTCACCTTCT
CTTCTTCCTCTAATTGCTTTTCTCCGTCACTGAGTACCTTGCCTCTCGAGCTCCCAATCTTAAGGTACAATTGATCTTCA
CTATAGTCGTTCAGAATCTGATCTGCTTATAGAAATATTCAGAAGTGTGAGATAGCTGCTAATTGGTCTTTACTTTGTTT
TTTTCTCTTGCTTCACATCAGAAAATTTAGGATCTTAGAGCTTTTCATAGTGAACTTAAGAACGCTTTTCGAATTAGTCA
GTCTTAGCTCTATTTTGTCTGTGTGTGTATTTTCTGGACACGAGACCTTTGTTTCAATTTCTATAAGTGATTTCGGTTTA
CATTTTAAAAGCTTGATTTATTCCCATTGAAATAAATATTCATGATGAGTAAATCTGTGCATTTGTATCAAATTTTTAGT
GCTTTGCAGATTTTATTTTAACGCAAGCTCTTGTTTGTTGTTTGACTTGTTTAGTAGAGGATTGAGCTTAAGGCAAGATG
GTAAGAAACTTAAATATTTATTTTGAATATTTGATCAATTATCTATCTTTATGAATTATTGATCAAGAAACAAAATTTAA
AGAACATCCGGGACTTGAAAAAGTAGTGGAAATTTCACAAAACCGAAAAGCAAACGGTTAATTCGGTTTTACAAAGACCA
AACAGAAAATTCAATAATTCGGTTTGGTTCGGTTTAATTACACCGAACAAAAAAGTTGGTACATTCGTTTTTATTTTTCC
GCCATTCTTGTCGATCTTCTTCAGTCGTAAAACCGCCGCGTCTCTGCTGACCCTCCTCTTCTCATTTCATCGACGGGAGA
AAATCCCATACCATCTGAGATTTCCAACAGTGAAATTAAG
>AT1G07780.1 | chr1:2411834-2414833 REVERSE LENGTH=3000
AACTGAATACAAGATTATTAATTAATTTACAAGTGTTTATTAAAAATCATCCACATTCTCCGTGCCAATACATGATCGGA
TCAAACAAGCCGAAGCAGTGACCATAACCGCCGCGAAAATCGAAGGCACAAACAAATCAAAACGCGATCTCTTCACCATA
TTAGACGGCACGCATATACTCTCCCCTGCAAAATCCATCGGAATCTTCACGAAACCATCTCCTCCTCCGCACGAAGACGA
CACCGTAGACACAAAAGCCATCTCCGGAGCAAACGAAGCGACGGCCACCGTGAACATTAGAAGCACCGTCCACGTGGCAG
CCTGAGCGATGACCGGCCAACGGTCAGAGACACTCCGTAGAAACGGCTCCATTAGCGATGGAAGACGGTGATACATCTTG
ATCAGAAGAAATGGGGATTGTTTTAGCGTGGATCAAAAGAAATTAGGTGTTGGTTTGCGAGGAAACGAAAAGATTGTGAG
ATCGATGAGCAAAAACCAGAGCTTGTTTGATTGGTGCGGTTTATGTGTTTGGAAACGGAAATGAAAATGGAAAGGCTGCT
TCTTTGCACGTTTAACTAACTACTCTTCTTTCCCATACACACACAGAGAGTTGTTAATTACGAATTTGCCCTTCCCTTTG
AACTCTTCTCTTCTTCTTTTGCCCTTCCGGGTCGTCTCCGTCCCCTTTGACACTCCCACGTTTTCAGCAATATCAATTTT
TGTTTAATCGACGGCTGTATTAGTTGGTTGTTAAGAAATTTCAGACTCGTTCCTCCATAATTCAGATATAGGAGGAGAAC
ATAAACTATATTATATGATTATGGAGTAATGACAGTGATTTATGCTTTATGTTGTTCACCAAAAACTATTCATTAAAATT
AAGCGGGTTCACCTAAATCTGATGCTTATAGCCTGCTTGTGGCACAACGATAACGATAGGTAATTCAACTACTAATCTTC
AATTTTATCTATTTCAATGACTCCAATCATATCATAATTAGACTCTGTTCGTTATAAGAAGGTAAGAAAGCAACATCATT
CAAGGAAAAGTAGGCCAATTTCGCGTATCAAATAATATAAACACACACATATAACATATACTTCAATAGAGACACATTTC
AATATAGTGATTAGGTAAATGAAATTGAAATGGAAAAAAAAATCGTTAAAAATATATAATCCAACATTGAAATTCATAAA
AGGAAGGAACAATCTTCTCTACTTCCTAGAGTTACAAAGCCACAAAATACGAAGTTAAGCGAATAATGCATCTAATTTCC
TACAAGTACTAAAAACCAAACCGAAATTGAAATCCCTAAAAACCCTAACCGGGTCTCTTCAAGAGCTAGTAAACTTGGTA
ACCGCCTTGGTACCTTCAGAGACGGCGTGTTTAGCGAGTTCACCGGGGAGGACGAGTCTCACAGCCGTCTGGATCTCGCG
AGATGTAATGGTCGGCTTCTTGTTGTACCTAGCGAGTTTCGAAGATTCCTGAGCTAGCTTCTCGAATATGTCGTTGATGA
AACTGTTCATAATCCCCATGGCTTTGCTTGAAATTCCGATATCTGGATGAACCTGCTTCAGCACCTTGAAGATGTAGATC
TTGTAGGTTTCGACGTTTTTCTTAGATCGCTTCTTCTTCTTGTCACCGGCTTCCTTTGGTGGCAATTTCTTCCCCGCCTT
GGGTTTCTTCTCCGCCGGAGCCTTTTCAGCAGCCTTGTTCTCTTCCACCGGTCTCTCAGCGGCGGTTTTTTTCTCGGCGG
GCTTCTTCTCGGCTCTTGGTGCCATCGTGAATTTTCTTTCTGATTTTCTCGGGAAAAGGAAGTTGATTGAAGTAGTTTAG
TGGTGAATGGTGATAATAGTTTAGATTTTATAGAGAAGGAACAAACGTATTCTATTGGATAGAAATCTTCACGAGGATCA
TTGACGTGTATATTTCTCATTCGTTAAATTTATCAATGCTCAAATTAGATCTGACGGCTGAGAGAAACATCATTCATTTT
TACAGGTTCAAGTTATAGCTTTGATAGGCTTCAATGGTCGTGACAAAGAAGCCCATTGGGCCTGAAATGAAGCTTGAGAC
GCAGCGCATAACACATGTCAATTGGTTTCTTTGATTTTCCCTAGTATAAAAAGCGATAAGAAAACTCTAGCTCACCTTCT
CTTCTTCCTCTAATTGCTTTTCTCCGTCACTGAGTACCTTGCCTCTCGAGCTCCCAATCTTAAGGTACAATTGATCTTCA
CTATAGTCGTTCAGAATCTGATCTGCTTATAGAAATATTCAGAAGTGTGAGATAGCTGCTAATTGGTCTTTACTTTGTTT
TTTTCTCTTGCTTCACATCAGAAAATTTAGGATCTTAGAGCTTTTCATAGTGAACTTAAGAACGCTTTTCGAATTAGTCA
GTCTTAGCTCTATTTTGTCTGTGTGTGTATTTTCTGGACACGAGACCTTTGTTTCAATTTCTATAAGTGATTTCGGTTTA
CATTTTAAAAGCTTGATTTATTCCCATTGAAATAAATATTCATGATGAGTAAATCTGTGCATTTGTATCAAATTTTTAGT
GCTTTGCAGATTTTATTTTAACGCAAGCTCTTGTTTGTTGTTTGACTTGTTTAGTAGAGGATTGAGCTTAAGGCAAGATG
GTAAGAAACTTAAATATTTATTTTGAATATTTGATCAATTATCTATCTTTATGAATTATTGATCAAGAAACAAAATTTAA
AGAACATCCGGGACTTGAAAAAGTAGTGGAAATTTCACAAAACCGAAAAGCAAACGGTTAATTCGGTTTTACAAAGACCA
AACAGAAAATTCAATAATTCGGTTTGGTTCGGTTTAATTACACCGAACAAAAAAGTTGGTACATTCGTTTTTATTTTTCC
GCCATTCTTGTCGATCTTCTTCAGTCGTAAAACCGCCGCGTCTCTGCTGACCCTCCTCTTCTCATTTCATCGACGGGAGA
AAATCCCATACCATCTGAGATTTCCAACAGTGAAATTAAG
>AT1G07780.2 | chr1:2411834-2414833 REVERSE LENGTH=3000
AACTGAATACAAGATTATTAATTAATTTACAAGTGTTTATTAAAAATCATCCACATTCTCCGTGCCAATACATGATCGGA
TCAAACAAGCCGAAGCAGTGACCATAACCGCCGCGAAAATCGAAGGCACAAACAAATCAAAACGCGATCTCTTCACCATA
TTAGACGGCACGCATATACTCTCCCCTGCAAAATCCATCGGAATCTTCACGAAACCATCTCCTCCTCCGCACGAAGACGA
CACCGTAGACACAAAAGCCATCTCCGGAGCAAACGAAGCGACGGCCACCGTGAACATTAGAAGCACCGTCCACGTGGCAG
CCTGAGCGATGACCGGCCAACGGTCAGAGACACTCCGTAGAAACGGCTCCATTAGCGATGGAAGACGGTGATACATCTTG
ATCAGAAGAAATGGGGATTGTTTTAGCGTGGATCAAAAGAAATTAGGTGTTGGTTTGCGAGGAAACGAAAAGATTGTGAG
ATCGATGAGCAAAAACCAGAGCTTGTTTGATTGGTGCGGTTTATGTGTTTGGAAACGGAAATGAAAATGGAAAGGCTGCT
TCTTTGCACGTTTAACTAACTACTCTTCTTTCCCATACACACACAGAGAGTTGTTAATTACGAATTTGCCCTTCCCTTTG
AACTCTTCTCTTCTTCTTTTGCCCTTCCGGGTCGTCTCCGTCCCCTTTGACACTCCCACGTTTTCAGCAATATCAATTTT
TGTTTAATCGACGGCTGTATTAGTTGGTTGTTAAGAAATTTCAGACTCGTTCCTCCATAATTCAGATATAGGAGGAGAAC
ATAAACTATATTATATGATTATGGAGTAATGACAGTGATTTATGCTTTATGTTGTTCACCAAAAACTATTCATTAAAATT
AAGCGGGTTCACCTAAATCTGATGCTTATAGCCTGCTTGTGGCACAACGATAACGATAGGTAATTCAACTACTAATCTTC
AATTTTATCTATTTCAATGACTCCAATCATATCATAATTAGACTCTGTTCGTTATAAGAAGGTAAGAAAGCAACATCATT
CAAGGAAAAGTAGGCCAATTTCGCGTATCAAATAATATAAACACACACATATAACATATACTTCAATAGAGACACATTTC
AATATAGTGATTAGGTAAATGAAATTGAAATGGAAAAAAAAATCGTTAAAAATATATAATCCAACATTGAAATTCATAAA
AGGAAGGAACAATCTTCTCTACTTCCTAGAGTTACAAAGCCACAAAATACGAAGTTAAGCGAATAATGCATCTAATTTCC
TACAAGTACTAAAAACCAAACCGAAATTGAAATCCCTAAAAACCCTAACCGGGTCTCTTCAAGAGCTAGTAAACTTGGTA
ACCGCCTTGGTACCTTCAGAGACGGCGTGTTTAGCGAGTTCACCGGGGAGGACGAGTCTCACAGCCGTCTGGATCTCGCG
AGATGTAATGGTCGGCTTCTTGTTGTACCTAGCGAGTTTCGAAGATTCCTGAGCTAGCTTCTCGAATATGTCGTTGATGA
AACTGTTCATAATCCCCATGGCTTTGCTTGAAATTCCGATATCTGGATGAACCTGCTTCAGCACCTTGAAGATGTAGATC
TTGTAGGTTTCGACGTTTTTCTTAGATCGCTTCTTCTTCTTGTCACCGGCTTCCTTTGGTGGCAATTTCTTCCCCGCCTT
GGGTTTCTTCTCCGCCGGAGCCTTTTCAGCAGCCTTGTTCTCTTCCACCGGTCTCTCAGCGGCGGTTTTTTTCTCGGCGG
GCTTCTTCTCGGCTCTTGGTGCCATCGTGAATTTTCTTTCTGATTTTCTCGGGAAAAGGAAGTTGATTGAAGTAGTTTAG
TGGTGAATGGTGATAATAGTTTAGATTTTATAGAGAAGGAACAAACGTATTCTATTGGATAGAAATCTTCACGAGGATCA
TTGACGTGTATATTTCTCATTCGTTAAATTTATCAATGCTCAAATTAGATCTGACGGCTGAGAGAAACATCATTCATTTT
TACAGGTTCAAGTTATAGCTTTGATAGGCTTCAATGGTCGTGACAAAGAAGCCCATTGGGCCTGAAATGAAGCTTGAGAC
GCAGCGCATAACACATGTCAATTGGTTTCTTTGATTTTCCCTAGTATAAAAAGCGATAAGAAAACTCTAGCTCACCTTCT
CTTCTTCCTCTAATTGCTTTTCTCCGTCACTGAGTACCTTGCCTCTCGAGCTCCCAATCTTAAGGTACAATTGATCTTCA
CTATAGTCGTTCAGAATCTGATCTGCTTATAGAAATATTCAGAAGTGTGAGATAGCTGCTAATTGGTCTTTACTTTGTTT
TTTTCTCTTGCTTCACATCAGAAAATTTAGGATCTTAGAGCTTTTCATAGTGAACTTAAGAACGCTTTTCGAATTAGTCA
GTCTTAGCTCTATTTTGTCTGTGTGTGTATTTTCTGGACACGAGACCTTTGTTTCAATTTCTATAAGTGATTTCGGTTTA
CATTTTAAAAGCTTGATTTATTCCCATTGAAATAAATATTCATGATGAGTAAATCTGTGCATTTGTATCAAATTTTTAGT
GCTTTGCAGATTTTATTTTAACGCAAGCTCTTGTTTGTTGTTTGACTTGTTTAGTAGAGGATTGAGCTTAAGGCAAGATG
GTAAGAAACTTAAATATTTATTTTGAATATTTGATCAATTATCTATCTTTATGAATTATTGATCAAGAAACAAAATTTAA
AGAACATCCGGGACTTGAAAAAGTAGTGGAAATTTCACAAAACCGAAAAGCAAACGGTTAATTCGGTTTTACAAAGACCA
AACAGAAAATTCAATAATTCGGTTTGGTTCGGTTTAATTACACCGAACAAAAAAGTTGGTACATTCGTTTTTATTTTTCC
GCCATTCTTGTCGATCTTCTTCAGTCGTAAAACCGCCGCGTCTCTGCTGACCCTCCTCTTCTCATTTCATCGACGGGAGA
AAATCCCATACCATCTGAGATTTCCAACAGTGAAATTAAG
>AT1G07780.3 | chr1:2411834-2414833 REVERSE LENGTH=3000
AACTGAATACAAGATTATTAATTAATTTACAAGTGTTTATTAAAAATCATCCACATTCTCCGTGCCAATACATGATCGGA
TCAAACAAGCCGAAGCAGTGACCATAACCGCCGCGAAAATCGAAGGCACAAACAAATCAAAACGCGATCTCTTCACCATA
TTAGACGGCACGCATATACTCTCCCCTGCAAAATCCATCGGAATCTTCACGAAACCATCTCCTCCTCCGCACGAAGACGA
CACCGTAGACACAAAAGCCATCTCCGGAGCAAACGAAGCGACGGCCACCGTGAACATTAGAAGCACCGTCCACGTGGCAG
CCTGAGCGATGACCGGCCAACGGTCAGAGACACTCCGTAGAAACGGCTCCATTAGCGATGGAAGACGGTGATACATCTTG
ATCAGAAGAAATGGGGATTGTTTTAGCGTGGATCAAAAGAAATTAGGTGTTGGTTTGCGAGGAAACGAAAAGATTGTGAG
ATCGATGAGCAAAAACCAGAGCTTGTTTGATTGGTGCGGTTTATGTGTTTGGAAACGGAAATGAAAATGGAAAGGCTGCT
TCTTTGCACGTTTAACTAACTACTCTTCTTTCCCATACACACACAGAGAGTTGTTAATTACGAATTTGCCCTTCCCTTTG
AACTCTTCTCTTCTTCTTTTGCCCTTCCGGGTCGTCTCCGTCCCCTTTGACACTCCCACGTTTTCAGCAATATCAATTTT
TGTTTAATCGACGGCTGTATTAGTTGGTTGTTAAGAAATTTCAGACTCGTTCCTCCATAATTCAGATATAGGAGGAGAAC
ATAAACTATATTATATGATTATGGAGTAATGACAGTGATTTATGCTTTATGTTGTTCACCAAAAACTATTCATTAAAATT
AAGCGGGTTCACCTAAATCTGATGCTTATAGCCTGCTTGTGGCACAACGATAACGATAGGTAATTCAACTACTAATCTTC
AATTTTATCTATTTCAATGACTCCAATCATATCATAATTAGACTCTGTTCGTTATAAGAAGGTAAGAAAGCAACATCATT
CAAGGAAAAGTAGGCCAATTTCGCGTATCAAATAATATAAACACACACATATAACATATACTTCAATAGAGACACATTTC
AATATAGTGATTAGGTAAATGAAATTGAAATGGAAAAAAAAATCGTTAAAAATATATAATCCAACATTGAAATTCATAAA
AGGAAGGAACAATCTTCTCTACTTCCTAGAGTTACAAAGCCACAAAATACGAAGTTAAGCGAATAATGCATCTAATTTCC
TACAAGTACTAAAAACCAAACCGAAATTGAAATCCCTAAAAACCCTAACCGGGTCTCTTCAAGAGCTAGTAAACTTGGTA
ACCGCCTTGGTACCTTCAGAGACGGCGTGTTTAGCGAGTTCACCGGGGAGGACGAGTCTCACAGCCGTCTGGATCTCGCG
AGATGTAATGGTCGGCTTCTTGTTGTACCTAGCGAGTTTCGAAGATTCCTGAGCTAGCTTCTCGAATATGTCGTTGATGA
AACTGTTCATAATCCCCATGGCTTTGCTTGAAATTCCGATATCTGGATGAACCTGCTTCAGCACCTTGAAGATGTAGATC
TTGTAGGTTTCGACGTTTTTCTTAGATCGCTTCTTCTTCTTGTCACCGGCTTCCTTTGGTGGCAATTTCTTCCCCGCCTT
GGGTTTCTTCTCCGCCGGAGCCTTTTCAGCAGCCTTGTTCTCTTCCACCGGTCTCTCAGCGGCGGTTTTTTTCTCGGCGG
GCTTCTTCTCGGCTCTTGGTGCCATCGTGAATTTTCTTTCTGATTTTCTCGGGAAAAGGAAGTTGATTGAAGTAGTTTAG
TGGTGAATGGTGATAATAGTTTAGATTTTATAGAGAAGGAACAAACGTATTCTATTGGATAGAAATCTTCACGAGGATCA
TTGACGTGTATATTTCTCATTCGTTAAATTTATCAATGCTCAAATTAGATCTGACGGCTGAGAGAAACATCATTCATTTT
TACAGGTTCAAGTTATAGCTTTGATAGGCTTCAATGGTCGTGACAAAGAAGCCCATTGGGCCTGAAATGAAGCTTGAGAC
GCAGCGCATAACACATGTCAATTGGTTTCTTTGATTTTCCCTAGTATAAAAAGCGATAAGAAAACTCTAGCTCACCTTCT
CTTCTTCCTCTAATTGCTTTTCTCCGTCACTGAGTACCTTGCCTCTCGAGCTCCCAATCTTAAGGTACAATTGATCTTCA
CTATAGTCGTTCAGAATCTGATCTGCTTATAGAAATATTCAGAAGTGTGAGATAGCTGCTAATTGGTCTTTACTTTGTTT
TTTTCTCTTGCTTCACATCAGAAAATTTAGGATCTTAGAGCTTTTCATAGTGAACTTAAGAACGCTTTTCGAATTAGTCA
GTCTTAGCTCTATTTTGTCTGTGTGTGTATTTTCTGGACACGAGACCTTTGTTTCAATTTCTATAAGTGATTTCGGTTTA
CATTTTAAAAGCTTGATTTATTCCCATTGAAATAAATATTCATGATGAGTAAATCTGTGCATTTGTATCAAATTTTTAGT
GCTTTGCAGATTTTATTTTAACGCAAGCTCTTGTTTGTTGTTTGACTTGTTTAGTAGAGGATTGAGCTTAAGGCAAGATG
GTAAGAAACTTAAATATTTATTTTGAATATTTGATCAATTATCTATCTTTATGAATTATTGATCAAGAAACAAAATTTAA
AGAACATCCGGGACTTGAAAAAGTAGTGGAAATTTCACAAAACCGAAAAGCAAACGGTTAATTCGGTTTTACAAAGACCA
AACAGAAAATTCAATAATTCGGTTTGGTTCGGTTTAATTACACCGAACAAAAAAGTTGGTACATTCGTTTTTATTTTTCC
GCCATTCTTGTCGATCTTCTTCAGTCGTAAAACCGCCGCGTCTCTGCTGACCCTCCTCTTCTCATTTCATCGACGGGAGA
AAATCCCATACCATCTGAGATTTCCAACAGTGAAATTAAG
>AT1G07780.7 | chr1:2411218-2414217 REVERSE LENGTH=3000
ATTACGAATTTGCCCTTCCCTTTGAACTCTTCTCTTCTTCTTTTGCCCTTCCGGGTCGTCTCCGTCCCCTTTGACACTCC
CACGTTTTCAGCAATATCAATTTTTGTTTAATCGACGGCTGTATTAGTTGGTTGTTAAGAAATTTCAGACTCGTTCCTCC
ATAATTCAGATATAGGAGGAGAACATAAACTATATTATATGATTATGGAGTAATGACAGTGATTTATGCTTTATGTTGTT
CACCAAAAACTATTCATTAAAATTAAGCGGGTTCACCTAAATCTGATGCTTATAGCCTGCTTGTGGCACAACGATAACGA
TAGGTAATTCAACTACTAATCTTCAATTTTATCTATTTCAATGACTCCAATCATATCATAATTAGACTCTGTTCGTTATA
AGAAGGTAAGAAAGCAACATCATTCAAGGAAAAGTAGGCCAATTTCGCGTATCAAATAATATAAACACACACATATAACA
TATACTTCAATAGAGACACATTTCAATATAGTGATTAGGTAAATGAAATTGAAATGGAAAAAAAAATCGTTAAAAATATA
TAATCCAACATTGAAATTCATAAAAGGAAGGAACAATCTTCTCTACTTCCTAGAGTTACAAAGCCACAAAATACGAAGTT
AAGCGAATAATGCATCTAATTTCCTACAAGTACTAAAAACCAAACCGAAATTGAAATCCCTAAAAACCCTAACCGGGTCT
CTTCAAGAGCTAGTAAACTTGGTAACCGCCTTGGTACCTTCAGAGACGGCGTGTTTAGCGAGTTCACCGGGGAGGACGAG
TCTCACAGCCGTCTGGATCTCGCGAGATGTAATGGTCGGCTTCTTGTTGTACCTAGCGAGTTTCGAAGATTCCTGAGCTA
GCTTCTCGAATATGTCGTTGATGAAACTGTTCATAATCCCCATGGCTTTGCTTGAAATTCCGATATCTGGATGAACCTGC
TTCAGCACCTTGAAGATGTAGATCTTGTAGGTTTCGACGTTTTTCTTAGATCGCTTCTTCTTCTTGTCACCGGCTTCCTT
TGGTGGCAATTTCTTCCCCGCCTTGGGTTTCTTCTCCGCCGGAGCCTTTTCAGCAGCCTTGTTCTCTTCCACCGGTCTCT
CAGCGGCGGTTTTTTTCTCGGCGGGCTTCTTCTCGGCTCTTGGTGCCATCGTGAATTTTCTTTCTGATTTTCTCGGGAAA
AGGAAGTTGATTGAAGTAGTTTAGTGGTGAATGGTGATAATAGTTTAGATTTTATAGAGAAGGAACAAACGTATTCTATT
GGATAGAAATCTTCACGAGGATCATTGACGTGTATATTTCTCATTCGTTAAATTTATCAATGCTCAAATTAGATCTGACG
GCTGAGAGAAACATCATTCATTTTTACAGGTTCAAGTTATAGCTTTGATAGGCTTCAATGGTCGTGACAAAGAAGCCCAT
TGGGCCTGAAATGAAGCTTGAGACGCAGCGCATAACACATGTCAATTGGTTTCTTTGATTTTCCCTAGTATAAAAAGCGA
TAAGAAAACTCTAGCTCACCTTCTCTTCTTCCTCTAATTGCTTTTCTCCGTCACTGAGTACCTTGCCTCTCGAGCTCCCA
ATCTTAAGGTACAATTGATCTTCACTATAGTCGTTCAGAATCTGATCTGCTTATAGAAATATTCAGAAGTGTGAGATAGC
TGCTAATTGGTCTTTACTTTGTTTTTTTCTCTTGCTTCACATCAGAAAATTTAGGATCTTAGAGCTTTTCATAGTGAACT
TAAGAACGCTTTTCGAATTAGTCAGTCTTAGCTCTATTTTGTCTGTGTGTGTATTTTCTGGACACGAGACCTTTGTTTCA
ATTTCTATAAGTGATTTCGGTTTACATTTTAAAAGCTTGATTTATTCCCATTGAAATAAATATTCATGATGAGTAAATCT
GTGCATTTGTATCAAATTTTTAGTGCTTTGCAGATTTTATTTTAACGCAAGCTCTTGTTTGTTGTTTGACTTGTTTAGTA
GAGGATTGAGCTTAAGGCAAGATGGTAAGAAACTTAAATATTTATTTTGAATATTTGATCAATTATCTATCTTTATGAAT
TATTGATCAAGAAACAAAATTTAAAGAACATCCGGGACTTGAAAAAGTAGTGGAAATTTCACAAAACCGAAAAGCAAACG
GTTAATTCGGTTTTACAAAGACCAAACAGAAAATTCAATAATTCGGTTTGGTTCGGTTTAATTACACCGAACAAAAAAGT
TGGTACATTCGTTTTTATTTTTCCGCCATTCTTGTCGATCTTCTTCAGTCGTAAAACCGCCGCGTCTCTGCTGACCCTCC
TCTTCTCATTTCATCGACGGGAGAAAATCCCATACCATCTGAGATTTCCAACAGTGAAATTAAGATGTCAACAGGTATTA
TTCTTCTGGTTTAGCTCATTGGGAGAAATGCAGATAACTTGTTCGATGTATTTACTCAATGAGCTTGATTTTGTTTTCTA
GTAGTGATTTTGCTGCTATCAATCTGCTTTAGTGATGATCCATTTTCATATTATATTGTTTGCTTGACATGTTCATGCAC
TAATAGGAATCTCGATTGTATAATTGTCTTGTAAATTCAGAGTTTGTGTTGTTTTGTTAATAGTGAGCTTTATTCTAAGA
TCAGTTGATGAAGCAAGCTTTCTTATTTTTCCTCAGGAATATCCACTGATCTCCATGTCCATTTTGGAGCTCTAAATTTC
TCAAAAACCTACAAATCTGGTAACTTTTCTTGACTTTTAGTTTTTCTTCAGATTTCACTAGACCTTCTGTGTGTGTGATT
CTCTTTGTTTCCGGCTAATTACTGAAGCTTGCCATTGATCTCTTTTTTCCTACTGGATTTGTCCAGGTTTAAGCAATCGA
ACGGTGTCTTTTTCGAGAGTCGGGTATGCTCAGAACAGGAAATTGAGCTGCAGTGTTTCCAACACAGAGAATGTAGCTCC
TAAGGATGATGAAAGAGGAAAGGATAGACCTTTGGTTAAG
>AT1G07780.10 | chr1:2411834-2414833 REVERSE LENGTH=3000
AACTGAATACAAGATTATTAATTAATTTACAAGTGTTTATTAAAAATCATCCACATTCTCCGTGCCAATACATGATCGGA
TCAAACAAGCCGAAGCAGTGACCATAACCGCCGCGAAAATCGAAGGCACAAACAAATCAAAACGCGATCTCTTCACCATA
TTAGACGGCACGCATATACTCTCCCCTGCAAAATCCATCGGAATCTTCACGAAACCATCTCCTCCTCCGCACGAAGACGA
CACCGTAGACACAAAAGCCATCTCCGGAGCAAACGAAGCGACGGCCACCGTGAACATTAGAAGCACCGTCCACGTGGCAG
CCTGAGCGATGACCGGCCAACGGTCAGAGACACTCCGTAGAAACGGCTCCATTAGCGATGGAAGACGGTGATACATCTTG
ATCAGAAGAAATGGGGATTGTTTTAGCGTGGATCAAAAGAAATTAGGTGTTGGTTTGCGAGGAAACGAAAAGATTGTGAG
ATCGATGAGCAAAAACCAGAGCTTGTTTGATTGGTGCGGTTTATGTGTTTGGAAACGGAAATGAAAATGGAAAGGCTGCT
TCTTTGCACGTTTAACTAACTACTCTTCTTTCCCATACACACACAGAGAGTTGTTAATTACGAATTTGCCCTTCCCTTTG
AACTCTTCTCTTCTTCTTTTGCCCTTCCGGGTCGTCTCCGTCCCCTTTGACACTCCCACGTTTTCAGCAATATCAATTTT
TGTTTAATCGACGGCTGTATTAGTTGGTTGTTAAGAAATTTCAGACTCGTTCCTCCATAATTCAGATATAGGAGGAGAAC
ATAAACTATATTATATGATTATGGAGTAATGACAGTGATTTATGCTTTATGTTGTTCACCAAAAACTATTCATTAAAATT
AAGCGGGTTCACCTAAATCTGATGCTTATAGCCTGCTTGTGGCACAACGATAACGATAGGTAATTCAACTACTAATCTTC
AATTTTATCTATTTCAATGACTCCAATCATATCATAATTAGACTCTGTTCGTTATAAGAAGGTAAGAAAGCAACATCATT
CAAGGAAAAGTAGGCCAATTTCGCGTATCAAATAATATAAACACACACATATAACATATACTTCAATAGAGACACATTTC
AATATAGTGATTAGGTAAATGAAATTGAAATGGAAAAAAAAATCGTTAAAAATATATAATCCAACATTGAAATTCATAAA
AGGAAGGAACAATCTTCTCTACTTCCTAGAGTTACAAAGCCACAAAATACGAAGTTAAGCGAATAATGCATCTAATTTCC
TACAAGTACTAAAAACCAAACCGAAATTGAAATCCCTAAAAACCCTAACCGGGTCTCTTCAAGAGCTAGTAAACTTGGTA
ACCGCCTTGGTACCTTCAGAGACGGCGTGTTTAGCGAGTTCACCGGGGAGGACGAGTCTCACAGCCGTCTGGATCTCGCG
AGATGTAATGGTCGGCTTCTTGTTGTACCTAGCGAGTTTCGAAGATTCCTGAGCTAGCTTCTCGAATATGTCGTTGATGA
AACTGTTCATAATCCCCATGGCTTTGCTTGAAATTCCGATATCTGGATGAACCTGCTTCAGCACCTTGAAGATGTAGATC
TTGTAGGTTTCGACGTTTTTCTTAGATCGCTTCTTCTTCTTGTCACCGGCTTCCTTTGGTGGCAATTTCTTCCCCGCCTT
GGGTTTCTTCTCCGCCGGAGCCTTTTCAGCAGCCTTGTTCTCTTCCACCGGTCTCTCAGCGGCGGTTTTTTTCTCGGCGG
GCTTCTTCTCGGCTCTTGGTGCCATCGTGAATTTTCTTTCTGATTTTCTCGGGAAAAGGAAGTTGATTGAAGTAGTTTAG
TGGTGAATGGTGATAATAGTTTAGATTTTATAGAGAAGGAACAAACGTATTCTATTGGATAGAAATCTTCACGAGGATCA
TTGACGTGTATATTTCTCATTCGTTAAATTTATCAATGCTCAAATTAGATCTGACGGCTGAGAGAAACATCATTCATTTT
TACAGGTTCAAGTTATAGCTTTGATAGGCTTCAATGGTCGTGACAAAGAAGCCCATTGGGCCTGAAATGAAGCTTGAGAC
GCAGCGCATAACACATGTCAATTGGTTTCTTTGATTTTCCCTAGTATAAAAAGCGATAAGAAAACTCTAGCTCACCTTCT
CTTCTTCCTCTAATTGCTTTTCTCCGTCACTGAGTACCTTGCCTCTCGAGCTCCCAATCTTAAGGTACAATTGATCTTCA
CTATAGTCGTTCAGAATCTGATCTGCTTATAGAAATATTCAGAAGTGTGAGATAGCTGCTAATTGGTCTTTACTTTGTTT
TTTTCTCTTGCTTCACATCAGAAAATTTAGGATCTTAGAGCTTTTCATAGTGAACTTAAGAACGCTTTTCGAATTAGTCA
GTCTTAGCTCTATTTTGTCTGTGTGTGTATTTTCTGGACACGAGACCTTTGTTTCAATTTCTATAAGTGATTTCGGTTTA
CATTTTAAAAGCTTGATTTATTCCCATTGAAATAAATATTCATGATGAGTAAATCTGTGCATTTGTATCAAATTTTTAGT
GCTTTGCAGATTTTATTTTAACGCAAGCTCTTGTTTGTTGTTTGACTTGTTTAGTAGAGGATTGAGCTTAAGGCAAGATG
GTAAGAAACTTAAATATTTATTTTGAATATTTGATCAATTATCTATCTTTATGAATTATTGATCAAGAAACAAAATTTAA
AGAACATCCGGGACTTGAAAAAGTAGTGGAAATTTCACAAAACCGAAAAGCAAACGGTTAATTCGGTTTTACAAAGACCA
AACAGAAAATTCAATAATTCGGTTTGGTTCGGTTTAATTACACCGAACAAAAAAGTTGGTACATTCGTTTTTATTTTTCC
GCCATTCTTGTCGATCTTCTTCAGTCGTAAAACCGCCGCGTCTCTGCTGACCCTCCTCTTCTCATTTCATCGACGGGAGA
AAATCCCATACCATCTGAGATTTCCAACAGTGAAATTAAG
>AT1G07780.9 | chr1:2411834-2414833 REVERSE LENGTH=3000
AACTGAATACAAGATTATTAATTAATTTACAAGTGTTTATTAAAAATCATCCACATTCTCCGTGCCAATACATGATCGGA
TCAAACAAGCCGAAGCAGTGACCATAACCGCCGCGAAAATCGAAGGCACAAACAAATCAAAACGCGATCTCTTCACCATA
TTAGACGGCACGCATATACTCTCCCCTGCAAAATCCATCGGAATCTTCACGAAACCATCTCCTCCTCCGCACGAAGACGA
CACCGTAGACACAAAAGCCATCTCCGGAGCAAACGAAGCGACGGCCACCGTGAACATTAGAAGCACCGTCCACGTGGCAG
CCTGAGCGATGACCGGCCAACGGTCAGAGACACTCCGTAGAAACGGCTCCATTAGCGATGGAAGACGGTGATACATCTTG
ATCAGAAGAAATGGGGATTGTTTTAGCGTGGATCAAAAGAAATTAGGTGTTGGTTTGCGAGGAAACGAAAAGATTGTGAG
ATCGATGAGCAAAAACCAGAGCTTGTTTGATTGGTGCGGTTTATGTGTTTGGAAACGGAAATGAAAATGGAAAGGCTGCT
TCTTTGCACGTTTAACTAACTACTCTTCTTTCCCATACACACACAGAGAGTTGTTAATTACGAATTTGCCCTTCCCTTTG
AACTCTTCTCTTCTTCTTTTGCCCTTCCGGGTCGTCTCCGTCCCCTTTGACACTCCCACGTTTTCAGCAATATCAATTTT
TGTTTAATCGACGGCTGTATTAGTTGGTTGTTAAGAAATTTCAGACTCGTTCCTCCATAATTCAGATATAGGAGGAGAAC
ATAAACTATATTATATGATTATGGAGTAATGACAGTGATTTATGCTTTATGTTGTTCACCAAAAACTATTCATTAAAATT
AAGCGGGTTCACCTAAATCTGATGCTTATAGCCTGCTTGTGGCACAACGATAACGATAGGTAATTCAACTACTAATCTTC
AATTTTATCTATTTCAATGACTCCAATCATATCATAATTAGACTCTGTTCGTTATAAGAAGGTAAGAAAGCAACATCATT
CAAGGAAAAGTAGGCCAATTTCGCGTATCAAATAATATAAACACACACATATAACATATACTTCAATAGAGACACATTTC
AATATAGTGATTAGGTAAATGAAATTGAAATGGAAAAAAAAATCGTTAAAAATATATAATCCAACATTGAAATTCATAAA
AGGAAGGAACAATCTTCTCTACTTCCTAGAGTTACAAAGCCACAAAATACGAAGTTAAGCGAATAATGCATCTAATTTCC
TACAAGTACTAAAAACCAAACCGAAATTGAAATCCCTAAAAACCCTAACCGGGTCTCTTCAAGAGCTAGTAAACTTGGTA
ACCGCCTTGGTACCTTCAGAGACGGCGTGTTTAGCGAGTTCACCGGGGAGGACGAGTCTCACAGCCGTCTGGATCTCGCG
AGATGTAATGGTCGGCTTCTTGTTGTACCTAGCGAGTTTCGAAGATTCCTGAGCTAGCTTCTCGAATATGTCGTTGATGA
AACTGTTCATAATCCCCATGGCTTTGCTTGAAATTCCGATATCTGGATGAACCTGCTTCAGCACCTTGAAGATGTAGATC
TTGTAGGTTTCGACGTTTTTCTTAGATCGCTTCTTCTTCTTGTCACCGGCTTCCTTTGGTGGCAATTTCTTCCCCGCCTT
GGGTTTCTTCTCCGCCGGAGCCTTTTCAGCAGCCTTGTTCTCTTCCACCGGTCTCTCAGCGGCGGTTTTTTTCTCGGCGG
GCTTCTTCTCGGCTCTTGGTGCCATCGTGAATTTTCTTTCTGATTTTCTCGGGAAAAGGAAGTTGATTGAAGTAGTTTAG
TGGTGAATGGTGATAATAGTTTAGATTTTATAGAGAAGGAACAAACGTATTCTATTGGATAGAAATCTTCACGAGGATCA
TTGACGTGTATATTTCTCATTCGTTAAATTTATCAATGCTCAAATTAGATCTGACGGCTGAGAGAAACATCATTCATTTT
TACAGGTTCAAGTTATAGCTTTGATAGGCTTCAATGGTCGTGACAAAGAAGCCCATTGGGCCTGAAATGAAGCTTGAGAC
GCAGCGCATAACACATGTCAATTGGTTTCTTTGATTTTCCCTAGTATAAAAAGCGATAAGAAAACTCTAGCTCACCTTCT
CTTCTTCCTCTAATTGCTTTTCTCCGTCACTGAGTACCTTGCCTCTCGAGCTCCCAATCTTAAGGTACAATTGATCTTCA
CTATAGTCGTTCAGAATCTGATCTGCTTATAGAAATATTCAGAAGTGTGAGATAGCTGCTAATTGGTCTTTACTTTGTTT
TTTTCTCTTGCTTCACATCAGAAAATTTAGGATCTTAGAGCTTTTCATAGTGAACTTAAGAACGCTTTTCGAATTAGTCA
GTCTTAGCTCTATTTTGTCTGTGTGTGTATTTTCTGGACACGAGACCTTTGTTTCAATTTCTATAAGTGATTTCGGTTTA
CATTTTAAAAGCTTGATTTATTCCCATTGAAATAAATATTCATGATGAGTAAATCTGTGCATTTGTATCAAATTTTTAGT
GCTTTGCAGATTTTATTTTAACGCAAGCTCTTGTTTGTTGTTTGACTTGTTTAGTAGAGGATTGAGCTTAAGGCAAGATG
GTAAGAAACTTAAATATTTATTTTGAATATTTGATCAATTATCTATCTTTATGAATTATTGATCAAGAAACAAAATTTAA
AGAACATCCGGGACTTGAAAAAGTAGTGGAAATTTCACAAAACCGAAAAGCAAACGGTTAATTCGGTTTTACAAAGACCA
AACAGAAAATTCAATAATTCGGTTTGGTTCGGTTTAATTACACCGAACAAAAAAGTTGGTACATTCGTTTTTATTTTTCC
GCCATTCTTGTCGATCTTCTTCAGTCGTAAAACCGCCGCGTCTCTGCTGACCCTCCTCTTCTCATTTCATCGACGGGAGA
AAATCCCATACCATCTGAGATTTCCAACAGTGAAATTAAG
>AT1G07780.11 | chr1:2411834-2414833 REVERSE LENGTH=3000
AACTGAATACAAGATTATTAATTAATTTACAAGTGTTTATTAAAAATCATCCACATTCTCCGTGCCAATACATGATCGGA
TCAAACAAGCCGAAGCAGTGACCATAACCGCCGCGAAAATCGAAGGCACAAACAAATCAAAACGCGATCTCTTCACCATA
TTAGACGGCACGCATATACTCTCCCCTGCAAAATCCATCGGAATCTTCACGAAACCATCTCCTCCTCCGCACGAAGACGA
CACCGTAGACACAAAAGCCATCTCCGGAGCAAACGAAGCGACGGCCACCGTGAACATTAGAAGCACCGTCCACGTGGCAG
CCTGAGCGATGACCGGCCAACGGTCAGAGACACTCCGTAGAAACGGCTCCATTAGCGATGGAAGACGGTGATACATCTTG
ATCAGAAGAAATGGGGATTGTTTTAGCGTGGATCAAAAGAAATTAGGTGTTGGTTTGCGAGGAAACGAAAAGATTGTGAG
ATCGATGAGCAAAAACCAGAGCTTGTTTGATTGGTGCGGTTTATGTGTTTGGAAACGGAAATGAAAATGGAAAGGCTGCT
TCTTTGCACGTTTAACTAACTACTCTTCTTTCCCATACACACACAGAGAGTTGTTAATTACGAATTTGCCCTTCCCTTTG
AACTCTTCTCTTCTTCTTTTGCCCTTCCGGGTCGTCTCCGTCCCCTTTGACACTCCCACGTTTTCAGCAATATCAATTTT
TGTTTAATCGACGGCTGTATTAGTTGGTTGTTAAGAAATTTCAGACTCGTTCCTCCATAATTCAGATATAGGAGGAGAAC
ATAAACTATATTATATGATTATGGAGTAATGACAGTGATTTATGCTTTATGTTGTTCACCAAAAACTATTCATTAAAATT
AAGCGGGTTCACCTAAATCTGATGCTTATAGCCTGCTTGTGGCACAACGATAACGATAGGTAATTCAACTACTAATCTTC
AATTTTATCTATTTCAATGACTCCAATCATATCATAATTAGACTCTGTTCGTTATAAGAAGGTAAGAAAGCAACATCATT
CAAGGAAAAGTAGGCCAATTTCGCGTATCAAATAATATAAACACACACATATAACATATACTTCAATAGAGACACATTTC
AATATAGTGATTAGGTAAATGAAATTGAAATGGAAAAAAAAATCGTTAAAAATATATAATCCAACATTGAAATTCATAAA
AGGAAGGAACAATCTTCTCTACTTCCTAGAGTTACAAAGCCACAAAATACGAAGTTAAGCGAATAATGCATCTAATTTCC
TACAAGTACTAAAAACCAAACCGAAATTGAAATCCCTAAAAACCCTAACCGGGTCTCTTCAAGAGCTAGTAAACTTGGTA
ACCGCCTTGGTACCTTCAGAGACGGCGTGTTTAGCGAGTTCACCGGGGAGGACGAGTCTCACAGCCGTCTGGATCTCGCG
AGATGTAATGGTCGGCTTCTTGTTGTACCTAGCGAGTTTCGAAGATTCCTGAGCTAGCTTCTCGAATATGTCGTTGATGA
AACTGTTCATAATCCCCATGGCTTTGCTTGAAATTCCGATATCTGGATGAACCTGCTTCAGCACCTTGAAGATGTAGATC
TTGTAGGTTTCGACGTTTTTCTTAGATCGCTTCTTCTTCTTGTCACCGGCTTCCTTTGGTGGCAATTTCTTCCCCGCCTT
GGGTTTCTTCTCCGCCGGAGCCTTTTCAGCAGCCTTGTTCTCTTCCACCGGTCTCTCAGCGGCGGTTTTTTTCTCGGCGG
GCTTCTTCTCGGCTCTTGGTGCCATCGTGAATTTTCTTTCTGATTTTCTCGGGAAAAGGAAGTTGATTGAAGTAGTTTAG
TGGTGAATGGTGATAATAGTTTAGATTTTATAGAGAAGGAACAAACGTATTCTATTGGATAGAAATCTTCACGAGGATCA
TTGACGTGTATATTTCTCATTCGTTAAATTTATCAATGCTCAAATTAGATCTGACGGCTGAGAGAAACATCATTCATTTT
TACAGGTTCAAGTTATAGCTTTGATAGGCTTCAATGGTCGTGACAAAGAAGCCCATTGGGCCTGAAATGAAGCTTGAGAC
GCAGCGCATAACACATGTCAATTGGTTTCTTTGATTTTCCCTAGTATAAAAAGCGATAAGAAAACTCTAGCTCACCTTCT
CTTCTTCCTCTAATTGCTTTTCTCCGTCACTGAGTACCTTGCCTCTCGAGCTCCCAATCTTAAGGTACAATTGATCTTCA
CTATAGTCGTTCAGAATCTGATCTGCTTATAGAAATATTCAGAAGTGTGAGATAGCTGCTAATTGGTCTTTACTTTGTTT
TTTTCTCTTGCTTCACATCAGAAAATTTAGGATCTTAGAGCTTTTCATAGTGAACTTAAGAACGCTTTTCGAATTAGTCA
GTCTTAGCTCTATTTTGTCTGTGTGTGTATTTTCTGGACACGAGACCTTTGTTTCAATTTCTATAAGTGATTTCGGTTTA
CATTTTAAAAGCTTGATTTATTCCCATTGAAATAAATATTCATGATGAGTAAATCTGTGCATTTGTATCAAATTTTTAGT
GCTTTGCAGATTTTATTTTAACGCAAGCTCTTGTTTGTTGTTTGACTTGTTTAGTAGAGGATTGAGCTTAAGGCAAGATG
GTAAGAAACTTAAATATTTATTTTGAATATTTGATCAATTATCTATCTTTATGAATTATTGATCAAGAAACAAAATTTAA
AGAACATCCGGGACTTGAAAAAGTAGTGGAAATTTCACAAAACCGAAAAGCAAACGGTTAATTCGGTTTTACAAAGACCA
AACAGAAAATTCAATAATTCGGTTTGGTTCGGTTTAATTACACCGAACAAAAAAGTTGGTACATTCGTTTTTATTTTTCC
GCCATTCTTGTCGATCTTCTTCAGTCGTAAAACCGCCGCGTCTCTGCTGACCCTCCTCTTCTCATTTCATCGACGGGAGA
AAATCCCATACCATCTGAGATTTCCAACAGTGAAATTAAG
>AT1G07780.4 | chr1:2411834-2414833 REVERSE LENGTH=3000
AACTGAATACAAGATTATTAATTAATTTACAAGTGTTTATTAAAAATCATCCACATTCTCCGTGCCAATACATGATCGGA
TCAAACAAGCCGAAGCAGTGACCATAACCGCCGCGAAAATCGAAGGCACAAACAAATCAAAACGCGATCTCTTCACCATA
TTAGACGGCACGCATATACTCTCCCCTGCAAAATCCATCGGAATCTTCACGAAACCATCTCCTCCTCCGCACGAAGACGA
CACCGTAGACACAAAAGCCATCTCCGGAGCAAACGAAGCGACGGCCACCGTGAACATTAGAAGCACCGTCCACGTGGCAG
CCTGAGCGATGACCGGCCAACGGTCAGAGACACTCCGTAGAAACGGCTCCATTAGCGATGGAAGACGGTGATACATCTTG
ATCAGAAGAAATGGGGATTGTTTTAGCGTGGATCAAAAGAAATTAGGTGTTGGTTTGCGAGGAAACGAAAAGATTGTGAG
ATCGATGAGCAAAAACCAGAGCTTGTTTGATTGGTGCGGTTTATGTGTTTGGAAACGGAAATGAAAATGGAAAGGCTGCT
TCTTTGCACGTTTAACTAACTACTCTTCTTTCCCATACACACACAGAGAGTTGTTAATTACGAATTTGCCCTTCCCTTTG
AACTCTTCTCTTCTTCTTTTGCCCTTCCGGGTCGTCTCCGTCCCCTTTGACACTCCCACGTTTTCAGCAATATCAATTTT
TGTTTAATCGACGGCTGTATTAGTTGGTTGTTAAGAAATTTCAGACTCGTTCCTCCATAATTCAGATATAGGAGGAGAAC
ATAAACTATATTATATGATTATGGAGTAATGACAGTGATTTATGCTTTATGTTGTTCACCAAAAACTATTCATTAAAATT
AAGCGGGTTCACCTAAATCTGATGCTTATAGCCTGCTTGTGGCACAACGATAACGATAGGTAATTCAACTACTAATCTTC
AATTTTATCTATTTCAATGACTCCAATCATATCATAATTAGACTCTGTTCGTTATAAGAAGGTAAGAAAGCAACATCATT
CAAGGAAAAGTAGGCCAATTTCGCGTATCAAATAATATAAACACACACATATAACATATACTTCAATAGAGACACATTTC
AATATAGTGATTAGGTAAATGAAATTGAAATGGAAAAAAAAATCGTTAAAAATATATAATCCAACATTGAAATTCATAAA
AGGAAGGAACAATCTTCTCTACTTCCTAGAGTTACAAAGCCACAAAATACGAAGTTAAGCGAATAATGCATCTAATTTCC
TACAAGTACTAAAAACCAAACCGAAATTGAAATCCCTAAAAACCCTAACCGGGTCTCTTCAAGAGCTAGTAAACTTGGTA
ACCGCCTTGGTACCTTCAGAGACGGCGTGTTTAGCGAGTTCACCGGGGAGGACGAGTCTCACAGCCGTCTGGATCTCGCG
AGATGTAATGGTCGGCTTCTTGTTGTACCTAGCGAGTTTCGAAGATTCCTGAGCTAGCTTCTCGAATATGTCGTTGATGA
AACTGTTCATAATCCCCATGGCTTTGCTTGAAATTCCGATATCTGGATGAACCTGCTTCAGCACCTTGAAGATGTAGATC
TTGTAGGTTTCGACGTTTTTCTTAGATCGCTTCTTCTTCTTGTCACCGGCTTCCTTTGGTGGCAATTTCTTCCCCGCCTT
GGGTTTCTTCTCCGCCGGAGCCTTTTCAGCAGCCTTGTTCTCTTCCACCGGTCTCTCAGCGGCGGTTTTTTTCTCGGCGG
GCTTCTTCTCGGCTCTTGGTGCCATCGTGAATTTTCTTTCTGATTTTCTCGGGAAAAGGAAGTTGATTGAAGTAGTTTAG
TGGTGAATGGTGATAATAGTTTAGATTTTATAGAGAAGGAACAAACGTATTCTATTGGATAGAAATCTTCACGAGGATCA
TTGACGTGTATATTTCTCATTCGTTAAATTTATCAATGCTCAAATTAGATCTGACGGCTGAGAGAAACATCATTCATTTT
TACAGGTTCAAGTTATAGCTTTGATAGGCTTCAATGGTCGTGACAAAGAAGCCCATTGGGCCTGAAATGAAGCTTGAGAC
GCAGCGCATAACACATGTCAATTGGTTTCTTTGATTTTCCCTAGTATAAAAAGCGATAAGAAAACTCTAGCTCACCTTCT
CTTCTTCCTCTAATTGCTTTTCTCCGTCACTGAGTACCTTGCCTCTCGAGCTCCCAATCTTAAGGTACAATTGATCTTCA
CTATAGTCGTTCAGAATCTGATCTGCTTATAGAAATATTCAGAAGTGTGAGATAGCTGCTAATTGGTCTTTACTTTGTTT
TTTTCTCTTGCTTCACATCAGAAAATTTAGGATCTTAGAGCTTTTCATAGTGAACTTAAGAACGCTTTTCGAATTAGTCA
GTCTTAGCTCTATTTTGTCTGTGTGTGTATTTTCTGGACACGAGACCTTTGTTTCAATTTCTATAAGTGATTTCGGTTTA
CATTTTAAAAGCTTGATTTATTCCCATTGAAATAAATATTCATGATGAGTAAATCTGTGCATTTGTATCAAATTTTTAGT
GCTTTGCAGATTTTATTTTAACGCAAGCTCTTGTTTGTTGTTTGACTTGTTTAGTAGAGGATTGAGCTTAAGGCAAGATG
GTAAGAAACTTAAATATTTATTTTGAATATTTGATCAATTATCTATCTTTATGAATTATTGATCAAGAAACAAAATTTAA
AGAACATCCGGGACTTGAAAAAGTAGTGGAAATTTCACAAAACCGAAAAGCAAACGGTTAATTCGGTTTTACAAAGACCA
AACAGAAAATTCAATAATTCGGTTTGGTTCGGTTTAATTACACCGAACAAAAAAGTTGGTACATTCGTTTTTATTTTTCC
GCCATTCTTGTCGATCTTCTTCAGTCGTAAAACCGCCGCGTCTCTGCTGACCCTCCTCTTCTCATTTCATCGACGGGAGA
AAATCCCATACCATCTGAGATTTCCAACAGTGAAATTAAG
>AT1G07780.8 | chr1:2411834-2414833 REVERSE LENGTH=3000
AACTGAATACAAGATTATTAATTAATTTACAAGTGTTTATTAAAAATCATCCACATTCTCCGTGCCAATACATGATCGGA
TCAAACAAGCCGAAGCAGTGACCATAACCGCCGCGAAAATCGAAGGCACAAACAAATCAAAACGCGATCTCTTCACCATA
TTAGACGGCACGCATATACTCTCCCCTGCAAAATCCATCGGAATCTTCACGAAACCATCTCCTCCTCCGCACGAAGACGA
CACCGTAGACACAAAAGCCATCTCCGGAGCAAACGAAGCGACGGCCACCGTGAACATTAGAAGCACCGTCCACGTGGCAG
CCTGAGCGATGACCGGCCAACGGTCAGAGACACTCCGTAGAAACGGCTCCATTAGCGATGGAAGACGGTGATACATCTTG
ATCAGAAGAAATGGGGATTGTTTTAGCGTGGATCAAAAGAAATTAGGTGTTGGTTTGCGAGGAAACGAAAAGATTGTGAG
ATCGATGAGCAAAAACCAGAGCTTGTTTGATTGGTGCGGTTTATGTGTTTGGAAACGGAAATGAAAATGGAAAGGCTGCT
TCTTTGCACGTTTAACTAACTACTCTTCTTTCCCATACACACACAGAGAGTTGTTAATTACGAATTTGCCCTTCCCTTTG
AACTCTTCTCTTCTTCTTTTGCCCTTCCGGGTCGTCTCCGTCCCCTTTGACACTCCCACGTTTTCAGCAATATCAATTTT
TGTTTAATCGACGGCTGTATTAGTTGGTTGTTAAGAAATTTCAGACTCGTTCCTCCATAATTCAGATATAGGAGGAGAAC
ATAAACTATATTATATGATTATGGAGTAATGACAGTGATTTATGCTTTATGTTGTTCACCAAAAACTATTCATTAAAATT
AAGCGGGTTCACCTAAATCTGATGCTTATAGCCTGCTTGTGGCACAACGATAACGATAGGTAATTCAACTACTAATCTTC
AATTTTATCTATTTCAATGACTCCAATCATATCATAATTAGACTCTGTTCGTTATAAGAAGGTAAGAAAGCAACATCATT
CAAGGAAAAGTAGGCCAATTTCGCGTATCAAATAATATAAACACACACATATAACATATACTTCAATAGAGACACATTTC
AATATAGTGATTAGGTAAATGAAATTGAAATGGAAAAAAAAATCGTTAAAAATATATAATCCAACATTGAAATTCATAAA
AGGAAGGAACAATCTTCTCTACTTCCTAGAGTTACAAAGCCACAAAATACGAAGTTAAGCGAATAATGCATCTAATTTCC
TACAAGTACTAAAAACCAAACCGAAATTGAAATCCCTAAAAACCCTAACCGGGTCTCTTCAAGAGCTAGTAAACTTGGTA
ACCGCCTTGGTACCTTCAGAGACGGCGTGTTTAGCGAGTTCACCGGGGAGGACGAGTCTCACAGCCGTCTGGATCTCGCG
AGATGTAATGGTCGGCTTCTTGTTGTACCTAGCGAGTTTCGAAGATTCCTGAGCTAGCTTCTCGAATATGTCGTTGATGA
AACTGTTCATAATCCCCATGGCTTTGCTTGAAATTCCGATATCTGGATGAACCTGCTTCAGCACCTTGAAGATGTAGATC
TTGTAGGTTTCGACGTTTTTCTTAGATCGCTTCTTCTTCTTGTCACCGGCTTCCTTTGGTGGCAATTTCTTCCCCGCCTT
GGGTTTCTTCTCCGCCGGAGCCTTTTCAGCAGCCTTGTTCTCTTCCACCGGTCTCTCAGCGGCGGTTTTTTTCTCGGCGG
GCTTCTTCTCGGCTCTTGGTGCCATCGTGAATTTTCTTTCTGATTTTCTCGGGAAAAGGAAGTTGATTGAAGTAGTTTAG
TGGTGAATGGTGATAATAGTTTAGATTTTATAGAGAAGGAACAAACGTATTCTATTGGATAGAAATCTTCACGAGGATCA
TTGACGTGTATATTTCTCATTCGTTAAATTTATCAATGCTCAAATTAGATCTGACGGCTGAGAGAAACATCATTCATTTT
TACAGGTTCAAGTTATAGCTTTGATAGGCTTCAATGGTCGTGACAAAGAAGCCCATTGGGCCTGAAATGAAGCTTGAGAC
GCAGCGCATAACACATGTCAATTGGTTTCTTTGATTTTCCCTAGTATAAAAAGCGATAAGAAAACTCTAGCTCACCTTCT
CTTCTTCCTCTAATTGCTTTTCTCCGTCACTGAGTACCTTGCCTCTCGAGCTCCCAATCTTAAGGTACAATTGATCTTCA
CTATAGTCGTTCAGAATCTGATCTGCTTATAGAAATATTCAGAAGTGTGAGATAGCTGCTAATTGGTCTTTACTTTGTTT
TTTTCTCTTGCTTCACATCAGAAAATTTAGGATCTTAGAGCTTTTCATAGTGAACTTAAGAACGCTTTTCGAATTAGTCA
GTCTTAGCTCTATTTTGTCTGTGTGTGTATTTTCTGGACACGAGACCTTTGTTTCAATTTCTATAAGTGATTTCGGTTTA
CATTTTAAAAGCTTGATTTATTCCCATTGAAATAAATATTCATGATGAGTAAATCTGTGCATTTGTATCAAATTTTTAGT
GCTTTGCAGATTTTATTTTAACGCAAGCTCTTGTTTGTTGTTTGACTTGTTTAGTAGAGGATTGAGCTTAAGGCAAGATG
GTAAGAAACTTAAATATTTATTTTGAATATTTGATCAATTATCTATCTTTATGAATTATTGATCAAGAAACAAAATTTAA
AGAACATCCGGGACTTGAAAAAGTAGTGGAAATTTCACAAAACCGAAAAGCAAACGGTTAATTCGGTTTTACAAAGACCA
AACAGAAAATTCAATAATTCGGTTTGGTTCGGTTTAATTACACCGAACAAAAAAGTTGGTACATTCGTTTTTATTTTTCC
GCCATTCTTGTCGATCTTCTTCAGTCGTAAAACCGCCGCGTCTCTGCTGACCCTCCTCTTCTCATTTCATCGACGGGAGA
AAATCCCATACCATCTGAGATTTCCAACAGTGAAATTAAG
>AT1G07780.6 | chr1:2411834-2414833 REVERSE LENGTH=3000
AACTGAATACAAGATTATTAATTAATTTACAAGTGTTTATTAAAAATCATCCACATTCTCCGTGCCAATACATGATCGGA
TCAAACAAGCCGAAGCAGTGACCATAACCGCCGCGAAAATCGAAGGCACAAACAAATCAAAACGCGATCTCTTCACCATA
TTAGACGGCACGCATATACTCTCCCCTGCAAAATCCATCGGAATCTTCACGAAACCATCTCCTCCTCCGCACGAAGACGA
CACCGTAGACACAAAAGCCATCTCCGGAGCAAACGAAGCGACGGCCACCGTGAACATTAGAAGCACCGTCCACGTGGCAG
CCTGAGCGATGACCGGCCAACGGTCAGAGACACTCCGTAGAAACGGCTCCATTAGCGATGGAAGACGGTGATACATCTTG
ATCAGAAGAAATGGGGATTGTTTTAGCGTGGATCAAAAGAAATTAGGTGTTGGTTTGCGAGGAAACGAAAAGATTGTGAG
ATCGATGAGCAAAAACCAGAGCTTGTTTGATTGGTGCGGTTTATGTGTTTGGAAACGGAAATGAAAATGGAAAGGCTGCT
TCTTTGCACGTTTAACTAACTACTCTTCTTTCCCATACACACACAGAGAGTTGTTAATTACGAATTTGCCCTTCCCTTTG
AACTCTTCTCTTCTTCTTTTGCCCTTCCGGGTCGTCTCCGTCCCCTTTGACACTCCCACGTTTTCAGCAATATCAATTTT
TGTTTAATCGACGGCTGTATTAGTTGGTTGTTAAGAAATTTCAGACTCGTTCCTCCATAATTCAGATATAGGAGGAGAAC
ATAAACTATATTATATGATTATGGAGTAATGACAGTGATTTATGCTTTATGTTGTTCACCAAAAACTATTCATTAAAATT
AAGCGGGTTCACCTAAATCTGATGCTTATAGCCTGCTTGTGGCACAACGATAACGATAGGTAATTCAACTACTAATCTTC
AATTTTATCTATTTCAATGACTCCAATCATATCATAATTAGACTCTGTTCGTTATAAGAAGGTAAGAAAGCAACATCATT
CAAGGAAAAGTAGGCCAATTTCGCGTATCAAATAATATAAACACACACATATAACATATACTTCAATAGAGACACATTTC
AATATAGTGATTAGGTAAATGAAATTGAAATGGAAAAAAAAATCGTTAAAAATATATAATCCAACATTGAAATTCATAAA
AGGAAGGAACAATCTTCTCTACTTCCTAGAGTTACAAAGCCACAAAATACGAAGTTAAGCGAATAATGCATCTAATTTCC
TACAAGTACTAAAAACCAAACCGAAATTGAAATCCCTAAAAACCCTAACCGGGTCTCTTCAAGAGCTAGTAAACTTGGTA
ACCGCCTTGGTACCTTCAGAGACGGCGTGTTTAGCGAGTTCACCGGGGAGGACGAGTCTCACAGCCGTCTGGATCTCGCG
AGATGTAATGGTCGGCTTCTTGTTGTACCTAGCGAGTTTCGAAGATTCCTGAGCTAGCTTCTCGAATATGTCGTTGATGA
AACTGTTCATAATCCCCATGGCTTTGCTTGAAATTCCGATATCTGGATGAACCTGCTTCAGCACCTTGAAGATGTAGATC
TTGTAGGTTTCGACGTTTTTCTTAGATCGCTTCTTCTTCTTGTCACCGGCTTCCTTTGGTGGCAATTTCTTCCCCGCCTT
GGGTTTCTTCTCCGCCGGAGCCTTTTCAGCAGCCTTGTTCTCTTCCACCGGTCTCTCAGCGGCGGTTTTTTTCTCGGCGG
GCTTCTTCTCGGCTCTTGGTGCCATCGTGAATTTTCTTTCTGATTTTCTCGGGAAAAGGAAGTTGATTGAAGTAGTTTAG
TGGTGAATGGTGATAATAGTTTAGATTTTATAGAGAAGGAACAAACGTATTCTATTGGATAGAAATCTTCACGAGGATCA
TTGACGTGTATATTTCTCATTCGTTAAATTTATCAATGCTCAAATTAGATCTGACGGCTGAGAGAAACATCATTCATTTT
TACAGGTTCAAGTTATAGCTTTGATAGGCTTCAATGGTCGTGACAAAGAAGCCCATTGGGCCTGAAATGAAGCTTGAGAC
GCAGCGCATAACACATGTCAATTGGTTTCTTTGATTTTCCCTAGTATAAAAAGCGATAAGAAAACTCTAGCTCACCTTCT
CTTCTTCCTCTAATTGCTTTTCTCCGTCACTGAGTACCTTGCCTCTCGAGCTCCCAATCTTAAGGTACAATTGATCTTCA
CTATAGTCGTTCAGAATCTGATCTGCTTATAGAAATATTCAGAAGTGTGAGATAGCTGCTAATTGGTCTTTACTTTGTTT
TTTTCTCTTGCTTCACATCAGAAAATTTAGGATCTTAGAGCTTTTCATAGTGAACTTAAGAACGCTTTTCGAATTAGTCA
GTCTTAGCTCTATTTTGTCTGTGTGTGTATTTTCTGGACACGAGACCTTTGTTTCAATTTCTATAAGTGATTTCGGTTTA
CATTTTAAAAGCTTGATTTATTCCCATTGAAATAAATATTCATGATGAGTAAATCTGTGCATTTGTATCAAATTTTTAGT
GCTTTGCAGATTTTATTTTAACGCAAGCTCTTGTTTGTTGTTTGACTTGTTTAGTAGAGGATTGAGCTTAAGGCAAGATG
GTAAGAAACTTAAATATTTATTTTGAATATTTGATCAATTATCTATCTTTATGAATTATTGATCAAGAAACAAAATTTAA
AGAACATCCGGGACTTGAAAAAGTAGTGGAAATTTCACAAAACCGAAAAGCAAACGGTTAATTCGGTTTTACAAAGACCA
AACAGAAAATTCAATAATTCGGTTTGGTTCGGTTTAATTACACCGAACAAAAAAGTTGGTACATTCGTTTTTATTTTTCC
GCCATTCTTGTCGATCTTCTTCAGTCGTAAAACCGCCGCGTCTCTGCTGACCCTCCTCTTCTCATTTCATCGACGGGAGA
AAATCCCATACCATCTGAGATTTCCAACAGTGAAATTAAG
>AT1G07790.1 | chr1:2410049-2413048 FORWARD LENGTH=3000
CTTTTCGAGATTAAAAAAGCATTAATTTGTAGAAACCTGTGGTAAAACTCTCGATCAAATGAAATAATATATGATCAGTA
GAATACATTTCATACAAGGATCTTGTTCTTGAGAGCCCAACGACATTATTACGGTGACAACCCAACGCTTTTAATTTAAA
TCTACTACTGATGAAAAAAAAGGGCATTATTATTATTATCAGCCAGTTACAATTCAAAACTTAATGACATGGATTGGAAA
CAACAGGTTGATGCTCAAAACTATAGTTACAAGATAAATTACCGTGGTTTATATTGCTTGCCATTAGTAGTGTACAGAGC
GAACTGCAGTTATAAAGGAGCTTATCTTAGACTTATCCTTCTGGATACCGTCTGTACCGCAAATACCGCTACTAACATCA
ATTCCATCAGGTTGAAGGATAGAAAGAGCTTCTGAAACATTTGTTGGATTGATTCCCCCAGCTAAGAGCCACCCATTTCT
GCTTCTGACGGAAGGCAACTTGAATTGAGCCCAGTTAAATCCGTGTCCACTGCAGCAAATTGTTATGATTGAACCTATCA
CACTCTTGATATTTCAATCACCTCGTGAAAGACAAATGGTTTTATGTACTAGAGTGATTGCTTAAATTTTTCTTCTAAGG
AGTACATTACAATGCGAAAGAAATTGAAAAGTTGTTCTTGGTACCTCCCACCCGTTGCACTATCCACAAGAATCCAATCA
GCAAGATGACAATCCTCTTCAGGAACTTCATTCAAGAGCTTTCCATCCTGATTTGCATTAAGGACATATATGACTCTCCT
CTTGCGTACTAACCTCGAGAAAGCAGCACGCGAACCATTACCATGAAGCTGTAAGAAACCATAACTATCAACCGTTAATA
AAGTTGAGAAAATCACTTTGGTGAGAGCAAAATAAAAATCGATAAGAATGTAGAGAACCTGCACAAGCTCAAGGTCAGAG
GAATCAGCTGCTCTCAGTATCGTGTTCTCATCATCTTCAACAAAAACACCAACAGGTTTGGCCCCACCTTCCCTGGCCAC
TTTGGAGATATCCTTTGCGACAGAAAGAGAAATAGATCGTTTTGAATGTGGCCAAATAATCATCCCAATAAAATCGGCAC
CAGCCTCAACTGCCATAGCTGCATCTCTGGCTGATGTGATGCCACACATCTTAACCAAAGGTCTATCCTTTCCTCTTTCA
TCATCCTTAGGAGCTACATTCTCTGTGTTGGAAACACTGCAGCTCAATTTCCTGTTCTGAGCATACCCGACTCTCGAAAA
AGACACCGTTCGATTGCTTAAACCTGGACAAATCCAGTAGGAAAAAAGAGATCAATGGCAAGCTTCAGTAATTAGCCGGA
AACAAAGAGAATCACACACACAGAAGGTCTAGTGAAATCTGAAGAAAAACTAAAAGTCAAGAAAAGTTACCAGATTTGTA
GGTTTTTGAGAAATTTAGAGCTCCAAAATGGACATGGAGATCAGTGGATATTCCTGAGGAAAAATAAGAAAGCTTGCTTC
ATCAACTGATCTTAGAATAAAGCTCACTATTAACAAAACAACACAAACTCTGAATTTACAAGACAATTATACAATCGAGA
TTCCTATTAGTGCATGAACATGTCAAGCAAACAATATAATATGAAAATGGATCATCACTAAAGCAGATTGATAGCAGCAA
AATCACTACTAGAAAACAAAATCAAGCTCATTGAGTAAATACATCGAACAAGTTATCTGCATTTCTCCCAATGAGCTAAA
CCAGAAGAATAATACCTGTTGACATCTTAATTTCACTGTTGGAAATCTCAGATGGTATGGGATTTTCTCCCGTCGATGAA
ATGAGAAGAGGAGGGTCAGCAGAGACGCGGCGGTTTTACGACTGAAGAAGATCGACAAGAATGGCGGAAAAATAAAAACG
AATGTACCAACTTTTTTGTTCGGTGTAATTAAACCGAACCAAACCGAATTATTGAATTTTCTGTTTGGTCTTTGTAAAAC
CGAATTAACCGTTTGCTTTTCGGTTTTGTGAAATTTCCACTACTTTTTCAAGTCCCGGATGTTCTTTAAATTTTGTTTCT
TGATCAATAATTCATAAAGATAGATAATTGATCAAATATTCAAAATAAATATTTAAGTTTCTTACCATCTTGCCTTAAGC
TCAATCCTCTACTAAACAAGTCAAACAACAAACAAGAGCTTGCGTTAAAATAAAATCTGCAAAGCACTAAAAATTTGATA
CAAATGCACAGATTTACTCATCATGAATATTTATTTCAATGGGAATAAATCAAGCTTTTAAAATGTAAACCGAAATCACT
TATAGAAATTGAAACAAAGGTCTCGTGTCCAGAAAATACACACACAGACAAAATAGAGCTAAGACTGACTAATTCGAAAA
GCGTTCTTAAGTTCACTATGAAAAGCTCTAAGATCCTAAATTTTCTGATGTGAAGCAAGAGAAAAAAACAAAGTAAAGAC
CAATTAGCAGCTATCTCACACTTCTGAATATTTCTATAAGCAGATCAGATTCTGAACGACTATAGTGAAGATCAATTGTA
CCTTAAGATTGGGAGCTCGAGAGGCAAGGTACTCAGTGACGGAGAAAAGCAATTAGAGGAAGAAGAGAAGGTGAGCTAGA
GTTTTCTTATCGCTTTTTATACTAGGGAAAATCAAAGAAACCAATTGACATGTGTTATGCGCTGCGTCTCAAGCTTCATT
TCAGGCCCAATGGGCTTCTTTGTCACGACCATTGAAGCCTATCAAAGCTATAACTTGAACCTGTAAAAATGAATGATGTT
TCTCTCAGCCGTCAGATCTAATTTGAGCATTGATAAATTTAACGAATGAGAAATATACACGTCAATGATCCTCGTGAAGA
TTTCTATCCAATAGAATACGTTTGTTCCTTCTCTATAAAATCTAAACTATTATCACCATTCACCACTAAACTACTTCAAT
CAACTTCCTTTTCCCGAGAAAATCAGAAAGAAAATTCACG
>AT1G07795.1 | chr1:2411438-2414437 FORWARD LENGTH=3000
TAGTGAAATCTGAAGAAAAACTAAAAGTCAAGAAAAGTTACCAGATTTGTAGGTTTTTGAGAAATTTAGAGCTCCAAAAT
GGACATGGAGATCAGTGGATATTCCTGAGGAAAAATAAGAAAGCTTGCTTCATCAACTGATCTTAGAATAAAGCTCACTA
TTAACAAAACAACACAAACTCTGAATTTACAAGACAATTATACAATCGAGATTCCTATTAGTGCATGAACATGTCAAGCA
AACAATATAATATGAAAATGGATCATCACTAAAGCAGATTGATAGCAGCAAAATCACTACTAGAAAACAAAATCAAGCTC
ATTGAGTAAATACATCGAACAAGTTATCTGCATTTCTCCCAATGAGCTAAACCAGAAGAATAATACCTGTTGACATCTTA
ATTTCACTGTTGGAAATCTCAGATGGTATGGGATTTTCTCCCGTCGATGAAATGAGAAGAGGAGGGTCAGCAGAGACGCG
GCGGTTTTACGACTGAAGAAGATCGACAAGAATGGCGGAAAAATAAAAACGAATGTACCAACTTTTTTGTTCGGTGTAAT
TAAACCGAACCAAACCGAATTATTGAATTTTCTGTTTGGTCTTTGTAAAACCGAATTAACCGTTTGCTTTTCGGTTTTGT
GAAATTTCCACTACTTTTTCAAGTCCCGGATGTTCTTTAAATTTTGTTTCTTGATCAATAATTCATAAAGATAGATAATT
GATCAAATATTCAAAATAAATATTTAAGTTTCTTACCATCTTGCCTTAAGCTCAATCCTCTACTAAACAAGTCAAACAAC
AAACAAGAGCTTGCGTTAAAATAAAATCTGCAAAGCACTAAAAATTTGATACAAATGCACAGATTTACTCATCATGAATA
TTTATTTCAATGGGAATAAATCAAGCTTTTAAAATGTAAACCGAAATCACTTATAGAAATTGAAACAAAGGTCTCGTGTC
CAGAAAATACACACACAGACAAAATAGAGCTAAGACTGACTAATTCGAAAAGCGTTCTTAAGTTCACTATGAAAAGCTCT
AAGATCCTAAATTTTCTGATGTGAAGCAAGAGAAAAAAACAAAGTAAAGACCAATTAGCAGCTATCTCACACTTCTGAAT
ATTTCTATAAGCAGATCAGATTCTGAACGACTATAGTGAAGATCAATTGTACCTTAAGATTGGGAGCTCGAGAGGCAAGG
TACTCAGTGACGGAGAAAAGCAATTAGAGGAAGAAGAGAAGGTGAGCTAGAGTTTTCTTATCGCTTTTTATACTAGGGAA
AATCAAAGAAACCAATTGACATGTGTTATGCGCTGCGTCTCAAGCTTCATTTCAGGCCCAATGGGCTTCTTTGTCACGAC
CATTGAAGCCTATCAAAGCTATAACTTGAACCTGTAAAAATGAATGATGTTTCTCTCAGCCGTCAGATCTAATTTGAGCA
TTGATAAATTTAACGAATGAGAAATATACACGTCAATGATCCTCGTGAAGATTTCTATCCAATAGAATACGTTTGTTCCT
TCTCTATAAAATCTAAACTATTATCACCATTCACCACTAAACTACTTCAATCAACTTCCTTTTCCCGAGAAAATCAGAAA
GAAAATTCACGATGGCACCAAGAGCCGAGAAGAAGCCCGCCGAGAAAAAAACCGCCGCTGAGAGACCGGTGGAAGAGAAC
AAGGCTGCTGAAAAGGCTCCGGCGGAGAAGAAACCCAAGGCGGGGAAGAAATTGCCACCAAAGGAAGCCGGTGACAAGAA
GAAGAAGCGATCTAAGAAAAACGTCGAAACCTACAAGATCTACATCTTCAAGGTGCTGAAGCAGGTTCATCCAGATATCG
GAATTTCAAGCAAAGCCATGGGGATTATGAACAGTTTCATCAACGACATATTCGAGAAGCTAGCTCAGGAATCTTCGAAA
CTCGCTAGGTACAACAAGAAGCCGACCATTACATCTCGCGAGATCCAGACGGCTGTGAGACTCGTCCTCCCCGGTGAACT
CGCTAAACACGCCGTCTCTGAAGGTACCAAGGCGGTTACCAAGTTTACTAGCTCTTGAAGAGACCCGGTTAGGGTTTTTA
GGGATTTCAATTTCGGTTTGGTTTTTAGTACTTGTAGGAAATTAGATGCATTATTCGCTTAACTTCGTATTTTGTGGCTT
TGTAACTCTAGGAAGTAGAGAAGATTGTTCCTTCCTTTTATGAATTTCAATGTTGGATTATATATTTTTAACGATTTTTT
TTTCCATTTCAATTTCATTTACCTAATCACTATATTGAAATGTGTCTCTATTGAAGTATATGTTATATGTGTGTGTTTAT
ATTATTTGATACGCGAAATTGGCCTACTTTTCCTTGAATGATGTTGCTTTCTTACCTTCTTATAACGAACAGAGTCTAAT
TATGATATGATTGGAGTCATTGAAATAGATAAAATTGAAGATTAGTAGTTGAATTACCTATCGTTATCGTTGTGCCACAA
GCAGGCTATAAGCATCAGATTTAGGTGAACCCGCTTAATTTTAATGAATAGTTTTTGGTGAACAACATAAAGCATAAATC
ACTGTCATTACTCCATAATCATATAATATAGTTTATGTTCTCCTCCTATATCTGAATTATGGAGGAACGAGTCTGAAATT
TCTTAACAACCAACTAATACAGCCGTCGATTAAACAAAAATTGATATTGCTGAAAACGTGGGAGTGTCAAAGGGGACGGA
GACGACCCGGAAGGGCAAAAGAAGAAGAGAAGAGTTCAAAGGGAAGGGCAAATTCGTAATTAACAACTCTCTGTGTGTGT
ATGGGAAAGAAGAGTAGTTAGTTAAACGTGCAAAGAAGCAGCCTTTCCATTTTCATTTCCGTTTCCAAACACATAAACCG
CACCAATCAAACAAGCTCTGGTTTTTGCTCATCGATCTCACAATCTTTTCGTTTCCTCGCAAACCAACACCTAATTTCTT
TTGATCCACGCTAAAACAATCCCCATTTCTTCTGATCAAG
>AT1G07810.1 | chr1:2413681-2416680 FORWARD LENGTH=3000
CCATTTCAATTTCATTTACCTAATCACTATATTGAAATGTGTCTCTATTGAAGTATATGTTATATGTGTGTGTTTATATT
ATTTGATACGCGAAATTGGCCTACTTTTCCTTGAATGATGTTGCTTTCTTACCTTCTTATAACGAACAGAGTCTAATTAT
GATATGATTGGAGTCATTGAAATAGATAAAATTGAAGATTAGTAGTTGAATTACCTATCGTTATCGTTGTGCCACAAGCA
GGCTATAAGCATCAGATTTAGGTGAACCCGCTTAATTTTAATGAATAGTTTTTGGTGAACAACATAAAGCATAAATCACT
GTCATTACTCCATAATCATATAATATAGTTTATGTTCTCCTCCTATATCTGAATTATGGAGGAACGAGTCTGAAATTTCT
TAACAACCAACTAATACAGCCGTCGATTAAACAAAAATTGATATTGCTGAAAACGTGGGAGTGTCAAAGGGGACGGAGAC
GACCCGGAAGGGCAAAAGAAGAAGAGAAGAGTTCAAAGGGAAGGGCAAATTCGTAATTAACAACTCTCTGTGTGTGTATG
GGAAAGAAGAGTAGTTAGTTAAACGTGCAAAGAAGCAGCCTTTCCATTTTCATTTCCGTTTCCAAACACATAAACCGCAC
CAATCAAACAAGCTCTGGTTTTTGCTCATCGATCTCACAATCTTTTCGTTTCCTCGCAAACCAACACCTAATTTCTTTTG
ATCCACGCTAAAACAATCCCCATTTCTTCTGATCAAGATGTATCACCGTCTTCCATCGCTAATGGAGCCGTTTCTACGGA
GTGTCTCTGACCGTTGGCCGGTCATCGCTCAGGCTGCCACGTGGACGGTGCTTCTAATGTTCACGGTGGCCGTCGCTTCG
TTTGCTCCGGAGATGGCTTTTGTGTCTACGGTGTCGTCTTCGTGCGGAGGAGGAGATGGTTTCGTGAAGATTCCGATGGA
TTTTGCAGGGGAGAGTATATGCGTGCCGTCTAATATGGTGAAGAGATCGCGTTTTGATTTGTTTGTGCCTTCGATTTTCG
CGGCGGTTATGGTCACTGCTTCGGCTTGTTTGATCCGATCATGTATTGGCACGGAGAATGTGGATGATTTTTAATAAACA
CTTGTAAATTAATTAATAATCTTGTATTCAGTTACTACATAACATCCACCATTTTGTTATTCCAAATCACGACATTATAT
TAAGCTGCGTCGTAGAATAGTTGACATTTGTCAGTGTTAACCCAACAATTTGATCTGTTATGTTATCCACGACCCAAAAT
CACAACTAAACAATTTGACATTCCGTTTTGCCATCGTCCGGTTTTAAATCACCATCAAATTAGTAATTAGTCAAGTGATC
ATGACAAATGCCGAGAGATACAGGAGACATTTGTGTGATTCTGAGGTTTGTCAGGTTTGCAAAGGGGGAGTGGAGACTAT
CTTGCATGTTCTTAGAGACTGCCCTTCGATGTCGGGAATATGGAGCAGGATTGTTCCTAGGAGGAAACAACAAGCGTTCT
TTACGAAGTCATTATTTGAGTGGCTCTTTGAGAATCTCTGTGAGCAGGTTAACGTGGAAGAGGGGCCTTGGTCCACGATG
TTTGCACTAGCAGTTTGGTGGGGGTGGAAGTGGAGGTGCGGTAATATTTTTGGTGAGAATAGAAGGTGTCGGGACAGGGT
ACGCTTTGTGAGGGATTTGGCGAAGGAGGTTTCAGCAGCTAATCAACAGTTGGTCACTCAGGGAGGTCGACGCTCGCGCG
TAGAGATTCTGGTAGGGTGGGAGAAACCGTTGCTTGGCTGGTTGACAGTTAATACGGATGGGGATTCGCGTGGGAATCCG
GGTTTAGCTGCTGCAGGAGGAGTATTACGAGATCATGAGGGAAGGTGGTGCGGAGGTTTTTCTTTGAATATAGGGAGATG
TTCGGCACCAATGGCGGAATTATGGGGAGTTTATTACGGACTCCATTTCGCATGGGAGAGGAAAGCACCGCAGGTAGTGT
TGGAGGTGGATTCTGCGATAGTTGTGGAGTTCTTGAGGACAGGGATAAGTGATCATCACCCGTTGTCTTTCCTGGTACGA
TTGTGCCATGGCTTTTTATCGAAGGACTGGATAGTCCGAATTGTTCACGTGTATAGGGAGGCTAATCGTCTTGCGGATAG
ATTAGCAAACTATGCTTTTTCTTTAGCTTTTGGTTTGCACTTTTTTTACTCTATTCCGAATGTTGTTGAGTTACTTTGGC
GAGAGGATGACCTTGGGATAGTTTGCCCAAGACAGATCCCAGAACGGTAATTTTTAGTTTTAAGTTTGAATAAAAACGGG
GGGCTCTTTGCCGCCCGGTCACTTACCAAAAAAAAAAATAACCTACTTTATAAACATTTTAACCAAAACGTTTTGTGACC
TATCATGATAATTTGGTCTGCAACATATGTCAACGTAAAGTTTATAGGCCCAAAGACGATCAATATTAGAATGAGTAGTA
GCACTTATACTTGAAACAGTGACCCATTGGGCTTAAACAGCATCTTTTTGAATCACTGGTTTTTTTAATTAATAAGAGGA
GTTATCAGAGAGACGTCAGAGAACGTCCCTGCGATTGCTTGCAGCGGGAAGTTTCTTTCTCTCTAGCTCCGGATTTGCTT
TGGTATGTTACTACTTCACAATCTTCAACTCCATTGATTGTATCCTTGATTGCGATTTGCTCCTACTATGTAATCGTTCT
CTTGTCTCAGATCTAAATTTAAGCTCATCTTTGAATTTTAGTCTGGGACTGAGATTCTCTCTATAGATTCGTCGATCCAG
TCTTATTCCTTTGTAATTTGTTTGAGATGATGATGATTATGTTGCTACAGTTTTATAATTGAGTATCTTAGAGTGAAGTT
TTTCTAATTTCTCAGCTATTCAGAGGATCTAATTTTTTAATAATTTGCAGTCGAAAACCGTAAGCTTTGGCGAGTTTCCG
GGAGAATTTGACGAATCTGTTTTGCAACGAGTGAGAATTC
>AT1G07820.1 | chr1:2421747-2424746 REVERSE LENGTH=3000
GACAATTAAAGTGATTCAACGATTCATTATTCAAGCTGTATTCTTTTTTTCTTTATGGCTAAAACAGAGAACAATTTCAT
GATGGGTAAGAATAACTCACTTCTTAACTATTCCAACAAGGACCGGTTTGGTGATCTCCTCCATGATTCTTGTTCAGTAC
TTGACAGAAGATAAGTCTGTGAAAAAAGGAAAACAAACATGAAAGTTCAGAGACTAACCCTTGAATTTGAATACCACATT
AAGATACTCAGATAAACTAAACCATAGTAACTGAGAACGAAAAGAATTTAATTCATGTTGAGATTTTGGAACAGAGATTA
TGGTTTGGTCCAACAACGTTTGAATATCTAAGTAAGCAGCCAAAGAGTAGCTAAATAAAAGTTTCATCTTCAATCCTTAC
GTTTTCCTACAAATACTGTCTACCAATTTACTAATTCATAGAAACAAACATTCACGATAACCCAATGCTAACCAAAATTG
ATGAATTCCCAACAGAGCAACTATCTCTCCGTTTTGACTCGATTAATTGAGCTCAGTGGTTGTCGGTACACCAAATCTAG
AAGCGGAAAAGACACGAAGAAGAAAGCACTCACCGGAGATAGTGAACTTGAAGGTGACAGAGAGCGACGCTAAGAAAAAG
GTCACGGCGGCCACAAAGTAAAATTAATCGAAAGCCTCTCTCTACTGATTTTCCGACAATTAAAACAAAAAAAAAAAGGT
TTTAAGGAGACGCATGATTCTAACATATTTCAGGCCCCATTTAGCTTTAGGGCCCAATAAGGGTGGCTAAGTTTAATTAT
CGCAAGACGCAAGCAAATAATTTAGCGCAATCTATGGTTTTGGTGGTTTAATCATTTTGGTTATTCAGTTTCGACAATAT
GATTCTTTTCTTTTATAATCAAATAATCAGATTTTATTTTAATTTTTGCTGTGTCGTTAGTCACAATAATCAGTTGAGTT
TGAGAACGAACACTGAGTTCTGATTCCTTCAGTCTCCTCCATATAGCCCATATAGGACTCGACTAAACCACCAAATCTTT
CATCTGCCAAAATCTACTTCATCAGTGTCGTTGCCTTGCCATTACCGTTTATGTTGGTTTTAAGAGAAAGACAAAGCTCT
GAATCAACACTGACCAACATGTGTCTCAAAAAGAAACATCAACCATAAGTTACAGAAATGTGCGTACAGATACCAACCAA
ACGTTTTTCTACTGCCGACACTACTACAGTCACAATCATTGGACCAGTTCCAAAGTCTTGAAAGCTATGCGTTATTTCTT
ACTCCGAAAAACTCAACACCTCTGCGGATTGACTCGTGCTTACTGCTAGGTTGCCAAAACAAGAGCCAATGGGATCACAT
ACCATTTACCATTCTCTTCATCTCGGCTGATCTTCTAGAATCTGGTTCTTCAATCGCTCTCTCGGTCAGCACATGCTTAA
TGCGGCACATTGATCTCCTCACCTATATTTGTGAGAGGCAAACAAAGTTGACATTCATTAAAAAATAATCATAATCTCCC
TCGGTAACAAAGAACATAACCATTCCTTGAAGAAAGGATTCATGTTTCTTCTCGTAGTATCTATTATTTTGTCAACAACT
TAATTGGATAGAGAGTCAAAGCCAAATTAGTATCGATTACCTTTGGAATGCGTTCAGGGTTAGGAAACTGCATGTTCTGA
GCCTGAAGCATCTGACGCTGAGTCATCAACATGTTTTTCTCTTTGAGAAGAACGTACCACAGCTTCTGAAGATCATCCCA
TGACTTGAGACGCAGCTCTGAAGCTTTCCAACCTCGACCTAACACCAGAAGTTTACAAATTTTCCCCCATTAACAAAACT
AAACAATCCTAATTCCAAAAACTCCATGGGAGGATAACAAAGTTAAGAAGAAAAACGAACGATTAGCAAGCTTGACTACA
GTCCTAAGCTACAGTGAATTACTTTACTTCTTCACTGTACATTCTATGAACAATCCCACTAGTAAACTAGTATTAAGCAG
ATGAGTGGCAGAAAACAGAGAGAAGCTACCATAGACAACAGGTTTATCTTCGTCTTGGCTTCTGTCGAACTCAAAGAACT
CTTCGAGTGGATTTGTTGGCGTCCGAATCGTCGAGGCAGCTGCTGCTGCTGTAGTGGACTCCGATCGCGCCGATGCAGCC
GCCAAGAATCTCCTCCCGACAAATCGCGTAAGAAACATTTTAACAACAAACAATTCCTTTGAGCTTGCAGTTATATAATC
TGATCATCAACAACAATCAGAAAGAGAAATCGAGATTGGATAACAAAATGGTAAATGGTTAATGAAAGTCGTACAAAATA
TTTCAGGCTTCCGAAGAAGTGAGAGATCGTGTACACAGAAAAGCACATCTCGCAGAGGAATAAATAAGAACTCACCGGAG
ATAGAGAGAGGAGAGCTATTTCACGGCGACGGTGACGGCCACAGAGAATGGAAAACCCTCTCTCAACGTTTCTCCGAGAA
TAACAGGTTTACGGAGACGGAAACTTTTAGGGCCCAATACTAGCTCTGTTAGTATTGATACTATTATTGGGCCAGGTTTC
ATTTTCTCTTTTAAGGCCTAATAAGACCCAACACTTGCAAATTATTGGAAGACGAATGCTGTTTTTGTTTTGTTTTTCAA
TAAAACAACATCTTTCAATTAAATTGGGAGCAATCCACGTCATCGATCCGTCAAGTATTGTTAACGATGTATAACCATTG
GATCAGTAATCAACGGTTGATATGAAAAATCACACGGATCAACGCAGTTTTATATATTAAGACATTAGTTAGCCACTTCA
TATCCGTCAAATTCAATTGATCCTCTCTCCAAATCATCTTAAAAGTATCTTCTTCTTCTCCATCTGGTTTATTGTTCGAT
CGTCAATTCAATTGATTGATTTGGAAATCTAGCGTTTCTGTTCGTTACCATTCACTGAATAATTTTTCTTCTGTTCTTCA
CAGTCACAGATCTTTGGGTATCAAGTAAAACTGTGAAGTG
>AT1G07820.2 | chr1:2421747-2424746 REVERSE LENGTH=3000
GACAATTAAAGTGATTCAACGATTCATTATTCAAGCTGTATTCTTTTTTTCTTTATGGCTAAAACAGAGAACAATTTCAT
GATGGGTAAGAATAACTCACTTCTTAACTATTCCAACAAGGACCGGTTTGGTGATCTCCTCCATGATTCTTGTTCAGTAC
TTGACAGAAGATAAGTCTGTGAAAAAAGGAAAACAAACATGAAAGTTCAGAGACTAACCCTTGAATTTGAATACCACATT
AAGATACTCAGATAAACTAAACCATAGTAACTGAGAACGAAAAGAATTTAATTCATGTTGAGATTTTGGAACAGAGATTA
TGGTTTGGTCCAACAACGTTTGAATATCTAAGTAAGCAGCCAAAGAGTAGCTAAATAAAAGTTTCATCTTCAATCCTTAC
GTTTTCCTACAAATACTGTCTACCAATTTACTAATTCATAGAAACAAACATTCACGATAACCCAATGCTAACCAAAATTG
ATGAATTCCCAACAGAGCAACTATCTCTCCGTTTTGACTCGATTAATTGAGCTCAGTGGTTGTCGGTACACCAAATCTAG
AAGCGGAAAAGACACGAAGAAGAAAGCACTCACCGGAGATAGTGAACTTGAAGGTGACAGAGAGCGACGCTAAGAAAAAG
GTCACGGCGGCCACAAAGTAAAATTAATCGAAAGCCTCTCTCTACTGATTTTCCGACAATTAAAACAAAAAAAAAAAGGT
TTTAAGGAGACGCATGATTCTAACATATTTCAGGCCCCATTTAGCTTTAGGGCCCAATAAGGGTGGCTAAGTTTAATTAT
CGCAAGACGCAAGCAAATAATTTAGCGCAATCTATGGTTTTGGTGGTTTAATCATTTTGGTTATTCAGTTTCGACAATAT
GATTCTTTTCTTTTATAATCAAATAATCAGATTTTATTTTAATTTTTGCTGTGTCGTTAGTCACAATAATCAGTTGAGTT
TGAGAACGAACACTGAGTTCTGATTCCTTCAGTCTCCTCCATATAGCCCATATAGGACTCGACTAAACCACCAAATCTTT
CATCTGCCAAAATCTACTTCATCAGTGTCGTTGCCTTGCCATTACCGTTTATGTTGGTTTTAAGAGAAAGACAAAGCTCT
GAATCAACACTGACCAACATGTGTCTCAAAAAGAAACATCAACCATAAGTTACAGAAATGTGCGTACAGATACCAACCAA
ACGTTTTTCTACTGCCGACACTACTACAGTCACAATCATTGGACCAGTTCCAAAGTCTTGAAAGCTATGCGTTATTTCTT
ACTCCGAAAAACTCAACACCTCTGCGGATTGACTCGTGCTTACTGCTAGGTTGCCAAAACAAGAGCCAATGGGATCACAT
ACCATTTACCATTCTCTTCATCTCGGCTGATCTTCTAGAATCTGGTTCTTCAATCGCTCTCTCGGTCAGCACATGCTTAA
TGCGGCACATTGATCTCCTCACCTATATTTGTGAGAGGCAAACAAAGTTGACATTCATTAAAAAATAATCATAATCTCCC
TCGGTAACAAAGAACATAACCATTCCTTGAAGAAAGGATTCATGTTTCTTCTCGTAGTATCTATTATTTTGTCAACAACT
TAATTGGATAGAGAGTCAAAGCCAAATTAGTATCGATTACCTTTGGAATGCGTTCAGGGTTAGGAAACTGCATGTTCTGA
GCCTGAAGCATCTGACGCTGAGTCATCAACATGTTTTTCTCTTTGAGAAGAACGTACCACAGCTTCTGAAGATCATCCCA
TGACTTGAGACGCAGCTCTGAAGCTTTCCAACCTCGACCTAACACCAGAAGTTTACAAATTTTCCCCCATTAACAAAACT
AAACAATCCTAATTCCAAAAACTCCATGGGAGGATAACAAAGTTAAGAAGAAAAACGAACGATTAGCAAGCTTGACTACA
GTCCTAAGCTACAGTGAATTACTTTACTTCTTCACTGTACATTCTATGAACAATCCCACTAGTAAACTAGTATTAAGCAG
ATGAGTGGCAGAAAACAGAGAGAAGCTACCATAGACAACAGGTTTATCTTCGTCTTGGCTTCTGTCGAACTCAAAGAACT
CTTCGAGTGGATTTGTTGGCGTCCGAATCGTCGAGGCAGCTGCTGCTGCTGTAGTGGACTCCGATCGCGCCGATGCAGCC
GCCAAGAATCTCCTCCCGACAAATCGCGTAAGAAACATTTTAACAACAAACAATTCCTTTGAGCTTGCAGTTATATAATC
TGATCATCAACAACAATCAGAAAGAGAAATCGAGATTGGATAACAAAATGGTAAATGGTTAATGAAAGTCGTACAAAATA
TTTCAGGCTTCCGAAGAAGTGAGAGATCGTGTACACAGAAAAGCACATCTCGCAGAGGAATAAATAAGAACTCACCGGAG
ATAGAGAGAGGAGAGCTATTTCACGGCGACGGTGACGGCCACAGAGAATGGAAAACCCTCTCTCAACGTTTCTCCGAGAA
TAACAGGTTTACGGAGACGGAAACTTTTAGGGCCCAATACTAGCTCTGTTAGTATTGATACTATTATTGGGCCAGGTTTC
ATTTTCTCTTTTAAGGCCTAATAAGACCCAACACTTGCAAATTATTGGAAGACGAATGCTGTTTTTGTTTTGTTTTTCAA
TAAAACAACATCTTTCAATTAAATTGGGAGCAATCCACGTCATCGATCCGTCAAGTATTGTTAACGATGTATAACCATTG
GATCAGTAATCAACGGTTGATATGAAAAATCACACGGATCAACGCAGTTTTATATATTAAGACATTAGTTAGCCACTTCA
TATCCGTCAAATTCAATTGATCCTCTCTCCAAATCATCTTAAAAGTATCTTCTTCTTCTCCATCTGGTTTATTGTTCGAT
CGTCAATTCAATTGATTGATTTGGAAATCTAGCGTTTCTGTTCGTTACCATTCACTGAATAATTTTTCTTCTGTTCTTCA
CAGTCACAGATCTTTGGGTATCAAGTAAAACTGTGAAGTG
>AT1G07830.1 | chr1:2419549-2422548 FORWARD LENGTH=3000
TCTATAACAACATGAAGGCCTTCATCAGGTGAGTCTTCTACTATCACATATATATATATATGCCTATTCGTATTGATGGC
TTGAGTTATACATACTAAGCCTATATATATGACTATGATGAATAAAAGGTACATGATCTCTTCCAACATCGGCGAGGTTG
CATCGATATTTTTGACAGCTGCTCTTGGAATCCCAGAAGGCATGATCCCGGTTCAGCTTCTGTGGGTAAATCTCGTAACA
GACGGTCCTCCAGCTACTGCTTTGGGGTTCAACCCCCCTGACAAAGATATTATGAAAAAGCCTCCTCGTAGGAGCGATGA
CTCGCTTATCACTGCCTGGATCCTCTTCCGCTATATGGTATGCAAAAATCGATTTGTCTCTCTCTCTCTCTTGTTCATCG
TATGGGGCATTTCTGACTATTATGGATACCTACCTACAGGTGATTGGTCTGTACGTGGGAGTAGCAACGGTGGGAGTATT
CATCATATGGTACACACACAGTAGCTTCATGGGCATAGACTTGAGCCAAGACGGTCACAGCCTTGTGAGCTATTCACAGC
TCGCACATTGGGGCCAATGCTCTTCATGGGAAGGCTTCAAAGTGTCTCCTTTCACAGCAGGCTCTCAGACTTTCTCGTTC
GACTCAAACCCTTGCGACTATTTCCAGCAGGGGAAAATCAAGGCGTCCACACTCTCCCTCTCGGTGTTGGTGGCCATTGA
AATGTTCAACTCCCTGAACGCACTCTCAGAAGACGGCAGCCTGGTAACGATGCCGCCGTGGGTGAACCCGTGGTTACTCC
TGGCTATGGCTGTCTCATTCGGGCTCCACTTTGTGATACTGTACGTGCCATTCCTGGCTCAGGTATTTGGGATAGTGCCA
CTGAGCTTGAACGAGTGGCTGCTGGTACTGGCTGTTTCGCTTCCAGTGATTCTTATAGACGAAGTGCTCAAGTTTGTAGG
AAGGTGTACGAGTGGCTACCGCTACTCACCTCGCACTCTTTCCACGAAGCAAAAGGAGGAGTAAGAAATAAATCAAAAGC
ATTATATTATTAGACTCTTAGTTTTAGCTGAAATTAGCGTTGTTACTTACCTCGGCGTTGGTTATTTAATTTTCTAAAAC
GATAATTTTTGGTTTGATAAAAATGTTCTAACTTGCTTCTCATTTGGTTCACGGACAAAGAGCCTGAAATAGATGAATGT
TTCAACAAAGCCCTTCATTTTTATGCTTCCTAAGTTATGTGCTAGATAGATCTCTCTTTCTGCAATATTGACTGCTTCCA
AATCAATATAATTCATGGATGAAATATTGATGAATGTTTCACCCAAGCCTTCATTGTTGGGTGATTTGATTTTGTGTACT
CAGATCAGAGTAAAGATACATTCTCCTTCACGTGAGACAGAGTAATCTAGTTGTTTTCTGTTTAGTTCCCCTTCCTGCAA
TATTGACTGCTTCCAAAGTTCCAAGTCTATAGATTATAAAAAACGAACTCATAGCAGAATTCAACTGTAATTTATCAATT
ATCATTAATTGCTTAGTTGATTGAATCCTGATCTTACGAGTACCAATGAAGATAGGGTGAAATGTAGCTCTGTTTCTCGA
TTCAACATGAATCTTCCCAGAAGCTTTGGGATTACAGTTAAAAATGGTAAAAAACCAGGAGACAAGATATCGAGTAAATT
GTTCATCCTCATTAGATTTTCTTAGCTTTAAGTTTGCAAAGATTTTCAACTACACCGCATTGGCTAACAACGACATCACA
ATAGAAAACAAAAGCAGTAGCTAACACTCCTAGATTTACTTTAGACTAATTCAAACCATTTAACACAGATCTCAGAAACA
AGAAGAAATCCCCAAACTTGCATAAACCCTAATCCCCCAAATCGGATTAACCTCCGAAACCGTAGAGAGTACGACCTTGC
CTCTTCAAAGCGTAGACAACATCCATGGCGGTCACCGTCTTCCTTCTAGCGTGCTCAGTGTAAGTAACGGCGTCACGGAT
GACATTCTCGAGGAAGATCTTGAGGACACCTCTGGTCTCTTCGTAGATGAGACCACTGATACGCTTGACACCACCTCTAC
GAGCAAGACGACGAATGGCAGGCTTGGTGATTCCTTGAATGTTATCCCTCAGAACCTTCCTGTGCCTCTTCGCTCCTCCC
TTTCCCAATCCTTTTCCTCCCTTTCCTCTTCCCGACATCACTTCACAGTTTTACTTGATACCCAAAGATCTGTGACTGTG
AAGAACAGAAGAAAAATTATTCAGTGAATGGTAACGAACAGAAACGCTAGATTTCCAAATCAATCAATTGAATTGACGAT
CGAACAATAAACCAGATGGAGAAGAAGAAGATACTTTTAAGATGATTTGGAGAGAGGATCAATTGAATTTGACGGATATG
AAGTGGCTAACTAATGTCTTAATATATAAAACTGCGTTGATCCGTGTGATTTTTCATATCAACCGTTGATTACTGATCCA
ATGGTTATACATCGTTAACAATACTTGACGGATCGATGACGTGGATTGCTCCCAATTTAATTGAAAGATGTTGTTTTATT
GAAAAACAAAACAAAAACAGCATTCGTCTTCCAATAATTTGCAAGTGTTGGGTCTTATTAGGCCTTAAAAGAGAAAATGA
AACCTGGCCCAATAATAGTATCAATACTAACAGAGCTAGTATTGGGCCCTAAAAGTTTCCGTCTCCGTAAACCTGTTATT
CTCGGAGAAACGTTGAGAGAGGGTTTTCCATTCTCTGTGGCCGTCACCGTCGCCGTGAAATAGCTCTCCTCTCTCTATCT
CCGGTGAGTTCTTATTTATTCCTCTGCGAGATGTGCTTTTCTGTGTACACGATCTCTCACTTCTTCGGAAGCCTGAAATA
TTTTGTACGACTTTCATTAACCATTTACCATTTTGTTATCCAATCTCGATTTCTCTTTCTGATTGTTGTTGATGATCAGA
TTATATAACTGCAAGCTCAAAGGAATTGTTTGTTGTTAAA
>AT1G07840.1 | chr1:2421603-2424602 FORWARD LENGTH=3000
ACTGATACGCTTGACACCACCTCTACGAGCAAGACGACGAATGGCAGGCTTGGTGATTCCTTGAATGTTATCCCTCAGAA
CCTTCCTGTGCCTCTTCGCTCCTCCCTTTCCCAATCCTTTTCCTCCCTTTCCTCTTCCCGACATCACTTCACAGTTTTAC
TTGATACCCAAAGATCTGTGACTGTGAAGAACAGAAGAAAAATTATTCAGTGAATGGTAACGAACAGAAACGCTAGATTT
CCAAATCAATCAATTGAATTGACGATCGAACAATAAACCAGATGGAGAAGAAGAAGATACTTTTAAGATGATTTGGAGAG
AGGATCAATTGAATTTGACGGATATGAAGTGGCTAACTAATGTCTTAATATATAAAACTGCGTTGATCCGTGTGATTTTT
CATATCAACCGTTGATTACTGATCCAATGGTTATACATCGTTAACAATACTTGACGGATCGATGACGTGGATTGCTCCCA
ATTTAATTGAAAGATGTTGTTTTATTGAAAAACAAAACAAAAACAGCATTCGTCTTCCAATAATTTGCAAGTGTTGGGTC
TTATTAGGCCTTAAAAGAGAAAATGAAACCTGGCCCAATAATAGTATCAATACTAACAGAGCTAGTATTGGGCCCTAAAA
GTTTCCGTCTCCGTAAACCTGTTATTCTCGGAGAAACGTTGAGAGAGGGTTTTCCATTCTCTGTGGCCGTCACCGTCGCC
GTGAAATAGCTCTCCTCTCTCTATCTCCGGTGAGTTCTTATTTATTCCTCTGCGAGATGTGCTTTTCTGTGTACACGATC
TCTCACTTCTTCGGAAGCCTGAAATATTTTGTACGACTTTCATTAACCATTTACCATTTTGTTATCCAATCTCGATTTCT
CTTTCTGATTGTTGTTGATGATCAGATTATATAACTGCAAGCTCAAAGGAATTGTTTGTTGTTAAAATGTTTCTTACGCG
ATTTGTCGGGAGGAGATTCTTGGCGGCTGCATCGGCGCGATCGGAGTCCACTACAGCAGCAGCAGCTGCCTCGACGATTC
GGACGCCAACAAATCCACTCGAAGAGTTCTTTGAGTTCGACAGAAGCCAAGACGAAGATAAACCTGTTGTCTATGGTAGC
TTCTCTCTGTTTTCTGCCACTCATCTGCTTAATACTAGTTTACTAGTGGGATTGTTCATAGAATGTACAGTGAAGAAGTA
AAGTAATTCACTGTAGCTTAGGACTGTAGTCAAGCTTGCTAATCGTTCGTTTTTCTTCTTAACTTTGTTATCCTCCCATG
GAGTTTTTGGAATTAGGATTGTTTAGTTTTGTTAATGGGGGAAAATTTGTAAACTTCTGGTGTTAGGTCGAGGTTGGAAA
GCTTCAGAGCTGCGTCTCAAGTCATGGGATGATCTTCAGAAGCTGTGGTACGTTCTTCTCAAAGAGAAAAACATGTTGAT
GACTCAGCGTCAGATGCTTCAGGCTCAGAACATGCAGTTTCCTAACCCTGAACGCATTCCAAAGGTAATCGATACTAATT
TGGCTTTGACTCTCTATCCAATTAAGTTGTTGACAAAATAATAGATACTACGAGAAGAAACATGAATCCTTTCTTCAAGG
AATGGTTATGTTCTTTGTTACCGAGGGAGATTATGATTATTTTTTAATGAATGTCAACTTTGTTTGCCTCTCACAAATAT
AGGTGAGGAGATCAATGTGCCGCATTAAGCATGTGCTGACCGAGAGAGCGATTGAAGAACCAGATTCTAGAAGATCAGCC
GAGATGAAGAGAATGGTAAATGGTATGTGATCCCATTGGCTCTTGTTTTGGCAACCTAGCAGTAAGCACGAGTCAATCCG
CAGAGGTGTTGAGTTTTTCGGAGTAAGAAATAACGCATAGCTTTCAAGACTTTGGAACTGGTCCAATGATTGTGACTGTA
GTAGTGTCGGCAGTAGAAAAACGTTTGGTTGGTATCTGTACGCACATTTCTGTAACTTATGGTTGATGTTTCTTTTTGAG
ACACATGTTGGTCAGTGTTGATTCAGAGCTTTGTCTTTCTCTTAAAACCAACATAAACGGTAATGGCAAGGCAACGACAC
TGATGAAGTAGATTTTGGCAGATGAAAGATTTGGTGGTTTAGTCGAGTCCTATATGGGCTATATGGAGGAGACTGAAGGA
ATCAGAACTCAGTGTTCGTTCTCAAACTCAACTGATTATTGTGACTAACGACACAGCAAAAATTAAAATAAAATCTGATT
ATTTGATTATAAAAGAAAAGAATCATATTGTCGAAACTGAATAACCAAAATGATTAAACCACCAAAACCATAGATTGCGC
TAAATTATTTGCTTGCGTCTTGCGATAATTAAACTTAGCCACCCTTATTGGGCCCTAAAGCTAAATGGGGCCTGAAATAT
GTTAGAATCATGCGTCTCCTTAAAACCTTTTTTTTTTTGTTTTAATTGTCGGAAAATCAGTAGAGAGAGGCTTTCGATTA
ATTTTACTTTGTGGCCGCCGTGACCTTTTTCTTAGCGTCGCTCTCTGTCACCTTCAAGTTCACTATCTCCGGTGAGTGCT
TTCTTCTTCGTGTCTTTTCCGCTTCTAGATTTGGTGTACCGACAACCACTGAGCTCAATTAATCGAGTCAAAACGGAGAG
ATAGTTGCTCTGTTGGGAATTCATCAATTTTGGTTAGCATTGGGTTATCGTGAATGTTTGTTTCTATGAATTAGTAAATT
GGTAGACAGTATTTGTAGGAAAACGTAAGGATTGAAGATGAAACTTTTATTTAGCTACTCTTTGGCTGCTTACTTAGATA
TTCAAACGTTGTTGGACCAAACCATAATCTCTGTTCCAAAATCTCAACATGAATTAAATTCTTTTCGTTCTCAGTTACTA
TGGTTTAGTTTATCTGAGTATCTTAATGTGGTATTCAAATTCAAGGGTTAGTCTCTGAACTTTCATGTTTGTTTTCCTTT
TTTCACAGACTTATCTTCTGTCAAGTACTGAACAAGAATC
>AT1G07840.3 | chr1:2421603-2424602 FORWARD LENGTH=3000
ACTGATACGCTTGACACCACCTCTACGAGCAAGACGACGAATGGCAGGCTTGGTGATTCCTTGAATGTTATCCCTCAGAA
CCTTCCTGTGCCTCTTCGCTCCTCCCTTTCCCAATCCTTTTCCTCCCTTTCCTCTTCCCGACATCACTTCACAGTTTTAC
TTGATACCCAAAGATCTGTGACTGTGAAGAACAGAAGAAAAATTATTCAGTGAATGGTAACGAACAGAAACGCTAGATTT
CCAAATCAATCAATTGAATTGACGATCGAACAATAAACCAGATGGAGAAGAAGAAGATACTTTTAAGATGATTTGGAGAG
AGGATCAATTGAATTTGACGGATATGAAGTGGCTAACTAATGTCTTAATATATAAAACTGCGTTGATCCGTGTGATTTTT
CATATCAACCGTTGATTACTGATCCAATGGTTATACATCGTTAACAATACTTGACGGATCGATGACGTGGATTGCTCCCA
ATTTAATTGAAAGATGTTGTTTTATTGAAAAACAAAACAAAAACAGCATTCGTCTTCCAATAATTTGCAAGTGTTGGGTC
TTATTAGGCCTTAAAAGAGAAAATGAAACCTGGCCCAATAATAGTATCAATACTAACAGAGCTAGTATTGGGCCCTAAAA
GTTTCCGTCTCCGTAAACCTGTTATTCTCGGAGAAACGTTGAGAGAGGGTTTTCCATTCTCTGTGGCCGTCACCGTCGCC
GTGAAATAGCTCTCCTCTCTCTATCTCCGGTGAGTTCTTATTTATTCCTCTGCGAGATGTGCTTTTCTGTGTACACGATC
TCTCACTTCTTCGGAAGCCTGAAATATTTTGTACGACTTTCATTAACCATTTACCATTTTGTTATCCAATCTCGATTTCT
CTTTCTGATTGTTGTTGATGATCAGATTATATAACTGCAAGCTCAAAGGAATTGTTTGTTGTTAAAATGTTTCTTACGCG
ATTTGTCGGGAGGAGATTCTTGGCGGCTGCATCGGCGCGATCGGAGTCCACTACAGCAGCAGCAGCTGCCTCGACGATTC
GGACGCCAACAAATCCACTCGAAGAGTTCTTTGAGTTCGACAGAAGCCAAGACGAAGATAAACCTGTTGTCTATGGTAGC
TTCTCTCTGTTTTCTGCCACTCATCTGCTTAATACTAGTTTACTAGTGGGATTGTTCATAGAATGTACAGTGAAGAAGTA
AAGTAATTCACTGTAGCTTAGGACTGTAGTCAAGCTTGCTAATCGTTCGTTTTTCTTCTTAACTTTGTTATCCTCCCATG
GAGTTTTTGGAATTAGGATTGTTTAGTTTTGTTAATGGGGGAAAATTTGTAAACTTCTGGTGTTAGGTCGAGGTTGGAAA
GCTTCAGAGCTGCGTCTCAAGTCATGGGATGATCTTCAGAAGCTGTGGTACGTTCTTCTCAAAGAGAAAAACATGTTGAT
GACTCAGCGTCAGATGCTTCAGGCTCAGAACATGCAGTTTCCTAACCCTGAACGCATTCCAAAGGTAATCGATACTAATT
TGGCTTTGACTCTCTATCCAATTAAGTTGTTGACAAAATAATAGATACTACGAGAAGAAACATGAATCCTTTCTTCAAGG
AATGGTTATGTTCTTTGTTACCGAGGGAGATTATGATTATTTTTTAATGAATGTCAACTTTGTTTGCCTCTCACAAATAT
AGGTGAGGAGATCAATGTGCCGCATTAAGCATGTGCTGACCGAGAGAGCGATTGAAGAACCAGATTCTAGAAGATCAGCC
GAGATGAAGAGAATGGTAAATGGTATGTGATCCCATTGGCTCTTGTTTTGGCAACCTAGCAGTAAGCACGAGTCAATCCG
CAGAGGTGTTGAGTTTTTCGGAGTAAGAAATAACGCATAGCTTTCAAGACTTTGGAACTGGTCCAATGATTGTGACTGTA
GTAGTGTCGGCAGTAGAAAAACGTTTGGTTGGTATCTGTACGCACATTTCTGTAACTTATGGTTGATGTTTCTTTTTGAG
ACACATGTTGGTCAGTGTTGATTCAGAGCTTTGTCTTTCTCTTAAAACCAACATAAACGGTAATGGCAAGGCAACGACAC
TGATGAAGTAGATTTTGGCAGATGAAAGATTTGGTGGTTTAGTCGAGTCCTATATGGGCTATATGGAGGAGACTGAAGGA
ATCAGAACTCAGTGTTCGTTCTCAAACTCAACTGATTATTGTGACTAACGACACAGCAAAAATTAAAATAAAATCTGATT
ATTTGATTATAAAAGAAAAGAATCATATTGTCGAAACTGAATAACCAAAATGATTAAACCACCAAAACCATAGATTGCGC
TAAATTATTTGCTTGCGTCTTGCGATAATTAAACTTAGCCACCCTTATTGGGCCCTAAAGCTAAATGGGGCCTGAAATAT
GTTAGAATCATGCGTCTCCTTAAAACCTTTTTTTTTTTGTTTTAATTGTCGGAAAATCAGTAGAGAGAGGCTTTCGATTA
ATTTTACTTTGTGGCCGCCGTGACCTTTTTCTTAGCGTCGCTCTCTGTCACCTTCAAGTTCACTATCTCCGGTGAGTGCT
TTCTTCTTCGTGTCTTTTCCGCTTCTAGATTTGGTGTACCGACAACCACTGAGCTCAATTAATCGAGTCAAAACGGAGAG
ATAGTTGCTCTGTTGGGAATTCATCAATTTTGGTTAGCATTGGGTTATCGTGAATGTTTGTTTCTATGAATTAGTAAATT
GGTAGACAGTATTTGTAGGAAAACGTAAGGATTGAAGATGAAACTTTTATTTAGCTACTCTTTGGCTGCTTACTTAGATA
TTCAAACGTTGTTGGACCAAACCATAATCTCTGTTCCAAAATCTCAACATGAATTAAATTCTTTTCGTTCTCAGTTACTA
TGGTTTAGTTTATCTGAGTATCTTAATGTGGTATTCAAATTCAAGGGTTAGTCTCTGAACTTTCATGTTTGTTTTCCTTT
TTTCACAGACTTATCTTCTGTCAAGTACTGAACAAGAATC
>AT1G07840.2 | chr1:2421603-2424602 FORWARD LENGTH=3000
ACTGATACGCTTGACACCACCTCTACGAGCAAGACGACGAATGGCAGGCTTGGTGATTCCTTGAATGTTATCCCTCAGAA
CCTTCCTGTGCCTCTTCGCTCCTCCCTTTCCCAATCCTTTTCCTCCCTTTCCTCTTCCCGACATCACTTCACAGTTTTAC
TTGATACCCAAAGATCTGTGACTGTGAAGAACAGAAGAAAAATTATTCAGTGAATGGTAACGAACAGAAACGCTAGATTT
CCAAATCAATCAATTGAATTGACGATCGAACAATAAACCAGATGGAGAAGAAGAAGATACTTTTAAGATGATTTGGAGAG
AGGATCAATTGAATTTGACGGATATGAAGTGGCTAACTAATGTCTTAATATATAAAACTGCGTTGATCCGTGTGATTTTT
CATATCAACCGTTGATTACTGATCCAATGGTTATACATCGTTAACAATACTTGACGGATCGATGACGTGGATTGCTCCCA
ATTTAATTGAAAGATGTTGTTTTATTGAAAAACAAAACAAAAACAGCATTCGTCTTCCAATAATTTGCAAGTGTTGGGTC
TTATTAGGCCTTAAAAGAGAAAATGAAACCTGGCCCAATAATAGTATCAATACTAACAGAGCTAGTATTGGGCCCTAAAA
GTTTCCGTCTCCGTAAACCTGTTATTCTCGGAGAAACGTTGAGAGAGGGTTTTCCATTCTCTGTGGCCGTCACCGTCGCC
GTGAAATAGCTCTCCTCTCTCTATCTCCGGTGAGTTCTTATTTATTCCTCTGCGAGATGTGCTTTTCTGTGTACACGATC
TCTCACTTCTTCGGAAGCCTGAAATATTTTGTACGACTTTCATTAACCATTTACCATTTTGTTATCCAATCTCGATTTCT
CTTTCTGATTGTTGTTGATGATCAGATTATATAACTGCAAGCTCAAAGGAATTGTTTGTTGTTAAAATGTTTCTTACGCG
ATTTGTCGGGAGGAGATTCTTGGCGGCTGCATCGGCGCGATCGGAGTCCACTACAGCAGCAGCAGCTGCCTCGACGATTC
GGACGCCAACAAATCCACTCGAAGAGTTCTTTGAGTTCGACAGAAGCCAAGACGAAGATAAACCTGTTGTCTATGGTAGC
TTCTCTCTGTTTTCTGCCACTCATCTGCTTAATACTAGTTTACTAGTGGGATTGTTCATAGAATGTACAGTGAAGAAGTA
AAGTAATTCACTGTAGCTTAGGACTGTAGTCAAGCTTGCTAATCGTTCGTTTTTCTTCTTAACTTTGTTATCCTCCCATG
GAGTTTTTGGAATTAGGATTGTTTAGTTTTGTTAATGGGGGAAAATTTGTAAACTTCTGGTGTTAGGTCGAGGTTGGAAA
GCTTCAGAGCTGCGTCTCAAGTCATGGGATGATCTTCAGAAGCTGTGGTACGTTCTTCTCAAAGAGAAAAACATGTTGAT
GACTCAGCGTCAGATGCTTCAGGCTCAGAACATGCAGTTTCCTAACCCTGAACGCATTCCAAAGGTAATCGATACTAATT
TGGCTTTGACTCTCTATCCAATTAAGTTGTTGACAAAATAATAGATACTACGAGAAGAAACATGAATCCTTTCTTCAAGG
AATGGTTATGTTCTTTGTTACCGAGGGAGATTATGATTATTTTTTAATGAATGTCAACTTTGTTTGCCTCTCACAAATAT
AGGTGAGGAGATCAATGTGCCGCATTAAGCATGTGCTGACCGAGAGAGCGATTGAAGAACCAGATTCTAGAAGATCAGCC
GAGATGAAGAGAATGGTAAATGGTATGTGATCCCATTGGCTCTTGTTTTGGCAACCTAGCAGTAAGCACGAGTCAATCCG
CAGAGGTGTTGAGTTTTTCGGAGTAAGAAATAACGCATAGCTTTCAAGACTTTGGAACTGGTCCAATGATTGTGACTGTA
GTAGTGTCGGCAGTAGAAAAACGTTTGGTTGGTATCTGTACGCACATTTCTGTAACTTATGGTTGATGTTTCTTTTTGAG
ACACATGTTGGTCAGTGTTGATTCAGAGCTTTGTCTTTCTCTTAAAACCAACATAAACGGTAATGGCAAGGCAACGACAC
TGATGAAGTAGATTTTGGCAGATGAAAGATTTGGTGGTTTAGTCGAGTCCTATATGGGCTATATGGAGGAGACTGAAGGA
ATCAGAACTCAGTGTTCGTTCTCAAACTCAACTGATTATTGTGACTAACGACACAGCAAAAATTAAAATAAAATCTGATT
ATTTGATTATAAAAGAAAAGAATCATATTGTCGAAACTGAATAACCAAAATGATTAAACCACCAAAACCATAGATTGCGC
TAAATTATTTGCTTGCGTCTTGCGATAATTAAACTTAGCCACCCTTATTGGGCCCTAAAGCTAAATGGGGCCTGAAATAT
GTTAGAATCATGCGTCTCCTTAAAACCTTTTTTTTTTTGTTTTAATTGTCGGAAAATCAGTAGAGAGAGGCTTTCGATTA
ATTTTACTTTGTGGCCGCCGTGACCTTTTTCTTAGCGTCGCTCTCTGTCACCTTCAAGTTCACTATCTCCGGTGAGTGCT
TTCTTCTTCGTGTCTTTTCCGCTTCTAGATTTGGTGTACCGACAACCACTGAGCTCAATTAATCGAGTCAAAACGGAGAG
ATAGTTGCTCTGTTGGGAATTCATCAATTTTGGTTAGCATTGGGTTATCGTGAATGTTTGTTTCTATGAATTAGTAAATT
GGTAGACAGTATTTGTAGGAAAACGTAAGGATTGAAGATGAAACTTTTATTTAGCTACTCTTTGGCTGCTTACTTAGATA
TTCAAACGTTGTTGGACCAAACCATAATCTCTGTTCCAAAATCTCAACATGAATTAAATTCTTTTCGTTCTCAGTTACTA
TGGTTTAGTTTATCTGAGTATCTTAATGTGGTATTCAAATTCAAGGGTTAGTCTCTGAACTTTCATGTTTGTTTTCCTTT
TTTCACAGACTTATCTTCTGTCAAGTACTGAACAAGAATC
>AT1G07850.1 | chr1:2423745-2426744 FORWARD LENGTH=3000
ATGGAGGAGACTGAAGGAATCAGAACTCAGTGTTCGTTCTCAAACTCAACTGATTATTGTGACTAACGACACAGCAAAAA
TTAAAATAAAATCTGATTATTTGATTATAAAAGAAAAGAATCATATTGTCGAAACTGAATAACCAAAATGATTAAACCAC
CAAAACCATAGATTGCGCTAAATTATTTGCTTGCGTCTTGCGATAATTAAACTTAGCCACCCTTATTGGGCCCTAAAGCT
AAATGGGGCCTGAAATATGTTAGAATCATGCGTCTCCTTAAAACCTTTTTTTTTTTGTTTTAATTGTCGGAAAATCAGTA
GAGAGAGGCTTTCGATTAATTTTACTTTGTGGCCGCCGTGACCTTTTTCTTAGCGTCGCTCTCTGTCACCTTCAAGTTCA
CTATCTCCGGTGAGTGCTTTCTTCTTCGTGTCTTTTCCGCTTCTAGATTTGGTGTACCGACAACCACTGAGCTCAATTAA
TCGAGTCAAAACGGAGAGATAGTTGCTCTGTTGGGAATTCATCAATTTTGGTTAGCATTGGGTTATCGTGAATGTTTGTT
TCTATGAATTAGTAAATTGGTAGACAGTATTTGTAGGAAAACGTAAGGATTGAAGATGAAACTTTTATTTAGCTACTCTT
TGGCTGCTTACTTAGATATTCAAACGTTGTTGGACCAAACCATAATCTCTGTTCCAAAATCTCAACATGAATTAAATTCT
TTTCGTTCTCAGTTACTATGGTTTAGTTTATCTGAGTATCTTAATGTGGTATTCAAATTCAAGGGTTAGTCTCTGAACTT
TCATGTTTGTTTTCCTTTTTTCACAGACTTATCTTCTGTCAAGTACTGAACAAGAATCATGGAGGAGATCACCAAACCGG
TCCTTGTTGGAATAGTTAAGAAGTGAGTTATTCTTACCCATCATGAAATTGTTCTCTGTTTTAGCCATAAAGAAAAAAAG
AATACAGCTTGAATAATGAATCGTTGAATCACTTTAATTGTCACAACTCACAATCAAACGAAAATAATAACTTGTGTATT
TAGATATGCCTCATGTTTTTACTGGTCTCGTTTTTGTTATTGTAACTGTCTCAGAGAAGCTCCACAGCTAGCATCCGTGT
TGAGAGAAATGAAGAATGTTCTAGATGTGGTTAGGAGCAAAGTGGAAGCTCTGACTGCATTGGTACGTAATCTGATAACA
TATTTTTGTTGGATTCTACTTTATTAATATCTACTCGGTCTCGTCTATAACATGTCTAGTTTCAATTGGGTATAAGTAGA
ATTGACGACTTCGAGAACAAACTGTTTGCTTCTCCTTGAGGATTTTTAACCAAAGTATTGTATATAGCTGCATCTGCCGT
TACCATTCAGAGACACAATGGGTCATTCATGACATCCTGACTTTCTTAATTTTACAAATCGTAGGTAAAAGCAAACAGTT
TTCCGACAGCGGGTGGGATAAGTTATCTTGAGGCCAAGCATCTGTTACTTCTAAGTTATTGCCAGGATCTTGTATATTAT
ATTCTAAGGAAAGCAAAAGGACTCTCTATTGATGGTCATCCTCTTGTAAGGAGCCTTGTAGAGATACGTATGTTTCTGGA
AAAGGTTTGCATCTTTGTCTTTTTCCACTTTCTATATCGCCAACAAGTCATGGAGTCATAGTTTTAGCTTGTTTTTCTTT
TGTGTAGATTCGTCCCATAGACAAAAAACTTCAGTACCAGATTCAGAAGCTCACCACAGCCGGTGGGCCTGTGACAGAGC
TAGCTCATTCCGAGGGAAAGGGGTCGTGTGAAGCCCAAAAATCTGAAGATCTTTCAAATTATAAGCCTAAACCTGACTTA
CTTGCTGACAAAGAGGATGACCAAGAGGTGAAACCTTACTATCCTCCAACACTTGTGAAGAAATATGTTGCGTGTTATTT
TTATTAACCTCTTTGCCTGTGTAAATGTAGGATGATGGTGTTTATCGACCCCCGAAATTTGCCCCTATGTCTATGGAAGA
TAAGACTTCAAAACAAGAAAGAGATGCTGCCAGAAAAGAGAAACACTTTTTTAGACAAGCCACTGAAAATACATACATGA
AAGATGTGTTGGACGATCTGGAGGACAGGCCTGAAGAGGTGAGTTGGAAGGAAATTAATTTGCAGTTGATATGCGTGGTA
GAGATTAATTTGATGTTGGAACTAAATGGGTGAATGAATATGAACAGATTAGAGACTATTATGGGGTTGAGAGCAATGAG
CAGAAGAGGTTTATGGCACAGTATGAAAGGCAACAAAAGGCAGAAGAAGAGCTCTTTACCCGGGCACCTCGCACTAAAGA
GGATAAGAAGAGAGAGAAGCGCTTGAAATCAAGCAGCGGGTACGTGTTTGCTTTGGTTGGAAACTGAAGTGTCTGATATG
TAATTGGTCCTTATGTGATGATACACACTCATGTTCAACTGAATCAGGTTGCATGAACTAACCGAGAACTTTTACGATGA
TATCAAGTTCTTGGATAAGGATGGTGAAAAGCCAAGAAGCTTCGGCCGTAATAAAAGGGGAGGGCCATTCAAGAAAAGAA
AGGTAACTTTTTTCTTATTCTACTATTTTTTTCTCAAATATTCTGCCTTTTTTTGTTTTTGTTTTTCAGTTTCTTTTGTG
TTTGACAATGTATTGTTCAATTTTCGCAGACAAGGCACTGATATGGATACACCAGTGGTTCCTTTAGCTGCTTCAGTGCA
CCAATTTTGTTGCCATGAAAAAGATACAAATTTTCGATTTGCTTTTATGATTAAATGTTGAAAGTGGTGAATGTGAGAAC
TTGTTATCAGTTTTAGTATTGGTTCATGGTCATGCTCTTGCAGTAAAATTAGGAAGAGACCTTTTCTCTTTAGCTAAATT
TAGCCTGTTACTACTGAAACTTCGTTATCATTTATAAAAAGAGATGTCACCAAATCTGATTGAAAACAAACAAACAAAAC
AAAGTAGTGTCGATCTATTTCTTTTCTATTCCCATTAGCG
>AT1G07860.1 | chr1:2429432-2432431 REVERSE LENGTH=3000
GACAAACTAGAAAGATGTTTGGCAGTATGAAAATAATTTTATCAAGAAGTGACATAATCTTTAATCACTCAAATCCATTG
CTCCATTAACGCCACGTCAGATCGACGGTGCTTGTTTCCGAACCAACGGACGGTAGATGACAAATTAAAAAGTTGACCAT
GCTCAAGTGTTTCGTGCCATTACGTGGCGTCTTCTGATACGTTTGTCTTCAACACTAGCCGTACGTTTCTGTTCTCCTCA
GGAAGAAACATTTGTCTAGACGTGGCTGGTTTTAATTAGACGCGCTATATGTAATGTACCGTGAACCTTGTCGTAGACGA
TAACTATACGTTTCTCTCTGAAACAAAGAAAATTAAACAACTTTTTTTGATTACGCGATATAAAAAAAGGCGAAGAAATT
AAGCTTTCTCTGTTTGTCACTAAGCTCTCTCTCTCTCCTTCTTCTTCGACTTTTTTTTTTCTTCCTCTCTTCTCTTTGGT
TTTTTGGTGTTGGGTTTTATCTGGGTTCCTGATTTCTTCAACGAGGAAGGAAGGAAGAAGAAGAGAAAAGGGACAAGCGA
GAATTACTCTTTTCTCCTTCAATTTCCGATGGGTTGTTTCGGATGCAGTAAGAAATCGAGCAAACGATCCGAGACTAACA
AAGATACTGTCATAAATAGAAAAATTGTCGGTGGTACTACGAGCGTTGCTAAGAGTGATAAGCGAGACGATCAGACTCAG
CCCAGTTCAGGTATCGAGTGATTTTGACTAATTTCGTTATTCTCTCTTCTCCACAAGCTCTCTTTTGGATTTGTTGATTT
TTTTTTATCGGATACTTATGTTTAGGTTTTTCTGTATCTGTTACATTTGGGAGAGACATTTAATGGAGATTTTTTGTGAT
TTTTCCCCGGAGAATTTTGATGCATGTGTACTATTCACCATATAAACGATGTTGGGTTTTTGAAATCGAGCTAGTTTTTT
TTGGTTTTGTCTCCTCCATGAGGGGACAAAGTGTCAAAATTGAGCCTTTGGTATCTTGCCGTGTCTGTTTTTGGTTAAGT
CACATGATAACTGGTAATCGATTTTGTTACTCGTTCCATGTGTTGTAGATTCAACAAAAGTCAGTCCATATAGAGATGTA
AACAATGAAGGAGGAGTTGGTAAGGAAGATCAGTTATCTTTGGATGTGAAGGGTTTGAATCTAAATGACCAAGTCACAGG
GAAGAAAGCACAGACTTTTACTTTTCAAGAACTTGCAGAAGCTACGGGAAACTTTAGATCGGATTGTTTTCTTGGTGAAG
GAGGTTTCGGAAAAGTTTTCAAGGGAACTATAGAGAAATTGGATCAGGTACTTGTGACAAAGAAAAATCCTATCTGTTTT
TATCAATTGGCTGTGAGATTTGTCATAGTTTTGAACGGTTGGTGAAACTTGGTTCTGCTGCTAGGTTGTTGCAATCAAGC
AACTTGATCGTAATGGGGTTCAAGGAATCAGGGAATTTGTGGTTGAGGTATTGACTCTAAGTCTTGCTGACCATCCGAAT
CTTGTGAAGCTTATTGGGTTTTGTGCTGAGGGTGATCAGAGACTACTGGTGTACGAGTATATGCCGCAAGGATCCCTTGA
AGATCATCTACATGGTATGTTGTAAGATCAAATTCCTATCCTTTGCCTCTGTATTGTTTGTCTCGCAGCTACCCCCTTTT
CTCATCTAACTTTTACATTGTTGTTTTGACTGTTTCAAGTTCTCCCTTCTGGTAAAAAGCCTCTTGACTGGAACACCCGG
ATGAAAATAGCAGCTGGTGCAGCAAGAGGTTTAGAGTATCTGCATGACAGAATGACGCCCCCTGTGATTTACCGAGATCT
TAAATGTTCGAATATTTTGCTTGGTGAAGACTATCAACCGAAACTATCTGACTTTGGGTTGGCTAAAGTAGGACCAAGCG
GGGATAAAACCCATGTCTCGACAAGGGTTATGGGAACGTACGGATACTGTGCTCCTGACTACGCTATGACGGGTCAGCTC
ACATTTAAATCCGATATATACAGTTTTGGAGTAGTCCTTCTCGAGCTTATCACCGGAAGGAAAGCGATTGACAATACAAA
AACGCGTAAAGATCAGAATTTGGTTGGATGGGTATGTTTTGTCTCTTGGCTGTGACTCATAATAATCTTTACTGAAACAA
GACTCATATTTTCACGGTGCTTTTTAACAGGCACGACCATTGTTCAAAGACAGGAGGAACTTCCCAAAAATGGTTGATCC
ATTGCTTCAGGGACAATACCCAGTTAGAGGACTGTACCAAGCACTAGCAATATCAGCAATGTGCGTTCAAGAGCAGCCTA
CCATGAGACCAGTGGTATCTGATGTAGTATTGGCTCTCAACTTCTTAGCCTCTTCTAAATATGATCCGAATAGCCCTAGC
AGCAGCAGCGGGAAGAACCCTTCTTTTCACAGAGACAGAGATGATGAAGAGAAAAGACCACACCTCGTCAAGGAAACTGA
ATGTGAAGGGTCCTCATAGGATATCCAATAAGAGAGTGGTAAAAAATCAAATCTAATTTTGGCTTCACCAAGAAATTGGG
GAAAAATATAAAACCAACTCAGGTACATTTTTAACATCTATTGTGGATGTAAATCTTGACTCGGCTTCTTTGTATGTAGA
ATGTTTCTGTTCTGTAGAAAAGGAAAAAAAAAAAAAACCATTTTGTTTTGGGACATATATACATATATTGAACAAAAACA
AATATCGTTGGTCATATATATATTTTCCCGATCAAAAAGTCTGGTAAATTAGGATTAAGTAATGTCTAAAAATTCATAAT
GATGAATGGCAAAAGTCGTAAATATGTAATAGAAATAGGACTATGATCACGTGATGCAACTTATCCCGCGTGAACCCGTT
AAGATTTTTGCCGTTAAATAACCAAAACCTAATCCAAGAAGGCTTCACAAATCTCTTCTCTCTTATCTCTCTCTACTGGT
TTTGTGATTCTTGGAAGAGAAGCTACAAGATAAGACAACA
>AT1G07870.2 | chr1:2431844-2434843 REVERSE LENGTH=3000
GAATACACAGGAGCTATTGACATTTGGTCTGTTGGTTGCATTTTCATGGAGATACTTAGAAGAGAGACGCTTTTCCCTGG
TAAAGATTACGTTCAGCAGCTGAAACTTATTACTGAGGTAAGCAAATTAAAACCTTAATCCAAAATCTATCATTTTGGTT
TGTGTGTGTGTGTGTGTTGGTTGTTGGAAGCATTTCTCTGTTTTGTTTTGGGTTGTTTTTAGCTCTTAGGGTCACCAGAT
GACTCGGATCTCGACTTCTTGAGAAGCGATAATGCGCGGAAGTACGTAAAACAACTCCCACATGTTCAAAAACAATCATT
CAGAGAAAAGTTTCCAAACATTTCCCCAATGGCTCTAGATCTTGCTGAAAAGATGCTAGTTTTCGATCCTTCAAAGCGCA
TCACAGGTGCTTATCACGTTGTTTTACTACTTTGTGATGCTATAAATGGAATGTGAAATATACTAACAATATGTTTTAAT
TTGACAGTGGATGAAGCATTGAAGCAGCCGTACTTGGCAAGTCTCCATGAGATCAACGAAGAACCAACATGTCCTACTCC
TTTCAGCTTTGACTTTGAGGAGACAGCCTTAGATGAACAAGACATCAAGGAGCTTGTCTGGAGAGAGTCTTTACACTTCA
AGAATATGTAATCTCCCAAATTCTCACTCTCTTCATAATTTTTAAGACACTTGAAAGCTTATTTGTCTAAGCTGTGGGGA
ATAGTGAACATGACTCGTATTCTCGTGTGCATGTGTTTGTTTTGCTGATGGTTGGTTGTGCAATGGGAAAAAAGTTCTTA
CCCAAACAAACCCTTAAGCGATTGCAAATAATTTCAACCCGACCAATCTCTACACAAGATAAAGCTAATTCGACCATACT
CTGCCTAAATCAAATCTAATTTCACCAAATTCCTTAAAAGTCCCAAAGATTAGCTAAATCGTCCTAAAGCAAACTCTCTT
ATTTACAAAACTAGCTAGCTTTTTTTAAATAAAAATGTATGTAATGCCAATCGATTGCCGAAAGGTAATTTTCTTGTTTT
ATATTGATAATTTGGTATATGATATTAGTAGATAATTTGAATTGGACCAAGCAAGTCAACATCATTGCATATGTATTTTT
AATAATTAAACGTGAAAACATCTCCGAATGAAACCGTTTGCTACAAAAGCCAAACACGTCTTGGTTTACGGATGCTGGTT
CCAAAGAATTAATAAACAATATCTTTGTTGAACCATACATTTGTTTATAGATTATGTTCCTTTCTTAAATAATTCGAGCT
GTCAAACTAAGTTCTAATTTAAACTTATTTCAATCCATTGTTGATTAAAATTTTGATATATTTATAGAAAATCCATTTTC
TTAATAAAAAGGAGTTGACTAGGTTTTTTAATGCTGGCCCAAGAGGCCAACAGAAAGGAAAGTCCACTTTTGTGCTTATT
ATAAATTTACTGAAACAAATATCAAAATAGTAGGTATAAAACATTTCAAAAACTCTACACCAATTGATATACGACATTTT
TTTCCAGTTAAAAATGCTAATTATAGCCGAATACAATACAAATTGTAATCCACCAATTAATGTTATATACATGAATTCTT
CATTGTATTAAAAAAATGAATCTTCACTTTATCTAGTTGAAAACTTAATGCAAACTAACGAGCAATGGGTTAAATGAAAT
GACTCATCAGACGTTGGGCCATCGTGGGCTTGGAGTAAACTGAAAATGGAATATCAATGTTAAACAAATTTCTCGATTAC
TAGAATAATAAACACCAAAAAAGTTTAGTGAGTAAAACATTTTTTTTTTCTTTCTGTCTAACTTACTATTTTTTCGAACA
GAGCATATAGCTTTTACTATTTTTGCCAGCAAAGGATGGCCTGTCTCTCATAAAGTTATTTTACGGCCTAAAATGTCAAC
GTATTGTAACAGGAGTTGTTAATGTACCCTAAACCTTATAGGTAAAAGAAATGAATGAGAGAGATTAAATAATCTTCTCC
GAAGAACATTAATATGTGCCACGTGGCGCTATCTGCTGAAACGCGGCACAGTTAATTACTGTACTTGGAACCATAAAACA
AAAAAAGCCTGTTATTAATTAAATAATTTTTTGAAAAAACATTCGACAACAAAGCGCGTGGAGTTAAAACGTGGGACCCA
CAATGACGTCCTTTTTGTTTTCCTCACCTCATTTGAAAATATTTCCAAAACGGTGAGTAATTTTGCCGTCGTCTAACACC
GACGTCACCCGTAAGGCGATTGGTGACAGCTACAAAAATGTTACTATCATCAGACTTATCTTTCAATCAAATATAATCAT
AATCCAATTTAATCTACCATACCTGTCAAACCATCGAGTAAAAAACGTGTTTGTTGTAGCTAATAAAATTTTTAAGACTA
ATACTGAAAATTGACAAACTAGAAAGATGTTTGGCAGTATGAAAATAATTTTATCAAGAAGTGACATAATCTTTAATCAC
TCAAATCCATTGCTCCATTAACGCCACGTCAGATCGACGGTGCTTGTTTCCGAACCAACGGACGGTAGATGACAAATTAA
AAAGTTGACCATGCTCAAGTGTTTCGTGCCATTACGTGGCGTCTTCTGATACGTTTGTCTTCAACACTAGCCGTACGTTT
CTGTTCTCCTCAGGAAGAAACATTTGTCTAGACGTGGCTGGTTTTAATTAGACGCGCTATATGTAATGTACCGTGAACCT
TGTCGTAGACGATAACTATACGTTTCTCTCTGAAACAAAGAAAATTAAACAACTTTTTTTGATTACGCGATATAAAAAAA
GGCGAAGAAATTAAGCTTTCTCTGTTTGTCACTAAGCTCTCTCTCTCTCCTTCTTCTTCGACTTTTTTTTTTCTTCCTCT
CTTCTCTTTGGTTTTTTGGTGTTGGGTTTTATCTGGGTTCCTGATTTCTTCAACGAGGAAGGAAGGAAGAAGAAGAGAAA
AGGGACAAGCGAGAATTACTCTTTTCTCCTTCAATTTCCG
>AT1G07870.1 | chr1:2431844-2434843 REVERSE LENGTH=3000
GAATACACAGGAGCTATTGACATTTGGTCTGTTGGTTGCATTTTCATGGAGATACTTAGAAGAGAGACGCTTTTCCCTGG
TAAAGATTACGTTCAGCAGCTGAAACTTATTACTGAGGTAAGCAAATTAAAACCTTAATCCAAAATCTATCATTTTGGTT
TGTGTGTGTGTGTGTGTTGGTTGTTGGAAGCATTTCTCTGTTTTGTTTTGGGTTGTTTTTAGCTCTTAGGGTCACCAGAT
GACTCGGATCTCGACTTCTTGAGAAGCGATAATGCGCGGAAGTACGTAAAACAACTCCCACATGTTCAAAAACAATCATT
CAGAGAAAAGTTTCCAAACATTTCCCCAATGGCTCTAGATCTTGCTGAAAAGATGCTAGTTTTCGATCCTTCAAAGCGCA
TCACAGGTGCTTATCACGTTGTTTTACTACTTTGTGATGCTATAAATGGAATGTGAAATATACTAACAATATGTTTTAAT
TTGACAGTGGATGAAGCATTGAAGCAGCCGTACTTGGCAAGTCTCCATGAGATCAACGAAGAACCAACATGTCCTACTCC
TTTCAGCTTTGACTTTGAGGAGACAGCCTTAGATGAACAAGACATCAAGGAGCTTGTCTGGAGAGAGTCTTTACACTTCA
AGAATATGTAATCTCCCAAATTCTCACTCTCTTCATAATTTTTAAGACACTTGAAAGCTTATTTGTCTAAGCTGTGGGGA
ATAGTGAACATGACTCGTATTCTCGTGTGCATGTGTTTGTTTTGCTGATGGTTGGTTGTGCAATGGGAAAAAAGTTCTTA
CCCAAACAAACCCTTAAGCGATTGCAAATAATTTCAACCCGACCAATCTCTACACAAGATAAAGCTAATTCGACCATACT
CTGCCTAAATCAAATCTAATTTCACCAAATTCCTTAAAAGTCCCAAAGATTAGCTAAATCGTCCTAAAGCAAACTCTCTT
ATTTACAAAACTAGCTAGCTTTTTTTAAATAAAAATGTATGTAATGCCAATCGATTGCCGAAAGGTAATTTTCTTGTTTT
ATATTGATAATTTGGTATATGATATTAGTAGATAATTTGAATTGGACCAAGCAAGTCAACATCATTGCATATGTATTTTT
AATAATTAAACGTGAAAACATCTCCGAATGAAACCGTTTGCTACAAAAGCCAAACACGTCTTGGTTTACGGATGCTGGTT
CCAAAGAATTAATAAACAATATCTTTGTTGAACCATACATTTGTTTATAGATTATGTTCCTTTCTTAAATAATTCGAGCT
GTCAAACTAAGTTCTAATTTAAACTTATTTCAATCCATTGTTGATTAAAATTTTGATATATTTATAGAAAATCCATTTTC
TTAATAAAAAGGAGTTGACTAGGTTTTTTAATGCTGGCCCAAGAGGCCAACAGAAAGGAAAGTCCACTTTTGTGCTTATT
ATAAATTTACTGAAACAAATATCAAAATAGTAGGTATAAAACATTTCAAAAACTCTACACCAATTGATATACGACATTTT
TTTCCAGTTAAAAATGCTAATTATAGCCGAATACAATACAAATTGTAATCCACCAATTAATGTTATATACATGAATTCTT
CATTGTATTAAAAAAATGAATCTTCACTTTATCTAGTTGAAAACTTAATGCAAACTAACGAGCAATGGGTTAAATGAAAT
GACTCATCAGACGTTGGGCCATCGTGGGCTTGGAGTAAACTGAAAATGGAATATCAATGTTAAACAAATTTCTCGATTAC
TAGAATAATAAACACCAAAAAAGTTTAGTGAGTAAAACATTTTTTTTTTCTTTCTGTCTAACTTACTATTTTTTCGAACA
GAGCATATAGCTTTTACTATTTTTGCCAGCAAAGGATGGCCTGTCTCTCATAAAGTTATTTTACGGCCTAAAATGTCAAC
GTATTGTAACAGGAGTTGTTAATGTACCCTAAACCTTATAGGTAAAAGAAATGAATGAGAGAGATTAAATAATCTTCTCC
GAAGAACATTAATATGTGCCACGTGGCGCTATCTGCTGAAACGCGGCACAGTTAATTACTGTACTTGGAACCATAAAACA
AAAAAAGCCTGTTATTAATTAAATAATTTTTTGAAAAAACATTCGACAACAAAGCGCGTGGAGTTAAAACGTGGGACCCA
CAATGACGTCCTTTTTGTTTTCCTCACCTCATTTGAAAATATTTCCAAAACGGTGAGTAATTTTGCCGTCGTCTAACACC
GACGTCACCCGTAAGGCGATTGGTGACAGCTACAAAAATGTTACTATCATCAGACTTATCTTTCAATCAAATATAATCAT
AATCCAATTTAATCTACCATACCTGTCAAACCATCGAGTAAAAAACGTGTTTGTTGTAGCTAATAAAATTTTTAAGACTA
ATACTGAAAATTGACAAACTAGAAAGATGTTTGGCAGTATGAAAATAATTTTATCAAGAAGTGACATAATCTTTAATCAC
TCAAATCCATTGCTCCATTAACGCCACGTCAGATCGACGGTGCTTGTTTCCGAACCAACGGACGGTAGATGACAAATTAA
AAAGTTGACCATGCTCAAGTGTTTCGTGCCATTACGTGGCGTCTTCTGATACGTTTGTCTTCAACACTAGCCGTACGTTT
CTGTTCTCCTCAGGAAGAAACATTTGTCTAGACGTGGCTGGTTTTAATTAGACGCGCTATATGTAATGTACCGTGAACCT
TGTCGTAGACGATAACTATACGTTTCTCTCTGAAACAAAGAAAATTAAACAACTTTTTTTGATTACGCGATATAAAAAAA
GGCGAAGAAATTAAGCTTTCTCTGTTTGTCACTAAGCTCTCTCTCTCTCCTTCTTCTTCGACTTTTTTTTTTCTTCCTCT
CTTCTCTTTGGTTTTTTGGTGTTGGGTTTTATCTGGGTTCCTGATTTCTTCAACGAGGAAGGAAGGAAGAAGAAGAGAAA
AGGGACAAGCGAGAATTACTCTTTTCTCCTTCAATTTCCG
>AT1G07880.2 | chr1:2435713-2438712 REVERSE LENGTH=3000
TGTCCTGAAATCAAGATATGCATTTTAGAAACAGAAAATCAAGTCCCACAATTATCAATCAGCCATCTCTACAAAGAAAG
CAGAACACGTTCTCTCGACCAAATTGAGTATATGATAACCTTAGAGACGGCAAACAAATCTACAGCAATGACTAACCTCT
CTTCCAGGGTGGAAAGGAATGTCAGGGCCACCAGTAACTTCAACGGCCACAACACCAGCAAGCTGAATGATCAATTTCAC
ACCACAAGGATATCTAGAGTTAGAATCCAAACCTTACAGTTATCACCGTTAACCAAATAGTGCTTTTTAAAATTTAAAAC
CATGTACCTGATGGAAATCAGCAAAAGAGATGGTAGGGAATTGCTCCCTGATGGGGTCCAACAACCTAAGAGCAATGTGG
ATACCACTGTTGGCTCCATGAGCTTGCTCAGCGTCAAACCTCATTGTTCCGAATGGACCTCCAGTCCTTGATTGACAATC
GAAAGTTCCAGCAGAGTGCCATCTGCAGTTTAGCCAGACAGATCAGCCATGAGAAAGTTCATAATCCTACATACTTCAAA
ACCACAAGCAAATATGGTTAGTTACTTACGCGAGTCGGACCATGATGGGTGCACAGTTCTTCTCAGCGATCAAACCTCTG
AGCTTCCTCCTGCACTTCTCAACAGCCTTCTTGTAATCTTCGCTCACGGTTGGGTAGTTCTTCGTCATCTTAGCTAAGCT
CTGGAACAAATACACAGATATATATACATGAGCCTCACTACTAAATAAACGCACAGATCAAATCCAAAACTCACGAAATC
CAACTATACATAACAAGCTGAGAATCATAAACAACAACAGCCTCTAAAACAGCTTCATACGAGTGGAAAAAAAAAAAACC
TAAATCAAGCAGGAGTGAGCTACAGAAGCCAAATCTCTCAAAAACTTTCACAGATTCGTAAGATTAGCCTAGAAACTCAG
CAATATCGAACCACAGAACAGAAACGAGAGAGCTGACGATAATAACGCCGATCGCAGCAACGAATCGTGGATCTACTACG
AAAAACACATCATTAAGCACAGATCAAGCCAAGCATAACAATGATCCGATCGAGTCAAGATGAAAATGGAAGCAGCAACG
ACGGATCAGAGAGGGAGAGAGAGAGTTTCCGTCATACCTTGTTTCGAGGAAGGATAATAAAATCTGGAGAAATGCGAGTG
GCTGGCACGAGTAAGACACGAGTACTACTTTTTATGAGAGCGTTGAGGAGAAGAAATGCGAAATATATAGAGTCATGAAT
GAGAACGTTCTGGTAGATCTGTAGATGCCGTTAGATGACGGATATCGTGTGGTCAAATTTGCCAATATAATTGACGATCA
TGATTAAACGCACGGCTTTAAAATGGACGTTCGGATCTTAGGGTTGGTGGTATATAGATGGGAAAAGAATAATCCTTCAA
TATTATTAGGAAATAATTGGCAATATGCAATTGGAGGATACATGCTTCGTGTGGAGGGCCCACTAACTTTGGGGAAATTA
TCAAAAAGGGCGTTGATGTTGAATTTTCTTCAGTAAATTGACGAAATTAGGCATCAGAGGACTTTTATTGCGAACACGTT
GGGCAGTGGTATTTCCGTGATTTCATCTGTCGCAGGTGTGAACGCGTCTCACGCAGACGAAGATCCCAATTGGACTAAGG
ATATGATAAAGTCACAGCAGCAGTGTTATTAGGTTTCTCACCCATCGCTCCTTGATTGGTGGGTCATAAACCAATGCGGT
TTAGACCTAGCAATGCACGGTTTGGTTAATTGTCCACATTTATTAAGTCTGCGATTCGGAATTTTGAATCGGTTATTAGA
ATAGGTAACAACGAATGTCCTCTGTTTCATGGGGAACAAATTTTCATGCCCACCTACTTTTGCTTGGCTTGTCGAAAGAT
TCGAGAACCGGTGTTGTTTGATAGGAATCTACTCGACGGAAGTCGTGTTTTCTCTCTACTCATGTTATTAACGCAAGCCA
GAAAAGAAGATAAGCCAGTTACTGCAGCAAAACAAGTGAGCCGTATATAATATAGTTCAATGACAAGTCTGAGTTAGTTA
GTAGTAACAGACGTCTGCTGTGCTGGTCCTTCCCAAGTGTATGTATCTGTTTTCTTGATTCCTCAATTCTATTGTGTGGC
CTACTTTTCTTCTTCTTTAATATCTCATGAAATTCTTGTGTTACTACTGATTTCTGCAGACATGGTCTTATACTCTTATA
GGGTAGTTGTTTTTGGTTAAGGTTTGGATCATAATTGCGGAGAATGCAAAAGCAATGTGAGAGCCTTTTCATGAGAGAAT
TTGCATTGTTTCTTAGTATTTTGACTCATAAAATGCTGAAGCTAATTTGAAATATTCAGTGATATGTTTTTGTGGTTCCT
GAGCCTTATATCTTAGCTTCAGCTACATCTACATAATTATCAGGTTTGATCACCTTCTCTGATCCTTAATATGTAAGAAG
ATATAAGATGGGAGAATTGGATCGATAATGCAGGTTTGTGAGATAGTGAAAATGAGTTCAGAGGTGTTTTACTTTCACAC
AGGTTCTGTTTACTTAGCACACAAGAGAGAGTTTTGACATTGAAATGAGACTTGAGAATAATCTCGCTTTTGTATGTTTA
CCACTTTGCTTTTTACTTACTATTGGTTCCTAGGGACCTATTGATCCACAATGAGATAGCTTTTTCTATAGTATACTTCT
CTTTTGTTTCTTTTGAATTTTTCTTTAATGATGCAGAAGTCAAGTTTTAACCTTGTAATAATAATTCTCATTCAAATTTC
GAAGTTCAACGGATCAAATAAAAAAGTTTGTCTTCATTTGGCCCACCAAAAGCAAAAGGTGCCACCATTTTCTCTCCTCT
TACTCACTGCTTTGCCTTTTTAACGGCAACAACAGCTACTTGAGAAACAGTCTTTTAAAACTTGCTTCCTTTTTTAATCT
TAAAACCTGTCTTGATCCGAGTTCTTCTTCCAAAGAAGAG
>AT1G07880.1 | chr1:2435713-2438712 REVERSE LENGTH=3000
TGTCCTGAAATCAAGATATGCATTTTAGAAACAGAAAATCAAGTCCCACAATTATCAATCAGCCATCTCTACAAAGAAAG
CAGAACACGTTCTCTCGACCAAATTGAGTATATGATAACCTTAGAGACGGCAAACAAATCTACAGCAATGACTAACCTCT
CTTCCAGGGTGGAAAGGAATGTCAGGGCCACCAGTAACTTCAACGGCCACAACACCAGCAAGCTGAATGATCAATTTCAC
ACCACAAGGATATCTAGAGTTAGAATCCAAACCTTACAGTTATCACCGTTAACCAAATAGTGCTTTTTAAAATTTAAAAC
CATGTACCTGATGGAAATCAGCAAAAGAGATGGTAGGGAATTGCTCCCTGATGGGGTCCAACAACCTAAGAGCAATGTGG
ATACCACTGTTGGCTCCATGAGCTTGCTCAGCGTCAAACCTCATTGTTCCGAATGGACCTCCAGTCCTTGATTGACAATC
GAAAGTTCCAGCAGAGTGCCATCTGCAGTTTAGCCAGACAGATCAGCCATGAGAAAGTTCATAATCCTACATACTTCAAA
ACCACAAGCAAATATGGTTAGTTACTTACGCGAGTCGGACCATGATGGGTGCACAGTTCTTCTCAGCGATCAAACCTCTG
AGCTTCCTCCTGCACTTCTCAACAGCCTTCTTGTAATCTTCGCTCACGGTTGGGTAGTTCTTCGTCATCTTAGCTAAGCT
CTGGAACAAATACACAGATATATATACATGAGCCTCACTACTAAATAAACGCACAGATCAAATCCAAAACTCACGAAATC
CAACTATACATAACAAGCTGAGAATCATAAACAACAACAGCCTCTAAAACAGCTTCATACGAGTGGAAAAAAAAAAAACC
TAAATCAAGCAGGAGTGAGCTACAGAAGCCAAATCTCTCAAAAACTTTCACAGATTCGTAAGATTAGCCTAGAAACTCAG
CAATATCGAACCACAGAACAGAAACGAGAGAGCTGACGATAATAACGCCGATCGCAGCAACGAATCGTGGATCTACTACG
AAAAACACATCATTAAGCACAGATCAAGCCAAGCATAACAATGATCCGATCGAGTCAAGATGAAAATGGAAGCAGCAACG
ACGGATCAGAGAGGGAGAGAGAGAGTTTCCGTCATACCTTGTTTCGAGGAAGGATAATAAAATCTGGAGAAATGCGAGTG
GCTGGCACGAGTAAGACACGAGTACTACTTTTTATGAGAGCGTTGAGGAGAAGAAATGCGAAATATATAGAGTCATGAAT
GAGAACGTTCTGGTAGATCTGTAGATGCCGTTAGATGACGGATATCGTGTGGTCAAATTTGCCAATATAATTGACGATCA
TGATTAAACGCACGGCTTTAAAATGGACGTTCGGATCTTAGGGTTGGTGGTATATAGATGGGAAAAGAATAATCCTTCAA
TATTATTAGGAAATAATTGGCAATATGCAATTGGAGGATACATGCTTCGTGTGGAGGGCCCACTAACTTTGGGGAAATTA
TCAAAAAGGGCGTTGATGTTGAATTTTCTTCAGTAAATTGACGAAATTAGGCATCAGAGGACTTTTATTGCGAACACGTT
GGGCAGTGGTATTTCCGTGATTTCATCTGTCGCAGGTGTGAACGCGTCTCACGCAGACGAAGATCCCAATTGGACTAAGG
ATATGATAAAGTCACAGCAGCAGTGTTATTAGGTTTCTCACCCATCGCTCCTTGATTGGTGGGTCATAAACCAATGCGGT
TTAGACCTAGCAATGCACGGTTTGGTTAATTGTCCACATTTATTAAGTCTGCGATTCGGAATTTTGAATCGGTTATTAGA
ATAGGTAACAACGAATGTCCTCTGTTTCATGGGGAACAAATTTTCATGCCCACCTACTTTTGCTTGGCTTGTCGAAAGAT
TCGAGAACCGGTGTTGTTTGATAGGAATCTACTCGACGGAAGTCGTGTTTTCTCTCTACTCATGTTATTAACGCAAGCCA
GAAAAGAAGATAAGCCAGTTACTGCAGCAAAACAAGTGAGCCGTATATAATATAGTTCAATGACAAGTCTGAGTTAGTTA
GTAGTAACAGACGTCTGCTGTGCTGGTCCTTCCCAAGTGTATGTATCTGTTTTCTTGATTCCTCAATTCTATTGTGTGGC
CTACTTTTCTTCTTCTTTAATATCTCATGAAATTCTTGTGTTACTACTGATTTCTGCAGACATGGTCTTATACTCTTATA
GGGTAGTTGTTTTTGGTTAAGGTTTGGATCATAATTGCGGAGAATGCAAAAGCAATGTGAGAGCCTTTTCATGAGAGAAT
TTGCATTGTTTCTTAGTATTTTGACTCATAAAATGCTGAAGCTAATTTGAAATATTCAGTGATATGTTTTTGTGGTTCCT
GAGCCTTATATCTTAGCTTCAGCTACATCTACATAATTATCAGGTTTGATCACCTTCTCTGATCCTTAATATGTAAGAAG
ATATAAGATGGGAGAATTGGATCGATAATGCAGGTTTGTGAGATAGTGAAAATGAGTTCAGAGGTGTTTTACTTTCACAC
AGGTTCTGTTTACTTAGCACACAAGAGAGAGTTTTGACATTGAAATGAGACTTGAGAATAATCTCGCTTTTGTATGTTTA
CCACTTTGCTTTTTACTTACTATTGGTTCCTAGGGACCTATTGATCCACAATGAGATAGCTTTTTCTATAGTATACTTCT
CTTTTGTTTCTTTTGAATTTTTCTTTAATGATGCAGAAGTCAAGTTTTAACCTTGTAATAATAATTCTCATTCAAATTTC
GAAGTTCAACGGATCAAATAAAAAAGTTTGTCTTCATTTGGCCCACCAAAAGCAAAAGGTGCCACCATTTTCTCTCCTCT
TACTCACTGCTTTGCCTTTTTAACGGCAACAACAGCTACTTGAGAAACAGTCTTTTAAAACTTGCTTCCTTTTTTAATCT
TAAAACCTGTCTTGATCCGAGTTCTTCTTCCAAAGAAGAG
>AT1G07885.2 | chr1:2436828-2439827 REVERSE LENGTH=3000
TTGATCTCGTAGTACATAGTCAAATCATGTTATACTAATACTTCTACTTCTGATTAAAGATTTGGCTGTTTATCACTTTA
TATAGGCAATTAGCCACTGTATCTTCAAACTCTTAATCCAAGTTCTACTGTTATTAGAGACTAAGCAGATATGAATGGAT
TTGAGGCATAAATATCGAGAGAAATTAATTTTATTAATGTGTCTAAGCAGCAAAAGCGCAACGGATGTGTTCAAATCGCA
ACCCACCGAAAAAAACAGATACGTAAATCCGAGAGTACATTAAGCAATCATATGACAAAGTTCAAATGCAATGCGACCCC
TCCAGCCCCCAACCAAAAACAGCCATGACTCTCGGGGAGACACACACACACACACAGAGCATACGTCACAGCTTAAGCAT
CAGCAAACCTGCAACCAACAGATACAAACTCAAATCACACCACTGAATTAATATTTACTTTCTAAATGATTCATAGATTC
AGGATAAGTACCCAAGCTCAGAAAGCTTCATGTGGGCCTCAGCGTAATCAGCGAAAAAGGCATCTTCATCCTGTTCACAT
TGTCACAAGAAACCATGAGTTCTCTTCTCTCTCTCTCTACCAAGTGAAAAACAGAAAAAAGGGAATGAAAGACATACAGC
AGCGTATTTCTCGACCAAAGGACGGAAAACAGGGTCGTCCAATAGTGCTTTGTCAGAGACAAGCTGAAGAAGGCCTTCCT
TCTCTCCGCTCAAGAGTTCCCTGCCCATATATAATTTGATTAGTAACCATATAAGCCACTGAATCCTCCTACAAGGGAAC
TTGGGATACTCACTTGAAGTAAGAGTTGTCGAAGATTAGAGGGTTTGATGTCCATGCACCTTCGAAGCCAGACCTATCCT
TGTGGCATCGTCCCTGCGATATCATATTTTGCTAGCACTCATCAGAATTTGTAAGCTTGGAGCAAACAAATTTTAAAGTT
TTAAGCAGTTGGAGAGAAACGAACCAGAGTGTGGGCACCAGATAAAGCGACAATGTCTTTGTCAGATAAGCCCATCTGCT
TAGCAAAGACATCTCTCAAATGGTCACAACCCTTGGTAGCATCAGGAAGACGACCCTCTGGAGGTGGTTGGGGCTTGTCC
TGAAATCAAGATATGCATTTTAGAAACAGAAAATCAAGTCCCACAATTATCAATCAGCCATCTCTACAAAGAAAGCAGAA
CACGTTCTCTCGACCAAATTGAGTATATGATAACCTTAGAGACGGCAAACAAATCTACAGCAATGACTAACCTCTCTTCC
AGGGTGGAAAGGAATGTCAGGGCCACCAGTAACTTCAACGGCCACAACACCAGCAAGCTGAATGATCAATTTCACACCAC
AAGGATATCTAGAGTTAGAATCCAAACCTTACAGTTATCACCGTTAACCAAATAGTGCTTTTTAAAATTTAAAACCATGT
ACCTGATGGAAATCAGCAAAAGAGATGGTAGGGAATTGCTCCCTGATGGGGTCCAACAACCTAAGAGCAATGTGGATACC
ACTGTTGGCTCCATGAGCTTGCTCAGCGTCAAACCTCATTGTTCCGAATGGACCTCCAGTCCTTGATTGACAATCGAAAG
TTCCAGCAGAGTGCCATCTGCAGTTTAGCCAGACAGATCAGCCATGAGAAAGTTCATAATCCTACATACTTCAAAACCAC
AAGCAAATATGGTTAGTTACTTACGCGAGTCGGACCATGATGGGTGCACAGTTCTTCTCAGCGATCAAACCTCTGAGCTT
CCTCCTGCACTTCTCAACAGCCTTCTTGTAATCTTCGCTCACGGTTGGGTAGTTCTTCGTCATCTTAGCTAAGCTCTGGA
ACAAATACACAGATATATATACATGAGCCTCACTACTAAATAAACGCACAGATCAAATCCAAAACTCACGAAATCCAACT
ATACATAACAAGCTGAGAATCATAAACAACAACAGCCTCTAAAACAGCTTCATACGAGTGGAAAAAAAAAAAACCTAAAT
CAAGCAGGAGTGAGCTACAGAAGCCAAATCTCTCAAAAACTTTCACAGATTCGTAAGATTAGCCTAGAAACTCAGCAATA
TCGAACCACAGAACAGAAACGAGAGAGCTGACGATAATAACGCCGATCGCAGCAACGAATCGTGGATCTACTACGAAAAA
CACATCATTAAGCACAGATCAAGCCAAGCATAACAATGATCCGATCGAGTCAAGATGAAAATGGAAGCAGCAACGACGGA
TCAGAGAGGGAGAGAGAGAGTTTCCGTCATACCTTGTTTCGAGGAAGGATAATAAAATCTGGAGAAATGCGAGTGGCTGG
CACGAGTAAGACACGAGTACTACTTTTTATGAGAGCGTTGAGGAGAAGAAATGCGAAATATATAGAGTCATGAATGAGAA
CGTTCTGGTAGATCTGTAGATGCCGTTAGATGACGGATATCGTGTGGTCAAATTTGCCAATATAATTGACGATCATGATT
AAACGCACGGCTTTAAAATGGACGTTCGGATCTTAGGGTTGGTGGTATATAGATGGGAAAAGAATAATCCTTCAATATTA
TTAGGAAATAATTGGCAATATGCAATTGGAGGATACATGCTTCGTGTGGAGGGCCCACTAACTTTGGGGAAATTATCAAA
AAGGGCGTTGATGTTGAATTTTCTTCAGTAAATTGACGAAATTAGGCATCAGAGGACTTTTATTGCGAACACGTTGGGCA
GTGGTATTTCCGTGATTTCATCTGTCGCAGGTGTGAACGCGTCTCACGCAGACGAAGATCCCAATTGGACTAAGGATATG
ATAAAGTCACAGCAGCAGTGTTATTAGGTTTCTCACCCATCGCTCCTTGATTGGTGGGTCATAAACCAATGCGGTTTAGA
CCTAGCAATGCACGGTTTGGTTAATTGTCCACATTTATTAAGTCTGCGATTCGGAATTTTGAATCGGTTATTAGAATAGG
TAACAACGAATGTCCTCTGTTTCATGGGGAACAAATTTTC
>AT1G07885.1 | chr1:2436828-2439827 REVERSE LENGTH=3000
TTGATCTCGTAGTACATAGTCAAATCATGTTATACTAATACTTCTACTTCTGATTAAAGATTTGGCTGTTTATCACTTTA
TATAGGCAATTAGCCACTGTATCTTCAAACTCTTAATCCAAGTTCTACTGTTATTAGAGACTAAGCAGATATGAATGGAT
TTGAGGCATAAATATCGAGAGAAATTAATTTTATTAATGTGTCTAAGCAGCAAAAGCGCAACGGATGTGTTCAAATCGCA
ACCCACCGAAAAAAACAGATACGTAAATCCGAGAGTACATTAAGCAATCATATGACAAAGTTCAAATGCAATGCGACCCC
TCCAGCCCCCAACCAAAAACAGCCATGACTCTCGGGGAGACACACACACACACACAGAGCATACGTCACAGCTTAAGCAT
CAGCAAACCTGCAACCAACAGATACAAACTCAAATCACACCACTGAATTAATATTTACTTTCTAAATGATTCATAGATTC
AGGATAAGTACCCAAGCTCAGAAAGCTTCATGTGGGCCTCAGCGTAATCAGCGAAAAAGGCATCTTCATCCTGTTCACAT
TGTCACAAGAAACCATGAGTTCTCTTCTCTCTCTCTCTACCAAGTGAAAAACAGAAAAAAGGGAATGAAAGACATACAGC
AGCGTATTTCTCGACCAAAGGACGGAAAACAGGGTCGTCCAATAGTGCTTTGTCAGAGACAAGCTGAAGAAGGCCTTCCT
TCTCTCCGCTCAAGAGTTCCCTGCCCATATATAATTTGATTAGTAACCATATAAGCCACTGAATCCTCCTACAAGGGAAC
TTGGGATACTCACTTGAAGTAAGAGTTGTCGAAGATTAGAGGGTTTGATGTCCATGCACCTTCGAAGCCAGACCTATCCT
TGTGGCATCGTCCCTGCGATATCATATTTTGCTAGCACTCATCAGAATTTGTAAGCTTGGAGCAAACAAATTTTAAAGTT
TTAAGCAGTTGGAGAGAAACGAACCAGAGTGTGGGCACCAGATAAAGCGACAATGTCTTTGTCAGATAAGCCCATCTGCT
TAGCAAAGACATCTCTCAAATGGTCACAACCCTTGGTAGCATCAGGAAGACGACCCTCTGGAGGTGGTTGGGGCTTGTCC
TGAAATCAAGATATGCATTTTAGAAACAGAAAATCAAGTCCCACAATTATCAATCAGCCATCTCTACAAAGAAAGCAGAA
CACGTTCTCTCGACCAAATTGAGTATATGATAACCTTAGAGACGGCAAACAAATCTACAGCAATGACTAACCTCTCTTCC
AGGGTGGAAAGGAATGTCAGGGCCACCAGTAACTTCAACGGCCACAACACCAGCAAGCTGAATGATCAATTTCACACCAC
AAGGATATCTAGAGTTAGAATCCAAACCTTACAGTTATCACCGTTAACCAAATAGTGCTTTTTAAAATTTAAAACCATGT
ACCTGATGGAAATCAGCAAAAGAGATGGTAGGGAATTGCTCCCTGATGGGGTCCAACAACCTAAGAGCAATGTGGATACC
ACTGTTGGCTCCATGAGCTTGCTCAGCGTCAAACCTCATTGTTCCGAATGGACCTCCAGTCCTTGATTGACAATCGAAAG
TTCCAGCAGAGTGCCATCTGCAGTTTAGCCAGACAGATCAGCCATGAGAAAGTTCATAATCCTACATACTTCAAAACCAC
AAGCAAATATGGTTAGTTACTTACGCGAGTCGGACCATGATGGGTGCACAGTTCTTCTCAGCGATCAAACCTCTGAGCTT
CCTCCTGCACTTCTCAACAGCCTTCTTGTAATCTTCGCTCACGGTTGGGTAGTTCTTCGTCATCTTAGCTAAGCTCTGGA
ACAAATACACAGATATATATACATGAGCCTCACTACTAAATAAACGCACAGATCAAATCCAAAACTCACGAAATCCAACT
ATACATAACAAGCTGAGAATCATAAACAACAACAGCCTCTAAAACAGCTTCATACGAGTGGAAAAAAAAAAAACCTAAAT
CAAGCAGGAGTGAGCTACAGAAGCCAAATCTCTCAAAAACTTTCACAGATTCGTAAGATTAGCCTAGAAACTCAGCAATA
TCGAACCACAGAACAGAAACGAGAGAGCTGACGATAATAACGCCGATCGCAGCAACGAATCGTGGATCTACTACGAAAAA
CACATCATTAAGCACAGATCAAGCCAAGCATAACAATGATCCGATCGAGTCAAGATGAAAATGGAAGCAGCAACGACGGA
TCAGAGAGGGAGAGAGAGAGTTTCCGTCATACCTTGTTTCGAGGAAGGATAATAAAATCTGGAGAAATGCGAGTGGCTGG
CACGAGTAAGACACGAGTACTACTTTTTATGAGAGCGTTGAGGAGAAGAAATGCGAAATATATAGAGTCATGAATGAGAA
CGTTCTGGTAGATCTGTAGATGCCGTTAGATGACGGATATCGTGTGGTCAAATTTGCCAATATAATTGACGATCATGATT
AAACGCACGGCTTTAAAATGGACGTTCGGATCTTAGGGTTGGTGGTATATAGATGGGAAAAGAATAATCCTTCAATATTA
TTAGGAAATAATTGGCAATATGCAATTGGAGGATACATGCTTCGTGTGGAGGGCCCACTAACTTTGGGGAAATTATCAAA
AAGGGCGTTGATGTTGAATTTTCTTCAGTAAATTGACGAAATTAGGCATCAGAGGACTTTTATTGCGAACACGTTGGGCA
GTGGTATTTCCGTGATTTCATCTGTCGCAGGTGTGAACGCGTCTCACGCAGACGAAGATCCCAATTGGACTAAGGATATG
ATAAAGTCACAGCAGCAGTGTTATTAGGTTTCTCACCCATCGCTCCTTGATTGGTGGGTCATAAACCAATGCGGTTTAGA
CCTAGCAATGCACGGTTTGGTTAATTGTCCACATTTATTAAGTCTGCGATTCGGAATTTTGAATCGGTTATTAGAATAGG
TAACAACGAATGTCCTCTGTTTCATGGGGAACAAATTTTC
>AT1G07890.1 | chr1:2435005-2438004 FORWARD LENGTH=3000
GAACATTTGCAGAGTGTATGTACTTAAGGCCTCTCAAAATTTGGTAAAGGAAGTACTGGAGACAACAAAAAAGTATATCA
AACAATGCTAAATGTTAGGAAACATTATGTAAAAGCTCTAATTAGGAATGTGTCCACTGATCATCACCTGACAATGGTCA
TCAGTTAGAGTTTGAGTGGATCTAATGATCTGGTGCAAATCTGTATCCATCAACTCATAAACAATATATACATCTTCGAA
CCTTTCTTTCTCTGGTAGCTCAATTATATCTTTAATTTTGATAACCTGTGTAGCAATATGAACGTAATAAGCCAACTATA
TGAGTGTTCATCAAAGTGAAGAAGAAGAGATTACATTGTCATGATCCATGTGGGAAAGGAGCTTGATCTCTCGGAGAGTT
CTTTTAGCATCAACTCTGTTGTCAAACGCGTTTGCTATCTTCTTTATAGCAACCTCTTCATTTGTCTCTGAGTTTGTAGC
ACAGCTGTAATCATAAAAAAGGATTTGAGATTAAGATTGTATTCAAGAATGGTATGTTTTTTTATTGAAAGTGATAAAGA
CTTACCAGACAATACCATAAGCACCTCGGCCGATGGGTTCAATAGGAGGGATGTATTTTGAAGATAGCTCGAAAATGTTA
CCGAGTACATTGTACATAACATATCTACCATCATATGTCAAGATCCCTCCATCTTCCCTTTTCTCCATCTCTTCTTTGGA
AGAAGAACTCGGATCAAGACAGGTTTTAAGATTAAAAAAGGAAGCAAGTTTTAAAAGACTGTTTCTCAAGTAGCTGTTGT
TGCCGTTAAAAAGGCAAAGCAGTGAGTAAGAGGAGAGAAAATGGTGGCACCTTTTGCTTTTGGTGGGCCAAATGAAGACA
AACTTTTTTATTTGATCCGTTGAACTTCGAAATTTGAATGAGAATTATTATTACAAGGTTAAAACTTGACTTCTGCATCA
TTAAAGAAAAATTCAAAAGAAACAAAAGAGAAGTATACTATAGAAAAAGCTATCTCATTGTGGATCAATAGGTCCCTAGG
AACCAATAGTAAGTAAAAAGCAAAGTGGTAAACATACAAAAGCGAGATTATTCTCAAGTCTCATTTCAATGTCAAAACTC
TCTCTTGTGTGCTAAGTAAACAGAACCTGTGTGAAAGTAAAACACCTCTGAACTCATTTTCACTATCTCACAAACCTGCA
TTATCGATCCAATTCTCCCATCTTATATCTTCTTACATATTAAGGATCAGAGAAGGTGATCAAACCTGATAATTATGTAG
ATGTAGCTGAAGCTAAGATATAAGGCTCAGGAACCACAAAAACATATCACTGAATATTTCAAATTAGCTTCAGCATTTTA
TGAGTCAAAATACTAAGAAACAATGCAAATTCTCTCATGAAAAGGCTCTCACATTGCTTTTGCATTCTCCGCAATTATGA
TCCAAACCTTAACCAAAAACAACTACCCTATAAGAGTATAAGACCATGTCTGCAGAAATCAGTAGTAACACAAGAATTTC
ATGAGATATTAAAGAAGAAGAAAAGTAGGCCACACAATAGAATTGAGGAATCAAGAAAACAGATACATACACTTGGGAAG
GACCAGCACAGCAGACGTCTGTTACTACTAACTAACTCAGACTTGTCATTGAACTATATTATATACGGCTCACTTGTTTT
GCTGCAGTAACTGGCTTATCTTCTTTTCTGGCTTGCGTTAATAACATGAGTAGAGAGAAAACACGACTTCCGTCGAGTAG
ATTCCTATCAAACAACACCGGTTCTCGAATCTTTCGACAAGCCAAGCAAAAGTAGGTGGGCATGAAAATTTGTTCCCCAT
GAAACAGAGGACATTCGTTGTTACCTATTCTAATAACCGATTCAAAATTCCGAATCGCAGACTTAATAAATGTGGACAAT
TAACCAAACCGTGCATTGCTAGGTCTAAACCGCATTGGTTTATGACCCACCAATCAAGGAGCGATGGGTGAGAAACCTAA
TAACACTGCTGCTGTGACTTTATCATATCCTTAGTCCAATTGGGATCTTCGTCTGCGTGAGACGCGTTCACACCTGCGAC
AGATGAAATCACGGAAATACCACTGCCCAACGTGTTCGCAATAAAAGTCCTCTGATGCCTAATTTCGTCAATTTACTGAA
GAAAATTCAACATCAACGCCCTTTTTGATAATTTCCCCAAAGTTAGTGGGCCCTCCACACGAAGCATGTATCCTCCAATT
GCATATTGCCAATTATTTCCTAATAATATTGAAGGATTATTCTTTTCCCATCTATATACCACCAACCCTAAGATCCGAAC
GTCCATTTTAAAGCCGTGCGTTTAATCATGATCGTCAATTATATTGGCAAATTTGACCACACGATATCCGTCATCTAACG
GCATCTACAGATCTACCAGAACGTTCTCATTCATGACTCTATATATTTCGCATTTCTTCTCCTCAACGCTCTCATAAAAA
GTAGTACTCGTGTCTTACTCGTGCCAGCCACTCGCATTTCTCCAGATTTTATTATCCTTCCTCGAAACAAGGTATGACGG
AAACTCTCTCTCTCCCTCTCTGATCCGTCGTTGCTGCTTCCATTTTCATCTTGACTCGATCGGATCATTGTTATGCTTGG
CTTGATCTGTGCTTAATGATGTGTTTTTCGTAGTAGATCCACGATTCGTTGCTGCGATCGGCGTTATTATCGTCAGCTCT
CTCGTTTCTGTTCTGTGGTTCGATATTGCTGAGTTTCTAGGCTAATCTTACGAATCTGTGAAAGTTTTTGAGAGATTTGG
CTTCTGTAGCTCACTCCTGCTTGATTTAGGTTTTTTTTTTTTCCACTCGTATGAAGCTGTTTTAGAGGCTGTTGTTGTTT
ATGATTCTCAGCTTGTTATGTATAGTTGGATTTCGTGAGTTTTGGATTTGATCTGTGCGTTTATTTAGTAGTGAGGCTCA
TGTATATATATCTGTGTATTTGTTCCAGAGCTTAGCTAAG
>AT1G07890.5 | chr1:2435005-2438004 FORWARD LENGTH=3000
GAACATTTGCAGAGTGTATGTACTTAAGGCCTCTCAAAATTTGGTAAAGGAAGTACTGGAGACAACAAAAAAGTATATCA
AACAATGCTAAATGTTAGGAAACATTATGTAAAAGCTCTAATTAGGAATGTGTCCACTGATCATCACCTGACAATGGTCA
TCAGTTAGAGTTTGAGTGGATCTAATGATCTGGTGCAAATCTGTATCCATCAACTCATAAACAATATATACATCTTCGAA
CCTTTCTTTCTCTGGTAGCTCAATTATATCTTTAATTTTGATAACCTGTGTAGCAATATGAACGTAATAAGCCAACTATA
TGAGTGTTCATCAAAGTGAAGAAGAAGAGATTACATTGTCATGATCCATGTGGGAAAGGAGCTTGATCTCTCGGAGAGTT
CTTTTAGCATCAACTCTGTTGTCAAACGCGTTTGCTATCTTCTTTATAGCAACCTCTTCATTTGTCTCTGAGTTTGTAGC
ACAGCTGTAATCATAAAAAAGGATTTGAGATTAAGATTGTATTCAAGAATGGTATGTTTTTTTATTGAAAGTGATAAAGA
CTTACCAGACAATACCATAAGCACCTCGGCCGATGGGTTCAATAGGAGGGATGTATTTTGAAGATAGCTCGAAAATGTTA
CCGAGTACATTGTACATAACATATCTACCATCATATGTCAAGATCCCTCCATCTTCCCTTTTCTCCATCTCTTCTTTGGA
AGAAGAACTCGGATCAAGACAGGTTTTAAGATTAAAAAAGGAAGCAAGTTTTAAAAGACTGTTTCTCAAGTAGCTGTTGT
TGCCGTTAAAAAGGCAAAGCAGTGAGTAAGAGGAGAGAAAATGGTGGCACCTTTTGCTTTTGGTGGGCCAAATGAAGACA
AACTTTTTTATTTGATCCGTTGAACTTCGAAATTTGAATGAGAATTATTATTACAAGGTTAAAACTTGACTTCTGCATCA
TTAAAGAAAAATTCAAAAGAAACAAAAGAGAAGTATACTATAGAAAAAGCTATCTCATTGTGGATCAATAGGTCCCTAGG
AACCAATAGTAAGTAAAAAGCAAAGTGGTAAACATACAAAAGCGAGATTATTCTCAAGTCTCATTTCAATGTCAAAACTC
TCTCTTGTGTGCTAAGTAAACAGAACCTGTGTGAAAGTAAAACACCTCTGAACTCATTTTCACTATCTCACAAACCTGCA
TTATCGATCCAATTCTCCCATCTTATATCTTCTTACATATTAAGGATCAGAGAAGGTGATCAAACCTGATAATTATGTAG
ATGTAGCTGAAGCTAAGATATAAGGCTCAGGAACCACAAAAACATATCACTGAATATTTCAAATTAGCTTCAGCATTTTA
TGAGTCAAAATACTAAGAAACAATGCAAATTCTCTCATGAAAAGGCTCTCACATTGCTTTTGCATTCTCCGCAATTATGA
TCCAAACCTTAACCAAAAACAACTACCCTATAAGAGTATAAGACCATGTCTGCAGAAATCAGTAGTAACACAAGAATTTC
ATGAGATATTAAAGAAGAAGAAAAGTAGGCCACACAATAGAATTGAGGAATCAAGAAAACAGATACATACACTTGGGAAG
GACCAGCACAGCAGACGTCTGTTACTACTAACTAACTCAGACTTGTCATTGAACTATATTATATACGGCTCACTTGTTTT
GCTGCAGTAACTGGCTTATCTTCTTTTCTGGCTTGCGTTAATAACATGAGTAGAGAGAAAACACGACTTCCGTCGAGTAG
ATTCCTATCAAACAACACCGGTTCTCGAATCTTTCGACAAGCCAAGCAAAAGTAGGTGGGCATGAAAATTTGTTCCCCAT
GAAACAGAGGACATTCGTTGTTACCTATTCTAATAACCGATTCAAAATTCCGAATCGCAGACTTAATAAATGTGGACAAT
TAACCAAACCGTGCATTGCTAGGTCTAAACCGCATTGGTTTATGACCCACCAATCAAGGAGCGATGGGTGAGAAACCTAA
TAACACTGCTGCTGTGACTTTATCATATCCTTAGTCCAATTGGGATCTTCGTCTGCGTGAGACGCGTTCACACCTGCGAC
AGATGAAATCACGGAAATACCACTGCCCAACGTGTTCGCAATAAAAGTCCTCTGATGCCTAATTTCGTCAATTTACTGAA
GAAAATTCAACATCAACGCCCTTTTTGATAATTTCCCCAAAGTTAGTGGGCCCTCCACACGAAGCATGTATCCTCCAATT
GCATATTGCCAATTATTTCCTAATAATATTGAAGGATTATTCTTTTCCCATCTATATACCACCAACCCTAAGATCCGAAC
GTCCATTTTAAAGCCGTGCGTTTAATCATGATCGTCAATTATATTGGCAAATTTGACCACACGATATCCGTCATCTAACG
GCATCTACAGATCTACCAGAACGTTCTCATTCATGACTCTATATATTTCGCATTTCTTCTCCTCAACGCTCTCATAAAAA
GTAGTACTCGTGTCTTACTCGTGCCAGCCACTCGCATTTCTCCAGATTTTATTATCCTTCCTCGAAACAAGGTATGACGG
AAACTCTCTCTCTCCCTCTCTGATCCGTCGTTGCTGCTTCCATTTTCATCTTGACTCGATCGGATCATTGTTATGCTTGG
CTTGATCTGTGCTTAATGATGTGTTTTTCGTAGTAGATCCACGATTCGTTGCTGCGATCGGCGTTATTATCGTCAGCTCT
CTCGTTTCTGTTCTGTGGTTCGATATTGCTGAGTTTCTAGGCTAATCTTACGAATCTGTGAAAGTTTTTGAGAGATTTGG
CTTCTGTAGCTCACTCCTGCTTGATTTAGGTTTTTTTTTTTTCCACTCGTATGAAGCTGTTTTAGAGGCTGTTGTTGTTT
ATGATTCTCAGCTTGTTATGTATAGTTGGATTTCGTGAGTTTTGGATTTGATCTGTGCGTTTATTTAGTAGTGAGGCTCA
TGTATATATATCTGTGTATTTGTTCCAGAGCTTAGCTAAG
>AT1G07890.7 | chr1:2435005-2438004 FORWARD LENGTH=3000
GAACATTTGCAGAGTGTATGTACTTAAGGCCTCTCAAAATTTGGTAAAGGAAGTACTGGAGACAACAAAAAAGTATATCA
AACAATGCTAAATGTTAGGAAACATTATGTAAAAGCTCTAATTAGGAATGTGTCCACTGATCATCACCTGACAATGGTCA
TCAGTTAGAGTTTGAGTGGATCTAATGATCTGGTGCAAATCTGTATCCATCAACTCATAAACAATATATACATCTTCGAA
CCTTTCTTTCTCTGGTAGCTCAATTATATCTTTAATTTTGATAACCTGTGTAGCAATATGAACGTAATAAGCCAACTATA
TGAGTGTTCATCAAAGTGAAGAAGAAGAGATTACATTGTCATGATCCATGTGGGAAAGGAGCTTGATCTCTCGGAGAGTT
CTTTTAGCATCAACTCTGTTGTCAAACGCGTTTGCTATCTTCTTTATAGCAACCTCTTCATTTGTCTCTGAGTTTGTAGC
ACAGCTGTAATCATAAAAAAGGATTTGAGATTAAGATTGTATTCAAGAATGGTATGTTTTTTTATTGAAAGTGATAAAGA
CTTACCAGACAATACCATAAGCACCTCGGCCGATGGGTTCAATAGGAGGGATGTATTTTGAAGATAGCTCGAAAATGTTA
CCGAGTACATTGTACATAACATATCTACCATCATATGTCAAGATCCCTCCATCTTCCCTTTTCTCCATCTCTTCTTTGGA
AGAAGAACTCGGATCAAGACAGGTTTTAAGATTAAAAAAGGAAGCAAGTTTTAAAAGACTGTTTCTCAAGTAGCTGTTGT
TGCCGTTAAAAAGGCAAAGCAGTGAGTAAGAGGAGAGAAAATGGTGGCACCTTTTGCTTTTGGTGGGCCAAATGAAGACA
AACTTTTTTATTTGATCCGTTGAACTTCGAAATTTGAATGAGAATTATTATTACAAGGTTAAAACTTGACTTCTGCATCA
TTAAAGAAAAATTCAAAAGAAACAAAAGAGAAGTATACTATAGAAAAAGCTATCTCATTGTGGATCAATAGGTCCCTAGG
AACCAATAGTAAGTAAAAAGCAAAGTGGTAAACATACAAAAGCGAGATTATTCTCAAGTCTCATTTCAATGTCAAAACTC
TCTCTTGTGTGCTAAGTAAACAGAACCTGTGTGAAAGTAAAACACCTCTGAACTCATTTTCACTATCTCACAAACCTGCA
TTATCGATCCAATTCTCCCATCTTATATCTTCTTACATATTAAGGATCAGAGAAGGTGATCAAACCTGATAATTATGTAG
ATGTAGCTGAAGCTAAGATATAAGGCTCAGGAACCACAAAAACATATCACTGAATATTTCAAATTAGCTTCAGCATTTTA
TGAGTCAAAATACTAAGAAACAATGCAAATTCTCTCATGAAAAGGCTCTCACATTGCTTTTGCATTCTCCGCAATTATGA
TCCAAACCTTAACCAAAAACAACTACCCTATAAGAGTATAAGACCATGTCTGCAGAAATCAGTAGTAACACAAGAATTTC
ATGAGATATTAAAGAAGAAGAAAAGTAGGCCACACAATAGAATTGAGGAATCAAGAAAACAGATACATACACTTGGGAAG
GACCAGCACAGCAGACGTCTGTTACTACTAACTAACTCAGACTTGTCATTGAACTATATTATATACGGCTCACTTGTTTT
GCTGCAGTAACTGGCTTATCTTCTTTTCTGGCTTGCGTTAATAACATGAGTAGAGAGAAAACACGACTTCCGTCGAGTAG
ATTCCTATCAAACAACACCGGTTCTCGAATCTTTCGACAAGCCAAGCAAAAGTAGGTGGGCATGAAAATTTGTTCCCCAT
GAAACAGAGGACATTCGTTGTTACCTATTCTAATAACCGATTCAAAATTCCGAATCGCAGACTTAATAAATGTGGACAAT
TAACCAAACCGTGCATTGCTAGGTCTAAACCGCATTGGTTTATGACCCACCAATCAAGGAGCGATGGGTGAGAAACCTAA
TAACACTGCTGCTGTGACTTTATCATATCCTTAGTCCAATTGGGATCTTCGTCTGCGTGAGACGCGTTCACACCTGCGAC
AGATGAAATCACGGAAATACCACTGCCCAACGTGTTCGCAATAAAAGTCCTCTGATGCCTAATTTCGTCAATTTACTGAA
GAAAATTCAACATCAACGCCCTTTTTGATAATTTCCCCAAAGTTAGTGGGCCCTCCACACGAAGCATGTATCCTCCAATT
GCATATTGCCAATTATTTCCTAATAATATTGAAGGATTATTCTTTTCCCATCTATATACCACCAACCCTAAGATCCGAAC
GTCCATTTTAAAGCCGTGCGTTTAATCATGATCGTCAATTATATTGGCAAATTTGACCACACGATATCCGTCATCTAACG
GCATCTACAGATCTACCAGAACGTTCTCATTCATGACTCTATATATTTCGCATTTCTTCTCCTCAACGCTCTCATAAAAA
GTAGTACTCGTGTCTTACTCGTGCCAGCCACTCGCATTTCTCCAGATTTTATTATCCTTCCTCGAAACAAGGTATGACGG
AAACTCTCTCTCTCCCTCTCTGATCCGTCGTTGCTGCTTCCATTTTCATCTTGACTCGATCGGATCATTGTTATGCTTGG
CTTGATCTGTGCTTAATGATGTGTTTTTCGTAGTAGATCCACGATTCGTTGCTGCGATCGGCGTTATTATCGTCAGCTCT
CTCGTTTCTGTTCTGTGGTTCGATATTGCTGAGTTTCTAGGCTAATCTTACGAATCTGTGAAAGTTTTTGAGAGATTTGG
CTTCTGTAGCTCACTCCTGCTTGATTTAGGTTTTTTTTTTTTCCACTCGTATGAAGCTGTTTTAGAGGCTGTTGTTGTTT
ATGATTCTCAGCTTGTTATGTATAGTTGGATTTCGTGAGTTTTGGATTTGATCTGTGCGTTTATTTAGTAGTGAGGCTCA
TGTATATATATCTGTGTATTTGTTCCAGAGCTTAGCTAAG
>AT1G07890.6 | chr1:2435005-2438004 FORWARD LENGTH=3000
GAACATTTGCAGAGTGTATGTACTTAAGGCCTCTCAAAATTTGGTAAAGGAAGTACTGGAGACAACAAAAAAGTATATCA
AACAATGCTAAATGTTAGGAAACATTATGTAAAAGCTCTAATTAGGAATGTGTCCACTGATCATCACCTGACAATGGTCA
TCAGTTAGAGTTTGAGTGGATCTAATGATCTGGTGCAAATCTGTATCCATCAACTCATAAACAATATATACATCTTCGAA
CCTTTCTTTCTCTGGTAGCTCAATTATATCTTTAATTTTGATAACCTGTGTAGCAATATGAACGTAATAAGCCAACTATA
TGAGTGTTCATCAAAGTGAAGAAGAAGAGATTACATTGTCATGATCCATGTGGGAAAGGAGCTTGATCTCTCGGAGAGTT
CTTTTAGCATCAACTCTGTTGTCAAACGCGTTTGCTATCTTCTTTATAGCAACCTCTTCATTTGTCTCTGAGTTTGTAGC
ACAGCTGTAATCATAAAAAAGGATTTGAGATTAAGATTGTATTCAAGAATGGTATGTTTTTTTATTGAAAGTGATAAAGA
CTTACCAGACAATACCATAAGCACCTCGGCCGATGGGTTCAATAGGAGGGATGTATTTTGAAGATAGCTCGAAAATGTTA
CCGAGTACATTGTACATAACATATCTACCATCATATGTCAAGATCCCTCCATCTTCCCTTTTCTCCATCTCTTCTTTGGA
AGAAGAACTCGGATCAAGACAGGTTTTAAGATTAAAAAAGGAAGCAAGTTTTAAAAGACTGTTTCTCAAGTAGCTGTTGT
TGCCGTTAAAAAGGCAAAGCAGTGAGTAAGAGGAGAGAAAATGGTGGCACCTTTTGCTTTTGGTGGGCCAAATGAAGACA
AACTTTTTTATTTGATCCGTTGAACTTCGAAATTTGAATGAGAATTATTATTACAAGGTTAAAACTTGACTTCTGCATCA
TTAAAGAAAAATTCAAAAGAAACAAAAGAGAAGTATACTATAGAAAAAGCTATCTCATTGTGGATCAATAGGTCCCTAGG
AACCAATAGTAAGTAAAAAGCAAAGTGGTAAACATACAAAAGCGAGATTATTCTCAAGTCTCATTTCAATGTCAAAACTC
TCTCTTGTGTGCTAAGTAAACAGAACCTGTGTGAAAGTAAAACACCTCTGAACTCATTTTCACTATCTCACAAACCTGCA
TTATCGATCCAATTCTCCCATCTTATATCTTCTTACATATTAAGGATCAGAGAAGGTGATCAAACCTGATAATTATGTAG
ATGTAGCTGAAGCTAAGATATAAGGCTCAGGAACCACAAAAACATATCACTGAATATTTCAAATTAGCTTCAGCATTTTA
TGAGTCAAAATACTAAGAAACAATGCAAATTCTCTCATGAAAAGGCTCTCACATTGCTTTTGCATTCTCCGCAATTATGA
TCCAAACCTTAACCAAAAACAACTACCCTATAAGAGTATAAGACCATGTCTGCAGAAATCAGTAGTAACACAAGAATTTC
ATGAGATATTAAAGAAGAAGAAAAGTAGGCCACACAATAGAATTGAGGAATCAAGAAAACAGATACATACACTTGGGAAG
GACCAGCACAGCAGACGTCTGTTACTACTAACTAACTCAGACTTGTCATTGAACTATATTATATACGGCTCACTTGTTTT
GCTGCAGTAACTGGCTTATCTTCTTTTCTGGCTTGCGTTAATAACATGAGTAGAGAGAAAACACGACTTCCGTCGAGTAG
ATTCCTATCAAACAACACCGGTTCTCGAATCTTTCGACAAGCCAAGCAAAAGTAGGTGGGCATGAAAATTTGTTCCCCAT
GAAACAGAGGACATTCGTTGTTACCTATTCTAATAACCGATTCAAAATTCCGAATCGCAGACTTAATAAATGTGGACAAT
TAACCAAACCGTGCATTGCTAGGTCTAAACCGCATTGGTTTATGACCCACCAATCAAGGAGCGATGGGTGAGAAACCTAA
TAACACTGCTGCTGTGACTTTATCATATCCTTAGTCCAATTGGGATCTTCGTCTGCGTGAGACGCGTTCACACCTGCGAC
AGATGAAATCACGGAAATACCACTGCCCAACGTGTTCGCAATAAAAGTCCTCTGATGCCTAATTTCGTCAATTTACTGAA
GAAAATTCAACATCAACGCCCTTTTTGATAATTTCCCCAAAGTTAGTGGGCCCTCCACACGAAGCATGTATCCTCCAATT
GCATATTGCCAATTATTTCCTAATAATATTGAAGGATTATTCTTTTCCCATCTATATACCACCAACCCTAAGATCCGAAC
GTCCATTTTAAAGCCGTGCGTTTAATCATGATCGTCAATTATATTGGCAAATTTGACCACACGATATCCGTCATCTAACG
GCATCTACAGATCTACCAGAACGTTCTCATTCATGACTCTATATATTTCGCATTTCTTCTCCTCAACGCTCTCATAAAAA
GTAGTACTCGTGTCTTACTCGTGCCAGCCACTCGCATTTCTCCAGATTTTATTATCCTTCCTCGAAACAAGGTATGACGG
AAACTCTCTCTCTCCCTCTCTGATCCGTCGTTGCTGCTTCCATTTTCATCTTGACTCGATCGGATCATTGTTATGCTTGG
CTTGATCTGTGCTTAATGATGTGTTTTTCGTAGTAGATCCACGATTCGTTGCTGCGATCGGCGTTATTATCGTCAGCTCT
CTCGTTTCTGTTCTGTGGTTCGATATTGCTGAGTTTCTAGGCTAATCTTACGAATCTGTGAAAGTTTTTGAGAGATTTGG
CTTCTGTAGCTCACTCCTGCTTGATTTAGGTTTTTTTTTTTTCCACTCGTATGAAGCTGTTTTAGAGGCTGTTGTTGTTT
ATGATTCTCAGCTTGTTATGTATAGTTGGATTTCGTGAGTTTTGGATTTGATCTGTGCGTTTATTTAGTAGTGAGGCTCA
TGTATATATATCTGTGTATTTGTTCCAGAGCTTAGCTAAG
>AT1G07890.3 | chr1:2435005-2438004 FORWARD LENGTH=3000
GAACATTTGCAGAGTGTATGTACTTAAGGCCTCTCAAAATTTGGTAAAGGAAGTACTGGAGACAACAAAAAAGTATATCA
AACAATGCTAAATGTTAGGAAACATTATGTAAAAGCTCTAATTAGGAATGTGTCCACTGATCATCACCTGACAATGGTCA
TCAGTTAGAGTTTGAGTGGATCTAATGATCTGGTGCAAATCTGTATCCATCAACTCATAAACAATATATACATCTTCGAA
CCTTTCTTTCTCTGGTAGCTCAATTATATCTTTAATTTTGATAACCTGTGTAGCAATATGAACGTAATAAGCCAACTATA
TGAGTGTTCATCAAAGTGAAGAAGAAGAGATTACATTGTCATGATCCATGTGGGAAAGGAGCTTGATCTCTCGGAGAGTT
CTTTTAGCATCAACTCTGTTGTCAAACGCGTTTGCTATCTTCTTTATAGCAACCTCTTCATTTGTCTCTGAGTTTGTAGC
ACAGCTGTAATCATAAAAAAGGATTTGAGATTAAGATTGTATTCAAGAATGGTATGTTTTTTTATTGAAAGTGATAAAGA
CTTACCAGACAATACCATAAGCACCTCGGCCGATGGGTTCAATAGGAGGGATGTATTTTGAAGATAGCTCGAAAATGTTA
CCGAGTACATTGTACATAACATATCTACCATCATATGTCAAGATCCCTCCATCTTCCCTTTTCTCCATCTCTTCTTTGGA
AGAAGAACTCGGATCAAGACAGGTTTTAAGATTAAAAAAGGAAGCAAGTTTTAAAAGACTGTTTCTCAAGTAGCTGTTGT
TGCCGTTAAAAAGGCAAAGCAGTGAGTAAGAGGAGAGAAAATGGTGGCACCTTTTGCTTTTGGTGGGCCAAATGAAGACA
AACTTTTTTATTTGATCCGTTGAACTTCGAAATTTGAATGAGAATTATTATTACAAGGTTAAAACTTGACTTCTGCATCA
TTAAAGAAAAATTCAAAAGAAACAAAAGAGAAGTATACTATAGAAAAAGCTATCTCATTGTGGATCAATAGGTCCCTAGG
AACCAATAGTAAGTAAAAAGCAAAGTGGTAAACATACAAAAGCGAGATTATTCTCAAGTCTCATTTCAATGTCAAAACTC
TCTCTTGTGTGCTAAGTAAACAGAACCTGTGTGAAAGTAAAACACCTCTGAACTCATTTTCACTATCTCACAAACCTGCA
TTATCGATCCAATTCTCCCATCTTATATCTTCTTACATATTAAGGATCAGAGAAGGTGATCAAACCTGATAATTATGTAG
ATGTAGCTGAAGCTAAGATATAAGGCTCAGGAACCACAAAAACATATCACTGAATATTTCAAATTAGCTTCAGCATTTTA
TGAGTCAAAATACTAAGAAACAATGCAAATTCTCTCATGAAAAGGCTCTCACATTGCTTTTGCATTCTCCGCAATTATGA
TCCAAACCTTAACCAAAAACAACTACCCTATAAGAGTATAAGACCATGTCTGCAGAAATCAGTAGTAACACAAGAATTTC
ATGAGATATTAAAGAAGAAGAAAAGTAGGCCACACAATAGAATTGAGGAATCAAGAAAACAGATACATACACTTGGGAAG
GACCAGCACAGCAGACGTCTGTTACTACTAACTAACTCAGACTTGTCATTGAACTATATTATATACGGCTCACTTGTTTT
GCTGCAGTAACTGGCTTATCTTCTTTTCTGGCTTGCGTTAATAACATGAGTAGAGAGAAAACACGACTTCCGTCGAGTAG
ATTCCTATCAAACAACACCGGTTCTCGAATCTTTCGACAAGCCAAGCAAAAGTAGGTGGGCATGAAAATTTGTTCCCCAT
GAAACAGAGGACATTCGTTGTTACCTATTCTAATAACCGATTCAAAATTCCGAATCGCAGACTTAATAAATGTGGACAAT
TAACCAAACCGTGCATTGCTAGGTCTAAACCGCATTGGTTTATGACCCACCAATCAAGGAGCGATGGGTGAGAAACCTAA
TAACACTGCTGCTGTGACTTTATCATATCCTTAGTCCAATTGGGATCTTCGTCTGCGTGAGACGCGTTCACACCTGCGAC
AGATGAAATCACGGAAATACCACTGCCCAACGTGTTCGCAATAAAAGTCCTCTGATGCCTAATTTCGTCAATTTACTGAA
GAAAATTCAACATCAACGCCCTTTTTGATAATTTCCCCAAAGTTAGTGGGCCCTCCACACGAAGCATGTATCCTCCAATT
GCATATTGCCAATTATTTCCTAATAATATTGAAGGATTATTCTTTTCCCATCTATATACCACCAACCCTAAGATCCGAAC
GTCCATTTTAAAGCCGTGCGTTTAATCATGATCGTCAATTATATTGGCAAATTTGACCACACGATATCCGTCATCTAACG
GCATCTACAGATCTACCAGAACGTTCTCATTCATGACTCTATATATTTCGCATTTCTTCTCCTCAACGCTCTCATAAAAA
GTAGTACTCGTGTCTTACTCGTGCCAGCCACTCGCATTTCTCCAGATTTTATTATCCTTCCTCGAAACAAGGTATGACGG
AAACTCTCTCTCTCCCTCTCTGATCCGTCGTTGCTGCTTCCATTTTCATCTTGACTCGATCGGATCATTGTTATGCTTGG
CTTGATCTGTGCTTAATGATGTGTTTTTCGTAGTAGATCCACGATTCGTTGCTGCGATCGGCGTTATTATCGTCAGCTCT
CTCGTTTCTGTTCTGTGGTTCGATATTGCTGAGTTTCTAGGCTAATCTTACGAATCTGTGAAAGTTTTTGAGAGATTTGG
CTTCTGTAGCTCACTCCTGCTTGATTTAGGTTTTTTTTTTTTCCACTCGTATGAAGCTGTTTTAGAGGCTGTTGTTGTTT
ATGATTCTCAGCTTGTTATGTATAGTTGGATTTCGTGAGTTTTGGATTTGATCTGTGCGTTTATTTAGTAGTGAGGCTCA
TGTATATATATCTGTGTATTTGTTCCAGAGCTTAGCTAAG
>AT1G07890.2 | chr1:2435005-2438004 FORWARD LENGTH=3000
GAACATTTGCAGAGTGTATGTACTTAAGGCCTCTCAAAATTTGGTAAAGGAAGTACTGGAGACAACAAAAAAGTATATCA
AACAATGCTAAATGTTAGGAAACATTATGTAAAAGCTCTAATTAGGAATGTGTCCACTGATCATCACCTGACAATGGTCA
TCAGTTAGAGTTTGAGTGGATCTAATGATCTGGTGCAAATCTGTATCCATCAACTCATAAACAATATATACATCTTCGAA
CCTTTCTTTCTCTGGTAGCTCAATTATATCTTTAATTTTGATAACCTGTGTAGCAATATGAACGTAATAAGCCAACTATA
TGAGTGTTCATCAAAGTGAAGAAGAAGAGATTACATTGTCATGATCCATGTGGGAAAGGAGCTTGATCTCTCGGAGAGTT
CTTTTAGCATCAACTCTGTTGTCAAACGCGTTTGCTATCTTCTTTATAGCAACCTCTTCATTTGTCTCTGAGTTTGTAGC
ACAGCTGTAATCATAAAAAAGGATTTGAGATTAAGATTGTATTCAAGAATGGTATGTTTTTTTATTGAAAGTGATAAAGA
CTTACCAGACAATACCATAAGCACCTCGGCCGATGGGTTCAATAGGAGGGATGTATTTTGAAGATAGCTCGAAAATGTTA
CCGAGTACATTGTACATAACATATCTACCATCATATGTCAAGATCCCTCCATCTTCCCTTTTCTCCATCTCTTCTTTGGA
AGAAGAACTCGGATCAAGACAGGTTTTAAGATTAAAAAAGGAAGCAAGTTTTAAAAGACTGTTTCTCAAGTAGCTGTTGT
TGCCGTTAAAAAGGCAAAGCAGTGAGTAAGAGGAGAGAAAATGGTGGCACCTTTTGCTTTTGGTGGGCCAAATGAAGACA
AACTTTTTTATTTGATCCGTTGAACTTCGAAATTTGAATGAGAATTATTATTACAAGGTTAAAACTTGACTTCTGCATCA
TTAAAGAAAAATTCAAAAGAAACAAAAGAGAAGTATACTATAGAAAAAGCTATCTCATTGTGGATCAATAGGTCCCTAGG
AACCAATAGTAAGTAAAAAGCAAAGTGGTAAACATACAAAAGCGAGATTATTCTCAAGTCTCATTTCAATGTCAAAACTC
TCTCTTGTGTGCTAAGTAAACAGAACCTGTGTGAAAGTAAAACACCTCTGAACTCATTTTCACTATCTCACAAACCTGCA
TTATCGATCCAATTCTCCCATCTTATATCTTCTTACATATTAAGGATCAGAGAAGGTGATCAAACCTGATAATTATGTAG
ATGTAGCTGAAGCTAAGATATAAGGCTCAGGAACCACAAAAACATATCACTGAATATTTCAAATTAGCTTCAGCATTTTA
TGAGTCAAAATACTAAGAAACAATGCAAATTCTCTCATGAAAAGGCTCTCACATTGCTTTTGCATTCTCCGCAATTATGA
TCCAAACCTTAACCAAAAACAACTACCCTATAAGAGTATAAGACCATGTCTGCAGAAATCAGTAGTAACACAAGAATTTC
ATGAGATATTAAAGAAGAAGAAAAGTAGGCCACACAATAGAATTGAGGAATCAAGAAAACAGATACATACACTTGGGAAG
GACCAGCACAGCAGACGTCTGTTACTACTAACTAACTCAGACTTGTCATTGAACTATATTATATACGGCTCACTTGTTTT
GCTGCAGTAACTGGCTTATCTTCTTTTCTGGCTTGCGTTAATAACATGAGTAGAGAGAAAACACGACTTCCGTCGAGTAG
ATTCCTATCAAACAACACCGGTTCTCGAATCTTTCGACAAGCCAAGCAAAAGTAGGTGGGCATGAAAATTTGTTCCCCAT
GAAACAGAGGACATTCGTTGTTACCTATTCTAATAACCGATTCAAAATTCCGAATCGCAGACTTAATAAATGTGGACAAT
TAACCAAACCGTGCATTGCTAGGTCTAAACCGCATTGGTTTATGACCCACCAATCAAGGAGCGATGGGTGAGAAACCTAA
TAACACTGCTGCTGTGACTTTATCATATCCTTAGTCCAATTGGGATCTTCGTCTGCGTGAGACGCGTTCACACCTGCGAC
AGATGAAATCACGGAAATACCACTGCCCAACGTGTTCGCAATAAAAGTCCTCTGATGCCTAATTTCGTCAATTTACTGAA
GAAAATTCAACATCAACGCCCTTTTTGATAATTTCCCCAAAGTTAGTGGGCCCTCCACACGAAGCATGTATCCTCCAATT
GCATATTGCCAATTATTTCCTAATAATATTGAAGGATTATTCTTTTCCCATCTATATACCACCAACCCTAAGATCCGAAC
GTCCATTTTAAAGCCGTGCGTTTAATCATGATCGTCAATTATATTGGCAAATTTGACCACACGATATCCGTCATCTAACG
GCATCTACAGATCTACCAGAACGTTCTCATTCATGACTCTATATATTTCGCATTTCTTCTCCTCAACGCTCTCATAAAAA
GTAGTACTCGTGTCTTACTCGTGCCAGCCACTCGCATTTCTCCAGATTTTATTATCCTTCCTCGAAACAAGGTATGACGG
AAACTCTCTCTCTCCCTCTCTGATCCGTCGTTGCTGCTTCCATTTTCATCTTGACTCGATCGGATCATTGTTATGCTTGG
CTTGATCTGTGCTTAATGATGTGTTTTTCGTAGTAGATCCACGATTCGTTGCTGCGATCGGCGTTATTATCGTCAGCTCT
CTCGTTTCTGTTCTGTGGTTCGATATTGCTGAGTTTCTAGGCTAATCTTACGAATCTGTGAAAGTTTTTGAGAGATTTGG
CTTCTGTAGCTCACTCCTGCTTGATTTAGGTTTTTTTTTTTTCCACTCGTATGAAGCTGTTTTAGAGGCTGTTGTTGTTT
ATGATTCTCAGCTTGTTATGTATAGTTGGATTTCGTGAGTTTTGGATTTGATCTGTGCGTTTATTTAGTAGTGAGGCTCA
TGTATATATATCTGTGTATTTGTTCCAGAGCTTAGCTAAG
>AT1G07890.8 | chr1:2435005-2438004 FORWARD LENGTH=3000
GAACATTTGCAGAGTGTATGTACTTAAGGCCTCTCAAAATTTGGTAAAGGAAGTACTGGAGACAACAAAAAAGTATATCA
AACAATGCTAAATGTTAGGAAACATTATGTAAAAGCTCTAATTAGGAATGTGTCCACTGATCATCACCTGACAATGGTCA
TCAGTTAGAGTTTGAGTGGATCTAATGATCTGGTGCAAATCTGTATCCATCAACTCATAAACAATATATACATCTTCGAA
CCTTTCTTTCTCTGGTAGCTCAATTATATCTTTAATTTTGATAACCTGTGTAGCAATATGAACGTAATAAGCCAACTATA
TGAGTGTTCATCAAAGTGAAGAAGAAGAGATTACATTGTCATGATCCATGTGGGAAAGGAGCTTGATCTCTCGGAGAGTT
CTTTTAGCATCAACTCTGTTGTCAAACGCGTTTGCTATCTTCTTTATAGCAACCTCTTCATTTGTCTCTGAGTTTGTAGC
ACAGCTGTAATCATAAAAAAGGATTTGAGATTAAGATTGTATTCAAGAATGGTATGTTTTTTTATTGAAAGTGATAAAGA
CTTACCAGACAATACCATAAGCACCTCGGCCGATGGGTTCAATAGGAGGGATGTATTTTGAAGATAGCTCGAAAATGTTA
CCGAGTACATTGTACATAACATATCTACCATCATATGTCAAGATCCCTCCATCTTCCCTTTTCTCCATCTCTTCTTTGGA
AGAAGAACTCGGATCAAGACAGGTTTTAAGATTAAAAAAGGAAGCAAGTTTTAAAAGACTGTTTCTCAAGTAGCTGTTGT
TGCCGTTAAAAAGGCAAAGCAGTGAGTAAGAGGAGAGAAAATGGTGGCACCTTTTGCTTTTGGTGGGCCAAATGAAGACA
AACTTTTTTATTTGATCCGTTGAACTTCGAAATTTGAATGAGAATTATTATTACAAGGTTAAAACTTGACTTCTGCATCA
TTAAAGAAAAATTCAAAAGAAACAAAAGAGAAGTATACTATAGAAAAAGCTATCTCATTGTGGATCAATAGGTCCCTAGG
AACCAATAGTAAGTAAAAAGCAAAGTGGTAAACATACAAAAGCGAGATTATTCTCAAGTCTCATTTCAATGTCAAAACTC
TCTCTTGTGTGCTAAGTAAACAGAACCTGTGTGAAAGTAAAACACCTCTGAACTCATTTTCACTATCTCACAAACCTGCA
TTATCGATCCAATTCTCCCATCTTATATCTTCTTACATATTAAGGATCAGAGAAGGTGATCAAACCTGATAATTATGTAG
ATGTAGCTGAAGCTAAGATATAAGGCTCAGGAACCACAAAAACATATCACTGAATATTTCAAATTAGCTTCAGCATTTTA
TGAGTCAAAATACTAAGAAACAATGCAAATTCTCTCATGAAAAGGCTCTCACATTGCTTTTGCATTCTCCGCAATTATGA
TCCAAACCTTAACCAAAAACAACTACCCTATAAGAGTATAAGACCATGTCTGCAGAAATCAGTAGTAACACAAGAATTTC
ATGAGATATTAAAGAAGAAGAAAAGTAGGCCACACAATAGAATTGAGGAATCAAGAAAACAGATACATACACTTGGGAAG
GACCAGCACAGCAGACGTCTGTTACTACTAACTAACTCAGACTTGTCATTGAACTATATTATATACGGCTCACTTGTTTT
GCTGCAGTAACTGGCTTATCTTCTTTTCTGGCTTGCGTTAATAACATGAGTAGAGAGAAAACACGACTTCCGTCGAGTAG
ATTCCTATCAAACAACACCGGTTCTCGAATCTTTCGACAAGCCAAGCAAAAGTAGGTGGGCATGAAAATTTGTTCCCCAT
GAAACAGAGGACATTCGTTGTTACCTATTCTAATAACCGATTCAAAATTCCGAATCGCAGACTTAATAAATGTGGACAAT
TAACCAAACCGTGCATTGCTAGGTCTAAACCGCATTGGTTTATGACCCACCAATCAAGGAGCGATGGGTGAGAAACCTAA
TAACACTGCTGCTGTGACTTTATCATATCCTTAGTCCAATTGGGATCTTCGTCTGCGTGAGACGCGTTCACACCTGCGAC
AGATGAAATCACGGAAATACCACTGCCCAACGTGTTCGCAATAAAAGTCCTCTGATGCCTAATTTCGTCAATTTACTGAA
GAAAATTCAACATCAACGCCCTTTTTGATAATTTCCCCAAAGTTAGTGGGCCCTCCACACGAAGCATGTATCCTCCAATT
GCATATTGCCAATTATTTCCTAATAATATTGAAGGATTATTCTTTTCCCATCTATATACCACCAACCCTAAGATCCGAAC
GTCCATTTTAAAGCCGTGCGTTTAATCATGATCGTCAATTATATTGGCAAATTTGACCACACGATATCCGTCATCTAACG
GCATCTACAGATCTACCAGAACGTTCTCATTCATGACTCTATATATTTCGCATTTCTTCTCCTCAACGCTCTCATAAAAA
GTAGTACTCGTGTCTTACTCGTGCCAGCCACTCGCATTTCTCCAGATTTTATTATCCTTCCTCGAAACAAGGTATGACGG
AAACTCTCTCTCTCCCTCTCTGATCCGTCGTTGCTGCTTCCATTTTCATCTTGACTCGATCGGATCATTGTTATGCTTGG
CTTGATCTGTGCTTAATGATGTGTTTTTCGTAGTAGATCCACGATTCGTTGCTGCGATCGGCGTTATTATCGTCAGCTCT
CTCGTTTCTGTTCTGTGGTTCGATATTGCTGAGTTTCTAGGCTAATCTTACGAATCTGTGAAAGTTTTTGAGAGATTTGG
CTTCTGTAGCTCACTCCTGCTTGATTTAGGTTTTTTTTTTTTCCACTCGTATGAAGCTGTTTTAGAGGCTGTTGTTGTTT
ATGATTCTCAGCTTGTTATGTATAGTTGGATTTCGTGAGTTTTGGATTTGATCTGTGCGTTTATTTAGTAGTGAGGCTCA
TGTATATATATCTGTGTATTTGTTCCAGAGCTTAGCTAAG
>AT1G07890.4 | chr1:2435005-2438004 FORWARD LENGTH=3000
GAACATTTGCAGAGTGTATGTACTTAAGGCCTCTCAAAATTTGGTAAAGGAAGTACTGGAGACAACAAAAAAGTATATCA
AACAATGCTAAATGTTAGGAAACATTATGTAAAAGCTCTAATTAGGAATGTGTCCACTGATCATCACCTGACAATGGTCA
TCAGTTAGAGTTTGAGTGGATCTAATGATCTGGTGCAAATCTGTATCCATCAACTCATAAACAATATATACATCTTCGAA
CCTTTCTTTCTCTGGTAGCTCAATTATATCTTTAATTTTGATAACCTGTGTAGCAATATGAACGTAATAAGCCAACTATA
TGAGTGTTCATCAAAGTGAAGAAGAAGAGATTACATTGTCATGATCCATGTGGGAAAGGAGCTTGATCTCTCGGAGAGTT
CTTTTAGCATCAACTCTGTTGTCAAACGCGTTTGCTATCTTCTTTATAGCAACCTCTTCATTTGTCTCTGAGTTTGTAGC
ACAGCTGTAATCATAAAAAAGGATTTGAGATTAAGATTGTATTCAAGAATGGTATGTTTTTTTATTGAAAGTGATAAAGA
CTTACCAGACAATACCATAAGCACCTCGGCCGATGGGTTCAATAGGAGGGATGTATTTTGAAGATAGCTCGAAAATGTTA
CCGAGTACATTGTACATAACATATCTACCATCATATGTCAAGATCCCTCCATCTTCCCTTTTCTCCATCTCTTCTTTGGA
AGAAGAACTCGGATCAAGACAGGTTTTAAGATTAAAAAAGGAAGCAAGTTTTAAAAGACTGTTTCTCAAGTAGCTGTTGT
TGCCGTTAAAAAGGCAAAGCAGTGAGTAAGAGGAGAGAAAATGGTGGCACCTTTTGCTTTTGGTGGGCCAAATGAAGACA
AACTTTTTTATTTGATCCGTTGAACTTCGAAATTTGAATGAGAATTATTATTACAAGGTTAAAACTTGACTTCTGCATCA
TTAAAGAAAAATTCAAAAGAAACAAAAGAGAAGTATACTATAGAAAAAGCTATCTCATTGTGGATCAATAGGTCCCTAGG
AACCAATAGTAAGTAAAAAGCAAAGTGGTAAACATACAAAAGCGAGATTATTCTCAAGTCTCATTTCAATGTCAAAACTC
TCTCTTGTGTGCTAAGTAAACAGAACCTGTGTGAAAGTAAAACACCTCTGAACTCATTTTCACTATCTCACAAACCTGCA
TTATCGATCCAATTCTCCCATCTTATATCTTCTTACATATTAAGGATCAGAGAAGGTGATCAAACCTGATAATTATGTAG
ATGTAGCTGAAGCTAAGATATAAGGCTCAGGAACCACAAAAACATATCACTGAATATTTCAAATTAGCTTCAGCATTTTA
TGAGTCAAAATACTAAGAAACAATGCAAATTCTCTCATGAAAAGGCTCTCACATTGCTTTTGCATTCTCCGCAATTATGA
TCCAAACCTTAACCAAAAACAACTACCCTATAAGAGTATAAGACCATGTCTGCAGAAATCAGTAGTAACACAAGAATTTC
ATGAGATATTAAAGAAGAAGAAAAGTAGGCCACACAATAGAATTGAGGAATCAAGAAAACAGATACATACACTTGGGAAG
GACCAGCACAGCAGACGTCTGTTACTACTAACTAACTCAGACTTGTCATTGAACTATATTATATACGGCTCACTTGTTTT
GCTGCAGTAACTGGCTTATCTTCTTTTCTGGCTTGCGTTAATAACATGAGTAGAGAGAAAACACGACTTCCGTCGAGTAG
ATTCCTATCAAACAACACCGGTTCTCGAATCTTTCGACAAGCCAAGCAAAAGTAGGTGGGCATGAAAATTTGTTCCCCAT
GAAACAGAGGACATTCGTTGTTACCTATTCTAATAACCGATTCAAAATTCCGAATCGCAGACTTAATAAATGTGGACAAT
TAACCAAACCGTGCATTGCTAGGTCTAAACCGCATTGGTTTATGACCCACCAATCAAGGAGCGATGGGTGAGAAACCTAA
TAACACTGCTGCTGTGACTTTATCATATCCTTAGTCCAATTGGGATCTTCGTCTGCGTGAGACGCGTTCACACCTGCGAC
AGATGAAATCACGGAAATACCACTGCCCAACGTGTTCGCAATAAAAGTCCTCTGATGCCTAATTTCGTCAATTTACTGAA
GAAAATTCAACATCAACGCCCTTTTTGATAATTTCCCCAAAGTTAGTGGGCCCTCCACACGAAGCATGTATCCTCCAATT
GCATATTGCCAATTATTTCCTAATAATATTGAAGGATTATTCTTTTCCCATCTATATACCACCAACCCTAAGATCCGAAC
GTCCATTTTAAAGCCGTGCGTTTAATCATGATCGTCAATTATATTGGCAAATTTGACCACACGATATCCGTCATCTAACG
GCATCTACAGATCTACCAGAACGTTCTCATTCATGACTCTATATATTTCGCATTTCTTCTCCTCAACGCTCTCATAAAAA
GTAGTACTCGTGTCTTACTCGTGCCAGCCACTCGCATTTCTCCAGATTTTATTATCCTTCCTCGAAACAAGGTATGACGG
AAACTCTCTCTCTCCCTCTCTGATCCGTCGTTGCTGCTTCCATTTTCATCTTGACTCGATCGGATCATTGTTATGCTTGG
CTTGATCTGTGCTTAATGATGTGTTTTTCGTAGTAGATCCACGATTCGTTGCTGCGATCGGCGTTATTATCGTCAGCTCT
CTCGTTTCTGTTCTGTGGTTCGATATTGCTGAGTTTCTAGGCTAATCTTACGAATCTGTGAAAGTTTTTGAGAGATTTGG
CTTCTGTAGCTCACTCCTGCTTGATTTAGGTTTTTTTTTTTTCCACTCGTATGAAGCTGTTTTAGAGGCTGTTGTTGTTT
ATGATTCTCAGCTTGTTATGTATAGTTGGATTTCGTGAGTTTTGGATTTGATCTGTGCGTTTATTTAGTAGTGAGGCTCA
TGTATATATATCTGTGTATTTGTTCCAGAGCTTAGCTAAG
>AT1G07900.1 | chr1:2439624-2442623 FORWARD LENGTH=3000
AGACACATTAATAAAATTAATTTCTCTCGATATTTATGCCTCAAATCCATTCATATCTGCTTAGTCTCTAATAACAGTAG
AACTTGGATTAAGAGTTTGAAGATACAGTGGCTAATTGCCTATATAAAGTGATAAACAGCCAAATCTTTAATCAGAAGTA
GAAGTATTAGTATAACATGATTTGACTATGTACTACGAGATCAATGGTAAACCTGACATTGTTCCAAAACCAATCTAGAC
CAGTTCACTTACCGAATTTTAGTTCCATACCCATAAACCAATCCAAAGTGATTCTATCACCACATGCAACAGCATGTAAT
GATGTGGTGCCCGAATAGGCGGATTCCATCGATGTTGATCAGACGATGCTTTAGATCAAAGACCGGCGTGAGCTGAGACG
GATGGCTCTGGCTTATAATGTCACCACTATGATTACCAAAGTGTTTGCTGCTTTGATCACGGCCGAGGGAGTAAAGAGCT
TGAAGTCAAGTGTTATTCAAATGATTGTCATTCAGCACTCCTTTTCTAGGTGAAGGATCTTGCCTATGCGCTTCTCTAAA
ACCGTTTTTTTTTCTATTTTTATGTTGTCGATGGAAACGTCTCTTATTTTTATCTTGAATTGAACCGAATCTGCAATTAG
GACCCTCTTGAATCTTGAGTGGTCTATGTCGTAATCAGGTTTTAGAAAAGATGAGATTGGAGCGACGAGTAGAGAGAAGG
GAAGAGTGGAGTGACTTTTTGTGAACACGTTCACACCATTTAGAGTTCGAAACGGTTCTTTTTTCTTTTTGTGTGTGTGT
GTGGGAAATTGGCTGTAACATTACTGAGCTCCTCTTTCATTCCGTGTGGGTCTCGTTTGTTTTATGTATAATCCTTATCT
TACTTTAGCCTAAAAAGAAATTCAAAGCAACTATAGCTTCAAAAGAATAAAAATACTATAATATCAAAAAGACAACCAAA
AAAAACAAAAAAAGAGAGAGGTAATGCTATAGATTTCATCTAGACGTAATAATACATTTTTCAAAGATGCGACGACTTTT
AGAAAAATACATAGTTACTTAGATAACTTTGAAAGTATCCAGAAATCAGAAATGTGGATTTTTTTTTGTTCTTTTTTTCT
ACATCGTCGGATAAATTCTGAATTTAAGAACTGGGTAATTTCAGACTCGTTGAAATCAAAGTCAATGAGTCAAATATATC
ATTTATTCGGTACGCTTAGGTTACATCATCAGATTAAATTTGAGCAGATGGTTGTAATCAATAATCCCTTGCCCGTGGCT
TGGTATACGTACATTTGGCAACCTTTATGTATTTCCCCTTTCCGGAGGGAATCGCTTACAAATTCTTCGATCGATATGAT
TGATTCTCAAAGACCAAATATTGATTTGTTGAATTTGTAAAAATAAAATTGTATTGACCGATGTGTTATTAACTTGTATT
TTGAAACAAACAAAACAAAAATAACGCAAGAAATGTGTTGCATGGCACAATTTACTTTTTTTTTTTCGCTAGTGAATGCT
TTTGTGCTTACTATATGTATAAATTTACATTTTAGTGAATGGTAGCATAATTTTCAATGCACACGTAACGACCCCAATTT
TCTTGTCTCCATTCCAACATTAGTGGAATCTTATCACTGATTTGATAGAATTTAACTGCACTAGAGTTATTTGAAAAAGG
CCCAAGAATATGATTGGAAGAAAAGGTATTGATGATTTGATCTGAGGATAATCATGACGATACTGTTAGACGTACATTAT
TTATTGAGATAAATCTGACTAACAAACAATCTCCCAGTGTACACGATGCAAAAGACAATCTTTGACCGATTAAATCAATA
AGACTAAATGATGATGAATTGATGATACTAGAAAGAAGAAAATCTTATAAGCCTTAAGTCATTTTCAATAAGGTGTTGAA
GATTTAGTTGAGAGTATACGTATAGTAGAAAGAGAGCAATCTGTCGAAGGTGGACGCAAGAGCTTGCACACCCAATAACT
CGTTTAGCAATCTAACTGGTTACGTGTCTTCCCTCTATTTGATTCCGAATTTTTCTTCTTAATGTTGGTACGTGAAGACG
ACTCTCTTATTGAATAAATGATGCTTTGGGACCGCTCGGAATTCTATTTCTTCTAAATGACGACTCTTAACGTAGTTTTG
CATTTTCTCCATGCATATATATACGTGGAAAATGGTTAATTTAATTTGGAAAAAATGTGTATGTATAAGTCGTTCAAATT
AAACAGAAAAGTCTCATACAATAGATATAACTAATGTATAAAAATGAGTCCCAAGAATAATGGTTAATAAAAACAAAATA
CGGTTCAGCAAAAATTAGGCAACCTAAAATAAATCACTTGGCCTTTTGTGTTAATTTCTCTATCAGTACTTCAGTAGAAT
TTACAATTAAGTAAGCACTGAATAAAAATAATAATCAAACTTCACTAGAAGAGAAGTACTCTAGAATTGAATATCTAGGT
ATTCCAAAGACCTATCGAACCACCTAGCGTAATACACATTTCAATTGAGGTTTTTAACTATGGTTTCTCCCAAATTATAG
TATTAATCTTCAATTCTTCATAATCAGAAAGACTATTAAAGAATGTAAGACGAAGAGTAGAATACCATTGGACTAACTAA
TGATTTTTTAGAGACTAATATAATTGAAACTATACGTAAGGAGAAAAACAAGACAAGAAGAATTTTTTGTTTCTTAAGAA
GAAAATTAATTGTGCCAAAGTCAAGCAAACCGTTGAAACATGAAAGCGTAGAGAAATTTAGTAGCCACCGTTACGTGGAA
ATATGTTTCAACTTTCAATTAGCAAAAAAGCCACGTCATAATTCGAGCTTGTGATGTCAGGGTGGTCACCTCCTTCCCTA
CATCATTTTGTGTGTCTCCCCTATATATACACTTCCCCACCAAAAAGCACTTCACCTCTCAAAGACTCTACTTACACATT
TCTCATCTTCCTCCCCATAATTCACAGTTTTTGCGTTGGT
>AT1G07902.1 | chr1:2440918-2443917 FORWARD LENGTH=3000
TTGGCAACCTTTATGTATTTCCCCTTTCCGGAGGGAATCGCTTACAAATTCTTCGATCGATATGATTGATTCTCAAAGAC
CAAATATTGATTTGTTGAATTTGTAAAAATAAAATTGTATTGACCGATGTGTTATTAACTTGTATTTTGAAACAAACAAA
ACAAAAATAACGCAAGAAATGTGTTGCATGGCACAATTTACTTTTTTTTTTTCGCTAGTGAATGCTTTTGTGCTTACTAT
ATGTATAAATTTACATTTTAGTGAATGGTAGCATAATTTTCAATGCACACGTAACGACCCCAATTTTCTTGTCTCCATTC
CAACATTAGTGGAATCTTATCACTGATTTGATAGAATTTAACTGCACTAGAGTTATTTGAAAAAGGCCCAAGAATATGAT
TGGAAGAAAAGGTATTGATGATTTGATCTGAGGATAATCATGACGATACTGTTAGACGTACATTATTTATTGAGATAAAT
CTGACTAACAAACAATCTCCCAGTGTACACGATGCAAAAGACAATCTTTGACCGATTAAATCAATAAGACTAAATGATGA
TGAATTGATGATACTAGAAAGAAGAAAATCTTATAAGCCTTAAGTCATTTTCAATAAGGTGTTGAAGATTTAGTTGAGAG
TATACGTATAGTAGAAAGAGAGCAATCTGTCGAAGGTGGACGCAAGAGCTTGCACACCCAATAACTCGTTTAGCAATCTA
ACTGGTTACGTGTCTTCCCTCTATTTGATTCCGAATTTTTCTTCTTAATGTTGGTACGTGAAGACGACTCTCTTATTGAA
TAAATGATGCTTTGGGACCGCTCGGAATTCTATTTCTTCTAAATGACGACTCTTAACGTAGTTTTGCATTTTCTCCATGC
ATATATATACGTGGAAAATGGTTAATTTAATTTGGAAAAAATGTGTATGTATAAGTCGTTCAAATTAAACAGAAAAGTCT
CATACAATAGATATAACTAATGTATAAAAATGAGTCCCAAGAATAATGGTTAATAAAAACAAAATACGGTTCAGCAAAAA
TTAGGCAACCTAAAATAAATCACTTGGCCTTTTGTGTTAATTTCTCTATCAGTACTTCAGTAGAATTTACAATTAAGTAA
GCACTGAATAAAAATAATAATCAAACTTCACTAGAAGAGAAGTACTCTAGAATTGAATATCTAGGTATTCCAAAGACCTA
TCGAACCACCTAGCGTAATACACATTTCAATTGAGGTTTTTAACTATGGTTTCTCCCAAATTATAGTATTAATCTTCAAT
TCTTCATAATCAGAAAGACTATTAAAGAATGTAAGACGAAGAGTAGAATACCATTGGACTAACTAATGATTTTTTAGAGA
CTAATATAATTGAAACTATACGTAAGGAGAAAAACAAGACAAGAAGAATTTTTTGTTTCTTAAGAAGAAAATTAATTGTG
CCAAAGTCAAGCAAACCGTTGAAACATGAAAGCGTAGAGAAATTTAGTAGCCACCGTTACGTGGAAATATGTTTCAACTT
TCAATTAGCAAAAAAGCCACGTCATAATTCGAGCTTGTGATGTCAGGGTGGTCACCTCCTTCCCTACATCATTTTGTGTG
TCTCCCCTATATATACACTTCCCCACCAAAAAGCACTTCACCTCTCAAAGACTCTACTTACACATTTCTCATCTTCCTCC
CCATAATTCACAGTTTTTGCGTTGGTATGGAGAGTAAAAGTGACGCTTCTGTCGCCACCACTCCAATCATATCTTCTTCC
TCTTCTCCTCCACCATCACTTTCACCGCGGGTAGTGCTTAGTCCATGTGCTGCTTGCAAAATCTTGAGGCGACGTTGTGC
AGAGAGATGCGTTTTGGCACCGTACTTCCCTCCAACGGATCCGGCCAAGTTCACTATTGCACACCGCGTCTTTGGAGCCA
GCAACATCATTAAGTTCTTGCAGGTACCTAAATTATCTATATATCTATTGGTGTAATAACTATAAGCTCTTTAGTTCTTA
GAAAGAATTACATTAAGAAAGACCCGATTTTATATTAATGATATAGATGGGAATGATTTTCTTGTTCTTATTAGGAAGAT
ACATATATTGAAATGGTTGTTTCGGAAAATGGTTTCATAGGTCATGTGAAAATTGGACCTTACGTAGTTATTTGTCATAA
GACTAATGTCAATAATTTCTTCTCACAAAAGCCGCACCACATAACCAAAAAAAAAGTGAAAGTATTGCATATAGTGTCAT
TGTCAACGTTTTCCTTATCATGCACCTTTCACAAAGTCTTGTAGAAAAATGGTATTTACTCGAATTGGTCAATTAAATAC
AAAAAAATCCTTACCTTTATGAACGAACACATGATTGATTATTTATCTATATTTTCAGGAACTTCCAGAATCACAAAGAA
CTGATGCGGTCAACAGTATGGTGTATGAAGCCGAAGCTAGAATAAGAGATCCAGTGTATGGATGTGCAGGTGCCATATAC
CATTTACAAAGACAAGTGAGTGAACTCCAAGCACAACTTGCAAAAGCTCAAGTGGAGATGGTGAATATGCAATTTCAAAG
ATCAAATTTACTAGAGCTGATTTATAACATGGACCAACAACAGAAACAAGAACAAGATAATATGTCCTTTGAGAGCAATG
ATTTGGGATTCCTTGAAGACAAGTCCAACACCAACTCATCAATGTTGTGGTGGGATCCTCTTTGGACATGTTGATCATTA
CTAAGATTTTGACTACTTCGCTTTAAGGCCCTCTCTAGAACTTTACTCAGGGTTAGTTAGCATACACAAATGTAACATTG
TACGGTGAATAAAGAAAAGTAGAGGCGGCTTTTTTAAATTGTTTTTTTGACCGGGTTTTCAATGTTTTTTCCTGCGGTTT
TTAGACACAAACCGGAAAGTATACCGGATCTAAACAACCGCAGAGCGGAAAAAAAAAATCTAAAACTAAACGACGTCGTT
CGGCTCTTTATCTTGTCACCCTCCTCAGGCGACGGCGACG
>AT1G07901.1 | chr1:2444124-2447123 REVERSE LENGTH=3000
AGAGCACCATAGAGTATACCTCTTGGTCAGTCTTTTCGTTCTCAAATTTTGGATAGAAAGTGGCTCTGATCTGAGCATGA
CAATAAGTCGATTTGTCCACCGAAAATTTTTCCAACAAATTACCTCCGAAAATTTTGCTCAGATTGAGACCAACTTTTGT
ATCTCCAGAAGAACCTATCTGTGAGACAGCCGATGTTTTACCAACTTCTGTTGCCGAAGATGATCCACTAACTGTTCCAT
ATGACTTAGGTTTCCATACTAGATTTTGAACACGGTGGTTACTTGTAGTTTGACTCGGTAAGACTGGCGCATTAGTGTTG
CTTTCCTTAAGACTTAACCCGCCAAATTGGTTGTTTACTGCTTCTGCAACAACTGTTGCCGAACTATCACCGGATTCAAA
TGGAGCATCCATCTTCGGTTTTACTTGCCACTTCTGCTCAGCGTGATCTCTCTTTTTCTGCCAACAAAAACAAAAAATAG
TCAAGTCCTGTATACACCCAAAAGCAACAAGAAACTCTCACAAACCAAGACTTCAAGATATAAAGTTTCAATTTTTTAAG
ATGCAAAATTCAAATTCGTTTCCAGATAATCAAAAGTCCAAAGTCATAACACTGCACCACAAACTAACACATTGTGAACA
AAGCAATCAAAACCCAGAAAGTGCAGATCTTCGAGAGAGTCATATAACAGAGGATTTAAAATTCGATAAATTTGGCAATC
GCTATATTAACCCAGATTAAGGAAAACTCGATGAAAGTTCCAAACCTGCTTCTTTGGCATATCTGAGGATAAAAATCTGA
TAGAGGAGTTAAAACAGAGAGAGCGAGCTAAGGTAAAGTAAGGAGAAGATGATCGGAGAAGAGAGGAGGTTCGAGAAGTA
GCAGAAAGATGAATGTTGATAGAGAAAGCGAAGTGAGTTGTGTGAGGAATTAACGACATCAACACGTGGCTTAATTTTGT
GCGAACCACGTAAAAATAAAGAGAGATGGCGGCGACCAAGTTCGGTCGACGTCTTGCTGAGTCACTAACAAGCTGTGAAA
CCGGCGGGACGACGACGGAGTTAGTGGAAGTGTTATGGTGCGGGAAAGACCACCGTAACAAACAAAAATCTATAAACTAA
ATTTACGAAAATACCCTACGGTATATCTAGGGCTGTTAATCTGGGCTATTTTAACTAGCCCAATTCCAGATAATCATAAA
CTTGTCCACCAAAAACCCAGCCCACAAAAAAATCCGAAATCAAAATAGAAACCCATTGGCATAAATAAGTAAAGTTTGAA
AAACTACTTTAGATGCAAGATCAAAAGATTCAAAACCATCAAATTCCACAAGCATAAACTATCAAAAACCGATTTAGATT
GAGATCATCTACTACTTTGAAAAACTTGAATCAGTTGCTGCAATCAGTGAGTGTAGACAACATTACTCTTAACTAGAAGA
TTCAGAACCTGTGAATCAATTACGATTTGTTTCGTAAGAAAAGTACCTTGCAGAAAAACGAACTCGTTTTTCCGAATCAA
TCCCCGAGTTTCCCTGTCGTCTAGGGTGAGAAGATGATTTATTGATCTCACTGATATCGGAGAAGATGAGACAGTTCAGA
TTTAGGGTTCTTAGGAAGAAACACGATTTAGTTGCAGAAAAGTAAAAAACACACGCGATTTAGTAACTTGAACACAACGT
CGTTTCTATAAACCAATGCCCACCCACAAATAACCCGCTCATCACAGACTCACAGTATCTATCTATTGGGCCACAGTAAG
CCCATTTAAATTCAGCGTTTCTGCAATAACTACCCACAGTAAGCCCATTTAAAATACACTCTTTCAGACCAAACTTGCAA
AGAAAACAATATCTTTCATGCTTTTATAATTTATTTCCTATAACTAGGCTTTGAATTCTCTTAATGTTAAAGTACCACAA
AAGGCTTTTTATCAGTTGGTTTATTTTCTGCCCACAACATAATCTTCAAAGTTTTGGTAAACTCTCATGTGCAACTGATG
GAATAGAAGACACTAGGACACTACATAATCAAGGTTCACAAGAATCTTCACAATCATTATCATAGAACCCTGTGAATACA
TTCACACGTTAATGTTGAATACTGTGAATCAGAAAGGCCAAGACTCGATCTTCTGGAAGTAATCGACATTCACTCCACCA
TCAATGCCTTGAGTTAAAATCACTTTGTTGTCTGAAATGTATAACGCAATCCCATCTTCGATTATTAAGTTTGGGTTTTA
TCAATTCAATACTGAAATACACGTAAGGTCTCTTGGTTTAAATTGGTTTAATTTCTGGTTCAATATTCTTAGCAACACAC
CACCACAAACACGAGAAGCTGCGACGTACCTTTTCCCGCAACCTTTCTCGTCGGCTTGGTTTGGCGGACTGAACGACGAA
GAGGAGGGTTTGGTAACACAGATCTGTGAAGGTTTAATCCCACGGCTTCATTGTTTTACCTTTCCGGTGACTTGGGTAGT
GCTACAACGGTTCACAAACGAGATTTTAGGTACTGCTACAATGGTTTGACTCAGACTATTTTTTGTTTTTGTTGGCAGAA
AAAGAGAGTCAAGCCGATTTCTACCACAAAAATTGTGGTGCCCTATCATCTGAGCTAAGCGAGCTAAATTCAAACAAATC
AGCAATTGAGGAGATATACAGCAAACAATCCTAGAGTTTCCACAACTTGGATTACCCAATCAAATCGATAATTAATATCA
CATACATCAAAAGATATAATCAACAATCCACTGAACAGTACAAAAATCTCAGAACCAGATCGATCCTATAGTTTATCATC
AGCTGGCATGAAGAAAAAAAACAATACGATTGCACTGTAAAACTTTGTTCTCCTAAATCGATAAAACTTTACACCACCGA
TCAGAAATTCCAAACGATCTATAAACAAAGAGAATCGAATCCAAGAAATAACAACAACAAACGAGAAGTATCGAAACAGA
TTCAACACAGATCAGCAGAAGAGAAAGAGGCAGATCGTAG
>AT1G07910.2 | chr1:2443185-2446184 FORWARD LENGTH=3000
TTCACAAAGTCTTGTAGAAAAATGGTATTTACTCGAATTGGTCAATTAAATACAAAAAAATCCTTACCTTTATGAACGAA
CACATGATTGATTATTTATCTATATTTTCAGGAACTTCCAGAATCACAAAGAACTGATGCGGTCAACAGTATGGTGTATG
AAGCCGAAGCTAGAATAAGAGATCCAGTGTATGGATGTGCAGGTGCCATATACCATTTACAAAGACAAGTGAGTGAACTC
CAAGCACAACTTGCAAAAGCTCAAGTGGAGATGGTGAATATGCAATTTCAAAGATCAAATTTACTAGAGCTGATTTATAA
CATGGACCAACAACAGAAACAAGAACAAGATAATATGTCCTTTGAGAGCAATGATTTGGGATTCCTTGAAGACAAGTCCA
ACACCAACTCATCAATGTTGTGGTGGGATCCTCTTTGGACATGTTGATCATTACTAAGATTTTGACTACTTCGCTTTAAG
GCCCTCTCTAGAACTTTACTCAGGGTTAGTTAGCATACACAAATGTAACATTGTACGGTGAATAAAGAAAAGTAGAGGCG
GCTTTTTTAAATTGTTTTTTTGACCGGGTTTTCAATGTTTTTTCCTGCGGTTTTTAGACACAAACCGGAAAGTATACCGG
ATCTAAACAACCGCAGAGCGGAAAAAAAAAATCTAAAACTAAACGACGTCGTTCGGCTCTTTATCTTGTCACCCTCCTCA
GGCGACGGCGACGATGAACCTCCGTTCCAAATCTTCCCGTATCTTTTATGAAACGCGACCGACTCTTCAAGGCCCAAAGA
AAAAGAGAATAGTCGGCGGGATAGGGGTATGTTTGTAATTTGGCAAACGAATCCCCATCATAGCTTTATTCCTTACTTCA
TTCACCCTAGCCGCTTTACTCTCTTGCGTTATCTCCGAGGTAAGCTTTTTCATCACCATCTACGATCTGCCTCTTTCTCT
TCTGCTGATCTGTGTTGAATCTGTTTCGATACTTCTCGTTTGTTGTTGTTATTTCTTGGATTCGATTCTCTTTGTTTATA
GATCGTTTGGAATTTCTGATCGGTGGTGTAAAGTTTTATCGATTTAGGAGAACAAAGTTTTACAGTGCAATCGTATTGTT
TTTTTTCTTCATGCCAGCTGATGATAAACTATAGGATCGATCTGGTTCTGAGATTTTTGTACTGTTCAGTGGATTGTTGA
TTATATCTTTTGATGTATGTGATATTAATTATCGATTTGATTGGGTAATCCAAGTTGTGGAAACTCTAGGATTGTTTGCT
GTATATCTCCTCAATTGCTGATTTGTTTGAATTTAGCTCGCTTAGCTCAGATGATAGGGCACCACAATTTTTGTGGTAGA
AATCGGCTTGACTCTCTTTTTCTGCCAACAAAAACAAAAAATAGTCTGAGTCAAACCATTGTAGCAGTACCTAAAATCTC
GTTTGTGAACCGTTGTAGCACTACCCAAGTCACCGGAAAGGTAAAACAATGAAGCCGTGGGATTAAACCTTCACAGATCT
GTGTTACCAAACCCTCCTCTTCGTCGTTCAGTCCGCCAAACCAAGCCGACGAGAAAGGTTGCGGGAAAAGGTACGTCGCA
GCTTCTCGTGTTTGTGGTGGTGTGTTGCTAAGAATATTGAACCAGAAATTAAACCAATTTAAACCAAGAGACCTTACGTG
TATTTCAGTATTGAATTGATAAAACCCAAACTTAATAATCGAAGATGGGATTGCGTTATACATTTCAGACAACAAAGTGA
TTTTAACTCAAGGCATTGATGGTGGAGTGAATGTCGATTACTTCCAGAAGATCGAGTCTTGGCCTTTCTGATTCACAGTA
TTCAACATTAACGTGTGAATGTATTCACAGGGTTCTATGATAATGATTGTGAAGATTCTTGTGAACCTTGATTATGTAGT
GTCCTAGTGTCTTCTATTCCATCAGTTGCACATGAGAGTTTACCAAAACTTTGAAGATTATGTTGTGGGCAGAAAATAAA
CCAACTGATAAAAAGCCTTTTGTGGTACTTTAACATTAAGAGAATTCAAAGCCTAGTTATAGGAAATAAATTATAAAAGC
ATGAAAGATATTGTTTTCTTTGCAAGTTTGGTCTGAAAGAGTGTATTTTAAATGGGCTTACTGTGGGTAGTTATTGCAGA
AACGCTGAATTTAAATGGGCTTACTGTGGCCCAATAGATAGATACTGTGAGTCTGTGATGAGCGGGTTATTTGTGGGTGG
GCATTGGTTTATAGAAACGACGTTGTGTTCAAGTTACTAAATCGCGTGTGTTTTTTACTTTTCTGCAACTAAATCGTGTT
TCTTCCTAAGAACCCTAAATCTGAACTGTCTCATCTTCTCCGATATCAGTGAGATCAATAAATCATCTTCTCACCCTAGA
CGACAGGGAAACTCGGGGATTGATTCGGAAAAACGAGTTCGTTTTTCTGCAAGGTACTTTTCTTACGAAACAAATCGTAA
TTGATTCACAGGTTCTGAATCTTCTAGTTAAGAGTAATGTTGTCTACACTCACTGATTGCAGCAACTGATTCAAGTTTTT
CAAAGTAGTAGATGATCTCAATCTAAATCGGTTTTTGATAGTTTATGCTTGTGGAATTTGATGGTTTTGAATCTTTTGAT
CTTGCATCTAAAGTAGTTTTTCAAACTTTACTTATTTATGCCAATGGGTTTCTATTTTGATTTCGGATTTTTTTGTGGGC
TGGGTTTTTGGTGGACAAGTTTATGATTATCTGGAATTGGGCTAGTTAAAATAGCCCAGATTAACAGCCCTAGATATACC
GTAGGGTATTTTCGTAAATTTAGTTTATAGATTTTTGTTTGTTACGGTGGTCTTTCCCGCACCATAACACTTCCACTAAC
TCCGTCGTCGTCCCGCCGGTTTCACAGCTTGTTAGTGACTCAGCAAGACGTCGACCGAACTTGGTCGCCGCCATCTCTCT
TTATTTTTACGTGGTTCGCACAAAATTAAGCCACGTGTTG
>AT1G07910.1 | chr1:2443712-2446711 FORWARD LENGTH=3000
ACATTGTACGGTGAATAAAGAAAAGTAGAGGCGGCTTTTTTAAATTGTTTTTTTGACCGGGTTTTCAATGTTTTTTCCTG
CGGTTTTTAGACACAAACCGGAAAGTATACCGGATCTAAACAACCGCAGAGCGGAAAAAAAAAATCTAAAACTAAACGAC
GTCGTTCGGCTCTTTATCTTGTCACCCTCCTCAGGCGACGGCGACGATGAACCTCCGTTCCAAATCTTCCCGTATCTTTT
ATGAAACGCGACCGACTCTTCAAGGCCCAAAGAAAAAGAGAATAGTCGGCGGGATAGGGGTATGTTTGTAATTTGGCAAA
CGAATCCCCATCATAGCTTTATTCCTTACTTCATTCACCCTAGCCGCTTTACTCTCTTGCGTTATCTCCGAGGTAAGCTT
TTTCATCACCATCTACGATCTGCCTCTTTCTCTTCTGCTGATCTGTGTTGAATCTGTTTCGATACTTCTCGTTTGTTGTT
GTTATTTCTTGGATTCGATTCTCTTTGTTTATAGATCGTTTGGAATTTCTGATCGGTGGTGTAAAGTTTTATCGATTTAG
GAGAACAAAGTTTTACAGTGCAATCGTATTGTTTTTTTTCTTCATGCCAGCTGATGATAAACTATAGGATCGATCTGGTT
CTGAGATTTTTGTACTGTTCAGTGGATTGTTGATTATATCTTTTGATGTATGTGATATTAATTATCGATTTGATTGGGTA
ATCCAAGTTGTGGAAACTCTAGGATTGTTTGCTGTATATCTCCTCAATTGCTGATTTGTTTGAATTTAGCTCGCTTAGCT
CAGATGATAGGGCACCACAATTTTTGTGGTAGAAATCGGCTTGACTCTCTTTTTCTGCCAACAAAAACAAAAAATAGTCT
GAGTCAAACCATTGTAGCAGTACCTAAAATCTCGTTTGTGAACCGTTGTAGCACTACCCAAGTCACCGGAAAGGTAAAAC
AATGAAGCCGTGGGATTAAACCTTCACAGATCTGTGTTACCAAACCCTCCTCTTCGTCGTTCAGTCCGCCAAACCAAGCC
GACGAGAAAGGTTGCGGGAAAAGGTACGTCGCAGCTTCTCGTGTTTGTGGTGGTGTGTTGCTAAGAATATTGAACCAGAA
ATTAAACCAATTTAAACCAAGAGACCTTACGTGTATTTCAGTATTGAATTGATAAAACCCAAACTTAATAATCGAAGATG
GGATTGCGTTATACATTTCAGACAACAAAGTGATTTTAACTCAAGGCATTGATGGTGGAGTGAATGTCGATTACTTCCAG
AAGATCGAGTCTTGGCCTTTCTGATTCACAGTATTCAACATTAACGTGTGAATGTATTCACAGGGTTCTATGATAATGAT
TGTGAAGATTCTTGTGAACCTTGATTATGTAGTGTCCTAGTGTCTTCTATTCCATCAGTTGCACATGAGAGTTTACCAAA
ACTTTGAAGATTATGTTGTGGGCAGAAAATAAACCAACTGATAAAAAGCCTTTTGTGGTACTTTAACATTAAGAGAATTC
AAAGCCTAGTTATAGGAAATAAATTATAAAAGCATGAAAGATATTGTTTTCTTTGCAAGTTTGGTCTGAAAGAGTGTATT
TTAAATGGGCTTACTGTGGGTAGTTATTGCAGAAACGCTGAATTTAAATGGGCTTACTGTGGCCCAATAGATAGATACTG
TGAGTCTGTGATGAGCGGGTTATTTGTGGGTGGGCATTGGTTTATAGAAACGACGTTGTGTTCAAGTTACTAAATCGCGT
GTGTTTTTTACTTTTCTGCAACTAAATCGTGTTTCTTCCTAAGAACCCTAAATCTGAACTGTCTCATCTTCTCCGATATC
AGTGAGATCAATAAATCATCTTCTCACCCTAGACGACAGGGAAACTCGGGGATTGATTCGGAAAAACGAGTTCGTTTTTC
TGCAAGGTACTTTTCTTACGAAACAAATCGTAATTGATTCACAGGTTCTGAATCTTCTAGTTAAGAGTAATGTTGTCTAC
ACTCACTGATTGCAGCAACTGATTCAAGTTTTTCAAAGTAGTAGATGATCTCAATCTAAATCGGTTTTTGATAGTTTATG
CTTGTGGAATTTGATGGTTTTGAATCTTTTGATCTTGCATCTAAAGTAGTTTTTCAAACTTTACTTATTTATGCCAATGG
GTTTCTATTTTGATTTCGGATTTTTTTGTGGGCTGGGTTTTTGGTGGACAAGTTTATGATTATCTGGAATTGGGCTAGTT
AAAATAGCCCAGATTAACAGCCCTAGATATACCGTAGGGTATTTTCGTAAATTTAGTTTATAGATTTTTGTTTGTTACGG
TGGTCTTTCCCGCACCATAACACTTCCACTAACTCCGTCGTCGTCCCGCCGGTTTCACAGCTTGTTAGTGACTCAGCAAG
ACGTCGACCGAACTTGGTCGCCGCCATCTCTCTTTATTTTTACGTGGTTCGCACAAAATTAAGCCACGTGTTGATGTCGT
TAATTCCTCACACAACTCACTTCGCTTTCTCTATCAACATTCATCTTTCTGCTACTTCTCGAACCTCCTCTCTTCTCCGA
TCATCTTCTCCTTACTTTACCTTAGCTCGCTCTCTCTGTTTTAACTCCTCTATCAGATTTTTATCCTCAGATATGCCAAA
GAAGCAGGTTTGGAACTTTCATCGAGTTTTCCTTAATCTGGGTTAATATAGCGATTGCCAAATTTATCGAATTTTAAATC
CTCTGTTATATGACTCTCTCGAAGATCTGCACTTTCTGGGTTTTGATTGCTTTGTTCACAATGTGTTAGTTTGTGGTGCA
GTGTTATGACTTTGGACTTTTGATTATCTGGAAACGAATTTGAATTTTGCATCTTAAAAAATTGAAACTTTATATCTTGA
AGTCTTGGTTTGTGAGAGTTTCTTGTTGCTTTTGGGTGTATACAGGACTTGACTATTTTTTGTTTTTGTTGGCAGAAAAA
GAGAGATCACGCTGAGCAGAAGTGGCAAGTAAAACCGAAG
>AT1G07920.1 | chr1:2452559-2455558 FORWARD LENGTH=3000
TCTTATACACAGTTCAACTTCAACTGCATCATCCAACTTTCATCACAACCCTACATCTTTAACAAACTATCTTTTCTTCA
TGTGCAATAAATATTTAGGGAAAGCTCGACAAGGAATCTTCAAATGCAGGTTATGTGCTATTGATGTTTTATCACCTTTA
TGAGGGAAAGGTATTATCACATACTCCACAACTTATTCTTTTAAGTAAATCTATGATTTGATCTAACTGAACTTTCTTTA
AATTTTAGAACCGTAATGAATTTGAGAGTGAATTGATTGAGCGCTTTGGCTCCCTCATCAAGATGCCACTATTGAAATCA
GACAGGTATACAGTTGACATCACATGCGAGCTAACAAACTCGAACTTAGCACAGCTACAAATTGCAACTTCATATTTAAT
TGGTTCATAAGCAATTTAATTGTCTTCTCTTTGTGCATATACAGGACTCCTTTACCTGATCCTGTTAAATCAGTTCTTGA
GGAGGGCATTGATTTGTTCAATCTCCATAGTAGAAGACATGGGAGGTGGGTACCAACACTACCATTTTAAATGACTTGAA
AAGTTGAATTTATGTCAAACCGAAGTATTTTGAGCATCGTATGCCAAAACTTGTTCATCGTGTTATATATTAAACAACAC
CTTCTGTTCTGACGATAAAAAATGAAAGGCAATAGTAATAATTTAGCAAAAACTAACAAGACATCGGATTTATTTATCCT
GTGACTAGATGTACTTGGATCATGTAACTGGAGAAATCCTACACATGAGTGTGCTCACAGGCGTTTTTATTTCTTGTTCT
GGCTGTTCTCTACTTCATTCTTTTAGCTCTAGCTCCTGTTGGTTGCTTCTGACCTGTTTTCCTTCTGATTTTTCTTGTTG
TAGACTCGAGTCAACAAAAGGAACATATGCAGCGGAATGGACCAAATGGGAGAAACAACTACGAGATACTCTAGTTGCAA
ATTCTGAGTATCTCAGTTCTATTCAGGTAAAAAATTCCTTTGTCATTGATGGCTCATGAAAAGCAAGAAATCTGCGATTG
AATTTTAAACTGCTTCAATGTTCCTTCAGTACATGGTAAAAGAGTATAAGAAGAAGGATGTACATATGATGTCTTTGTTT
TCTGGTTTGCAACTTTCAGGTTCCATTTGAGTCTATGGTTCATCAAGTGCGAGAAGAGCTAAAAACAATAGCGAAGGGTG
ATTACAAGCCACCAAGTTCGGAGAAAAGAAAACACGGGTCTATTGTTTTCGCTGCCATCAACTTGCCTGCTACTCAAGTT
CACAGTCTTCTTGAAAAGGTAACCAACCAATTTCTTATACTATCATATAAAAAAACAAAAGGAATATTGAGACAAGAACT
CTTCAACTGCCGAAAACTAAAGGTTAAGTATGGGCTTTGTTATTAATTAATAGATGTTATTCTTATCAGTTGGCTGCAGC
AAACCCAACAATGAGATCTTTTCTAGAGGGAAAGAAAAAGAGCATACAGGAAAAACTTGAACGGTCTCACGTGACGCTCG
CCCACAAGAGAAGCCATGGCGTAGCAACTGTAGCCAGCTATAGTCAGCACTTGAACAGAGAGGTACCCGTAGAGCTCACC
GAGCTCATCTACAACGACAAGATGGCTGCTCTAACAGCCCATGTTGGATCTGTGGACGGAGAGACCGTAGTCTCCAAGAA
CGAATGGCCACATGTTACATTGTGGACAGCGGAAGGCGTTACTGCGAAAGAGGCCAACACGTTACCTCAGCTTTACTTAG
AAGGAAAGGCGAGCCGCTTGGTGATAGATCCTCCGGTGTCAATCTCAGGTCCTCTGGAGTTTTTCTGAATACTTGATTAA
ACATGGAAGTTTCTCTCTTGAGGGAGGTTGCTCGTGGAATGGGACACATATGGTTGTTATAATAAACCATTTCCATTGTC
ATGAGATTTTGAGGTTAATATATACTTTACTTGTTCATTATTTTATTTGGTGTTTGAATAAATGATATAAATGGCTCTTG
ATAATCTGCATTCATTGAGATATCAAATATTTACTCTAGAGAAGAGTGTCATATAGATTGATGGTCCACAATCAATGAAA
TTTTTGGGAGACGAACATGTATAACCATTTGCTTGAATAACCTTAATTAAAAGGTGTGATTAAATGATGTTTGTAACATG
TAGTACTAAACATTCATAAAACACAACCAACCCAAGAGGTATTGAGTATTCACGGCTAAACAGGGGCATAATGGTAATTT
AAAGAATGATATTATTTTATGTTAAACCCTAACATTGGTTTCGGATTCAACGCTATAAATAAAACCACTCTCGTTGCTGA
TTCCATTTATCGTTCTTATTGACCCTAGCCGCTACACACTTTTCTGCGATATCTCTGAGGTAAGCGTTAACGTACCCTTA
GATCGTTCTTTTTCTTTTTCGTCTGCTGATCGTTGCTCATATTATTTCGATGATTGTTGGATTCGATGCTCTTTGTTGAT
TGATCGTTCTGAAAATTCTGATCTGTTGTTTAGATTTTATCGATTGTTAATATCAACGTTTCACTGCTTCTAAACGATAA
TTTATTCATGAAACTATTTTCCCATTCTGATCGATCTTGTTTTGAGATTTTAATTTGTTCGATTGATTGTTGGTTGGTGG
ATCTATATACGAGTGAACTTGTTGATTTGCGTATTTAAGATGTATGTCGATTTGAATTGTGATTGGGTAATTCTGGAGTA
GCATAACAAATCCAGTGTTCCCTTTTTCTAAGGGTAATTCTCGGATTGTTTGCTTTATATCTCTTGAAATTGCCGATTTG
ATTGAATTTAGCTCGCTTAGCTCAGATGATAGAGCACCACAATTTTTGTGGTAGAAATCGGTTTGACTCCGATAGCGGCT
TTTTACTATGATTGTTTTGTGTTAAAGATGATTTTCATAATGGTTATATATGTCTACTGTTTTTATTGATTCAATATTTG
ATTGTTCTTTTTTTTGCAGATTTGTTGACAGTCTCTAACC
>AT1G07930.1 | chr1:2456014-2459013 FORWARD LENGTH=3000
TAACAAGGTAACCATATCTTTCATCTGTTATGTGACTACACATTGCTTCTCTTTTTGTGTTCTGTCTCATTAATTGCGGT
TTGTTACATGTTGTTTGTAGATGGATGCCACTACCCCCAAGTACTCCAAGGCCAGGTACGATGAAATCATCAAGGAGGTG
TCTTCCTACTTGAAGAAGGTTGGTTACAACCCCGACAAAATCCCATTTGTGCCCATCTCTGGATTTGAGGGTGACAACAT
GATTGAGAGGTCCACCAACCTTGACTGGTACAAGGGACCAACTCTCCTTGAGGCTCTTGACCAGATCAACGAGCCCAAGA
GGCCGTCAGACAAGCCCCTTCGTCTCCCACTTCAGGATGTCTACAAGATTGGTGGTATTGGAACGGTGCCAGTGGGACGT
GTTGAGACTGGTATGATCAAGCCTGGTATGGTTGTGACCTTTGCTCCCACAGGATTGACCACTGAGGTCAAGTCTGTTGA
GATGCACCACGAGTCTCTTCTTGAGGCACTTCCAGGTGACAACGTTGGGTTCAATGTTAAGAATGTTGCTGTCAAGGATC
TTAAGAGAGGGTACGTCGCATCCAACTCCAAGGATGACCCTGCCAAGGGTGCTGCTAACTTCACCTCCCAGGTCATCATC
ATGAACCACCCTGGTCAGATTGGTAACGGTTACGCCCCAGTCCTGGATTGCCACACCTCTCACATTGCAGTCAAGTTCTC
TGAGATCTTGACCAAGATTGACAGGCGTTCTGGTAAGGAGATTGAGAAGGAGCCCAAGTTCTTGAAGAATGGTGATGCTG
GTATGGTGAAGATGACTCCAACCAAGCCCATGGTTGTGGAGACCTTCTCTGAGTACCCACCACTTGGACGTTTCGCTGTG
AGGGACATGAGGCAGACTGTTGCAGTCGGTGTTATCAAGAGTGTTGACAAGAAGGACCCAACCGGAGCCAAGGTTACCAA
GGCTGCCGTCAAGAAGGGTGCGAAGTGAACCATCCTCAAAACTCTATCTGCCGCAGGTGAATCAAAGGACAGTGTTAGTT
TTATTACAATAGTTTGGTATTTGGTCGCGTGTCTGTGTTCTTGTTTCGTTTTCTCCCCGTCAGAGCGTTGTTCTCGTAAT
TGGGTTCTTGATCGGAGGTGGCGGATCTACACACACATTCTTCCTGTTTTTTGCTTTTTATTTGTTTTCTCATTTTGAAC
TGTTTTAAAATTTCTGTTATATGAATGAATGTTTTCCCTGCGGTTATTATCTTCTTTACTCTAATTTTCTCTTGTTGCGT
AAATCGTTTCCGAAATCTTTTTACCTCTCTTCTCTATTGTCATAATTAATCGCTGCTTTCAATTTAAACTTTTTGAAAGC
TAAAATAAAAGTTTTATGGTTTCAAATACTCACCGTTACCGTTCTGTCCGCAACACGTGTATTCAATTTGTTGCTGGGCT
GTAATGATCGGCCCAAATCAATCTAATTTTTTATTTATTTTTACATGTCCAATATAAGGCTTAATAGATAAATTGGACTT
GGTTAAGGTCCATTATAGATGCCACTGTGGTACCATTAGCCTTGCATTGTTTTTTTTGTTTTTACATGCCCAATATAAGG
CTTAATAGATAAATTGAACTTGGTTTAAGGTCCATTATAGTCCAATATAAGGCTTAATAGATAAACTGGAATTACATGAG
AGTAGTGGTATCATACCAAAATTCATGATTTTGCATCATTATTTTCTGGCATTGGATGATGATGAATATATAAATATTTC
GCTTATGAAATAGAAAGCCTTGCTCAAATAATGAAGCACATGAGTTGGACTTAAAGCCAAAAATAAGGCGAGATGTTTTT
TTTTTTGTTAAAGGGTTTAATAAGGCGAGATGTTACCAGTGTATTTGAAGCAAATCAATGTAATCAGTTGTACACAGGCA
GGAGATATATAGCGATCAGATACATAAAATATATGTATAAATACGTACTTTTTGCTAGTGCTCTCTACCAGCGTTTTCAT
TATGAAGTCTAATTTTTTTTTTTTTTTTTTTTTTAACTGATTTGTTCTGATTTATAAATCTTCGTATGATCGTATCTAAA
GAGAACATGCTCCCGTGAGTCGTTGACGTTAAGTATGGGGGGAGACATTACCGGAACGAAAATTAGTAAAACAGGCGGCC
AGACATAAGGGTAAAATTGTCATTACGCTAAGGAGATTATCTTAAACCCTAACTTTTTTCCGCTTCACCACTATAAATAC
AAACTTGTTTACCCTTCCAATTTATTTCTCTACTTGTCCACTTTTCTACAGCCGCATCATCCTTCTCCCTTGTGCGATAT
CGTTTGCGTGAGGTTAGCTTTTCATACGATTCTTCGATTTGAATTCTTATTCTTCCGATCGATTTGGTAGATTCAATTTC
GTCCCGTTGTCGTTTGCTTCTTCTTAATCACTTCTATGCTTCTTTACATGTAACTCTCTGATTTGTTGATAGGATCGTTT
AGATTCTTTGATTCCATGGCTTTGAACTTATCGATTGAGGAAATTAACGTTCTGTAGTGCAATCGAACTGGCTTTCCTTT
TATTATTTCAAATTCAGATCATGTAATCTGTCGATCTAGTTCTTTGAATTTTCTGTTGTGCGATTGATTGTTTGTTAGAT
CCATATGTGTAAGGTTAAATTGATCTATTGGTATAATACATACGTTTCTAGTTATCAAATTGATTTGTGATTGGGTAATT
CTGGAGCAGCATAAAAAATCCATTGTTTCTTTCCTTCTTGAATCTAAGTCGTGGAAACTCTAGGATTGTTTGCTGTATAT
CTCTTGAAATTGCTTGTTTGATTGAATTTAGCTCGCTTAGCTCAGATGATAGAGCACCACAATTTTGTGGTAGAAATCGG
TTTGAATCCGATAGCGGCTTTTAACAATGATTGTTTTTTGTGTTCATATGTCTACTGTTTTTATTGATTCAATATTTGAT
TGTTCTTTTTTTTGCAGATTTGTCTGAAAAGTAGCTAACC
>AT1G07930.2 | chr1:2456014-2459013 FORWARD LENGTH=3000
TAACAAGGTAACCATATCTTTCATCTGTTATGTGACTACACATTGCTTCTCTTTTTGTGTTCTGTCTCATTAATTGCGGT
TTGTTACATGTTGTTTGTAGATGGATGCCACTACCCCCAAGTACTCCAAGGCCAGGTACGATGAAATCATCAAGGAGGTG
TCTTCCTACTTGAAGAAGGTTGGTTACAACCCCGACAAAATCCCATTTGTGCCCATCTCTGGATTTGAGGGTGACAACAT
GATTGAGAGGTCCACCAACCTTGACTGGTACAAGGGACCAACTCTCCTTGAGGCTCTTGACCAGATCAACGAGCCCAAGA
GGCCGTCAGACAAGCCCCTTCGTCTCCCACTTCAGGATGTCTACAAGATTGGTGGTATTGGAACGGTGCCAGTGGGACGT
GTTGAGACTGGTATGATCAAGCCTGGTATGGTTGTGACCTTTGCTCCCACAGGATTGACCACTGAGGTCAAGTCTGTTGA
GATGCACCACGAGTCTCTTCTTGAGGCACTTCCAGGTGACAACGTTGGGTTCAATGTTAAGAATGTTGCTGTCAAGGATC
TTAAGAGAGGGTACGTCGCATCCAACTCCAAGGATGACCCTGCCAAGGGTGCTGCTAACTTCACCTCCCAGGTCATCATC
ATGAACCACCCTGGTCAGATTGGTAACGGTTACGCCCCAGTCCTGGATTGCCACACCTCTCACATTGCAGTCAAGTTCTC
TGAGATCTTGACCAAGATTGACAGGCGTTCTGGTAAGGAGATTGAGAAGGAGCCCAAGTTCTTGAAGAATGGTGATGCTG
GTATGGTGAAGATGACTCCAACCAAGCCCATGGTTGTGGAGACCTTCTCTGAGTACCCACCACTTGGACGTTTCGCTGTG
AGGGACATGAGGCAGACTGTTGCAGTCGGTGTTATCAAGAGTGTTGACAAGAAGGACCCAACCGGAGCCAAGGTTACCAA
GGCTGCCGTCAAGAAGGGTGCGAAGTGAACCATCCTCAAAACTCTATCTGCCGCAGGTGAATCAAAGGACAGTGTTAGTT
TTATTACAATAGTTTGGTATTTGGTCGCGTGTCTGTGTTCTTGTTTCGTTTTCTCCCCGTCAGAGCGTTGTTCTCGTAAT
TGGGTTCTTGATCGGAGGTGGCGGATCTACACACACATTCTTCCTGTTTTTTGCTTTTTATTTGTTTTCTCATTTTGAAC
TGTTTTAAAATTTCTGTTATATGAATGAATGTTTTCCCTGCGGTTATTATCTTCTTTACTCTAATTTTCTCTTGTTGCGT
AAATCGTTTCCGAAATCTTTTTACCTCTCTTCTCTATTGTCATAATTAATCGCTGCTTTCAATTTAAACTTTTTGAAAGC
TAAAATAAAAGTTTTATGGTTTCAAATACTCACCGTTACCGTTCTGTCCGCAACACGTGTATTCAATTTGTTGCTGGGCT
GTAATGATCGGCCCAAATCAATCTAATTTTTTATTTATTTTTACATGTCCAATATAAGGCTTAATAGATAAATTGGACTT
GGTTAAGGTCCATTATAGATGCCACTGTGGTACCATTAGCCTTGCATTGTTTTTTTTGTTTTTACATGCCCAATATAAGG
CTTAATAGATAAATTGAACTTGGTTTAAGGTCCATTATAGTCCAATATAAGGCTTAATAGATAAACTGGAATTACATGAG
AGTAGTGGTATCATACCAAAATTCATGATTTTGCATCATTATTTTCTGGCATTGGATGATGATGAATATATAAATATTTC
GCTTATGAAATAGAAAGCCTTGCTCAAATAATGAAGCACATGAGTTGGACTTAAAGCCAAAAATAAGGCGAGATGTTTTT
TTTTTTGTTAAAGGGTTTAATAAGGCGAGATGTTACCAGTGTATTTGAAGCAAATCAATGTAATCAGTTGTACACAGGCA
GGAGATATATAGCGATCAGATACATAAAATATATGTATAAATACGTACTTTTTGCTAGTGCTCTCTACCAGCGTTTTCAT
TATGAAGTCTAATTTTTTTTTTTTTTTTTTTTTTAACTGATTTGTTCTGATTTATAAATCTTCGTATGATCGTATCTAAA
GAGAACATGCTCCCGTGAGTCGTTGACGTTAAGTATGGGGGGAGACATTACCGGAACGAAAATTAGTAAAACAGGCGGCC
AGACATAAGGGTAAAATTGTCATTACGCTAAGGAGATTATCTTAAACCCTAACTTTTTTCCGCTTCACCACTATAAATAC
AAACTTGTTTACCCTTCCAATTTATTTCTCTACTTGTCCACTTTTCTACAGCCGCATCATCCTTCTCCCTTGTGCGATAT
CGTTTGCGTGAGGTTAGCTTTTCATACGATTCTTCGATTTGAATTCTTATTCTTCCGATCGATTTGGTAGATTCAATTTC
GTCCCGTTGTCGTTTGCTTCTTCTTAATCACTTCTATGCTTCTTTACATGTAACTCTCTGATTTGTTGATAGGATCGTTT
AGATTCTTTGATTCCATGGCTTTGAACTTATCGATTGAGGAAATTAACGTTCTGTAGTGCAATCGAACTGGCTTTCCTTT
TATTATTTCAAATTCAGATCATGTAATCTGTCGATCTAGTTCTTTGAATTTTCTGTTGTGCGATTGATTGTTTGTTAGAT
CCATATGTGTAAGGTTAAATTGATCTATTGGTATAATACATACGTTTCTAGTTATCAAATTGATTTGTGATTGGGTAATT
CTGGAGCAGCATAAAAAATCCATTGTTTCTTTCCTTCTTGAATCTAAGTCGTGGAAACTCTAGGATTGTTTGCTGTATAT
CTCTTGAAATTGCTTGTTTGATTGAATTTAGCTCGCTTAGCTCAGATGATAGAGCACCACAATTTTGTGGTAGAAATCGG
TTTGAATCCGATAGCGGCTTTTAACAATGATTGTTTTTTGTGTTCATATGTCTACTGTTTTTATTGATTCAATATTTGAT
TGTTCTTTTTTTTGCAGATTTGTCTGAAAAGTAGCTAACC
>AT1G07940.3 | chr1:2464793-2467792 REVERSE LENGTH=3000
TGTCAGAAAAGGTTTCTGGTGTCAGTGTAATGACTTCCGCTTTAACTAATTCAATCGGTATAAAAAGGAGAAGTATAATC
ATGGGAGCAACAAGCCGAGCACCTAGCGTCATCGTAGCAAAACCCCAAATTTTGATACTTCACCAGTCCTGTTAACTTTT
CTTCCAAATTTGCAAAATAATTGCATTTAACCACACTATTTCCAAAATAATAAACTACAAAGGATCAATGCACAGTGCAC
TGAAAGGGAGCATAAGAAACACCAAAATCTAAGACAAAAAGATTATGAAACAACACACGATTAAATAGATTGAAGTTGCA
AACCCGAGTTTAACTAATAACATTAAAAGAATGAAACTTTCAAAACCTTTCAAGGTTTTACTAATCAATTGCTAGCAAAG
GCAAAACTCCAAACCGATTACAAGGGACGAAATTAGGATTTGGTTGAGAAAACATTTCAAAAGAGAAACGATCTATTCAT
CTGATCTGAAACTAATACGAAAGAATTGAAGCAAGATTCATTGGAGGGATCAGATAGAAGAGTAGGGATATCAAATCTTA
GATGTGTCTGAATCGCTTACCTTCTGCAACACCAATTCCGAGAGCAGAAGAAAGAGAGGAATGTCAAAGCATGTTTGGTT
TTAGAAAGTTAAGTCCCCTAATAATAATAACTTAAAACACAAATACGTAAGCCCATTACTTTAGGCCCAATACTAACATC
ATGCTCCTTTTTTTGTTGGGTGGATCTTCTTCCCATAGCCATCAGCTTCTTTTACTTTCTTCGTTTCTTTGCAAAAGACC
AGCGATAATTATGAACAAAGGCGGTGGATCCGGTGGCGGATCCGGTGGAGGAAGCGGTCCAACGGCCGCCGCCGCCGCCG
CGGCTTTACAGAAGCAAAAGGCGTTGTTACAGAGAGTGGAGACTGACATCACATCTGTCGTCGATAACTTCACGCAGATC
GTCAATGTTTCAAGGGTAAGTGTGGTTTCTTTCCGGTTTTAAAGTTAGGATTTATCAGAAATTTCAATCTCTTAGATTGG
CTTTAAGATTAGTGTTTATTGAGGCGAAACATGTTTGGTTTCGGTAGGTGAGTGATCCGCCGGTGAAGAACTCGCAGGAG
ACATACATGATGGAGATGCGAGCTTCTAGAATGGTAAATAATTACTTCACTCCATTGAATTCGAATGATTTCTTTAATAG
GTTCATGCAAATCAGGGTTTAAATCAGATGTGAAACGTTTTGAATCTCTGCCAAAGTACACATATTTGGAATGTTTTTGA
GTCTACCAAACATTCACTCATGATTCTCCAAAATCTAATTTTTACTGTTGTTTCAAAACTGGGTTGTTTTGTTAGCTTAT
GTCCTCATTGTGTTTGTTGAATGATTTCTTTTAGGCATATGGATTAGGGAAGTTACATAGGCCACTCAAGTGTTGTTGAA
AGATTTTCTTATGAGTCTCTGGAGTGTTGTTAACTTACTTCCTCACCAATGGTGGCAGGTTCAAGCAGCTGATTCTCTTT
TGAAACTCGTATCAGAACTTAAGCAAACAGCGATATTTTCAGGATTTGCATCACTAAACGATCATGTAGAACAAAGAATA
GAAGAGTTTGATCAAGAGGCCGAGAAGACAAATCGATTGTTGGCTAGAATTGCTGATGATGCATCTGCCAATCTTAAAGA
GCTCGAGTCTCACTATTACTCTTCTGCTCAGAGATTGACTCTAGACATCTGATATTAGAATGCCTGGAGACACCAGAGGA
AACAGATAAAACAATTGGTTCATAAACCAGAGGAAACGGCCATCGAAGGATATGCAGTTTGAAGTCATGGACAACGTTTT
GGACTATCCTTTCCCACATTGATCATATTTCCTCTCTCAATTCGCATATTACTTAGCAATCTTAAATGTTCCAGTCTGAT
GAACAAGCGTTTGATGTTTTCATCAATCATTAGTGATTTTTTTGCTGTTATCCTCTTGTATGTTTTGATAATTACGTGAA
ATTACATTCTCTTAACCTGCAAAGTGTATATCGTCCAAGTAAAACCTTCTTGATTTAATTCGCGTTGAACCAAATTTAAT
TATATTCCACTTTTGGATTGAAACTATCAAATTCAAATTAGCTTGACTTATGAAACAAGAGCGACCCCTCGAGGTTAGTG
GACTTTTATGAAACGCGACCGACTCTTCAAGGCCCAAAGAAAAAGAGAATATTCGGCGGGATAGGGGTACGTTTGTAATT
TGGCAAACGATGTTATGTTAAACCCTAACTTATTATTTCTTTCGATTCACCACTATAAATAAACTCGAATCCCAAACATA
GCTTTATTCCTTGCTTCATTTTTCGTCACCCTAGCCGCTTTACTCTCTTGCGATATCTCTGAGGTAAGCTTTTTCGTCAC
CATCTTCGATCTGCTTCTTTCTCTTCTGTTGATCTGTGTTGAATCTGTTTCGATCCTTCTCGTTTGTTTGTTGTAATCTC
TTGGATTCGATTCTCTTTGTTTATAGATCGTTTGGAATTTCTGATCTGTGGTGTAAAGTTTTATCGATTTAGGAGAACAA
AGTTTTACAGTGCCATCGTATTGTTTTTTTTCTTCATGCCAGCTGATGATAAACTATATGATCGATCTGGTTCTGAAATT
TTTGTATTGTTCAATGGATTGTTGATTGGATCTTTTGATGTATGTGATATTAATTGTCGATTTGAATTGTGATTAGGTAA
TTCTGGAGCAGCATAAACAATCAATTGATTCATTCTTCTTGATACCAAGTTGTGGAAACTCTAGGATTGTTTGCTGTATA
TCTCCAGAATTGCTGTTTTGATTGAATTTAGGTCGCTTAGCTCAGTTGATAGAGCACCACATTTTTTGTGGTAGAAATCG
GTTTGAATCCGATAGCGGCTTTTAACAATGATTGTTTTTTGTGTTCATAAGTCTACTGTTTTTCTTGATTCAATATTTGA
TTGTTCTTTTTATTGCAGATTTGTTTGACAGTCTCTAACC
>AT1G07940.2 | chr1:2464793-2467792 REVERSE LENGTH=3000
TGTCAGAAAAGGTTTCTGGTGTCAGTGTAATGACTTCCGCTTTAACTAATTCAATCGGTATAAAAAGGAGAAGTATAATC
ATGGGAGCAACAAGCCGAGCACCTAGCGTCATCGTAGCAAAACCCCAAATTTTGATACTTCACCAGTCCTGTTAACTTTT
CTTCCAAATTTGCAAAATAATTGCATTTAACCACACTATTTCCAAAATAATAAACTACAAAGGATCAATGCACAGTGCAC
TGAAAGGGAGCATAAGAAACACCAAAATCTAAGACAAAAAGATTATGAAACAACACACGATTAAATAGATTGAAGTTGCA
AACCCGAGTTTAACTAATAACATTAAAAGAATGAAACTTTCAAAACCTTTCAAGGTTTTACTAATCAATTGCTAGCAAAG
GCAAAACTCCAAACCGATTACAAGGGACGAAATTAGGATTTGGTTGAGAAAACATTTCAAAAGAGAAACGATCTATTCAT
CTGATCTGAAACTAATACGAAAGAATTGAAGCAAGATTCATTGGAGGGATCAGATAGAAGAGTAGGGATATCAAATCTTA
GATGTGTCTGAATCGCTTACCTTCTGCAACACCAATTCCGAGAGCAGAAGAAAGAGAGGAATGTCAAAGCATGTTTGGTT
TTAGAAAGTTAAGTCCCCTAATAATAATAACTTAAAACACAAATACGTAAGCCCATTACTTTAGGCCCAATACTAACATC
ATGCTCCTTTTTTTGTTGGGTGGATCTTCTTCCCATAGCCATCAGCTTCTTTTACTTTCTTCGTTTCTTTGCAAAAGACC
AGCGATAATTATGAACAAAGGCGGTGGATCCGGTGGCGGATCCGGTGGAGGAAGCGGTCCAACGGCCGCCGCCGCCGCCG
CGGCTTTACAGAAGCAAAAGGCGTTGTTACAGAGAGTGGAGACTGACATCACATCTGTCGTCGATAACTTCACGCAGATC
GTCAATGTTTCAAGGGTAAGTGTGGTTTCTTTCCGGTTTTAAAGTTAGGATTTATCAGAAATTTCAATCTCTTAGATTGG
CTTTAAGATTAGTGTTTATTGAGGCGAAACATGTTTGGTTTCGGTAGGTGAGTGATCCGCCGGTGAAGAACTCGCAGGAG
ACATACATGATGGAGATGCGAGCTTCTAGAATGGTAAATAATTACTTCACTCCATTGAATTCGAATGATTTCTTTAATAG
GTTCATGCAAATCAGGGTTTAAATCAGATGTGAAACGTTTTGAATCTCTGCCAAAGTACACATATTTGGAATGTTTTTGA
GTCTACCAAACATTCACTCATGATTCTCCAAAATCTAATTTTTACTGTTGTTTCAAAACTGGGTTGTTTTGTTAGCTTAT
GTCCTCATTGTGTTTGTTGAATGATTTCTTTTAGGCATATGGATTAGGGAAGTTACATAGGCCACTCAAGTGTTGTTGAA
AGATTTTCTTATGAGTCTCTGGAGTGTTGTTAACTTACTTCCTCACCAATGGTGGCAGGTTCAAGCAGCTGATTCTCTTT
TGAAACTCGTATCAGAACTTAAGCAAACAGCGATATTTTCAGGATTTGCATCACTAAACGATCATGTAGAACAAAGAATA
GAAGAGTTTGATCAAGAGGCCGAGAAGACAAATCGATTGTTGGCTAGAATTGCTGATGATGCATCTGCCAATCTTAAAGA
GCTCGAGTCTCACTATTACTCTTCTGCTCAGAGATTGACTCTAGACATCTGATATTAGAATGCCTGGAGACACCAGAGGA
AACAGATAAAACAATTGGTTCATAAACCAGAGGAAACGGCCATCGAAGGATATGCAGTTTGAAGTCATGGACAACGTTTT
GGACTATCCTTTCCCACATTGATCATATTTCCTCTCTCAATTCGCATATTACTTAGCAATCTTAAATGTTCCAGTCTGAT
GAACAAGCGTTTGATGTTTTCATCAATCATTAGTGATTTTTTTGCTGTTATCCTCTTGTATGTTTTGATAATTACGTGAA
ATTACATTCTCTTAACCTGCAAAGTGTATATCGTCCAAGTAAAACCTTCTTGATTTAATTCGCGTTGAACCAAATTTAAT
TATATTCCACTTTTGGATTGAAACTATCAAATTCAAATTAGCTTGACTTATGAAACAAGAGCGACCCCTCGAGGTTAGTG
GACTTTTATGAAACGCGACCGACTCTTCAAGGCCCAAAGAAAAAGAGAATATTCGGCGGGATAGGGGTACGTTTGTAATT
TGGCAAACGATGTTATGTTAAACCCTAACTTATTATTTCTTTCGATTCACCACTATAAATAAACTCGAATCCCAAACATA
GCTTTATTCCTTGCTTCATTTTTCGTCACCCTAGCCGCTTTACTCTCTTGCGATATCTCTGAGGTAAGCTTTTTCGTCAC
CATCTTCGATCTGCTTCTTTCTCTTCTGTTGATCTGTGTTGAATCTGTTTCGATCCTTCTCGTTTGTTTGTTGTAATCTC
TTGGATTCGATTCTCTTTGTTTATAGATCGTTTGGAATTTCTGATCTGTGGTGTAAAGTTTTATCGATTTAGGAGAACAA
AGTTTTACAGTGCCATCGTATTGTTTTTTTTCTTCATGCCAGCTGATGATAAACTATATGATCGATCTGGTTCTGAAATT
TTTGTATTGTTCAATGGATTGTTGATTGGATCTTTTGATGTATGTGATATTAATTGTCGATTTGAATTGTGATTAGGTAA
TTCTGGAGCAGCATAAACAATCAATTGATTCATTCTTCTTGATACCAAGTTGTGGAAACTCTAGGATTGTTTGCTGTATA
TCTCCAGAATTGCTGTTTTGATTGAATTTAGGTCGCTTAGCTCAGTTGATAGAGCACCACATTTTTTGTGGTAGAAATCG
GTTTGAATCCGATAGCGGCTTTTAACAATGATTGTTTTTTGTGTTCATAAGTCTACTGTTTTTCTTGATTCAATATTTGA
TTGTTCTTTTTATTGCAGATTTGTTTGACAGTCTCTAACC
>AT1G07940.4 | chr1:2464793-2467792 REVERSE LENGTH=3000
TGTCAGAAAAGGTTTCTGGTGTCAGTGTAATGACTTCCGCTTTAACTAATTCAATCGGTATAAAAAGGAGAAGTATAATC
ATGGGAGCAACAAGCCGAGCACCTAGCGTCATCGTAGCAAAACCCCAAATTTTGATACTTCACCAGTCCTGTTAACTTTT
CTTCCAAATTTGCAAAATAATTGCATTTAACCACACTATTTCCAAAATAATAAACTACAAAGGATCAATGCACAGTGCAC
TGAAAGGGAGCATAAGAAACACCAAAATCTAAGACAAAAAGATTATGAAACAACACACGATTAAATAGATTGAAGTTGCA
AACCCGAGTTTAACTAATAACATTAAAAGAATGAAACTTTCAAAACCTTTCAAGGTTTTACTAATCAATTGCTAGCAAAG
GCAAAACTCCAAACCGATTACAAGGGACGAAATTAGGATTTGGTTGAGAAAACATTTCAAAAGAGAAACGATCTATTCAT
CTGATCTGAAACTAATACGAAAGAATTGAAGCAAGATTCATTGGAGGGATCAGATAGAAGAGTAGGGATATCAAATCTTA
GATGTGTCTGAATCGCTTACCTTCTGCAACACCAATTCCGAGAGCAGAAGAAAGAGAGGAATGTCAAAGCATGTTTGGTT
TTAGAAAGTTAAGTCCCCTAATAATAATAACTTAAAACACAAATACGTAAGCCCATTACTTTAGGCCCAATACTAACATC
ATGCTCCTTTTTTTGTTGGGTGGATCTTCTTCCCATAGCCATCAGCTTCTTTTACTTTCTTCGTTTCTTTGCAAAAGACC
AGCGATAATTATGAACAAAGGCGGTGGATCCGGTGGCGGATCCGGTGGAGGAAGCGGTCCAACGGCCGCCGCCGCCGCCG
CGGCTTTACAGAAGCAAAAGGCGTTGTTACAGAGAGTGGAGACTGACATCACATCTGTCGTCGATAACTTCACGCAGATC
GTCAATGTTTCAAGGGTAAGTGTGGTTTCTTTCCGGTTTTAAAGTTAGGATTTATCAGAAATTTCAATCTCTTAGATTGG
CTTTAAGATTAGTGTTTATTGAGGCGAAACATGTTTGGTTTCGGTAGGTGAGTGATCCGCCGGTGAAGAACTCGCAGGAG
ACATACATGATGGAGATGCGAGCTTCTAGAATGGTAAATAATTACTTCACTCCATTGAATTCGAATGATTTCTTTAATAG
GTTCATGCAAATCAGGGTTTAAATCAGATGTGAAACGTTTTGAATCTCTGCCAAAGTACACATATTTGGAATGTTTTTGA
GTCTACCAAACATTCACTCATGATTCTCCAAAATCTAATTTTTACTGTTGTTTCAAAACTGGGTTGTTTTGTTAGCTTAT
GTCCTCATTGTGTTTGTTGAATGATTTCTTTTAGGCATATGGATTAGGGAAGTTACATAGGCCACTCAAGTGTTGTTGAA
AGATTTTCTTATGAGTCTCTGGAGTGTTGTTAACTTACTTCCTCACCAATGGTGGCAGGTTCAAGCAGCTGATTCTCTTT
TGAAACTCGTATCAGAACTTAAGCAAACAGCGATATTTTCAGGATTTGCATCACTAAACGATCATGTAGAACAAAGAATA
GAAGAGTTTGATCAAGAGGCCGAGAAGACAAATCGATTGTTGGCTAGAATTGCTGATGATGCATCTGCCAATCTTAAAGA
GCTCGAGTCTCACTATTACTCTTCTGCTCAGAGATTGACTCTAGACATCTGATATTAGAATGCCTGGAGACACCAGAGGA
AACAGATAAAACAATTGGTTCATAAACCAGAGGAAACGGCCATCGAAGGATATGCAGTTTGAAGTCATGGACAACGTTTT
GGACTATCCTTTCCCACATTGATCATATTTCCTCTCTCAATTCGCATATTACTTAGCAATCTTAAATGTTCCAGTCTGAT
GAACAAGCGTTTGATGTTTTCATCAATCATTAGTGATTTTTTTGCTGTTATCCTCTTGTATGTTTTGATAATTACGTGAA
ATTACATTCTCTTAACCTGCAAAGTGTATATCGTCCAAGTAAAACCTTCTTGATTTAATTCGCGTTGAACCAAATTTAAT
TATATTCCACTTTTGGATTGAAACTATCAAATTCAAATTAGCTTGACTTATGAAACAAGAGCGACCCCTCGAGGTTAGTG
GACTTTTATGAAACGCGACCGACTCTTCAAGGCCCAAAGAAAAAGAGAATATTCGGCGGGATAGGGGTACGTTTGTAATT
TGGCAAACGATGTTATGTTAAACCCTAACTTATTATTTCTTTCGATTCACCACTATAAATAAACTCGAATCCCAAACATA
GCTTTATTCCTTGCTTCATTTTTCGTCACCCTAGCCGCTTTACTCTCTTGCGATATCTCTGAGGTAAGCTTTTTCGTCAC
CATCTTCGATCTGCTTCTTTCTCTTCTGTTGATCTGTGTTGAATCTGTTTCGATCCTTCTCGTTTGTTTGTTGTAATCTC
TTGGATTCGATTCTCTTTGTTTATAGATCGTTTGGAATTTCTGATCTGTGGTGTAAAGTTTTATCGATTTAGGAGAACAA
AGTTTTACAGTGCCATCGTATTGTTTTTTTTCTTCATGCCAGCTGATGATAAACTATATGATCGATCTGGTTCTGAAATT
TTTGTATTGTTCAATGGATTGTTGATTGGATCTTTTGATGTATGTGATATTAATTGTCGATTTGAATTGTGATTAGGTAA
TTCTGGAGCAGCATAAACAATCAATTGATTCATTCTTCTTGATACCAAGTTGTGGAAACTCTAGGATTGTTTGCTGTATA
TCTCCAGAATTGCTGTTTTGATTGAATTTAGGTCGCTTAGCTCAGTTGATAGAGCACCACATTTTTTGTGGTAGAAATCG
GTTTGAATCCGATAGCGGCTTTTAACAATGATTGTTTTTTGTGTTCATAAGTCTACTGTTTTTCTTGATTCAATATTTGA
TTGTTCTTTTTATTGCAGATTTGTTTGACAGTCTCTAACC
>AT1G07940.1 | chr1:2464793-2467792 REVERSE LENGTH=3000
TGTCAGAAAAGGTTTCTGGTGTCAGTGTAATGACTTCCGCTTTAACTAATTCAATCGGTATAAAAAGGAGAAGTATAATC
ATGGGAGCAACAAGCCGAGCACCTAGCGTCATCGTAGCAAAACCCCAAATTTTGATACTTCACCAGTCCTGTTAACTTTT
CTTCCAAATTTGCAAAATAATTGCATTTAACCACACTATTTCCAAAATAATAAACTACAAAGGATCAATGCACAGTGCAC
TGAAAGGGAGCATAAGAAACACCAAAATCTAAGACAAAAAGATTATGAAACAACACACGATTAAATAGATTGAAGTTGCA
AACCCGAGTTTAACTAATAACATTAAAAGAATGAAACTTTCAAAACCTTTCAAGGTTTTACTAATCAATTGCTAGCAAAG
GCAAAACTCCAAACCGATTACAAGGGACGAAATTAGGATTTGGTTGAGAAAACATTTCAAAAGAGAAACGATCTATTCAT
CTGATCTGAAACTAATACGAAAGAATTGAAGCAAGATTCATTGGAGGGATCAGATAGAAGAGTAGGGATATCAAATCTTA
GATGTGTCTGAATCGCTTACCTTCTGCAACACCAATTCCGAGAGCAGAAGAAAGAGAGGAATGTCAAAGCATGTTTGGTT
TTAGAAAGTTAAGTCCCCTAATAATAATAACTTAAAACACAAATACGTAAGCCCATTACTTTAGGCCCAATACTAACATC
ATGCTCCTTTTTTTGTTGGGTGGATCTTCTTCCCATAGCCATCAGCTTCTTTTACTTTCTTCGTTTCTTTGCAAAAGACC
AGCGATAATTATGAACAAAGGCGGTGGATCCGGTGGCGGATCCGGTGGAGGAAGCGGTCCAACGGCCGCCGCCGCCGCCG
CGGCTTTACAGAAGCAAAAGGCGTTGTTACAGAGAGTGGAGACTGACATCACATCTGTCGTCGATAACTTCACGCAGATC
GTCAATGTTTCAAGGGTAAGTGTGGTTTCTTTCCGGTTTTAAAGTTAGGATTTATCAGAAATTTCAATCTCTTAGATTGG
CTTTAAGATTAGTGTTTATTGAGGCGAAACATGTTTGGTTTCGGTAGGTGAGTGATCCGCCGGTGAAGAACTCGCAGGAG
ACATACATGATGGAGATGCGAGCTTCTAGAATGGTAAATAATTACTTCACTCCATTGAATTCGAATGATTTCTTTAATAG
GTTCATGCAAATCAGGGTTTAAATCAGATGTGAAACGTTTTGAATCTCTGCCAAAGTACACATATTTGGAATGTTTTTGA
GTCTACCAAACATTCACTCATGATTCTCCAAAATCTAATTTTTACTGTTGTTTCAAAACTGGGTTGTTTTGTTAGCTTAT
GTCCTCATTGTGTTTGTTGAATGATTTCTTTTAGGCATATGGATTAGGGAAGTTACATAGGCCACTCAAGTGTTGTTGAA
AGATTTTCTTATGAGTCTCTGGAGTGTTGTTAACTTACTTCCTCACCAATGGTGGCAGGTTCAAGCAGCTGATTCTCTTT
TGAAACTCGTATCAGAACTTAAGCAAACAGCGATATTTTCAGGATTTGCATCACTAAACGATCATGTAGAACAAAGAATA
GAAGAGTTTGATCAAGAGGCCGAGAAGACAAATCGATTGTTGGCTAGAATTGCTGATGATGCATCTGCCAATCTTAAAGA
GCTCGAGTCTCACTATTACTCTTCTGCTCAGAGATTGACTCTAGACATCTGATATTAGAATGCCTGGAGACACCAGAGGA
AACAGATAAAACAATTGGTTCATAAACCAGAGGAAACGGCCATCGAAGGATATGCAGTTTGAAGTCATGGACAACGTTTT
GGACTATCCTTTCCCACATTGATCATATTTCCTCTCTCAATTCGCATATTACTTAGCAATCTTAAATGTTCCAGTCTGAT
GAACAAGCGTTTGATGTTTTCATCAATCATTAGTGATTTTTTTGCTGTTATCCTCTTGTATGTTTTGATAATTACGTGAA
ATTACATTCTCTTAACCTGCAAAGTGTATATCGTCCAAGTAAAACCTTCTTGATTTAATTCGCGTTGAACCAAATTTAAT
TATATTCCACTTTTGGATTGAAACTATCAAATTCAAATTAGCTTGACTTATGAAACAAGAGCGACCCCTCGAGGTTAGTG
GACTTTTATGAAACGCGACCGACTCTTCAAGGCCCAAAGAAAAAGAGAATATTCGGCGGGATAGGGGTACGTTTGTAATT
TGGCAAACGATGTTATGTTAAACCCTAACTTATTATTTCTTTCGATTCACCACTATAAATAAACTCGAATCCCAAACATA
GCTTTATTCCTTGCTTCATTTTTCGTCACCCTAGCCGCTTTACTCTCTTGCGATATCTCTGAGGTAAGCTTTTTCGTCAC
CATCTTCGATCTGCTTCTTTCTCTTCTGTTGATCTGTGTTGAATCTGTTTCGATCCTTCTCGTTTGTTTGTTGTAATCTC
TTGGATTCGATTCTCTTTGTTTATAGATCGTTTGGAATTTCTGATCTGTGGTGTAAAGTTTTATCGATTTAGGAGAACAA
AGTTTTACAGTGCCATCGTATTGTTTTTTTTCTTCATGCCAGCTGATGATAAACTATATGATCGATCTGGTTCTGAAATT
TTTGTATTGTTCAATGGATTGTTGATTGGATCTTTTGATGTATGTGATATTAATTGTCGATTTGAATTGTGATTAGGTAA
TTCTGGAGCAGCATAAACAATCAATTGATTCATTCTTCTTGATACCAAGTTGTGGAAACTCTAGGATTGTTTGCTGTATA
TCTCCAGAATTGCTGTTTTGATTGAATTTAGGTCGCTTAGCTCAGTTGATAGAGCACCACATTTTTTGTGGTAGAAATCG
GTTTGAATCCGATAGCGGCTTTTAACAATGATTGTTTTTTGTGTTCATAAGTCTACTGTTTTTCTTGATTCAATATTTGA
TTGTTCTTTTTATTGCAGATTTGTTTGACAGTCTCTAACC
>AT1G07950.1 | chr1:2466983-2469982 REVERSE LENGTH=3000
CTTATACAGGGACTCAGGCGAGCAAGAACCCTTTATTCTTAGGGGTTCTGCCTCCAAAAGAGAGATTCCCAGAGAAGTAC
ATTGCTGTGGTATCGGGTGTACCTTCGACACTTCATCCTGGTGCATGTGTGCTTGCAGTAGACAAGCAAAGCCCACCCAC
ATTTGCCTTGTACTGGGATAAGAAAGTGCAGTTTACTCTTCAGGTAATGACAAATTTAAGTTCATTTTTAATATGCATGG
AACAGCTTACATATACAGAGGATGTGAAAAGGGATTGTGGTTAGTGATGAACTTGTGTACTGGAAATGGAACAGGGAAGA
ACAGCGCTATGGGACTCTATGTTGTTGATATGCCACAGAATCAAGGTGGGATACGGAGGTGTTGTTCGTGGGATGAATCT
GGGTTCTTCAGCCCTTAACATCCTCCAAGTTGTTGATTCCGACACTGACGATTAAGAAAGCTGGATTTGCTTGAGATAGT
GGAGGTGCATTGTTAGGAAATGCCATCTTCATTTTGCCATTGTTAGAAGGAAGTAGTGAAATTAGTTCTCTTTGGATAGC
AACTTATTCTTGTGATAAGTACATATTAAGGATGCTTTTTTGTAACCACTTAAGAATCAGTTGATGGACAGTACAACACT
GAAGATGGATTCATCAGAAAACATTCGAAATTGATATTTTTGTTTGCCGATCATGAAGTTTAATGAGTCTCTATCTACAT
TAATAATGGGAACAGAAGCAACAGTAGAATCATGTTTTTTTTTTCACTTCTCAAAAGACTGCTAAAGTTCGCATTACTCT
GTCTCTTTCTCAAGGTTACTCATGCGTATTAGTTCTGACAATTCACTGAATATGAAATTTTAAAGCAAGAACTTTGGTCT
GCAGCTGCTCTTAAAACGAACATACAACACAAACTTGTAAGAAATCTCGACTAACTACACTTACGTCTTTGCTTATCTGA
CTCTGAATAAAATGGAAACTGAATATTTTAGCAAAACAGTGGTGTGAAAAACCTTTAAACCCAAAGATGCTCCTCCATCG
TGCTGAAAACCATGCCTATCTAACTAACGGTAAGAGTCACACAACTGCATAGGCAAAATGAAAACCAAAGGGAACAATGT
ATCAGGTTCTAATAATCACCGACTAGTTGTATCACAGTTCCTTGTCTTCAAGCTGTGCTTTTTCTGCTGCCTTTTCAGTT
TCCTCTACAACAAAAGCCTTGAGCGATTCAACGTCTCTTTTTCCTGAAATCACAAATGCAAGTATGAAAAAATATCACTT
ATAGCATTACTAAACTAAAGGATTGAAAAAGTCCAAATATGCATGTGGTGGTCGTGTGTGCCTAAGCAAGTTTACCTTTA
TATTTCGAAACTTCTTCTCCATTGTAAAATAGCATAAATGTTGGATACGAGTGAATTTCAACTTTGGTGCAAACAGCTCT
GCTAGTACCACAGTCTACTTCACCAACCTCAATTTCATCGTCTCCCTCCATTGCTTTTCCCAAGTCTTCCCACAAATTCC
CCAGTTTCTTGCTGGACACTCAGATCCAGTTTATCAACAAGGGATAAACAAGCCAAACTGCTAAGTTGTTAGGTAATTTT
ATGAAACAAGGATACTAACCAGTGTTTACACCAAGGAACACAAAACTTTACGAACCACGCAGTATCCTTCTCCTTTATCT
GAACCAACAATAAACATGGAGAGAGTAAACATCTTGTTGTGTCTGAACTAAGACTGTAGAAGCTACACCAAGAAATGCAA
CCATTCTGAAGTTGAGCTTTGTTATTCGACAGGGCTAGCTTTACAAATTGATCTAATTATCAAACTCCAAAACAAGACCA
AAGTATCTATGAGAACTACATAATATCCTGAAAATGCTCCAATATAGAGTATGTAAAATCTGAAAGATCGCCTAACACAT
TTAAATTTCTGGTAGATATAGTCTAAGTTAGCTGGACATCAAACAACTAAACTAAGCTGAGATATGAGTCTCTCTACTCA
AATAGATCAGAAATTACACTTACGAGCAATGCAAACAATCTTTGAAACGAGCTAAGCCGTTTTCAATATCGCATCGTCAA
AGGAGCACAGAACACATATATAAATCTACCTGATTCCAGTAAAACACTTGAGTTCACACAAATGAAAGTACTCTTGGGAT
ATAGAGAAAAAGGGCTTCAGATCATTACCTTGTCAGAAAAGGTTTCTGGTGTCAGTGTAATGACTTCCGCTTTAACTAAT
TCAATCGGTATAAAAAGGAGAAGTATAATCATGGGAGCAACAAGCCGAGCACCTAGCGTCATCGTAGCAAAACCCCAAAT
TTTGATACTTCACCAGTCCTGTTAACTTTTCTTCCAAATTTGCAAAATAATTGCATTTAACCACACTATTTCCAAAATAA
TAAACTACAAAGGATCAATGCACAGTGCACTGAAAGGGAGCATAAGAAACACCAAAATCTAAGACAAAAAGATTATGAAA
CAACACACGATTAAATAGATTGAAGTTGCAAACCCGAGTTTAACTAATAACATTAAAAGAATGAAACTTTCAAAACCTTT
CAAGGTTTTACTAATCAATTGCTAGCAAAGGCAAAACTCCAAACCGATTACAAGGGACGAAATTAGGATTTGGTTGAGAA
AACATTTCAAAAGAGAAACGATCTATTCATCTGATCTGAAACTAATACGAAAGAATTGAAGCAAGATTCATTGGAGGGAT
CAGATAGAAGAGTAGGGATATCAAATCTTAGATGTGTCTGAATCGCTTACCTTCTGCAACACCAATTCCGAGAGCAGAAG
AAAGAGAGGAATGTCAAAGCATGTTTGGTTTTAGAAAGTTAAGTCCCCTAATAATAATAACTTAAAACACAAATACGTAA
GCCCATTACTTTAGGCCCAATACTAACATCATGCTCCTTTTTTTGTTGGGTGGATCTTCTTCCCATAGCCATCAGCTTCT
TTTACTTTCTTCGTTTCTTTGCAAAAGACCAGCGATAATT
>AT1G07950.2 | chr1:2467073-2470072 REVERSE LENGTH=3000
TGGAGCCTCCAACCGATTCTCATCTGCTTCTGTACTTGTTTTGTGCCTTCTTGGAACACCCAAAGTGGATGTTACATTTG
GACCCTAGCTCTTATACAGGGACTCAGGCGAGCAAGAACCCTTTATTCTTAGGGGTTCTGCCTCCAAAAGAGAGATTCCC
AGAGAAGTACATTGCTGTGGTATCGGGTGTACCTTCGACACTTCATCCTGGTGCATGTGTGCTTGCAGTAGACAAGCAAA
GCCCACCCACATTTGCCTTGTACTGGGATAAGAAAGTGCAGTTTACTCTTCAGGTAATGACAAATTTAAGTTCATTTTTA
ATATGCATGGAACAGCTTACATATACAGAGGATGTGAAAAGGGATTGTGGTTAGTGATGAACTTGTGTACTGGAAATGGA
ACAGGGAAGAACAGCGCTATGGGACTCTATGTTGTTGATATGCCACAGAATCAAGGTGGGATACGGAGGTGTTGTTCGTG
GGATGAATCTGGGTTCTTCAGCCCTTAACATCCTCCAAGTTGTTGATTCCGACACTGACGATTAAGAAAGCTGGATTTGC
TTGAGATAGTGGAGGTGCATTGTTAGGAAATGCCATCTTCATTTTGCCATTGTTAGAAGGAAGTAGTGAAATTAGTTCTC
TTTGGATAGCAACTTATTCTTGTGATAAGTACATATTAAGGATGCTTTTTTGTAACCACTTAAGAATCAGTTGATGGACA
GTACAACACTGAAGATGGATTCATCAGAAAACATTCGAAATTGATATTTTTGTTTGCCGATCATGAAGTTTAATGAGTCT
CTATCTACATTAATAATGGGAACAGAAGCAACAGTAGAATCATGTTTTTTTTTTCACTTCTCAAAAGACTGCTAAAGTTC
GCATTACTCTGTCTCTTTCTCAAGGTTACTCATGCGTATTAGTTCTGACAATTCACTGAATATGAAATTTTAAAGCAAGA
ACTTTGGTCTGCAGCTGCTCTTAAAACGAACATACAACACAAACTTGTAAGAAATCTCGACTAACTACACTTACGTCTTT
GCTTATCTGACTCTGAATAAAATGGAAACTGAATATTTTAGCAAAACAGTGGTGTGAAAAACCTTTAAACCCAAAGATGC
TCCTCCATCGTGCTGAAAACCATGCCTATCTAACTAACGGTAAGAGTCACACAACTGCATAGGCAAAATGAAAACCAAAG
GGAACAATGTATCAGGTTCTAATAATCACCGACTAGTTGTATCACAGTTCCTTGTCTTCAAGCTGTGCTTTTTCTGCTGC
CTTTTCAGTTTCCTCTACAACAAAAGCCTTGAGCGATTCAACGTCTCTTTTTCCTGAAATCACAAATGCAAGTATGAAAA
AATATCACTTATAGCATTACTAAACTAAAGGATTGAAAAAGTCCAAATATGCATGTGGTGGTCGTGTGTGCCTAAGCAAG
TTTACCTTTATATTTCGAAACTTCTTCTCCATTGTAAAATAGCATAAATGTTGGATACGAGTGAATTTCAACTTTGGTGC
AAACAGCTCTGCTAGTACCACAGTCTACTTCACCAACCTCAATTTCATCGTCTCCCTCCATTGCTTTTCCCAAGTCTTCC
CACAAATTCCCCAGTTTCTTGCTGGACACTCAGATCCAGTTTATCAACAAGGGATAAACAAGCCAAACTGCTAAGTTGTT
AGGTAATTTTATGAAACAAGGATACTAACCAGTGTTTACACCAAGGAACACAAAACTTTACGAACCACGCAGTATCCTTC
TCCTTTATCTGAACCAACAATAAACATGGAGAGAGTAAACATCTTGTTGTGTCTGAACTAAGACTGTAGAAGCTACACCA
AGAAATGCAACCATTCTGAAGTTGAGCTTTGTTATTCGACAGGGCTAGCTTTACAAATTGATCTAATTATCAAACTCCAA
AACAAGACCAAAGTATCTATGAGAACTACATAATATCCTGAAAATGCTCCAATATAGAGTATGTAAAATCTGAAAGATCG
CCTAACACATTTAAATTTCTGGTAGATATAGTCTAAGTTAGCTGGACATCAAACAACTAAACTAAGCTGAGATATGAGTC
TCTCTACTCAAATAGATCAGAAATTACACTTACGAGCAATGCAAACAATCTTTGAAACGAGCTAAGCCGTTTTCAATATC
GCATCGTCAAAGGAGCACAGAACACATATATAAATCTACCTGATTCCAGTAAAACACTTGAGTTCACACAAATGAAAGTA
CTCTTGGGATATAGAGAAAAAGGGCTTCAGATCATTACCTTGTCAGAAAAGGTTTCTGGTGTCAGTGTAATGACTTCCGC
TTTAACTAATTCAATCGGTATAAAAAGGAGAAGTATAATCATGGGAGCAACAAGCCGAGCACCTAGCGTCATCGTAGCAA
AACCCCAAATTTTGATACTTCACCAGTCCTGTTAACTTTTCTTCCAAATTTGCAAAATAATTGCATTTAACCACACTATT
TCCAAAATAATAAACTACAAAGGATCAATGCACAGTGCACTGAAAGGGAGCATAAGAAACACCAAAATCTAAGACAAAAA
GATTATGAAACAACACACGATTAAATAGATTGAAGTTGCAAACCCGAGTTTAACTAATAACATTAAAAGAATGAAACTTT
CAAAACCTTTCAAGGTTTTACTAATCAATTGCTAGCAAAGGCAAAACTCCAAACCGATTACAAGGGACGAAATTAGGATT
TGGTTGAGAAAACATTTCAAAAGAGAAACGATCTATTCATCTGATCTGAAACTAATACGAAAGAATTGAAGCAAGATTCA
TTGGAGGGATCAGATAGAAGAGTAGGGATATCAAATCTTAGATGTGTCTGAATCGCTTACCTTCTGCAACACCAATTCCG
AGAGCAGAAGAAAGAGAGGAATGTCAAAGCATGTTTGGTTTTAGAAAGTTAAGTCCCCTAATAATAATAACTTAAAACAC
AAATACGTAAGCCCATTACTTTAGGCCCAATACTAACATC
>AT1G07960.2 | chr1:2464681-2467680 FORWARD LENGTH=3000
CACGCTTGTCAATACCACCCAACTTGTAGATCAAGTGTCCAGTGGTGGTCGACTTTCCAGAATCGACGTGGCCAATGACC
ACAATGTTGATGTGAAACTTCTCTTTACCCATGGTTAGAGACTGTCAAACAAATCTGCAATAAAAAGAACAATCAAATAT
TGAATCAAGAAAAACAGTAGACTTATGAACACAAAAAACAATCATTGTTAAAAGCCGCTATCGGATTCAAACCGATTTCT
ACCACAAAAAATGTGGTGCTCTATCAACTGAGCTAAGCGACCTAAATTCAATCAAAACAGCAATTCTGGAGATATACAGC
AAACAATCCTAGAGTTTCCACAACTTGGTATCAAGAAGAATGAATCAATTGATTGTTTATGCTGCTCCAGAATTACCTAA
TCACAATTCAAATCGACAATTAATATCACATACATCAAAAGATCCAATCAACAATCCATTGAACAATACAAAAATTTCAG
AACCAGATCGATCATATAGTTTATCATCAGCTGGCATGAAGAAAAAAAACAATACGATGGCACTGTAAAACTTTGTTCTC
CTAAATCGATAAAACTTTACACCACAGATCAGAAATTCCAAACGATCTATAAACAAAGAGAATCGAATCCAAGAGATTAC
AACAAACAAACGAGAAGGATCGAAACAGATTCAACACAGATCAACAGAAGAGAAAGAAGCAGATCGAAGATGGTGACGAA
AAAGCTTACCTCAGAGATATCGCAAGAGAGTAAAGCGGCTAGGGTGACGAAAAATGAAGCAAGGAATAAAGCTATGTTTG
GGATTCGAGTTTATTTATAGTGGTGAATCGAAAGAAATAATAAGTTAGGGTTTAACATAACATCGTTTGCCAAATTACAA
ACGTACCCCTATCCCGCCGAATATTCTCTTTTTCTTTGGGCCTTGAAGAGTCGGTCGCGTTTCATAAAAGTCCACTAACC
TCGAGGGGTCGCTCTTGTTTCATAAGTCAAGCTAATTTGAATTTGATAGTTTCAATCCAAAAGTGGAATATAATTAAATT
TGGTTCAACGCGAATTAAATCAAGAAGGTTTTACTTGGACGATATACACTTTGCAGGTTAAGAGAATGTAATTTCACGTA
ATTATCAAAACATACAAGAGGATAACAGCAAAAAAATCACTAATGATTGATGAAAACATCAAACGCTTGTTCATCAGACT
GGAACATTTAAGATTGCTAAGTAATATGCGAATTGAGAGAGGAAATATGATCAATGTGGGAAAGGATAGTCCAAAACGTT
GTCCATGACTTCAAACTGCATATCCTTCGATGGCCGTTTCCTCTGGTTTATGAACCAATTGTTTTATCTGTTTCCTCTGG
TGTCTCCAGGCATTCTAATATCAGATGTCTAGAGTCAATCTCTGAGCAGAAGAGTAATAGTGAGACTCGAGCTCTTTAAG
ATTGGCAGATGCATCATCAGCAATTCTAGCCAACAATCGATTTGTCTTCTCGGCCTCTTGATCAAACTCTTCTATTCTTT
GTTCTACATGATCGTTTAGTGATGCAAATCCTGAAAATATCGCTGTTTGCTTAAGTTCTGATACGAGTTTCAAAAGAGAA
TCAGCTGCTTGAACCTGCCACCATTGGTGAGGAAGTAAGTTAACAACACTCCAGAGACTCATAAGAAAATCTTTCAACAA
CACTTGAGTGGCCTATGTAACTTCCCTAATCCATATGCCTAAAAGAAATCATTCAACAAACACAATGAGGACATAAGCTA
ACAAAACAACCCAGTTTTGAAACAACAGTAAAAATTAGATTTTGGAGAATCATGAGTGAATGTTTGGTAGACTCAAAAAC
ATTCCAAATATGTGTACTTTGGCAGAGATTCAAAACGTTTCACATCTGATTTAAACCCTGATTTGCATGAACCTATTAAA
GAAATCATTCGAATTCAATGGAGTGAAGTAATTATTTACCATTCTAGAAGCTCGCATCTCCATCATGTATGTCTCCTGCG
AGTTCTTCACCGGCGGATCACTCACCTACCGAAACCAAACATGTTTCGCCTCAATAAACACTAATCTTAAAGCCAATCTA
AGAGATTGAAATTTCTGATAAATCCTAACTTTAAAACCGGAAAGAAACCACACTTACCCTTGAAACATTGACGATCTGCG
TGAAGTTATCGACGACAGATGTGATGTCAGTCTCCACTCTCTGTAACAACGCCTTTTGCTTCTGTAAAGCCGCGGCGGCG
GCGGCGGCCGTTGGACCGCTTCCTCCACCGGATCCGCCACCGGATCCACCGCCTTTGTTCATAATTATCGCTGGTCTTTT
GCAAAGAAACGAAGAAAGTAAAAGAAGCTGATGGCTATGGGAAGAAGATCCACCCAACAAAAAAAGGAGCATGATGTTAG
TATTGGGCCTAAAGTAATGGGCTTACGTATTTGTGTTTTAAGTTATTATTATTAGGGGACTTAACTTTCTAAAACCAAAC
ATGCTTTGACATTCCTCTCTTTCTTCTGCTCTCGGAATTGGTGTTGCAGAAGGTAAGCGATTCAGACACATCTAAGATTT
GATATCCCTACTCTTCTATCTGATCCCTCCAATGAATCTTGCTTCAATTCTTTCGTATTAGTTTCAGATCAGATGAATAG
ATCGTTTCTCTTTTGAAATGTTTTCTCAACCAAATCCTAATTTCGTCCCTTGTAATCGGTTTGGAGTTTTGCCTTTGCTA
GCAATTGATTAGTAAAACCTTGAAAGGTTTTGAAAGTTTCATTCTTTTAATGTTATTAGTTAAACTCGGGTTTGCAACTT
CAATCTATTTAATCGTGTGTTGTTTCATAATCTTTTTGTCTTAGATTTTGGTGTTTCTTATGCTCCCTTTCAGTGCACTG
TGCATTGATCCTTTGTAGTTTATTATTTTGGAAATAGTGTGGTTAAATGCAATTATTTTGCAAATTTGGAAGAAAAGTTA
ACAGGACTGGTGAAGTATCAAAATTTGGGGTTTTGCTACG
>AT1G07960.3 | chr1:2464681-2467680 FORWARD LENGTH=3000
CACGCTTGTCAATACCACCCAACTTGTAGATCAAGTGTCCAGTGGTGGTCGACTTTCCAGAATCGACGTGGCCAATGACC
ACAATGTTGATGTGAAACTTCTCTTTACCCATGGTTAGAGACTGTCAAACAAATCTGCAATAAAAAGAACAATCAAATAT
TGAATCAAGAAAAACAGTAGACTTATGAACACAAAAAACAATCATTGTTAAAAGCCGCTATCGGATTCAAACCGATTTCT
ACCACAAAAAATGTGGTGCTCTATCAACTGAGCTAAGCGACCTAAATTCAATCAAAACAGCAATTCTGGAGATATACAGC
AAACAATCCTAGAGTTTCCACAACTTGGTATCAAGAAGAATGAATCAATTGATTGTTTATGCTGCTCCAGAATTACCTAA
TCACAATTCAAATCGACAATTAATATCACATACATCAAAAGATCCAATCAACAATCCATTGAACAATACAAAAATTTCAG
AACCAGATCGATCATATAGTTTATCATCAGCTGGCATGAAGAAAAAAAACAATACGATGGCACTGTAAAACTTTGTTCTC
CTAAATCGATAAAACTTTACACCACAGATCAGAAATTCCAAACGATCTATAAACAAAGAGAATCGAATCCAAGAGATTAC
AACAAACAAACGAGAAGGATCGAAACAGATTCAACACAGATCAACAGAAGAGAAAGAAGCAGATCGAAGATGGTGACGAA
AAAGCTTACCTCAGAGATATCGCAAGAGAGTAAAGCGGCTAGGGTGACGAAAAATGAAGCAAGGAATAAAGCTATGTTTG
GGATTCGAGTTTATTTATAGTGGTGAATCGAAAGAAATAATAAGTTAGGGTTTAACATAACATCGTTTGCCAAATTACAA
ACGTACCCCTATCCCGCCGAATATTCTCTTTTTCTTTGGGCCTTGAAGAGTCGGTCGCGTTTCATAAAAGTCCACTAACC
TCGAGGGGTCGCTCTTGTTTCATAAGTCAAGCTAATTTGAATTTGATAGTTTCAATCCAAAAGTGGAATATAATTAAATT
TGGTTCAACGCGAATTAAATCAAGAAGGTTTTACTTGGACGATATACACTTTGCAGGTTAAGAGAATGTAATTTCACGTA
ATTATCAAAACATACAAGAGGATAACAGCAAAAAAATCACTAATGATTGATGAAAACATCAAACGCTTGTTCATCAGACT
GGAACATTTAAGATTGCTAAGTAATATGCGAATTGAGAGAGGAAATATGATCAATGTGGGAAAGGATAGTCCAAAACGTT
GTCCATGACTTCAAACTGCATATCCTTCGATGGCCGTTTCCTCTGGTTTATGAACCAATTGTTTTATCTGTTTCCTCTGG
TGTCTCCAGGCATTCTAATATCAGATGTCTAGAGTCAATCTCTGAGCAGAAGAGTAATAGTGAGACTCGAGCTCTTTAAG
ATTGGCAGATGCATCATCAGCAATTCTAGCCAACAATCGATTTGTCTTCTCGGCCTCTTGATCAAACTCTTCTATTCTTT
GTTCTACATGATCGTTTAGTGATGCAAATCCTGAAAATATCGCTGTTTGCTTAAGTTCTGATACGAGTTTCAAAAGAGAA
TCAGCTGCTTGAACCTGCCACCATTGGTGAGGAAGTAAGTTAACAACACTCCAGAGACTCATAAGAAAATCTTTCAACAA
CACTTGAGTGGCCTATGTAACTTCCCTAATCCATATGCCTAAAAGAAATCATTCAACAAACACAATGAGGACATAAGCTA
ACAAAACAACCCAGTTTTGAAACAACAGTAAAAATTAGATTTTGGAGAATCATGAGTGAATGTTTGGTAGACTCAAAAAC
ATTCCAAATATGTGTACTTTGGCAGAGATTCAAAACGTTTCACATCTGATTTAAACCCTGATTTGCATGAACCTATTAAA
GAAATCATTCGAATTCAATGGAGTGAAGTAATTATTTACCATTCTAGAAGCTCGCATCTCCATCATGTATGTCTCCTGCG
AGTTCTTCACCGGCGGATCACTCACCTACCGAAACCAAACATGTTTCGCCTCAATAAACACTAATCTTAAAGCCAATCTA
AGAGATTGAAATTTCTGATAAATCCTAACTTTAAAACCGGAAAGAAACCACACTTACCCTTGAAACATTGACGATCTGCG
TGAAGTTATCGACGACAGATGTGATGTCAGTCTCCACTCTCTGTAACAACGCCTTTTGCTTCTGTAAAGCCGCGGCGGCG
GCGGCGGCCGTTGGACCGCTTCCTCCACCGGATCCGCCACCGGATCCACCGCCTTTGTTCATAATTATCGCTGGTCTTTT
GCAAAGAAACGAAGAAAGTAAAAGAAGCTGATGGCTATGGGAAGAAGATCCACCCAACAAAAAAAGGAGCATGATGTTAG
TATTGGGCCTAAAGTAATGGGCTTACGTATTTGTGTTTTAAGTTATTATTATTAGGGGACTTAACTTTCTAAAACCAAAC
ATGCTTTGACATTCCTCTCTTTCTTCTGCTCTCGGAATTGGTGTTGCAGAAGGTAAGCGATTCAGACACATCTAAGATTT
GATATCCCTACTCTTCTATCTGATCCCTCCAATGAATCTTGCTTCAATTCTTTCGTATTAGTTTCAGATCAGATGAATAG
ATCGTTTCTCTTTTGAAATGTTTTCTCAACCAAATCCTAATTTCGTCCCTTGTAATCGGTTTGGAGTTTTGCCTTTGCTA
GCAATTGATTAGTAAAACCTTGAAAGGTTTTGAAAGTTTCATTCTTTTAATGTTATTAGTTAAACTCGGGTTTGCAACTT
CAATCTATTTAATCGTGTGTTGTTTCATAATCTTTTTGTCTTAGATTTTGGTGTTTCTTATGCTCCCTTTCAGTGCACTG
TGCATTGATCCTTTGTAGTTTATTATTTTGGAAATAGTGTGGTTAAATGCAATTATTTTGCAAATTTGGAAGAAAAGTTA
ACAGGACTGGTGAAGTATCAAAATTTGGGGTTTTGCTACG
>AT1G07960.4 | chr1:2464681-2467680 FORWARD LENGTH=3000
CACGCTTGTCAATACCACCCAACTTGTAGATCAAGTGTCCAGTGGTGGTCGACTTTCCAGAATCGACGTGGCCAATGACC
ACAATGTTGATGTGAAACTTCTCTTTACCCATGGTTAGAGACTGTCAAACAAATCTGCAATAAAAAGAACAATCAAATAT
TGAATCAAGAAAAACAGTAGACTTATGAACACAAAAAACAATCATTGTTAAAAGCCGCTATCGGATTCAAACCGATTTCT
ACCACAAAAAATGTGGTGCTCTATCAACTGAGCTAAGCGACCTAAATTCAATCAAAACAGCAATTCTGGAGATATACAGC
AAACAATCCTAGAGTTTCCACAACTTGGTATCAAGAAGAATGAATCAATTGATTGTTTATGCTGCTCCAGAATTACCTAA
TCACAATTCAAATCGACAATTAATATCACATACATCAAAAGATCCAATCAACAATCCATTGAACAATACAAAAATTTCAG
AACCAGATCGATCATATAGTTTATCATCAGCTGGCATGAAGAAAAAAAACAATACGATGGCACTGTAAAACTTTGTTCTC
CTAAATCGATAAAACTTTACACCACAGATCAGAAATTCCAAACGATCTATAAACAAAGAGAATCGAATCCAAGAGATTAC
AACAAACAAACGAGAAGGATCGAAACAGATTCAACACAGATCAACAGAAGAGAAAGAAGCAGATCGAAGATGGTGACGAA
AAAGCTTACCTCAGAGATATCGCAAGAGAGTAAAGCGGCTAGGGTGACGAAAAATGAAGCAAGGAATAAAGCTATGTTTG
GGATTCGAGTTTATTTATAGTGGTGAATCGAAAGAAATAATAAGTTAGGGTTTAACATAACATCGTTTGCCAAATTACAA
ACGTACCCCTATCCCGCCGAATATTCTCTTTTTCTTTGGGCCTTGAAGAGTCGGTCGCGTTTCATAAAAGTCCACTAACC
TCGAGGGGTCGCTCTTGTTTCATAAGTCAAGCTAATTTGAATTTGATAGTTTCAATCCAAAAGTGGAATATAATTAAATT
TGGTTCAACGCGAATTAAATCAAGAAGGTTTTACTTGGACGATATACACTTTGCAGGTTAAGAGAATGTAATTTCACGTA
ATTATCAAAACATACAAGAGGATAACAGCAAAAAAATCACTAATGATTGATGAAAACATCAAACGCTTGTTCATCAGACT
GGAACATTTAAGATTGCTAAGTAATATGCGAATTGAGAGAGGAAATATGATCAATGTGGGAAAGGATAGTCCAAAACGTT
GTCCATGACTTCAAACTGCATATCCTTCGATGGCCGTTTCCTCTGGTTTATGAACCAATTGTTTTATCTGTTTCCTCTGG
TGTCTCCAGGCATTCTAATATCAGATGTCTAGAGTCAATCTCTGAGCAGAAGAGTAATAGTGAGACTCGAGCTCTTTAAG
ATTGGCAGATGCATCATCAGCAATTCTAGCCAACAATCGATTTGTCTTCTCGGCCTCTTGATCAAACTCTTCTATTCTTT
GTTCTACATGATCGTTTAGTGATGCAAATCCTGAAAATATCGCTGTTTGCTTAAGTTCTGATACGAGTTTCAAAAGAGAA
TCAGCTGCTTGAACCTGCCACCATTGGTGAGGAAGTAAGTTAACAACACTCCAGAGACTCATAAGAAAATCTTTCAACAA
CACTTGAGTGGCCTATGTAACTTCCCTAATCCATATGCCTAAAAGAAATCATTCAACAAACACAATGAGGACATAAGCTA
ACAAAACAACCCAGTTTTGAAACAACAGTAAAAATTAGATTTTGGAGAATCATGAGTGAATGTTTGGTAGACTCAAAAAC
ATTCCAAATATGTGTACTTTGGCAGAGATTCAAAACGTTTCACATCTGATTTAAACCCTGATTTGCATGAACCTATTAAA
GAAATCATTCGAATTCAATGGAGTGAAGTAATTATTTACCATTCTAGAAGCTCGCATCTCCATCATGTATGTCTCCTGCG
AGTTCTTCACCGGCGGATCACTCACCTACCGAAACCAAACATGTTTCGCCTCAATAAACACTAATCTTAAAGCCAATCTA
AGAGATTGAAATTTCTGATAAATCCTAACTTTAAAACCGGAAAGAAACCACACTTACCCTTGAAACATTGACGATCTGCG
TGAAGTTATCGACGACAGATGTGATGTCAGTCTCCACTCTCTGTAACAACGCCTTTTGCTTCTGTAAAGCCGCGGCGGCG
GCGGCGGCCGTTGGACCGCTTCCTCCACCGGATCCGCCACCGGATCCACCGCCTTTGTTCATAATTATCGCTGGTCTTTT
GCAAAGAAACGAAGAAAGTAAAAGAAGCTGATGGCTATGGGAAGAAGATCCACCCAACAAAAAAAGGAGCATGATGTTAG
TATTGGGCCTAAAGTAATGGGCTTACGTATTTGTGTTTTAAGTTATTATTATTAGGGGACTTAACTTTCTAAAACCAAAC
ATGCTTTGACATTCCTCTCTTTCTTCTGCTCTCGGAATTGGTGTTGCAGAAGGTAAGCGATTCAGACACATCTAAGATTT
GATATCCCTACTCTTCTATCTGATCCCTCCAATGAATCTTGCTTCAATTCTTTCGTATTAGTTTCAGATCAGATGAATAG
ATCGTTTCTCTTTTGAAATGTTTTCTCAACCAAATCCTAATTTCGTCCCTTGTAATCGGTTTGGAGTTTTGCCTTTGCTA
GCAATTGATTAGTAAAACCTTGAAAGGTTTTGAAAGTTTCATTCTTTTAATGTTATTAGTTAAACTCGGGTTTGCAACTT
CAATCTATTTAATCGTGTGTTGTTTCATAATCTTTTTGTCTTAGATTTTGGTGTTTCTTATGCTCCCTTTCAGTGCACTG
TGCATTGATCCTTTGTAGTTTATTATTTTGGAAATAGTGTGGTTAAATGCAATTATTTTGCAAATTTGGAAGAAAAGTTA
ACAGGACTGGTGAAGTATCAAAATTTGGGGTTTTGCTACG
>AT1G07960.1 | chr1:2464681-2467680 FORWARD LENGTH=3000
CACGCTTGTCAATACCACCCAACTTGTAGATCAAGTGTCCAGTGGTGGTCGACTTTCCAGAATCGACGTGGCCAATGACC
ACAATGTTGATGTGAAACTTCTCTTTACCCATGGTTAGAGACTGTCAAACAAATCTGCAATAAAAAGAACAATCAAATAT
TGAATCAAGAAAAACAGTAGACTTATGAACACAAAAAACAATCATTGTTAAAAGCCGCTATCGGATTCAAACCGATTTCT
ACCACAAAAAATGTGGTGCTCTATCAACTGAGCTAAGCGACCTAAATTCAATCAAAACAGCAATTCTGGAGATATACAGC
AAACAATCCTAGAGTTTCCACAACTTGGTATCAAGAAGAATGAATCAATTGATTGTTTATGCTGCTCCAGAATTACCTAA
TCACAATTCAAATCGACAATTAATATCACATACATCAAAAGATCCAATCAACAATCCATTGAACAATACAAAAATTTCAG
AACCAGATCGATCATATAGTTTATCATCAGCTGGCATGAAGAAAAAAAACAATACGATGGCACTGTAAAACTTTGTTCTC
CTAAATCGATAAAACTTTACACCACAGATCAGAAATTCCAAACGATCTATAAACAAAGAGAATCGAATCCAAGAGATTAC
AACAAACAAACGAGAAGGATCGAAACAGATTCAACACAGATCAACAGAAGAGAAAGAAGCAGATCGAAGATGGTGACGAA
AAAGCTTACCTCAGAGATATCGCAAGAGAGTAAAGCGGCTAGGGTGACGAAAAATGAAGCAAGGAATAAAGCTATGTTTG
GGATTCGAGTTTATTTATAGTGGTGAATCGAAAGAAATAATAAGTTAGGGTTTAACATAACATCGTTTGCCAAATTACAA
ACGTACCCCTATCCCGCCGAATATTCTCTTTTTCTTTGGGCCTTGAAGAGTCGGTCGCGTTTCATAAAAGTCCACTAACC
TCGAGGGGTCGCTCTTGTTTCATAAGTCAAGCTAATTTGAATTTGATAGTTTCAATCCAAAAGTGGAATATAATTAAATT
TGGTTCAACGCGAATTAAATCAAGAAGGTTTTACTTGGACGATATACACTTTGCAGGTTAAGAGAATGTAATTTCACGTA
ATTATCAAAACATACAAGAGGATAACAGCAAAAAAATCACTAATGATTGATGAAAACATCAAACGCTTGTTCATCAGACT
GGAACATTTAAGATTGCTAAGTAATATGCGAATTGAGAGAGGAAATATGATCAATGTGGGAAAGGATAGTCCAAAACGTT
GTCCATGACTTCAAACTGCATATCCTTCGATGGCCGTTTCCTCTGGTTTATGAACCAATTGTTTTATCTGTTTCCTCTGG
TGTCTCCAGGCATTCTAATATCAGATGTCTAGAGTCAATCTCTGAGCAGAAGAGTAATAGTGAGACTCGAGCTCTTTAAG
ATTGGCAGATGCATCATCAGCAATTCTAGCCAACAATCGATTTGTCTTCTCGGCCTCTTGATCAAACTCTTCTATTCTTT
GTTCTACATGATCGTTTAGTGATGCAAATCCTGAAAATATCGCTGTTTGCTTAAGTTCTGATACGAGTTTCAAAAGAGAA
TCAGCTGCTTGAACCTGCCACCATTGGTGAGGAAGTAAGTTAACAACACTCCAGAGACTCATAAGAAAATCTTTCAACAA
CACTTGAGTGGCCTATGTAACTTCCCTAATCCATATGCCTAAAAGAAATCATTCAACAAACACAATGAGGACATAAGCTA
ACAAAACAACCCAGTTTTGAAACAACAGTAAAAATTAGATTTTGGAGAATCATGAGTGAATGTTTGGTAGACTCAAAAAC
ATTCCAAATATGTGTACTTTGGCAGAGATTCAAAACGTTTCACATCTGATTTAAACCCTGATTTGCATGAACCTATTAAA
GAAATCATTCGAATTCAATGGAGTGAAGTAATTATTTACCATTCTAGAAGCTCGCATCTCCATCATGTATGTCTCCTGCG
AGTTCTTCACCGGCGGATCACTCACCTACCGAAACCAAACATGTTTCGCCTCAATAAACACTAATCTTAAAGCCAATCTA
AGAGATTGAAATTTCTGATAAATCCTAACTTTAAAACCGGAAAGAAACCACACTTACCCTTGAAACATTGACGATCTGCG
TGAAGTTATCGACGACAGATGTGATGTCAGTCTCCACTCTCTGTAACAACGCCTTTTGCTTCTGTAAAGCCGCGGCGGCG
GCGGCGGCCGTTGGACCGCTTCCTCCACCGGATCCGCCACCGGATCCACCGCCTTTGTTCATAATTATCGCTGGTCTTTT
GCAAAGAAACGAAGAAAGTAAAAGAAGCTGATGGCTATGGGAAGAAGATCCACCCAACAAAAAAAGGAGCATGATGTTAG
TATTGGGCCTAAAGTAATGGGCTTACGTATTTGTGTTTTAAGTTATTATTATTAGGGGACTTAACTTTCTAAAACCAAAC
ATGCTTTGACATTCCTCTCTTTCTTCTGCTCTCGGAATTGGTGTTGCAGAAGGTAAGCGATTCAGACACATCTAAGATTT
GATATCCCTACTCTTCTATCTGATCCCTCCAATGAATCTTGCTTCAATTCTTTCGTATTAGTTTCAGATCAGATGAATAG
ATCGTTTCTCTTTTGAAATGTTTTCTCAACCAAATCCTAATTTCGTCCCTTGTAATCGGTTTGGAGTTTTGCCTTTGCTA
GCAATTGATTAGTAAAACCTTGAAAGGTTTTGAAAGTTTCATTCTTTTAATGTTATTAGTTAAACTCGGGTTTGCAACTT
CAATCTATTTAATCGTGTGTTGTTTCATAATCTTTTTGTCTTAGATTTTGGTGTTTCTTATGCTCCCTTTCAGTGCACTG
TGCATTGATCCTTTGTAGTTTATTATTTTGGAAATAGTGTGGTTAAATGCAATTATTTTGCAAATTTGGAAGAAAAGTTA
ACAGGACTGGTGAAGTATCAAAATTTGGGGTTTTGCTACG
>AT1G07970.1 | chr1:2472519-2475518 REVERSE LENGTH=3000
ACAACAGCCATTATTGATAACAAACGACAACGTTTCCAGAAGCTTTGGTTGTGTCGGAATAGTTGAAAGACAGTATCGAA
AGCAAAACTCGTCTTCTCTTATTAATAGAGTAATAATTGGAGATTGAAAGAACACGAGCTAGGCCACGTTTAAATATTGC
AGAGAGAGTTCATGGAGACTCACACGTGTTGTTGATAACACGTGGTGGTTCCAGCTTGCGGACACCTCTTCTGTCTCATA
CTCCAACATTACCCATTCTTCCTTATCTAATCCCTAAAATTTCTTTACATTATGTCGGGAACAAGATAATGTATTTTGGA
TGCTTGTATAAAAACATTATCTTATCCCAAGTACATTTACCCTAATTTATTTATTTCTCCATAAACTATACAATGTTTTA
CGAGGTGTATGCGAAACAGTGAAAGCATGTCCAATAATTTATTTTGAAGTAGTCGTCATGCATCTTCATTCCTCAACATC
ACCATGTCCATTCCTTAAATTGATCATATGATAAATGGGCCTAAAAGGCTCAAACAAATAAGCCCATGTAAATATCCATC
GATTTATTCAGGCGAAAGGGTGAAACATACTGTAGTTCTAAAAAATTAATGGTGTCGTCAAAGAAACCCAAGGAGAAGAA
GGCGAGGAGCGATGTCGTCGTCAATAAAGCGAGTGGTCGGAGTAAACGCAGCTCCGGTTCCAGAACGAAGAAGACGTCGA
ACAAGGTTAACATTGTGAAGAAGAAGCCGGAGATTTACGAGATCTCAGAATCATCGAGCAGTGACTCTGTGGAAGAAGCA
ATAAGAGGCGATGAGGCGAAGAAAAGTAACGGCGTCGTGAGCAAGAGGGGTAACGGAAAGAGTGTAGGAATTCCGACGAA
GACGAGTAAAAATCGAGAAGAGGACGATGGAGGCGCGGAAGATGCTAAGATCAAGTTTCCGATGAATCGGATTCGGCGGA
TCATGAGAAGCGATAATTCTGCTCCTCAGATTATGCAGGATGCTGTATTTCTTGTCAACAAAGCCACGGTATAGTACTAA
TTAGACATATAAATTTAGCTTGAGGAACTTAATTTCACATGGTTTTTGATGAATTTGGGAGTATCAATTGCTAGTCAGTG
TTAATTGGGCGTTATAATCTCGCAAATTGCTACAGTAATGAGATTGTTTCTGTTAATTAAGCCGGGAATTAACGTTATTG
CTTCATCTCCATGTGTGTTTGATGAAACCGTAGTTACTGTGCTTGATTGTCATAGGTTTAGCTTTTACATCCAGAACTTG
TAGACACCTAACACATGAGAAAGTCCTTATATATGATTTAGGTTCATATTTTCAAAGCTTAAGTGATGAGTGTTTAATTT
TCCTGTATTGGAACTTGGCATTGTTTTTTCTTTCTTTTGATTTCATCTTGTGTTCATCGAAATTGATGTTCATTGCGTTT
ACAGTACATTAACTGGTTTTTGTGATTGAAGGAGATGTTCATTGAGCGGTTTTCTGAAGAAGCTTATGATAGTTCCGTCA
AGGACAAAAAGAAATTCATCCACTACAAACACCTCTGTAAGCTCTAATCTCGTCCCTATTTGCCAATATCTGGTTACCTC
AATACTGAATCCCATGTCGAAAATCTCATGCTGCTGCACCAATTGCTGAACTTAGGATTTCTGGCTTCTGCACAAGGGCC
AGTAGTTAGTCTTAGGAAGAGTTTAGATAATGAGTTAATCCGTTCGTATCACTTGCAAGATTTGTTGCACTCCTAACATA
ATTGATGACACTGTCATTTCTACTCGTTGGCAGCATCCGTAGTGAGTAACGACCAGAGATACGAGTTCCTTGCAGGTACT
TAATAACCTCTGAAGTATTCGTTTTATGAGTTCCATGTGGTTTACGAACAGCATTTTAATACCTGTAATATCTTGAATGC
AGATAGTGTTCCCGAGAAACTTAAAGCAGAGGCCGCGTTGGAGGAATGGGAAAGAGGCATGACAGATGCAGGCTGAAATA
AATCCGGTTGGAATCGAACTGAACCATTTGGATTCAAATTTGTGTCCCTGTCCTGGTTTATACTTCATAGGTTCCATCCG
CCCGATCTTCACCTTTCTTATTAACCACTACTGAGATTGCACATATTTGATTTCTAGAATGTATACATTTTTTTTCTTGT
TTCAAGTTAAAATTTGTAAGAGTTGTCGGAATTCTAATATCTTTCTTTAGTATCTATATATACATTTTTGCAGCCATTTT
GTGAAATAAATTTTGTAGTTGGACTTATTTACAATGGCTGCCACTGGATTTTGATGTTTGTATTTGATAATTAGAAAGAA
AATCTTCGAATTAAATATTTGACATTTAACAATCTTTCCAAAATCTCTCCACATTAACTAAACAGAGACAAAATTACAAA
ATATTTAGACAATGATTCATAAACATATCATAAATAAGATCAACATTAATAAAATAAATGGTTTTTTTTACTGGACGGGT
TTGACAGGACGTTACTTAATAATAATTGTAAACTATAAAATAAAAATATTTTATAGTTAGATACAATTTGTAAACTTTTA
TATATACTAACATTAAAAAATAAATTGTTTCCGCGGTGTACCGCTGAGTTAAAATCTAGTTATAATTATAGGACAATTGG
TCAGAAAATATTTAGAAAATATTTTTACCATAATTATTCTTACTAATCAAATTATAATATTAGTAAAACAAGCCAATTAT
CAAAAAAAGGTTTTTAAAATCATTCTTCTAGACCAATTTGAAAAAACTTTCCACATTTTCTTTTCTTTTTACACATTTTA
TAATTCTGTTATAAAATAAATAATCCAAAATAAGAGTTTGGGGGTAAAACTAAAAATTCAAATAATATGATGGGTATGAA
TAAAAATTAGGGTGGGTCCACCAGAAGCAGCGACTGAGAGCAGCTCTCAGCCGGGAAAATCCGACGATCCCTAAAACCCT
TTTCCTTCTCTTTGGTTTGCTCGAGAAATCGTTTCCTGCC
>AT1G07980.1 | chr1:2474911-2477910 REVERSE LENGTH=3000
TGGGACTCCTTAACTAAAACTCCGCAGATAGAGGAGACATAGGATTCAACATACACCATAGGGTTTATCTGGTTCTATGA
AACAGATAATGAGGAATATAAGCCAATTATAAATGATTAAAAAAAGCTTACAAGTTAATGAGCCTGCTATTCAAAGCCTT
GCATTCTTGAATAATCTCTTCCTCATCAAGAAGCTCTTCCAACGTGAAATTTTCTTTGTCTAATATTATCTCCACCTGCG
CTCATAACAAAAGGAAAGAACATCAATACATGAACAATTCACGACTCAGAGACAATAATTCAAAAAATTGAAATCTAGCA
AATCCAAAAATTCGACATAAATTATATGAAAAAGCAAAGCAACGGATAGAAACTCCAATAATCTAATTCTAAAGCATATC
AGTATCTGTAGACAAGATGAACGCTAACATACAACACGACATCTAAAAATTCAACTCACAGGAGATGATGCAGAGAGAGA
TGTGAGCTTCCAAAACATGGTGGCGAGGGAGGAGTGGAGCTAGAGAAAGTTTCGCCGTAGCTGAAGAGAATAAGGAGAAC
TTGGCGAGATCCGCCAGAAACCTAGAAGAAAAATCTAGGTAATCGCTTCTTCGCGGTGGAGGAGTATCGATTTCAGCTCG
AAAACCCTAATCGATCAGTGAAGAAAGAGATTGAGAGATCCTAAAGATGATGGAAGCGGAGATGGGAGATCGGAGGTCGA
AAATTTTGAAAATTAAGAGGCCGAATTTTGCATAAAGAAGGGGAAAAGTAAAAAATGGTCTTATTATTATTTGTTATTTT
ATTCCTTTGATTGATTAAGAAAAAGTTGAGCGAATTATTATTAACTAAATCGCCATTTTCACAGATTTGTGTGTCTAATA
AAAGTAGACTTATGATTTTTTCGTAGTCGTTGTCTGATGATCATGATTCATGACGATGGTGGTGGTGGTGGTGATAGTAA
CATACATCATCTTTATGGATACAATTGAATGATCGTGAGATATTGTAACAGAGAGGGGGATACTTGCGTCACCAGCAGCA
GGTGACTTGTGAATTTGTTGTGATAAAGATCACATTAATTTAAATAAAATCAGCTGTTCAATTTGCGGAATAAATAGTTG
GCGAAAATTGTGCTTATAAATTTTACAACGGGATGATGAAGTACAATAAGCAAATCAATTTTGTGGATAAAGAAATGCAT
ATGATTGTCTTAAGTTTGATTTAATGGTGTAGAATAAAAACATATAAAGACAAAAGTTGGTTGAAGTGTCAAACAGAGTG
AACTCCGTAAACAGCCTCTTTTTCTTCACACCTTAAGAAACCATAGACGAAAAAAAGTTTACATATTTTTAGAAAATTTT
CGATCTTTAAAAAATTTATGAGGAGATTTGTTAACCTTACATAATACTTGACAAGAGAATGATGAAATTTTTTTAGACAA
AAAAAAACACGTTGAAAAGTCTCATATATGATGTCACTGATTTTTAGATCAAAATGTTGACACCCCAATTTGATCGGGAA
GCAAGAAAACCCGGAGAACAGATATAAAATTAAATTGTTCTATTCTACACAAAACCTTGGGCATTTGTTAAATTTTAACT
ATTTACGGTTTATTTTAACCATCTCCACTGAGAATTTATCGTTACGTTTATGGAAATGACTACACACATCTTCGTTTTTC
TAATCATTTATAGGTGTGTACTTGTTTTTCCTTCAAATTTTCATTGTTTCACTTGAAAAGTGCACTCTGAAAAATAGAAA
GTACACTGAAAATTCATTGTTGTTTTCACTTAAAAAGTGCATACTGGACAACAAAAAACCTCAACAAACAAACGATCAAA
CAAGAGAGTGAGAGACCTAAAGATATTTTTTTCCACTAGCGCTTCAACAAAGAAAAAAGAAGAGAAGCTTTCATTTAAAC
GTGGTACGTTGAAGTATACATGATGATGTAATAAAGTACTACAATGACTCAACAACGCCAGCTCTTGGAATGGATATTAG
TGGGAGAAGAAGATCCAACAACTTTATCAACCAGCTTCCTCAATCCCTTCTTCTTCTTCGGGGTCTTCTTTTCCTTATCC
GTCTTATCTTCTCTCTTCCTCTCTTCTTCAACTTCTTCCTCAAACTGTGAACACAGCTTAAGCACTTGCTCCTCTACATT
ATTAAGTCTCTCTAGCAAAGTTCCTTTCCGCTCAGTCTCCTCCCTGACTTGTTCCATCGAACGGCAGTGTACCTTCCCTA
TGCTCCTCGGTGACGACAGATCCATTGACGATGGCTGAGTCCCACTAGATGGAGTCGATGGGCTCGAGCTTCTAGGCGAG
CTTCCTTTCATCTCCTCTAACTTCCTCACCATGAAATCAATACGATCCAATCTTGAAAGTATCGGTTCTTCTACAACAGC
CATTATTGATAACAAACGACAACGTTTCCAGAAGCTTTGGTTGTGTCGGAATAGTTGAAAGACAGTATCGAAAGCAAAAC
TCGTCTTCTCTTATTAATAGAGTAATAATTGGAGATTGAAAGAACACGAGCTAGGCCACGTTTAAATATTGCAGAGAGAG
TTCATGGAGACTCACACGTGTTGTTGATAACACGTGGTGGTTCCAGCTTGCGGACACCTCTTCTGTCTCATACTCCAACA
TTACCCATTCTTCCTTATCTAATCCCTAAAATTTCTTTACATTATGTCGGGAACAAGATAATGTATTTTGGATGCTTGTA
TAAAAACATTATCTTATCCCAAGTACATTTACCCTAATTTATTTATTTCTCCATAAACTATACAATGTTTTACGAGGTGT
ATGCGAAACAGTGAAAGCATGTCCAATAATTTATTTTGAAGTAGTCGTCATGCATCTTCATTCCTCAACATCACCATGTC
CATTCCTTAAATTGATCATATGATAAATGGGCCTAAAAGGCTCAAACAAATAAGCCCATGTAAATATCCATCGATTTATT
CAGGCGAAAGGGTGAAACATACTGTAGTTCTAAAAAATTA
>AT1G07980.2 | chr1:2474911-2477910 REVERSE LENGTH=3000
TGGGACTCCTTAACTAAAACTCCGCAGATAGAGGAGACATAGGATTCAACATACACCATAGGGTTTATCTGGTTCTATGA
AACAGATAATGAGGAATATAAGCCAATTATAAATGATTAAAAAAAGCTTACAAGTTAATGAGCCTGCTATTCAAAGCCTT
GCATTCTTGAATAATCTCTTCCTCATCAAGAAGCTCTTCCAACGTGAAATTTTCTTTGTCTAATATTATCTCCACCTGCG
CTCATAACAAAAGGAAAGAACATCAATACATGAACAATTCACGACTCAGAGACAATAATTCAAAAAATTGAAATCTAGCA
AATCCAAAAATTCGACATAAATTATATGAAAAAGCAAAGCAACGGATAGAAACTCCAATAATCTAATTCTAAAGCATATC
AGTATCTGTAGACAAGATGAACGCTAACATACAACACGACATCTAAAAATTCAACTCACAGGAGATGATGCAGAGAGAGA
TGTGAGCTTCCAAAACATGGTGGCGAGGGAGGAGTGGAGCTAGAGAAAGTTTCGCCGTAGCTGAAGAGAATAAGGAGAAC
TTGGCGAGATCCGCCAGAAACCTAGAAGAAAAATCTAGGTAATCGCTTCTTCGCGGTGGAGGAGTATCGATTTCAGCTCG
AAAACCCTAATCGATCAGTGAAGAAAGAGATTGAGAGATCCTAAAGATGATGGAAGCGGAGATGGGAGATCGGAGGTCGA
AAATTTTGAAAATTAAGAGGCCGAATTTTGCATAAAGAAGGGGAAAAGTAAAAAATGGTCTTATTATTATTTGTTATTTT
ATTCCTTTGATTGATTAAGAAAAAGTTGAGCGAATTATTATTAACTAAATCGCCATTTTCACAGATTTGTGTGTCTAATA
AAAGTAGACTTATGATTTTTTCGTAGTCGTTGTCTGATGATCATGATTCATGACGATGGTGGTGGTGGTGGTGATAGTAA
CATACATCATCTTTATGGATACAATTGAATGATCGTGAGATATTGTAACAGAGAGGGGGATACTTGCGTCACCAGCAGCA
GGTGACTTGTGAATTTGTTGTGATAAAGATCACATTAATTTAAATAAAATCAGCTGTTCAATTTGCGGAATAAATAGTTG
GCGAAAATTGTGCTTATAAATTTTACAACGGGATGATGAAGTACAATAAGCAAATCAATTTTGTGGATAAAGAAATGCAT
ATGATTGTCTTAAGTTTGATTTAATGGTGTAGAATAAAAACATATAAAGACAAAAGTTGGTTGAAGTGTCAAACAGAGTG
AACTCCGTAAACAGCCTCTTTTTCTTCACACCTTAAGAAACCATAGACGAAAAAAAGTTTACATATTTTTAGAAAATTTT
CGATCTTTAAAAAATTTATGAGGAGATTTGTTAACCTTACATAATACTTGACAAGAGAATGATGAAATTTTTTTAGACAA
AAAAAAACACGTTGAAAAGTCTCATATATGATGTCACTGATTTTTAGATCAAAATGTTGACACCCCAATTTGATCGGGAA
GCAAGAAAACCCGGAGAACAGATATAAAATTAAATTGTTCTATTCTACACAAAACCTTGGGCATTTGTTAAATTTTAACT
ATTTACGGTTTATTTTAACCATCTCCACTGAGAATTTATCGTTACGTTTATGGAAATGACTACACACATCTTCGTTTTTC
TAATCATTTATAGGTGTGTACTTGTTTTTCCTTCAAATTTTCATTGTTTCACTTGAAAAGTGCACTCTGAAAAATAGAAA
GTACACTGAAAATTCATTGTTGTTTTCACTTAAAAAGTGCATACTGGACAACAAAAAACCTCAACAAACAAACGATCAAA
CAAGAGAGTGAGAGACCTAAAGATATTTTTTTCCACTAGCGCTTCAACAAAGAAAAAAGAAGAGAAGCTTTCATTTAAAC
GTGGTACGTTGAAGTATACATGATGATGTAATAAAGTACTACAATGACTCAACAACGCCAGCTCTTGGAATGGATATTAG
TGGGAGAAGAAGATCCAACAACTTTATCAACCAGCTTCCTCAATCCCTTCTTCTTCTTCGGGGTCTTCTTTTCCTTATCC
GTCTTATCTTCTCTCTTCCTCTCTTCTTCAACTTCTTCCTCAAACTGTGAACACAGCTTAAGCACTTGCTCCTCTACATT
ATTAAGTCTCTCTAGCAAAGTTCCTTTCCGCTCAGTCTCCTCCCTGACTTGTTCCATCGAACGGCAGTGTACCTTCCCTA
TGCTCCTCGGTGACGACAGATCCATTGACGATGGCTGAGTCCCACTAGATGGAGTCGATGGGCTCGAGCTTCTAGGCGAG
CTTCCTTTCATCTCCTCTAACTTCCTCACCATGAAATCAATACGATCCAATCTTGAAAGTATCGGTTCTTCTACAACAGC
CATTATTGATAACAAACGACAACGTTTCCAGAAGCTTTGGTTGTGTCGGAATAGTTGAAAGACAGTATCGAAAGCAAAAC
TCGTCTTCTCTTATTAATAGAGTAATAATTGGAGATTGAAAGAACACGAGCTAGGCCACGTTTAAATATTGCAGAGAGAG
TTCATGGAGACTCACACGTGTTGTTGATAACACGTGGTGGTTCCAGCTTGCGGACACCTCTTCTGTCTCATACTCCAACA
TTACCCATTCTTCCTTATCTAATCCCTAAAATTTCTTTACATTATGTCGGGAACAAGATAATGTATTTTGGATGCTTGTA
TAAAAACATTATCTTATCCCAAGTACATTTACCCTAATTTATTTATTTCTCCATAAACTATACAATGTTTTACGAGGTGT
ATGCGAAACAGTGAAAGCATGTCCAATAATTTATTTTGAAGTAGTCGTCATGCATCTTCATTCCTCAACATCACCATGTC
CATTCCTTAAATTGATCATATGATAAATGGGCCTAAAAGGCTCAAACAAATAAGCCCATGTAAATATCCATCGATTTATT
CAGGCGAAAGGGTGAAACATACTGTAGTTCTAAAAAATTA
>AT1G07985.1 | chr1:2472508-2475507 FORWARD LENGTH=3000
TCAGAATCCATGGCAGGAAACGATTTCTCGAGCAAACCAAAGAGAAGGAAAAGGGTTTTAGGGATCGTCGGATTTTCCCG
GCTGAGAGCTGCTCTCAGTCGCTGCTTCTGGTGGACCCACCCTAATTTTTATTCATACCCATCATATTATTTGAATTTTT
AGTTTTACCCCCAAACTCTTATTTTGGATTATTTATTTTATAACAGAATTATAAAATGTGTAAAAAGAAAAGAAAATGTG
GAAAGTTTTTTCAAATTGGTCTAGAAGAATGATTTTAAAAACCTTTTTTTGATAATTGGCTTGTTTTACTAATATTATAA
TTTGATTAGTAAGAATAATTATGGTAAAAATATTTTCTAAATATTTTCTGACCAATTGTCCTATAATTATAACTAGATTT
TAACTCAGCGGTACACCGCGGAAACAATTTATTTTTTAATGTTAGTATATATAAAAGTTTACAAATTGTATCTAACTATA
AAATATTTTTATTTTATAGTTTACAATTATTATTAAGTAACGTCCTGTCAAACCCGTCCAGTAAAAAAAACCATTTATTT
TATTAATGTTGATCTTATTTATGATATGTTTATGAATCATTGTCTAAATATTTTGTAATTTTGTCTCTGTTTAGTTAATG
TGGAGAGATTTTGGAAAGATTGTTAAATGTCAAATATTTAATTCGAAGATTTTCTTTCTAATTATCAAATACAAACATCA
AAATCCAGTGGCAGCCATTGTAAATAAGTCCAACTACAAAATTTATTTCACAAAATGGCTGCAAAAATGTATATATAGAT
ACTAAAGAAAGATATTAGAATTCCGACAACTCTTACAAATTTTAACTTGAAACAAGAAAAAAAATGTATACATTCTAGAA
ATCAAATATGTGCAATCTCAGTAGTGGTTAATAAGAAAGGTGAAGATCGGGCGGATGGAACCTATGAAGTATAAACCAGG
ACAGGGACACAAATTTGAATCCAAATGGTTCAGTTCGATTCCAACCGGATTTATTTCAGCCTGCATCTGTCATGCCTCTT
TCCCATTCCTCCAACGCGGCCTCTGCTTTAAGTTTCTCGGGAACACTATCTGCATTCAAGATATTACAGGTATTAAAATG
CTGTTCGTAAACCACATGGAACTCATAAAACGAATACTTCAGAGGTTATTAAGTACCTGCAAGGAACTCGTATCTCTGGT
CGTTACTCACTACGGATGCTGCCAACGAGTAGAAATGACAGTGTCATCAATTATGTTAGGAGTGCAACAAATCTTGCAAG
TGATACGAACGGATTAACTCATTATCTAAACTCTTCCTAAGACTAACTACTGGCCCTTGTGCAGAAGCCAGAAATCCTAA
GTTCAGCAATTGGTGCAGCAGCATGAGATTTTCGACATGGGATTCAGTATTGAGGTAACCAGATATTGGCAAATAGGGAC
GAGATTAGAGCTTACAGAGGTGTTTGTAGTGGATGAATTTCTTTTTGTCCTTGACGGAACTATCATAAGCTTCTTCAGAA
AACCGCTCAATGAACATCTCCTTCAATCACAAAAACCAGTTAATGTACTGTAAACGCAATGAACATCAATTTCGATGAAC
ACAAGATGAAATCAAAAGAAAGAAAAAACAATGCCAAGTTCCAATACAGGAAAATTAAACACTCATCACTTAAGCTTTGA
AAATATGAACCTAAATCATATATAAGGACTTTCTCATGTGTTAGGTGTCTACAAGTTCTGGATGTAAAAGCTAAACCTAT
GACAATCAAGCACAGTAACTACGGTTTCATCAAACACACATGGAGATGAAGCAATAACGTTAATTCCCGGCTTAATTAAC
AGAAACAATCTCATTACTGTAGCAATTTGCGAGATTATAACGCCCAATTAACACTGACTAGCAATTGATACTCCCAAATT
CATCAAAAACCATGTGAAATTAAGTTCCTCAAGCTAAATTTATATGTCTAATTAGTACTATACCGTGGCTTTGTTGACAA
GAAATACAGCATCCTGCATAATCTGAGGAGCAGAATTATCGCTTCTCATGATCCGCCGAATCCGATTCATCGGAAACTTG
ATCTTAGCATCTTCCGCGCCTCCATCGTCCTCTTCTCGATTTTTACTCGTCTTCGTCGGAATTCCTACACTCTTTCCGTT
ACCCCTCTTGCTCACGACGCCGTTACTTTTCTTCGCCTCATCGCCTCTTATTGCTTCTTCCACAGAGTCACTGCTCGATG
ATTCTGAGATCTCGTAAATCTCCGGCTTCTTCTTCACAATGTTAACCTTGTTCGACGTCTTCTTCGTTCTGGAACCGGAG
CTGCGTTTACTCCGACCACTCGCTTTATTGACGACGACATCGCTCCTCGCCTTCTTCTCCTTGGGTTTCTTTGACGACAC
CATTAATTTTTTAGAACTACAGTATGTTTCACCCTTTCGCCTGAATAAATCGATGGATATTTACATGGGCTTATTTGTTT
GAGCCTTTTAGGCCCATTTATCATATGATCAATTTAAGGAATGGACATGGTGATGTTGAGGAATGAAGATGCATGACGAC
TACTTCAAAATAAATTATTGGACATGCTTTCACTGTTTCGCATACACCTCGTAAAACATTGTATAGTTTATGGAGAAATA
AATAAATTAGGGTAAATGTACTTGGGATAAGATAATGTTTTTATACAAGCATCCAAAATACATTATCTTGTTCCCGACAT
AATGTAAAGAAATTTTAGGGATTAGATAAGGAAGAATGGGTAATGTTGGAGTATGAGACAGAAGAGGTGTCCGCAAGCTG
GAACCACCACGTGTTATCAACAACACGTGTGAGTCTCCATGAACTCTCTCTGCAATATTTAAACGTGGCCTAGCTCGTGT
TCTTTCAATCTCCAATTATTACTCTATTAATAAGAGAAGACGAGTTTTGCTTTCGATACTGTCTTTCAACTATTCCGACA
CAACCAAAGCTTCTGGAAACGTTGTCGTTTGTTATCAATA
>AT1G07990.2 | chr1:2474413-2477412 FORWARD LENGTH=3000
TGATACTCCCAAATTCATCAAAAACCATGTGAAATTAAGTTCCTCAAGCTAAATTTATATGTCTAATTAGTACTATACCG
TGGCTTTGTTGACAAGAAATACAGCATCCTGCATAATCTGAGGAGCAGAATTATCGCTTCTCATGATCCGCCGAATCCGA
TTCATCGGAAACTTGATCTTAGCATCTTCCGCGCCTCCATCGTCCTCTTCTCGATTTTTACTCGTCTTCGTCGGAATTCC
TACACTCTTTCCGTTACCCCTCTTGCTCACGACGCCGTTACTTTTCTTCGCCTCATCGCCTCTTATTGCTTCTTCCACAG
AGTCACTGCTCGATGATTCTGAGATCTCGTAAATCTCCGGCTTCTTCTTCACAATGTTAACCTTGTTCGACGTCTTCTTC
GTTCTGGAACCGGAGCTGCGTTTACTCCGACCACTCGCTTTATTGACGACGACATCGCTCCTCGCCTTCTTCTCCTTGGG
TTTCTTTGACGACACCATTAATTTTTTAGAACTACAGTATGTTTCACCCTTTCGCCTGAATAAATCGATGGATATTTACA
TGGGCTTATTTGTTTGAGCCTTTTAGGCCCATTTATCATATGATCAATTTAAGGAATGGACATGGTGATGTTGAGGAATG
AAGATGCATGACGACTACTTCAAAATAAATTATTGGACATGCTTTCACTGTTTCGCATACACCTCGTAAAACATTGTATA
GTTTATGGAGAAATAAATAAATTAGGGTAAATGTACTTGGGATAAGATAATGTTTTTATACAAGCATCCAAAATACATTA
TCTTGTTCCCGACATAATGTAAAGAAATTTTAGGGATTAGATAAGGAAGAATGGGTAATGTTGGAGTATGAGACAGAAGA
GGTGTCCGCAAGCTGGAACCACCACGTGTTATCAACAACACGTGTGAGTCTCCATGAACTCTCTCTGCAATATTTAAACG
TGGCCTAGCTCGTGTTCTTTCAATCTCCAATTATTACTCTATTAATAAGAGAAGACGAGTTTTGCTTTCGATACTGTCTT
TCAACTATTCCGACACAACCAAAGCTTCTGGAAACGTTGTCGTTTGTTATCAATAATGGCTGTTGTAGAAGAACCGATAC
TTTCAAGATTGGATCGTATTGATTTCATGGTGAGGAAGTTAGAGGAGATGAAAGGAAGCTCGCCTAGAAGCTCGAGCCCA
TCGACTCCATCTAGTGGGACTCAGCCATCGTCAATGGATCTGTCGTCACCGAGGAGCATAGGGAAGGTACACTGCCGTTC
GATGGAACAAGTCAGGGAGGAGACTGAGCGGAAAGGAACTTTGCTAGAGAGACTTAATAATGTAGAGGAGCAAGTGCTTA
AGCTGTGTTCACAGTTTGAGGAAGAAGTTGAAGAAGAGAGGAAGAGAGAAGATAAGACGGATAAGGAAAAGAAGACCCCG
AAGAAGAAGAAGGGATTGAGGAAGCTGGTTGATAAAGTTGTTGGATCTTCTTCTCCCACTAATATCCATTCCAAGAGCTG
GCGTTGTTGAGTCATTGTAGTACTTTATTACATCATCATGTATACTTCAACGTACCACGTTTAAATGAAAGCTTCTCTTC
TTTTTTCTTTGTTGAAGCGCTAGTGGAAAAAAATATCTTTAGGTCTCTCACTCTCTTGTTTGATCGTTTGTTTGTTGAGG
TTTTTTGTTGTCCAGTATGCACTTTTTAAGTGAAAACAACAATGAATTTTCAGTGTACTTTCTATTTTTCAGAGTGCACT
TTTCAAGTGAAACAATGAAAATTTGAAGGAAAAACAAGTACACACCTATAAATGATTAGAAAAACGAAGATGTGTGTAGT
CATTTCCATAAACGTAACGATAAATTCTCAGTGGAGATGGTTAAAATAAACCGTAAATAGTTAAAATTTAACAAATGCCC
AAGGTTTTGTGTAGAATAGAACAATTTAATTTTATATCTGTTCTCCGGGTTTTCTTGCTTCCCGATCAAATTGGGGTGTC
AACATTTTGATCTAAAAATCAGTGACATCATATATGAGACTTTTCAACGTGTTTTTTTTTGTCTAAAAAAATTTCATCAT
TCTCTTGTCAAGTATTATGTAAGGTTAACAAATCTCCTCATAAATTTTTTAAAGATCGAAAATTTTCTAAAAATATGTAA
ACTTTTTTTCGTCTATGGTTTCTTAAGGTGTGAAGAAAAAGAGGCTGTTTACGGAGTTCACTCTGTTTGACACTTCAACC
AACTTTTGTCTTTATATGTTTTTATTCTACACCATTAAATCAAACTTAAGACAATCATATGCATTTCTTTATCCACAAAA
TTGATTTGCTTATTGTACTTCATCATCCCGTTGTAAAATTTATAAGCACAATTTTCGCCAACTATTTATTCCGCAAATTG
AACAGCTGATTTTATTTAAATTAATGTGATCTTTATCACAACAAATTCACAAGTCACCTGCTGCTGGTGACGCAAGTATC
CCCCTCTCTGTTACAATATCTCACGATCATTCAATTGTATCCATAAAGATGATGTATGTTACTATCACCACCACCACCAC
CATCGTCATGAATCATGATCATCAGACAACGACTACGAAAAAATCATAAGTCTACTTTTATTAGACACACAAATCTGTGA
AAATGGCGATTTAGTTAATAATAATTCGCTCAACTTTTTCTTAATCAATCAAAGGAATAAAATAACAAATAATAATAAGA
CCATTTTTTACTTTTCCCCTTCTTTATGCAAAATTCGGCCTCTTAATTTTCAAAATTTTCGACCTCCGATCTCCCATCTC
CGCTTCCATCATCTTTAGGATCTCTCAATCTCTTTCTTCACTGATCGATTAGGGTTTTCGAGCTGAAATCGATACTCCTC
CACCGCGAAGAAGCGATTACCTAGATTTTTCTTCTAGGTTTCTGGCGGATCTCGCCAAGTTCTCCTTATTCTCTTCAGCT
ACGGCGAAACTTTCTCTAGCTCCACTCCTCCCTCGCCACC
>AT1G07990.1 | chr1:2474413-2477412 FORWARD LENGTH=3000
TGATACTCCCAAATTCATCAAAAACCATGTGAAATTAAGTTCCTCAAGCTAAATTTATATGTCTAATTAGTACTATACCG
TGGCTTTGTTGACAAGAAATACAGCATCCTGCATAATCTGAGGAGCAGAATTATCGCTTCTCATGATCCGCCGAATCCGA
TTCATCGGAAACTTGATCTTAGCATCTTCCGCGCCTCCATCGTCCTCTTCTCGATTTTTACTCGTCTTCGTCGGAATTCC
TACACTCTTTCCGTTACCCCTCTTGCTCACGACGCCGTTACTTTTCTTCGCCTCATCGCCTCTTATTGCTTCTTCCACAG
AGTCACTGCTCGATGATTCTGAGATCTCGTAAATCTCCGGCTTCTTCTTCACAATGTTAACCTTGTTCGACGTCTTCTTC
GTTCTGGAACCGGAGCTGCGTTTACTCCGACCACTCGCTTTATTGACGACGACATCGCTCCTCGCCTTCTTCTCCTTGGG
TTTCTTTGACGACACCATTAATTTTTTAGAACTACAGTATGTTTCACCCTTTCGCCTGAATAAATCGATGGATATTTACA
TGGGCTTATTTGTTTGAGCCTTTTAGGCCCATTTATCATATGATCAATTTAAGGAATGGACATGGTGATGTTGAGGAATG
AAGATGCATGACGACTACTTCAAAATAAATTATTGGACATGCTTTCACTGTTTCGCATACACCTCGTAAAACATTGTATA
GTTTATGGAGAAATAAATAAATTAGGGTAAATGTACTTGGGATAAGATAATGTTTTTATACAAGCATCCAAAATACATTA
TCTTGTTCCCGACATAATGTAAAGAAATTTTAGGGATTAGATAAGGAAGAATGGGTAATGTTGGAGTATGAGACAGAAGA
GGTGTCCGCAAGCTGGAACCACCACGTGTTATCAACAACACGTGTGAGTCTCCATGAACTCTCTCTGCAATATTTAAACG
TGGCCTAGCTCGTGTTCTTTCAATCTCCAATTATTACTCTATTAATAAGAGAAGACGAGTTTTGCTTTCGATACTGTCTT
TCAACTATTCCGACACAACCAAAGCTTCTGGAAACGTTGTCGTTTGTTATCAATAATGGCTGTTGTAGAAGAACCGATAC
TTTCAAGATTGGATCGTATTGATTTCATGGTGAGGAAGTTAGAGGAGATGAAAGGAAGCTCGCCTAGAAGCTCGAGCCCA
TCGACTCCATCTAGTGGGACTCAGCCATCGTCAATGGATCTGTCGTCACCGAGGAGCATAGGGAAGGTACACTGCCGTTC
GATGGAACAAGTCAGGGAGGAGACTGAGCGGAAAGGAACTTTGCTAGAGAGACTTAATAATGTAGAGGAGCAAGTGCTTA
AGCTGTGTTCACAGTTTGAGGAAGAAGTTGAAGAAGAGAGGAAGAGAGAAGATAAGACGGATAAGGAAAAGAAGACCCCG
AAGAAGAAGAAGGGATTGAGGAAGCTGGTTGATAAAGTTGTTGGATCTTCTTCTCCCACTAATATCCATTCCAAGAGCTG
GCGTTGTTGAGTCATTGTAGTACTTTATTACATCATCATGTATACTTCAACGTACCACGTTTAAATGAAAGCTTCTCTTC
TTTTTTCTTTGTTGAAGCGCTAGTGGAAAAAAATATCTTTAGGTCTCTCACTCTCTTGTTTGATCGTTTGTTTGTTGAGG
TTTTTTGTTGTCCAGTATGCACTTTTTAAGTGAAAACAACAATGAATTTTCAGTGTACTTTCTATTTTTCAGAGTGCACT
TTTCAAGTGAAACAATGAAAATTTGAAGGAAAAACAAGTACACACCTATAAATGATTAGAAAAACGAAGATGTGTGTAGT
CATTTCCATAAACGTAACGATAAATTCTCAGTGGAGATGGTTAAAATAAACCGTAAATAGTTAAAATTTAACAAATGCCC
AAGGTTTTGTGTAGAATAGAACAATTTAATTTTATATCTGTTCTCCGGGTTTTCTTGCTTCCCGATCAAATTGGGGTGTC
AACATTTTGATCTAAAAATCAGTGACATCATATATGAGACTTTTCAACGTGTTTTTTTTTGTCTAAAAAAATTTCATCAT
TCTCTTGTCAAGTATTATGTAAGGTTAACAAATCTCCTCATAAATTTTTTAAAGATCGAAAATTTTCTAAAAATATGTAA
ACTTTTTTTCGTCTATGGTTTCTTAAGGTGTGAAGAAAAAGAGGCTGTTTACGGAGTTCACTCTGTTTGACACTTCAACC
AACTTTTGTCTTTATATGTTTTTATTCTACACCATTAAATCAAACTTAAGACAATCATATGCATTTCTTTATCCACAAAA
TTGATTTGCTTATTGTACTTCATCATCCCGTTGTAAAATTTATAAGCACAATTTTCGCCAACTATTTATTCCGCAAATTG
AACAGCTGATTTTATTTAAATTAATGTGATCTTTATCACAACAAATTCACAAGTCACCTGCTGCTGGTGACGCAAGTATC
CCCCTCTCTGTTACAATATCTCACGATCATTCAATTGTATCCATAAAGATGATGTATGTTACTATCACCACCACCACCAC
CATCGTCATGAATCATGATCATCAGACAACGACTACGAAAAAATCATAAGTCTACTTTTATTAGACACACAAATCTGTGA
AAATGGCGATTTAGTTAATAATAATTCGCTCAACTTTTTCTTAATCAATCAAAGGAATAAAATAACAAATAATAATAAGA
CCATTTTTTACTTTTCCCCTTCTTTATGCAAAATTCGGCCTCTTAATTTTCAAAATTTTCGACCTCCGATCTCCCATCTC
CGCTTCCATCATCTTTAGGATCTCTCAATCTCTTTCTTCACTGATCGATTAGGGTTTTCGAGCTGAAATCGATACTCCTC
CACCGCGAAGAAGCGATTACCTAGATTTTTCTTCTAGGTTTCTGGCGGATCTCGCCAAGTTCTCCTTATTCTCTTCAGCT
ACGGCGAAACTTTCTCTAGCTCCACTCCTCCCTCGCCACC
>AT1G08000.2 | chr1:2484565-2487564 REVERSE LENGTH=3000
ATGTCTCTGTCTGATTGTGTCAGAGTTTTGAGTGAAACCCCCAAAGTTTTTTTTTTTTTATTTAACTGGACATGAAGCTG
TTTTTGAATTCAGCTTTTGGTGAATTTTACGCTGATTTTTGAATGTGTTTTATCTTTTCTTGGGTACAGTTAGATAGATA
GCATGAATTGGTTACCTGAAGCTGAAGCTGAGGATGACTTCAAAGGTCTTCTCTCTGGTGATTTCTTTGATGATCTCATC
AATCACCTTGACGTCCCTCTTGATGACATTGATACCACCAATGGTGAAGGAGATTGGGTTGACAGGTTTCAAGACCTTGA
GCCTCCTCCCATGGATATGTTCCCCACTTTGCCTTCTGACCTCACCTCTTGCGGCTCTGGCATGGCCAAGGCCCCTCGTG
TGGATATTCAAAGGAACATTCCTGCTTTGGTGAGTTCTTTGTTTTTTTTATCACTTTTGCATTTTACTTGTTTTGATTTT
TACCCAATTTGAGTAAAAAAAGCTTTTCTACCTGAAATTTTCTTGCTTATTTAGTTACTCATATAATTTGAGTGATGTCA
ATCTTTCACTTTCCGCTGTGTTTATAACCATAGTTAGCAGCATTCATGTAGAGGGTATTCCTAATCCGAGTATAATCTTG
TGTCACTTACTTTACTGGTGCATTGATTGTGTTCCTGATTTTGCAATCCATCTGATTTGTTTGGTTTCGTTGGTGCAGAA
ACAGTCCTATTCTTCTGAAGCCTTGTCCAGCACTCTCCACCAATCTTCAGCTCCTCCTGAAATCAAAGTTTCGAAACTAT
TTCAGTCTTTAAGTCCAGTGTCAGTTCTCGAGAACAGTTATGGTTCTCTCTCGACCCACAACAATGGATCTCAGAGATTG
GCTTTCCCTGTGAAAGGCATGAGAAGCAAGCGCAAACGCCCCACAACACTGAGACTTAGCTACCTTTTCCCCTCTGAACC
CCGAAAGCCCGAGAAGTCAACCCCGGGCAAACCTGAATCCGAGTGTTACTTTTCTTCTGAGCAACATGCCAAGAAGAAAC
GCAAGATCCACCTGACCACCCGCACGGTCTCTTCCACTCTGGAGGCAAGCAACTCGGATGGGATAGTCCGCAAATGCACT
CATTGCGAGACAACCAAGACCCCACAGTGGAGGGAAGGACCCAGTGGACCGAAGACCCTCTGCAATGCTTGCGGAGTGAG
GTTCAGATCTGGTCGCCTAGTTCCAGAATACCGACCAGCCTCAAGCCCCACCTTCATCCCAGCTGTGCATTCAAACTCAC
ACAGGAAGATCATTGAGATGAGAAGGAAGGACGACGAACAGTTTGATAGCAGCATGATTCGGGCAGTGATATCCAGAGGG
TAAAGCAGTTTTTTTTTTAAAGTTTGGTCTCTGATCCGCAGAAATGGGAAGTCAGTGGAGGAAGAAGATGGTATAAAAGT
AGGGTTTAGTGACTGTTTTCAAATCTGATGAAGAGAGTTTAGTGGTTTAGTTCAAGTTAGGGATATGAAATATTTTGTTG
TTTCATTATGTGTTTTTATCTTTATCTCTTGGCTGACATTTGTGTATCAGAGGAAAACAGGTGAAGCCAAAGTTTGCTCT
CTTTTTTTCGCTATTTCAAATCTATTCTTTTTATTCTTCAATCCCATAATCTTCTTCTTTTTTTCATCTGTTTTACTATT
TTGCATTAGTTGAAAAATAAACGCCCATCAAATTCAGTCATGGAGGCTGCTTGCTTATGTACGTATATGATTAATGTTCA
ACAGAAGGAAACTGAAGTGCAAAAGAGTTTCTATGTAGGTTAAAGACGGACACCTTGGTGGTAAGCTAAGTAACAACTTC
CTCTAGCTGACAACAACAGAAACTTAATGATAACAGAGAAAGATTAGAAAACAAAAGCTTTTTTCACAGAGACGAGAGAC
TCACCTACAAGAAATTTCAACTAAAACCAAGTTTTGTTTCATTACGCTCATACAAAATCACACTGTACAAGATGCTGACT
CTAAACTCCAACTTCATGATCCACTTTCCAGTAATTGTTATCGTTGAACTCTTTCATTCCTCAGTCTTTAGGTCCTCAGC
CATCTCCTTGTTCATCTTCATCGCTTGCTCCATGCCTTTCTCTGTCACTTGTGCTTCCACTCCCACAAATTCCACGTCCT
TATCAAAGAAGGATCTTTCTGAACCGTTTGGAATCAAAGATTCGGTTTTGACGTCAGGCATTGGTAATGTCGAGGCTCAT
TATGTTCTTGGTGTCATCATCATCGATAAAGAACATTGATCTTTTGGTTGGAGACCTTAGCCTCATGACTTGTGAAGATG
GATAACAAACCTTAGCCTCATTATGTTCTCTGCTTTAGTGGGTTGTTGGTACCCAAGGTCTAATCTTTTTGGTGGGTTGT
GTTTATATACCCCAACCCAAAGGGTCTCTGATTAATAATTTGGAATGACTAATCGCAACTCATGTGTTCATTTCTGTGTA
TATAAATCCCAAACCAGTTGACCATTAAAAGCAAAAACAAAAATGACGAGACATTGAAAACTCCATCTACCTTTTTCTCC
CTCCTCTTCTCTCTCCCATTCCCAAATTCGAACGAACCTGCAATCCCTAAACCCCCAATTTAGACCATCTCCAAATTCGT
CGTCCTTTTCTCTGTGTAGTCTAATTATATATTACAAGGTTCTTGCTCTCCTCTCTCTTTCTTTCTTTCTTTACTGGGTT
TTATATTTTGTTGCTTTGGTGGTGTGGGAATGAATACTTGCGACCGACACTTGTCTCACTGTTAAAAGAAATTGTTTCAA
TCTTCGTTACCTTCAAATGTCGTCATTGTTATCTGTTGCGAAATTGCTTTAAGTCTGTGTCATTAGTGAAACCTCGTAAT
TGAATTTTTTAACTTGTAATTTTTTGGTGGACATGGGAGCTGTTCTTGAACTCCTGCTGCATATGTGTTGAGTTTTAAGC
TCATTTTCTAATCGCTTTACCTTTTCTTGGTTTACAGTAG
>AT1G08000.1 | chr1:2484565-2487564 REVERSE LENGTH=3000
ATGTCTCTGTCTGATTGTGTCAGAGTTTTGAGTGAAACCCCCAAAGTTTTTTTTTTTTTATTTAACTGGACATGAAGCTG
TTTTTGAATTCAGCTTTTGGTGAATTTTACGCTGATTTTTGAATGTGTTTTATCTTTTCTTGGGTACAGTTAGATAGATA
GCATGAATTGGTTACCTGAAGCTGAAGCTGAGGATGACTTCAAAGGTCTTCTCTCTGGTGATTTCTTTGATGATCTCATC
AATCACCTTGACGTCCCTCTTGATGACATTGATACCACCAATGGTGAAGGAGATTGGGTTGACAGGTTTCAAGACCTTGA
GCCTCCTCCCATGGATATGTTCCCCACTTTGCCTTCTGACCTCACCTCTTGCGGCTCTGGCATGGCCAAGGCCCCTCGTG
TGGATATTCAAAGGAACATTCCTGCTTTGGTGAGTTCTTTGTTTTTTTTATCACTTTTGCATTTTACTTGTTTTGATTTT
TACCCAATTTGAGTAAAAAAAGCTTTTCTACCTGAAATTTTCTTGCTTATTTAGTTACTCATATAATTTGAGTGATGTCA
ATCTTTCACTTTCCGCTGTGTTTATAACCATAGTTAGCAGCATTCATGTAGAGGGTATTCCTAATCCGAGTATAATCTTG
TGTCACTTACTTTACTGGTGCATTGATTGTGTTCCTGATTTTGCAATCCATCTGATTTGTTTGGTTTCGTTGGTGCAGAA
ACAGTCCTATTCTTCTGAAGCCTTGTCCAGCACTCTCCACCAATCTTCAGCTCCTCCTGAAATCAAAGTTTCGAAACTAT
TTCAGTCTTTAAGTCCAGTGTCAGTTCTCGAGAACAGTTATGGTTCTCTCTCGACCCACAACAATGGATCTCAGAGATTG
GCTTTCCCTGTGAAAGGCATGAGAAGCAAGCGCAAACGCCCCACAACACTGAGACTTAGCTACCTTTTCCCCTCTGAACC
CCGAAAGCCCGAGAAGTCAACCCCGGGCAAACCTGAATCCGAGTGTTACTTTTCTTCTGAGCAACATGCCAAGAAGAAAC
GCAAGATCCACCTGACCACCCGCACGGTCTCTTCCACTCTGGAGGCAAGCAACTCGGATGGGATAGTCCGCAAATGCACT
CATTGCGAGACAACCAAGACCCCACAGTGGAGGGAAGGACCCAGTGGACCGAAGACCCTCTGCAATGCTTGCGGAGTGAG
GTTCAGATCTGGTCGCCTAGTTCCAGAATACCGACCAGCCTCAAGCCCCACCTTCATCCCAGCTGTGCATTCAAACTCAC
ACAGGAAGATCATTGAGATGAGAAGGAAGGACGACGAACAGTTTGATAGCAGCATGATTCGGGCAGTGATATCCAGAGGG
TAAAGCAGTTTTTTTTTTAAAGTTTGGTCTCTGATCCGCAGAAATGGGAAGTCAGTGGAGGAAGAAGATGGTATAAAAGT
AGGGTTTAGTGACTGTTTTCAAATCTGATGAAGAGAGTTTAGTGGTTTAGTTCAAGTTAGGGATATGAAATATTTTGTTG
TTTCATTATGTGTTTTTATCTTTATCTCTTGGCTGACATTTGTGTATCAGAGGAAAACAGGTGAAGCCAAAGTTTGCTCT
CTTTTTTTCGCTATTTCAAATCTATTCTTTTTATTCTTCAATCCCATAATCTTCTTCTTTTTTTCATCTGTTTTACTATT
TTGCATTAGTTGAAAAATAAACGCCCATCAAATTCAGTCATGGAGGCTGCTTGCTTATGTACGTATATGATTAATGTTCA
ACAGAAGGAAACTGAAGTGCAAAAGAGTTTCTATGTAGGTTAAAGACGGACACCTTGGTGGTAAGCTAAGTAACAACTTC
CTCTAGCTGACAACAACAGAAACTTAATGATAACAGAGAAAGATTAGAAAACAAAAGCTTTTTTCACAGAGACGAGAGAC
TCACCTACAAGAAATTTCAACTAAAACCAAGTTTTGTTTCATTACGCTCATACAAAATCACACTGTACAAGATGCTGACT
CTAAACTCCAACTTCATGATCCACTTTCCAGTAATTGTTATCGTTGAACTCTTTCATTCCTCAGTCTTTAGGTCCTCAGC
CATCTCCTTGTTCATCTTCATCGCTTGCTCCATGCCTTTCTCTGTCACTTGTGCTTCCACTCCCACAAATTCCACGTCCT
TATCAAAGAAGGATCTTTCTGAACCGTTTGGAATCAAAGATTCGGTTTTGACGTCAGGCATTGGTAATGTCGAGGCTCAT
TATGTTCTTGGTGTCATCATCATCGATAAAGAACATTGATCTTTTGGTTGGAGACCTTAGCCTCATGACTTGTGAAGATG
GATAACAAACCTTAGCCTCATTATGTTCTCTGCTTTAGTGGGTTGTTGGTACCCAAGGTCTAATCTTTTTGGTGGGTTGT
GTTTATATACCCCAACCCAAAGGGTCTCTGATTAATAATTTGGAATGACTAATCGCAACTCATGTGTTCATTTCTGTGTA
TATAAATCCCAAACCAGTTGACCATTAAAAGCAAAAACAAAAATGACGAGACATTGAAAACTCCATCTACCTTTTTCTCC
CTCCTCTTCTCTCTCCCATTCCCAAATTCGAACGAACCTGCAATCCCTAAACCCCCAATTTAGACCATCTCCAAATTCGT
CGTCCTTTTCTCTGTGTAGTCTAATTATATATTACAAGGTTCTTGCTCTCCTCTCTCTTTCTTTCTTTCTTTACTGGGTT
TTATATTTTGTTGCTTTGGTGGTGTGGGAATGAATACTTGCGACCGACACTTGTCTCACTGTTAAAAGAAATTGTTTCAA
TCTTCGTTACCTTCAAATGTCGTCATTGTTATCTGTTGCGAAATTGCTTTAAGTCTGTGTCATTAGTGAAACCTCGTAAT
TGAATTTTTTAACTTGTAATTTTTTGGTGGACATGGGAGCTGTTCTTGAACTCCTGCTGCATATGTGTTGAGTTTTAAGC
TCATTTTCTAATCGCTTTACCTTTTCTTGGTTTACAGTAG
>AT1G08005.1 | chr1:2482344-2485343 FORWARD LENGTH=3000
GATGATGAAGTTGTGGTTGGAGAAGAAGACGATGATCTAACTGGAAACCCAAAAGACAACGCGTTGAACACAACTGAAAC
CAACTTTCAAATGGAGAGTCCACTGGATTTCTTCGACTTCAACACCTCACAGAAAGCTGAAGAAGCTTTTGCTGAACAGC
CACCCGAATGGGTCGGGTGGGGAGAACCATCTGATATGCAAGCGAGTGGCACCGGTCTGAACCCATTTATCGATGATGAT
GATGATGATGACAGCAAGCACATAATGAACCTCGACATACCAATGGCTGAGGTCAAATCTGAATCCATGATTCCAAACGG
GTCAGAAAGATCGTTATTTGAGAAGGACGTGGAATTTGTGGGAGTGGAACCAGAAGGGGCAGAGAAAGCGATGGAGCAAG
CGATGAAAGAAGGGATAGTAGGAGAAGCTGGAGTGATGAAGAAGAACAAGGAGATGGCTGAGGACTCAAAGCCGGAGGAA
AGTTCAGGAGGAGTGAAAGAGTTCAACGATAACAACTACTGGAAAGTGGATCAAGAAGTTGGAGTGTTGGAATGAAAAAG
TCGTTACCTTGTACAGTGTCATTTTGTGTGAGAGTATGATACAAAACTTGTTATTAGTTAAAATTTGGTGCAAGGGTCTC
TCTCTCTTTGGCATGTATCTTTTTCTCTTTTATCATTAGGCTTCTGTTGTTGTCAGCTAGAGGAAGTTGTCTGTGCTTAT
TTACTTTGCCTACCACGAAGTTGTCCGTTTTAAAGTATATTTGGACTCTTTTGAGTTTAGTTTCGCTTGACAAACATCAA
ATCATATAGTAAACCTAAAGGGTGACAAAGTCAATAAATGAATTTGAAGCTATTCACTTCTTTTGAACTAATATAAAATA
TTAAGACAGACGAAAAATAGAAGATTATGGGATTGAAGCAAAGAAGCAAAAAAGCAAACATTGGCTTTCACCTCTCTTCC
TCTGATACACAAACGTCAGTGCAACCATATTGCTCGCAAAATGAGAGAGAGATAAGATAAATCACATAATGAAACAACAA
ATATGTTATATCCCTAACTTGACTAAACCCCTAAACTCTCTTCATCAGATTTGAAAACAGTCACTAACCCCTACTTTTAT
ACCATTTTCTTCCTCCCCTGCTTTACCTTCTGGATATCACTGCGAATCATGCTGGTATCAAACTCGTCGTCCTTCTTTCT
CATCTCAATGATCTTCCTGTGTGAGTTTGAATGCACAGATGGGATGAAGGTCGGGCTTGAGGCTGGCCGGTATTCTGGAA
CTAGGCGACCAGATTTGAACCGGACTCCGCAAGCGTTGCAGAGGGTCTTGGGTCCACTGGGTCCTTGCCTCCACTGTGGG
GTCGTGATTGTCTCACAATGAGTGCATATCCGGACTATCCCATCCGACTTACTTGACTCCAAAGTGGAAGACTCGGTGTG
GGTGATCAGATGAATCTTGCGCTTCTTCTTGGCATGTTGCTCAGAAGAATAGTAACCCTCGGTTACTGATTCACCCGGAG
TTGACTTTCTGGGTTCAAAGGGGAAAAGGTAGCTAAGTCTCACTGTTGTGGGGCGTCTGCGCTTGCTTCTCATGCCTTTC
ACAGGGAAAGCCAATCTCTGAGATCCGGAGTTTTGGGTGGAGAGAGAACCATAACTGTTCTCGAGAACTGACACTGGAGT
TAGAGACTGAAATAGATATGAAACTTTGATATCAGGAGGAGCTGAAGATTGGTGGGGAGTGCTATTAATGCCGGACAAGG
CTTCAGAAGAACAGGACTGCTTCTGCACCCACAGAACCAAAGAAAGCAGATGGATTAAAATTCAGGAATCAGGAACACAA
TCAATGCACCTCTACATGAATGATGCTAATAAGCAAGACAAATTCAGTTTAAATAGATGATATACTCTATCTAATAGGGT
AAAACTCTATCAAGTAAGTGATAAGAAAACAAGAACTGACCAAAGCAGGAATCATGTTGTTGGGAATCCGCACACGAGCG
GCGCCCTTGGGACAAGAGGTGAGGTCAGAAGGCAAAGCAGGGAACATATCCAAGGGAGGAGGCTCAAGGTCTTGAAACCT
GGCGACCCAATCTCCCTCACCATTGGTGGAATCGATGTCTTCAAGTGGGCAATCAAGGTGATTGGTGAGACCATCAAAGA
AATCACCAGAGAGAATACCTTTCAAGTGCTCCTCAGCTTCAGCTTCAGGTAACCAATTCATCTACTGTAAACCAAGAAAA
GGTAAAGCGATTAGAAAATGAGCTTAAAACTCAACACATATGCAGCAGGAGTTCAAGAACAGCTCCCATGTCCACCAAAA
AATTACAAGTTAAAAAATTCAATTACGAGGTTTCACTAATGACACAGACTTAAAGCAATTTCGCAACAGATAACAATGAC
GACATTTGAAGGTAACGAAGATTGAAACAATTTCTTTTAACAGTGAGACAAGTGTCGGTCGCAAGTATTCATTCCCACAC
CACCAAAGCAACAAAATATAAAACCCAGTAAAGAAAGAAAGAAAGAGAGAGGAGAGCAAGAACCTTGTAATATATAATTA
GACTACACAGAGAAAAGGACGACGAATTTGGAGATGGTCTAAATTGGGGGTTTAGGGATTGCAGGTTCGTTCGAATTTGG
GAATGGGAGAGAGAAGAGGAGGGAGAAAAAGGTAGATGGAGTTTTCAATGTCTCGTCATTTTTGTTTTTGCTTTTAATGG
TCAACTGGTTTGGGATTTATATACACAGAAATGAACACATGAGTTGCGATTAGTCATTCCAAATTATTAATCAGAGACCC
TTTGGGTTGGGGTATATAAACACAACCCACCAAAAAGATTAGACCTTGGGTACCAACAACCCACTAAAGCAGAGAACATA
ATGAGGCTAAGGTTTGTTATCCATCTTCACAAGTCATGAGGCTAAGGTCTCCAACCAAAAGATCAATGTTCTTTATCGAT
GATGATGACACCAAGAACATAATGAGCCTCGACATTACCA
>AT1G08010.3 | chr1:2487403-2490402 REVERSE LENGTH=3000
CCGGGTCAGATAAGAGTAATATTCAGGTAAAGTCCTGCTGCAGAAGGTAATAATTTGTTTGTTCAACTGTCATTTTTGTA
ATTGTCTTGCTGAAAATGGCTGTGACATTACAGAATGGTACATCTGAAGTTACATTGAATAAGGCAGAAGCTAAGAGTGG
GAATGTAAGTAGAATCCCTTTTCCAATTTATTATCAACGCTTGAGACCTTGTGTGACTTTTATATATACACTTCAGATGA
CGGTAAAAACCCTTATGGAAGTCTATGAAGGCTGCATCACTCATTTACGAAAGTCCCAAGGAACCAGACGGGTCAACTCT
CTGAAGAGAATAACTCCAGCAAATTTTACAAGAGGGGTAAAGTGTTTTCGTACATGATCTAAACTTAGTAAAGTTAATGA
GAGAAGGCTGGAATAATGAAATCTTTTGACAATGCATCTAACAGACGCGTACAAGAGTTCCTAAAGAGGTCATTCAGCAG
ATCAAATCGCTTAACAACCTCGATGTGGAGCTCTACAAATATGCAAAAGTAATCTTTGCCAAAGAACATGAATTAGTGTC
GAATAAGTTGATCTCAAGTGTAAGAAACTTCTTGTCTTCACATTTCGCCTTTTAGTTTCTGTCTGATATAAGACTAAACT
CCATGATTCGTGTGCAGTCTAAGAGAAGCATTGTTGATCTGCCGAGTGAGTTAAAGAGCGTATTGGGAGAAATGGGTGAA
GAGAAGCTATGGAAGTTCGTACCAGTGGCATTGATGCTTTTATTGATCGTCCTCTTCTTTCTATTTGTAAACGCTAAAAG
GAGAAGAACCTCCAAAGTTAAGATTTGATCATTGTCACTATATTTTGGACCAAATCAGCAATTTGAAGAAGCTTTTGGGG
TCCAATTTGTAATATTATTCTCTTTCTTTTTCTACTTTTCGTGGAAAAAGAAAAAGTTTTGGGTGTTGCCTTACCTTACA
GGTGAAAAAGGGAAAATCACAAGTAAAAAAAAACTCTCTATCTACTTTATTTTAAAAGGCTAAACAAAACAGGTAAAGTC
ACAAAATTAGTGCTTCTTTTTTTTTTTTTGTTTAAGTGAGCTTAATCAATAAAGATAAAAGTAATAAGATTTCACAATTT
TTTTTTTTTTTTTTTTTTGAGAAAGTACACTACTAACTGGTTTGAATTTGACTGTACCATTTTTCACGCAACAGACTGTG
TGCAATTTAAAGTACAGTTCATACAAATCTCTATAAAACAAATTGTACAAAAGCAGTAAATATACCCCCACGTGATATTT
GTTTTCTTATCAACGACGCAGTGTAAACAATAATATGTCAAAAATTTTGAAGAAAAAATCATATAAACTATATAAGAAGA
AAAAATGAAAAGAAATATGAAGATCGTGTATATTAATTTTTTTTTATATAAAAAATACTAATAATAATAATTGATTGATG
GGAGGAAGATAGTAAGTGAAAGGGATGAAACATATCATGTGGGAGATGGAAGCAAAGAGTTAGGCAAGGGACCCACTTTC
CCATGAGGAAACGCCATAATCATCTTTATTATTATTATTATTTCGGTTCTCGTCTCTTAATCCTTCGTCGGTGATCTCTC
CATTTCACTTTGACTCTCTCTATTATACTAAAGGTTTTTAGTATATTATGTTAAACCCAACTTATTTGTTTGCTACGTAA
ATTAAATTATACATCAATTCATGATACTATCTATTATTATTGCTAGAGATCGAGATCTATCAACCATCCTTCCCTCAAGG
TTATTTTGCCATGTGCTTATCCTATTTTCCTTTTTAGATCTATTCCACGCAATCATTTCTCTATTTAATTCTTTTGACCA
TCATTAAGTGTTATTACCATCTTTTAATTTCCATGTCGACATACTATTACCATGTTAAAATGGGTAAATTCTTTCTTTTA
TCCTTTCATTACACCGACATATATTCCTTAAAACCCATTCAGATAAAATATTTGACTGATATTTTACTTACCTTATATAT
ATCAGCTTTAATGATACAATATCTTTATTAATTGCAAGAAGAGGTTTAATGTTACAGTTGTACCCACAAGTTTTAGTGCA
ACGTTTTCAATTGACTTGGATTAACTTAACAAATACTATTACTACTTCAGTTAGTGTATATATATATTTATTGACATATG
TAAAAGAACCAAAATTGAGTTTTTTTTTTCTTTTTGGTAAAACGCGTTGATAGAGAGATTTTTATTTCTCAAAGAAACTG
ATTAAGATTTTTCTTTAAAGTTAAGAAAAGCAGTTTCCATAATAATAATTTTCATATACAAGTAAGTAAGTAAGTAAGTA
ATAGTATTACATTATTATCTATTTTAAATGAATGAATCTCTCTCTCAAAGAAACTGACGAGACATTGAAAACTCCCATCT
ACCTTTTCTCTTTCTCTCTCTCTCCCTCCCAAAGTCGAACCTGCAATCCCTAAATCCCCAATTTGAGACCATCTCCAGTT
CGTCATCGTACGACGACTCTCTCTCTCTCTCTCCTCTTCTCTGTATAGTCGAATTATATTACAAGGTTCGTTGCGTCTCT
CTCTCCCTCTCTTTCTCTCGTTAGGGTAAAAGCTTTCTCTTTTATTGTGTCTTGTCTTGCATTTTCCTCTGTTACGTTTT
GCGTTGTTTTCGAAAAATGTAGGAAATAAATTTGGTTGCTTGCTTTGTTGGTGTGTGAACCGACACTTATCTCTGTGATT
TTTTTAATTAAATTCTCAGTGATGTTTGAAGGAATTGTTTCAATCTTCGTTACCTTAAAATGATGTCGTCATTGTTATTG
TATTGGGTAAATTTTCTGTTTTGTAATTGTTTTAGCATATGTCTCTGTCTGATTGTGTCAGAGTTTTGAGTGAAACCCCC
AAAGTTTTTTTTTTTTTATTTAACTGGACATGAAGCTGTTTTTGAATTCAGCTTTTGGTGAATTTTACGCTGATTTTTGA
ATGTGTTTTATCTTTTCTTGGGTACAGTTAGATAGATAGC
>AT1G08010.2 | chr1:2487403-2490402 REVERSE LENGTH=3000
CCGGGTCAGATAAGAGTAATATTCAGGTAAAGTCCTGCTGCAGAAGGTAATAATTTGTTTGTTCAACTGTCATTTTTGTA
ATTGTCTTGCTGAAAATGGCTGTGACATTACAGAATGGTACATCTGAAGTTACATTGAATAAGGCAGAAGCTAAGAGTGG
GAATGTAAGTAGAATCCCTTTTCCAATTTATTATCAACGCTTGAGACCTTGTGTGACTTTTATATATACACTTCAGATGA
CGGTAAAAACCCTTATGGAAGTCTATGAAGGCTGCATCACTCATTTACGAAAGTCCCAAGGAACCAGACGGGTCAACTCT
CTGAAGAGAATAACTCCAGCAAATTTTACAAGAGGGGTAAAGTGTTTTCGTACATGATCTAAACTTAGTAAAGTTAATGA
GAGAAGGCTGGAATAATGAAATCTTTTGACAATGCATCTAACAGACGCGTACAAGAGTTCCTAAAGAGGTCATTCAGCAG
ATCAAATCGCTTAACAACCTCGATGTGGAGCTCTACAAATATGCAAAAGTAATCTTTGCCAAAGAACATGAATTAGTGTC
GAATAAGTTGATCTCAAGTGTAAGAAACTTCTTGTCTTCACATTTCGCCTTTTAGTTTCTGTCTGATATAAGACTAAACT
CCATGATTCGTGTGCAGTCTAAGAGAAGCATTGTTGATCTGCCGAGTGAGTTAAAGAGCGTATTGGGAGAAATGGGTGAA
GAGAAGCTATGGAAGTTCGTACCAGTGGCATTGATGCTTTTATTGATCGTCCTCTTCTTTCTATTTGTAAACGCTAAAAG
GAGAAGAACCTCCAAAGTTAAGATTTGATCATTGTCACTATATTTTGGACCAAATCAGCAATTTGAAGAAGCTTTTGGGG
TCCAATTTGTAATATTATTCTCTTTCTTTTTCTACTTTTCGTGGAAAAAGAAAAAGTTTTGGGTGTTGCCTTACCTTACA
GGTGAAAAAGGGAAAATCACAAGTAAAAAAAAACTCTCTATCTACTTTATTTTAAAAGGCTAAACAAAACAGGTAAAGTC
ACAAAATTAGTGCTTCTTTTTTTTTTTTTGTTTAAGTGAGCTTAATCAATAAAGATAAAAGTAATAAGATTTCACAATTT
TTTTTTTTTTTTTTTTTTGAGAAAGTACACTACTAACTGGTTTGAATTTGACTGTACCATTTTTCACGCAACAGACTGTG
TGCAATTTAAAGTACAGTTCATACAAATCTCTATAAAACAAATTGTACAAAAGCAGTAAATATACCCCCACGTGATATTT
GTTTTCTTATCAACGACGCAGTGTAAACAATAATATGTCAAAAATTTTGAAGAAAAAATCATATAAACTATATAAGAAGA
AAAAATGAAAAGAAATATGAAGATCGTGTATATTAATTTTTTTTTATATAAAAAATACTAATAATAATAATTGATTGATG
GGAGGAAGATAGTAAGTGAAAGGGATGAAACATATCATGTGGGAGATGGAAGCAAAGAGTTAGGCAAGGGACCCACTTTC
CCATGAGGAAACGCCATAATCATCTTTATTATTATTATTATTTCGGTTCTCGTCTCTTAATCCTTCGTCGGTGATCTCTC
CATTTCACTTTGACTCTCTCTATTATACTAAAGGTTTTTAGTATATTATGTTAAACCCAACTTATTTGTTTGCTACGTAA
ATTAAATTATACATCAATTCATGATACTATCTATTATTATTGCTAGAGATCGAGATCTATCAACCATCCTTCCCTCAAGG
TTATTTTGCCATGTGCTTATCCTATTTTCCTTTTTAGATCTATTCCACGCAATCATTTCTCTATTTAATTCTTTTGACCA
TCATTAAGTGTTATTACCATCTTTTAATTTCCATGTCGACATACTATTACCATGTTAAAATGGGTAAATTCTTTCTTTTA
TCCTTTCATTACACCGACATATATTCCTTAAAACCCATTCAGATAAAATATTTGACTGATATTTTACTTACCTTATATAT
ATCAGCTTTAATGATACAATATCTTTATTAATTGCAAGAAGAGGTTTAATGTTACAGTTGTACCCACAAGTTTTAGTGCA
ACGTTTTCAATTGACTTGGATTAACTTAACAAATACTATTACTACTTCAGTTAGTGTATATATATATTTATTGACATATG
TAAAAGAACCAAAATTGAGTTTTTTTTTTCTTTTTGGTAAAACGCGTTGATAGAGAGATTTTTATTTCTCAAAGAAACTG
ATTAAGATTTTTCTTTAAAGTTAAGAAAAGCAGTTTCCATAATAATAATTTTCATATACAAGTAAGTAAGTAAGTAAGTA
ATAGTATTACATTATTATCTATTTTAAATGAATGAATCTCTCTCTCAAAGAAACTGACGAGACATTGAAAACTCCCATCT
ACCTTTTCTCTTTCTCTCTCTCTCCCTCCCAAAGTCGAACCTGCAATCCCTAAATCCCCAATTTGAGACCATCTCCAGTT
CGTCATCGTACGACGACTCTCTCTCTCTCTCTCCTCTTCTCTGTATAGTCGAATTATATTACAAGGTTCGTTGCGTCTCT
CTCTCCCTCTCTTTCTCTCGTTAGGGTAAAAGCTTTCTCTTTTATTGTGTCTTGTCTTGCATTTTCCTCTGTTACGTTTT
GCGTTGTTTTCGAAAAATGTAGGAAATAAATTTGGTTGCTTGCTTTGTTGGTGTGTGAACCGACACTTATCTCTGTGATT
TTTTTAATTAAATTCTCAGTGATGTTTGAAGGAATTGTTTCAATCTTCGTTACCTTAAAATGATGTCGTCATTGTTATTG
TATTGGGTAAATTTTCTGTTTTGTAATTGTTTTAGCATATGTCTCTGTCTGATTGTGTCAGAGTTTTGAGTGAAACCCCC
AAAGTTTTTTTTTTTTTATTTAACTGGACATGAAGCTGTTTTTGAATTCAGCTTTTGGTGAATTTTACGCTGATTTTTGA
ATGTGTTTTATCTTTTCTTGGGTACAGTTAGATAGATAGC
>AT1G08010.1 | chr1:2487403-2490402 REVERSE LENGTH=3000
CCGGGTCAGATAAGAGTAATATTCAGGTAAAGTCCTGCTGCAGAAGGTAATAATTTGTTTGTTCAACTGTCATTTTTGTA
ATTGTCTTGCTGAAAATGGCTGTGACATTACAGAATGGTACATCTGAAGTTACATTGAATAAGGCAGAAGCTAAGAGTGG
GAATGTAAGTAGAATCCCTTTTCCAATTTATTATCAACGCTTGAGACCTTGTGTGACTTTTATATATACACTTCAGATGA
CGGTAAAAACCCTTATGGAAGTCTATGAAGGCTGCATCACTCATTTACGAAAGTCCCAAGGAACCAGACGGGTCAACTCT
CTGAAGAGAATAACTCCAGCAAATTTTACAAGAGGGGTAAAGTGTTTTCGTACATGATCTAAACTTAGTAAAGTTAATGA
GAGAAGGCTGGAATAATGAAATCTTTTGACAATGCATCTAACAGACGCGTACAAGAGTTCCTAAAGAGGTCATTCAGCAG
ATCAAATCGCTTAACAACCTCGATGTGGAGCTCTACAAATATGCAAAAGTAATCTTTGCCAAAGAACATGAATTAGTGTC
GAATAAGTTGATCTCAAGTGTAAGAAACTTCTTGTCTTCACATTTCGCCTTTTAGTTTCTGTCTGATATAAGACTAAACT
CCATGATTCGTGTGCAGTCTAAGAGAAGCATTGTTGATCTGCCGAGTGAGTTAAAGAGCGTATTGGGAGAAATGGGTGAA
GAGAAGCTATGGAAGTTCGTACCAGTGGCATTGATGCTTTTATTGATCGTCCTCTTCTTTCTATTTGTAAACGCTAAAAG
GAGAAGAACCTCCAAAGTTAAGATTTGATCATTGTCACTATATTTTGGACCAAATCAGCAATTTGAAGAAGCTTTTGGGG
TCCAATTTGTAATATTATTCTCTTTCTTTTTCTACTTTTCGTGGAAAAAGAAAAAGTTTTGGGTGTTGCCTTACCTTACA
GGTGAAAAAGGGAAAATCACAAGTAAAAAAAAACTCTCTATCTACTTTATTTTAAAAGGCTAAACAAAACAGGTAAAGTC
ACAAAATTAGTGCTTCTTTTTTTTTTTTTGTTTAAGTGAGCTTAATCAATAAAGATAAAAGTAATAAGATTTCACAATTT
TTTTTTTTTTTTTTTTTTGAGAAAGTACACTACTAACTGGTTTGAATTTGACTGTACCATTTTTCACGCAACAGACTGTG
TGCAATTTAAAGTACAGTTCATACAAATCTCTATAAAACAAATTGTACAAAAGCAGTAAATATACCCCCACGTGATATTT
GTTTTCTTATCAACGACGCAGTGTAAACAATAATATGTCAAAAATTTTGAAGAAAAAATCATATAAACTATATAAGAAGA
AAAAATGAAAAGAAATATGAAGATCGTGTATATTAATTTTTTTTTATATAAAAAATACTAATAATAATAATTGATTGATG
GGAGGAAGATAGTAAGTGAAAGGGATGAAACATATCATGTGGGAGATGGAAGCAAAGAGTTAGGCAAGGGACCCACTTTC
CCATGAGGAAACGCCATAATCATCTTTATTATTATTATTATTTCGGTTCTCGTCTCTTAATCCTTCGTCGGTGATCTCTC
CATTTCACTTTGACTCTCTCTATTATACTAAAGGTTTTTAGTATATTATGTTAAACCCAACTTATTTGTTTGCTACGTAA
ATTAAATTATACATCAATTCATGATACTATCTATTATTATTGCTAGAGATCGAGATCTATCAACCATCCTTCCCTCAAGG
TTATTTTGCCATGTGCTTATCCTATTTTCCTTTTTAGATCTATTCCACGCAATCATTTCTCTATTTAATTCTTTTGACCA
TCATTAAGTGTTATTACCATCTTTTAATTTCCATGTCGACATACTATTACCATGTTAAAATGGGTAAATTCTTTCTTTTA
TCCTTTCATTACACCGACATATATTCCTTAAAACCCATTCAGATAAAATATTTGACTGATATTTTACTTACCTTATATAT
ATCAGCTTTAATGATACAATATCTTTATTAATTGCAAGAAGAGGTTTAATGTTACAGTTGTACCCACAAGTTTTAGTGCA
ACGTTTTCAATTGACTTGGATTAACTTAACAAATACTATTACTACTTCAGTTAGTGTATATATATATTTATTGACATATG
TAAAAGAACCAAAATTGAGTTTTTTTTTTCTTTTTGGTAAAACGCGTTGATAGAGAGATTTTTATTTCTCAAAGAAACTG
ATTAAGATTTTTCTTTAAAGTTAAGAAAAGCAGTTTCCATAATAATAATTTTCATATACAAGTAAGTAAGTAAGTAAGTA
ATAGTATTACATTATTATCTATTTTAAATGAATGAATCTCTCTCTCAAAGAAACTGACGAGACATTGAAAACTCCCATCT
ACCTTTTCTCTTTCTCTCTCTCTCCCTCCCAAAGTCGAACCTGCAATCCCTAAATCCCCAATTTGAGACCATCTCCAGTT
CGTCATCGTACGACGACTCTCTCTCTCTCTCTCCTCTTCTCTGTATAGTCGAATTATATTACAAGGTTCGTTGCGTCTCT
CTCTCCCTCTCTTTCTCTCGTTAGGGTAAAAGCTTTCTCTTTTATTGTGTCTTGTCTTGCATTTTCCTCTGTTACGTTTT
GCGTTGTTTTCGAAAAATGTAGGAAATAAATTTGGTTGCTTGCTTTGTTGGTGTGTGAACCGACACTTATCTCTGTGATT
TTTTTAATTAAATTCTCAGTGATGTTTGAAGGAATTGTTTCAATCTTCGTTACCTTAAAATGATGTCGTCATTGTTATTG
TATTGGGTAAATTTTCTGTTTTGTAATTGTTTTAGCATATGTCTCTGTCTGATTGTGTCAGAGTTTTGAGTGAAACCCCC
AAAGTTTTTTTTTTTTTATTTAACTGGACATGAAGCTGTTTTTGAATTCAGCTTTTGGTGAATTTTACGCTGATTTTTGA
ATGTGTTTTATCTTTTCTTGGGTACAGTTAGATAGATAGC
>AT1G08030.2 | chr1:2492742-2495741 REVERSE LENGTH=3000
TAATTTTGACAGGGTGAGTCGGAGGAGGGGAAATCTCCATGGCAAGGGGTAATAATTAGCACACATTATTGTACTTACTA
ATATACTTGCTTCTCTATCCTTTTGACAACCTCAGTGTGTGTGTTATCTCCGGTTTCAGGTGAGGGAGAGATGCAGAAAC
GAATGGACGATGTTCCAGAATCGCGTGGCAGAAGCTGATAAAGCATACATGGAACAACACAAGGTAAAAGAATAATTTGG
GCCTCTTCTTACTCTGTCTCTGTAAATGAAGCTTACGTTTCCCTGATCAAGTGAGTGTGAGGAGAGAGATCTATGTAGTC
CCCTATTTAGTTTAAAACATCTCAGATATATCTACATTATTAGCTTTTTACCTAATATATTTCTTATTCCCTGATCTTGC
AATTCCATTGATGAAATTTACTTGGTTAGATGCAATATATCTCATAGTGTGCATTTCAAGATATGATAACAATACACATG
AACACAAATACAAGACCAACTATTTTTCCCAACAGAGTACACAATTACCACAAAGTCTTGTGCAAGAAAGTTAAATCCAA
TGTTAGGAATTGAACAAAGAAGAAATGTCACGTCAGAAGAGTTTCCGTTGGAATCCTGGATCGATGTTTCTTGATAACTT
GGTAAGCTTCATGGGAGCTCCAGGGCAAGCTGCAGAGACAGGTGTGTGAGAACCATAACCAGATTCCTCTGTTTGAAGGC
AGAGAACAATACTAAAGATGTTTTGATACAAAGACTCAATGATTTCTTCATCGGAACAAGTAGTAAGAGAATCAATCCTC
ATGTGATTATTGTAGTGGTCACAGAGTGGAGAAATTGCAATGATTCCACTGTCTCCTTTAGAGATCATAGGAGTTATGGG
TTCCACATAACCTGATGTTCCTTCAATGGAGTTTTCTTCATAGTCCATGGTGATGGTGTCACAATATCTGGAAAAAGACA
GTAAAACCATACATTCAGACAAAGCCCTTGTAAACGAAACCAGAGGAAGCAACGAGTTTAAAATCCATGATTATTGAATA
GTACCCCTAATAAGCTATTTCACAAATTGCGTTAAGTTCGAGAAGAAACATTTAGTCGCATATCGTGATGCCATTAATGA
AAGAAAAAAAATCTAATCTAAAAGACAAAAAGATTGCACGACAAATTAGATGATACGAAATCATCGAATTTATTAGAGTT
ATGGCACTTTTTCAGAAACGATTCAAAAGAGTGAGAAAATCTCTATACCTTTGACTCATGAGGTCTGTAATTTTTTGTTT
ATCTTTTCTTTTTTTCTTTGACAGCAATTTTTTTTTTTTTTTTTTTTTTGCGATTTTAATATTTTTTATAAACTTAAGAA
AATGATAAGCGGAGAAACAGAAGACACTAGGCCCATTTAATTATCAGGCCCAATTGTATTAATATCTTAAACCTTCTTTA
AAACCATAAGATTAACACAAAGGTTTACGACTATCCTTCTAGATTTTATTTTCCAAGCATTTTTAATCCTACTGTATTTC
TCAAATCTACAACCTTTGATGATTTTTTGTCATCACCAACTTTTTTAAAAAAATAATTCATTTTAGGACATTTCAATCCC
AATGGCAATAATTACCCATTTATACGAATTCTAGCATACTAGTTAATGTATAATTACTTTGCTATTTATTGGAAACCTAT
GGAGGTAATATTTATCTCTAAAGGAATTTATATATATTTTTAGTTAAATACATATTTATTGATATTTTAGGATTACAATA
AACATGGCAACAAATTATATTAAAAATTAAAAAACAGATATTTTTATTGTATAGATGAAAACAAACAAGTCATTGCAAAA
CGAATGGAACGATGACAAGATTGAAAGGAGACAGCATCCGCCATCAGCATGAGACATTTGAACCCACAACATTTTTTTGT
AGACAAGTCTGGTCTTTTTACTTAAAGCAAATAAACTCTAGACTTTAGGCCTTATAACATTTAAGCATAAAGTATGGCCA
CTGTCAGGATTGAACTCTCAAATCTCAACGGAAAACTTTAATGCTCATAAAAATCTGTGAACGAATGATTGAACTGAAGC
AATGACTAAGAACAAATGAGTCATAACTCATAACCATGATCCTGTAACTATAAGTTTCCTCCTTGAGGTCTTTCACACAC
AACGAGGGATGGATGTACATGTCACCAGAAGCAACAAGAAGATCAAGACGCAACTAAAAGGCCAAAAGAAGTGAAGAACA
AAATATTACACAAAGAGGGGATGTATAGTTGTATACCCACGGTTTACCGATTTCGGTTTTCGTTCCGATAACCGGTTATG
TATTTCATTTTGTATTATATAGAAGGCATTGGTCAAACCGCACTCGAACCAGAAAGGAAAGTGCATTCATACTATTACTG
ACTAGTGGAAAAAAAAAAAAAAAAAAAGCATTGGTCTCTCTCAAAAAAGATTAATTCGTTTGGCTAAATCAAATTTGACA
CTAGTGTCTTCCTCAGTGCGTGTTTATAATTTTTCTGGGTGGCGAGAAACCAAGAGAAAATCTCGTGACCCTGTTCTCTC
GGGAGCGCACACAATCTCTCTTCTTCTTCGTCTTCCTCCTCCAATCGATGTAATCACACACACACACAAAAACACATCTT
TTCCTTGTTTTCGTAGGACCTAGTAGATAGCGAGTTTTGCCCCCAAAACAGCGATCGAGGGAATTTATGAGCACGAGATC
TCGATTCCCCATACACGTAGGCCTCTGCTTCTCTCTCTTGTTCCTTTGTTCCTTTCTTTATTCGATTTTCTGGGTCCCTT
TTGCCCTGTTTTTCCTCTGTCTCCTTCCCCCAAAATCTTTCGGTTTTGTTTTTATACAACTTGCAACCGTTAATGTTCAT
CCTCACCGATTGATCACCTACTCTTTTCCCTTCCTGGGTTTTGTTTCTTTCGAATAAAGATTGATCCTTCTTTCACTTAT
AATCGTTTTGGTAATCAGTAGGGTTTGGAATCGAGGCACA
>AT1G08030.1 | chr1:2492742-2495741 REVERSE LENGTH=3000
TAATTTTGACAGGGTGAGTCGGAGGAGGGGAAATCTCCATGGCAAGGGGTAATAATTAGCACACATTATTGTACTTACTA
ATATACTTGCTTCTCTATCCTTTTGACAACCTCAGTGTGTGTGTTATCTCCGGTTTCAGGTGAGGGAGAGATGCAGAAAC
GAATGGACGATGTTCCAGAATCGCGTGGCAGAAGCTGATAAAGCATACATGGAACAACACAAGGTAAAAGAATAATTTGG
GCCTCTTCTTACTCTGTCTCTGTAAATGAAGCTTACGTTTCCCTGATCAAGTGAGTGTGAGGAGAGAGATCTATGTAGTC
CCCTATTTAGTTTAAAACATCTCAGATATATCTACATTATTAGCTTTTTACCTAATATATTTCTTATTCCCTGATCTTGC
AATTCCATTGATGAAATTTACTTGGTTAGATGCAATATATCTCATAGTGTGCATTTCAAGATATGATAACAATACACATG
AACACAAATACAAGACCAACTATTTTTCCCAACAGAGTACACAATTACCACAAAGTCTTGTGCAAGAAAGTTAAATCCAA
TGTTAGGAATTGAACAAAGAAGAAATGTCACGTCAGAAGAGTTTCCGTTGGAATCCTGGATCGATGTTTCTTGATAACTT
GGTAAGCTTCATGGGAGCTCCAGGGCAAGCTGCAGAGACAGGTGTGTGAGAACCATAACCAGATTCCTCTGTTTGAAGGC
AGAGAACAATACTAAAGATGTTTTGATACAAAGACTCAATGATTTCTTCATCGGAACAAGTAGTAAGAGAATCAATCCTC
ATGTGATTATTGTAGTGGTCACAGAGTGGAGAAATTGCAATGATTCCACTGTCTCCTTTAGAGATCATAGGAGTTATGGG
TTCCACATAACCTGATGTTCCTTCAATGGAGTTTTCTTCATAGTCCATGGTGATGGTGTCACAATATCTGGAAAAAGACA
GTAAAACCATACATTCAGACAAAGCCCTTGTAAACGAAACCAGAGGAAGCAACGAGTTTAAAATCCATGATTATTGAATA
GTACCCCTAATAAGCTATTTCACAAATTGCGTTAAGTTCGAGAAGAAACATTTAGTCGCATATCGTGATGCCATTAATGA
AAGAAAAAAAATCTAATCTAAAAGACAAAAAGATTGCACGACAAATTAGATGATACGAAATCATCGAATTTATTAGAGTT
ATGGCACTTTTTCAGAAACGATTCAAAAGAGTGAGAAAATCTCTATACCTTTGACTCATGAGGTCTGTAATTTTTTGTTT
ATCTTTTCTTTTTTTCTTTGACAGCAATTTTTTTTTTTTTTTTTTTTTTGCGATTTTAATATTTTTTATAAACTTAAGAA
AATGATAAGCGGAGAAACAGAAGACACTAGGCCCATTTAATTATCAGGCCCAATTGTATTAATATCTTAAACCTTCTTTA
AAACCATAAGATTAACACAAAGGTTTACGACTATCCTTCTAGATTTTATTTTCCAAGCATTTTTAATCCTACTGTATTTC
TCAAATCTACAACCTTTGATGATTTTTTGTCATCACCAACTTTTTTAAAAAAATAATTCATTTTAGGACATTTCAATCCC
AATGGCAATAATTACCCATTTATACGAATTCTAGCATACTAGTTAATGTATAATTACTTTGCTATTTATTGGAAACCTAT
GGAGGTAATATTTATCTCTAAAGGAATTTATATATATTTTTAGTTAAATACATATTTATTGATATTTTAGGATTACAATA
AACATGGCAACAAATTATATTAAAAATTAAAAAACAGATATTTTTATTGTATAGATGAAAACAAACAAGTCATTGCAAAA
CGAATGGAACGATGACAAGATTGAAAGGAGACAGCATCCGCCATCAGCATGAGACATTTGAACCCACAACATTTTTTTGT
AGACAAGTCTGGTCTTTTTACTTAAAGCAAATAAACTCTAGACTTTAGGCCTTATAACATTTAAGCATAAAGTATGGCCA
CTGTCAGGATTGAACTCTCAAATCTCAACGGAAAACTTTAATGCTCATAAAAATCTGTGAACGAATGATTGAACTGAAGC
AATGACTAAGAACAAATGAGTCATAACTCATAACCATGATCCTGTAACTATAAGTTTCCTCCTTGAGGTCTTTCACACAC
AACGAGGGATGGATGTACATGTCACCAGAAGCAACAAGAAGATCAAGACGCAACTAAAAGGCCAAAAGAAGTGAAGAACA
AAATATTACACAAAGAGGGGATGTATAGTTGTATACCCACGGTTTACCGATTTCGGTTTTCGTTCCGATAACCGGTTATG
TATTTCATTTTGTATTATATAGAAGGCATTGGTCAAACCGCACTCGAACCAGAAAGGAAAGTGCATTCATACTATTACTG
ACTAGTGGAAAAAAAAAAAAAAAAAAAGCATTGGTCTCTCTCAAAAAAGATTAATTCGTTTGGCTAAATCAAATTTGACA
CTAGTGTCTTCCTCAGTGCGTGTTTATAATTTTTCTGGGTGGCGAGAAACCAAGAGAAAATCTCGTGACCCTGTTCTCTC
GGGAGCGCACACAATCTCTCTTCTTCTTCGTCTTCCTCCTCCAATCGATGTAATCACACACACACACAAAAACACATCTT
TTCCTTGTTTTCGTAGGACCTAGTAGATAGCGAGTTTTGCCCCCAAAACAGCGATCGAGGGAATTTATGAGCACGAGATC
TCGATTCCCCATACACGTAGGCCTCTGCTTCTCTCTCTTGTTCCTTTGTTCCTTTCTTTATTCGATTTTCTGGGTCCCTT
TTGCCCTGTTTTTCCTCTGTCTCCTTCCCCCAAAATCTTTCGGTTTTGTTTTTATACAACTTGCAACCGTTAATGTTCAT
CCTCACCGATTGATCACCTACTCTTTTCCCTTCCTGGGTTTTGTTTCTTTCGAATAAAGATTGATCCTTCTTTCACTTAT
AATCGTTTTGGTAATCAGTAGGGTTTGGAATCGAGGCACA
>AT1G08035.1 | chr1:2491772-2494771 FORWARD LENGTH=3000
GGCTAGACATCCTTGACGCAGAAGTTAAATTGGGATGCACCAAAAACCTAGCTGCTACCTCTACGGAAAATTCATAAGTG
CTTAACACACGCGCAATAGGATCCCGAACTATTGTCATCACCGAAGTTCTCTCCCTCGGAAGCTTTGCCATCAAACTATA
ATCATCATGTGTGGCTAACAACTTGCACTTTTCCTTCCTATAAATTTACGAGTCAACACGATCTTAACTGTCCGAAGGTA
GTAACACCACAGGCAAAATACTTTTTTCACATTGTTTTTCTTTAGGTAAAGGAGGCTAGGGAAAATTGATTTTCATATGA
AACAATATTTAACTTTATATATGTCTAGCTAAGCTATCTAAAGTCAACTTAACAACCAATAGAATGTACAAACAGCATTC
TGTAAGCCATCTTATTGTTTCCACAAGAAAGAGTCTTTGGCATCAAATAAAGACGTACAATTAGCGAGAGCACTGATGAA
ATTAAGATACCTTGGATTGAAGTGGAGCTTGTCGTAAGATCGAGGACATTCCTCAGAGCTATCATACAACTTCCTCAAAA
AACTACAAGAGCACAAACACAGCCTTAACCACACAACAATCATAAAAGAATCTCTCAAAAACTTTTTGGTAAAGGAAATC
AAATCACCAATGAAAATATGTTCTGCCTCCAGTTCGCGGAACGTGGAGAAAGAAGAGCAAATCCTTAAGCGAGCGTTTGT
CTTTATTAACATGTTCTTCACGAGATGAAGAAGAATCAGCCCATTTTTTCACAAGAGTTTCGCAATGGCCAAAATCAAGT
TCCGCAAAAGAGCCAATAACTGAGATATAATTTGCCAATTATTCCAAGAACATCAGAGACAAGTCCAGCTTTTTTATCAA
ATGAACAATTTTGTAAAACCATTCTGCATACATACCTGAGCTAAGAAGTAATAACCCAAGAGACAGCTTCCAAACAGAGT
TCATTTGCATTGTGCCTCGATTCCAAACCCTACTGATTACCAAAACGATTATAAGTGAAAGAAGGATCAATCTTTATTCG
AAAGAAACAAAACCCAGGAAGGGAAAAGAGTAGGTGATCAATCGGTGAGGATGAACATTAACGGTTGCAAGTTGTATAAA
AACAAAACCGAAAGATTTTGGGGGAAGGAGACAGAGGAAAAACAGGGCAAAAGGGACCCAGAAAATCGAATAAAGAAAGG
AACAAAGGAACAAGAGAGAGAAGCAGAGGCCTACGTGTATGGGGAATCGAGATCTCGTGCTCATAAATTCCCTCGATCGC
TGTTTTGGGGGCAAAACTCGCTATCTACTAGGTCCTACGAAAACAAGGAAAAGATGTGTTTTTGTGTGTGTGTGTGATTA
CATCGATTGGAGGAGGAAGACGAAGAAGAAGAGAGATTGTGTGCGCTCCCGAGAGAACAGGGTCACGAGATTTTCTCTTG
GTTTCTCGCCACCCAGAAAAATTATAAACACGCACTGAGGAAGACACTAGTGTCAAATTTGATTTAGCCAAACGAATTAA
TCTTTTTTGAGAGAGACCAATGCTTTTTTTTTTTTTTTTTTTCCACTAGTCAGTAATAGTATGAATGCACTTTCCTTTCT
GGTTCGAGTGCGGTTTGACCAATGCCTTCTATATAATACAAAATGAAATACATAACCGGTTATCGGAACGAAAACCGAAA
TCGGTAAACCGTGGGTATACAACTATACATCCCCTCTTTGTGTAATATTTTGTTCTTCACTTCTTTTGGCCTTTTAGTTG
CGTCTTGATCTTCTTGTTGCTTCTGGTGACATGTACATCCATCCCTCGTTGTGTGTGAAAGACCTCAAGGAGGAAACTTA
TAGTTACAGGATCATGGTTATGAGTTATGACTCATTTGTTCTTAGTCATTGCTTCAGTTCAATCATTCGTTCACAGATTT
TTATGAGCATTAAAGTTTTCCGTTGAGATTTGAGAGTTCAATCCTGACAGTGGCCATACTTTATGCTTAAATGTTATAAG
GCCTAAAGTCTAGAGTTTATTTGCTTTAAGTAAAAAGACCAGACTTGTCTACAAAAAAATGTTGTGGGTTCAAATGTCTC
ATGCTGATGGCGGATGCTGTCTCCTTTCAATCTTGTCATCGTTCCATTCGTTTTGCAATGACTTGTTTGTTTTCATCTAT
ACAATAAAAATATCTGTTTTTTAATTTTTAATATAATTTGTTGCCATGTTTATTGTAATCCTAAAATATCAATAAATATG
TATTTAACTAAAAATATATATAAATTCCTTTAGAGATAAATATTACCTCCATAGGTTTCCAATAAATAGCAAAGTAATTA
TACATTAACTAGTATGCTAGAATTCGTATAAATGGGTAATTATTGCCATTGGGATTGAAATGTCCTAAAATGAATTATTT
TTTTAAAAAAGTTGGTGATGACAAAAAATCATCAAAGGTTGTAGATTTGAGAAATACAGTAGGATTAAAAATGCTTGGAA
AATAAAATCTAGAAGGATAGTCGTAAACCTTTGTGTTAATCTTATGGTTTTAAAGAAGGTTTAAGATATTAATACAATTG
GGCCTGATAATTAAATGGGCCTAGTGTCTTCTGTTTCTCCGCTTATCATTTTCTTAAGTTTATAAAAAATATTAAAATCG
CAAAAAAAAAAAAAAAAAAAAAATTGCTGTCAAAGAAAAAAAGAAAAGATAAACAAAAAATTACAGACCTCATGAGTCAA
AGGTATAGAGATTTTCTCACTCTTTTGAATCGTTTCTGAAAAAGTGCCATAACTCTAATAAATTCGATGATTTCGTATCA
TCTAATTTGTCGTGCAATCTTTTTGTCTTTTAGATTAGATTTTTTTTCTTTCATTAATGGCATCACGATATGCGACTAAA
TGTTTCTTCTCGAACTTAACGCAATTTGTGAAATAGCTTATTAGGGGTACTATTCAATAATCATGGATTTTAAACTCGTT
GCTTCCTCTGGTTTCGTTTACAAGGGCTTTGTCTGAATGT
>AT1G08035.2 | chr1:2491814-2494813 FORWARD LENGTH=3000
AAAACCTAGCTGCTACCTCTACGGAAAATTCATAAGTGCTTAACACACGCGCAATAGGATCCCGAACTATTGTCATCACC
GAAGTTCTCTCCCTCGGAAGCTTTGCCATCAAACTATAATCATCATGTGTGGCTAACAACTTGCACTTTTCCTTCCTATA
AATTTACGAGTCAACACGATCTTAACTGTCCGAAGGTAGTAACACCACAGGCAAAATACTTTTTTCACATTGTTTTTCTT
TAGGTAAAGGAGGCTAGGGAAAATTGATTTTCATATGAAACAATATTTAACTTTATATATGTCTAGCTAAGCTATCTAAA
GTCAACTTAACAACCAATAGAATGTACAAACAGCATTCTGTAAGCCATCTTATTGTTTCCACAAGAAAGAGTCTTTGGCA
TCAAATAAAGACGTACAATTAGCGAGAGCACTGATGAAATTAAGATACCTTGGATTGAAGTGGAGCTTGTCGTAAGATCG
AGGACATTCCTCAGAGCTATCATACAACTTCCTCAAAAAACTACAAGAGCACAAACACAGCCTTAACCACACAACAATCA
TAAAAGAATCTCTCAAAAACTTTTTGGTAAAGGAAATCAAATCACCAATGAAAATATGTTCTGCCTCCAGTTCGCGGAAC
GTGGAGAAAGAAGAGCAAATCCTTAAGCGAGCGTTTGTCTTTATTAACATGTTCTTCACGAGATGAAGAAGAATCAGCCC
ATTTTTTCACAAGAGTTTCGCAATGGCCAAAATCAAGTTCCGCAAAAGAGCCAATAACTGAGATATAATTTGCCAATTAT
TCCAAGAACATCAGAGACAAGTCCAGCTTTTTTATCAAATGAACAATTTTGTAAAACCATTCTGCATACATACCTGAGCT
AAGAAGTAATAACCCAAGAGACAGCTTCCAAACAGAGTTCATTTGCATTGTGCCTCGATTCCAAACCCTACTGATTACCA
AAACGATTATAAGTGAAAGAAGGATCAATCTTTATTCGAAAGAAACAAAACCCAGGAAGGGAAAAGAGTAGGTGATCAAT
CGGTGAGGATGAACATTAACGGTTGCAAGTTGTATAAAAACAAAACCGAAAGATTTTGGGGGAAGGAGACAGAGGAAAAA
CAGGGCAAAAGGGACCCAGAAAATCGAATAAAGAAAGGAACAAAGGAACAAGAGAGAGAAGCAGAGGCCTACGTGTATGG
GGAATCGAGATCTCGTGCTCATAAATTCCCTCGATCGCTGTTTTGGGGGCAAAACTCGCTATCTACTAGGTCCTACGAAA
ACAAGGAAAAGATGTGTTTTTGTGTGTGTGTGTGATTACATCGATTGGAGGAGGAAGACGAAGAAGAAGAGAGATTGTGT
GCGCTCCCGAGAGAACAGGGTCACGAGATTTTCTCTTGGTTTCTCGCCACCCAGAAAAATTATAAACACGCACTGAGGAA
GACACTAGTGTCAAATTTGATTTAGCCAAACGAATTAATCTTTTTTGAGAGAGACCAATGCTTTTTTTTTTTTTTTTTTT
CCACTAGTCAGTAATAGTATGAATGCACTTTCCTTTCTGGTTCGAGTGCGGTTTGACCAATGCCTTCTATATAATACAAA
ATGAAATACATAACCGGTTATCGGAACGAAAACCGAAATCGGTAAACCGTGGGTATACAACTATACATCCCCTCTTTGTG
TAATATTTTGTTCTTCACTTCTTTTGGCCTTTTAGTTGCGTCTTGATCTTCTTGTTGCTTCTGGTGACATGTACATCCAT
CCCTCGTTGTGTGTGAAAGACCTCAAGGAGGAAACTTATAGTTACAGGATCATGGTTATGAGTTATGACTCATTTGTTCT
TAGTCATTGCTTCAGTTCAATCATTCGTTCACAGATTTTTATGAGCATTAAAGTTTTCCGTTGAGATTTGAGAGTTCAAT
CCTGACAGTGGCCATACTTTATGCTTAAATGTTATAAGGCCTAAAGTCTAGAGTTTATTTGCTTTAAGTAAAAAGACCAG
ACTTGTCTACAAAAAAATGTTGTGGGTTCAAATGTCTCATGCTGATGGCGGATGCTGTCTCCTTTCAATCTTGTCATCGT
TCCATTCGTTTTGCAATGACTTGTTTGTTTTCATCTATACAATAAAAATATCTGTTTTTTAATTTTTAATATAATTTGTT
GCCATGTTTATTGTAATCCTAAAATATCAATAAATATGTATTTAACTAAAAATATATATAAATTCCTTTAGAGATAAATA
TTACCTCCATAGGTTTCCAATAAATAGCAAAGTAATTATACATTAACTAGTATGCTAGAATTCGTATAAATGGGTAATTA
TTGCCATTGGGATTGAAATGTCCTAAAATGAATTATTTTTTTAAAAAAGTTGGTGATGACAAAAAATCATCAAAGGTTGT
AGATTTGAGAAATACAGTAGGATTAAAAATGCTTGGAAAATAAAATCTAGAAGGATAGTCGTAAACCTTTGTGTTAATCT
TATGGTTTTAAAGAAGGTTTAAGATATTAATACAATTGGGCCTGATAATTAAATGGGCCTAGTGTCTTCTGTTTCTCCGC
TTATCATTTTCTTAAGTTTATAAAAAATATTAAAATCGCAAAAAAAAAAAAAAAAAAAAAATTGCTGTCAAAGAAAAAAA
GAAAAGATAAACAAAAAATTACAGACCTCATGAGTCAAAGGTATAGAGATTTTCTCACTCTTTTGAATCGTTTCTGAAAA
AGTGCCATAACTCTAATAAATTCGATGATTTCGTATCATCTAATTTGTCGTGCAATCTTTTTGTCTTTTAGATTAGATTT
TTTTTCTTTCATTAATGGCATCACGATATGCGACTAAATGTTTCTTCTCGAACTTAACGCAATTTGTGAAATAGCTTATT
AGGGGTACTATTCAATAATCATGGATTTTAAACTCGTTGCTTCCTCTGGTTTCGTTTACAAGGGCTTTGTCTGAATGTAT
GGTTTTACTGTCTTTTTCCAGATATTGTGACACCATCACC
>AT1G08035.3 | chr1:2491814-2494813 FORWARD LENGTH=3000
AAAACCTAGCTGCTACCTCTACGGAAAATTCATAAGTGCTTAACACACGCGCAATAGGATCCCGAACTATTGTCATCACC
GAAGTTCTCTCCCTCGGAAGCTTTGCCATCAAACTATAATCATCATGTGTGGCTAACAACTTGCACTTTTCCTTCCTATA
AATTTACGAGTCAACACGATCTTAACTGTCCGAAGGTAGTAACACCACAGGCAAAATACTTTTTTCACATTGTTTTTCTT
TAGGTAAAGGAGGCTAGGGAAAATTGATTTTCATATGAAACAATATTTAACTTTATATATGTCTAGCTAAGCTATCTAAA
GTCAACTTAACAACCAATAGAATGTACAAACAGCATTCTGTAAGCCATCTTATTGTTTCCACAAGAAAGAGTCTTTGGCA
TCAAATAAAGACGTACAATTAGCGAGAGCACTGATGAAATTAAGATACCTTGGATTGAAGTGGAGCTTGTCGTAAGATCG
AGGACATTCCTCAGAGCTATCATACAACTTCCTCAAAAAACTACAAGAGCACAAACACAGCCTTAACCACACAACAATCA
TAAAAGAATCTCTCAAAAACTTTTTGGTAAAGGAAATCAAATCACCAATGAAAATATGTTCTGCCTCCAGTTCGCGGAAC
GTGGAGAAAGAAGAGCAAATCCTTAAGCGAGCGTTTGTCTTTATTAACATGTTCTTCACGAGATGAAGAAGAATCAGCCC
ATTTTTTCACAAGAGTTTCGCAATGGCCAAAATCAAGTTCCGCAAAAGAGCCAATAACTGAGATATAATTTGCCAATTAT
TCCAAGAACATCAGAGACAAGTCCAGCTTTTTTATCAAATGAACAATTTTGTAAAACCATTCTGCATACATACCTGAGCT
AAGAAGTAATAACCCAAGAGACAGCTTCCAAACAGAGTTCATTTGCATTGTGCCTCGATTCCAAACCCTACTGATTACCA
AAACGATTATAAGTGAAAGAAGGATCAATCTTTATTCGAAAGAAACAAAACCCAGGAAGGGAAAAGAGTAGGTGATCAAT
CGGTGAGGATGAACATTAACGGTTGCAAGTTGTATAAAAACAAAACCGAAAGATTTTGGGGGAAGGAGACAGAGGAAAAA
CAGGGCAAAAGGGACCCAGAAAATCGAATAAAGAAAGGAACAAAGGAACAAGAGAGAGAAGCAGAGGCCTACGTGTATGG
GGAATCGAGATCTCGTGCTCATAAATTCCCTCGATCGCTGTTTTGGGGGCAAAACTCGCTATCTACTAGGTCCTACGAAA
ACAAGGAAAAGATGTGTTTTTGTGTGTGTGTGTGATTACATCGATTGGAGGAGGAAGACGAAGAAGAAGAGAGATTGTGT
GCGCTCCCGAGAGAACAGGGTCACGAGATTTTCTCTTGGTTTCTCGCCACCCAGAAAAATTATAAACACGCACTGAGGAA
GACACTAGTGTCAAATTTGATTTAGCCAAACGAATTAATCTTTTTTGAGAGAGACCAATGCTTTTTTTTTTTTTTTTTTT
CCACTAGTCAGTAATAGTATGAATGCACTTTCCTTTCTGGTTCGAGTGCGGTTTGACCAATGCCTTCTATATAATACAAA
ATGAAATACATAACCGGTTATCGGAACGAAAACCGAAATCGGTAAACCGTGGGTATACAACTATACATCCCCTCTTTGTG
TAATATTTTGTTCTTCACTTCTTTTGGCCTTTTAGTTGCGTCTTGATCTTCTTGTTGCTTCTGGTGACATGTACATCCAT
CCCTCGTTGTGTGTGAAAGACCTCAAGGAGGAAACTTATAGTTACAGGATCATGGTTATGAGTTATGACTCATTTGTTCT
TAGTCATTGCTTCAGTTCAATCATTCGTTCACAGATTTTTATGAGCATTAAAGTTTTCCGTTGAGATTTGAGAGTTCAAT
CCTGACAGTGGCCATACTTTATGCTTAAATGTTATAAGGCCTAAAGTCTAGAGTTTATTTGCTTTAAGTAAAAAGACCAG
ACTTGTCTACAAAAAAATGTTGTGGGTTCAAATGTCTCATGCTGATGGCGGATGCTGTCTCCTTTCAATCTTGTCATCGT
TCCATTCGTTTTGCAATGACTTGTTTGTTTTCATCTATACAATAAAAATATCTGTTTTTTAATTTTTAATATAATTTGTT
GCCATGTTTATTGTAATCCTAAAATATCAATAAATATGTATTTAACTAAAAATATATATAAATTCCTTTAGAGATAAATA
TTACCTCCATAGGTTTCCAATAAATAGCAAAGTAATTATACATTAACTAGTATGCTAGAATTCGTATAAATGGGTAATTA
TTGCCATTGGGATTGAAATGTCCTAAAATGAATTATTTTTTTAAAAAAGTTGGTGATGACAAAAAATCATCAAAGGTTGT
AGATTTGAGAAATACAGTAGGATTAAAAATGCTTGGAAAATAAAATCTAGAAGGATAGTCGTAAACCTTTGTGTTAATCT
TATGGTTTTAAAGAAGGTTTAAGATATTAATACAATTGGGCCTGATAATTAAATGGGCCTAGTGTCTTCTGTTTCTCCGC
TTATCATTTTCTTAAGTTTATAAAAAATATTAAAATCGCAAAAAAAAAAAAAAAAAAAAAATTGCTGTCAAAGAAAAAAA
GAAAAGATAAACAAAAAATTACAGACCTCATGAGTCAAAGGTATAGAGATTTTCTCACTCTTTTGAATCGTTTCTGAAAA
AGTGCCATAACTCTAATAAATTCGATGATTTCGTATCATCTAATTTGTCGTGCAATCTTTTTGTCTTTTAGATTAGATTT
TTTTTCTTTCATTAATGGCATCACGATATGCGACTAAATGTTTCTTCTCGAACTTAACGCAATTTGTGAAATAGCTTATT
AGGGGTACTATTCAATAATCATGGATTTTAAACTCGTTGCTTCCTCTGGTTTCGTTTACAAGGGCTTTGTCTGAATGTAT
GGTTTTACTGTCTTTTTCCAGATATTGTGACACCATCACC
>AT1G08040.4 | chr1:2497974-2500973 REVERSE LENGTH=3000
AGTTTTGGTTTAGGGTTGACGCAATTTTATCGTTTGTGGCCGAATGGGTTGTAACTTTTAATTAGTGTTGATTTCTAGTT
GTCCCTTTTCCTATTAGGTTTCTAGGTCTAAGATTTAAAGATTGTAAAATAGAGATTGTTTTCTTTGAAAATTTGCAGGG
CAGGTGCGCGATTTGCTTGTATGAGATTAGAAAGGAAGACGGGAAGGCTATTTTTACTGCAGAGTGCTCTCATTCCTTCC
ATTTTGACTGTATTACCTCCAACGTCAAACACGGAAACAGGATTTGCCCTTTATGCAGAACTCAGTGGAAACAAGTCCCT
TTGTGTGATGTTGACTCTGTCCCTACCTTTGTGGCTCAAAGGGGTTTTGAAGATGACGAGCCTTTACCTCAAGGAGATAC
CCAAATCCACAGTGATGGTCATCGTTCGGATCATCAAGCCCTCGAGATTAAACTCTTCCCTGAAGTCTCTGCACTGGCCA
AACCGGTCTCTCGTGCTGATTTTGCTGTTCTGGTTCATCTTAAGGCTGAGGGTGTGAGTGATGATGCTAGGCGCGCTCGA
GCTCCTTTGGATCTTATTACCGTTCTTGATGTGAGTGGTAGCATGGATGGAGTCAAAATGGAGCTTATGAAAAATGCAAT
GAGTTTTGTGATTCAGAATCTTGGTGAGACTGATAGGCTTTCTGTTATCTCCTTCTCCTCCATGGCTCGCAGACTATTCC
CTCTTAGACTGATGTCTGAGACAGGGAAGCAAGCGGCGATGCAGGCTGTTAACTCCTTGGTTGCTGACGGCGGGACAAAC
ATTGCAGAGGGGCTCAAGATTGGTGCGAGAGTGATTGAGGGTAGACGGTGGAAGAACCCTGTTTCCGGGATGATGCTGTT
GTCTGATGGACAGGACAACTTTACCTTTTCTCATGCTGGGGTCCGTCTGAGAACAGATTACGAGTCTTTGCTTCCCAGTT
CTTGCCGGATTCCAATTCATACCTTTGGGTTTGGCTCAGATCACGATGCTGAGCTAATGCACACAATTTCTGAAGTCTCT
AGTGGCACGTTTTCGTTCATCGAAACAGAGACTGTGATTCAGGATGCTTTTGCGCAATGCATTGGAGGGCTTCTCAGCGT
CGTGATTCTTGAACAAGTTGTTGAAATCGAGTGCATTCATGAGCAGGGCCTGAAAATATCCTCTATAAAAGCAGGAAGCT
ACAGAAGCCGTATAGCACCTGATGCAAGAACCGCCACAATCGATGTGGGAGACATGTACGCTGAAGAAGAAAGGGACTTC
CTGGTGCTTCTAGAAATTCCGTGCTGCGACAATGGGTCTGGGGAATCTGAATCTTTGTCTTTGCTGAAGGTTAGATGCGT
CTACAAAGATCCTGTTACCAAAGAGATAGTCCATGTTGAATCTGGAGAACTAAGCATCCAAAGGCCAATGAAGCTAACAG
GGAAAGAAGTGGTGTCCATAGAGGTTGACAGGCAACTAAACAGGTTCCTTGTTTCACAAGCTATGTCAGAGGCTAGGGTT
TTAGCGGATGGGGGTGACCTGAGCGGGGCAGTTGGGATTCTTAGAAACCGTGAGAGGGAATTGTCGGAGACACCGTCTGC
TCAATCCAGCGACAGGCTTTGTCAATCACTGTCGTCTGAGTTGAGTGCGTTGCAAGAAAGGATGACTAGCAGGAGGATGT
ACCGGACATCAGGGCGAGCTTACGCCTTCTCGAGCATGAGCTCGCATTCGGCTCAGAGAGCAACTGCTCGTGGAGATTCG
ACCCAGGGTTTTAGCCCGGTGCAGGCGTATCAGACGTCTCCAATGGCTCGTATGGTGACTCGGTCTCAGCTACTGGTGCT
CGAAAGCCCTACTAAACCGTCCCCTGGTCGTGGAGAGCAAAGCTGAATTTGACAGAAAGAATAAGAAAATGGGTTCTGTG
ATTGCTGGTTTGGTTTTATTTTGGTTTGGTGAGTGTGAAGAGAGACATTGAGTTGGTTAAGTCTGAACCGGGGACATGGT
TTCTACTAGTTCTTCTTGAGCATCAATATGTACCTACTGGTTATCTCTGTTCAATATTTGGTTTAATTGTGCATACAATA
GTCTTCCTTTTCCTTTTTCTTTTCTTTTTTTATTATTACTACTATTATGAATTTATGAGAATAAAAAAATGGTACACAGC
CCAATAAGATTATACAATAAGATCCAAATTCAGCCTAACTAAAAACACCATTAAGACGGGATGTTGTAATTAAACACCTA
CCAACAGACAAAATCAAAAGATAGGAAGCCACGTATGCATATATTTAGGTGAAGCTTTTGATAAAACAAAGCGTTGGGCT
CTTCCAAATATCAAAACAAGTTTTTTTTTGTTTGTTGGCTTATAATTCACCTGAGAAAAACAATATCAATCGGCTCGTTT
TCTCTCCTCAGTGTTTCTTCAGTAGTCCTGCGAGATCGTATAAGAGATTCGAAACCCTAATCTATCAATTTGATCCTGTC
CATTCTCTGTGTAAGTATGTATTATCGCATTTTCCTTGAATTGCTTCATTTTTTGATTTTCTTTTGAGCCGGATTTCGAT
TTCTTCTGTGTATGGGTGTTTCGGTTTTGATCCGGCTTTGTTGTTTAAGTAATTTTGAATCTATGGTTAAGGATCAATTT
TAAAATTTTTTTTTTTGCAATTATAGCTGTCGGTTTCAACTATTGAAAAATTCACTGTAGAAATTCTGATGAGCTTGTTG
TGTTTCTTTTCTATAAATGTGACTGTTGAATTAATCAATTGGACGGTTATGCTTTCCCAAATCAATTAGGTCAATTAGAA
TTGTTTTGAATTCTTTGAATTTTGTTTCTTTTCTATTTATTGCTGTGTATGTAATTTTCCAGGATTGTTTAATGATCAAT
ACAAAGAACATTTCGTCAGTTCTTGAATAGTTTCTTTCTTGTGTCCTTCAAAGTCTTTTTTAACGATTGAATTTAGTTTT
TTTTTCTTCTTGCAGTATTGTTTGAGAATTGTGCAATCCG
>AT1G08040.2 | chr1:2497974-2500973 REVERSE LENGTH=3000
AGTTTTGGTTTAGGGTTGACGCAATTTTATCGTTTGTGGCCGAATGGGTTGTAACTTTTAATTAGTGTTGATTTCTAGTT
GTCCCTTTTCCTATTAGGTTTCTAGGTCTAAGATTTAAAGATTGTAAAATAGAGATTGTTTTCTTTGAAAATTTGCAGGG
CAGGTGCGCGATTTGCTTGTATGAGATTAGAAAGGAAGACGGGAAGGCTATTTTTACTGCAGAGTGCTCTCATTCCTTCC
ATTTTGACTGTATTACCTCCAACGTCAAACACGGAAACAGGATTTGCCCTTTATGCAGAACTCAGTGGAAACAAGTCCCT
TTGTGTGATGTTGACTCTGTCCCTACCTTTGTGGCTCAAAGGGGTTTTGAAGATGACGAGCCTTTACCTCAAGGAGATAC
CCAAATCCACAGTGATGGTCATCGTTCGGATCATCAAGCCCTCGAGATTAAACTCTTCCCTGAAGTCTCTGCACTGGCCA
AACCGGTCTCTCGTGCTGATTTTGCTGTTCTGGTTCATCTTAAGGCTGAGGGTGTGAGTGATGATGCTAGGCGCGCTCGA
GCTCCTTTGGATCTTATTACCGTTCTTGATGTGAGTGGTAGCATGGATGGAGTCAAAATGGAGCTTATGAAAAATGCAAT
GAGTTTTGTGATTCAGAATCTTGGTGAGACTGATAGGCTTTCTGTTATCTCCTTCTCCTCCATGGCTCGCAGACTATTCC
CTCTTAGACTGATGTCTGAGACAGGGAAGCAAGCGGCGATGCAGGCTGTTAACTCCTTGGTTGCTGACGGCGGGACAAAC
ATTGCAGAGGGGCTCAAGATTGGTGCGAGAGTGATTGAGGGTAGACGGTGGAAGAACCCTGTTTCCGGGATGATGCTGTT
GTCTGATGGACAGGACAACTTTACCTTTTCTCATGCTGGGGTCCGTCTGAGAACAGATTACGAGTCTTTGCTTCCCAGTT
CTTGCCGGATTCCAATTCATACCTTTGGGTTTGGCTCAGATCACGATGCTGAGCTAATGCACACAATTTCTGAAGTCTCT
AGTGGCACGTTTTCGTTCATCGAAACAGAGACTGTGATTCAGGATGCTTTTGCGCAATGCATTGGAGGGCTTCTCAGCGT
CGTGATTCTTGAACAAGTTGTTGAAATCGAGTGCATTCATGAGCAGGGCCTGAAAATATCCTCTATAAAAGCAGGAAGCT
ACAGAAGCCGTATAGCACCTGATGCAAGAACCGCCACAATCGATGTGGGAGACATGTACGCTGAAGAAGAAAGGGACTTC
CTGGTGCTTCTAGAAATTCCGTGCTGCGACAATGGGTCTGGGGAATCTGAATCTTTGTCTTTGCTGAAGGTTAGATGCGT
CTACAAAGATCCTGTTACCAAAGAGATAGTCCATGTTGAATCTGGAGAACTAAGCATCCAAAGGCCAATGAAGCTAACAG
GGAAAGAAGTGGTGTCCATAGAGGTTGACAGGCAACTAAACAGGTTCCTTGTTTCACAAGCTATGTCAGAGGCTAGGGTT
TTAGCGGATGGGGGTGACCTGAGCGGGGCAGTTGGGATTCTTAGAAACCGTGAGAGGGAATTGTCGGAGACACCGTCTGC
TCAATCCAGCGACAGGCTTTGTCAATCACTGTCGTCTGAGTTGAGTGCGTTGCAAGAAAGGATGACTAGCAGGAGGATGT
ACCGGACATCAGGGCGAGCTTACGCCTTCTCGAGCATGAGCTCGCATTCGGCTCAGAGAGCAACTGCTCGTGGAGATTCG
ACCCAGGGTTTTAGCCCGGTGCAGGCGTATCAGACGTCTCCAATGGCTCGTATGGTGACTCGGTCTCAGCTACTGGTGCT
CGAAAGCCCTACTAAACCGTCCCCTGGTCGTGGAGAGCAAAGCTGAATTTGACAGAAAGAATAAGAAAATGGGTTCTGTG
ATTGCTGGTTTGGTTTTATTTTGGTTTGGTGAGTGTGAAGAGAGACATTGAGTTGGTTAAGTCTGAACCGGGGACATGGT
TTCTACTAGTTCTTCTTGAGCATCAATATGTACCTACTGGTTATCTCTGTTCAATATTTGGTTTAATTGTGCATACAATA
GTCTTCCTTTTCCTTTTTCTTTTCTTTTTTTATTATTACTACTATTATGAATTTATGAGAATAAAAAAATGGTACACAGC
CCAATAAGATTATACAATAAGATCCAAATTCAGCCTAACTAAAAACACCATTAAGACGGGATGTTGTAATTAAACACCTA
CCAACAGACAAAATCAAAAGATAGGAAGCCACGTATGCATATATTTAGGTGAAGCTTTTGATAAAACAAAGCGTTGGGCT
CTTCCAAATATCAAAACAAGTTTTTTTTTGTTTGTTGGCTTATAATTCACCTGAGAAAAACAATATCAATCGGCTCGTTT
TCTCTCCTCAGTGTTTCTTCAGTAGTCCTGCGAGATCGTATAAGAGATTCGAAACCCTAATCTATCAATTTGATCCTGTC
CATTCTCTGTGTAAGTATGTATTATCGCATTTTCCTTGAATTGCTTCATTTTTTGATTTTCTTTTGAGCCGGATTTCGAT
TTCTTCTGTGTATGGGTGTTTCGGTTTTGATCCGGCTTTGTTGTTTAAGTAATTTTGAATCTATGGTTAAGGATCAATTT
TAAAATTTTTTTTTTTGCAATTATAGCTGTCGGTTTCAACTATTGAAAAATTCACTGTAGAAATTCTGATGAGCTTGTTG
TGTTTCTTTTCTATAAATGTGACTGTTGAATTAATCAATTGGACGGTTATGCTTTCCCAAATCAATTAGGTCAATTAGAA
TTGTTTTGAATTCTTTGAATTTTGTTTCTTTTCTATTTATTGCTGTGTATGTAATTTTCCAGGATTGTTTAATGATCAAT
ACAAAGAACATTTCGTCAGTTCTTGAATAGTTTCTTTCTTGTGTCCTTCAAAGTCTTTTTTAACGATTGAATTTAGTTTT
TTTTTCTTCTTGCAGTATTGTTTGAGAATTGTGCAATCCG
>AT1G08040.1 | chr1:2497974-2500973 REVERSE LENGTH=3000
AGTTTTGGTTTAGGGTTGACGCAATTTTATCGTTTGTGGCCGAATGGGTTGTAACTTTTAATTAGTGTTGATTTCTAGTT
GTCCCTTTTCCTATTAGGTTTCTAGGTCTAAGATTTAAAGATTGTAAAATAGAGATTGTTTTCTTTGAAAATTTGCAGGG
CAGGTGCGCGATTTGCTTGTATGAGATTAGAAAGGAAGACGGGAAGGCTATTTTTACTGCAGAGTGCTCTCATTCCTTCC
ATTTTGACTGTATTACCTCCAACGTCAAACACGGAAACAGGATTTGCCCTTTATGCAGAACTCAGTGGAAACAAGTCCCT
TTGTGTGATGTTGACTCTGTCCCTACCTTTGTGGCTCAAAGGGGTTTTGAAGATGACGAGCCTTTACCTCAAGGAGATAC
CCAAATCCACAGTGATGGTCATCGTTCGGATCATCAAGCCCTCGAGATTAAACTCTTCCCTGAAGTCTCTGCACTGGCCA
AACCGGTCTCTCGTGCTGATTTTGCTGTTCTGGTTCATCTTAAGGCTGAGGGTGTGAGTGATGATGCTAGGCGCGCTCGA
GCTCCTTTGGATCTTATTACCGTTCTTGATGTGAGTGGTAGCATGGATGGAGTCAAAATGGAGCTTATGAAAAATGCAAT
GAGTTTTGTGATTCAGAATCTTGGTGAGACTGATAGGCTTTCTGTTATCTCCTTCTCCTCCATGGCTCGCAGACTATTCC
CTCTTAGACTGATGTCTGAGACAGGGAAGCAAGCGGCGATGCAGGCTGTTAACTCCTTGGTTGCTGACGGCGGGACAAAC
ATTGCAGAGGGGCTCAAGATTGGTGCGAGAGTGATTGAGGGTAGACGGTGGAAGAACCCTGTTTCCGGGATGATGCTGTT
GTCTGATGGACAGGACAACTTTACCTTTTCTCATGCTGGGGTCCGTCTGAGAACAGATTACGAGTCTTTGCTTCCCAGTT
CTTGCCGGATTCCAATTCATACCTTTGGGTTTGGCTCAGATCACGATGCTGAGCTAATGCACACAATTTCTGAAGTCTCT
AGTGGCACGTTTTCGTTCATCGAAACAGAGACTGTGATTCAGGATGCTTTTGCGCAATGCATTGGAGGGCTTCTCAGCGT
CGTGATTCTTGAACAAGTTGTTGAAATCGAGTGCATTCATGAGCAGGGCCTGAAAATATCCTCTATAAAAGCAGGAAGCT
ACAGAAGCCGTATAGCACCTGATGCAAGAACCGCCACAATCGATGTGGGAGACATGTACGCTGAAGAAGAAAGGGACTTC
CTGGTGCTTCTAGAAATTCCGTGCTGCGACAATGGGTCTGGGGAATCTGAATCTTTGTCTTTGCTGAAGGTTAGATGCGT
CTACAAAGATCCTGTTACCAAAGAGATAGTCCATGTTGAATCTGGAGAACTAAGCATCCAAAGGCCAATGAAGCTAACAG
GGAAAGAAGTGGTGTCCATAGAGGTTGACAGGCAACTAAACAGGTTCCTTGTTTCACAAGCTATGTCAGAGGCTAGGGTT
TTAGCGGATGGGGGTGACCTGAGCGGGGCAGTTGGGATTCTTAGAAACCGTGAGAGGGAATTGTCGGAGACACCGTCTGC
TCAATCCAGCGACAGGCTTTGTCAATCACTGTCGTCTGAGTTGAGTGCGTTGCAAGAAAGGATGACTAGCAGGAGGATGT
ACCGGACATCAGGGCGAGCTTACGCCTTCTCGAGCATGAGCTCGCATTCGGCTCAGAGAGCAACTGCTCGTGGAGATTCG
ACCCAGGGTTTTAGCCCGGTGCAGGCGTATCAGACGTCTCCAATGGCTCGTATGGTGACTCGGTCTCAGCTACTGGTGCT
CGAAAGCCCTACTAAACCGTCCCCTGGTCGTGGAGAGCAAAGCTGAATTTGACAGAAAGAATAAGAAAATGGGTTCTGTG
ATTGCTGGTTTGGTTTTATTTTGGTTTGGTGAGTGTGAAGAGAGACATTGAGTTGGTTAAGTCTGAACCGGGGACATGGT
TTCTACTAGTTCTTCTTGAGCATCAATATGTACCTACTGGTTATCTCTGTTCAATATTTGGTTTAATTGTGCATACAATA
GTCTTCCTTTTCCTTTTTCTTTTCTTTTTTTATTATTACTACTATTATGAATTTATGAGAATAAAAAAATGGTACACAGC
CCAATAAGATTATACAATAAGATCCAAATTCAGCCTAACTAAAAACACCATTAAGACGGGATGTTGTAATTAAACACCTA
CCAACAGACAAAATCAAAAGATAGGAAGCCACGTATGCATATATTTAGGTGAAGCTTTTGATAAAACAAAGCGTTGGGCT
CTTCCAAATATCAAAACAAGTTTTTTTTTGTTTGTTGGCTTATAATTCACCTGAGAAAAACAATATCAATCGGCTCGTTT
TCTCTCCTCAGTGTTTCTTCAGTAGTCCTGCGAGATCGTATAAGAGATTCGAAACCCTAATCTATCAATTTGATCCTGTC
CATTCTCTGTGTAAGTATGTATTATCGCATTTTCCTTGAATTGCTTCATTTTTTGATTTTCTTTTGAGCCGGATTTCGAT
TTCTTCTGTGTATGGGTGTTTCGGTTTTGATCCGGCTTTGTTGTTTAAGTAATTTTGAATCTATGGTTAAGGATCAATTT
TAAAATTTTTTTTTTTGCAATTATAGCTGTCGGTTTCAACTATTGAAAAATTCACTGTAGAAATTCTGATGAGCTTGTTG
TGTTTCTTTTCTATAAATGTGACTGTTGAATTAATCAATTGGACGGTTATGCTTTCCCAAATCAATTAGGTCAATTAGAA
TTGTTTTGAATTCTTTGAATTTTGTTTCTTTTCTATTTATTGCTGTGTATGTAATTTTCCAGGATTGTTTAATGATCAAT
ACAAAGAACATTTCGTCAGTTCTTGAATAGTTTCTTTCTTGTGTCCTTCAAAGTCTTTTTTAACGATTGAATTTAGTTTT
TTTTTCTTCTTGCAGTATTGTTTGAGAATTGTGCAATCCG
>AT1G08040.3 | chr1:2497974-2500973 REVERSE LENGTH=3000
AGTTTTGGTTTAGGGTTGACGCAATTTTATCGTTTGTGGCCGAATGGGTTGTAACTTTTAATTAGTGTTGATTTCTAGTT
GTCCCTTTTCCTATTAGGTTTCTAGGTCTAAGATTTAAAGATTGTAAAATAGAGATTGTTTTCTTTGAAAATTTGCAGGG
CAGGTGCGCGATTTGCTTGTATGAGATTAGAAAGGAAGACGGGAAGGCTATTTTTACTGCAGAGTGCTCTCATTCCTTCC
ATTTTGACTGTATTACCTCCAACGTCAAACACGGAAACAGGATTTGCCCTTTATGCAGAACTCAGTGGAAACAAGTCCCT
TTGTGTGATGTTGACTCTGTCCCTACCTTTGTGGCTCAAAGGGGTTTTGAAGATGACGAGCCTTTACCTCAAGGAGATAC
CCAAATCCACAGTGATGGTCATCGTTCGGATCATCAAGCCCTCGAGATTAAACTCTTCCCTGAAGTCTCTGCACTGGCCA
AACCGGTCTCTCGTGCTGATTTTGCTGTTCTGGTTCATCTTAAGGCTGAGGGTGTGAGTGATGATGCTAGGCGCGCTCGA
GCTCCTTTGGATCTTATTACCGTTCTTGATGTGAGTGGTAGCATGGATGGAGTCAAAATGGAGCTTATGAAAAATGCAAT
GAGTTTTGTGATTCAGAATCTTGGTGAGACTGATAGGCTTTCTGTTATCTCCTTCTCCTCCATGGCTCGCAGACTATTCC
CTCTTAGACTGATGTCTGAGACAGGGAAGCAAGCGGCGATGCAGGCTGTTAACTCCTTGGTTGCTGACGGCGGGACAAAC
ATTGCAGAGGGGCTCAAGATTGGTGCGAGAGTGATTGAGGGTAGACGGTGGAAGAACCCTGTTTCCGGGATGATGCTGTT
GTCTGATGGACAGGACAACTTTACCTTTTCTCATGCTGGGGTCCGTCTGAGAACAGATTACGAGTCTTTGCTTCCCAGTT
CTTGCCGGATTCCAATTCATACCTTTGGGTTTGGCTCAGATCACGATGCTGAGCTAATGCACACAATTTCTGAAGTCTCT
AGTGGCACGTTTTCGTTCATCGAAACAGAGACTGTGATTCAGGATGCTTTTGCGCAATGCATTGGAGGGCTTCTCAGCGT
CGTGATTCTTGAACAAGTTGTTGAAATCGAGTGCATTCATGAGCAGGGCCTGAAAATATCCTCTATAAAAGCAGGAAGCT
ACAGAAGCCGTATAGCACCTGATGCAAGAACCGCCACAATCGATGTGGGAGACATGTACGCTGAAGAAGAAAGGGACTTC
CTGGTGCTTCTAGAAATTCCGTGCTGCGACAATGGGTCTGGGGAATCTGAATCTTTGTCTTTGCTGAAGGTTAGATGCGT
CTACAAAGATCCTGTTACCAAAGAGATAGTCCATGTTGAATCTGGAGAACTAAGCATCCAAAGGCCAATGAAGCTAACAG
GGAAAGAAGTGGTGTCCATAGAGGTTGACAGGCAACTAAACAGGTTCCTTGTTTCACAAGCTATGTCAGAGGCTAGGGTT
TTAGCGGATGGGGGTGACCTGAGCGGGGCAGTTGGGATTCTTAGAAACCGTGAGAGGGAATTGTCGGAGACACCGTCTGC
TCAATCCAGCGACAGGCTTTGTCAATCACTGTCGTCTGAGTTGAGTGCGTTGCAAGAAAGGATGACTAGCAGGAGGATGT
ACCGGACATCAGGGCGAGCTTACGCCTTCTCGAGCATGAGCTCGCATTCGGCTCAGAGAGCAACTGCTCGTGGAGATTCG
ACCCAGGGTTTTAGCCCGGTGCAGGCGTATCAGACGTCTCCAATGGCTCGTATGGTGACTCGGTCTCAGCTACTGGTGCT
CGAAAGCCCTACTAAACCGTCCCCTGGTCGTGGAGAGCAAAGCTGAATTTGACAGAAAGAATAAGAAAATGGGTTCTGTG
ATTGCTGGTTTGGTTTTATTTTGGTTTGGTGAGTGTGAAGAGAGACATTGAGTTGGTTAAGTCTGAACCGGGGACATGGT
TTCTACTAGTTCTTCTTGAGCATCAATATGTACCTACTGGTTATCTCTGTTCAATATTTGGTTTAATTGTGCATACAATA
GTCTTCCTTTTCCTTTTTCTTTTCTTTTTTTATTATTACTACTATTATGAATTTATGAGAATAAAAAAATGGTACACAGC
CCAATAAGATTATACAATAAGATCCAAATTCAGCCTAACTAAAAACACCATTAAGACGGGATGTTGTAATTAAACACCTA
CCAACAGACAAAATCAAAAGATAGGAAGCCACGTATGCATATATTTAGGTGAAGCTTTTGATAAAACAAAGCGTTGGGCT
CTTCCAAATATCAAAACAAGTTTTTTTTTGTTTGTTGGCTTATAATTCACCTGAGAAAAACAATATCAATCGGCTCGTTT
TCTCTCCTCAGTGTTTCTTCAGTAGTCCTGCGAGATCGTATAAGAGATTCGAAACCCTAATCTATCAATTTGATCCTGTC
CATTCTCTGTGTAAGTATGTATTATCGCATTTTCCTTGAATTGCTTCATTTTTTGATTTTCTTTTGAGCCGGATTTCGAT
TTCTTCTGTGTATGGGTGTTTCGGTTTTGATCCGGCTTTGTTGTTTAAGTAATTTTGAATCTATGGTTAAGGATCAATTT
TAAAATTTTTTTTTTTGCAATTATAGCTGTCGGTTTCAACTATTGAAAAATTCACTGTAGAAATTCTGATGAGCTTGTTG
TGTTTCTTTTCTATAAATGTGACTGTTGAATTAATCAATTGGACGGTTATGCTTTCCCAAATCAATTAGGTCAATTAGAA
TTGTTTTGAATTCTTTGAATTTTGTTTCTTTTCTATTTATTGCTGTGTATGTAATTTTCCAGGATTGTTTAATGATCAAT
ACAAAGAACATTTCGTCAGTTCTTGAATAGTTTCTTTCTTGTGTCCTTCAAAGTCTTTTTTAACGATTGAATTTAGTTTT
TTTTTCTTCTTGCAGTATTGTTTGAGAATTGTGCAATCCG
>AT1G08050.1 | chr1:2501312-2504311 REVERSE LENGTH=3000
CAGGTACTTACTGGCCCTGTAGAATAGTTGATGCCTTGTTCATTTAATCTTTTCTAATGTTCATTCTTGCTTTCTTGAAA
ATAACGGGTAGTGATCAGATGTCTTTTTTTCTCTTATTAAATTCACTTTTCTGGACAGTATGGTCAAGATATATGTCCTA
TGCCTTCTTCACTGGCTGGAAAGCAACCTGACCCAGCAGCAAACACTGAGAGCGAAAATCTTGAAGAAGCAATTGAGCCT
CAGTCTGCTGGTTCAGAAACAGTAGAGACTACTGATTTTGCTGCATCACATCAGGTCCCTATTGAAGACTTTCCTTTTTT
ACTAGTTTAAAGTTATCAATCTGTGTTATGTTCATTCTAAGTTTCCGTGAGAAAAAGGTGGGGAAATGTGGTTACTGATC
AAGTCTCGTTGTTGTTTTAAATCGACTCTTTTGACAGGGTGATCAAGTTACATGTCCTTTGCTATCTTCACCGACTGGAA
ATCAGCCTGCGCCAGAAGCAAATATTGAAGGCCAAAATATCAACACATCAGCTGAGCCCCATGTAGCGGGTCCAGATGCA
GTAGAGAGTGGTGATTATGCAGTAATAGATCAGGTTATTGCCTTAACTAAAGACAAATGTCTTTTGTTGTTTAAAAGTCT
TACATCTTTGTAATGCTCGTTCTGGATATCCTGCAGGAAACAATGGGTGCTCAGGATGCATGCTCTCTGCCATCTGGATC
GGTTGGAACTCAGTCTGACCTAGGAGCAAACATTGAGGGTCAAAATGTCACAACAGTGGCTCAACTTCCCACAGATGGAT
CAGATGCAGTTGTAACCGGTGGATCTCCTGTATCAGATCAGGTACCTGCCTCTGCTCAAGGACTTTCTTATGTGTTGGTT
TAAAGGTCTAGTCCTTAGTAATGTTGAAACTAAGCAAACAGTGGATAGTGATCATATGGTTATTTTTGCTTGTGAATTTA
ATATTTCTGGACAGTGTGCCCAGGATGCATCTCCTATGCCATTATCTTCGCCTGGAAATCACCCTGATACAGCAGTTAAT
ATCGAGGGTTTAGATAACACATCAGTAGCTGAGCCTCATATAAGTGGATCAGATGCATGTGAAATGGAAATTTCAGAACC
TGGTCCCCAAGTAGAGCGGTCAACCTTTGCAAGTCAGTAACTGCCTTGGGCATTTTTAAGTATCACCTAGGTCGACATAT
GTGATTGCCAAACAGCTAACAAGGAGATGCCTTTTGTGCAGATCTTTTCCATGAAGGTGGCGTGGAGCATTCAGCAGGTG
TAACAGCTCTTGTTCCATCACTTCTTAACAATGGTACGGAACAGATTGCCGTTCAACCTGTTCCTCAAATACCTTTCCCT
GTGTTCAACGACCCGTTTCTGCATGAACTGGAGAAGTTGCGGAGAGAATCAGAGAACTCAAAGAAGACTTTTGAAGAAAA
AGTCAGTTTCCCTCATTACCCAGTTACCTCTTGTTTTGGTTTATTTTCTAGCTGCCCATTGACTCTCAGTTGCTTGTGAG
CAGAAATCAATCTTGAAAGCTGAACTCGAGAGGAAGATGGCTGAAGTACAAGCAGAGTTTCGAAGAAAATTTCATGAGGT
AGAAGCCGAGCATAACACCAGAACGACAAAGATAGAGAAGGATAAGAATCTTGTTATAATGAACAAACTGTTGGCGAATG
CGTTCTTGTCCAAATGTACTGACAAGAAGGTATCTCCCTCAGGAGCTCCAAGGGGTAAGTGTCGAATAATATAGCAAATT
GGTTTTAAAAATAAGGCGACGAAGTCATAATAGCACTTTTTCTCCAGGTAAAATTCAGCAGCTAGCACAGAGAGCAGCAC
AAGTGAGTGCACTGAGAAATTACATTGCTCCTCAGCAGCTTCAGGCATCTTCTTTTCCTGCTCCTGCTCTGGTTTCGGCT
CCTCTGCAACTTCAGCAATCATCATTTCCTGCTCCTGGTCCGGCTCCTCTGCAGCCTCAGGCATCTTCGTTTCCTTCTTC
AGTCTCTCGTCCATCAGCCCTTCTTCTGAATTTTGCGGTCTGTCCAATGCCTCAGCCCAGACAGCCTCTCATATCCAACA
TAGCTCCAACTCCATCAGTTACTCCTGCAACAAATCCAGGTCTGCGTTCTCCTGCACCACACCTAAACTCATATAGACCA
TCCTCTTCAACTCCCGTCGCCACAGCTACTCCAACCTCGTCAGTGCCTCCTCAAGCTTTGACATATTCAGCTGTGTCAAT
TCAGCAGCAGCAAGAACAACAACCGCAACAGAGCTTGAGCAGTGGATTGCAGAGCAACAATGAAGTGGTTTGTCTTTCTG
ACGACGAGTGACCTAAGAGGAGAGATGGTTAGGGTCTTAGTTATTGATTTTTAGAGAGTTAATAATAGTATATATATATA
TGTATAAGTAGGTTACCTAATCTCTGTCGTTAATCTAATTTAGTGAGTCAGGAACCGACTCGTTGGCTAAGGTCTCTCCT
TTTGAAACGCAACGTTCTACTTTCATGTATATAAATACAGTCTGATCACACAACACAAATTGATGATTGAAAATACTACT
GATTTAACTTTATAGAAAACCCAAATTATAGAGCGACAACTTTATAAACATGTCAAACTTCGAAGTTAAAATTTAAGACC
CCATAATTTTACAATTATAGATTTTAATACTCCAACTATTTTGTGATGTTAAAAGAAGTATCCGAGTCTTTTCTTTCCAG
TTTCCCCACCGTCCCATGACTCCCCCAGCCAGTAGAAAAAGCCAAAAAAGTAAACAAAAAGTCGTTAAAAAAGTTAAATT
AAAAAAAAAATAGATAGTTGACGTTTACTAAAGTGATTTGAATTGAACAATTCGCTTTCTTCTTCTTTATGGTAACCGCT
TCTTCTTCTTCTTCTTCTTCTTTTTATTCGTCTTCCAAGTCTTTTTGATCTTATCAACTTTCTCCTTCTTCTCCATCTTA
ATCTCTCTACTTGCGAGAATCGAAATCGGAAAGTGTAACA
>AT1G08060.2 | chr1:2510489-2513488 REVERSE LENGTH=3000
TATAAAAGAGGATAAAACAAGAGAATTGATTTATGATCAACATCTCCTTGAAGTTGTTTCATAAGAATAAGAGCTATAAA
AGAGGATAAAACCAAAATTTGAATTTTTTTCTTCTATCTCTCTCCCCAAGATATATAGCACAAGAAAATGAAGATACCAT
CAATTGGCTATGTCTTTTTCCTTATCTTCATCTCTATTACAATTGTTTCGAGTTCACCAGATCATGGAGAAGTTGGTAAG
CTCCGTTAATTCCATAAGCCTCTTTTTTTTTTTTTTAACAACTTCTTTCAATTGATATGATTCCATAAGCCTCTTTATAA
GTTATAATTAGACTTAATGAAACACATTTTTTTTAACTCGTGTATAACCAAAAAAAATATAGAGGACGAAACGCAGTTTA
ACTACGAGAAGAAAGGAGAGAAGGGGCCAGAGAACTGGGGAAGACTAAAGCCAGAGTGGGCAATGTGTGGAAAAGGCAAC
ATGCAGTCTCCGATTGATCTTACGGACAAAAGAGTCTTGATTGATCATAATCTTGGATACCTTCGTAGCCAGTATTTACC
TTCAAATGCCACCATTAAGAACAGAGGCCATGATATCATGGTAAACCAAACTATAAGCTTTTCCAATATATTATTTCATT
TTTGGATCATATATAATATGTAATTTTTGTTTTGTTCTTGTGGCAGATGAAATTTGAAGGAGGAAATGCAGGTTTAGGTA
TCACTATTAATGGTACTGAATATAAACTTCAACAGATTCATTGGCACTCTCCTTCCGAACACACACTCAATGGCAAAAGG
TATATATCTCTACTCGTATACATTTGAGATATGATTAGAGGGAAACATATCTTAATCAAAACAAGGCTTACGTTTTCAAG
ATATGGGGTTTTTTTTTTTTTGAGATAATGATTAGGATGCATGCAAAGATTTGAATAATGCACATGTAATATAGGTTTGT
TCTTGAGGAACACATGGTTCATCAGAGCAAAGATGGACGCAACGCTGTTGTCGCTTTCTTTTACAAATTGGGAAAACCTG
ACTATTTTCTCCTCACGGTATTGCAACCTCAACCTTCCTACGTACCTAATCGTTTTAACCAAATAATTACTAACTTATAC
TTTTGGAAGTAAAAAAAAAAACACTAATTCAATATTTGATAATTGACTAGTTGGAAAGATACTTGAAGAGGATAACTGAT
ACACACGAATCCCAGGAATTTGTCGAGATGGTTCATCCTAGAACATTCGGTTTTGAATCAAAACACTATTATAGATTTAT
CGGATCACTTACAACTCCACCGTGTTCTGAAAATGTGATTTGGACGATTTCCAAAGAGGTAATTATTACTATCGAGATTC
CAGAGTGGTTATTATAAATGATTAATATAAAGCTCATTGTTTCGGATTGATATATTTTCAAAATGTTGCAGATGAGGACT
GTGACATTAAAACAATTGATCATGCTTCGAGTGACTGTACACGATGTGAGTGTCTCTAATAATTTCTAATTTCTAATGTT
AACTAAGTGTACTAACTTGGCTAATGTGACCAATATGTATTTAATTTCTAAGAAAATTGTAAGTTTGAAACATAATTCTT
TTTCCATGCAGCAATCTAACTCAAATGCTAGACCGCTTCAGCGTAAAAATGAGCGTCCGGTGGCACTTTACATACCAACA
TGGCATAGTAAACTATATTAAATATTTAAGTTTGGTTTATATTCTTTCTAGTAATCTTTGAAATATTGTAAGAGATAATG
CTTCTAATAAATAACATTGGATTTATTGGAATTAATGTATTGAAAAAACTATGCAAATACTACAGTGTATTTTGGAACGA
CCAAAATGATATATGTAAACTTTCGTTCTAGTCTTCTACATAGTGTAATAGGATAGCGGACAAGGTTGATCGACTCTAAA
CATTATGGGTACGTAATTCCGCAGTGGTTACAGTCTACTGTCGAGGCCAAACTGGTAATTAAACGTTTGAAGTTTAGAGA
AATATTTTGATGATGAGTACCACAATCAAAGATGATAGGTGTTAATCACTGTAAAAATGTTGATTGAATACTACGAATGC
AGAACATATACATATTTTTAATCTCTTTGGAATTTTTGTTTTTGTTTTTATCATTTTTGAATACACGAAGAGCTCAGTTA
TATTTCATATTGTATATGAATTTGTTCTATTTAATCTTCAATTCTAGCAACATACTCTTATGCTAATTCGTTTCATATTT
TAGTATAGTATAAAAATTACAAATTTCAAAACAAACTATAAGTAATATACTAACATAGTCGGTGTAACATTTCGTTAATT
TCACATAACATATGTTAATTACATATGTACACTATTTTTGAAGTATTTTATAACTTAAAATATATAAATTTAAATCTAAG
AAATCACAAGCATGAGTTTTTCCTTCCGGTAATCGTAAAATCAAAAATCGCTCGCTCGAGAAACGCCGGTGCTAGAAGAG
GAAAGTACCGTACATAATCCTGCGAACCCAATTCTCGTCTTCTTCAAACTCAGTTTTCCGAAACCCCAAACACCGCGAGG
ATTGCATGGCCTGAAGAACCACTTAATCGAGAATTGTGCTGGAATTCTCAAATTTTCCCTCGCGTTTTTCTTTCACACTC
TCGGAATCGGAAATTTCCACCAAGCTCCGTCAAGCGATAGATTCTGACAATTACACACTTTCGCGCAGGTATGCTTCCTT
CCCTGTTTTAGGTTGGTGTTAATCTATCGGTGAATCGAAGGTTTTGGGCCTCGGGCTTTGCGTTTTAGGTTTTTCAGAGA
ATCTTATCTACTTGGGGATGGATCTTAGGCGTTTGTTAGATGTAACTCATTAGTTTTGCATATAGGAATTTTGATTTGAA
AGTTAGGTCGCCGGATTTGTAGACATTTTGTTTGATGGTCTTCTTCGGTGCTCACATTCTTTGTTTTTAAGTGCTTGATT
TGGTTGCTAAGGTCCTTTCCGTTGCGTGCTCTCAGTGAAT
>AT1G08060.1 | chr1:2510489-2513488 REVERSE LENGTH=3000
TATAAAAGAGGATAAAACAAGAGAATTGATTTATGATCAACATCTCCTTGAAGTTGTTTCATAAGAATAAGAGCTATAAA
AGAGGATAAAACCAAAATTTGAATTTTTTTCTTCTATCTCTCTCCCCAAGATATATAGCACAAGAAAATGAAGATACCAT
CAATTGGCTATGTCTTTTTCCTTATCTTCATCTCTATTACAATTGTTTCGAGTTCACCAGATCATGGAGAAGTTGGTAAG
CTCCGTTAATTCCATAAGCCTCTTTTTTTTTTTTTTAACAACTTCTTTCAATTGATATGATTCCATAAGCCTCTTTATAA
GTTATAATTAGACTTAATGAAACACATTTTTTTTAACTCGTGTATAACCAAAAAAAATATAGAGGACGAAACGCAGTTTA
ACTACGAGAAGAAAGGAGAGAAGGGGCCAGAGAACTGGGGAAGACTAAAGCCAGAGTGGGCAATGTGTGGAAAAGGCAAC
ATGCAGTCTCCGATTGATCTTACGGACAAAAGAGTCTTGATTGATCATAATCTTGGATACCTTCGTAGCCAGTATTTACC
TTCAAATGCCACCATTAAGAACAGAGGCCATGATATCATGGTAAACCAAACTATAAGCTTTTCCAATATATTATTTCATT
TTTGGATCATATATAATATGTAATTTTTGTTTTGTTCTTGTGGCAGATGAAATTTGAAGGAGGAAATGCAGGTTTAGGTA
TCACTATTAATGGTACTGAATATAAACTTCAACAGATTCATTGGCACTCTCCTTCCGAACACACACTCAATGGCAAAAGG
TATATATCTCTACTCGTATACATTTGAGATATGATTAGAGGGAAACATATCTTAATCAAAACAAGGCTTACGTTTTCAAG
ATATGGGGTTTTTTTTTTTTTGAGATAATGATTAGGATGCATGCAAAGATTTGAATAATGCACATGTAATATAGGTTTGT
TCTTGAGGAACACATGGTTCATCAGAGCAAAGATGGACGCAACGCTGTTGTCGCTTTCTTTTACAAATTGGGAAAACCTG
ACTATTTTCTCCTCACGGTATTGCAACCTCAACCTTCCTACGTACCTAATCGTTTTAACCAAATAATTACTAACTTATAC
TTTTGGAAGTAAAAAAAAAAACACTAATTCAATATTTGATAATTGACTAGTTGGAAAGATACTTGAAGAGGATAACTGAT
ACACACGAATCCCAGGAATTTGTCGAGATGGTTCATCCTAGAACATTCGGTTTTGAATCAAAACACTATTATAGATTTAT
CGGATCACTTACAACTCCACCGTGTTCTGAAAATGTGATTTGGACGATTTCCAAAGAGGTAATTATTACTATCGAGATTC
CAGAGTGGTTATTATAAATGATTAATATAAAGCTCATTGTTTCGGATTGATATATTTTCAAAATGTTGCAGATGAGGACT
GTGACATTAAAACAATTGATCATGCTTCGAGTGACTGTACACGATGTGAGTGTCTCTAATAATTTCTAATTTCTAATGTT
AACTAAGTGTACTAACTTGGCTAATGTGACCAATATGTATTTAATTTCTAAGAAAATTGTAAGTTTGAAACATAATTCTT
TTTCCATGCAGCAATCTAACTCAAATGCTAGACCGCTTCAGCGTAAAAATGAGCGTCCGGTGGCACTTTACATACCAACA
TGGCATAGTAAACTATATTAAATATTTAAGTTTGGTTTATATTCTTTCTAGTAATCTTTGAAATATTGTAAGAGATAATG
CTTCTAATAAATAACATTGGATTTATTGGAATTAATGTATTGAAAAAACTATGCAAATACTACAGTGTATTTTGGAACGA
CCAAAATGATATATGTAAACTTTCGTTCTAGTCTTCTACATAGTGTAATAGGATAGCGGACAAGGTTGATCGACTCTAAA
CATTATGGGTACGTAATTCCGCAGTGGTTACAGTCTACTGTCGAGGCCAAACTGGTAATTAAACGTTTGAAGTTTAGAGA
AATATTTTGATGATGAGTACCACAATCAAAGATGATAGGTGTTAATCACTGTAAAAATGTTGATTGAATACTACGAATGC
AGAACATATACATATTTTTAATCTCTTTGGAATTTTTGTTTTTGTTTTTATCATTTTTGAATACACGAAGAGCTCAGTTA
TATTTCATATTGTATATGAATTTGTTCTATTTAATCTTCAATTCTAGCAACATACTCTTATGCTAATTCGTTTCATATTT
TAGTATAGTATAAAAATTACAAATTTCAAAACAAACTATAAGTAATATACTAACATAGTCGGTGTAACATTTCGTTAATT
TCACATAACATATGTTAATTACATATGTACACTATTTTTGAAGTATTTTATAACTTAAAATATATAAATTTAAATCTAAG
AAATCACAAGCATGAGTTTTTCCTTCCGGTAATCGTAAAATCAAAAATCGCTCGCTCGAGAAACGCCGGTGCTAGAAGAG
GAAAGTACCGTACATAATCCTGCGAACCCAATTCTCGTCTTCTTCAAACTCAGTTTTCCGAAACCCCAAACACCGCGAGG
ATTGCATGGCCTGAAGAACCACTTAATCGAGAATTGTGCTGGAATTCTCAAATTTTCCCTCGCGTTTTTCTTTCACACTC
TCGGAATCGGAAATTTCCACCAAGCTCCGTCAAGCGATAGATTCTGACAATTACACACTTTCGCGCAGGTATGCTTCCTT
CCCTGTTTTAGGTTGGTGTTAATCTATCGGTGAATCGAAGGTTTTGGGCCTCGGGCTTTGCGTTTTAGGTTTTTCAGAGA
ATCTTATCTACTTGGGGATGGATCTTAGGCGTTTGTTAGATGTAACTCATTAGTTTTGCATATAGGAATTTTGATTTGAA
AGTTAGGTCGCCGGATTTGTAGACATTTTGTTTGATGGTCTTCTTCGGTGCTCACATTCTTTGTTTTTAAGTGCTTGATT
TGGTTGCTAAGGTCCTTTCCGTTGCGTGCTCTCAGTGAAT
>AT1G08060.3 | chr1:2510489-2513488 REVERSE LENGTH=3000
TATAAAAGAGGATAAAACAAGAGAATTGATTTATGATCAACATCTCCTTGAAGTTGTTTCATAAGAATAAGAGCTATAAA
AGAGGATAAAACCAAAATTTGAATTTTTTTCTTCTATCTCTCTCCCCAAGATATATAGCACAAGAAAATGAAGATACCAT
CAATTGGCTATGTCTTTTTCCTTATCTTCATCTCTATTACAATTGTTTCGAGTTCACCAGATCATGGAGAAGTTGGTAAG
CTCCGTTAATTCCATAAGCCTCTTTTTTTTTTTTTTAACAACTTCTTTCAATTGATATGATTCCATAAGCCTCTTTATAA
GTTATAATTAGACTTAATGAAACACATTTTTTTTAACTCGTGTATAACCAAAAAAAATATAGAGGACGAAACGCAGTTTA
ACTACGAGAAGAAAGGAGAGAAGGGGCCAGAGAACTGGGGAAGACTAAAGCCAGAGTGGGCAATGTGTGGAAAAGGCAAC
ATGCAGTCTCCGATTGATCTTACGGACAAAAGAGTCTTGATTGATCATAATCTTGGATACCTTCGTAGCCAGTATTTACC
TTCAAATGCCACCATTAAGAACAGAGGCCATGATATCATGGTAAACCAAACTATAAGCTTTTCCAATATATTATTTCATT
TTTGGATCATATATAATATGTAATTTTTGTTTTGTTCTTGTGGCAGATGAAATTTGAAGGAGGAAATGCAGGTTTAGGTA
TCACTATTAATGGTACTGAATATAAACTTCAACAGATTCATTGGCACTCTCCTTCCGAACACACACTCAATGGCAAAAGG
TATATATCTCTACTCGTATACATTTGAGATATGATTAGAGGGAAACATATCTTAATCAAAACAAGGCTTACGTTTTCAAG
ATATGGGGTTTTTTTTTTTTTGAGATAATGATTAGGATGCATGCAAAGATTTGAATAATGCACATGTAATATAGGTTTGT
TCTTGAGGAACACATGGTTCATCAGAGCAAAGATGGACGCAACGCTGTTGTCGCTTTCTTTTACAAATTGGGAAAACCTG
ACTATTTTCTCCTCACGGTATTGCAACCTCAACCTTCCTACGTACCTAATCGTTTTAACCAAATAATTACTAACTTATAC
TTTTGGAAGTAAAAAAAAAAACACTAATTCAATATTTGATAATTGACTAGTTGGAAAGATACTTGAAGAGGATAACTGAT
ACACACGAATCCCAGGAATTTGTCGAGATGGTTCATCCTAGAACATTCGGTTTTGAATCAAAACACTATTATAGATTTAT
CGGATCACTTACAACTCCACCGTGTTCTGAAAATGTGATTTGGACGATTTCCAAAGAGGTAATTATTACTATCGAGATTC
CAGAGTGGTTATTATAAATGATTAATATAAAGCTCATTGTTTCGGATTGATATATTTTCAAAATGTTGCAGATGAGGACT
GTGACATTAAAACAATTGATCATGCTTCGAGTGACTGTACACGATGTGAGTGTCTCTAATAATTTCTAATTTCTAATGTT
AACTAAGTGTACTAACTTGGCTAATGTGACCAATATGTATTTAATTTCTAAGAAAATTGTAAGTTTGAAACATAATTCTT
TTTCCATGCAGCAATCTAACTCAAATGCTAGACCGCTTCAGCGTAAAAATGAGCGTCCGGTGGCACTTTACATACCAACA
TGGCATAGTAAACTATATTAAATATTTAAGTTTGGTTTATATTCTTTCTAGTAATCTTTGAAATATTGTAAGAGATAATG
CTTCTAATAAATAACATTGGATTTATTGGAATTAATGTATTGAAAAAACTATGCAAATACTACAGTGTATTTTGGAACGA
CCAAAATGATATATGTAAACTTTCGTTCTAGTCTTCTACATAGTGTAATAGGATAGCGGACAAGGTTGATCGACTCTAAA
CATTATGGGTACGTAATTCCGCAGTGGTTACAGTCTACTGTCGAGGCCAAACTGGTAATTAAACGTTTGAAGTTTAGAGA
AATATTTTGATGATGAGTACCACAATCAAAGATGATAGGTGTTAATCACTGTAAAAATGTTGATTGAATACTACGAATGC
AGAACATATACATATTTTTAATCTCTTTGGAATTTTTGTTTTTGTTTTTATCATTTTTGAATACACGAAGAGCTCAGTTA
TATTTCATATTGTATATGAATTTGTTCTATTTAATCTTCAATTCTAGCAACATACTCTTATGCTAATTCGTTTCATATTT
TAGTATAGTATAAAAATTACAAATTTCAAAACAAACTATAAGTAATATACTAACATAGTCGGTGTAACATTTCGTTAATT
TCACATAACATATGTTAATTACATATGTACACTATTTTTGAAGTATTTTATAACTTAAAATATATAAATTTAAATCTAAG
AAATCACAAGCATGAGTTTTTCCTTCCGGTAATCGTAAAATCAAAAATCGCTCGCTCGAGAAACGCCGGTGCTAGAAGAG
GAAAGTACCGTACATAATCCTGCGAACCCAATTCTCGTCTTCTTCAAACTCAGTTTTCCGAAACCCCAAACACCGCGAGG
ATTGCATGGCCTGAAGAACCACTTAATCGAGAATTGTGCTGGAATTCTCAAATTTTCCCTCGCGTTTTTCTTTCACACTC
TCGGAATCGGAAATTTCCACCAAGCTCCGTCAAGCGATAGATTCTGACAATTACACACTTTCGCGCAGGTATGCTTCCTT
CCCTGTTTTAGGTTGGTGTTAATCTATCGGTGAATCGAAGGTTTTGGGCCTCGGGCTTTGCGTTTTAGGTTTTTCAGAGA
ATCTTATCTACTTGGGGATGGATCTTAGGCGTTTGTTAGATGTAACTCATTAGTTTTGCATATAGGAATTTTGATTTGAA
AGTTAGGTCGCCGGATTTGTAGACATTTTGTTTGATGGTCTTCTTCGGTGCTCACATTCTTTGTTTTTAAGTGCTTGATT
TGGTTGCTAAGGTCCTTTCCGTTGCGTGCTCTCAGTGAAT
>AT1G08065.1 | chr1:2513342-2516341 REVERSE LENGTH=3000
GCGATATCTGTTTTCAAAACTATTCAGGAGCCAAACCTGTTGATTTGGAACACGATGTTTCGTGGGCACGCGTTGAGTTC
GGACCCTGTTTCTGCTCTGAAGCTGTATGTTTGTATGATTTCACTTGGGCTTCTTCCTAATTCCTACACGTTTCCGTTTG
TATTGAAATCTTGTGCAAAGTCGAAAGCTTTTAAGGAAGGGCAACAGATCCATGGGCATGTTTTGAAACTTGGATGTGAT
CTAGATTTGTATGTACATACTTCTCTGATCTCTATGTATGTCCAAAACGGGAGATTGGAAGATGCACATAAGGTGTTCGA
TAAAAGTCCTCACCGAGATGTGGTTTCATACACAGCTTTGATCAAGGGTTATGCATCGAGAGGCTATATCGAAAATGCAC
AGAAGTTGTTCGATGAAATTCCCGTTAAAGACGTAGTATCATGGAATGCAATGATTTCAGGATATGCTGAAACCGGTAAC
TATAAGGAAGCGTTAGAATTGTTTAAAGATATGATGAAGACGAATGTTAGGCCAGACGAGAGTACAATGGTCACTGTAGT
TTCTGCTTGTGCTCAGTCTGGTAGTATTGAATTGGGTCGTCAGGTACATTTATGGATTGATGATCATGGGTTTGGTTCAA
ATCTCAAGATTGTTAATGCTCTCATTGATTTATACTCGAAATGTGGTGAATTGGAGACAGCGTGTGGTTTGTTCGAAAGA
TTGCCGTACAAGGATGTAATTTCTTGGAATACCTTGATCGGTGGTTACACACATATGAATCTTTACAAAGAAGCATTGTT
GTTGTTTCAAGAAATGCTTAGATCAGGTGAAACTCCAAACGATGTGACAATGCTAAGTATTCTTCCTGCTTGTGCACACC
TTGGAGCCATAGATATTGGAAGATGGATTCATGTGTATATCGACAAGAGATTAAAGGGTGTTACGAATGCTTCTTCTCTC
CGTACAAGCCTGATTGACATGTATGCTAAATGTGGAGACATAGAGGCAGCACACCAAGTGTTCAACAGTATACTCCATAA
AAGCTTGTCGTCTTGGAACGCAATGATATTTGGGTTTGCAATGCACGGGAGAGCTGATGCATCATTTGATCTTTTCTCAA
GAATGAGAAAGATTGGGATTCAACCAGATGATATCACGTTTGTTGGTTTGTTGTCTGCTTGTAGCCATTCAGGTATGCTA
GATCTTGGACGCCATATTTTCAGAACAATGACACAGGACTACAAAATGACCCCAAAATTAGAGCACTACGGTTGCATGAT
TGATCTTTTGGGTCATTCGGGTCTATTCAAAGAAGCGGAAGAAATGATAAACATGATGGAAATGGAGCCCGATGGAGTGA
TTTGGTGCTCCCTTCTCAAAGCTTGCAAGATGCATGGGAATGTCGAGTTGGGCGAATCATTTGCAGAAAACCTCATTAAG
ATTGAGCCAGAAAACCCAGGTTCTTATGTACTTCTGTCTAACATTTATGCCTCAGCAGGAAGATGGAACGAAGTAGCAAA
AACACGAGCTCTCCTCAATGATAAAGGTATGAAGAAAGTTCCTGGTTGCAGCTCTATCGAAATAGATTCTGTGGTCCATG
AGTTCATCATCGGGGATAAATTCCATCCACGGAACAGAGAAATCTACGGAATGTTAGAAGAAATGGAGGTGTTACTAGAG
AAAGCCGGGTTTGTTCCAGATACTTCTGAAGTCTTGCAGGAGATGGAAGAAGAATGGAAGGAAGGAGCATTGCGGCATCA
CAGCGAGAAGCTAGCTATTGCATTTGGGCTGATCAGTACAAAGCCTGGGACTAAACTTACAATCGTGAAGAATCTAAGGG
TATGCAGAAATTGTCATGAGGCTACAAAGCTTATATCAAAGATTTACAAAAGGGAGATTATTGCTAGAGACAGAACTCGG
TTTCATCATTTTAGAGATGGTGTTTGTTCCTGCAATGACTACTGGTAGCCATCATTTCAGAGGATCTTGTTACCAATGAT
GTTGGTCAAGAACTGTAATATGACTTTCTTTGTGTGGTAGCTGTAAATTACAAGAAGATTAGTCAAGCAAGTAAATTGCA
TATAAGGTGTAACTGATTCATTGATGTAAGGGTATACATGTAAAGAAAGACTTTTCACTTTTCAAATAACAAATGCTGAC
GTATAATTTTTCTATACATGTATAGTTCATGCAAAGAATTGAGTAATCATCTAATTTTTACATTTAAAATTATGAAACTT
TAGCTTCCAAGAAGCATAGTTAATCAAAATCAATTAAAGTTTTTACATTTATCACAGATTCAAAATAATTTTTACAAAGT
ATGTATAATAGTTAACTATAATGATTAAATGTGTTCTTATCGAATGTGAAGCGTTCATTTTATATAAATAAAATTTTATA
AAAAATTATAATACAAATAATTAATCATAATTGTTTTGGAAATTTTGAAGTGGAATTATTCTGGAATCAAGTGTTATTGC
CTTATTGGATTAGTAATTTTAAAATGTACGATCAAATCCATTGTTATTTCTGGAAATTTCTTAGTTAAAAATATAAGATC
CAAATCCCATAGTTTTAGATGAGATTTGAGAGAATTTTAATAACAAATTTCCTAATTCAACAAAATTCACCAAAAAAATA
TCAAAACTCATAAAAACTCAAATCACTCTAAATTAATGATCCAATACACTCCTCCATTTAACTGGTGAGTCCCACAAAGA
TTTCCTTTTCTTTTATATAATTAAATATATTGATACAATTTACCTAAAAACAAAGAAACATAAAGAAAATTAGAGAAAAT
TAAGGTGAAAACTATAGCTAAGGCACGTAAAATTTGTTAACTTGAATAAGAGCTATAAAAGAGGATAAAACAAGAGAATT
GATTTATGATCAACATCTCCTTGAAGTTGTTTCATAAGAATAAGAGCTATAAAAGAGGATAAAACCAAAATTTGAATTTT
TTTCTTCTATCTCTCTCCCCAAGATATATAGCACAAGAAA
>AT1G08070.2 | chr1:2516288-2519287 REVERSE LENGTH=3000
TGGAACAAATTGTCAAAAAACCTGAAGTAAACAAATATTGATTAAATCTTTAAAATTAAAGAAAGAAAACATTTTTTTTA
GATTTCAAGTTATTGACTTAGTAGGCCAATTTTTTTTTTTTTTTGGTTTCCTTCTATCTTTTAGAATATTATTTTTGCAA
ACCAAAAACTCCATTAAAATTTTGAAAAAGGTATTATGTGTCAATTACTATAGTTTTTAATTATTAAATTTTGCAGCTAT
TAAAAATATCTTATGTCAAACTTTTTATTATTATCATCTTTGAAATTTGACACATCATAATATGAAGAAATGAAAACATA
ATGATTAAAATGAGAAAATATGTCTTCATTATTTTCAAAAGTAAAGTTCTGTGTGCCATATCTTGAAAATCGGAATGAAC
CAAGATAAATCCCACTGTGATTTATTTTCTTTTCTTATTCAAATTGAAAGTGATAAGAGATTTGGTGATGAATTAGGCTT
TGATTCACACCCTGCCTTCTATTCCCAGATTATATTAAAAAAAACATATTTACAAGGAAGTCAAAGATGTCGTCCGGAAG
GAATTAAGAAAGCATGGGAAGTCTTGTGGACTAGTAATCCGTACAAAATCATCTGTCTCAATAAGTATTTATAGCTGCAT
GTGTGTTCCCAACCAAGCTCATTATAACTTATCGATCAAAATTTTAAAGACTAAAACTATCAACGTAACGCTTTTATATC
TCCCTCTTCAGTAAAACAAAGATGGTGAACTACTCATCAATCAGTTGCATCTTCTTTGTGGCTCTGTTTAGTATTTTCAC
AATTGTTTCGATTTCGAGTGCTGCTTCAAGTCACGGAGAAGTTGGTACGTAAGACTTAAATTTCTCTCTATTTTATTTAC
TTATGAAAATCTTTAATTTGCTTAATGGTGATGTAGAGGACGAACGCGAGTTTAACTACAAGAAGAACGATGAGAAGGGG
CCAGAGAGATGGGGAGAACTTAAACCGGAATGGGAAATGTGTGGAAAAGGAGAGATGCAATCTCCCATAGATCTTATGAA
CGAGAGAGTTAACATTGTTTCTCATCTTGGAAGGCTTAATAGAGACTATAATCCTTCAAATGCAACTCTTAAGAACAGAG
GCCATGACATCATGGTATAATAATATATATAAACATGCATGGACTCATCTTCTGTTTAAGCTAGCACACACTTTTTTCGT
TTGATTTTGTTGTGTTTATATATAAAACTAGGTAACTTTTTATTCTTACACAGAAGCCATTATTATAGAGCCACCTATGT
GCTTCTAGTTTCTACTAATTAAAAACCGTAACCCTTAATAAACCAATAATCATGTGTTGATTAATCCTGTTGCAGTTAAA
ATTTGAAGATGGAGCAGGAACTATTAAGATCAATGGTTTTGAATATGAACTTCAACAGCTTCACTGGCACTCTCCGTCTG
AACATACTATTAATGGAAGAAGGTAACTATTTCATTAAGATAATAATTACTAACTACATCAAAACTATCTTGATCGGTTC
ACAAAACTAAAAGTATTAGAACTTGCAAACAAACCAGGTTTGCACTTGAGCTGCATATGGTTCACGAAGGCAGGAATAGA
AGAATGGCTGTTGTGACTGTGTTGTACAAGATCGGAAGAGCAGATACTTTTATCAGATCGGTACACATATAAAAAACTTA
ATATCTATTATTAACTGCATCGATATGTAATATTGGAACCAACAGTAATTGTTGATTTATTTGTTTTTGAAAATTTGGGT
TGGTTTTAGTTGGAGAAAGAATTAGAGGGCATTGCTGAAATGGAGGAGGCTGAGAAAAATGTAGGAATGATTGATCCCAC
CAAAATTAAGATCGGAAGCAGAAAATATTACAGATACACTGGTTCACTTACCACTCCTCCTTGCACTCAAAACGTTACTT
GGAGCGTCGTTAGAAAGGTATTTATTTATCTATTTTCACTTCATTTTGGTCTTAATTACCTAATTAATAGCAATGTTTAA
TTCCTTTAATAAAATTTCAGGTTAGGACCGTGACAAGAAAACAAGTGAAGCTCCTCCGCGTGGCAGTGCACGATGTAAGT
GAGATTCCTTATGGTCAATGGAATATTCATCCCATGATGATGCTTTTTTCCATCCAATTTATTCATTCTTTTTTCATTAT
TTTAACTAGTGTTTTGAATGATATTTATTAGGATGCTAATTCGAATGCGAGGCCGGTTCAACCAACCAACAAGCGCATAG
TGCACTTATACAGACCAATAGTTTAATATATGAAGATACTGAAAGCTTTTACTAATCTTAATTATTCACATAAACATCAT
GATTATACCCTAAAATAAAGGTTTCTCTAGTTACTCTACGTTAGACTGTTTTGTTGATTTTATTTATTTATCGTCCACGA
AAATAATGGTAAACACAACAAGGATATTATTAAAAACTTATTAATTATTTTGGTCTCGTTTAGTATTTCTGCCGTTTACG
TTTAAATTTTGCAAAACAACATAATCAAACATCGATCCTACCAAAAAAATATATAATCAAACATCGTAAGTGAAAAGTTA
ATCACAGGCCCATATAGTTGCAAACAAAAAAATCACAGGCCCAAACAAAGTCCGTGTGCTATTTGGGACTTTAAATGTGG
CGGTAGTGAAAATTTCCGTTGGAAGCAACGATAAGTAAGAAGAAGAAGATGATGCTCTCGTGTTCTCCTCTCACCGTTCC
TTCTTCTTCTTACCCATTCCATTTCCTTCCTTCGTCTTCTGATCCCCCTTACGATTCTATACGAAATCACCCTTCTCTTT
CTCTTCTCCACAATTGCAAAACTCTTCAATCTCTCCGCATTATCCACGCTCAGATGATCAAAATCGGTCTCCACAACACC
AATTACGCTCTCAGTAAGCTTATTGAGTTCTGCATTCTCTCTCCACACTTTGAAGGCCTTCCTTATGCGATATCTGTTTT
CAAAACTATTCAGGAGCCAAACCTGTTGATTTGGAACACG
>AT1G08070.1 | chr1:2516600-2519599 REVERSE LENGTH=3000
AGCAACGCATATGTTGTTTTCATATTATTTTTCTTTTGGGAAACATATTTTCTTCATCACCTTTTCGTTGTGGTTGTTCT
ACTTTCTATAAATTTGGACGATCCTTACCGTGTTAATTAACTTGAATATAGAGCAGATTATATATATTCATAAAGTATAA
TGAACATATAACTGATGAAAACAACAGGAAATTATCTAAATATCATCGATCATTTTTAGACACAACCACTTATAAAAGTT
TTAGAACTAAAACTCTTAAATTAATGTATGGTAAACATTTATTTATAACTGCTAATACCTCTAAGAGATAATTGGAACAA
ATTGTCAAAAAACCTGAAGTAAACAAATATTGATTAAATCTTTAAAATTAAAGAAAGAAAACATTTTTTTTAGATTTCAA
GTTATTGACTTAGTAGGCCAATTTTTTTTTTTTTTTGGTTTCCTTCTATCTTTTAGAATATTATTTTTGCAAACCAAAAA
CTCCATTAAAATTTTGAAAAAGGTATTATGTGTCAATTACTATAGTTTTTAATTATTAAATTTTGCAGCTATTAAAAATA
TCTTATGTCAAACTTTTTATTATTATCATCTTTGAAATTTGACACATCATAATATGAAGAAATGAAAACATAATGATTAA
AATGAGAAAATATGTCTTCATTATTTTCAAAAGTAAAGTTCTGTGTGCCATATCTTGAAAATCGGAATGAACCAAGATAA
ATCCCACTGTGATTTATTTTCTTTTCTTATTCAAATTGAAAGTGATAAGAGATTTGGTGATGAATTAGGCTTTGATTCAC
ACCCTGCCTTCTATTCCCAGATTATATTAAAAAAAACATATTTACAAGGAAGTCAAAGATGTCGTCCGGAAGGAATTAAG
AAAGCATGGGAAGTCTTGTGGACTAGTAATCCGTACAAAATCATCTGTCTCAATAAGTATTTATAGCTGCATGTGTGTTC
CCAACCAAGCTCATTATAACTTATCGATCAAAATTTTAAAGACTAAAACTATCAACGTAACGCTTTTATATCTCCCTCTT
CAGTAAAACAAAGATGGTGAACTACTCATCAATCAGTTGCATCTTCTTTGTGGCTCTGTTTAGTATTTTCACAATTGTTT
CGATTTCGAGTGCTGCTTCAAGTCACGGAGAAGTTGGTACGTAAGACTTAAATTTCTCTCTATTTTATTTACTTATGAAA
ATCTTTAATTTGCTTAATGGTGATGTAGAGGACGAACGCGAGTTTAACTACAAGAAGAACGATGAGAAGGGGCCAGAGAG
ATGGGGAGAACTTAAACCGGAATGGGAAATGTGTGGAAAAGGAGAGATGCAATCTCCCATAGATCTTATGAACGAGAGAG
TTAACATTGTTTCTCATCTTGGAAGGCTTAATAGAGACTATAATCCTTCAAATGCAACTCTTAAGAACAGAGGCCATGAC
ATCATGGTATAATAATATATATAAACATGCATGGACTCATCTTCTGTTTAAGCTAGCACACACTTTTTTCGTTTGATTTT
GTTGTGTTTATATATAAAACTAGGTAACTTTTTATTCTTACACAGAAGCCATTATTATAGAGCCACCTATGTGCTTCTAG
TTTCTACTAATTAAAAACCGTAACCCTTAATAAACCAATAATCATGTGTTGATTAATCCTGTTGCAGTTAAAATTTGAAG
ATGGAGCAGGAACTATTAAGATCAATGGTTTTGAATATGAACTTCAACAGCTTCACTGGCACTCTCCGTCTGAACATACT
ATTAATGGAAGAAGGTAACTATTTCATTAAGATAATAATTACTAACTACATCAAAACTATCTTGATCGGTTCACAAAACT
AAAAGTATTAGAACTTGCAAACAAACCAGGTTTGCACTTGAGCTGCATATGGTTCACGAAGGCAGGAATAGAAGAATGGC
TGTTGTGACTGTGTTGTACAAGATCGGAAGAGCAGATACTTTTATCAGATCGGTACACATATAAAAAACTTAATATCTAT
TATTAACTGCATCGATATGTAATATTGGAACCAACAGTAATTGTTGATTTATTTGTTTTTGAAAATTTGGGTTGGTTTTA
GTTGGAGAAAGAATTAGAGGGCATTGCTGAAATGGAGGAGGCTGAGAAAAATGTAGGAATGATTGATCCCACCAAAATTA
AGATCGGAAGCAGAAAATATTACAGATACACTGGTTCACTTACCACTCCTCCTTGCACTCAAAACGTTACTTGGAGCGTC
GTTAGAAAGGTATTTATTTATCTATTTTCACTTCATTTTGGTCTTAATTACCTAATTAATAGCAATGTTTAATTCCTTTA
ATAAAATTTCAGGTTAGGACCGTGACAAGAAAACAAGTGAAGCTCCTCCGCGTGGCAGTGCACGATGTAAGTGAGATTCC
TTATGGTCAATGGAATATTCATCCCATGATGATGCTTTTTTCCATCCAATTTATTCATTCTTTTTTCATTATTTTAACTA
GTGTTTTGAATGATATTTATTAGGATGCTAATTCGAATGCGAGGCCGGTTCAACCAACCAACAAGCGCATAGTGCACTTA
TACAGACCAATAGTTTAATATATGAAGATACTGAAAGCTTTTACTAATCTTAATTATTCACATAAACATCATGATTATAC
CCTAAAATAAAGGTTTCTCTAGTTACTCTACGTTAGACTGTTTTGTTGATTTTATTTATTTATCGTCCACGAAAATAATG
GTAAACACAACAAGGATATTATTAAAAACTTATTAATTATTTTGGTCTCGTTTAGTATTTCTGCCGTTTACGTTTAAATT
TTGCAAAACAACATAATCAAACATCGATCCTACCAAAAAAATATATAATCAAACATCGTAAGTGAAAAGTTAATCACAGG
CCCATATAGTTGCAAACAAAAAAATCACAGGCCCAAACAAAGTCCGTGTGCTATTTGGGACTTTAAATGTGGCGGTAGTG
AAAATTTCCGTTGGAAGCAACGATAAGTAAGAAGAAGAAG
>AT1G08080.1 | chr1:2518547-2521546 REVERSE LENGTH=3000
AGATATTTTCTTCTAATTAGCGCTTGGGCTGTCGGAGAGACTTTGATTTTATTTTTTGTGATAACGGCTCTGCATCGTGG
TTTGCCGAATTATCAAATGCTGGCAACTCAATAATTTAGATATTTGATGACGACGGACCATTAGACTTTCTGCATAATTT
TCACATTTCAGATATTGACATCCTCGTTGACTCTCAATTTCAATTTCAAACTACTAGTACTGTAAAACTATATATTTTAG
ATCCAATCGTCCAAGTGTTAACTTTATTTGACGTTACATTTATGATCAATGTCCTATATATAATAATGTATATGCAGACA
TTTACATATGGTGGGTATTTTATATATTAACAAAAACAGTTATTATACCAATATTCCAAAGCGTATTTTTGATGAAACAT
GCAAAATTAATATTATATAAACATATATCATTAAAAATATTTTTAACTCAAAATTAGAAATTAAAATTTAGTGTTAAATG
GGATAGGAAGGGCTTCATTGTGTGGGCTACTAATTAATTAACTTAGGCCCATGAATAACCTCTACAAAAAGTAGGCTTTT
CTTCAATTATGCCTTAGTAACGAAAACGTTTTCAATGTTGACAGTATTCACATGGCGGCCTTTGTAAGTTTTGTGTATCT
CCTAAGGGGCAAAATACCCAATTGATCCATTTTTTGTCAGAGAGCGTTTCATATTTATTGACACCAACATAGTGGGCTTG
GCCCATAAAAATTGGAGCCTGAAATTTAAATACAGAACATTAACTGAAACAAACAAAAAAGACAAAGCCCGTAATCGGTA
ACCAGGCCCAAAGGGATAGGCCCAAAATAGCAAGCCTACCACGTGGCTCACGAAGTTTGATAAGTATAATTCGATCAAAT
GATCTAGGATAAATATACTTATATTACAATGTGTAACTGAAAACGAAAAAAAAAAAAACATGAGATTCGATCAAATGAAA
ACACTATATAATTTCAACGCAGATCTAATTTTTTCTTATAAACTCGAATCCTATCTACAAAGACTATCATTATTTCTAGA
TTTTGTTTTCTTTGAAGACAAACTATATCTCCTGATCTATGTCCCGGTCGTGTTTGTCAACACCAAAAATTATAACTCTC
ATTTATGATGCTAGCTAGAACCGAACACTCTTTCTAGTCGTCAATCGTCATGATGCAATTAGGAGACTCTTCTTGAAGAC
GACATGAAAACATGTCAAAGTCATAAAAGTCTGGTTTCACTCCCATATTGCCTGAGTTTTCACCAATTATATATTTACAC
TTACGAACGACAAATAGGAGTTTTGTAACGATGCATGTAGTACGCTTGCTTAAATGGATTAAAATTTTAAAGATGAATGA
TTTCTTATAAGTTGATTTGCAGTATCGTTTAAATTAAGATAAAGCATATAAACGACGGCTGATTATTAGCATAGTATCTT
CTCGAAGATAAAAATCGGCTTTCGGACACAGATGTCACCTATAAACAAGTAGTGGGCGAGAGACGTGGAGCTCACATAAG
AGATGGTCACGGATTTGGTACCGGATGAAACTACATTTTCTTCCCCATATGAGTTAAAAAGTAAGAAGTTTAAGACATAT
GCATGGTAGGACCATTTCAAAAAAGGAAGGCACAAACTCGCTTAGGTATTATTCACATTAATCAAGAAAATATGATCGAT
ATAGTGTAAAATAATTAGTTTCTAGATGATACGACCATTAGAATTATCAAAAGGAACATTTCAACATTTACGAACTTATA
ATATATGGTAAGGTGAAACGGCTCTTTGACCTTGAGGAATCCTTAGGGTGGAATTTCTATTATTTACTATATGATTTTTA
AAACATACTGAAATTTTAACCAACCACCCTAAATAGATTTCTTTCTTGGACTAATTTCAGAAAGTGAGTCCTCCTGACTC
CTGATGTGAATTGGTCGTACGCAGGAAAGCAACGCATATGTTGTTTTCATATTATTTTTCTTTTGGGAAACATATTTTCT
TCATCACCTTTTCGTTGTGGTTGTTCTACTTTCTATAAATTTGGACGATCCTTACCGTGTTAATTAACTTGAATATAGAG
CAGATTATATATATTCATAAAGTATAATGAACATATAACTGATGAAAACAACAGGAAATTATCTAAATATCATCGATCAT
TTTTAGACACAACCACTTATAAAAGTTTTAGAACTAAAACTCTTAAATTAATGTATGGTAAACATTTATTTATAACTGCT
AATACCTCTAAGAGATAATTGGAACAAATTGTCAAAAAACCTGAAGTAAACAAATATTGATTAAATCTTTAAAATTAAAG
AAAGAAAACATTTTTTTTAGATTTCAAGTTATTGACTTAGTAGGCCAATTTTTTTTTTTTTTTGGTTTCCTTCTATCTTT
TAGAATATTATTTTTGCAAACCAAAAACTCCATTAAAATTTTGAAAAAGGTATTATGTGTCAATTACTATAGTTTTTAAT
TATTAAATTTTGCAGCTATTAAAAATATCTTATGTCAAACTTTTTATTATTATCATCTTTGAAATTTGACACATCATAAT
ATGAAGAAATGAAAACATAATGATTAAAATGAGAAAATATGTCTTCATTATTTTCAAAAGTAAAGTTCTGTGTGCCATAT
CTTGAAAATCGGAATGAACCAAGATAAATCCCACTGTGATTTATTTTCTTTTCTTATTCAAATTGAAAGTGATAAGAGAT
TTGGTGATGAATTAGGCTTTGATTCACACCCTGCCTTCTATTCCCAGATTATATTAAAAAAAACATATTTACAAGGAAGT
CAAAGATGTCGTCCGGAAGGAATTAAGAAAGCATGGGAAGTCTTGTGGACTAGTAATCCGTACAAAATCATCTGTCTCAA
TAAGTATTTATAGCTGCATGTGTGTTCCCAACCAAGCTCATTATAACTTATCGATCAAAATTTTAAAGACTAAAACTATC
AACGTAACGCTTTTATATCTCCCTCTTCAGTAAAACAAAG
>AT1G08090.1 | chr1:2521139-2524138 FORWARD LENGTH=3000
AATTTTGCATGTTTCATCAAAAATACGCTTTGGAATATTGGTATAATAACTGTTTTTGTTAATATATAAAATACCCACCA
TATGTAAATGTCTGCATATACATTATTATATATAGGACATTGATCATAAATGTAACGTCAAATAAAGTTAACACTTGGAC
GATTGGATCTAAAATATATAGTTTTACAGTACTAGTAGTTTGAAATTGAAATTGAGAGTCAACGAGGATGTCAATATCTG
AAATGTGAAAATTATGCAGAAAGTCTAATGGTCCGTCGTCATCAAATATCTAAATTATTGAGTTGCCAGCATTTGATAAT
TCGGCAAACCACGATGCAGAGCCGTTATCACAAAAAATAAAATCAAAGTCTCTCCGACAGCCCAAGCGCTAATTAGAAGA
AAATATCTGAATTAGTTTATTTGAGTTGTGACTTCAACTAATTGAAATTATACGTACATAGGCAAGCTGTGTATACCCCA
AAAAAAAAAAAAAAAAACCTCGAGTATGTAGCTATTAGATGGATAAGTCCAAGAATAGCCTGTTTCCGAATAATCTACAC
TTGGCCGATGTGGAATCTTAATCAATCATTAGTGAATTTGAATTATAGTAAGGTTTGCGTGATATTTTTGTTTACGGTGA
AAACAAAAACTACGAAACTGGTTTTGTAGAATCAAAATTTGATACCAATTTGCCGTCTAAACAGATAAAATTGTGGAAGG
TGTGTGCAACTAGATCACAACCATAATTCTTTGTACCCAAAATCATTATGTACATTAAATAGATAAAACGTCTGTTTTTC
GTCTTCTTTCTTTGGAGTTCACTTTTTACTTTCTCCAAACGGTGGGGGCAATTGTTTCTTCGCTAAGTCATCCCTTTCTC
TTTTTAGAGTCTACAGATTTTTCTAGGTTTCTCAGATAAGTTTACAAAGTGGTTCCTTCACGAATAAACGTAGCCCTAAA
ACTCACTTATCCTCTAGTTTTTGGGAGATAATTACGTGGCTCGCTGCCTTTTTTTTTTTTTTCTTCCTCATGTCGGTAAT
TTTGGGTTTCGAATACAAGCAAATGAATTTTGAGCATTACATCACTGTTCCGAAGATCCTTAATTTGTTGGTTTTTATGT
TCAAACTAATAAAACCATGCATGTCATTTGGCTTAATAACTTGATGTCATTCAAAAAGTAAATAAACTGGATAAACATCT
TACGACTTCTTTTATCGGTCAGTGAAAAACATTATTACTAAACGCTGGTATTATAATAAACTGGATGACATTAAAGTTCA
TACTTCATTTTGTAATTAGAAAACTTCTTTCTATTTATATATTTCTAATCTAATTTATTTATTTTCCTTACAGTAATTTT
AAAAATGAAAAAGAATCTTTGAATTGTAGTTAAATATATAAATCATAATGTGTAATTCTGTACTTTAATTTAAATTAATG
AGGTAATATCATGGATAATCATTATTAATTTCTCTGACGTGTTGATAATCACATTATAATTATAGGATTCTCTTTTGTCC
GGTACACATATGTGTCAGATTATTTAAGGAATGTACACACATTTAATGGAGAAAAGATAATGAGCTCATCGAAATAGTTG
ACTTTTTCACAATTTAGACATGAAATTTTTGTCTTTTATCAAATCCCAACTTGTTGGAAATTTGACACGTCAGCGAGATT
GATCGATACGCACTTAGTCGTTTGACTTTTTCAAATACCCATCGCTACAAGAGTACGGAAATTTGCGTGCAACCACATTC
TAATTATACGCATATCTACATATCAATCCACCGCACCGTCTAATCTACTCTATGATATTTTCAAGACCTTTTCAAAAATT
CAGATCCGCTAGCTACTACGAAAATCTAAATGACTAAAATAAAACTCTTAATCGTTAACTAGATATGTTTCTATAATAAT
ATATGTATATCATACTGTTTTATTTAGTTTGCCGTTTTTCTTTGTTCTAAAGTTTTTTTTTGGTGTGTTTAACACTAGTA
ATTTTTTTGTTCTTTTTAATGTTAAAATAGATATTTTCACCATCACATATACATTGACATACGTATCTAGGGTTTAGATG
AAGACATGTACACACACGATATTGATATTTAACTATGTGTTTTTCCTTAATCAACGATTTCAATTTTTCACACCGAAAAT
GACATATGAAATCAATAAAATAGTTCTACTAAAAGTCCTATATATGCAATCGTAAGCAATTTGAAGAGACAACTAATGTG
CAGCTAAGGCCACTCTAAATCCGACCGCCAAGGAGATCAATTAGTTTATTCACTAAAGGATCATCTTCCCCTTTTGTGAA
TACTATTTATTACCAAAACAAAACAAAAAAAACTATTCACAGTTACAATGACAAAGATAACCCTCCATAATTAATTAGGA
TCATAGACTAGTAACCATTCATATAGAAAATATCGTCGCCGTTACTTACGTAGCCTAAATGATAACTCATGCAGTCATGC
TGTTACAGCAGTTCAAATTAAGTGTCCAGGTTATGACTTGGTGAAAGAGGACCAAACTTTTAAACCTTAAGAAAAGAAGA
GGAAAAAAACAATTAGCCTATCCTGTATCACTGTATGTAACCAGACTTATGTTTGGTTTCCACGCAATTTGACGGATACA
TGTTTCTATGATAATAATAATGATAGTTTTATTACTAACACAACCATATTGTTGACTATCCATCCATAAATCATTAAATC
GCAAGATGAGGGAAGGGTAGAGCGGTCATTTGGAAGGATATCGGCAACCTTTGGTGATAAGCGAGAGACTAGGAAGATGC
TTGCGGCGAAAATGGATTCCTCGAAAATTAATATTTAAATCGATAGTTAACCGTTGAGAATCTCCAAAGAATGCTTTTTT
CATTGTCAACACTGGCTAGGAACCCTATATAAGCCATCGTGTGATTAATATTCAGACATCGATCAAATAAACTTGAATCA
AATCTCAAACTTGCAAAGAAACTTGAAATATTTTATAACA
>AT1G08100.1 | chr1:2529079-2532078 REVERSE LENGTH=3000
AAGCCCTCCTATGTACTAGAAACTGGTTTCGTGGATTTCAAGACGTTGGTAATATTCACATCTTGAACTCGTTTATAATA
GTAAACTTATATGGCTTTTGGACTGCAACTTTTAGATTAGTAGCTCGGTTTTTCTTATTGTAGAAACTGATGAGATCCAA
GGTCAAGAGGACACAAACACCACCCTTGCATAAACGTTTCAAGACTGGGAAGAAACAGGTGCATGGCTGTTCTCTTAAGC
TCTGAGCCTATGGTTATGTGTTTATTATTCTCAGTACATGGCTGATTTGATGATGTATGTCTTTGACAGATTGTTATAGG
TTATGATGGTATCCGATCTAAGGTTGCAACTTGGATGACAGATTTTGGTTTGATTTCATGTTGATGTTATGGTTTTATAA
ATAGAGCTTTTAACGAGATTGTGTGAAAATGCATTGTATATAAACATCATTGTATATAAACATCATTGTATGGGCTGGCC
ATGGGCTGACCATTGGACAATGGTCTTTAATGGTCTTGGACAAATTTTCAGACCATTGTCCATTAAAGACCAACCAATAA
AACCCATGAAAAAAATGGTTCAAGTGGACATGACCAATGGGCTTTGGACAGCCCAATTGACACTTCTATCCATGTCGATC
TATGCAGAGATGCGTGTAATCAGAAGTCAAGTTGACAACAACCCAATGACAAATAAAACATTTAGTGATCAACAGATTAA
GTTTACAAAGCGATAAATTTTGATATCATATGGGGAAAGACCTTTTATACTAAACTTAATAAACGTGTGCATGAGTGTAT
ATATGCATGCATGACTACAAGAAACACCTACTTTTATACTAAACTTAATAAACGTGTGCATGAGTGTATATATGCATGAT
GAGCAAACATGTATTTTTTTTTGTGTATTTACTAAAACTGTTGATGAGCAATGTTGATTTCTCAGCTCCAGTTGGAGTCT
CGGGGCAGAGCCATGCATGCTGCATGTGTTAAGGAAAAAAAAAAACAATAACCATTTACCTACGGCCACAAAAAAAATGA
AAACTTAGAGTCAGATGTTTCTTCTAAAATTAGGTTTTAAGTAATAATTTCATTTTTTTCTATTTAAGTATTTCGATTAA
TATACGTAGTTTGAGAAGATACAAATACATAAATTATATGAGGTAACAAATAGATGTGATGAAGGAAAATCAAATTCTTT
TTCCATTAGACGGACACTTTAAATCTGAAATTTTCTTAATAAAACAACTCATACGTTGTCATTACGTTTTTTTCTTTGTT
GACGTCATTACGTTTTTTCTTCTTATACCGTCACGTTGTTATTACGTTAAATAAATCAAATAACATTGGATTGAAATGGT
ATATTTGACCTATAGATAACTTAGCATAATGTATAACTAAACCAAGCACTTTACCAAGAAATTTAATAAACCATTAATTC
GATCGTGTAATAGGTTTATAAATCATTCCAAGATTCTAAATCTGCCCCGGCGTTTCCAGACTTTAAATGTTGTTTTTGAC
TCGTATTTGATTTGACAATTATGCTGTTTAAAATAAAATAAAATTTTGATTTGACAAGTATCTGATAGACACATTTACTA
TATTTATACTACAATGGTGTGACATCATCGATAAGTTGACTTTCCAAAATCGGACAGCAAAATTTTGTCTTTTCTCAAAC
CCCAACAGGCCTCAACAGAGGGAACACCGGCCACGTCACCAAGATTGATGTATATACGCTAGTGGCACGGAAATGGTACG
GCATAAAATATACGAATACAACTACTTTTTCTTGTTATATTTAAGACGTCATCTACAACTACATTGTAATATATTTTGGG
TTATAATTTAGAACAAGACGTATAGCTCTACCTATCAATTCGCAGGAGTCGATTTAATACCTACCTATTTCTTTATGTAA
CTATTCTTATAAACACGTGATTAGGAAGTTTCTTGTTCATTGATCAGTTTTATGTCACATATTTATATTTATGATTTTTT
TGGTCTGAGTTGTTTAATCAAATTTCCAAAGCAGCAACCATTTTTCCAGCAACTGAAACCATTTAAAACAAAATTTACCC
AAAAAATTAAGAAGATTTTGAATTTCGAAATCAGACCACCTCAAAAGTCAAATCTTATATATTTTATGTTTATATCCAAG
CATAATGCATATATTTTCATAGTTTGTGGGAAATCCAAAGTTTCTAAATTTATTCAAATTAAAGTCATTAATTAATCCAT
GTTTAAATAATCAAAGGACATGTGAAATTGCTAATGCCAGTCAAATTACATTACAACCAACTAAAATATCGAACAAATTA
AGTTATGTCTATATGTGCTATACAAAATTATCTAATTTTTACAGTGTTATATATGGAAAATATATGATAAGTTTGTTGAA
GTAATAAGCTTATTGATTTTTTAGAGACAACTAATGTGCAGCTAAGGCCACAACAAATTAAATCGTCCAGGAGACAGCAG
TTTATTCACCACAATCATTCCTATTCTTGATACGATGTGATATAGAATTACATTGATACCCTTAAGAAATTATGAAGAAT
ATATGGTCTAAAAGAGAATCACAATGACATCGCTTAAAAATTATTTAAATATGGATTTTAATGAGTTCACGATGTGGTGC
TTGATCCTGTTATAAGATAATATGTATTACAGACATGTAAAAAAAAAATCCACTTCTGAAACACAAAAGGAGAAAAGGAT
ACAGTTGTCACTTGTCATCTGAGAGGTGAATATCGGTAACCTTTGGGGATTAGCGAGAGAGTGGGAAAGATGCTTGCGGC
GAATATGGATTCCTCGAAAAAAATGTATTTTTAATATTGTTTAGTTAGCCGTTGAGAATCTCCAAAGAATACTTTTTCTT
TTTTTTTTTGAAATTGTCAAAGCTATACGAATCCTATATAATCCCTCGTGTGACTAATATCTAGTACATCAATCATATAA
ACTTGAATTTTCTCAAAGGAACTTGATACGTTTAAAATAC
>AT1G08110.4 | chr1:2532463-2535462 FORWARD LENGTH=3000
AACAAACAAACATACAAGAACAATACTGTAAACACACAAAATTAGCAACTTACATCATATCCAAATGGGATATCCTTTCG
TGAAGATTGAGAAGTGCTTGCTGCAACGTTGCATGTGGTTCTTTTATAAGCTCCAAATAGTTGAACCATCTTATCACGCA
CATGAGTCAAGTTTTCCTTACTGGTCAATGGATTCAGAATATTATAACAATATTCTAAAGCTGAGAATTTCAATCTTGGA
TCAAGAACTGCAGCCATCGCAAGAATGTCGCTGAAATCTTCCCAATATTTATCATATTTCTCCGTCATATCTTCCACCAT
TTCACGAATAGCCCTATCATGAGAATCATCATGATCTCCCAGCCAACATTTAATCGCCCATACTTGCATAAAATACACGT
TTGCTGTCGGATAAGACGAACCCGAAATCAGCTTTGTAATCTCAGCAAATGGTTTCAAAAGGTCACATATCAGTTCTGCT
CTTTCCCACTCCACAGCAGATGGGAAACTCTTATAACCCCTATCTACTTCTGCAAGACTATGCAATACATCCTTAAACTG
AATTGCTCGTGAGAGCATATGATAAGTGGAGTTCCAGCGGGTTGAGACATCTAAAACTAAACTTGCCTCAGTTTGAATTC
CAATTGTATCCATACAGTTCTGAAATAAATTTTCTCGAGTCTCAGATCCTTTCACATACTTCACAGTCTCTCTAATTTTC
TCCAAAGCTCCAGATATCACTTCCAAACCATCTTGAACTATCAAGTTTAGGATATGTGCTGAACATCTCACATGAAAGAA
TTCTCCGCTGCAGACAAGATGTTTTTGTAGCTTTCTCTTTAAAATGCTTTGCATAGTATCATTTGCAGAAGCATTATCTA
CAGTTAAAGTAAAAACTTTCTTCTCAATTCCCCAATCTTTCAACAGCTCACTAAGCTTCATTGCTATAGCTACTCCAGAA
TGTGGAGGCGGGAAAGCACAGAAAGATAAGATCTTCGTTTTCAGAACACCATCAACATCTACATAATGAGCTGTTAAGCA
AATATAACTTTCAACAGTTAAAGCTCTCCACAAATCTGTTGTTAAGCATATTCTACCCGGGATTATAGCTAACTTTTCCT
TAAGCTTAATTTTCTCTCTTTCATAAATCTTGTAGACATCAGAAGCTGCAGTATTTCTGCTCCAAAATTCTATAGAAGGG
TTAACATATGTAAAGGCTTCTCTAATTCTTTCATATTCGACAAACGAATATGGAAGATTATGTTGAACTAAAGCCACTGC
AATCATTTCTCTAAAGACCATCATATCCACCTTTCTGCTAATTCTAGGTGTACTTCCAGGAGTCTTCTCACAAGATCTCA
TATGACGATTCATGGTATTAGTACCATTTCGTCTCAGATTCAAGTGATAAGTCTGCTCACAATATTTGCATGTAACCTCA
GTTTTCCCATTAGGATATTTTTGTCCTCTATCGAAGTTTTTCCAGCATGCAGCACGAAATCTACTTACACTACTTTTACC
TCTCTCAACTGTCCCTGAAGAAGCAGTGTCATGAGGTAGTATCTGATCCATTTCTGGATCTTCATCGTCCATTTCTTGAT
CCTCAAGATTAAAGTTGTCTTCATCAACCAAGTTTTGAGTATCCAATTCCATATTTCTGACACAAATAAAGACATAAACA
CGTTTAGCAGTGATAAACAAAGACTGAACAGAGGTCAATGGGCTAGCTCCATTAGAAAAGTACATAACATGTGGGAATAT
CTTATCCACTATGGATAAAAAAAGAAGAACAAGGATCCTTAAACAAAAGCAATAATCTAGTGTTTAAACAAGGATCCTTA
AATTAGCTTACAACACAAAGGGTCTCTACATATTGATGTGCTTCAATTCATAATGAAATTCGAAATGGCGAACCATAAAC
AAAATCTGAAAAGTGCCCATTTGCTAGCTAGCTCTCCTCATATCCAAAAAGCTAAGATTCTTTCAGAAACACTAACAATT
GAAATTTGGACAAACCCACAAGCTAGTAGAACTAACCGGAGTAGGAGTTGAGAGAGATGTCGAGCTTGGTCGTCGCCGAG
AGAGAGCTTTGTCGCCGGGAGAGAGAGCGTCGTTGCCGAGAGAGAGAGAAGAGAAGAAAATTGATGTGTTGAAAAAATTG
ATGGGCCAACCATAAACCGTGTGGGCTAGCCCATTAAACCCATAGACAAAATTGGTCTTTAGACCATATACCCCGTTTTC
ATTACGGGCCGACCATGGACTGTCCATAATATTGTGGACTGGGCTCAGCCCATGGTCAGATGACCATTTGACACTTCTAG
ACATGGATCAACAACACGAAAATTTGAATACAGTTACCATAATCTTGCACAACTCTCCAGATTGTTCCCATAATGTTTCA
CAATATGGTCATATACTCATATTGTTATCCACGTACGATGCATCAAAACAAAATAATATCTTTTCAATTCCTACAAATAT
GACTATATATACTCACGCCAAAACGCTTAGAAAGTAGAAACTTGCTTAACCCAAGAATAAACTCATCATAGACACGGTTA
ATCACCATATCTATTTTTTTATACATCAATTTATTAACAAACATTCACTAACAAAAAAAAAAATACATCAATTCACTAAC
AAAAAAAAAAAAAAAAATCACTATAACAAACAATAACTTTTTTTTCACTGGCCAATAATCAAATCTGTCACCGTCAATTC
AGTCAATTCTAGGCCTCATCCGTAGATAAAATCTGGTTATCGTCGATCCAAACCGGAACCGAGCAAAACCGGTAAGGAAA
ACAGATTTCTCGAAACCAACGACGTCGTTTACAACTAATCCCGTAGTCTCTGGACACAAACACGGCATTTTACTCATTTG
AGCAGACCCCGAACTCTTCCACTCTCCAGTCACAGCCACAGAGGTAAATCTCTCTCCTTTTTCCTTTTTTTGCTCAAATA
TTTTCTGTCGCACGAATTGCTAATCCAAGGATACGTAATC
>AT1G08110.1 | chr1:2532702-2535701 FORWARD LENGTH=3000
ATCAAGAACTGCAGCCATCGCAAGAATGTCGCTGAAATCTTCCCAATATTTATCATATTTCTCCGTCATATCTTCCACCA
TTTCACGAATAGCCCTATCATGAGAATCATCATGATCTCCCAGCCAACATTTAATCGCCCATACTTGCATAAAATACACG
TTTGCTGTCGGATAAGACGAACCCGAAATCAGCTTTGTAATCTCAGCAAATGGTTTCAAAAGGTCACATATCAGTTCTGC
TCTTTCCCACTCCACAGCAGATGGGAAACTCTTATAACCCCTATCTACTTCTGCAAGACTATGCAATACATCCTTAAACT
GAATTGCTCGTGAGAGCATATGATAAGTGGAGTTCCAGCGGGTTGAGACATCTAAAACTAAACTTGCCTCAGTTTGAATT
CCAATTGTATCCATACAGTTCTGAAATAAATTTTCTCGAGTCTCAGATCCTTTCACATACTTCACAGTCTCTCTAATTTT
CTCCAAAGCTCCAGATATCACTTCCAAACCATCTTGAACTATCAAGTTTAGGATATGTGCTGAACATCTCACATGAAAGA
ATTCTCCGCTGCAGACAAGATGTTTTTGTAGCTTTCTCTTTAAAATGCTTTGCATAGTATCATTTGCAGAAGCATTATCT
ACAGTTAAAGTAAAAACTTTCTTCTCAATTCCCCAATCTTTCAACAGCTCACTAAGCTTCATTGCTATAGCTACTCCAGA
ATGTGGAGGCGGGAAAGCACAGAAAGATAAGATCTTCGTTTTCAGAACACCATCAACATCTACATAATGAGCTGTTAAGC
AAATATAACTTTCAACAGTTAAAGCTCTCCACAAATCTGTTGTTAAGCATATTCTACCCGGGATTATAGCTAACTTTTCC
TTAAGCTTAATTTTCTCTCTTTCATAAATCTTGTAGACATCAGAAGCTGCAGTATTTCTGCTCCAAAATTCTATAGAAGG
GTTAACATATGTAAAGGCTTCTCTAATTCTTTCATATTCGACAAACGAATATGGAAGATTATGTTGAACTAAAGCCACTG
CAATCATTTCTCTAAAGACCATCATATCCACCTTTCTGCTAATTCTAGGTGTACTTCCAGGAGTCTTCTCACAAGATCTC
ATATGACGATTCATGGTATTAGTACCATTTCGTCTCAGATTCAAGTGATAAGTCTGCTCACAATATTTGCATGTAACCTC
AGTTTTCCCATTAGGATATTTTTGTCCTCTATCGAAGTTTTTCCAGCATGCAGCACGAAATCTACTTACACTACTTTTAC
CTCTCTCAACTGTCCCTGAAGAAGCAGTGTCATGAGGTAGTATCTGATCCATTTCTGGATCTTCATCGTCCATTTCTTGA
TCCTCAAGATTAAAGTTGTCTTCATCAACCAAGTTTTGAGTATCCAATTCCATATTTCTGACACAAATAAAGACATAAAC
ACGTTTAGCAGTGATAAACAAAGACTGAACAGAGGTCAATGGGCTAGCTCCATTAGAAAAGTACATAACATGTGGGAATA
TCTTATCCACTATGGATAAAAAAAGAAGAACAAGGATCCTTAAACAAAAGCAATAATCTAGTGTTTAAACAAGGATCCTT
AAATTAGCTTACAACACAAAGGGTCTCTACATATTGATGTGCTTCAATTCATAATGAAATTCGAAATGGCGAACCATAAA
CAAAATCTGAAAAGTGCCCATTTGCTAGCTAGCTCTCCTCATATCCAAAAAGCTAAGATTCTTTCAGAAACACTAACAAT
TGAAATTTGGACAAACCCACAAGCTAGTAGAACTAACCGGAGTAGGAGTTGAGAGAGATGTCGAGCTTGGTCGTCGCCGA
GAGAGAGCTTTGTCGCCGGGAGAGAGAGCGTCGTTGCCGAGAGAGAGAGAAGAGAAGAAAATTGATGTGTTGAAAAAATT
GATGGGCCAACCATAAACCGTGTGGGCTAGCCCATTAAACCCATAGACAAAATTGGTCTTTAGACCATATACCCCGTTTT
CATTACGGGCCGACCATGGACTGTCCATAATATTGTGGACTGGGCTCAGCCCATGGTCAGATGACCATTTGACACTTCTA
GACATGGATCAACAACACGAAAATTTGAATACAGTTACCATAATCTTGCACAACTCTCCAGATTGTTCCCATAATGTTTC
ACAATATGGTCATATACTCATATTGTTATCCACGTACGATGCATCAAAACAAAATAATATCTTTTCAATTCCTACAAATA
TGACTATATATACTCACGCCAAAACGCTTAGAAAGTAGAAACTTGCTTAACCCAAGAATAAACTCATCATAGACACGGTT
AATCACCATATCTATTTTTTTATACATCAATTTATTAACAAACATTCACTAACAAAAAAAAAAATACATCAATTCACTAA
CAAAAAAAAAAAAAAAAATCACTATAACAAACAATAACTTTTTTTTCACTGGCCAATAATCAAATCTGTCACCGTCAATT
CAGTCAATTCTAGGCCTCATCCGTAGATAAAATCTGGTTATCGTCGATCCAAACCGGAACCGAGCAAAACCGGTAAGGAA
AACAGATTTCTCGAAACCAACGACGTCGTTTACAACTAATCCCGTAGTCTCTGGACACAAACACGGCATTTTACTCATTT
GAGCAGACCCCGAACTCTTCCACTCTCCAGTCACAGCCACAGAGGTAAATCTCTCTCCTTTTTCCTTTTTTTGCTCAAAT
ATTTTCTGTCGCACGAATTGCTAATCCAAGGATACGTAATCATGAGTTCGTACTCAATAGCAAGTGCTATATCTCGCATA
TCACCTCTAATTCGTTTCGTTAAACCTTATTCCACCGGTTTTTCTTTCATCACTTGCGCTTGCAACAGTACCCGGAGGCC
AAAGGTGTCTGCTTTTTCGGCACTCACTTGCTTGTAATCGTTGATTTGGACTTTTTGTGTTGATTAATCATCTGGGTCGA
TTCGATTTTGTAGAGATTTGATCAGCTTTGTGTGTTTTCC
>AT1G08110.2 | chr1:2532702-2535701 FORWARD LENGTH=3000
ATCAAGAACTGCAGCCATCGCAAGAATGTCGCTGAAATCTTCCCAATATTTATCATATTTCTCCGTCATATCTTCCACCA
TTTCACGAATAGCCCTATCATGAGAATCATCATGATCTCCCAGCCAACATTTAATCGCCCATACTTGCATAAAATACACG
TTTGCTGTCGGATAAGACGAACCCGAAATCAGCTTTGTAATCTCAGCAAATGGTTTCAAAAGGTCACATATCAGTTCTGC
TCTTTCCCACTCCACAGCAGATGGGAAACTCTTATAACCCCTATCTACTTCTGCAAGACTATGCAATACATCCTTAAACT
GAATTGCTCGTGAGAGCATATGATAAGTGGAGTTCCAGCGGGTTGAGACATCTAAAACTAAACTTGCCTCAGTTTGAATT
CCAATTGTATCCATACAGTTCTGAAATAAATTTTCTCGAGTCTCAGATCCTTTCACATACTTCACAGTCTCTCTAATTTT
CTCCAAAGCTCCAGATATCACTTCCAAACCATCTTGAACTATCAAGTTTAGGATATGTGCTGAACATCTCACATGAAAGA
ATTCTCCGCTGCAGACAAGATGTTTTTGTAGCTTTCTCTTTAAAATGCTTTGCATAGTATCATTTGCAGAAGCATTATCT
ACAGTTAAAGTAAAAACTTTCTTCTCAATTCCCCAATCTTTCAACAGCTCACTAAGCTTCATTGCTATAGCTACTCCAGA
ATGTGGAGGCGGGAAAGCACAGAAAGATAAGATCTTCGTTTTCAGAACACCATCAACATCTACATAATGAGCTGTTAAGC
AAATATAACTTTCAACAGTTAAAGCTCTCCACAAATCTGTTGTTAAGCATATTCTACCCGGGATTATAGCTAACTTTTCC
TTAAGCTTAATTTTCTCTCTTTCATAAATCTTGTAGACATCAGAAGCTGCAGTATTTCTGCTCCAAAATTCTATAGAAGG
GTTAACATATGTAAAGGCTTCTCTAATTCTTTCATATTCGACAAACGAATATGGAAGATTATGTTGAACTAAAGCCACTG
CAATCATTTCTCTAAAGACCATCATATCCACCTTTCTGCTAATTCTAGGTGTACTTCCAGGAGTCTTCTCACAAGATCTC
ATATGACGATTCATGGTATTAGTACCATTTCGTCTCAGATTCAAGTGATAAGTCTGCTCACAATATTTGCATGTAACCTC
AGTTTTCCCATTAGGATATTTTTGTCCTCTATCGAAGTTTTTCCAGCATGCAGCACGAAATCTACTTACACTACTTTTAC
CTCTCTCAACTGTCCCTGAAGAAGCAGTGTCATGAGGTAGTATCTGATCCATTTCTGGATCTTCATCGTCCATTTCTTGA
TCCTCAAGATTAAAGTTGTCTTCATCAACCAAGTTTTGAGTATCCAATTCCATATTTCTGACACAAATAAAGACATAAAC
ACGTTTAGCAGTGATAAACAAAGACTGAACAGAGGTCAATGGGCTAGCTCCATTAGAAAAGTACATAACATGTGGGAATA
TCTTATCCACTATGGATAAAAAAAGAAGAACAAGGATCCTTAAACAAAAGCAATAATCTAGTGTTTAAACAAGGATCCTT
AAATTAGCTTACAACACAAAGGGTCTCTACATATTGATGTGCTTCAATTCATAATGAAATTCGAAATGGCGAACCATAAA
CAAAATCTGAAAAGTGCCCATTTGCTAGCTAGCTCTCCTCATATCCAAAAAGCTAAGATTCTTTCAGAAACACTAACAAT
TGAAATTTGGACAAACCCACAAGCTAGTAGAACTAACCGGAGTAGGAGTTGAGAGAGATGTCGAGCTTGGTCGTCGCCGA
GAGAGAGCTTTGTCGCCGGGAGAGAGAGCGTCGTTGCCGAGAGAGAGAGAAGAGAAGAAAATTGATGTGTTGAAAAAATT
GATGGGCCAACCATAAACCGTGTGGGCTAGCCCATTAAACCCATAGACAAAATTGGTCTTTAGACCATATACCCCGTTTT
CATTACGGGCCGACCATGGACTGTCCATAATATTGTGGACTGGGCTCAGCCCATGGTCAGATGACCATTTGACACTTCTA
GACATGGATCAACAACACGAAAATTTGAATACAGTTACCATAATCTTGCACAACTCTCCAGATTGTTCCCATAATGTTTC
ACAATATGGTCATATACTCATATTGTTATCCACGTACGATGCATCAAAACAAAATAATATCTTTTCAATTCCTACAAATA
TGACTATATATACTCACGCCAAAACGCTTAGAAAGTAGAAACTTGCTTAACCCAAGAATAAACTCATCATAGACACGGTT
AATCACCATATCTATTTTTTTATACATCAATTTATTAACAAACATTCACTAACAAAAAAAAAAATACATCAATTCACTAA
CAAAAAAAAAAAAAAAAATCACTATAACAAACAATAACTTTTTTTTCACTGGCCAATAATCAAATCTGTCACCGTCAATT
CAGTCAATTCTAGGCCTCATCCGTAGATAAAATCTGGTTATCGTCGATCCAAACCGGAACCGAGCAAAACCGGTAAGGAA
AACAGATTTCTCGAAACCAACGACGTCGTTTACAACTAATCCCGTAGTCTCTGGACACAAACACGGCATTTTACTCATTT
GAGCAGACCCCGAACTCTTCCACTCTCCAGTCACAGCCACAGAGGTAAATCTCTCTCCTTTTTCCTTTTTTTGCTCAAAT
ATTTTCTGTCGCACGAATTGCTAATCCAAGGATACGTAATCATGAGTTCGTACTCAATAGCAAGTGCTATATCTCGCATA
TCACCTCTAATTCGTTTCGTTAAACCTTATTCCACCGGTTTTTCTTTCATCACTTGCGCTTGCAACAGTACCCGGAGGCC
AAAGGTGTCTGCTTTTTCGGCACTCACTTGCTTGTAATCGTTGATTTGGACTTTTTGTGTTGATTAATCATCTGGGTCGA
TTCGATTTTGTAGAGATTTGATCAGCTTTGTGTGTTTTCC
>AT1G08110.3 | chr1:2532702-2535701 FORWARD LENGTH=3000
ATCAAGAACTGCAGCCATCGCAAGAATGTCGCTGAAATCTTCCCAATATTTATCATATTTCTCCGTCATATCTTCCACCA
TTTCACGAATAGCCCTATCATGAGAATCATCATGATCTCCCAGCCAACATTTAATCGCCCATACTTGCATAAAATACACG
TTTGCTGTCGGATAAGACGAACCCGAAATCAGCTTTGTAATCTCAGCAAATGGTTTCAAAAGGTCACATATCAGTTCTGC
TCTTTCCCACTCCACAGCAGATGGGAAACTCTTATAACCCCTATCTACTTCTGCAAGACTATGCAATACATCCTTAAACT
GAATTGCTCGTGAGAGCATATGATAAGTGGAGTTCCAGCGGGTTGAGACATCTAAAACTAAACTTGCCTCAGTTTGAATT
CCAATTGTATCCATACAGTTCTGAAATAAATTTTCTCGAGTCTCAGATCCTTTCACATACTTCACAGTCTCTCTAATTTT
CTCCAAAGCTCCAGATATCACTTCCAAACCATCTTGAACTATCAAGTTTAGGATATGTGCTGAACATCTCACATGAAAGA
ATTCTCCGCTGCAGACAAGATGTTTTTGTAGCTTTCTCTTTAAAATGCTTTGCATAGTATCATTTGCAGAAGCATTATCT
ACAGTTAAAGTAAAAACTTTCTTCTCAATTCCCCAATCTTTCAACAGCTCACTAAGCTTCATTGCTATAGCTACTCCAGA
ATGTGGAGGCGGGAAAGCACAGAAAGATAAGATCTTCGTTTTCAGAACACCATCAACATCTACATAATGAGCTGTTAAGC
AAATATAACTTTCAACAGTTAAAGCTCTCCACAAATCTGTTGTTAAGCATATTCTACCCGGGATTATAGCTAACTTTTCC
TTAAGCTTAATTTTCTCTCTTTCATAAATCTTGTAGACATCAGAAGCTGCAGTATTTCTGCTCCAAAATTCTATAGAAGG
GTTAACATATGTAAAGGCTTCTCTAATTCTTTCATATTCGACAAACGAATATGGAAGATTATGTTGAACTAAAGCCACTG
CAATCATTTCTCTAAAGACCATCATATCCACCTTTCTGCTAATTCTAGGTGTACTTCCAGGAGTCTTCTCACAAGATCTC
ATATGACGATTCATGGTATTAGTACCATTTCGTCTCAGATTCAAGTGATAAGTCTGCTCACAATATTTGCATGTAACCTC
AGTTTTCCCATTAGGATATTTTTGTCCTCTATCGAAGTTTTTCCAGCATGCAGCACGAAATCTACTTACACTACTTTTAC
CTCTCTCAACTGTCCCTGAAGAAGCAGTGTCATGAGGTAGTATCTGATCCATTTCTGGATCTTCATCGTCCATTTCTTGA
TCCTCAAGATTAAAGTTGTCTTCATCAACCAAGTTTTGAGTATCCAATTCCATATTTCTGACACAAATAAAGACATAAAC
ACGTTTAGCAGTGATAAACAAAGACTGAACAGAGGTCAATGGGCTAGCTCCATTAGAAAAGTACATAACATGTGGGAATA
TCTTATCCACTATGGATAAAAAAAGAAGAACAAGGATCCTTAAACAAAAGCAATAATCTAGTGTTTAAACAAGGATCCTT
AAATTAGCTTACAACACAAAGGGTCTCTACATATTGATGTGCTTCAATTCATAATGAAATTCGAAATGGCGAACCATAAA
CAAAATCTGAAAAGTGCCCATTTGCTAGCTAGCTCTCCTCATATCCAAAAAGCTAAGATTCTTTCAGAAACACTAACAAT
TGAAATTTGGACAAACCCACAAGCTAGTAGAACTAACCGGAGTAGGAGTTGAGAGAGATGTCGAGCTTGGTCGTCGCCGA
GAGAGAGCTTTGTCGCCGGGAGAGAGAGCGTCGTTGCCGAGAGAGAGAGAAGAGAAGAAAATTGATGTGTTGAAAAAATT
GATGGGCCAACCATAAACCGTGTGGGCTAGCCCATTAAACCCATAGACAAAATTGGTCTTTAGACCATATACCCCGTTTT
CATTACGGGCCGACCATGGACTGTCCATAATATTGTGGACTGGGCTCAGCCCATGGTCAGATGACCATTTGACACTTCTA
GACATGGATCAACAACACGAAAATTTGAATACAGTTACCATAATCTTGCACAACTCTCCAGATTGTTCCCATAATGTTTC
ACAATATGGTCATATACTCATATTGTTATCCACGTACGATGCATCAAAACAAAATAATATCTTTTCAATTCCTACAAATA
TGACTATATATACTCACGCCAAAACGCTTAGAAAGTAGAAACTTGCTTAACCCAAGAATAAACTCATCATAGACACGGTT
AATCACCATATCTATTTTTTTATACATCAATTTATTAACAAACATTCACTAACAAAAAAAAAAATACATCAATTCACTAA
CAAAAAAAAAAAAAAAAATCACTATAACAAACAATAACTTTTTTTTCACTGGCCAATAATCAAATCTGTCACCGTCAATT
CAGTCAATTCTAGGCCTCATCCGTAGATAAAATCTGGTTATCGTCGATCCAAACCGGAACCGAGCAAAACCGGTAAGGAA
AACAGATTTCTCGAAACCAACGACGTCGTTTACAACTAATCCCGTAGTCTCTGGACACAAACACGGCATTTTACTCATTT
GAGCAGACCCCGAACTCTTCCACTCTCCAGTCACAGCCACAGAGGTAAATCTCTCTCCTTTTTCCTTTTTTTGCTCAAAT
ATTTTCTGTCGCACGAATTGCTAATCCAAGGATACGTAATCATGAGTTCGTACTCAATAGCAAGTGCTATATCTCGCATA
TCACCTCTAATTCGTTTCGTTAAACCTTATTCCACCGGTTTTTCTTTCATCACTTGCGCTTGCAACAGTACCCGGAGGCC
AAAGGTGTCTGCTTTTTCGGCACTCACTTGCTTGTAATCGTTGATTTGGACTTTTTGTGTTGATTAATCATCTGGGTCGA
TTCGATTTTGTAGAGATTTGATCAGCTTTGTGTGTTTTCC
>AT1G08120.1 | chr1:2535678-2538677 FORWARD LENGTH=3000
TTTGATCAGCTTTGTGTGTTTTCCATGGCGTCGGAAGCGAGGGAATCACCAGCAAACAATCCTGGCTTGTCAACGAATCG
AGATGAGGCTACAAAAGGATACATCATGCAACAGACTGTAAGATTCCTCTGCCTCTATTTGCGATTTGGTTGATCATGAC
CTGTAATCTCCGTATCGAAATCGGAAGTTATATGTCTTGGGGTTCTTAAGGTGAAGGATAGATGTTTGATCTCAGTTAGG
GCTTTCGTATGTGTTATCTAGCTGCTTAATCGTTGAGTTTACATGTTTGACTGAGATTTTCTAAAGAACTGTTGTTTGAT
CTGCTCTAGTGCTTGACATTGTGTTCATGAACATATTTTGCATAGTATCTTTCGATTTGGTGATTATGGATGAAATGAAA
CTATGATAATCATCAAAGTAGCTTTCATTTGAAGATATAATCTTAATATCTAGAAACGACAAGAAAGTTTGCTAGAGATT
GAATCAAGTTATAGATTTCATTAACTCTTGGTGTGGTGAAGAATGTGTCTTTTCATTGAATGTACCCTGTAGTATATAAA
CATTCGGAAAAACCGTCTTTTGAGTGTTGTTCCTCTCTGATTAGGTGTTGTAAGCCGTCTTGTATCTCCTTTGTTTAGAT
AGTGATTTTTTTGTGCTTTCTTTTTTCCACTTCAACAATTGATATTGTTCCATTTTTCCATCTTTTTGTAACTCTCAGAT
GTTTCGGATCAAGGACCCTAAGGCTAGTCTTGACTTTTACTCACGTGTGCTGGGGATGTCGTAAGTTTTTTCCAAATCTT
GAATCATCTGCTTTCTGAATTCCTCATGGAAGCATACTGGTTCTTCTGTTATTAAGGGTTATGGGCTCTTATATTTTACG
TTATTCCAGATTGCTGAAGAGGCTGGATTTCTCTGAGATGAAATTTAGTTTGTACTTCCTGGGCTACGAGGTAGAACTTT
GACCCTTACTTAGTTATACTATTCACTAAGCTAGAGGTGATTCTAGTAAAACAAAAAGTATGGAACTTTGCGAGCAATCT
ATTGATATTTTAAGTGGAGTTAAATTGTTATTTTTTGAAATATTGATTTCCTTGTTGTGGACCACTCAGATGAATAGATA
TGTTTCTCTTGGGTGCTTAATCCTACTGATTTTAGTGGAGAGTTGAAAAAGCTGGGTTTGATTCTTTATTATGGTACAGG
ATACTACAACAGCTCCAACCGATCCAACAGAGAGAACGGTTTGGACATTTGGTCAACCGGCAACAATTGAATTGACTCAG
TAAGAAACAAATACTAATCCCTTACTTTCTCTCTTTCCTTTCTTGGATTGAACATTTCTTACATATGAATTTTACTTGCA
GCAACTGGGGTACAGAGAGTGATCCTGAGTTTAAAGGTTATCACAATGGGAACTCTGAGCCTCGTGGATTTGGTAACCTC
CTCCTAAAAATATCTCTATCTTATTATCTCTCTACATTCAGAAGTAACTGAATAGAGTTTCGGTAGGTTATGTTTTAGGG
GAGCTTTAAATATGGTGGCTAGAATGTATAGCATCGATATGAACCAGTTAATAAGCCTAAAAATTGAAGCTTGAGTAATG
GCAAGTCTAATATTATTACACATGTAAAAAAGAAACTATGTTGTTGTCACAGGGCACATTGGGGTTACCGTTGATGATGT
GCACAAGGCATGCGAGAGATTTGAAGAATTGGGAGTAGAGTTTGCCAAGAAACCAAACGATGGTACTACTATTACCAGCT
GAGTCCAATAAACATTTGAAATTTTCTTTTTTCTTTTGCAACTCTGTTTGGGGAGTCTATATTTAATCCTTTATTTGATG
AAAACCTTGCAGGAAAGATGAAGAATATAGCCTTCATTAAGGATCCTGATGGCTACTGGATCGAGATCTTTGATCTCAAG
ACTATCGGAACTACTACCGTAAACGCAGCTTGATCTCAAGACTATCGGAACTACTACCGTAAACGCAGCTTGATCTCAAG
ACTATCGGGACTACTACCGGAAACGCAGCTTGAGGAAGTAGCGATTGCGCTATTTGTGTTCTTTTGCTCATTCCACCCGA
GTGTGTGCATACAGTTAAAGAATTTTCATGTTTCATCGAATAATCGGAACAAGATGGTCGTTGTTTATCAATGTGGTCTG
TTTCTTGACATATATATAATGAGCTAGGTCGTTATCATTGTTAAAAATAACATACACGTCCATTATTAATGACAATCAGT
TTGGTACTGTTCTAATCTGGTCTGTCTTAATCACTAACTAATAGATTGGGTTTGCTAGGGGGCGAGGAAGACGGCCACAA
TCGGAGAACTAATCAAAGACTGTCACAATTACAACGATAATTGTTAGTTAGAAAAAAACATTCAAGACTGGAACTAATGG
TAGGGGCTGCGCGAACGCAAACCCCCTCTGCCACAAATAATGACGTAGGCTCTTCCTCAAGGGAAGACCTTAAGCATAGC
ACCCTTCCGGTATGTGCAATGGAAGTCACTAGCCTAGGCCACTCGTCTTCTTGATCGCGAGTTGACCCCGTCCAGGTAAG
TAATTTGTATGGAGTCATGACTCTCTTATTTATACTCAGCTTTAGAAGCCTCCTTTGTTTCTTGTTACCGATGTGGGACT
TTTGCCAAACTCCACATATTCCACCGTTCTAAATCTTTGAACATGCACAGCCTGTAGTTTTCGCTTTCCACGCACATCGT
GTCGGAAAGGCTTAATGAATGAAACGCTAATATTAAGCTATCATATACTGGGCCGGTCTCTCCCTGGCCCAAATTCAATT
ATTTACTAGGTTTAGAATGACCATGTCACACTTGGGCCTTTCTCGCGATTCTTCTCTAGGGTTAGGGTTTGACGAAGGCA
GGCTTGAAAGCTATTCTACACGTCTAGCTTCAATTCGCCATTGAAGAAGCCATAATTTGAACAAGGCGGTTTTGAGATAA
ATTCTAAGAACAAACGTGGTGGGAAAGGTGACAAGTCTAA
>AT1G08125.2 | chr1:2542133-2545132 REVERSE LENGTH=3000
TTTTTTCTCTCTCTTTTTTTTTCTTTTCTTTTTCCAGATTTTGAGCACTCGAGCCCGTAAAAATGTGAATGTCAATGATA
TCAAGGTTGGCGTATGCATCTTTGCTTTTGACATGTTATATCTAAATGGCCAACAACTTATCCAGGAGAATCTTAAAATT
CGCCGAGAGGTGAGCAATATCTGTATATCATTATAATATTTTGTTTTTCTTTGGTTGCAGTCAAGTTCTTGTTGTGCAAA
TATGTAATCATTTGTGTTCACCTTGCTTCTAGCAGAAGCTATACGAATCATTTGAGGAAGATCCTGGGTATTTCCAGTTT
GCAACTGCTGTAACATCTAACGATATCGATGAAATACAAAAGTTTCTTGACGCTTCTGTTGATGTTGGGTATATCTCTTG
ACACTTCTCTGTATCTCTAAAAAGTGCAGTAAACTTTGGTGTAAATTGTTGCATATCACTTTCTCTTTAGTAGCATATTA
GTTAGAGATTTTGGTAGATATTTACTGCTTTCAGGTATTTTTTATTTTAGAGAGTTATCTTTATATGTTCAAGGGTATGA
TAATTTAGCAATTTGATCATACTCGTACTGATTGTTGCCTAGCATCTTCTCTTTAGCACCATCTTTCACCTTCATCTGAG
TTCACATAAATTTAGAGATTCTGGTAGATATTTACTCATTTCGGGTATTCTATTTTAGATAGTTATCCAATTATCTGTTA
CATGTTTAAGGATATGATAAATTAACAATTTGACCATGCCTGTAGTGATATATGATATGACATTGAGTTCTGCTTCAATA
TCTCTATGCTGTTTCGATTTTCATGATTTGCCTTCAGGATGAAAATTGCATTTTTAGCAATTTGACCCACGCATGTTGTG
ATTTCTCTACACCTATGTCTATTACATAGGCCTATGCCTTTTATCTCTATGATGTTCCCGTTCATCTATATATTCTTTTT
TTCTTTTGCAGCTGCGAAGGTTTAATCATTAAAACATTGGACTCAGATGCTACCTATGAGCCTGCAAAGCGATCAAATAA
TTGGCTAAAACTGAAGAAAGACTATATGGACAGGCAAGACTCTCTTAAACATTTTTCTTAAAAAAGTTTAAATCGAACAG
TTTTTTACTGACTATAGGATTACATGTGCAGCATTGGGGACTCTGTGGATCTTGTACCAATTGCTGCTTTCCATGGACGT
GGAAAACGCACAGGTGAAAACCACGAAAATACATTGGATGATACATTCTTCATTCTCTATGCTCTTAACAAAGCCTTATG
ATTTCCTTCTAGGTGTCTATGGTGCATTTTTACTCGCTTGCTATGATGTTGATAAGGAAGAGTTCCAGAGCATTTGTAAA
ATTGGTCAGTCGAATACATGAATACACCTTGGTATTTCATATTATGTATGTGTGTTCAGTTTTTCAAGTTTCTTAAACCT
TGGTTATACGGTTTGGGCTACTAGGTACTGGATTTTCTGATGCCATGCTTGACGAGCGGTCGTCCAGTCTTCGCTCTCAA
GTGATTGCTACTCCAAAAGTAGGATATTTTCTTCTTCCTTATCATATATGTCTCTAGCATGAATTCTTATTTAATTGTAA
TGATTCAAATATCCAGCAATACTACCGAGTTGGAGACAGCCTCAATCCAGATGTTTGGTTTGAGCCCACTGAGGTAGGAT
TATGTTTGCTTGTACTCAAAATGTTATCTTATATTTATTAGTTTCGCCATTCTATCGTATGGGTTGAAATGAAAGGTAAA
AAATATGTTTGCTTAAAGGTCTGGGAAGTGAAAGCAGCTGACTTAACAATTAGCCCTGTGCACCGTGCAGCTACTGGCAT
AGTGGATCCTGATAAGGTTTAACTTTCTCCGACTTATTTTCTTCTTTTTCCTTTTTGGTTTGAATATCTCTGCTGATATA
TTGTTACGTATTGGTTTTCAATTTTGTTTCGTTAAAAGGGGATTTCTCTTCGTTTTCCTCGTCTACTTCGTGTACGGGAA
GACAAGAAGCCCGAGGAAGCAACATCATCTGAGCAGGTGAAGTTTCATTCTAATTACACTCATATGTTTTCAATACTGGA
AAGACAAGACCAGACTGGTTTTGAAACTCTTTTCCTTTTTCTAATTCTCAATTTTCCCTGCACATTTTCAGATTGCTGAT
TTGTACCAAGCTCAGAAACACAATCATCCAAGTAATGAAGTCAAAGGTGACGATGATTGAACAACAGTAATCTGGCCTCA
GAGCACATTTCCTCGTATGTACGACATTGCTCGTAACTTGCTAATGATGCACATTGCGTGTTTGAGTTTTCAACTGTAAC
TGCTTATGTAAAACTGCTTTTAGGAAAAGTGAATGAAAGGTTCTGGAAAAAAATTGGTACACTCATCAACTGACTCTGGA
ATGAATAAAAACACTGCCCTGATTGACATCACTGAGCTATCTATGATTGGCAGAAATGTGGAATATGTTTACAGTAGAAA
CAGGATACTTGAGGCAAGATACAGTAACTACATCATTGGCTTATGAGTTTAATAGTTGTCAGCAGAAGACGAGCCTCTGG
TTTGTAGTCTCACTCGAAGCAAGATAAATAAATAGTTAAATACTGTATAGTAGGTGGGCCTAAACCGTAGGTTTTAAAAC
CAATAAACATGTAATTGTAATAGGTCCACAAATTAACTCATTAAACTGGATTTGGGCCGAAGTGTAAAAAGACGAAACCT
CAAAAGGCTTAAAACCTCAAAAGGCTTAAAACCTCAAAAGGCTTAACACCTCTTGGTGAGGCAGAGGTTTTGGCCTTGGG
CGTCGTTTCCCATATGCTCGACTGGAACTTAAACGCCTTTACTGAAAATCTACTTGAAACGATAAATCGCCGTAGTTTGT
GTTTCGATCGGACGACGAACAAATGGATCCCGACAGGTATTCCACTTTATCTATCCTCTAACTTGGCTTATGATTCATTA
TCAGACAATTTTTTTTGTTATAAGCTTTGCGCAAACAAAT
>AT1G08125.1 | chr1:2542231-2545230 REVERSE LENGTH=3000
GAGGATTGTTAATATATATCAATTGTTATAAAGCTCCTGTTATTGGATTAATTTACATTAGTTGAAGTTAGCTATTTCAA
ACTATTTGACTTGATGTCTTTTTTCTCTCTCTTTTTTTTTCTTTTCTTTTTCCAGATTTTGAGCACTCGAGCCCGTAAAA
ATGTGAATGTCAATGATATCAAGGTTGGCGTATGCATCTTTGCTTTTGACATGTTATATCTAAATGGCCAACAACTTATC
CAGGAGAATCTTAAAATTCGCCGAGAGGTGAGCAATATCTGTATATCATTATAATATTTTGTTTTTCTTTGGTTGCAGTC
AAGTTCTTGTTGTGCAAATATGTAATCATTTGTGTTCACCTTGCTTCTAGCAGAAGCTATACGAATCATTTGAGGAAGAT
CCTGGGTATTTCCAGTTTGCAACTGCTGTAACATCTAACGATATCGATGAAATACAAAAGTTTCTTGACGCTTCTGTTGA
TGTTGGGTATATCTCTTGACACTTCTCTGTATCTCTAAAAAGTGCAGTAAACTTTGGTGTAAATTGTTGCATATCACTTT
CTCTTTAGTAGCATATTAGTTAGAGATTTTGGTAGATATTTACTGCTTTCAGGTATTTTTTATTTTAGAGAGTTATCTTT
ATATGTTCAAGGGTATGATAATTTAGCAATTTGATCATACTCGTACTGATTGTTGCCTAGCATCTTCTCTTTAGCACCAT
CTTTCACCTTCATCTGAGTTCACATAAATTTAGAGATTCTGGTAGATATTTACTCATTTCGGGTATTCTATTTTAGATAG
TTATCCAATTATCTGTTACATGTTTAAGGATATGATAAATTAACAATTTGACCATGCCTGTAGTGATATATGATATGACA
TTGAGTTCTGCTTCAATATCTCTATGCTGTTTCGATTTTCATGATTTGCCTTCAGGATGAAAATTGCATTTTTAGCAATT
TGACCCACGCATGTTGTGATTTCTCTACACCTATGTCTATTACATAGGCCTATGCCTTTTATCTCTATGATGTTCCCGTT
CATCTATATATTCTTTTTTTCTTTTGCAGCTGCGAAGGTTTAATCATTAAAACATTGGACTCAGATGCTACCTATGAGCC
TGCAAAGCGATCAAATAATTGGCTAAAACTGAAGAAAGACTATATGGACAGGCAAGACTCTCTTAAACATTTTTCTTAAA
AAAGTTTAAATCGAACAGTTTTTTACTGACTATAGGATTACATGTGCAGCATTGGGGACTCTGTGGATCTTGTACCAATT
GCTGCTTTCCATGGACGTGGAAAACGCACAGGTGAAAACCACGAAAATACATTGGATGATACATTCTTCATTCTCTATGC
TCTTAACAAAGCCTTATGATTTCCTTCTAGGTGTCTATGGTGCATTTTTACTCGCTTGCTATGATGTTGATAAGGAAGAG
TTCCAGAGCATTTGTAAAATTGGTCAGTCGAATACATGAATACACCTTGGTATTTCATATTATGTATGTGTGTTCAGTTT
TTCAAGTTTCTTAAACCTTGGTTATACGGTTTGGGCTACTAGGTACTGGATTTTCTGATGCCATGCTTGACGAGCGGTCG
TCCAGTCTTCGCTCTCAAGTGATTGCTACTCCAAAAGTAGGATATTTTCTTCTTCCTTATCATATATGTCTCTAGCATGA
ATTCTTATTTAATTGTAATGATTCAAATATCCAGCAATACTACCGAGTTGGAGACAGCCTCAATCCAGATGTTTGGTTTG
AGCCCACTGAGGTAGGATTATGTTTGCTTGTACTCAAAATGTTATCTTATATTTATTAGTTTCGCCATTCTATCGTATGG
GTTGAAATGAAAGGTAAAAAATATGTTTGCTTAAAGGTCTGGGAAGTGAAAGCAGCTGACTTAACAATTAGCCCTGTGCA
CCGTGCAGCTACTGGCATAGTGGATCCTGATAAGGTTTAACTTTCTCCGACTTATTTTCTTCTTTTTCCTTTTTGGTTTG
AATATCTCTGCTGATATATTGTTACGTATTGGTTTTCAATTTTGTTTCGTTAAAAGGGGATTTCTCTTCGTTTTCCTCGT
CTACTTCGTGTACGGGAAGACAAGAAGCCCGAGGAAGCAACATCATCTGAGCAGGTGAAGTTTCATTCTAATTACACTCA
TATGTTTTCAATACTGGAAAGACAAGACCAGACTGGTTTTGAAACTCTTTTCCTTTTTCTAATTCTCAATTTTCCCTGCA
CATTTTCAGATTGCTGATTTGTACCAAGCTCAGAAACACAATCATCCAAGTAATGAAGTCAAAGGTGACGATGATTGAAC
AACAGTAATCTGGCCTCAGAGCACATTTCCTCGTATGTACGACATTGCTCGTAACTTGCTAATGATGCACATTGCGTGTT
TGAGTTTTCAACTGTAACTGCTTATGTAAAACTGCTTTTAGGAAAAGTGAATGAAAGGTTCTGGAAAAAAATTGGTACAC
TCATCAACTGACTCTGGAATGAATAAAAACACTGCCCTGATTGACATCACTGAGCTATCTATGATTGGCAGAAATGTGGA
ATATGTTTACAGTAGAAACAGGATACTTGAGGCAAGATACAGTAACTACATCATTGGCTTATGAGTTTAATAGTTGTCAG
CAGAAGACGAGCCTCTGGTTTGTAGTCTCACTCGAAGCAAGATAAATAAATAGTTAAATACTGTATAGTAGGTGGGCCTA
AACCGTAGGTTTTAAAACCAATAAACATGTAATTGTAATAGGTCCACAAATTAACTCATTAAACTGGATTTGGGCCGAAG
TGTAAAAAGACGAAACCTCAAAAGGCTTAAAACCTCAAAAGGCTTAAAACCTCAAAAGGCTTAACACCTCTTGGTGAGGC
AGAGGTTTTGGCCTTGGGCGTCGTTTCCCATATGCTCGACTGGAACTTAAACGCCTTTACTGAAAATCTACTTGAAACGA
TAAATCGCCGTAGTTTGTGTTTCGATCGGACGACGAACAA
>AT1G08125.4 | chr1:2541677-2544676 REVERSE LENGTH=3000
CACTTTCTCTTTAGTAGCATATTAGTTAGAGATTTTGGTAGATATTTACTGCTTTCAGGTATTTTTTATTTTAGAGAGTT
ATCTTTATATGTTCAAGGGTATGATAATTTAGCAATTTGATCATACTCGTACTGATTGTTGCCTAGCATCTTCTCTTTAG
CACCATCTTTCACCTTCATCTGAGTTCACATAAATTTAGAGATTCTGGTAGATATTTACTCATTTCGGGTATTCTATTTT
AGATAGTTATCCAATTATCTGTTACATGTTTAAGGATATGATAAATTAACAATTTGACCATGCCTGTAGTGATATATGAT
ATGACATTGAGTTCTGCTTCAATATCTCTATGCTGTTTCGATTTTCATGATTTGCCTTCAGGATGAAAATTGCATTTTTA
GCAATTTGACCCACGCATGTTGTGATTTCTCTACACCTATGTCTATTACATAGGCCTATGCCTTTTATCTCTATGATGTT
CCCGTTCATCTATATATTCTTTTTTTCTTTTGCAGCTGCGAAGGTTTAATCATTAAAACATTGGACTCAGATGCTACCTA
TGAGCCTGCAAAGCGATCAAATAATTGGCTAAAACTGAAGAAAGACTATATGGACAGGCAAGACTCTCTTAAACATTTTT
CTTAAAAAAGTTTAAATCGAACAGTTTTTTACTGACTATAGGATTACATGTGCAGCATTGGGGACTCTGTGGATCTTGTA
CCAATTGCTGCTTTCCATGGACGTGGAAAACGCACAGGTGAAAACCACGAAAATACATTGGATGATACATTCTTCATTCT
CTATGCTCTTAACAAAGCCTTATGATTTCCTTCTAGGTGTCTATGGTGCATTTTTACTCGCTTGCTATGATGTTGATAAG
GAAGAGTTCCAGAGCATTTGTAAAATTGGTCAGTCGAATACATGAATACACCTTGGTATTTCATATTATGTATGTGTGTT
CAGTTTTTCAAGTTTCTTAAACCTTGGTTATACGGTTTGGGCTACTAGGTACTGGATTTTCTGATGCCATGCTTGACGAG
CGGTCGTCCAGTCTTCGCTCTCAAGTGATTGCTACTCCAAAAGTAGGATATTTTCTTCTTCCTTATCATATATGTCTCTA
GCATGAATTCTTATTTAATTGTAATGATTCAAATATCCAGCAATACTACCGAGTTGGAGACAGCCTCAATCCAGATGTTT
GGTTTGAGCCCACTGAGGTAGGATTATGTTTGCTTGTACTCAAAATGTTATCTTATATTTATTAGTTTCGCCATTCTATC
GTATGGGTTGAAATGAAAGGTAAAAAATATGTTTGCTTAAAGGTCTGGGAAGTGAAAGCAGCTGACTTAACAATTAGCCC
TGTGCACCGTGCAGCTACTGGCATAGTGGATCCTGATAAGGTTTAACTTTCTCCGACTTATTTTCTTCTTTTTCCTTTTT
GGTTTGAATATCTCTGCTGATATATTGTTACGTATTGGTTTTCAATTTTGTTTCGTTAAAAGGGGATTTCTCTTCGTTTT
CCTCGTCTACTTCGTGTACGGGAAGACAAGAAGCCCGAGGAAGCAACATCATCTGAGCAGGTGAAGTTTCATTCTAATTA
CACTCATATGTTTTCAATACTGGAAAGACAAGACCAGACTGGTTTTGAAACTCTTTTCCTTTTTCTAATTCTCAATTTTC
CCTGCACATTTTCAGATTGCTGATTTGTACCAAGCTCAGAAACACAATCATCCAAGTAATGAAGTCAAAGGTGACGATGA
TTGAACAACAGTAATCTGGCCTCAGAGCACATTTCCTCGTATGTACGACATTGCTCGTAACTTGCTAATGATGCACATTG
CGTGTTTGAGTTTTCAACTGTAACTGCTTATGTAAAACTGCTTTTAGGAAAAGTGAATGAAAGGTTCTGGAAAAAAATTG
GTACACTCATCAACTGACTCTGGAATGAATAAAAACACTGCCCTGATTGACATCACTGAGCTATCTATGATTGGCAGAAA
TGTGGAATATGTTTACAGTAGAAACAGGATACTTGAGGCAAGATACAGTAACTACATCATTGGCTTATGAGTTTAATAGT
TGTCAGCAGAAGACGAGCCTCTGGTTTGTAGTCTCACTCGAAGCAAGATAAATAAATAGTTAAATACTGTATAGTAGGTG
GGCCTAAACCGTAGGTTTTAAAACCAATAAACATGTAATTGTAATAGGTCCACAAATTAACTCATTAAACTGGATTTGGG
CCGAAGTGTAAAAAGACGAAACCTCAAAAGGCTTAAAACCTCAAAAGGCTTAAAACCTCAAAAGGCTTAACACCTCTTGG
TGAGGCAGAGGTTTTGGCCTTGGGCGTCGTTTCCCATATGCTCGACTGGAACTTAAACGCCTTTACTGAAAATCTACTTG
AAACGATAAATCGCCGTAGTTTGTGTTTCGATCGGACGACGAACAAATGGATCCCGACAGGTATTCCACTTTATCTATCC
TCTAACTTGGCTTATGATTCATTATCAGACAATTTTTTTTGTTATAAGCTTTGCGCAAACAAATATGAAAATGGTCTTTG
GTTACGGAACAATCATATTAGCTTATAGAAGCTTTAATTTCTTCGGTGGTTGTTATCTTTGCTGTCTTTCGTTAGTAGGC
AAGTCGAGATCTTTGCTGTTTCAGGTAAAATCTTTGCCAGTGAGATTCTCTTGTAGATTCATTTGAGAATTAAGTTTTAC
ATTTTTCTGAAATACTTCAGTTATTTTTTTGAGTTTTGAGCCAAGGTTTTCCAATTGAGAAGTTGATTAAATTTGACACT
TGCTGTCTTTTAAGGTTAAATTCTCCAAGCACCTGTACTGTTACCATTGAGGTTTTGGGGCACGAATTAGACTTTGCTCA
GGTATGTGTGACTCTTATATTCTCCTTGAATTCTTACATTTAAGGTCAATGATGCTACAATTTTCTACATGATAGGATCC
AAATTCGAAGCATTTAGGAACGACCGTGTGGGATGCGTCC
>AT1G08125.3 | chr1:2542184-2545183 REVERSE LENGTH=3000
TTAATTTACATTAGTTGAAGTTAGCTATTTCAAACTATTTGACTTGATGTCTTTTTTCTCTCTCTTTTTTTTTCTTTTCT
TTTTCCAGATTTTGAGCACTCGAGCCCGTAAAAATGTGAATGTCAATGATATCAAGGTTGGCGTATGCATCTTTGCTTTT
GACATGTTATATCTAAATGGCCAACAACTTATCCAGGAGAATCTTAAAATTCGCCGAGAGGTGAGCAATATCTGTATATC
ATTATAATATTTTGTTTTTCTTTGGTTGCAGTCAAGTTCTTGTTGTGCAAATATGTAATCATTTGTGTTCACCTTGCTTC
TAGCAGAAGCTATACGAATCATTTGAGGAAGATCCTGGGTATTTCCAGTTTGCAACTGCTGTAACATCTAACGATATCGA
TGAAATACAAAAGTTTCTTGACGCTTCTGTTGATGTTGGGTATATCTCTTGACACTTCTCTGTATCTCTAAAAAGTGCAG
TAAACTTTGGTGTAAATTGTTGCATATCACTTTCTCTTTAGTAGCATATTAGTTAGAGATTTTGGTAGATATTTACTGCT
TTCAGGTATTTTTTATTTTAGAGAGTTATCTTTATATGTTCAAGGGTATGATAATTTAGCAATTTGATCATACTCGTACT
GATTGTTGCCTAGCATCTTCTCTTTAGCACCATCTTTCACCTTCATCTGAGTTCACATAAATTTAGAGATTCTGGTAGAT
ATTTACTCATTTCGGGTATTCTATTTTAGATAGTTATCCAATTATCTGTTACATGTTTAAGGATATGATAAATTAACAAT
TTGACCATGCCTGTAGTGATATATGATATGACATTGAGTTCTGCTTCAATATCTCTATGCTGTTTCGATTTTCATGATTT
GCCTTCAGGATGAAAATTGCATTTTTAGCAATTTGACCCACGCATGTTGTGATTTCTCTACACCTATGTCTATTACATAG
GCCTATGCCTTTTATCTCTATGATGTTCCCGTTCATCTATATATTCTTTTTTTCTTTTGCAGCTGCGAAGGTTTAATCAT
TAAAACATTGGACTCAGATGCTACCTATGAGCCTGCAAAGCGATCAAATAATTGGCTAAAACTGAAGAAAGACTATATGG
ACAGGCAAGACTCTCTTAAACATTTTTCTTAAAAAAGTTTAAATCGAACAGTTTTTTACTGACTATAGGATTACATGTGC
AGCATTGGGGACTCTGTGGATCTTGTACCAATTGCTGCTTTCCATGGACGTGGAAAACGCACAGGTGAAAACCACGAAAA
TACATTGGATGATACATTCTTCATTCTCTATGCTCTTAACAAAGCCTTATGATTTCCTTCTAGGTGTCTATGGTGCATTT
TTACTCGCTTGCTATGATGTTGATAAGGAAGAGTTCCAGAGCATTTGTAAAATTGGTCAGTCGAATACATGAATACACCT
TGGTATTTCATATTATGTATGTGTGTTCAGTTTTTCAAGTTTCTTAAACCTTGGTTATACGGTTTGGGCTACTAGGTACT
GGATTTTCTGATGCCATGCTTGACGAGCGGTCGTCCAGTCTTCGCTCTCAAGTGATTGCTACTCCAAAAGTAGGATATTT
TCTTCTTCCTTATCATATATGTCTCTAGCATGAATTCTTATTTAATTGTAATGATTCAAATATCCAGCAATACTACCGAG
TTGGAGACAGCCTCAATCCAGATGTTTGGTTTGAGCCCACTGAGGTAGGATTATGTTTGCTTGTACTCAAAATGTTATCT
TATATTTATTAGTTTCGCCATTCTATCGTATGGGTTGAAATGAAAGGTAAAAAATATGTTTGCTTAAAGGTCTGGGAAGT
GAAAGCAGCTGACTTAACAATTAGCCCTGTGCACCGTGCAGCTACTGGCATAGTGGATCCTGATAAGGTTTAACTTTCTC
CGACTTATTTTCTTCTTTTTCCTTTTTGGTTTGAATATCTCTGCTGATATATTGTTACGTATTGGTTTTCAATTTTGTTT
CGTTAAAAGGGGATTTCTCTTCGTTTTCCTCGTCTACTTCGTGTACGGGAAGACAAGAAGCCCGAGGAAGCAACATCATC
TGAGCAGGTGAAGTTTCATTCTAATTACACTCATATGTTTTCAATACTGGAAAGACAAGACCAGACTGGTTTTGAAACTC
TTTTCCTTTTTCTAATTCTCAATTTTCCCTGCACATTTTCAGATTGCTGATTTGTACCAAGCTCAGAAACACAATCATCC
AAGTAATGAAGTCAAAGGTGACGATGATTGAACAACAGTAATCTGGCCTCAGAGCACATTTCCTCGTATGTACGACATTG
CTCGTAACTTGCTAATGATGCACATTGCGTGTTTGAGTTTTCAACTGTAACTGCTTATGTAAAACTGCTTTTAGGAAAAG
TGAATGAAAGGTTCTGGAAAAAAATTGGTACACTCATCAACTGACTCTGGAATGAATAAAAACACTGCCCTGATTGACAT
CACTGAGCTATCTATGATTGGCAGAAATGTGGAATATGTTTACAGTAGAAACAGGATACTTGAGGCAAGATACAGTAACT
ACATCATTGGCTTATGAGTTTAATAGTTGTCAGCAGAAGACGAGCCTCTGGTTTGTAGTCTCACTCGAAGCAAGATAAAT
AAATAGTTAAATACTGTATAGTAGGTGGGCCTAAACCGTAGGTTTTAAAACCAATAAACATGTAATTGTAATAGGTCCAC
AAATTAACTCATTAAACTGGATTTGGGCCGAAGTGTAAAAAGACGAAACCTCAAAAGGCTTAAAACCTCAAAAGGCTTAA
AACCTCAAAAGGCTTAACACCTCTTGGTGAGGCAGAGGTTTTGGCCTTGGGCGTCGTTTCCCATATGCTCGACTGGAACT
TAAACGCCTTTACTGAAAATCTACTTGAAACGATAAATCGCCGTAGTTTGTGTTTCGATCGGACGACGAACAAATGGATC
CCGACAGGTATTCCACTTTATCTATCCTCTAACTTGGCTT
>AT1G08130.1 | chr1:2547816-2550815 REVERSE LENGTH=3000
TGGAGTATACCGTAATGACATTCACAATGAGCATGACGCCTTTCACTTGCGTCAACATGTTGCTTACTGACCTCAAGATA
GTTCACACTGATTTCGGCCAAATAGCTCAGTCAGCGGGAATGGTAACAGATTTGCTTGCCTTTTTCTTGACTGTATCGGC
TTACGTTAGCCGTGATGAAACTCAAGGAGTGAAAATGGGATTAGCTTTTATGGCATTCTTTATTTTTGTGTACCTTGTGC
GACAATTTATGCTTTGGGTTATAAGACATACGCCAGAAGGAGCCCCGGTGAAGAACGTCTATCTCTACATTGGTCTCTTG
CTTGCTTACTTATCTTATCTTTATTGGAGCCGCTTCTTATTCTTCGGACCGCTAGGGGCATTTGCTCTTGGTTTGGCTGT
CCCTAACGGGCCGCCATTAGGATCAGTATTTATACAAAAATTCGATAGCTTCAACGAGGGCATTTTTTTACCCCTCTTTG
GATCACTTAGCATGATCAAACTAGATTGGTCATTTCTACGAAAGGAGTTTGGAAATGGAAGGCATCTCCATGGACATATG
TACGAGTGTTTTTCCTTCCTTCCCATCGTATACATAGCGAAATTCGCTACTTCGTTTTTAGCCGCCTTAGCTACAAAGAT
ACCTTTGAGAGACTCAATTATCCTAGGTGTCATTATGGGCACCAAGAGTAGTTTCGAGTTGGGTTACGTACTTACAGCCT
TCGAAAAAGACGTAAGAATATTTTAGCTATACTCATATAACGGATATGATGATCATCTTAATTTGTATATATATTTCTGT
TTTAATGTTTCTCATTTTTAACAGAGGATTAGTCTGGAGGTCTTGTCGCTCCTGGGCGTATACATTCTCGTAAACTCTTT
GTTAACACCAATGGCTATACATTTCCTGTATGACCGGTCTAAGAGATTTGTGTGTTACGGAAGAAGAAACTTGAAAGAGA
AGCCAGAAATGCAAACGCTGGTGTGCATCAACAAGCCTGACAACATAACATCGATGATTAGCCTTCTTAGAGCAACTTCC
CCATCTAAAGACTCTCCAATGGAATGTTGTGTTCTTCACCTAATAGAGTTATTGGGTCAAGCTACTCCCACGTTTATCTC
CCACCAGCTTCAAAAACCAAAGCCTGGAAGTCGGTCTTATTCCGAAAATGTCATAAGCTCTTTCCAACTGTTTCAAGAGG
TTTATTGGGACTCCGCTTCCATAAACATGTTCACGTCTTTAACTTCCGCTAAAGAGATGCATGAACAAATATGTTGGTTT
GCTCTTAGTCAAGGTTCCAATCTTATTCTCCTCTCGTTTCACCGCACTTGGGAGCCTAACGGAAATGTCATTATCTCAGA
CGATCAAACCCTAAGAAGTCTTAATCTTAATGTTCTGAAACGCGCCCCTTGTTCTGTCGGAATCTTTGTTTATCGCAAAC
CAATTTGGCAAACCAAAGCCCTAGAATCTCCGTGCCGTGTAAGTAACTACATTCTTTTTTTTTTGTTTTTTTTTGTTTAT
TCTAAATGATGTTGAATATTTTTTATTTTCATACATTAAATGCAGGTGTGCTTGATTTACGTGGGTGGGAATGACGACAA
AGAGGCCCTGGCATTAGCTGACCACATGAGAGGTAACCAACAAGTGATTCTAACGGTCTTGCGTCTGATCCCTACGTCTT
ATGCCGATGAGAGTAGCTTGAGGATTCATAGCCAAATGGTAGACATGAACCGTCATGAAGACCAAAGGCCTGGAGATAAG
TCAACCATCATTGACTGGACGGTGGGAGATGGCACAGAGACATCCAAAATTTTGCACTCCGTGTCTTACGACTATGATCT
ATTCATAGTCGGTCGAAGAAGTGGGGTTGGTACTACAGTCACCAGAGGACTCGGGGATTGGATGGAATTCGAAGAACTTG
GAGTCATTGGAGATTTGTTAGCATCTGAATATTTTCCTTCTAGAGCCTCCGTGTTAGTCGTCCAACAACAAGAGTGAGAA
GCATTTATCCTGAAATTGAGTTAGCTTCAATCTTGGTTTATTTTCCTTATTGAAATTAAGATCCTTTACAAACAAAGTGT
AACGGATCTTATAGGAAGCACACAATAGATTTTTTTGTGTTGTAAGGACTACAAAACACATGTTCATCATTCATGTATAG
GGGAGAAATACATATACTAGGTGATGAGAAGGTAAATCATCGATCCCACAAATTAACAGGCGGATTTAGTGAAGAAATAC
AGGGTGCATGTGCAACCACTAAATTATTGAAATATGTGTTTTATTTTAATTCTACACTAAGATTTGTATCCTAATTGGCC
AATTAAACAAGATAAAGATTAAAAGTTGAGGAACTCGTAAACAGCCCTTCACGCGCTTAATTTTTTAATTTTACGGAAAA
CAGCAATTTCGCATGGATTTCGGATAGGTGGCGTCTACGCGCTCATTGTGCGAATGAGTAAGATACTTAGATTTCACAGT
TCGATAACCATACGCGTCACGTTTGGGCTGACATTATACTGTCTATTGGGCTATAACGATATTTTTTCCATATCATAGAC
CCACATAAAATAAAAAGGCCCAATAACAAAAATTTAAAACTAGGGCACAGTTTAGTGTATGAGTATCCATTAGTGATAGC
ATTTGATGTAATTTATAAAATATTATATTTACAATAACCTTTGAAATAATCATCACAATTTTGTCCAAATTTGAAGTTTT
CAAAAAAATAAAATTTGATCATTGGGATCTATTAAAGATTTGGACTAACCCTAATTAGTAATTACAGGTAGAAACTCTGG
ATAAAAAATCGTATTCTTTCGGCAAATCCGAACCATCTTAAGATATCTTAGCCCGCTTCTTCAGGTGGTCCTAATTTGGC
CCAACATAAAGGAGAGAGTGGCGGGTGAGAAATTCTGCCGCCAATATATTATCACCTTTCTTCAAGGTTGCAAACTTGCA
ACACCTGTCCTTTCTAAAACCCTAATTTCAAAATCGACTG
>AT1G08135.1 | chr1:2551474-2554473 REVERSE LENGTH=3000
TGGCAGCCTCACTTTTAGATATAGAGAACGAAGAGGGGACTCAAGCATATTAAGGATGGAATACAGGTTGATCATATTCT
TGCAAAGCATATCCGCGTTCACGAGCATCGACACACTCCTAAAAGACCTCCAGATCAAACACTCAGAGTTTGGGAGGATA
GCCCTCTCTGGGGCTATGGTGACTGACATGTTGGCTTTTGGTGTAACATTTTTTAATGCAATCTACTACGAAAAATTGTA
CGGCTTCATGCAAACCGTAGGTTTCTGCCTCTTTGTCGTCGTTATGATATGCGTTGTGCGGCCGGCTATGTATTGGGTGA
TCAAGCAGACTCCAGAAGGGAGGCCGGTCAAGGATTTCTACCTCTACTCGATTTTTGGGATTGCTTTCGCCTGCTTCACT
TTTTTTAACAAGGTTATTCATCTTTTTGGACCCGCGGGATCATTTGTTTTCGGCTTGACGGTTCCAAATGGATATCCTTT
AGGTACTACTTTGATTCAAAAGTTTGAGAGCTTTAATCTTGGCTCTATTTTGCCACTCTTTGGATCATTAACCATGATGC
AAGTAGATCTCTTACGGTTGTTCAAAGAGAGTGGAGATTTAATACGGATGGAGGGTCAAATCTATGAGGTCATTTCCTTT
ATTCTTTTGGTGAATACCACAAAATTCGTTGTTACCACCATAACCGCGTATGCTTTTAAAATGCCCTTGAGAGACTCTTT
TGCTTTAGCCCTTGTGCTTAGTAATAAGGGGATCTTCGAGCTCGCCTACTACACGTACGCGGTTGAATTAAAGGTGCGTA
CAATTAAACTCTTCTATATATATTTAAAGTCAGAAGAATTAGTTTATTTTCATAAAAATTAATCAAATCTTTGGACATGT
TTCACAGCTAATAAGGCCAGAGGTTTTCACAATCCTAGCTGCCTACACCCTCTTGAACTCTATCTTTATACCAATGCTCT
TGGAGCTCGTGCATGACCCAACCAAAAGATTCAGATGCTACCGAAAAAGGAATTTGGGCATCTTGAAAGACGGTGCGGCT
CTCCAATGTCTTATGTGCGTCTACAGACCTGATCACATAACTTCCATGACCGACCTCTTGGAAACTTTTAGCCCATCACA
AGATTCCCCAATGGCGTGTAACATACTTCACCTCGTCGAGCTTGTGGGTCAAGCCAATCCTATGTTCATTTCCCACCAGT
TGCAAAAACCAGAGCCCGGAAGTACTTCTCTGTCTGACAATGTCATAATCTCCTTCCGTGGCTTCCAAAGACAATTCTTT
GAATACACATCGTTGGATATTTTCACTTCCGTCTCCGTGTCCCAACACATGCATGAGGACATTTGTTGGCTAGCCCTATC
CAGAAGCCTATCTTTGATTGTGCTTCCTTTCCACCGAACCTGGTCCGTTGATCGATCCACGGTTATCTCCAACGATGATA
ATCTGAGAATGCTCAACGTTAACGTCCTGAGACGAGCCCCATGCTCTGTTGGAATCTTCGTCTATCGCAAGCCCATCGTT
GAATCTCATATGGCTAAGTCCCACAGCAAGGTGCTTTTCATTTTATTTTGAAAACTAATTAATTATCCGTTTGGGTACGT
GAAAATACAAATTTCAGAATTTTATAAAATCTAAAAGAATATTTTTGCAACGTCTAAATGAAATTAAATGCTGAAAGAAA
ATCTTTTCATTTTCCTTTACCATTTATGATGAACAAAAGAAATGGTACTAATATATTAGCATTTTTAACCTGATAAAACT
CTCATCTTTGCAGATATGTTTGATTTTTAACGGTGGAAAAGACGATAGAGAAGCTTTGGCGATAACAAATCGAATGAGAC
TGACAGAAAAACGAACAAGGCTAACGATCATAAGATTCATTCCAAAATCTTCTGAAATGGATAACGATGAGTGGGAGCAA
CAGCAATCGATTAACCTAAAGGAGTCCGTGACTAGCATCGTTGGGTCCAACATCAAAGAAAATGATGCCAAGGTGACATA
TATCGATAAGGCGGTTTCTGATGGATCTGAGACCTCAAGAATCTTACGAGCAATGGCAAATGATTATGACTTGTTTATCG
TTGGAAGCGGCAGCGGAATAGGAACTGAGGCTACTAGCGGAATTAGTGAATGGACAGAGTTCAATGAATTGGGACCTATT
GGAGATTTATTAGCATCACATGAATATCCTTCAAGTGCATCAGTGTTGGTTGTTCAAAAACAAGTGTACATTCATCATAC
AAAAAGCCAAAGGAGAAAATCTTTCTAAGAAATAATGCGAGATATGTTCAATGCTCAGCTTTTCAATGTTGTATTTCTCT
ACATCAATAAACATTAGTTTTAGGCTGCTTGAAGTTATGGAGTAATTGATTCGAGTTTCTTCTGGATATGATGATATAAA
CTTCACGATTTTTTTAATCAAATTTTGAGTTAACAAGATTAGAGTAATTTCTTGTGGCAGTGCCTGCTCTATGATAACGC
CTTCCAACTATAGCTGCCTTTGTTATCACAATTCAAAAATATATATTCTCTTGTAGTAACAGGGTCTGTTTAACATACAC
ACTTTGTCACGTTATAATTAAGTTTAGTATGTGTTAGAGATATCAGAGGGAACAGAGCAAAATACTCTGTTTTTCTCAAC
AAAAAGAGATTTTGGTACCTAACAGAGTACTCTGCTCTGTTCCCTTTGATAAAAGATTGAATTTGAGGTCTTAATTAATG
GATCATCTTATTAAAAATGGGTAAAGCGTTTATTTAGACTGCCTAAAGAGGTCATTTTATTTTAAAGTAATACAACTTAC
AAGCGCCAAAAACAAAGACAACACCTGGACGAGACAATCCCTATATTTATACCCTTATCCTAATTTTAGAGATCCTTTGG
GATCTGTGTGAAACCATCAGACCGGTTTTAATTTTAGTTCTTTTTTTGACTGCAAAATCTTTTCATTGTCAATTTTTTTT
TTTGTTCTTTTTGGTTTTACGTAGACAAGATTTGTCCCAA
>AT1G08140.1 | chr1:2555075-2558074 REVERSE LENGTH=3000
TCGGTGGTTACTACTTTTTGAAGGAAATTCACATGTTTCCGGCTGTTGGACCCTTCCTTTTGGGTTTGTGTGTGCCTCAC
GGTCCTCCTCTAGGGTCTCAACTGGTAGAAAAGTTTGAAAGCTTTAACACTGGAATCCTTTTGCCACTTTTCTTGTTCTT
CTCAATGCTGCAAATCGATGGACCTTGGTTAGCTAACCAGATCGGTCAACTAAGGCATTTTGACGGTCAGTTGTATGAAG
CCTTGACCATCATCATCGTTGTCTTTGTCGCCAAGATTATCTTCTCAATGATTCCTGCATTGCTAGCCAAAATGCCTCTG
ACCGACTCTTTCGTTATGGCACTCATCCTCAGCAACAAAGGAATTGTTGAGCTGTGTTATTTTCTGTATGGAGTTGAAAG
CAATGTGAGTTCCCATATTTAACTTTATATTCAAGACAATTCAACTCTCCAACACTTAATGTTTTTTTTTTTCTTTCTGT
CTTATAAGATTATTTTGTTGTGTTACAGGTTCTTCATGTGAAGTCCTTCACGATTATGGCAACGATGATTTTAGTGAGCT
CTACGATATCACCAGTGTTGATACATTACCTATATGATTCGTCAAAACGATTCATTAGTTTCCAGAAGCGGAATCTAATG
AGCTTGAAGCTTGGATCAGAGCTGAAGTTTCTAGTGTGCATTCACAAAGCAGACCACATCTCAGGGATGATCAACCTTCT
AGCACAGTCTTTTCCTCTACATGAATCCACAATAAGTTGCTACGTGATTCACCTCGTCGAGCTTGTGGGTTTAGACAATC
CAGTCTTTATCTCCCACCAAATGCAAAAAGCCGAACCTGGAAACCGGTCTTATTCAAACAACGTCCTAATCGCTTTTGAT
AACTTCAAACATTACTGGAAATCGATATCGCTGGAATTGTTCACATGCATCTCAAACCCTAGGTACATGCATCAAGAGAT
TTACTCGCTCGCTCTCGACAAACAAGCTTCTTTTCTCATGCTCCCTTTCCACATTATATGGTCCCTTGACCAGACAACGG
TGGTCTCAGACGATGTCATGCGTAGGAACGCTAACTTAAATGTCTTGAGACAAGCACCTTGCTCCGTGGGGATCTTTGTC
CATCGTCAAAAGCTTTTATCTGCGCAAAAGAGCAGTCCGTCTTTTGAGGTAACACATATTTGAAGGTTTGATTGTTCCAT
ACGCTAATCATTAGTTTCCGTGCTTGAATTTGTGTTTACGTGTGAAACTTGATTTGTCTAAAACCAGGTCTGCGCAATTT
TCGTGGGCGGGAAAGACGACAGAGAAGCCTTGGCATTGGGAAGGCAAATGATGAGGAATCCGAATGTGAACCTGACAGTG
TTGAAGCTAATCCCAGCGAAAATGGATGGGATGACTACAGGGTGGGATCAGATGCTGGACTCGGCAGAGGTTAAGGAGGT
TCTGAGGAACAATAACAATACTGTTGGACAACATAGTTTTGTGGAATACGTAGAGGAGACAGTTAACGACGGTTCCGACA
CATCAACACTCCTTCTCTCGATTGCTAATTCTTTTGATTTATTCGTGGTGGGGAGGAGCGCCGGAGTAGGGACCGACGTG
GTGAGTGCATTGAGTGAGTGGACGGAGTTTGATGAGTTAGGTGTGATTGGAGATCTGTTGGTGTCTCAAGATTTTCCCCG
TAGAGGGTCGGTGTTGGTGGTGCAACAACAACAGAATGTAGCTTGTAGATGATATTACATTGGCAACTACTCTTTATTCA
TTTATAAGATACAAAAAATAGAAATACACTTCTCACACGAGACACATTTGTAGCCCCAAATTTTTAAGTGACAGTTCGTC
TCCGTGGCCTTGTGATGATAACATTTGCAAATATGACTTTAAATTTAATTGATTCCACATAATTTTTTAAAAACAATGAA
ATCAGAAAAAAATAGTACATGTTTTATAATTAAATTAACATTCAATGTGAGAGTTACATCTATTTACATGTTTTACAAGT
TTTAATCTCCTTTTCGCTATACAATAAAGAAAAACGGCAAAAATAAGCAAACTAGACAAATAAATTACATAGCAAATTAG
TATATAGTCTTAAAAGACCTACTTGCCACCAATTTGATCATTAAAAATGATGAGAATTTCACGCACGTAGTATACATTCA
ATGAAATTACCCAATTAAAACCTTTAGAGGAATCTATTACCAACCAATAGGAATTGAGTTCAAAATGGTTTGTAGGTGAT
TTACACTTGTTCTCATTTCTTTATAGTCTTAAGACCACAAATACGACTAGCCAATGAATATTTAATGCCTAACTACTTGG
AAGAATCTTAATCCTGTGATTATGCTTTACGTATACGTAGGGTTCAAGCATTAATTAGTAATTTTGAATTTGGAGAAATT
TTATAAGAGAGTAATTTGGTATCCTGACCTAGGTACAATATTCTTTAGTTTATATTGTTATTTATCTTACCCTGCCTTGA
TTAGTAAGACTCTTTTAGTATCCATTTTCCTTTGCTATATTATTTGGTTTAATTTGCATGCTTAGCTGTTTGAATGACTT
AATTTGTATGGTGATTTTAAAGTATAAGTTCCTATTTCACCAAACATAGAAAAAATTGTCAAAACAAAAATATATATATC
CCTGAGAAAGTGTGCAAGTGGATGCAAAATTCCCTAAATATATATCGTTATATGTATAGCTTTGGCGTTGTTGATTGGTG
AAATAGACGATGTACAATCATACGTGTGCTAATGTTGACAAGGAACAAGAGATGGAGAAGAATGAAGCTATAAAAAGAAA
ACAAAATGGGTAAATATTAACTGTACCTGAGATGCGTATCTGTTGTTTGCTGGTTATTCGACCTTAATTAGTCAACGTTT
ATAACAAAACCATCCCTAGTCTTCTTCTTTCCCAATCGAATTACAAACCCTAAATCATTCCATTAGATCTTCTTGATCCC
TAAGCAAGTCTCTTCGTTAACTTTTGTCTTTCTCCTTAAA
>AT1G08150.1 | chr1:2559075-2562074 REVERSE LENGTH=3000
TCACGAAGAAGATCTTCGGGTTAGTCGTTTAATGATGATTATTATCATTATTTTGTTTACCTCTATTCTTCTAATAATTA
TGACTACTCTTCTGATCTTGTCCTGAACCAGTCTAAGGGATCACCGACACCTACTATAGGCTATAATAAGAAGAGTCGAT
GAACATGTTTGGAAGAGAAAAGAGATCAAGATTTTGACCGACTTGAAAACGTAAGTGTGGTCAACGGCAACCACAATGGA
TAATAGTCGAACATCATGTGTCTTTCTCTTTGACCGGGCAACTTCGGAACCTTTGGCAATGTTTCTCTCTATTTTTAGGT
TTTGTTATTGTTGATCTTTCTATAATCTATTTGTAGTAGGTCTTGTTGTTATTTCGATTGAACGGAACATTATCCTCGTT
TACACTAATGTTTTTTTTTTACGAGCTGAGCAACACATATATTTGCTCTGCATAAGAAAAAGCTTTAAACTCGATCAAAC
GCACTCTTGACGGAAGGTGAAAACACAGCACAGAAGAACACCAAAGTTCTTTGTTTTGGTTATAATTTTATCTGCTTGAT
CACGTTTCTTGTTACATGAACACAATTGAGAAAAGAAAGAGAAAGAAGCTCCCACTTTGCTCTGTTCTGCTTTCTCCGCT
TCTTAACGGCTCTGTTAAGTGTTAACGAAACAGATATAAAAGTGGGCCTGGGCCCAAATATATTAAGTCCCTCTTTCGGT
CTTAAACTGGGTCTGGGCCCAACTGTTAACAGAAGTGAACTGGTTTTGATACGCTGTCGTTCTGACTGTTCTAAAACCGA
AAACAGAGTTAATAAGTCATAATTTTCCTTCTTTTTTTTTATACGGATGTGAATTTATTTCTGCAGAAGAAAGTTGTAAC
TTACAAAATTGTCTTTGATTGGCCAAAAAAATAGAGCAGGGGAACATATTTCTGCAGAAAAAATGTTATTTGTTTTTTTC
CCTTAAGTTCACAACATTTTTTCTGACTATCTTTTTTTCCTTTGCACATTTCGGGAAAGGAATAAAGGCTTCCGACAAAG
CAAAGGAGCATAATTAAATAACTAATCATAACAATGTTAGTTAAAGACTTAAAAGTAAAATGGAAATGGAAATTTATCTC
TCTATTCAAGAAAAACTTTTAGGCTTTTAGCTGAATGTACTGATGAGTGACGCCTACAATCTCACACAATTCTTTGTTCC
TTCATCTATAAATGAAACTGTAGTACCTTCATGTGAATTAGAATGTTGATTTTTGTTATTAACTAAATTGAAACCATACA
TACACCACACGAAGTCTCCTTTTCTTTATTTTGCTGTGTGTTAATGAAAATGTAATATTTACATGTAAATGCAGTTGTTG
ATGTTAGATATAAATATGCGTACGACAAAATTTACAGACGAATCGGATAGAGAAAACATAAATGTTATCAACACCCAAGT
TGTAGTGTTGTACAACGTTACAAAAAGAAGCAAAGAATTAAAACCAAAAAAAAAAAAAAAAAAAGTAGGAATCTTCCAGC
TTCCAAGATTTCTTGATTCATTCACAAGCAATGCTAAAGAATTAAGAATTTTAAATCAGTAGTTTTGTGACTAATCCTTA
TACAAAGGCAAAGAATCTAATTGTCCGTGTTAGTCCCTTTATATATATCGTCGAACCATATCAAAGCAATCAAATCAATC
TTTGCTCTCTATCCTTTCCAAGCAATTAACTGAAGTCCATCAAAACCTTCTCTGACAATGGTGCCTCCAAACCCAGCCCA
CCAACCGGCTCGGCGAACGCAACCGCAACTGCAACCCCAATCGCAACCTCGAGCACAACCCCTGCCGGGCAGGCGTATGA
ACCCCGTCCTATGCATCATCGTCGCCCTCGTCCTCTTGGGACTCCTCGTGGGTCTCGCCATATTGATCACATACCTCACA
CTCAGGCCAAAGCGACTCATCTACACGGTAGAAGCCGCGTCGGTCCAAGAGTTTGCTATAGGCAACAATGACGATCACAT
CAACGCAAAATTCAGCTACGTGATCAAATCATACAACCCGGAGAAACATGTCTCCGTAAGATACCACTCCATGCGTATCT
CCACGGCTCATCATAACCAGTCCGTGGCTCACAAAAATATCTCTCCTTTCAAGCAACGTCCTAAGAACGAGACTAGGATT
GAGACGCAGCTTGTGTCCCACAATGTGGCACTGTCTAAGTTCAATGCCAGGGACTTAAGGGCTGAAAAATCAAAAGGGAC
GATCGAAATGGAAGTGTATATAACGGCTAGAGTGAGCTACAAGACGTGGATTTTCCGGTCGAGAAGACGTACGTTGAAGG
CTGTGTGTACGCCGGTAATGATCAACGTTACATCAAGCTCGTTGGATGGATTCCAGAGAGTGTTATGCAAAACTCGTCTT
TAGTTTGATTTATCCTCATCTTGAATTGGTTTCATTTGTGTGCAAAATTTGCTATATGTGACATTGATTGATTGTGTGTG
TGTTTTTCCTTTTTAAATTTCCTCTTTGGTTTTGTTCTTTTCTGCCAGTCATTCCATTTCTCTTTTCTTTTCATCATTAA
TTATTATATTTTTTATTTTTTTGGGCTTAAAATGCTTTACATTTTTATTGCTCTGTAAGTGATTCGATTTTTATTTCTAA
TAATATATGACGATTTAATAACTTCATCAAGATTTTTATAACGTAAGATTACATGCAAAATCCGTATATGTCGGGATCTC
TAACAAAACTTGGATAGACACAAATTGATGGAGGTTCTTAAATAAGCAGAGAGGTAAAACAAACATATAAATTAGTCGCC
AGGTACGTAAACAGACAGTTAACAACAACAAGATAAAAAAAAAAAATAGAGAGAGACAAAGATTATCAACTATTTTTAGT
AGTGTTAATTTCTTCTAATAAGACAATGTAACACCAAGATTTTGTAATTTTTTCTGGAAACTGTAAATCTCTTTCTCTTG
ATCTTTTTCTTCTCTTGAGAAGAAAAAGAATCTAGGAGAA
>AT1G08160.1 | chr1:2560338-2563337 REVERSE LENGTH=3000
AACTCCCGCTTCCAAGAGTGAAGGCACTTTGAAGAAAACAGATAAGGTTGAGAAGAAGCAGGAGAATAAGAAGAAGAAGA
AAAAGAAGAAGAGAGACGATTTGGCGGGAGATGAGTATAGGAGATATGTGTATAAGGTGATGAAGCAAGTGCATCCGGAT
TTAGGTATAACGTCGAAGGCGATGACGGTGGTGAACATGTTCATGGGAGATATGTTCGAGAGGATAGCGCAGGAGGCAGC
GAGGTTAAGCGATTATACAAAGCGGAGGACGTTGTCTTCGAGGGAGATCGAAGCAGCGGTTAGGTTGGTTCTGCCTGGTG
AACTTAGCCGCCACGCTGTCGCTGAAGGCTCTAAAGCTGTTAGTAACTTCGTTGGTTATGATAGTAGGAAACGTTAGTTG
GTTTTGATTCCCTAATCGTTGTATCTTTTTTCGTGTAATGTTTTTTTCAACTTGACTGTTAGTGTAAGGTTTAACTTAGA
GAGTATGGTTTCTATAGTTGTATTTCGTTTTATGTTACATGTTCTGTAGAATATATGTTATGTTGTTGAAAATGGAGATG
GACTTGATCATTTGAATCGTGGTTTATTTAGCTTTCATATTTTGTTCTCTTACATTTGTTGTGTCGTTAAAATTAGTGAC
ATCCACTAAAGTAATTTGATCTTGTGTGTGTTTGTAGAAACAGAGCCATTGACAAGTGATGCAGAATAAGGGAAAAGATA
ATGGGAACTATGGAAAAGGTAAAAGTAAAAAGTACTCACTACATGCTGAGCATTGAAGTTGGTCGCCGCATATCCCTTGA
AAGATCCTTTCTCCTTGACCTTCTCCACCCCAACCTCTACATATATTGATACACATACATGAGAACGTGTCTGAGTATAT
ATGTGTTTTTGTACCATAAAAACACACAACCAACTCAGAATGCATAACAACAATATATGCATAAGCAGCACCACCAAAAG
GAATATACCATAAGTTATTCGATATGTAGAAATATATCCCCCCCCCCCCCCCAAAAAAGGTGAAAAATAAAAATTGATCC
CACTTCAACTGTATCAACTTATACTAATTACAAAGGCATACTTTATTATACAAAAAAGCATGTATCATCACTTTGCAATA
ACTTTTTAAAGTTTCACTAGTGTCACATGCATTTTCTATAAAACTATCTTCTTGTACCTTTCACAACTAATGAATTATGA
TCGCCATCTCTCACCCGGTGCCGGTAGCATGGCTAATAATAAGAGCAAAGTCGAGCCAAAAACTCACGAAGAAGATCTTC
GGGTTAGTCGTTTAATGATGATTATTATCATTATTTTGTTTACCTCTATTCTTCTAATAATTATGACTACTCTTCTGATC
TTGTCCTGAACCAGTCTAAGGGATCACCGACACCTACTATAGGCTATAATAAGAAGAGTCGATGAACATGTTTGGAAGAG
AAAAGAGATCAAGATTTTGACCGACTTGAAAACGTAAGTGTGGTCAACGGCAACCACAATGGATAATAGTCGAACATCAT
GTGTCTTTCTCTTTGACCGGGCAACTTCGGAACCTTTGGCAATGTTTCTCTCTATTTTTAGGTTTTGTTATTGTTGATCT
TTCTATAATCTATTTGTAGTAGGTCTTGTTGTTATTTCGATTGAACGGAACATTATCCTCGTTTACACTAATGTTTTTTT
TTTACGAGCTGAGCAACACATATATTTGCTCTGCATAAGAAAAAGCTTTAAACTCGATCAAACGCACTCTTGACGGAAGG
TGAAAACACAGCACAGAAGAACACCAAAGTTCTTTGTTTTGGTTATAATTTTATCTGCTTGATCACGTTTCTTGTTACAT
GAACACAATTGAGAAAAGAAAGAGAAAGAAGCTCCCACTTTGCTCTGTTCTGCTTTCTCCGCTTCTTAACGGCTCTGTTA
AGTGTTAACGAAACAGATATAAAAGTGGGCCTGGGCCCAAATATATTAAGTCCCTCTTTCGGTCTTAAACTGGGTCTGGG
CCCAACTGTTAACAGAAGTGAACTGGTTTTGATACGCTGTCGTTCTGACTGTTCTAAAACCGAAAACAGAGTTAATAAGT
CATAATTTTCCTTCTTTTTTTTTATACGGATGTGAATTTATTTCTGCAGAAGAAAGTTGTAACTTACAAAATTGTCTTTG
ATTGGCCAAAAAAATAGAGCAGGGGAACATATTTCTGCAGAAAAAATGTTATTTGTTTTTTTCCCTTAAGTTCACAACAT
TTTTTCTGACTATCTTTTTTTCCTTTGCACATTTCGGGAAAGGAATAAAGGCTTCCGACAAAGCAAAGGAGCATAATTAA
ATAACTAATCATAACAATGTTAGTTAAAGACTTAAAAGTAAAATGGAAATGGAAATTTATCTCTCTATTCAAGAAAAACT
TTTAGGCTTTTAGCTGAATGTACTGATGAGTGACGCCTACAATCTCACACAATTCTTTGTTCCTTCATCTATAAATGAAA
CTGTAGTACCTTCATGTGAATTAGAATGTTGATTTTTGTTATTAACTAAATTGAAACCATACATACACCACACGAAGTCT
CCTTTTCTTTATTTTGCTGTGTGTTAATGAAAATGTAATATTTACATGTAAATGCAGTTGTTGATGTTAGATATAAATAT
GCGTACGACAAAATTTACAGACGAATCGGATAGAGAAAACATAAATGTTATCAACACCCAAGTTGTAGTGTTGTACAACG
TTACAAAAAGAAGCAAAGAATTAAAACCAAAAAAAAAAAAAAAAAAAGTAGGAATCTTCCAGCTTCCAAGATTTCTTGAT
TCATTCACAAGCAATGCTAAAGAATTAAGAATTTTAAATCAGTAGTTTTGTGACTAATCCTTATACAAAGGCAAAGAATC
TAATTGTCCGTGTTAGTCCCTTTATATATATCGTCGAACCATATCAAAGCAATCAAATCAATCTTTGCTCTCTATCCTTT
CCAAGCAATTAACTGAAGTCCATCAAAACCTTCTCTGACA
>AT1G08165.1 | chr1:2562149-2565148 REVERSE LENGTH=3000
AATTTCACTTTCAAATTAATATTCTTTCCTTTGGAAGGTAAAAGCCCACGAAACTTTCACATCCATGTGACCATGTCTAA
GCTTCTCGAGACCCTAGAAGAAGAAAAGACAGTAGAGCAGAAACCCAGAAGCCAAGAAGAAGAAGATCATCAAGATAGCT
CGAAGAAAGAAGAGTTGTTAGAATCTCTGTGTACTCCAACTTCAAGTGATCACAAGATTCCGGAGGTGGAGACGTGTCCT
CCGCCGCCAAGAAAGCGACCGCGTGAGATTTCTCTCACAAAGAAGACAAGATTGTCCAAAGATCTTCGGTTCTTTGAAGC
CACCGACGTCGGGAGCCAAGAGGTAGAGACTTTATTTGTTCACGAACCAAACCATGTCCGTAAGAAACGAAGGAGTAATA
GTGCCTGAATCAAATTTGATTCTGTAGATATACTCTTCTTTCTTTACTTGATTTACACATAATTTTCGATCACTTTTATA
TACCTATTTTAATAAATCTTTAGTCCGAATTCGTATTTTCTTATGGGATTTTAACTCTGGTTCTGTACATGATTTTGTAT
ATATCGATCTTCTTCTTTTTTTTTGTAAAAATGGTGGGATATGATTTTGTTTCTAAGATTTAGCAGGGTTAAGAACTTAG
AGATATGAATGGGAGACTAGTAGGTGAATTATGATAACCATCTATCTTTAGGTGTTTAGGGTTAAAAACATAATTACTTT
GGTTTGGTAGTGATTTTTTTTTGTTAGTAAAAAAATTGGCATTGAATGATTCAGACATCGAACATGACATAATTTATAAA
TTAAAGATTAGATTCATAATGATATCTGTGTTATGATAATAATTACTCGTCCCTAATTACTCTCTCCTAAGTCCCAACGT
TCTTTATATCTGAGATCCTTTTTTTTTTCTGCTACCACAAAACCATGAAATAGAAAGAAAAATACAATACGAACTAGAAA
AAAAAAGTTTTTTAGCGATCAGATAATTAGCGGCCAGTCCAAACATGTTTCAAATTTGTAATGAAATGGAATGAAACCTA
ATTACATTGTTTATGGGAACGAAATTCTTTTCTAAACTGGTGCTGGTGAAAGGGTGATCGTGGTGTCGTTTGGTCACATA
TAATTTCATTAAAAATATATAATGGAAAACAAAAATTATATTGTGTAAAATTAAGTACGGTTAAGGATGTTGTATTGGGC
TTTTGAGACCCGTTTAGATCTAGTCATTTAAGCCCATTTATATGCCCACCGGGCTTTGGGCTAGTTATTTAAAACAGATA
CGAATCACCGGATAAGTTTTTCTTACTTTTTAGTTTTTATAACCACCGCGTAGTAGACAGTTAATCACCAATGCTAAGGT
ATTCGAACGACACGTGGCACCACATGTCAATCGCAGAAGTACTGTTACGACCCATCCCAAAACGCCCTTTTTAAATCTTA
ACCACATAACATTTTCGGTTATTTCTAACGAAGAATATGGCGCCGAGAAAACCAAAGGTTGTTTCCGTGACGAAGAAGAA
GAAAGTAGTGGAAGAGACAATCAAAGTAACCGTCACGGAAGAAGGAGATCCGTGTGTGATCACCGAGACAGCGAACGATC
AAGAGACGCAAGATCTCACTTTCTCCATTCCCGTCGGAGAAAACGTTACTACCGTTGAGATTCCAGTGGAGGTTCCAGAC
GAACGGTCACTTCCCGTCGGAGAAAACGTTACCACCGTTAAGATTCCGGTGGATGATCGAGATGAAAGTTCACCTCAGCC
GCCGGAGACTCCGGTGGAGGTTCGAGATGAACCTTCACCTCAGCCACCGGAAACTCCCGCTTCCAAGAGTGAAGGCACTT
TGAAGAAAACAGATAAGGTTGAGAAGAAGCAGGAGAATAAGAAGAAGAAGAAAAAGAAGAAGAGAGACGATTTGGCGGGA
GATGAGTATAGGAGATATGTGTATAAGGTGATGAAGCAAGTGCATCCGGATTTAGGTATAACGTCGAAGGCGATGACGGT
GGTGAACATGTTCATGGGAGATATGTTCGAGAGGATAGCGCAGGAGGCAGCGAGGTTAAGCGATTATACAAAGCGGAGGA
CGTTGTCTTCGAGGGAGATCGAAGCAGCGGTTAGGTTGGTTCTGCCTGGTGAACTTAGCCGCCACGCTGTCGCTGAAGGC
TCTAAAGCTGTTAGTAACTTCGTTGGTTATGATAGTAGGAAACGTTAGTTGGTTTTGATTCCCTAATCGTTGTATCTTTT
TTCGTGTAATGTTTTTTTCAACTTGACTGTTAGTGTAAGGTTTAACTTAGAGAGTATGGTTTCTATAGTTGTATTTCGTT
TTATGTTACATGTTCTGTAGAATATATGTTATGTTGTTGAAAATGGAGATGGACTTGATCATTTGAATCGTGGTTTATTT
AGCTTTCATATTTTGTTCTCTTACATTTGTTGTGTCGTTAAAATTAGTGACATCCACTAAAGTAATTTGATCTTGTGTGT
GTTTGTAGAAACAGAGCCATTGACAAGTGATGCAGAATAAGGGAAAAGATAATGGGAACTATGGAAAAGGTAAAAGTAAA
AAGTACTCACTACATGCTGAGCATTGAAGTTGGTCGCCGCATATCCCTTGAAAGATCCTTTCTCCTTGACCTTCTCCACC
CCAACCTCTACATATATTGATACACATACATGAGAACGTGTCTGAGTATATATGTGTTTTTGTACCATAAAAACACACAA
CCAACTCAGAATGCATAACAACAATATATGCATAAGCAGCACCACCAAAAGGAATATACCATAAGTTATTCGATATGTAG
AAATATATCCCCCCCCCCCCCCCAAAAAAGGTGAAAAATAAAAATTGATCCCACTTCAACTGTATCAACTTATACTAATT
ACAAAGGCATACTTTATTATACAAAAAAGCATGTATCATCACTTTGCAATAACTTTTTAAAGTTTCACTAGTGTCACATG
CATTTTCTATAAAACTATCTTCTTGTACCTTTCACAACTA
>AT1G08170.1 | chr1:2563673-2566672 REVERSE LENGTH=3000
CTTCACTATTTTACTGTTGCCTTCATTTTCCTCTTAAGCGTAGACTTTGTATACATAAATATGGCCATGTTTTTTTTTTC
ACTTTTGCTAGTAGTGTCACTGTTCTTTAGCCTTTTCTGGAATCCTAACCAAATTGCATTGTATATCTTACACCTTCTAA
CCATTTGCAACATAATTAATAACGTTTTATTTTAGTAGGTATCAAAAGTATGACTTTAAAGCCATTAATTGTTTAACAAA
TGTTAACTACAACAGTTTTGAATTTGACTATAAGAATACATTCTCAAAGAGCATGATCAGCACGAATCCAATGAGTTAAA
AAAGAGAATCGAGTTTTGATAGGCCAAAAAGAATGTACAGTCATGGCCCCTACATCTCCCTGATGACCAATAACAACCTA
AAAGGACAACATATTTCTCTTAAAAGTTTGACAATCCGTAGGAATAAAGCGCAAACGAAGTTGGAAATATATATATGCAT
CATCAGAAGAGTCTTCATATATTAGATCAATGTAAAATAAGATTTTCTTTCTACCATCTCAGACTGTTTTCAATACGGCC
TTCCAACTACTACTGTCTTGAACATCTATAGAAACGATACTCTAGTGACCAAATATCTTCACATGCAACAAATTCTTAAG
AAAAAAAAAAGAGGATGATGAGCTATAAGAGAAATTTTGCATCACACTGTTAAGATTTAATGCTTATTACGTACGTTCAA
TGGCAGCGACGGGACGTCTTTCATTGACATAAACGACCATTCGATGCAAACACTAAATGCCAACATAACCATATACTTAC
TTCAATGGGGGGACAAACTTAAAATACAGGTTTCAGTTTGATTATTCAAATTGTGGACTTATATAGAGCACAGAGTAATT
AAAATGTTAAACCTATCAAACATCATTTAGCCTTGTAAGTTGTAAGTAATTTTGTTCATGGAGAAAAGACTACAGTAACA
TGAGCAATTCTCGAACACAAATCAGTGGAGGATGACATGGCGGTATCTGATTGGTTTATATAGTAGGCTGCGAAGGAGCG
AATAATTCCAAAGGGGCGAGTCGGAAAGTGGACATCAATTATGAAATGAAAATATTATTTTTAAGTTGATGAAATGGTAT
CCTATGCCAACCATTTGTACGTATTTAGACATACAATCGAAGAATGATGTGACACATGAGACATTAATTTGGATAAGCTT
CTCCGTTAACATTCAAGTTTTAATAGGTAACAAGGGTAATTAACCAAACTTATATTCAAATTAATTACGTTAAACAGTAA
ACACAAATGAATCTAACTAACTAATTGACTCCGGCATAGTATTTCTATAGGTTTGGACATAGGGGCAGTTGAAAAGTTTC
ACTTCTAATTCCCAAGACAATTAAGTTGCACAAAAAGCATTGAATATCCGAATATTCAAGATTAATTCATACATGTACAT
TTTCGCAAAATACAAACTCTTTAATCCCCTTCTTTTTTCTCTCTCTCTCTCTCTCTACCTATATGATATCACTTTCTATA
TTCCAATTTCACTTTCAAATTAATATTCTTTCCTTTGGAAGGTAAAAGCCCACGAAACTTTCACATCCATGTGACCATGT
CTAAGCTTCTCGAGACCCTAGAAGAAGAAAAGACAGTAGAGCAGAAACCCAGAAGCCAAGAAGAAGAAGATCATCAAGAT
AGCTCGAAGAAAGAAGAGTTGTTAGAATCTCTGTGTACTCCAACTTCAAGTGATCACAAGATTCCGGAGGTGGAGACGTG
TCCTCCGCCGCCAAGAAAGCGACCGCGTGAGATTTCTCTCACAAAGAAGACAAGATTGTCCAAAGATCTTCGGTTCTTTG
AAGCCACCGACGTCGGGAGCCAAGAGGTAGAGACTTTATTTGTTCACGAACCAAACCATGTCCGTAAGAAACGAAGGAGT
AATAGTGCCTGAATCAAATTTGATTCTGTAGATATACTCTTCTTTCTTTACTTGATTTACACATAATTTTCGATCACTTT
TATATACCTATTTTAATAAATCTTTAGTCCGAATTCGTATTTTCTTATGGGATTTTAACTCTGGTTCTGTACATGATTTT
GTATATATCGATCTTCTTCTTTTTTTTTGTAAAAATGGTGGGATATGATTTTGTTTCTAAGATTTAGCAGGGTTAAGAAC
TTAGAGATATGAATGGGAGACTAGTAGGTGAATTATGATAACCATCTATCTTTAGGTGTTTAGGGTTAAAAACATAATTA
CTTTGGTTTGGTAGTGATTTTTTTTTGTTAGTAAAAAAATTGGCATTGAATGATTCAGACATCGAACATGACATAATTTA
TAAATTAAAGATTAGATTCATAATGATATCTGTGTTATGATAATAATTACTCGTCCCTAATTACTCTCTCCTAAGTCCCA
ACGTTCTTTATATCTGAGATCCTTTTTTTTTTCTGCTACCACAAAACCATGAAATAGAAAGAAAAATACAATACGAACTA
GAAAAAAAAAGTTTTTTAGCGATCAGATAATTAGCGGCCAGTCCAAACATGTTTCAAATTTGTAATGAAATGGAATGAAA
CCTAATTACATTGTTTATGGGAACGAAATTCTTTTCTAAACTGGTGCTGGTGAAAGGGTGATCGTGGTGTCGTTTGGTCA
CATATAATTTCATTAAAAATATATAATGGAAAACAAAAATTATATTGTGTAAAATTAAGTACGGTTAAGGATGTTGTATT
GGGCTTTTGAGACCCGTTTAGATCTAGTCATTTAAGCCCATTTATATGCCCACCGGGCTTTGGGCTAGTTATTTAAAACA
GATACGAATCACCGGATAAGTTTTTCTTACTTTTTAGTTTTTATAACCACCGCGTAGTAGACAGTTAATCACCAATGCTA
AGGTATTCGAACGACACGTGGCACCACATGTCAATCGCAGAAGTACTGTTACGACCCATCCCAAAACGCCCTTTTTAAAT
CTTAACCACATAACATTTTCGGTTATTTCTAACGAAGAAT
>AT1G08180.1 | chr1:2565077-2568076 REVERSE LENGTH=3000
ACCAACCAATAAAGCCTAACATCTATCGACCTCAGGTCATCATCATTAGAGGAGTATCACCAAAACACTAAAACTCCTAA
AATGTTGAAATTGACACTAAAACTTGTACAATGTTGAAATAGACCCGAAATTCCAAAAATCAATGGAAAACTTGCCTGAT
TCCCCAATAAATCGAGGATACGCACGGTACCGTCGTGCGTACCAAGCGCGATCATCCTCGCAGCAACAGCGATGCAGGAA
GCAGCATCGTTAGATAGCAACGCAGGAACGTTGCCACCCATCCTCTGATATTTGAGACGTGGCTCCTCCTCAGCCTCATC
TCCGTTCTCTTCTTCTTCTTCTTCTTCTTCCTCCTCCTCGTCCTCTTCTTCTTCCTCTCTTTCGTCATCTCCGTCCACGC
CGTTTTCAGGCGGAACCGCAGCCATTACCACCGTGCAATTGCAGTAAACCCCTCCTCCGCAATAGCTCCGATCAGATCAA
TCAGACTTCAACAGAGAATAACAGATCTGCCTCTTCCTTTCTGAATTCAATCTTCTTCTCCGTTCAAAATTTTGATTCTG
GTTTTGGTAAAAATTAAATTAAAATTATTGGTGATGACAGCAGAGAAAATAAATAAATGGAAATTTAATTAATGATTTGG
AAGGCGACAAAGAAAAAGGTGCCACGTGTGCGATTGTTACATTAATCTCCTTTACCTGACCCTTTTCTGTTTAGATAGAG
ACGTGGTGTAGTCGCAGCAACATGAAACTCTCCGAATTTTCACTAGTCTAGAGTTTTTTTTCTATAAAAGGTTGTTAGAA
AATAATTAAAGAAGCACAAACAAACCTAAAAGTCCCAATCATTATCTTTATTTTTCATTGAACTTGAAGCTTTTTTTCTT
TTACTTACAAACGGTCTAATTAGAGATTTATTAGATTCTTTGAGACAGAGTTACCACGACTTTTGGTTCAAACACAGAGA
GAAAAACCTAAGTTTTCTGGCGCGATCAGACCCCAACATCAACTCCTTCGGCATCTTTGTTTAGAAACGGATTCATATAA
TACTCAATCACTCATAGAGATAATGAGTCTAATAAACAAACAAACGAAGTAGATCTCTATGAGTGCATGATTGATCTAAG
ATCGATCAAGAATATGTTTGGACAGAGATCTATCCCTAACTACTGGTTTTCACCATTTGTTCTTATGTATATACACAACT
AGTTTCACACATACACCTTACGAGTTTTAGTTTTGTTATGTGTGTTATATGTAGTCGTACAAGAAGACGAAACATATTTT
AGCCTGAAATTTCAACCCATTAACTGAGTCTCTAGGTTTTATTTTTTCCATTCTCATTACAACTTTCCTCTTTACTAAAT
GGGGTTATATGTCTCTATCTTCTTAGTTATAAGATTGTCATTTTCTTCACTATTTTACTGTTGCCTTCATTTTCCTCTTA
AGCGTAGACTTTGTATACATAAATATGGCCATGTTTTTTTTTTCACTTTTGCTAGTAGTGTCACTGTTCTTTAGCCTTTT
CTGGAATCCTAACCAAATTGCATTGTATATCTTACACCTTCTAACCATTTGCAACATAATTAATAACGTTTTATTTTAGT
AGGTATCAAAAGTATGACTTTAAAGCCATTAATTGTTTAACAAATGTTAACTACAACAGTTTTGAATTTGACTATAAGAA
TACATTCTCAAAGAGCATGATCAGCACGAATCCAATGAGTTAAAAAAGAGAATCGAGTTTTGATAGGCCAAAAAGAATGT
ACAGTCATGGCCCCTACATCTCCCTGATGACCAATAACAACCTAAAAGGACAACATATTTCTCTTAAAAGTTTGACAATC
CGTAGGAATAAAGCGCAAACGAAGTTGGAAATATATATATGCATCATCAGAAGAGTCTTCATATATTAGATCAATGTAAA
ATAAGATTTTCTTTCTACCATCTCAGACTGTTTTCAATACGGCCTTCCAACTACTACTGTCTTGAACATCTATAGAAACG
ATACTCTAGTGACCAAATATCTTCACATGCAACAAATTCTTAAGAAAAAAAAAAGAGGATGATGAGCTATAAGAGAAATT
TTGCATCACACTGTTAAGATTTAATGCTTATTACGTACGTTCAATGGCAGCGACGGGACGTCTTTCATTGACATAAACGA
CCATTCGATGCAAACACTAAATGCCAACATAACCATATACTTACTTCAATGGGGGGACAAACTTAAAATACAGGTTTCAG
TTTGATTATTCAAATTGTGGACTTATATAGAGCACAGAGTAATTAAAATGTTAAACCTATCAAACATCATTTAGCCTTGT
AAGTTGTAAGTAATTTTGTTCATGGAGAAAAGACTACAGTAACATGAGCAATTCTCGAACACAAATCAGTGGAGGATGAC
ATGGCGGTATCTGATTGGTTTATATAGTAGGCTGCGAAGGAGCGAATAATTCCAAAGGGGCGAGTCGGAAAGTGGACATC
AATTATGAAATGAAAATATTATTTTTAAGTTGATGAAATGGTATCCTATGCCAACCATTTGTACGTATTTAGACATACAA
TCGAAGAATGATGTGACACATGAGACATTAATTTGGATAAGCTTCTCCGTTAACATTCAAGTTTTAATAGGTAACAAGGG
TAATTAACCAAACTTATATTCAAATTAATTACGTTAAACAGTAAACACAAATGAATCTAACTAACTAATTGACTCCGGCA
TAGTATTTCTATAGGTTTGGACATAGGGGCAGTTGAAAAGTTTCACTTCTAATTCCCAAGACAATTAAGTTGCACAAAAA
GCATTGAATATCCGAATATTCAAGATTAATTCATACATGTACATTTTCGCAAAATACAAACTCTTTAATCCCCTTCTTTT
TTCTCTCTCTCTCTCTCTCTACCTATATGATATCACTTTCTATATTCCAATTTCACTTTCAAATTAATATTCTTTCCTTT
GGAAGGTAAAAGCCCACGAAACTTTCACATCCATGTGACC
>AT1G08190.1 | chr1:2564652-2567651 FORWARD LENGTH=3000
ATTTATTAAAATAGGTATATAAAAGTGATCGAAAATTATGTGTAAATCAAGTAAAGAAAGAAGAGTATATCTACAGAATC
AAATTTGATTCAGGCACTATTACTCCTTCGTTTCTTACGGACATGGTTTGGTTCGTGAACAAATAAAGTCTCTACCTCTT
GGCTCCCGACGTCGGTGGCTTCAAAGAACCGAAGATCTTTGGACAATCTTGTCTTCTTTGTGAGAGAAATCTCACGCGGT
CGCTTTCTTGGCGGCGGAGGACACGTCTCCACCTCCGGAATCTTGTGATCACTTGAAGTTGGAGTACACAGAGATTCTAA
CAACTCTTCTTTCTTCGAGCTATCTTGATGATCTTCTTCTTCTTGGCTTCTGGGTTTCTGCTCTACTGTCTTTTCTTCTT
CTAGGGTCTCGAGAAGCTTAGACATGGTCACATGGATGTGAAAGTTTCGTGGGCTTTTACCTTCCAAAGGAAAGAATATT
AATTTGAAAGTGAAATTGGAATATAGAAAGTGATATCATATAGGTAGAGAGAGAGAGAGAGAGAAAAAAGAAGGGGATTA
AAGAGTTTGTATTTTGCGAAAATGTACATGTATGAATTAATCTTGAATATTCGGATATTCAATGCTTTTTGTGCAACTTA
ATTGTCTTGGGAATTAGAAGTGAAACTTTTCAACTGCCCCTATGTCCAAACCTATAGAAATACTATGCCGGAGTCAATTA
GTTAGTTAGATTCATTTGTGTTTACTGTTTAACGTAATTAATTTGAATATAAGTTTGGTTAATTACCCTTGTTACCTATT
AAAACTTGAATGTTAACGGAGAAGCTTATCCAAATTAATGTCTCATGTGTCACATCATTCTTCGATTGTATGTCTAAATA
CGTACAAATGGTTGGCATAGGATACCATTTCATCAACTTAAAAATAATATTTTCATTTCATAATTGATGTCCACTTTCCG
ACTCGCCCCTTTGGAATTATTCGCTCCTTCGCAGCCTACTATATAAACCAATCAGATACCGCCATGTCATCCTCCACTGA
TTTGTGTTCGAGAATTGCTCATGTTACTGTAGTCTTTTCTCCATGAACAAAATTACTTACAACTTACAAGGCTAAATGAT
GTTTGATAGGTTTAACATTTTAATTACTCTGTGCTCTATATAAGTCCACAATTTGAATAATCAAACTGAAACCTGTATTT
TAAGTTTGTCCCCCCATTGAAGTAAGTATATGGTTATGTTGGCATTTAGTGTTTGCATCGAATGGTCGTTTATGTCAATG
AAAGACGTCCCGTCGCTGCCATTGAACGTACGTAATAAGCATTAAATCTTAACAGTGTGATGCAAAATTTCTCTTATAGC
TCATCATCCTCTTTTTTTTTTCTTAAGAATTTGTTGCATGTGAAGATATTTGGTCACTAGAGTATCGTTTCTATAGATGT
TCAAGACAGTAGTAGTTGGAAGGCCGTATTGAAAACAGTCTGAGATGGTAGAAAGAAAATCTTATTTTACATTGATCTAA
TATATGAAGACTCTTCTGATGATGCATATATATATTTCCAACTTCGTTTGCGCTTTATTCCTACGGATTGTCAAACTTTT
AAGAGAAATATGTTGTCCTTTTAGGTTGTTATTGGTCATCAGGGAGATGTAGGGGCCATGACTGTACATTCTTTTTGGCC
TATCAAAACTCGATTCTCTTTTTTAACTCATTGGATTCGTGCTGATCATGCTCTTTGAGAATGTATTCTTATAGTCAAAT
TCAAAACTGTTGTAGTTAACATTTGTTAAACAATTAATGGCTTTAAAGTCATACTTTTGATACCTACTAAAATAAAACGT
TATTAATTATGTTGCAAATGGTTAGAAGGTGTAAGATATACAATGCAATTTGGTTAGGATTCCAGAAAAGGCTAAAGAAC
AGTGACACTACTAGCAAAAGTGAAAAAAAAAACATGGCCATATTTATGTATACAAAGTCTACGCTTAAGAGGAAAATGAA
GGCAACAGTAAAATAGTGAAGAAAATGACAATCTTATAACTAAGAAGATAGAGACATATAACCCCATTTAGTAAAGAGGA
AAGTTGTAATGAGAATGGAAAAAATAAAACCTAGAGACTCAGTTAATGGGTTGAAATTTCAGGCTAAAATATGTTTCGTC
TTCTTGTACGACTACATATAACACACATAACAAAACTAAAACTCGTAAGGTGTATGTGTGAAACTAGTTGTGTATATACA
TAAGAACAAATGGTGAAAACCAGTAGTTAGGGATAGATCTCTGTCCAAACATATTCTTGATCGATCTTAGATCAATCATG
CACTCATAGAGATCTACTTCGTTTGTTTGTTTATTAGACTCATTATCTCTATGAGTGATTGAGTATTATATGAATCCGTT
TCTAAACAAAGATGCCGAAGGAGTTGATGTTGGGGTCTGATCGCGCCAGAAAACTTAGGTTTTTCTCTCTGTGTTTGAAC
CAAAAGTCGTGGTAACTCTGTCTCAAAGAATCTAATAAATCTCTAATTAGACCGTTTGTAAGTAAAAGAAAAAAAGCTTC
AAGTTCAATGAAAAATAAAGATAATGATTGGGACTTTTAGGTTTGTTTGTGCTTCTTTAATTATTTTCTAACAACCTTTT
ATAGAAAAAAAACTCTAGACTAGTGAAAATTCGGAGAGTTTCATGTTGCTGCGACTACACCACGTCTCTATCTAAACAGA
AAAGGGTCAGGTAAAGGAGATTAATGTAACAATCGCACACGTGGCACCTTTTTCTTTGTCGCCTTCCAAATCATTAATTA
AATTTCCATTTATTTATTTTCTCTGCTGTCATCACCAATAATTTTAATTTAATTTTTACCAAAACCAGAATCAAAATTTT
GAACGGAGAAGAAGATTGAATTCAGAAAGGAAGAGGCAGATCTGTTATTCTCTGTTGAAGTCTGATTGATCTGATCGGAG
CTATTGCGGAGGAGGGGTTTACTGCAATTGCACGGTGGTA
>AT1G08200.1 | chr1:2576610-2579609 REVERSE LENGTH=3000
TGTTACTCAAATTTCCAGACAGAATCAGGCTGTTCTCCCAACAATCTCTGTTCCTATTCGTTTAAGTACGGTGATGGAAG
TGGCACTTCTGGTTACTACATCTCAGATTTCATGTCCTTTGATACTGTTATTACCAGTACCTTGGCTATAAATTCCTCTG
CTCCCTTTGTTTTTGGGTAAGCTAACAGCAAAGAATTGTGTATTTACGTGGGGTTTATATATATGTACATATCCCATAGG
TTTTATCTTGCATTTGGAATCCCCTTTCGATAATGATGATTTCTTTAGTATGGTGCATTGCCTTCTCTAAATTTAACTAA
TGACTGCATCTTCGGGGGGGAGAAAATGTTGGCCAAATGAGAAACAATATTTCTGCCTATCAAATACACTCATTAGTTTT
ATGTTTAAGTAATTAACATCTACCAGGAAGTACAATATGATCTAACTTCCAAATCATCTTTTCTGTACTGTTTCAACTTT
CAAAATATGTGATGCTTGTCTTCAATATTGCTAACAGGTGTAGCAATTTACAATCTGGAGATTTACAGAGGCCTAGAAGA
GCAGTAGATGGCATCTTTGGGTTAGGACAAGGGAGTTTATCAGTAATTTCTCAGCTTGCTGTGCAAGGACTCGCGCCACG
AGTATTCTCGCATTGTCTGAAGGGAGATAAAAGCGGTGGAGGTATAATGGTTCTAGGTCAAATCAAGAGGCCAGATACCG
TCTATACTCCTCTTGTTCCATCACAGTGAGTTCTCAATCTTTCTATTATACATTTAAACTCTTATCATATTACGTAAAGA
GAAGCACAGGTAGATTTTGGGGTACTTAACATCATGATGAATCAGACTTCAATGTTAGGGTAGGATTCCTAGATTTATTT
TTGTATAAGACAAGGAGGTAGATCCAGGGTTTAACTGATGATTATGAAAGTCATTTACACAGATATAAATGCGAGAGTTG
TTACAATATCTGCTATATCATTCTGCTTGTAGGAATCATATGATCCAGAAATAGACATTTTGTAGCTGACTCTATGGAAA
TAATATGCAGTTCGTATATCTTGGGTTAGGAAAATCAAAATATATAAACCCACGTCTTGATTCAGATAATATGCTGCAAA
AAAATATTTCAGGCCACATTATAATGTGAACCTGCAGAGCATTGCTGTGAACGGTCAGATATTACCGATTGATCCATCTG
TTTTCACAATAGCCACTGGTGATGGAACGATAATTGATACGGGAACGACTCTTGCTTATCTTCCCGACGAAGCTTATAGT
CCATTCATCCAAGCTGTGAGTGTTTTTTTCTTCCTCAGTTCACCTTCAGCTTTTTCAGTCACCAAACCGTGTATACCATA
TTCAGTAGTTTTTGCCATTGTTGAAAGTATCTGTCCTCAAATGTTACATTTTTGGAATGAAATTACAATTCGATGTAGAC
GATATATGTTATTAGACCTTACAAAAAAGAAGATTTATAAAACGTTCAACCTGCAGGTTGCAAATGCTGTTTCGCAGTAC
GGGCGTCCCATTACCTATGAGAGTTACCAATGCTTTGAAATCACAGCTGGGTAAAGTTCTTCTCATGTGTATGTATATAT
AAGAAGCTATTATCTCCTATGCTTAAGTGCTAAAAAGATCTCCATGTTGCAGTGACGTTGATGTCTTTCCCCAAGTTAGT
TTGAGCTTTGCTGGTGGTGCATCAATGGTCTTAGGACCCCGTGCATATCTTCAGATTTTTTCTAGTGTAAGCATATTCAT
ACACTTACACTACTTCATAAATTGTCTTTTAGTGTGTCAATGATAAGCTTTGAAAAAGTTTAGCTGCTCAACTCTTAGCT
ATACGTCTACTATATCTAGCCTAAGACTGTATCTAGCAGATTAGAGGTGTTAGGGGTTTGTAAGCGAGCCGTTAGTGAGG
GCTGGGACGTTGGGTTTATAAGGATGTCTCAACAGATTGTTTTGGGTGTGGATTTCTCTTAAGGTTTACAGTTTGAAAAA
TTTGATATGATAATTTTTCTTTTGCTATTTCAGTCAGGAAGTTCAATATGGTGCATTGGTTTCCAGAGAATGTCTCATCG
TCGTATAACAATTCTTGGTGGTAACTACTCTTGTTTGTTAACTCAATCAAGTGAAACTGTAACAGTGCAGCTATTTTTCT
CAATGAGTGATTGCTTTGCAGATTTGGTTCTTAAAGACAAAGTGGTGGTCTACGATCTAGTTCGCCAACGTATTGGATGG
GCAGAATACGACTGTGAGTGTGTTATCTATTTTACCACAGAGCAATAACGAAATTGGAATACAAATGCAGATAATGAAAT
TCCATTCCAGGTTCTCTGGAGGTGAATGTTTCAGCATCAAGAGGAGGACGAAGCAAAGACGTTATAAACACAGGACAATG
GAGAGAAAGCGGTTCGGAGAGTTTTAATAGAAGTTATTACTTGTTACAACTAGTAGTCTTCCTTGTCCACCTTTTTGCTC
GTTTCTTGTAGTAGCTTTTAGCATTCACTCCACCAATTATGGTTGGACTTTGTAAGCTTATATTATTGTAATTTAATCAC
ACTAATTAATTCTTACTTACCCACCCACCACTTCTCTCGTTTCTCTGTTTAATCAACCTCCTATCTACCACTAAGGCCAC
CGACGAATTAGCACAATTTTACATGTCGGTGTAAAGCAACAAACATACCCAAAAAAAAATTGAAACTATATACTGTAGTT
GTAATCTACTAGTTTTAAAATAGATTTCACGTGAACAATCAGCAGATTCATAATAATTGACTTAAGAGAGAATATGACAC
GTAACGAAAACATTAATTTCACGTGGTGGGAGTAATGTGCAAGGCTGTGAGAGTGTAGGGAACATTATTATACGCCTTTA
AATATCCATCTCTCATTTCTTTCTTTCTTTTCTCCCATTCTCACAAATCTCTCTTCCACCCATTGTTATCTCTGTAGAAG
CGTGAGAGAGATCACGCGTGTTCACCGACACAATCAAAAT
>AT1G08210.4 | chr1:2580684-2583683 REVERSE LENGTH=3000
TTCTATATTTAAGAATAAGCCTTTTTTTTTCTTAGAAAAATGTTTATGATTATAAATTTGGAAAATAATATTCAAATTTT
GATAACAATATTTTTACATAATTTAAATTAATTAATTTTGAATGAAATAAATACAGATGAAATAAATATCTAGAAAATTG
ATAAATCACAGTACAGGCCTGGAATATGAGCATTTGAAACCCAACGCAAAACAATTCCTAGAAACGGAAGCCCAAAAGTT
GGGGGCTATAATTAAACCGGATTTAAAAAATCGGTTTGATTGGTTACCCACACAAAAATCTGGTTCAGGATTTTAGACTC
GTTTTCAATTTCAAGCGTGTTTGGTTCGCCGGCAGAGAGACATAACCAAACAAATAGGGTTTAAGCTCTACTAAAATGGC
GACGACGTTGAATCGAATCCTGAAGCATAGATCAGTCTCTGCTCTCAACAAGCATCATCAAGGACTCTTCTCCCTCACTC
GATACGAGAATCATGACTCTCTCCCTTCTCAAATGCCAGCTCTTCGATCAACCACCCGTTCTTTCCTCGATTTTTATAAG
GTAGGAAATTCTGAGAAATTATCAATTTCGCTTATCGGAGAAACGTTGTTTATAGATCTGTCGTTGTTGTTGTGGCTTTG
CACAGTTCGGGAATAAGAAAGCAATTGAAGATGAGCGTGCTAGACTGTAAGCTTGCCTTTATCTAGATTCAATTCTTTTT
GGGTTTTGCTCCTATTCAGATTCAGCATTGATTTGCTATCTGTTTCGACATAGATCGTCTCAATGAGAAGTTGATTAGTG
GAATTTGATGTGATTTAGGGCAGTAATGATGAGATGAATCGGGGTTACTTTGCTGATATGAAAGAATTCAAGGAACATGG
TGGTAAGGTATAATCATGCAACTTCTTCCACTCTCTCTCTCTTATTGGTAGGATCCACTATCACAGATCCCAGATTTTGT
CTTCTTTGCAACGCCAATCTTAAAGGGTGGATTGTTTTCATTAGCTATGGCTTATATCATCTGGGTTCGCTTGTACTTAG
TTATGCATGATTTAGATACCGTAGCCTGTAGGGATCTTGTATTTGCTTTATGAAGTTTCTTAACTGTCAATTGATGTTTT
TGTAGATCGCAGCTGCAAATAAGACTATAATTCCTGCCGCTTCAGCCATCAAATTTCCGGTATTAGCAGTGACTTTCTCT
AATGGAAAAAGCCTAAAGTTGCCTATTGCTCCCAACAGCAATGAGGTTGACACAGAGAGTTTGGTTGTTCCTAAAGTATC
ATTGGTGTGTCTGTCTTTCCGAGCAAGCTCTCAGGTACAGAAAATTCTACCTCGTCTTTGCTATACTCTGATTTCGAGAA
TGTTTGAGTTTATTAAAGATTACCGGAAGTGTTGCTTCTTAAGGTTACTAAACAATGGTTGCCTGACACAGTGGTCTTAA
CTCTTTAGTGGGGAATCATTTTGTTGATAAGTTATATATCTAGTTTGTATAATTGTTGATGTGATGTGGTTGCTTTATCT
GACAGGAAATGATCAGCTCGTGGAGCAAACCATTTCTTGAATCATTTGGCAACAGGAAAGATCTTCAGTTGTTTGAGGTA
CTGATTCTGAATCGTTTGTGCTATTCGCACTTATATCAGATTTTAGAACCTGCACGAGTGCTTTTTTAGCAGCTGTTTTT
CTCCCATTTTATTCAAAAACTTATTTTCTTGTAATTATAGGTTTCATTTATAGACAAATGGCTGCTGGGCTTGGCCCCCA
TAAGAAAACTACTTCTCCGGGTCTTGCAAAAACCAAACAATAACGAGAATAGTGTCCTCCAGAGGCAGGTGGGTTACGCA
TTTGGAGACCATTACTACTTCCGTAAAGAAATTAAAGTTCTGAACCTTCTCACCGGGTACAGAAAAGTCTACTCTTCATC
AGGTTAAGAGAGCATAAGAGATTCCCTTAACCTTTCTGATCTCTCTATTGCACATACGTGTTCACGTTTCAGGTATATTC
TCTTACTTGACAAATCCGGGAGAATAAGATGGCAAGGTTTTGGAACAGCAACTCCAGAGGAAGTATCTCAACTTCTCTCT
TGCACCTCACTTCTCTTGGAAGATCAATGAGAGGTAACCAAACTTCTCTCTCTCTTAAACCATTTAAATCACAAGACTCC
CAATTCTTCTTAGGCCTGCAATTATCAGAAAAATTCTACAGCATGGCCAGAAAAACGTTCTGTGTAGAAAATATTTCAAC
TTTGCCTTGAATGTTTCATAGCTAAGAGTTACAAAAGTTTCTTTGAAGCACCTTCTTGATATAGTTTAGCGTATGAAAAT
ATAACATCTGAGTGTCTTTTTGGTTCCATTACATATCCAGATCGCTCCCTGAACTGGAGACCGTCTCAAAACACAAGTGC
TCCTCCTTGGCTCTTACGGAGGATGTTGTCGAAGACAATAATAAAGTATCTCTTATCTTTCCGTTTTGCAGTTTGATTGG
ATTATCTGCACTTAAGCGATAGAGAATCCTTTTCGTCCAATTTTGTATTTGGTGTTCAACGGAAAGGGGTCATACTCACT
CTTCACTTGTTTGGATAGGTGTAGTTGTACTCATCCGAGAATGATATGACCTAAATCTTTTTCTGATACAATTTGAGTTA
AAAGTGGAAACAAAACAAGGCCAAATATCTACCTCGTGGATGTCCGTTTAGTTTAGGTTCCAAATAAAGCCGTTGGTGTC
GTAGACTTCTGAGTTCTGGTGAATTTTGGGTAAATTGGTCAACGGAAATCAATGAATCACATCAGTACTTTCGGACACGT
CATATGAATTACATCAGTACTTTCAGACACATTACATCAGTCTATCTAGTACTCAACACCGAACATTTAAATAAATAAAA
ATGAACTTGTGAAAATCATAATTACCAAAATGCCAAATTTAAACACGCCATAATGACTAACACAAAAAAGGATAGTTTAT
GCAAATCTTAATTCCACATTTAATTAAACTAATCACGAAA
>AT1G08210.1 | chr1:2580582-2583581 REVERSE LENGTH=3000
TTAAATTAATTAATTTTGAATGAAATAAATACAGATGAAATAAATATCTAGAAAATTGATAAATCACAGTACAGGCCTGG
AATATGAGCATTTGAAACCCAACGCAAAACAATTCCTAGAAACGGAAGCCCAAAAGTTGGGGGCTATAATTAAACCGGAT
TTAAAAAATCGGTTTGATTGGTTACCCACACAAAAATCTGGTTCAGGATTTTAGACTCGTTTTCAATTTCAAGCGTGTTT
GGTTCGCCGGCAGAGAGACATAACCAAACAAATAGGGTTTAAGCTCTACTAAAATGGCGACGACGTTGAATCGAATCCTG
AAGCATAGATCAGTCTCTGCTCTCAACAAGCATCATCAAGGACTCTTCTCCCTCACTCGATACGAGAATCATGACTCTCT
CCCTTCTCAAATGCCAGCTCTTCGATCAACCACCCGTTCTTTCCTCGATTTTTATAAGGTAGGAAATTCTGAGAAATTAT
CAATTTCGCTTATCGGAGAAACGTTGTTTATAGATCTGTCGTTGTTGTTGTGGCTTTGCACAGTTCGGGAATAAGAAAGC
AATTGAAGATGAGCGTGCTAGACTGTAAGCTTGCCTTTATCTAGATTCAATTCTTTTTGGGTTTTGCTCCTATTCAGATT
CAGCATTGATTTGCTATCTGTTTCGACATAGATCGTCTCAATGAGAAGTTGATTAGTGGAATTTGATGTGATTTAGGGCA
GTAATGATGAGATGAATCGGGGTTACTTTGCTGATATGAAAGAATTCAAGGAACATGGTGGTAAGGTATAATCATGCAAC
TTCTTCCACTCTCTCTCTCTTATTGGTAGGATCCACTATCACAGATCCCAGATTTTGTCTTCTTTGCAACGCCAATCTTA
AAGGGTGGATTGTTTTCATTAGCTATGGCTTATATCATCTGGGTTCGCTTGTACTTAGTTATGCATGATTTAGATACCGT
AGCCTGTAGGGATCTTGTATTTGCTTTATGAAGTTTCTTAACTGTCAATTGATGTTTTTGTAGATCGCAGCTGCAAATAA
GACTATAATTCCTGCCGCTTCAGCCATCAAATTTCCGGTATTAGCAGTGACTTTCTCTAATGGAAAAAGCCTAAAGTTGC
CTATTGCTCCCAACAGCAATGAGGTTGACACAGAGAGTTTGGTTGTTCCTAAAGTATCATTGGTGTGTCTGTCTTTCCGA
GCAAGCTCTCAGGTACAGAAAATTCTACCTCGTCTTTGCTATACTCTGATTTCGAGAATGTTTGAGTTTATTAAAGATTA
CCGGAAGTGTTGCTTCTTAAGGTTACTAAACAATGGTTGCCTGACACAGTGGTCTTAACTCTTTAGTGGGGAATCATTTT
GTTGATAAGTTATATATCTAGTTTGTATAATTGTTGATGTGATGTGGTTGCTTTATCTGACAGGAAATGATCAGCTCGTG
GAGCAAACCATTTCTTGAATCATTTGGCAACAGGAAAGATCTTCAGTTGTTTGAGGTACTGATTCTGAATCGTTTGTGCT
ATTCGCACTTATATCAGATTTTAGAACCTGCACGAGTGCTTTTTTAGCAGCTGTTTTTCTCCCATTTTATTCAAAAACTT
ATTTTCTTGTAATTATAGGTTTCATTTATAGACAAATGGCTGCTGGGCTTGGCCCCCATAAGAAAACTACTTCTCCGGGT
CTTGCAAAAACCAAACAATAACGAGAATAGTGTCCTCCAGAGGCAGGTGGGTTACGCATTTGGAGACCATTACTACTTCC
GTAAAGAAATTAAAGTTCTGAACCTTCTCACCGGGTACAGAAAAGTCTACTCTTCATCAGGTTAAGAGAGCATAAGAGAT
TCCCTTAACCTTTCTGATCTCTCTATTGCACATACGTGTTCACGTTTCAGGTATATTCTCTTACTTGACAAATCCGGGAG
AATAAGATGGCAAGGTTTTGGAACAGCAACTCCAGAGGAAGTATCTCAACTTCTCTCTTGCACCTCACTTCTCTTGGAAG
ATCAATGAGAGGTAACCAAACTTCTCTCTCTCTTAAACCATTTAAATCACAAGACTCCCAATTCTTCTTAGGCCTGCAAT
TATCAGAAAAATTCTACAGCATGGCCAGAAAAACGTTCTGTGTAGAAAATATTTCAACTTTGCCTTGAATGTTTCATAGC
TAAGAGTTACAAAAGTTTCTTTGAAGCACCTTCTTGATATAGTTTAGCGTATGAAAATATAACATCTGAGTGTCTTTTTG
GTTCCATTACATATCCAGATCGCTCCCTGAACTGGAGACCGTCTCAAAACACAAGTGCTCCTCCTTGGCTCTTACGGAGG
ATGTTGTCGAAGACAATAATAAAGTATCTCTTATCTTTCCGTTTTGCAGTTTGATTGGATTATCTGCACTTAAGCGATAG
AGAATCCTTTTCGTCCAATTTTGTATTTGGTGTTCAACGGAAAGGGGTCATACTCACTCTTCACTTGTTTGGATAGGTGT
AGTTGTACTCATCCGAGAATGATATGACCTAAATCTTTTTCTGATACAATTTGAGTTAAAAGTGGAAACAAAACAAGGCC
AAATATCTACCTCGTGGATGTCCGTTTAGTTTAGGTTCCAAATAAAGCCGTTGGTGTCGTAGACTTCTGAGTTCTGGTGA
ATTTTGGGTAAATTGGTCAACGGAAATCAATGAATCACATCAGTACTTTCGGACACGTCATATGAATTACATCAGTACTT
TCAGACACATTACATCAGTCTATCTAGTACTCAACACCGAACATTTAAATAAATAAAAATGAACTTGTGAAAATCATAAT
TACCAAAATGCCAAATTTAAACACGCCATAATGACTAACACAAAAAAGGATAGTTTATGCAAATCTTAATTCCACATTTA
ATTAAACTAATCACGAAAATGTGCAAAACTTTAGTACTGTCATCAGAATATATTATCAGAACGTTTCAATTGGCGGCTTT
CTCTCTCTTTCCCCAGGAAGAGAAAGTTCGAACTCCAGAA
>AT1G08210.3 | chr1:2580726-2583725 REVERSE LENGTH=3000
CGGATGTATAAAAGAACATGCAAAGCAAAGTGAGATTGTTATTTCTATATTTAAGAATAAGCCTTTTTTTTTCTTAGAAA
AATGTTTATGATTATAAATTTGGAAAATAATATTCAAATTTTGATAACAATATTTTTACATAATTTAAATTAATTAATTT
TGAATGAAATAAATACAGATGAAATAAATATCTAGAAAATTGATAAATCACAGTACAGGCCTGGAATATGAGCATTTGAA
ACCCAACGCAAAACAATTCCTAGAAACGGAAGCCCAAAAGTTGGGGGCTATAATTAAACCGGATTTAAAAAATCGGTTTG
ATTGGTTACCCACACAAAAATCTGGTTCAGGATTTTAGACTCGTTTTCAATTTCAAGCGTGTTTGGTTCGCCGGCAGAGA
GACATAACCAAACAAATAGGGTTTAAGCTCTACTAAAATGGCGACGACGTTGAATCGAATCCTGAAGCATAGATCAGTCT
CTGCTCTCAACAAGCATCATCAAGGACTCTTCTCCCTCACTCGATACGAGAATCATGACTCTCTCCCTTCTCAAATGCCA
GCTCTTCGATCAACCACCCGTTCTTTCCTCGATTTTTATAAGGTAGGAAATTCTGAGAAATTATCAATTTCGCTTATCGG
AGAAACGTTGTTTATAGATCTGTCGTTGTTGTTGTGGCTTTGCACAGTTCGGGAATAAGAAAGCAATTGAAGATGAGCGT
GCTAGACTGTAAGCTTGCCTTTATCTAGATTCAATTCTTTTTGGGTTTTGCTCCTATTCAGATTCAGCATTGATTTGCTA
TCTGTTTCGACATAGATCGTCTCAATGAGAAGTTGATTAGTGGAATTTGATGTGATTTAGGGCAGTAATGATGAGATGAA
TCGGGGTTACTTTGCTGATATGAAAGAATTCAAGGAACATGGTGGTAAGGTATAATCATGCAACTTCTTCCACTCTCTCT
CTCTTATTGGTAGGATCCACTATCACAGATCCCAGATTTTGTCTTCTTTGCAACGCCAATCTTAAAGGGTGGATTGTTTT
CATTAGCTATGGCTTATATCATCTGGGTTCGCTTGTACTTAGTTATGCATGATTTAGATACCGTAGCCTGTAGGGATCTT
GTATTTGCTTTATGAAGTTTCTTAACTGTCAATTGATGTTTTTGTAGATCGCAGCTGCAAATAAGACTATAATTCCTGCC
GCTTCAGCCATCAAATTTCCGGTATTAGCAGTGACTTTCTCTAATGGAAAAAGCCTAAAGTTGCCTATTGCTCCCAACAG
CAATGAGGTTGACACAGAGAGTTTGGTTGTTCCTAAAGTATCATTGGTGTGTCTGTCTTTCCGAGCAAGCTCTCAGGTAC
AGAAAATTCTACCTCGTCTTTGCTATACTCTGATTTCGAGAATGTTTGAGTTTATTAAAGATTACCGGAAGTGTTGCTTC
TTAAGGTTACTAAACAATGGTTGCCTGACACAGTGGTCTTAACTCTTTAGTGGGGAATCATTTTGTTGATAAGTTATATA
TCTAGTTTGTATAATTGTTGATGTGATGTGGTTGCTTTATCTGACAGGAAATGATCAGCTCGTGGAGCAAACCATTTCTT
GAATCATTTGGCAACAGGAAAGATCTTCAGTTGTTTGAGGTACTGATTCTGAATCGTTTGTGCTATTCGCACTTATATCA
GATTTTAGAACCTGCACGAGTGCTTTTTTAGCAGCTGTTTTTCTCCCATTTTATTCAAAAACTTATTTTCTTGTAATTAT
AGGTTTCATTTATAGACAAATGGCTGCTGGGCTTGGCCCCCATAAGAAAACTACTTCTCCGGGTCTTGCAAAAACCAAAC
AATAACGAGAATAGTGTCCTCCAGAGGCAGGTGGGTTACGCATTTGGAGACCATTACTACTTCCGTAAAGAAATTAAAGT
TCTGAACCTTCTCACCGGGTACAGAAAAGTCTACTCTTCATCAGGTTAAGAGAGCATAAGAGATTCCCTTAACCTTTCTG
ATCTCTCTATTGCACATACGTGTTCACGTTTCAGGTATATTCTCTTACTTGACAAATCCGGGAGAATAAGATGGCAAGGT
TTTGGAACAGCAACTCCAGAGGAAGTATCTCAACTTCTCTCTTGCACCTCACTTCTCTTGGAAGATCAATGAGAGGTAAC
CAAACTTCTCTCTCTCTTAAACCATTTAAATCACAAGACTCCCAATTCTTCTTAGGCCTGCAATTATCAGAAAAATTCTA
CAGCATGGCCAGAAAAACGTTCTGTGTAGAAAATATTTCAACTTTGCCTTGAATGTTTCATAGCTAAGAGTTACAAAAGT
TTCTTTGAAGCACCTTCTTGATATAGTTTAGCGTATGAAAATATAACATCTGAGTGTCTTTTTGGTTCCATTACATATCC
AGATCGCTCCCTGAACTGGAGACCGTCTCAAAACACAAGTGCTCCTCCTTGGCTCTTACGGAGGATGTTGTCGAAGACAA
TAATAAAGTATCTCTTATCTTTCCGTTTTGCAGTTTGATTGGATTATCTGCACTTAAGCGATAGAGAATCCTTTTCGTCC
AATTTTGTATTTGGTGTTCAACGGAAAGGGGTCATACTCACTCTTCACTTGTTTGGATAGGTGTAGTTGTACTCATCCGA
GAATGATATGACCTAAATCTTTTTCTGATACAATTTGAGTTAAAAGTGGAAACAAAACAAGGCCAAATATCTACCTCGTG
GATGTCCGTTTAGTTTAGGTTCCAAATAAAGCCGTTGGTGTCGTAGACTTCTGAGTTCTGGTGAATTTTGGGTAAATTGG
TCAACGGAAATCAATGAATCACATCAGTACTTTCGGACACGTCATATGAATTACATCAGTACTTTCAGACACATTACATC
AGTCTATCTAGTACTCAACACCGAACATTTAAATAAATAAAAATGAACTTGTGAAAATCATAATTACCAAAATGCCAAAT
TTAAACACGCCATAATGACTAACACAAAAAAGGATAGTTT
>AT1G08210.2 | chr1:2580582-2583581 REVERSE LENGTH=3000
TTAAATTAATTAATTTTGAATGAAATAAATACAGATGAAATAAATATCTAGAAAATTGATAAATCACAGTACAGGCCTGG
AATATGAGCATTTGAAACCCAACGCAAAACAATTCCTAGAAACGGAAGCCCAAAAGTTGGGGGCTATAATTAAACCGGAT
TTAAAAAATCGGTTTGATTGGTTACCCACACAAAAATCTGGTTCAGGATTTTAGACTCGTTTTCAATTTCAAGCGTGTTT
GGTTCGCCGGCAGAGAGACATAACCAAACAAATAGGGTTTAAGCTCTACTAAAATGGCGACGACGTTGAATCGAATCCTG
AAGCATAGATCAGTCTCTGCTCTCAACAAGCATCATCAAGGACTCTTCTCCCTCACTCGATACGAGAATCATGACTCTCT
CCCTTCTCAAATGCCAGCTCTTCGATCAACCACCCGTTCTTTCCTCGATTTTTATAAGGTAGGAAATTCTGAGAAATTAT
CAATTTCGCTTATCGGAGAAACGTTGTTTATAGATCTGTCGTTGTTGTTGTGGCTTTGCACAGTTCGGGAATAAGAAAGC
AATTGAAGATGAGCGTGCTAGACTGTAAGCTTGCCTTTATCTAGATTCAATTCTTTTTGGGTTTTGCTCCTATTCAGATT
CAGCATTGATTTGCTATCTGTTTCGACATAGATCGTCTCAATGAGAAGTTGATTAGTGGAATTTGATGTGATTTAGGGCA
GTAATGATGAGATGAATCGGGGTTACTTTGCTGATATGAAAGAATTCAAGGAACATGGTGGTAAGGTATAATCATGCAAC
TTCTTCCACTCTCTCTCTCTTATTGGTAGGATCCACTATCACAGATCCCAGATTTTGTCTTCTTTGCAACGCCAATCTTA
AAGGGTGGATTGTTTTCATTAGCTATGGCTTATATCATCTGGGTTCGCTTGTACTTAGTTATGCATGATTTAGATACCGT
AGCCTGTAGGGATCTTGTATTTGCTTTATGAAGTTTCTTAACTGTCAATTGATGTTTTTGTAGATCGCAGCTGCAAATAA
GACTATAATTCCTGCCGCTTCAGCCATCAAATTTCCGGTATTAGCAGTGACTTTCTCTAATGGAAAAAGCCTAAAGTTGC
CTATTGCTCCCAACAGCAATGAGGTTGACACAGAGAGTTTGGTTGTTCCTAAAGTATCATTGGTGTGTCTGTCTTTCCGA
GCAAGCTCTCAGGTACAGAAAATTCTACCTCGTCTTTGCTATACTCTGATTTCGAGAATGTTTGAGTTTATTAAAGATTA
CCGGAAGTGTTGCTTCTTAAGGTTACTAAACAATGGTTGCCTGACACAGTGGTCTTAACTCTTTAGTGGGGAATCATTTT
GTTGATAAGTTATATATCTAGTTTGTATAATTGTTGATGTGATGTGGTTGCTTTATCTGACAGGAAATGATCAGCTCGTG
GAGCAAACCATTTCTTGAATCATTTGGCAACAGGAAAGATCTTCAGTTGTTTGAGGTACTGATTCTGAATCGTTTGTGCT
ATTCGCACTTATATCAGATTTTAGAACCTGCACGAGTGCTTTTTTAGCAGCTGTTTTTCTCCCATTTTATTCAAAAACTT
ATTTTCTTGTAATTATAGGTTTCATTTATAGACAAATGGCTGCTGGGCTTGGCCCCCATAAGAAAACTACTTCTCCGGGT
CTTGCAAAAACCAAACAATAACGAGAATAGTGTCCTCCAGAGGCAGGTGGGTTACGCATTTGGAGACCATTACTACTTCC
GTAAAGAAATTAAAGTTCTGAACCTTCTCACCGGGTACAGAAAAGTCTACTCTTCATCAGGTTAAGAGAGCATAAGAGAT
TCCCTTAACCTTTCTGATCTCTCTATTGCACATACGTGTTCACGTTTCAGGTATATTCTCTTACTTGACAAATCCGGGAG
AATAAGATGGCAAGGTTTTGGAACAGCAACTCCAGAGGAAGTATCTCAACTTCTCTCTTGCACCTCACTTCTCTTGGAAG
ATCAATGAGAGGTAACCAAACTTCTCTCTCTCTTAAACCATTTAAATCACAAGACTCCCAATTCTTCTTAGGCCTGCAAT
TATCAGAAAAATTCTACAGCATGGCCAGAAAAACGTTCTGTGTAGAAAATATTTCAACTTTGCCTTGAATGTTTCATAGC
TAAGAGTTACAAAAGTTTCTTTGAAGCACCTTCTTGATATAGTTTAGCGTATGAAAATATAACATCTGAGTGTCTTTTTG
GTTCCATTACATATCCAGATCGCTCCCTGAACTGGAGACCGTCTCAAAACACAAGTGCTCCTCCTTGGCTCTTACGGAGG
ATGTTGTCGAAGACAATAATAAAGTATCTCTTATCTTTCCGTTTTGCAGTTTGATTGGATTATCTGCACTTAAGCGATAG
AGAATCCTTTTCGTCCAATTTTGTATTTGGTGTTCAACGGAAAGGGGTCATACTCACTCTTCACTTGTTTGGATAGGTGT
AGTTGTACTCATCCGAGAATGATATGACCTAAATCTTTTTCTGATACAATTTGAGTTAAAAGTGGAAACAAAACAAGGCC
AAATATCTACCTCGTGGATGTCCGTTTAGTTTAGGTTCCAAATAAAGCCGTTGGTGTCGTAGACTTCTGAGTTCTGGTGA
ATTTTGGGTAAATTGGTCAACGGAAATCAATGAATCACATCAGTACTTTCGGACACGTCATATGAATTACATCAGTACTT
TCAGACACATTACATCAGTCTATCTAGTACTCAACACCGAACATTTAAATAAATAAAAATGAACTTGTGAAAATCATAAT
TACCAAAATGCCAAATTTAAACACGCCATAATGACTAACACAAAAAAGGATAGTTTATGCAAATCTTAATTCCACATTTA
ATTAAACTAATCACGAAAATGTGCAAAACTTTAGTACTGTCATCAGAATATATTATCAGAACGTTTCAATTGGCGGCTTT
CTCTCTCTTTCCCCAGGAAGAGAAAGTTCGAACTCCAGAA
>AT1G08220.1 | chr1:2583289-2586288 REVERSE LENGTH=3000
GTAATTCTTTTTCTTTTTACATTTGCTCTTTCCTATAATCAAAGCTGCGACAAATTTACCTTAAGAGAATTTCATTCAAG
ATTGAGATGTATAGTTGTACGTAGACATACGTGTCTATATGAACTTCTATACGTAATAATTGACACACGGCCGGTACCAC
TCCAATAATTTCATCCACGCAATAAAGGAAGGTACATGTCCTACGTAATAATTTGTTTGAACAAAAAAAAAAGTTAATTT
TTGTGTGAAAACGCGAGATGGAATACTTATAATCACGTTTGCTATTACGAACAACGGAATTTTATAAGAAACCAAGTAAA
CATTGGTATGAGCTCAACTTTTGTTCGTGGTTGGTTAATATCACAATATATGTATTGTGTAAACCTATGATTTTTAAAAA
AATACTTTTCTATACTGTTTGGTCTTGTTTCGAATTATAAGAAGAAAAAAAACTAATCATATGGAATTCATATTATAGTG
AATTTTTTGATATGGCTTGCTTCGGTTCAATTTTGTTGGGATCCGGATCGAAGTGTTGACCATTCCACATTTCCACTCAT
ACCACTGTTAAGTTTCAACTTTTTCATGCGTTAGATAGCTGTCTCTTTCCGTGTCTTGTTTCATTTTTGATGCAGAAATT
TGTCTTTCAAAACTAATTTCAATTTTTAAAAATATGTGCGTGTCAGAAGAGTATTCATAAAACGTTGGTGCCGACCAAAA
TTTAATCTTATATAAGTAAAGTTGGATAGGTTCGATCTGCTTTCAAAAGTAGAATATTCTAAATTTCAGATCCTACATAG
GATTCGATCCAAATTAGGATAGTTACGCTTTGACTGTCGACTACCAAGGAAATCCACATGTCAACAAAACTTTTAAGACA
AAATTTAACGTATTTATCTATGCAAAAACTACAAAATGATGAGAAAAAATTGATTGAAATTTTTTATCTTACTGGATAAT
TCTGTTTTAGTAGCTAATATGAAACTAAATCCATTATGCATCGAATCATCGATTTGGATTTTAGTTTTCATTAGAGTACA
CCGCTAATCTGAAGGATTTATAGGAATTCGATTTAGCCCACTTTTTCGGGACTGTATACAACTTTAATTAGGATAAGGTA
AAGTATAATACAGGTTCCGAATGTTTGATTAGTTAAGATCAGTTTGGTTTTCCTCTTAACAATTATTGGGGTGTGTTTGA
TAAGGTCCGAAATGGGGAAGGTACTACGTTGGACCAATACAAATGGCGGTGTGCTATGGTGTGGTTATTGCCAATGCGCT
CTTGGGAGGGCAATGCCTAAAGGCAATGTACTTGGTAGTGCAGCCAAATGGGGAAATGAAACTCTTTGAGTTTGTGATTA
TTTTTGGATGCTTACTTTTGGTTTTGGCACAATTCCCATCCTTTCACTCTCTACGATACATCAACTCACTGTCTCTCCTC
CTCTGCCTCCTCTACAGTGCTTCTGCCGCTGCTGCATCCATCTACATTGGTACTCTTCTTTACTAAACCACTTTACTCTT
AATTCTTAAACCTTTTATATTGTTACATTTAAAAGGTGAGTTTTCTGTTAAATATCAGGAAAAGAACCAAATGCACCAGA
GAAGGACTATACTATAGTTGGTGATCCAGAAACTAGAGTGTTTGGAATCTTTAATGCTATGGCTATTATTGCTACTACAT
ACGGCAATGGCATTATACCTGAAATTCAGGTTTCATTTTGTTTCCATTCTTTGTTTAGAACACCACTTTAATATTTATTC
ATCAAAAACAAAAGGGCAGTCACATGATCGACTCAGTTATATATATAGAGTATTTGATATATGAATACTATCTTCTTGCA
ACGCAGGCAACAATATCGGCACCAGTGAAAGGAAAAATGATGAAAGGGTTGTGTATGTGTTACCTTGTAGTAATAATGAC
ATTTTTCACAGTAGCCATCACAGGATATTGGGCATTCGGTAAAAAAGCCAATGGACTTATCTTCACCAATTTCTTAAATG
CCGAGACAAACCATTACTTTGTCCCTACTTGGTTTATTTTTCTCGTCAATCTCTTCACTGTCCTTCAACTTTCGGCCGTT
GCTGTGGTAAATACAATTTTTTTTTAACGTTTTTCTTTCACATATATACATTGTTATTATTTTATTTTATTTTCGTCACA
TATATACATTGTTACTAATTTTGAGTTATGCAGGTATACCTACAACCTATAAACGATATTTTGGAAAGTGTGATCAGCGA
TCCAACAAAGAAAGAATTCTCTATCCGCAATGTCATCCCTCGACTAGTTGTGCGTTCCCTCTTCGTCGTGATGGCTACAA
TCGTTGCGGCAATGCTTCCATTTTTTGGAGATGTAAACTCCTTGTTAGGCGCTTTCGGTTTTATACCTCTAGACTTCGTT
CTTCCTGTAGTTTTCTTCAACTTTACTTTCAAGCCGTCTAAAAAAAGTTTCATTTTTTGGATCAACACTGTGATCGCCGT
GGTTTTTTCGTGTTTAGGGGTGATTGCTATGGTAGCGGCGGTTAGACAGATTATAATAGATGCCAATACGTATAAGTTGT
TTGCGGATGTATAAAAGAACATGCAAAGCAAAGTGAGATTGTTATTTCTATATTTAAGAATAAGCCTTTTTTTTTCTTAG
AAAAATGTTTATGATTATAAATTTGGAAAATAATATTCAAATTTTGATAACAATATTTTTACATAATTTAAATTAATTAA
TTTTGAATGAAATAAATACAGATGAAATAAATATCTAGAAAATTGATAAATCACAGTACAGGCCTGGAATATGAGCATTT
GAAACCCAACGCAAAACAATTCCTAGAAACGGAAGCCCAAAAGTTGGGGGCTATAATTAAACCGGATTTAAAAAATCGGT
TTGATTGGTTACCCACACAAAAATCTGGTTCAGGATTTTAGACTCGTTTTCAATTTCAAGCGTGTTTGGTTCGCCGGCAG
AGAGACATAACCAAACAAATAGGGTTTAAGCTCTACTAAA
>AT1G08220.2 | chr1:2582851-2585850 REVERSE LENGTH=3000
AAGAAGAAAAAAAACTAATCATATGGAATTCATATTATAGTGAATTTTTTGATATGGCTTGCTTCGGTTCAATTTTGTTG
GGATCCGGATCGAAGTGTTGACCATTCCACATTTCCACTCATACCACTGTTAAGTTTCAACTTTTTCATGCGTTAGATAG
CTGTCTCTTTCCGTGTCTTGTTTCATTTTTGATGCAGAAATTTGTCTTTCAAAACTAATTTCAATTTTTAAAAATATGTG
CGTGTCAGAAGAGTATTCATAAAACGTTGGTGCCGACCAAAATTTAATCTTATATAAGTAAAGTTGGATAGGTTCGATCT
GCTTTCAAAAGTAGAATATTCTAAATTTCAGATCCTACATAGGATTCGATCCAAATTAGGATAGTTACGCTTTGACTGTC
GACTACCAAGGAAATCCACATGTCAACAAAACTTTTAAGACAAAATTTAACGTATTTATCTATGCAAAAACTACAAAATG
ATGAGAAAAAATTGATTGAAATTTTTTATCTTACTGGATAATTCTGTTTTAGTAGCTAATATGAAACTAAATCCATTATG
CATCGAATCATCGATTTGGATTTTAGTTTTCATTAGAGTACACCGCTAATCTGAAGGATTTATAGGAATTCGATTTAGCC
CACTTTTTCGGGACTGTATACAACTTTAATTAGGATAAGGTAAAGTATAATACAGGTTCCGAATGTTTGATTAGTTAAGA
TCAGTTTGGTTTTCCTCTTAACAATTATTGGGGTGTGTTTGATAAGGTCCGAAATGGGGAAGGTACTACGTTGGACCAAT
ACAAATGGCGGTGTGCTATGGTGTGGTTATTGCCAATGCGCTCTTGGGAGGGCAATGCCTAAAGGCAATGTACTTGGTAG
TGCAGCCAAATGGGGAAATGAAACTCTTTGAGTTTGTGATTATTTTTGGATGCTTACTTTTGGTTTTGGCACAATTCCCA
TCCTTTCACTCTCTACGATACATCAACTCACTGTCTCTCCTCCTCTGCCTCCTCTACAGTGCTTCTGCCGCTGCTGCATC
CATCTACATTGGTACTCTTCTTTACTAAACCACTTTACTCTTAATTCTTAAACCTTTTATATTGTTACATTTAAAAGGTG
AGTTTTCTGTTAAATATCAGGAAAAGAACCAAATGCACCAGAGAAGGACTATACTATAGTTGGTGATCCAGAAACTAGAG
TGTTTGGAATCTTTAATGCTATGGCTATTATTGCTACTACATACGGCAATGGCATTATACCTGAAATTCAGGTTTCATTT
TGTTTCCATTCTTTGTTTAGAACACCACTTTAATATTTATTCATCAAAAACAAAAGGGCAGTCACATGATCGACTCAGTT
ATATATATAGAGTATTTGATATATGAATACTATCTTCTTGCAACGCAGGCAACAATATCGGCACCAGTGAAAGGAAAAAT
GATGAAAGGGTTGTGTATGTGTTACCTTGTAGTAATAATGACATTTTTCACAGTAGCCATCACAGGATATTGGGCATTCG
GTAAAAAAGCCAATGGACTTATCTTCACCAATTTCTTAAATGCCGAGACAAACCATTACTTTGTCCCTACTTGGTTTATT
TTTCTCGTCAATCTCTTCACTGTCCTTCAACTTTCGGCCGTTGCTGTGGTAAATACAATTTTTTTTTAACGTTTTTCTTT
CACATATATACATTGTTATTATTTTATTTTATTTTCGTCACATATATACATTGTTACTAATTTTGAGTTATGCAGGTATA
CCTACAACCTATAAACGATATTTTGGAAAGTGTGATCAGCGATCCAACAAAGAAAGAATTCTCTATCCGCAATGTCATCC
CTCGACTAGTTGTGCGTTCCCTCTTCGTCGTGATGGCTACAATCGTTGCGGCAATGCTTCCATTTTTTGGAGATGTAAAC
TCCTTGTTAGGCGCTTTCGGTTTTATACCTCTAGACTTCGTTCTTCCTGTAGTTTTCTTCAACTTTACTTTCAAGCCGTC
TAAAAAAAGTTTCATTTTTTGGATCAACACTGTGATCGCCGTGGTTTTTTCGTGTTTAGGGGTGATTGCTATGGTAGCGG
CGGTTAGACAGATTATAATAGATGCCAATACGTATAAGTTGTTTGCGGATGTATAAAAGAACATGCAAAGCAAAGTGAGA
TTGTTATTTCTATATTTAAGAATAAGCCTTTTTTTTTCTTAGAAAAATGTTTATGATTATAAATTTGGAAAATAATATTC
AAATTTTGATAACAATATTTTTACATAATTTAAATTAATTAATTTTGAATGAAATAAATACAGATGAAATAAATATCTAG
AAAATTGATAAATCACAGTACAGGCCTGGAATATGAGCATTTGAAACCCAACGCAAAACAATTCCTAGAAACGGAAGCCC
AAAAGTTGGGGGCTATAATTAAACCGGATTTAAAAAATCGGTTTGATTGGTTACCCACACAAAAATCTGGTTCAGGATTT
TAGACTCGTTTTCAATTTCAAGCGTGTTTGGTTCGCCGGCAGAGAGACATAACCAAACAAATAGGGTTTAAGCTCTACTA
AAATGGCGACGACGTTGAATCGAATCCTGAAGCATAGATCAGTCTCTGCTCTCAACAAGCATCATCAAGGACTCTTCTCC
CTCACTCGATACGAGAATCATGACTCTCTCCCTTCTCAAATGCCAGCTCTTCGATCAACCACCCGTTCTTTCCTCGATTT
TTATAAGGTAGGAAATTCTGAGAAATTATCAATTTCGCTTATCGGAGAAACGTTGTTTATAGATCTGTCGTTGTTGTTGT
GGCTTTGCACAGTTCGGGAATAAGAAAGCAATTGAAGATGAGCGTGCTAGACTGTAAGCTTGCCTTTATCTAGATTCAAT
TCTTTTTGGGTTTTGCTCCTATTCAGATTCAGCATTGATTTGCTATCTGTTTCGACATAGATCGTCTCAATGAGAAGTTG
ATTAGTGGAATTTGATGTGATTTAGGGCAGTAATGATGAG
>AT1G08230.5 | chr1:2585047-2588046 REVERSE LENGTH=3000
ATTTATTTTAATTATAAATTTCAACTAGCGGGGTACCGCGGTTTTTTTTTACAGGACGGGTTTGGCAGAACGGGTTTGGA
AGGACGTTACTTAATAACAATTGTAAACTATAAAATAAAAATATTTTATAGATAGAGATAATTTGCAAAATTTTATATAT
ACTAGTTTAAATAAAAAAAATTATCTCCGCGGTGTACCGCGGGTTAAAATCTAGTCTATATATACATTTTTGCAACTATT
TTGTGAAATAAATCTTGTAGTTGAGAATTATTTACAATGATTGCCACTGGATTTTAATATTTGTTTTTGATAATTAGAAA
AAAAATCTTCGAATTAAATATTTGACATTTAATAAATTTTTTTAAAATCTCTTTACATTAACTACACGATTGGTTACTAA
AATAAAACTTTCAAAATATTTAATATCATTTAATTACTACAAAATTATCATTATTGATATTGTTTTTCTTCATGACTATT
ACAATTCAATTATAATCATCAAACCGCAGAGATATTTGATAACATTTAATTACTACAAAATTACAAAATATTTAGACAAT
GATTCATAAACATATGATAAAGAAGATCAACATTAATAAAATAAATGAGCTTTTTTTACGGGATGGGTTGGCGGGACGAG
TTTGGCAGGACGAGTTTGGCAGGACGAGTTTGGCAGGACGAGTTTGGCAGGACGTTACTTAATAACAATTCTAAACTATA
AAATAAAAATATTTTATAGATAGTTACATAGATTGTTACAAATTACAAACTTTTATATATACTAATTTTAAAATATAAAT
TGTCCCTACGGTATATCGCGGGTGAAAATCTAGTATTATTATTATTAACCGAAAGAAATTTCTTTCAATTTTAAAAATTC
TGTCAGTTATAATGAAAATGTAAAACTGTAATAAGGATTTAATATACATATTAACATGTTATATTGATATGTTATTACTA
TTATCCAATTTGCTTTTTCTATTACTGTTTGTTGGATGTATTGAAAATTTAAGATTGTCTCCAAAATCGATTATTTTGAA
ATTATATATAAAAAATAAGATTTAAGAGATTTGTTTCCAAAATATTTTGAATTCTCCATTTATTTTCATATTCTATCATA
TATTTTTTAAAGAAAATAATCAAGATATACACATTTTATAACTTCATAAATCGTTTGACACAGAAGAGAATCGATAAACT
ATAAATCTGCAATGTTTAATATTATTACGAAATGCTTTTAGGTAAAAGATGATATGATAGCAAGTGTGTTTTTTGGACTT
ATAAAAGTGAGTAGCACCTAGTGGGGGGAGAGAGAGAGAAAGAGAAACAAAGAGAGCGATAAAGAGATGGGTGGAGAAGA
GAGATCAGGAGATGGAGAAAAAAGAGGGGAAGAAGTAGTTGATGCTGGTTCTCTCTTCGTCCTTAAATCCAAAGGTACGT
TTTATTAATTATGAAATCTATGAAACTTAACGTATACTATTATAACCCATTTGAAGAAGATATGATGATGATGATGATGG
AAACTAGGGACATGGTGGCACTGCGGATTCCACTTGACGACGTCTATAGTGGCGCCTGCGCTACTGAGTCTACCGTACGC
CTTCAAGTTCTTAGGATGGGCTGCCGGGATATCTTGTCTGGTCGGAGGAGCAGCCGTTACTTTCTACTCGTACACTCTTC
TTTCTCTTACTCTCGAACACCACGCTTCTCTCGGCAACCGTTACCTCCGCTTCCGTGACATGGCTCATCACATCCTCAGT
AATTCTTTTTCTTTTTACATTTGCTCTTTCCTATAATCAAAGCTGCGACAAATTTACCTTAAGAGAATTTCATTCAAGAT
TGAGATGTATAGTTGTACGTAGACATACGTGTCTATATGAACTTCTATACGTAATAATTGACACACGGCCGGTACCACTC
CAATAATTTCATCCACGCAATAAAGGAAGGTACATGTCCTACGTAATAATTTGTTTGAACAAAAAAAAAAGTTAATTTTT
GTGTGAAAACGCGAGATGGAATACTTATAATCACGTTTGCTATTACGAACAACGGAATTTTATAAGAAACCAAGTAAACA
TTGGTATGAGCTCAACTTTTGTTCGTGGTTGGTTAATATCACAATATATGTATTGTGTAAACCTATGATTTTTAAAAAAA
TACTTTTCTATACTGTTTGGTCTTGTTTCGAATTATAAGAAGAAAAAAAACTAATCATATGGAATTCATATTATAGTGAA
TTTTTTGATATGGCTTGCTTCGGTTCAATTTTGTTGGGATCCGGATCGAAGTGTTGACCATTCCACATTTCCACTCATAC
CACTGTTAAGTTTCAACTTTTTCATGCGTTAGATAGCTGTCTCTTTCCGTGTCTTGTTTCATTTTTGATGCAGAAATTTG
TCTTTCAAAACTAATTTCAATTTTTAAAAATATGTGCGTGTCAGAAGAGTATTCATAAAACGTTGGTGCCGACCAAAATT
TAATCTTATATAAGTAAAGTTGGATAGGTTCGATCTGCTTTCAAAAGTAGAATATTCTAAATTTCAGATCCTACATAGGA
TTCGATCCAAATTAGGATAGTTACGCTTTGACTGTCGACTACCAAGGAAATCCACATGTCAACAAAACTTTTAAGACAAA
ATTTAACGTATTTATCTATGCAAAAACTACAAAATGATGAGAAAAAATTGATTGAAATTTTTTATCTTACTGGATAATTC
TGTTTTAGTAGCTAATATGAAACTAAATCCATTATGCATCGAATCATCGATTTGGATTTTAGTTTTCATTAGAGTACACC
GCTAATCTGAAGGATTTATAGGAATTCGATTTAGCCCACTTTTTCGGGACTGTATACAACTTTAATTAGGATAAGGTAAA
GTATAATACAGGTTCCGAATGTTTGATTAGTTAAGATCAGTTTGGTTTTCCTCTTAACAATTATTGGGGTGTGTTTGATA
AGGTCCGAAATGGGGAAGGTACTACGTTGGACCAATACAA
>AT1G08230.6 | chr1:2585047-2588046 REVERSE LENGTH=3000
ATTTATTTTAATTATAAATTTCAACTAGCGGGGTACCGCGGTTTTTTTTTACAGGACGGGTTTGGCAGAACGGGTTTGGA
AGGACGTTACTTAATAACAATTGTAAACTATAAAATAAAAATATTTTATAGATAGAGATAATTTGCAAAATTTTATATAT
ACTAGTTTAAATAAAAAAAATTATCTCCGCGGTGTACCGCGGGTTAAAATCTAGTCTATATATACATTTTTGCAACTATT
TTGTGAAATAAATCTTGTAGTTGAGAATTATTTACAATGATTGCCACTGGATTTTAATATTTGTTTTTGATAATTAGAAA
AAAAATCTTCGAATTAAATATTTGACATTTAATAAATTTTTTTAAAATCTCTTTACATTAACTACACGATTGGTTACTAA
AATAAAACTTTCAAAATATTTAATATCATTTAATTACTACAAAATTATCATTATTGATATTGTTTTTCTTCATGACTATT
ACAATTCAATTATAATCATCAAACCGCAGAGATATTTGATAACATTTAATTACTACAAAATTACAAAATATTTAGACAAT
GATTCATAAACATATGATAAAGAAGATCAACATTAATAAAATAAATGAGCTTTTTTTACGGGATGGGTTGGCGGGACGAG
TTTGGCAGGACGAGTTTGGCAGGACGAGTTTGGCAGGACGAGTTTGGCAGGACGTTACTTAATAACAATTCTAAACTATA
AAATAAAAATATTTTATAGATAGTTACATAGATTGTTACAAATTACAAACTTTTATATATACTAATTTTAAAATATAAAT
TGTCCCTACGGTATATCGCGGGTGAAAATCTAGTATTATTATTATTAACCGAAAGAAATTTCTTTCAATTTTAAAAATTC
TGTCAGTTATAATGAAAATGTAAAACTGTAATAAGGATTTAATATACATATTAACATGTTATATTGATATGTTATTACTA
TTATCCAATTTGCTTTTTCTATTACTGTTTGTTGGATGTATTGAAAATTTAAGATTGTCTCCAAAATCGATTATTTTGAA
ATTATATATAAAAAATAAGATTTAAGAGATTTGTTTCCAAAATATTTTGAATTCTCCATTTATTTTCATATTCTATCATA
TATTTTTTAAAGAAAATAATCAAGATATACACATTTTATAACTTCATAAATCGTTTGACACAGAAGAGAATCGATAAACT
ATAAATCTGCAATGTTTAATATTATTACGAAATGCTTTTAGGTAAAAGATGATATGATAGCAAGTGTGTTTTTTGGACTT
ATAAAAGTGAGTAGCACCTAGTGGGGGGAGAGAGAGAGAAAGAGAAACAAAGAGAGCGATAAAGAGATGGGTGGAGAAGA
GAGATCAGGAGATGGAGAAAAAAGAGGGGAAGAAGTAGTTGATGCTGGTTCTCTCTTCGTCCTTAAATCCAAAGGTACGT
TTTATTAATTATGAAATCTATGAAACTTAACGTATACTATTATAACCCATTTGAAGAAGATATGATGATGATGATGATGG
AAACTAGGGACATGGTGGCACTGCGGATTCCACTTGACGACGTCTATAGTGGCGCCTGCGCTACTGAGTCTACCGTACGC
CTTCAAGTTCTTAGGATGGGCTGCCGGGATATCTTGTCTGGTCGGAGGAGCAGCCGTTACTTTCTACTCGTACACTCTTC
TTTCTCTTACTCTCGAACACCACGCTTCTCTCGGCAACCGTTACCTCCGCTTCCGTGACATGGCTCATCACATCCTCAGT
AATTCTTTTTCTTTTTACATTTGCTCTTTCCTATAATCAAAGCTGCGACAAATTTACCTTAAGAGAATTTCATTCAAGAT
TGAGATGTATAGTTGTACGTAGACATACGTGTCTATATGAACTTCTATACGTAATAATTGACACACGGCCGGTACCACTC
CAATAATTTCATCCACGCAATAAAGGAAGGTACATGTCCTACGTAATAATTTGTTTGAACAAAAAAAAAAGTTAATTTTT
GTGTGAAAACGCGAGATGGAATACTTATAATCACGTTTGCTATTACGAACAACGGAATTTTATAAGAAACCAAGTAAACA
TTGGTATGAGCTCAACTTTTGTTCGTGGTTGGTTAATATCACAATATATGTATTGTGTAAACCTATGATTTTTAAAAAAA
TACTTTTCTATACTGTTTGGTCTTGTTTCGAATTATAAGAAGAAAAAAAACTAATCATATGGAATTCATATTATAGTGAA
TTTTTTGATATGGCTTGCTTCGGTTCAATTTTGTTGGGATCCGGATCGAAGTGTTGACCATTCCACATTTCCACTCATAC
CACTGTTAAGTTTCAACTTTTTCATGCGTTAGATAGCTGTCTCTTTCCGTGTCTTGTTTCATTTTTGATGCAGAAATTTG
TCTTTCAAAACTAATTTCAATTTTTAAAAATATGTGCGTGTCAGAAGAGTATTCATAAAACGTTGGTGCCGACCAAAATT
TAATCTTATATAAGTAAAGTTGGATAGGTTCGATCTGCTTTCAAAAGTAGAATATTCTAAATTTCAGATCCTACATAGGA
TTCGATCCAAATTAGGATAGTTACGCTTTGACTGTCGACTACCAAGGAAATCCACATGTCAACAAAACTTTTAAGACAAA
ATTTAACGTATTTATCTATGCAAAAACTACAAAATGATGAGAAAAAATTGATTGAAATTTTTTATCTTACTGGATAATTC
TGTTTTAGTAGCTAATATGAAACTAAATCCATTATGCATCGAATCATCGATTTGGATTTTAGTTTTCATTAGAGTACACC
GCTAATCTGAAGGATTTATAGGAATTCGATTTAGCCCACTTTTTCGGGACTGTATACAACTTTAATTAGGATAAGGTAAA
GTATAATACAGGTTCCGAATGTTTGATTAGTTAAGATCAGTTTGGTTTTCCTCTTAACAATTATTGGGGTGTGTTTGATA
AGGTCCGAAATGGGGAAGGTACTACGTTGGACCAATACAA
>AT1G08230.3 | chr1:2586308-2589307 REVERSE LENGTH=3000
TCTTTGCGCACGAGAAAGGAACCAGCGTGCTTTTCAAGGTGCTCTCTGCTTTCGCCTTCAGAGACATTAGCTTGACGAAG
ATCGAATCGAGGCCGAATCACAACCGTCCGATCAGGGTCGTGGATGATGCCAATGTCGGGACGGCGAAGCATTTTGAGTA
CATGTTTTATGTTGACTTCGAGGCCTCGATGGCGGAGGCGCGTGCTCAGAACGCGCTTGCCGAGGTTCAGGAGTTTACAT
CGTTCTTGCGGGTGCTTGGGAGTTATCCCATGGATATGACTCCTTGGTCACCAACATCATCAACTTCATCGTAACCATAC
TATAGTCTATACACACATGAAAATGTAAATTTTGGAGAAGATAACAAAGTTTTATATTTACTGATCCATTCTGTTTGGTG
TTTTACATTTGATTGAATTCGTATAAATCAATAAACAATTGGTAAAAATTTAAACTAAAATTCATAGAACATTGATTTGG
AAGTTTTGATAACAGGGGAAAAGTTGTGACAATATGGTGGAGTTGGTAACAGAAATAAGGGTTTGGGGACAATCAATCAT
TGTGGTTTGTATGATAATTTCGTGTTGTCCTATTGGACCTGGGGTTGATAAACCATCGAGTCCAACAAGAACACAACATA
TGTACATATGTTTGGTGTATGCAAAATGTTGTCTTTTCAAATTTTCAGAAAAGATTGTTAAAAAATATAAATGCGTCTGC
CGGGAGTCGAACCCGGGTCTATTGCTTGGAAGGCAATTATCCTAACCGTTGGACTACAGACGCTTTTGCATATCGAGCAA
ATAAACTATATATACATATAAACTTTGGATGTTGAGGTTAAAGTGAGAAAGATTTTAAAATACATATATATAGATATAAT
CTATATATATATTTTTGCATCCATTTTGTGAAATAAATCCTGGAGTTGAAACTTATTTACAATGGCTGTCACTGGCTTTT
AATTATTAGTTTTTTCAGCAATAAATTGATTAACAAACGAAAAACATTCCAAATATATTTCAATCCCATATATCACGCAG
ATTTTTCCAAAATTTGAACTAGATTTCAGCAACTATTTAAAACAAAAAATGTTTGACAACCCAAAAGACAATTGCAATCC
CTTAAAATGAGCAAACGCAACTAAATACATTTCTTATCAATTCACTAAATCTTATTTCTCCAAAATTTGAACTAGATTTC
GACAACTATTTAAAACAAAATTTTGTTTGACAAACTAAAACACAATCGCAATCCATAAAATATTTATTTTAATTATAAAT
TTCAACTAGCGGGGTACCGCGGTTTTTTTTTACAGGACGGGTTTGGCAGAACGGGTTTGGAAGGACGTTACTTAATAACA
ATTGTAAACTATAAAATAAAAATATTTTATAGATAGAGATAATTTGCAAAATTTTATATATACTAGTTTAAATAAAAAAA
ATTATCTCCGCGGTGTACCGCGGGTTAAAATCTAGTCTATATATACATTTTTGCAACTATTTTGTGAAATAAATCTTGTA
GTTGAGAATTATTTACAATGATTGCCACTGGATTTTAATATTTGTTTTTGATAATTAGAAAAAAAATCTTCGAATTAAAT
ATTTGACATTTAATAAATTTTTTTAAAATCTCTTTACATTAACTACACGATTGGTTACTAAAATAAAACTTTCAAAATAT
TTAATATCATTTAATTACTACAAAATTATCATTATTGATATTGTTTTTCTTCATGACTATTACAATTCAATTATAATCAT
CAAACCGCAGAGATATTTGATAACATTTAATTACTACAAAATTACAAAATATTTAGACAATGATTCATAAACATATGATA
AAGAAGATCAACATTAATAAAATAAATGAGCTTTTTTTACGGGATGGGTTGGCGGGACGAGTTTGGCAGGACGAGTTTGG
CAGGACGAGTTTGGCAGGACGAGTTTGGCAGGACGTTACTTAATAACAATTCTAAACTATAAAATAAAAATATTTTATAG
ATAGTTACATAGATTGTTACAAATTACAAACTTTTATATATACTAATTTTAAAATATAAATTGTCCCTACGGTATATCGC
GGGTGAAAATCTAGTATTATTATTATTAACCGAAAGAAATTTCTTTCAATTTTAAAAATTCTGTCAGTTATAATGAAAAT
GTAAAACTGTAATAAGGATTTAATATACATATTAACATGTTATATTGATATGTTATTACTATTATCCAATTTGCTTTTTC
TATTACTGTTTGTTGGATGTATTGAAAATTTAAGATTGTCTCCAAAATCGATTATTTTGAAATTATATATAAAAAATAAG
ATTTAAGAGATTTGTTTCCAAAATATTTTGAATTCTCCATTTATTTTCATATTCTATCATATATTTTTTAAAGAAAATAA
TCAAGATATACACATTTTATAACTTCATAAATCGTTTGACACAGAAGAGAATCGATAAACTATAAATCTGCAATGTTTAA
TATTATTACGAAATGCTTTTAGGTAAAAGATGATATGATAGCAAGTGTGTTTTTTGGACTTATAAAAGTGAGTAGCACCT
AGTGGGGGGAGAGAGAGAGAAAGAGAAACAAAGAGAGCGATAAAGAGATGGGTGGAGAAGAGAGATCAGGAGATGGAGAA
AAAAGAGGGGAAGAAGTAGTTGATGCTGGTTCTCTCTTCGTCCTTAAATCCAAAGGTACGTTTTATTAATTATGAAATCT
ATGAAACTTAACGTATACTATTATAACCCATTTGAAGAAGATATGATGATGATGATGATGGAAACTAGGGACATGGTGGC
ACTGCGGATTCCACTTGACGACGTCTATAGTGGCGCCTGCGCTACTGAGTCTACCGTACGCCTTCAAGTTCTTAGGATGG
GCTGCCGGGATATCTTGTCTGGTCGGAGGAGCAGCCGTTACTTTCTACTCGTACACTCTTCTTTCTCTTACTCTCGAACA
CCACGCTTCTCTCGGCAACCGTTACCTCCGCTTCCGTGAC
>AT1G08230.2 | chr1:2586701-2589700 REVERSE LENGTH=3000
ATCTCCTCCTCCGTCACCGTCTTCATATAGTCGGCGAAGTTCAACTCCCTGTTCATCACTGTTTACTGGCTCTTCCCGGC
GTTCGTAAAGAGTTTCTCACACGTGTGATCTCACACCCTCAAGGTCTCGCTCAGTGTGAGCACACGCTCACAAAGCTCGG
ACTTAATGTCGCACGTGAGGCAGTTGATGACACCGCAGGAGCCGCTGAGTTCATCGCCTCTAACAACCTCCGCGACACAG
CCGCTATCGCGAGTGCACGCGCCGCCGAGATATACGGGTTGGAGATTTTGGAAGATGGGATTCAGGACGACGTGAGTAAC
GTGACGCGCTTCGTGATGCTGGCGCGTGAGCCAATCATACCTAGAACAGATAGACCGTTCAAGACTAGCATTGTCTTTGC
GCACGAGAAAGGAACCAGCGTGCTTTTCAAGGTGCTCTCTGCTTTCGCCTTCAGAGACATTAGCTTGACGAAGATCGAAT
CGAGGCCGAATCACAACCGTCCGATCAGGGTCGTGGATGATGCCAATGTCGGGACGGCGAAGCATTTTGAGTACATGTTT
TATGTTGACTTCGAGGCCTCGATGGCGGAGGCGCGTGCTCAGAACGCGCTTGCCGAGGTTCAGGAGTTTACATCGTTCTT
GCGGGTGCTTGGGAGTTATCCCATGGATATGACTCCTTGGTCACCAACATCATCAACTTCATCGTAACCATACTATAGTC
TATACACACATGAAAATGTAAATTTTGGAGAAGATAACAAAGTTTTATATTTACTGATCCATTCTGTTTGGTGTTTTACA
TTTGATTGAATTCGTATAAATCAATAAACAATTGGTAAAAATTTAAACTAAAATTCATAGAACATTGATTTGGAAGTTTT
GATAACAGGGGAAAAGTTGTGACAATATGGTGGAGTTGGTAACAGAAATAAGGGTTTGGGGACAATCAATCATTGTGGTT
TGTATGATAATTTCGTGTTGTCCTATTGGACCTGGGGTTGATAAACCATCGAGTCCAACAAGAACACAACATATGTACAT
ATGTTTGGTGTATGCAAAATGTTGTCTTTTCAAATTTTCAGAAAAGATTGTTAAAAAATATAAATGCGTCTGCCGGGAGT
CGAACCCGGGTCTATTGCTTGGAAGGCAATTATCCTAACCGTTGGACTACAGACGCTTTTGCATATCGAGCAAATAAACT
ATATATACATATAAACTTTGGATGTTGAGGTTAAAGTGAGAAAGATTTTAAAATACATATATATAGATATAATCTATATA
TATATTTTTGCATCCATTTTGTGAAATAAATCCTGGAGTTGAAACTTATTTACAATGGCTGTCACTGGCTTTTAATTATT
AGTTTTTTCAGCAATAAATTGATTAACAAACGAAAAACATTCCAAATATATTTCAATCCCATATATCACGCAGATTTTTC
CAAAATTTGAACTAGATTTCAGCAACTATTTAAAACAAAAAATGTTTGACAACCCAAAAGACAATTGCAATCCCTTAAAA
TGAGCAAACGCAACTAAATACATTTCTTATCAATTCACTAAATCTTATTTCTCCAAAATTTGAACTAGATTTCGACAACT
ATTTAAAACAAAATTTTGTTTGACAAACTAAAACACAATCGCAATCCATAAAATATTTATTTTAATTATAAATTTCAACT
AGCGGGGTACCGCGGTTTTTTTTTACAGGACGGGTTTGGCAGAACGGGTTTGGAAGGACGTTACTTAATAACAATTGTAA
ACTATAAAATAAAAATATTTTATAGATAGAGATAATTTGCAAAATTTTATATATACTAGTTTAAATAAAAAAAATTATCT
CCGCGGTGTACCGCGGGTTAAAATCTAGTCTATATATACATTTTTGCAACTATTTTGTGAAATAAATCTTGTAGTTGAGA
ATTATTTACAATGATTGCCACTGGATTTTAATATTTGTTTTTGATAATTAGAAAAAAAATCTTCGAATTAAATATTTGAC
ATTTAATAAATTTTTTTAAAATCTCTTTACATTAACTACACGATTGGTTACTAAAATAAAACTTTCAAAATATTTAATAT
CATTTAATTACTACAAAATTATCATTATTGATATTGTTTTTCTTCATGACTATTACAATTCAATTATAATCATCAAACCG
CAGAGATATTTGATAACATTTAATTACTACAAAATTACAAAATATTTAGACAATGATTCATAAACATATGATAAAGAAGA
TCAACATTAATAAAATAAATGAGCTTTTTTTACGGGATGGGTTGGCGGGACGAGTTTGGCAGGACGAGTTTGGCAGGACG
AGTTTGGCAGGACGAGTTTGGCAGGACGTTACTTAATAACAATTCTAAACTATAAAATAAAAATATTTTATAGATAGTTA
CATAGATTGTTACAAATTACAAACTTTTATATATACTAATTTTAAAATATAAATTGTCCCTACGGTATATCGCGGGTGAA
AATCTAGTATTATTATTATTAACCGAAAGAAATTTCTTTCAATTTTAAAAATTCTGTCAGTTATAATGAAAATGTAAAAC
TGTAATAAGGATTTAATATACATATTAACATGTTATATTGATATGTTATTACTATTATCCAATTTGCTTTTTCTATTACT
GTTTGTTGGATGTATTGAAAATTTAAGATTGTCTCCAAAATCGATTATTTTGAAATTATATATAAAAAATAAGATTTAAG
AGATTTGTTTCCAAAATATTTTGAATTCTCCATTTATTTTCATATTCTATCATATATTTTTTAAAGAAAATAATCAAGAT
ATACACATTTTATAACTTCATAAATCGTTTGACACAGAAGAGAATCGATAAACTATAAATCTGCAATGTTTAATATTATT
ACGAAATGCTTTTAGGTAAAAGATGATATGATAGCAAGTGTGTTTTTTGGACTTATAAAAGTGAGTAGCACCTAGTGGGG
GGAGAGAGAGAGAAAGAGAAACAAAGAGAGCGATAAAGAG
>AT1G08230.4 | chr1:2585047-2588046 REVERSE LENGTH=3000
ATTTATTTTAATTATAAATTTCAACTAGCGGGGTACCGCGGTTTTTTTTTACAGGACGGGTTTGGCAGAACGGGTTTGGA
AGGACGTTACTTAATAACAATTGTAAACTATAAAATAAAAATATTTTATAGATAGAGATAATTTGCAAAATTTTATATAT
ACTAGTTTAAATAAAAAAAATTATCTCCGCGGTGTACCGCGGGTTAAAATCTAGTCTATATATACATTTTTGCAACTATT
TTGTGAAATAAATCTTGTAGTTGAGAATTATTTACAATGATTGCCACTGGATTTTAATATTTGTTTTTGATAATTAGAAA
AAAAATCTTCGAATTAAATATTTGACATTTAATAAATTTTTTTAAAATCTCTTTACATTAACTACACGATTGGTTACTAA
AATAAAACTTTCAAAATATTTAATATCATTTAATTACTACAAAATTATCATTATTGATATTGTTTTTCTTCATGACTATT
ACAATTCAATTATAATCATCAAACCGCAGAGATATTTGATAACATTTAATTACTACAAAATTACAAAATATTTAGACAAT
GATTCATAAACATATGATAAAGAAGATCAACATTAATAAAATAAATGAGCTTTTTTTACGGGATGGGTTGGCGGGACGAG
TTTGGCAGGACGAGTTTGGCAGGACGAGTTTGGCAGGACGAGTTTGGCAGGACGTTACTTAATAACAATTCTAAACTATA
AAATAAAAATATTTTATAGATAGTTACATAGATTGTTACAAATTACAAACTTTTATATATACTAATTTTAAAATATAAAT
TGTCCCTACGGTATATCGCGGGTGAAAATCTAGTATTATTATTATTAACCGAAAGAAATTTCTTTCAATTTTAAAAATTC
TGTCAGTTATAATGAAAATGTAAAACTGTAATAAGGATTTAATATACATATTAACATGTTATATTGATATGTTATTACTA
TTATCCAATTTGCTTTTTCTATTACTGTTTGTTGGATGTATTGAAAATTTAAGATTGTCTCCAAAATCGATTATTTTGAA
ATTATATATAAAAAATAAGATTTAAGAGATTTGTTTCCAAAATATTTTGAATTCTCCATTTATTTTCATATTCTATCATA
TATTTTTTAAAGAAAATAATCAAGATATACACATTTTATAACTTCATAAATCGTTTGACACAGAAGAGAATCGATAAACT
ATAAATCTGCAATGTTTAATATTATTACGAAATGCTTTTAGGTAAAAGATGATATGATAGCAAGTGTGTTTTTTGGACTT
ATAAAAGTGAGTAGCACCTAGTGGGGGGAGAGAGAGAGAAAGAGAAACAAAGAGAGCGATAAAGAGATGGGTGGAGAAGA
GAGATCAGGAGATGGAGAAAAAAGAGGGGAAGAAGTAGTTGATGCTGGTTCTCTCTTCGTCCTTAAATCCAAAGGTACGT
TTTATTAATTATGAAATCTATGAAACTTAACGTATACTATTATAACCCATTTGAAGAAGATATGATGATGATGATGATGG
AAACTAGGGACATGGTGGCACTGCGGATTCCACTTGACGACGTCTATAGTGGCGCCTGCGCTACTGAGTCTACCGTACGC
CTTCAAGTTCTTAGGATGGGCTGCCGGGATATCTTGTCTGGTCGGAGGAGCAGCCGTTACTTTCTACTCGTACACTCTTC
TTTCTCTTACTCTCGAACACCACGCTTCTCTCGGCAACCGTTACCTCCGCTTCCGTGACATGGCTCATCACATCCTCAGT
AATTCTTTTTCTTTTTACATTTGCTCTTTCCTATAATCAAAGCTGCGACAAATTTACCTTAAGAGAATTTCATTCAAGAT
TGAGATGTATAGTTGTACGTAGACATACGTGTCTATATGAACTTCTATACGTAATAATTGACACACGGCCGGTACCACTC
CAATAATTTCATCCACGCAATAAAGGAAGGTACATGTCCTACGTAATAATTTGTTTGAACAAAAAAAAAAGTTAATTTTT
GTGTGAAAACGCGAGATGGAATACTTATAATCACGTTTGCTATTACGAACAACGGAATTTTATAAGAAACCAAGTAAACA
TTGGTATGAGCTCAACTTTTGTTCGTGGTTGGTTAATATCACAATATATGTATTGTGTAAACCTATGATTTTTAAAAAAA
TACTTTTCTATACTGTTTGGTCTTGTTTCGAATTATAAGAAGAAAAAAAACTAATCATATGGAATTCATATTATAGTGAA
TTTTTTGATATGGCTTGCTTCGGTTCAATTTTGTTGGGATCCGGATCGAAGTGTTGACCATTCCACATTTCCACTCATAC
CACTGTTAAGTTTCAACTTTTTCATGCGTTAGATAGCTGTCTCTTTCCGTGTCTTGTTTCATTTTTGATGCAGAAATTTG
TCTTTCAAAACTAATTTCAATTTTTAAAAATATGTGCGTGTCAGAAGAGTATTCATAAAACGTTGGTGCCGACCAAAATT
TAATCTTATATAAGTAAAGTTGGATAGGTTCGATCTGCTTTCAAAAGTAGAATATTCTAAATTTCAGATCCTACATAGGA
TTCGATCCAAATTAGGATAGTTACGCTTTGACTGTCGACTACCAAGGAAATCCACATGTCAACAAAACTTTTAAGACAAA
ATTTAACGTATTTATCTATGCAAAAACTACAAAATGATGAGAAAAAATTGATTGAAATTTTTTATCTTACTGGATAATTC
TGTTTTAGTAGCTAATATGAAACTAAATCCATTATGCATCGAATCATCGATTTGGATTTTAGTTTTCATTAGAGTACACC
GCTAATCTGAAGGATTTATAGGAATTCGATTTAGCCCACTTTTTCGGGACTGTATACAACTTTAATTAGGATAAGGTAAA
GTATAATACAGGTTCCGAATGTTTGATTAGTTAAGATCAGTTTGGTTTTCCTCTTAACAATTATTGGGGTGTGTTTGATA
AGGTCCGAAATGGGGAAGGTACTACGTTGGACCAATACAA
>AT1G08250.1 | chr1:2590236-2593235 REVERSE LENGTH=3000
ATGCTACATTAATAATCAAACAAGATTGCAGTAGTACAAAATATATAAGGAAAGCATAGAGCTGAGATATCAAACAGAGA
TGATATATGCAACAAAAAACGGTTAACATATCAGAATTTATGTTTTAAATTATAGCAAAATGTTATGCTAGTCCAAAAAC
AGTCTTAAAGTTACATCATACGAAATCAATTAAACAAGCGGGATAATCTTATATGGATCATTTCTACAAAAATGGCAAAG
CAAGGCCATATAGTAGGTTCTCTAAATTAATGAATTAACAATCCCCATCCACCATGTAAAAAATCATCATTACAATATCA
GATCCAATACAGACAAATGTATACAGCAGTTACCTCTCTGTTAATAATTAGAAAACCTTGCCCATCGACCATGTAGGATA
TCATCATAATTTGATCATATTCAGCATCAGGAAACTTCAACGGAAGCTTTGTTGTCTCTATATCGAAGGCACAAACACGG
ACTTCTGCGCGTTGAAGAAGATCTGTCCTCTTCTCCAATATGACATCGGTGCTGGAAATACTGACATTGTACCATTGCCC
ACTCCGCACATCTGGACACCAAGAAAACATCATGATTTTGACAATTTTGAGGACTAAACAGAAATTCTGGTTTGACTAAA
CAAGATACCATTATCAATTGCAAATCGAACATGATAAGGTACATCGTACTCGCGGAGGTCCACGATAGAGTCTAAGCAAT
CTTGAGGACGTTGTTCTCTGCGTTCCAAGAATAAAGATAAAAATGATCAGGACATCTGAAACCCTTAAAAATAAACTTGA
AAAATAACTAAGAAACAACTTAGGTTAAGAGGTAAAAATTGAAAATCAACAAAACTCTTAAGTGATTTAAAAGAACAAAA
TTACATGTCTTACCGTTTTCCAGCCAATATGGATTCGTATGCTTCAAGTGCATCAAATTTTGCCTGGTTTCGTTCGACAA
TATGTAACAAATCCCGCTTGACTTCCATCAATTGTTGCACAGTATCAAATGATATTTTTAGGTATTTTTTTTGCAGGCCA
GATAGATGATTTTTCTGCTCATGAACATAAAATAAAGGAACTCAAAATTGTGTATCACAGAAAAAAGCTACAAAGACATC
CTAAGCGAATTGATAACTAAAAAGTACTGAAACCTTCATATCTTGCATACAATTGCACTAAAGGACAATCAATAAACACT
TAAAGAAAACTAACTTTAACATCTACAGCCCATGTTACATACTAGCAAACGCCTATTGATTTCACCTAATGGATTCAAGA
CTACTTTTGGACTATTTACTACAAATGTTCAGTTTTGGGTTACAAGAAGAGGATAACAACTAAAGGTTGTAGCAAATATT
TCTGATATGAGTAGAGAAACAACATTAATCAACTGGTGGAAGACACTAGTCAACTACATCACACAATGAGGAAGTCAGAC
TTAAACTAATAATAATCATAGTATGCTTTACTGACTTACAAGATCAAGATCTTCTTTTTCAACAATCTCAATATCAGCAA
CTTGTCTTTCATATCGGCGTCTCAAGTAGGCTTCGAGTTCCAATTCCATTTTGTCCTGTAATTTGGCATTGCAGTTTATT
GACATATAAAATGAAAATACATGAATGATTCAAGGAGAATTCCGATAATGTCCAGAGAGAAACTATCATACTTTCGTGGC
TGCATAAAAGTAAGGACGGAACTTGTACTTTGTCTTGAAAGAAAAGCCGTCCTGAAAAAAATCCTCAACTCAGTTAACTA
TTTAGAAAAATGCAACAACAAAAATATAATCGTTCATCAACTTATACGAAGCTGACATAGTAATGAGTAATGACCATAAT
TATAGCAGCTCACCTGAGTAACAAAGTAAAGGTCCACACAACTATAGACTTTCCCAGTATCGCGATCTTCCCAAGATGAC
TGCAAAACGTAGTAGATTATCCAATCAGTAAATACTAGTACTTTGACATTACCTAGAATCCTAAATTCTCGCACTAATGG
AGTTTCATTGTATGGTTCAGTCGCCAATGCTTATATTTAATTTACAGAAATTCACATATAATCGAATCCGAAACCTACTC
AAATACTCTCAATTAACAAGGTTGAGTCCAGATTAGAGTGTCGGAGAACTTACCGATGAGAATGTGAGTAACCACCCAAG
TCGGGTTTCACCTTCAGAGAAAAGCCCAAATCCGAGTTTAGATTCGAGTTCATCTTCCGCAGTGTTCACTACCTTAGGCT
TCTTCGACCACCGCGTATCCTTTCGATCCCGTCTTCGATTATCTCCGCTCATTTTGCGGCGATTATAAATTACGCGGGAC
AGAGAGAGATTCCTATATAGAGAGGAGCTTTATTCCTGGAGAAGCTTTGAAGGAGAATTTAGGGTCAACAAAAGGGCTTT
TACTGGTAGGGCTTCGTGGATGCCGGAGAAAGTGAGTGAAAGAGTAGAGAGGAAAAAAAAATCTTTTATCATTTTCCCGC
GCTTTTGGTATTGGCAACCAAATCACTGATAAGCCCCTCATTTTTGGACTCTAATTGGGCCTATCTAAAAGCCCATCTTT
ATCGCATTTGCATTTTGGATTTCGAACACAGCCTTTCCATTCGAGACGATGATGACAAATTAGGATTTCTAGCTCGAGGC
GAAAACAAACTTCCTTCTTGTAGCTGTAGGTGTTCTCAAGCTCCGACTCACAAGTCACAAGTGTAGACTGTCTCCTTGAA
CTCGAATCACCTCCGGTAAAGTCTTAAACACTCTCATATCTCAATTGGGGTATGGAGAAAATCGGTTTATGAAACCAAAT
AACTTAAACCGGATCGGGTCGAATTAATTTTCAGTTAAATGCCGGTATGGTCCATACGACTGTGACTTGTAAGGTGGTTG
TGGTAGGTGGAGAAGTGACCACACAAACGAACTACCCCAGGAAAACATGTTTTTCTACATTCTCGACTTTGCTATTTCAT
TGAGCTTGAATAACCAATTTTAAGACGCCATTGCTAAAAC
>AT1G08260.1 | chr1:2587944-2590943 FORWARD LENGTH=3000
CAATTGTTATTAAGTAACGTCCTTCCAAACCCGTTCTGCCAAACCCGTCCTGTAAAAAAAAACCGCGGTACCCCGCTAGT
TGAAATTTATAATTAAAATAAATATTTTATGGATTGCGATTGTGTTTTAGTTTGTCAAACAAAATTTTGTTTTAAATAGT
TGTCGAAATCTAGTTCAAATTTTGGAGAAATAAGATTTAGTGAATTGATAAGAAATGTATTTAGTTGCGTTTGCTCATTT
TAAGGGATTGCAATTGTCTTTTGGGTTGTCAAACATTTTTTGTTTTAAATAGTTGCTGAAATCTAGTTCAAATTTTGGAA
AAATCTGCGTGATATATGGGATTGAAATATATTTGGAATGTTTTTCGTTTGTTAATCAATTTATTGCTGAAAAAACTAAT
AATTAAAAGCCAGTGACAGCCATTGTAAATAAGTTTCAACTCCAGGATTTATTTCACAAAATGGATGCAAAAATATATAT
ATAGATTATATCTATATATATGTATTTTAAAATCTTTCTCACTTTAACCTCAACATCCAAAGTTTATATGTATATATAGT
TTATTTGCTCGATATGCAAAAGCGTCTGTAGTCCAACGGTTAGGATAATTGCCTTCCAAGCAATAGACCCGGGTTCGACT
CCCGGCAGACGCATTTATATTTTTTAACAATCTTTTCTGAAAATTTGAAAAGACAACATTTTGCATACACCAAACATATG
TACATATGTTGTGTTCTTGTTGGACTCGATGGTTTATCAACCCCAGGTCCAATAGGACAACACGAAATTATCATACAAAC
CACAATGATTGATTGTCCCCAAACCCTTATTTCTGTTACCAACTCCACCATATTGTCACAACTTTTCCCCTGTTATCAAA
ACTTCCAAATCAATGTTCTATGAATTTTAGTTTAAATTTTTACCAATTGTTTATTGATTTATACGAATTCAATCAAATGT
AAAACACCAAACAGAATGGATCAGTAAATATAAAACTTTGTTATCTTCTCCAAAATTTACATTTTCATGTGTGTATAGAC
TATAGTATGGTTACGATGAAGTTGATGATGTTGGTGACCAAGGAGTCATATCCATGGGATAACTCCCAAGCACCCGCAAG
AACGATGTAAACTCCTGAACCTCGGCAAGCGCGTTCTGAGCACGCGCCTCCGCCATCGAGGCCTCGAAGTCAACATAAAA
CATGTACTCAAAATGCTTCGCCGTCCCGACATTGGCATCATCCACGACCCTGATCGGACGGTTGTGATTCGGCCTCGATT
CGATCTTCGTCAAGCTAATGTCTCTGAAGGCGAAAGCAGAGAGCACCTTGAAAAGCACGCTGGTTCCTTTCTCGTGCGCA
AAGACAATGCTAGTCTTGAACGGTCTATCTGTTCTAGGTATGATTGGCTCACGCGCCAGCATCACGAAGCGCGTCACGTT
ACTCACGTCGTCCTGAATCCCATCTTCCAAAATCTCCAACCCGTATATCTCGGCGGCGCGTGCACTCGCGATAGCGGCTG
TGTCGCGGAGGTTGTTAGAGGCGATGAACTCAGCGGCTCCTGCGGTGTCATCAACTGCCTCACGTGCGACATTAAGTCCG
AGCTTTGTGAGCGTGTGCTCACACTGAGCGAGACCTTGAGGGTGTGAGATCACACGTGTGAGAAACTCTTTACGAACGCC
GGGAAGAGCCAGTAAACAGTGATGAACAGGGAGTTGAACTTCGCCGACTATATGAAGACGGTGACGGAGGAGGAGATCGT
AATTACGGTGGATAGAACCGCCGAGAGAGTTCTCCACCGGTAAAACAGCACGATCTGCGATCCAAAGCTCCACCGCTTGA
AACGCAACCTCAAATTGATCGCAAGGTATAGCTTGACAATTAGGATAAGCTTTACCAGCGGCTGCTTCAGAGTAAGCACC
GGGAACACCTTGATAAGCGACGCGTAGATTAGATCCGTGCATCGGAGCCGGCGAGAGATCCGTCATGCTAAGGGGTTTCA
GTGGATTATGACGATGCTGTGGAACCAACGGATTGCTATCAGATTTCTCAATCGGAACAAGATTCATTCCTGGAACTCGT
GCGGCGGCGCTGTTATGGCCGTTGAGATGATCAACTCCGCCGGAAACTGGAGGCACAGGTAAGGATTCAGATTCTTCTTG
AGAAATAACCTTGCTTGTTAGAATAGCGCAGGAGCTCTGCCATTCAGAACGACCAGATCGCGCGATAAGCGCAGTCGCCG
TCGCCGGCTGGCTAGCACCTAATATTGGAGAAGAAGATGATAGAGCTTTCATGTTTTAGCAATGGCGTCTTAAAATTGGT
TATTCAAGCTCAATGAAATAGCAAAGTCGAGAATGTAGAAAAACATGTTTTCCTGGGGTAGTTCGTTTGTGTGGTCACTT
CTCCACCTACCACAACCACCTTACAAGTCACAGTCGTATGGACCATACCGGCATTTAACTGAAAATTAATTCGACCCGAT
CCGGTTTAAGTTATTTGGTTTCATAAACCGATTTTCTCCATACCCCAATTGAGATATGAGAGTGTTTAAGACTTTACCGG
AGGTGATTCGAGTTCAAGGAGACAGTCTACACTTGTGACTTGTGAGTCGGAGCTTGAGAACACCTACAGCTACAAGAAGG
AAGTTTGTTTTCGCCTCGAGCTAGAAATCCTAATTTGTCATCATCGTCTCGAATGGAAAGGCTGTGTTCGAAATCCAAAA
TGCAAATGCGATAAAGATGGGCTTTTAGATAGGCCCAATTAGAGTCCAAAAATGAGGGGCTTATCAGTGATTTGGTTGCC
AATACCAAAAGCGCGGGAAAATGATAAAAGATTTTTTTTTCCTCTCTACTCTTTCACTCACTTTCTCCGGCATCCACGAA
GCCCTACCAGTAAAAGCCCTTTTGTTGACCCTAAATTCTCCTTCAAAGCTTCTCCAGGAATAAAGCTCCTCTCTATATAG
GAATCTCTCTCTGTCCCGCGTAATTTATAATCGCCGCAAA
>AT1G08260.2 | chr1:2587944-2590943 FORWARD LENGTH=3000
CAATTGTTATTAAGTAACGTCCTTCCAAACCCGTTCTGCCAAACCCGTCCTGTAAAAAAAAACCGCGGTACCCCGCTAGT
TGAAATTTATAATTAAAATAAATATTTTATGGATTGCGATTGTGTTTTAGTTTGTCAAACAAAATTTTGTTTTAAATAGT
TGTCGAAATCTAGTTCAAATTTTGGAGAAATAAGATTTAGTGAATTGATAAGAAATGTATTTAGTTGCGTTTGCTCATTT
TAAGGGATTGCAATTGTCTTTTGGGTTGTCAAACATTTTTTGTTTTAAATAGTTGCTGAAATCTAGTTCAAATTTTGGAA
AAATCTGCGTGATATATGGGATTGAAATATATTTGGAATGTTTTTCGTTTGTTAATCAATTTATTGCTGAAAAAACTAAT
AATTAAAAGCCAGTGACAGCCATTGTAAATAAGTTTCAACTCCAGGATTTATTTCACAAAATGGATGCAAAAATATATAT
ATAGATTATATCTATATATATGTATTTTAAAATCTTTCTCACTTTAACCTCAACATCCAAAGTTTATATGTATATATAGT
TTATTTGCTCGATATGCAAAAGCGTCTGTAGTCCAACGGTTAGGATAATTGCCTTCCAAGCAATAGACCCGGGTTCGACT
CCCGGCAGACGCATTTATATTTTTTAACAATCTTTTCTGAAAATTTGAAAAGACAACATTTTGCATACACCAAACATATG
TACATATGTTGTGTTCTTGTTGGACTCGATGGTTTATCAACCCCAGGTCCAATAGGACAACACGAAATTATCATACAAAC
CACAATGATTGATTGTCCCCAAACCCTTATTTCTGTTACCAACTCCACCATATTGTCACAACTTTTCCCCTGTTATCAAA
ACTTCCAAATCAATGTTCTATGAATTTTAGTTTAAATTTTTACCAATTGTTTATTGATTTATACGAATTCAATCAAATGT
AAAACACCAAACAGAATGGATCAGTAAATATAAAACTTTGTTATCTTCTCCAAAATTTACATTTTCATGTGTGTATAGAC
TATAGTATGGTTACGATGAAGTTGATGATGTTGGTGACCAAGGAGTCATATCCATGGGATAACTCCCAAGCACCCGCAAG
AACGATGTAAACTCCTGAACCTCGGCAAGCGCGTTCTGAGCACGCGCCTCCGCCATCGAGGCCTCGAAGTCAACATAAAA
CATGTACTCAAAATGCTTCGCCGTCCCGACATTGGCATCATCCACGACCCTGATCGGACGGTTGTGATTCGGCCTCGATT
CGATCTTCGTCAAGCTAATGTCTCTGAAGGCGAAAGCAGAGAGCACCTTGAAAAGCACGCTGGTTCCTTTCTCGTGCGCA
AAGACAATGCTAGTCTTGAACGGTCTATCTGTTCTAGGTATGATTGGCTCACGCGCCAGCATCACGAAGCGCGTCACGTT
ACTCACGTCGTCCTGAATCCCATCTTCCAAAATCTCCAACCCGTATATCTCGGCGGCGCGTGCACTCGCGATAGCGGCTG
TGTCGCGGAGGTTGTTAGAGGCGATGAACTCAGCGGCTCCTGCGGTGTCATCAACTGCCTCACGTGCGACATTAAGTCCG
AGCTTTGTGAGCGTGTGCTCACACTGAGCGAGACCTTGAGGGTGTGAGATCACACGTGTGAGAAACTCTTTACGAACGCC
GGGAAGAGCCAGTAAACAGTGATGAACAGGGAGTTGAACTTCGCCGACTATATGAAGACGGTGACGGAGGAGGAGATCGT
AATTACGGTGGATAGAACCGCCGAGAGAGTTCTCCACCGGTAAAACAGCACGATCTGCGATCCAAAGCTCCACCGCTTGA
AACGCAACCTCAAATTGATCGCAAGGTATAGCTTGACAATTAGGATAAGCTTTACCAGCGGCTGCTTCAGAGTAAGCACC
GGGAACACCTTGATAAGCGACGCGTAGATTAGATCCGTGCATCGGAGCCGGCGAGAGATCCGTCATGCTAAGGGGTTTCA
GTGGATTATGACGATGCTGTGGAACCAACGGATTGCTATCAGATTTCTCAATCGGAACAAGATTCATTCCTGGAACTCGT
GCGGCGGCGCTGTTATGGCCGTTGAGATGATCAACTCCGCCGGAAACTGGAGGCACAGGTAAGGATTCAGATTCTTCTTG
AGAAATAACCTTGCTTGTTAGAATAGCGCAGGAGCTCTGCCATTCAGAACGACCAGATCGCGCGATAAGCGCAGTCGCCG
TCGCCGGCTGGCTAGCACCTAATATTGGAGAAGAAGATGATAGAGCTTTCATGTTTTAGCAATGGCGTCTTAAAATTGGT
TATTCAAGCTCAATGAAATAGCAAAGTCGAGAATGTAGAAAAACATGTTTTCCTGGGGTAGTTCGTTTGTGTGGTCACTT
CTCCACCTACCACAACCACCTTACAAGTCACAGTCGTATGGACCATACCGGCATTTAACTGAAAATTAATTCGACCCGAT
CCGGTTTAAGTTATTTGGTTTCATAAACCGATTTTCTCCATACCCCAATTGAGATATGAGAGTGTTTAAGACTTTACCGG
AGGTGATTCGAGTTCAAGGAGACAGTCTACACTTGTGACTTGTGAGTCGGAGCTTGAGAACACCTACAGCTACAAGAAGG
AAGTTTGTTTTCGCCTCGAGCTAGAAATCCTAATTTGTCATCATCGTCTCGAATGGAAAGGCTGTGTTCGAAATCCAAAA
TGCAAATGCGATAAAGATGGGCTTTTAGATAGGCCCAATTAGAGTCCAAAAATGAGGGGCTTATCAGTGATTTGGTTGCC
AATACCAAAAGCGCGGGAAAATGATAAAAGATTTTTTTTTCCTCTCTACTCTTTCACTCACTTTCTCCGGCATCCACGAA
GCCCTACCAGTAAAAGCCCTTTTGTTGACCCTAAATTCTCCTTCAAAGCTTCTCCAGGAATAAAGCTCCTCTCTATATAG
GAATCTCTCTCTGTCCCGCGTAATTTATAATCGCCGCAAA
>AT1G08270.2 | chr1:2607338-2610337 REVERSE LENGTH=3000
TTTGGTAGGGGATTTTTGCTACTAAATAAGTAACCTTAAGAAAAAAAGGAGGTTTAATTATGCTCACTAACAAAAACTTC
TCTTTGTCCGAGGGATGTATTTGTCGGAGAGCATTTTGTGGCTCGAGTAAACCCCTATTTATCTTAGTGATTAGTAGTAA
GTATGATTTCAATCTTAATTAGGGTTTTCTTCTTAATAAAGATGGTTTCTCTCTTTAAAATTTTGTGAAGCACGTGAATT
TTCTGTTTCTCTCATGTATTTGTATTAGAAGAGAAAATTGGTGTGCTTCACTTCATTATTGTACGATAATCCTCAATTAA
AGACTCTTCCTATTATATTGTCTCTCTTTTCATTACATATAATAGCTTTCGATCTTCTTGTTGTTACAAGGATTCACGCT
TTTGTGTTTTGCATGAATAAACGTACTACTCAAACGTATTAAACTTGCGTGTGGGATTAACTTTTTCGATCGACACGTCA
ATCTGAATGATTTTGGTTTATATTGATGTGAGAATATCGTCCAAATATACCATATATATATTTCAATATGTGTGACAACA
CAAATCTAAAAATTGTAAAGAGTACTCTTACCATTGGGAAAGTGTTGCATCTTCACTGCCCAATCTGAAGCAAAATCTTT
GGGACTTGGACAAAACGACACTCTTGCCAACAAGCTTCTTCGCTTGAACAACAATAACTACATGACAAAACTCTTGATGG
TATATATGTATATTCAATGGTAAACTTGTACCAAAGGGATCTTGAATTCTTTTGGTAAGAATGGAATGGCCCTGGGACTG
TTTTCCAGGTCTCGATACAATCTATACTCTGCTTCATAGTCATGAAGCTTCAGCTCTGCTTTCTGATTAGTATGGTAATG
GTGCTTGGTTGAATTCAACTTCCCAAACCCGAAGACACTAACTTTCTCACAAATCCCCACTGCAAGCATCACAGCCTGCA
TACCCGACGAATAGTGAAACAACGAGCCTTCATGATCTTTACTCCAATCGACAAACCCTTTCGCTTTCTTCTCTTCCAAG
AACTTCTTCACCGAGTAATACTTCACGATTCTAGCACACATGACATCGAACCTCGGATCCGTGATAAGCAGAGGAGCTCG
ATGAGATGGTTTACACAAAGTGTAATCCAAAACATGAATCGGTTGGCAAATGTACATCACAATAGGCACTGTTTCACCAT
AAGGATGACAATAGCAACTCTCCCTTCTCCCACATTGATGCAAAATGTTACTATTTATGAAAGATATATTTGTTTTCGAT
CCAACCTTCTTCTCAAACCTCTCTGTTTTCGCATTGTTCAACCGAATCACAATCTCATGCTTATCAATGAGATCTCCGTA
TTGACTATTTAGCAATGTACCACTATTCCCAACCACTGCACAAGATAAGTATCTTTCACTCGAAATCGAAACAACACCAT
TGTGAACATCAATCGGATTCTTAACTAATCTGATCAAATCTAACATGATATTAGGTTCATAAGCTCTTCTACGAGCCCAA
AGCCGTAAATTTCTTTTGAACTCTGACCAGTAACGATAAGCCTGAGAAGAACGAAGCGTTACCGGAAACTTGGAGGAGGA
AGCAATGTCTCTACTCACACGGCGTTGTTGCTCGCTTGGTCTTATTGACATGGAGCTGAAATGTCGACGGTGGCTTCTCC
GAGTGTGGTCGTAATCGGAAATCAAATCGACTTCCTGTTTGAAGTTAGGTTCTCCGGGATCAATGGCGGCGAACTCGAGC
AATGTCTCGTTGAATACAATATCTTCAGTCATGAGACCGGAGGAACCAAGCTCAGCGATGGCGGAAGCGAAGGAGAAGCT
GCTCCGACGAATCGCCACTCTGCAGATGAGTGTAGCGGCGAAGAAGGCGAAGAGAAGAGCACTGAAGAGAGGTCTAACGG
ATCGTTTCATCGACGCCGCCGTGATAGATGAGAAAGAAAGAAAGTCGGAAGCTTTTAAACCCCCAATAATTGACGGCGCG
GGTCGGATTTTGAAGTCGGATCCATTAACGGGTCTAATGGTAAAGGAGAGAACTTTGAGAAATCTGTATTCAAAATCTTC
ACAGGAGCTTTAGAAAACTCATGATTCTAAATTAGCAAGGAAGTTAAAACATAAAAAAATGTAAAATTGAAGTCAAAAAG
AAGGAGACGACATTGACATTGTTGGTTTCTTGGTTAGGGAAAGAAAGTTTTCAAATGAAGTTAAAGGAAGGTGGTGAGTG
AGAGAGATATGGGGAGGTCCTTAAATGGAGGAGATCTGAAGAAAGACGAAAGATCCAATTCAATAAACTAATCATTCTTT
ACTTCTCTCTCTCTCTTTCTTTTTCTGGAGGTGCAAGCCATGATCTTAATTGCGCTATAGAAAGAAAGATTAAAGAAGAA
AGAGTGGGTTCATAAATCATATACAAAGAGGTTATTTTGGGAAACCATTATCTGGTTCGGGTATTACTCTCTCTAGCCGT
ACGTAGAGAGACTTGTCAATTAGGTTCTATGTCTGCGTCTTTTGCCTAACCCTATTGGAGTCGTTGGACACACAAAATTT
AAGCCCATTAAATGAACCTTTTAAACCCATTTTTGGTCCGGTATTAAAACCAGCGAGTATTCTCCTTGTCATTCATCAAA
ACAGTTAGAAACTCAGACGCCTGGACGTCTTTGTGTTCTACACACAAACACTCTGTTGTTTCTATTTTCAAACGTCAAAA
AAAAATCAAAATTTTCCTTTCTCTCTGTTAGCCTCACCGACTTCAAAACTCTCTGCTTTCCCTTAAATTTCTGATCATGG
ATCAACCACGCTTCTCCTAGGGTTTCTTTAATCATCTGATTTTTTTCGATAAATTATTCAATTTTATGATTGAAGGAATT
TATTTCTATAAACCCTAAAAAAAATATGTACAGTAATTTCAAAGAACAAGCGATCGAGTACGTTAGACAAGCGGTAAAGA
GGACAATGCTGGTAACTACAACAAAGCTTTTCCTTTGTAC
>AT1G08270.1 | chr1:2607338-2610337 REVERSE LENGTH=3000
TTTGGTAGGGGATTTTTGCTACTAAATAAGTAACCTTAAGAAAAAAAGGAGGTTTAATTATGCTCACTAACAAAAACTTC
TCTTTGTCCGAGGGATGTATTTGTCGGAGAGCATTTTGTGGCTCGAGTAAACCCCTATTTATCTTAGTGATTAGTAGTAA
GTATGATTTCAATCTTAATTAGGGTTTTCTTCTTAATAAAGATGGTTTCTCTCTTTAAAATTTTGTGAAGCACGTGAATT
TTCTGTTTCTCTCATGTATTTGTATTAGAAGAGAAAATTGGTGTGCTTCACTTCATTATTGTACGATAATCCTCAATTAA
AGACTCTTCCTATTATATTGTCTCTCTTTTCATTACATATAATAGCTTTCGATCTTCTTGTTGTTACAAGGATTCACGCT
TTTGTGTTTTGCATGAATAAACGTACTACTCAAACGTATTAAACTTGCGTGTGGGATTAACTTTTTCGATCGACACGTCA
ATCTGAATGATTTTGGTTTATATTGATGTGAGAATATCGTCCAAATATACCATATATATATTTCAATATGTGTGACAACA
CAAATCTAAAAATTGTAAAGAGTACTCTTACCATTGGGAAAGTGTTGCATCTTCACTGCCCAATCTGAAGCAAAATCTTT
GGGACTTGGACAAAACGACACTCTTGCCAACAAGCTTCTTCGCTTGAACAACAATAACTACATGACAAAACTCTTGATGG
TATATATGTATATTCAATGGTAAACTTGTACCAAAGGGATCTTGAATTCTTTTGGTAAGAATGGAATGGCCCTGGGACTG
TTTTCCAGGTCTCGATACAATCTATACTCTGCTTCATAGTCATGAAGCTTCAGCTCTGCTTTCTGATTAGTATGGTAATG
GTGCTTGGTTGAATTCAACTTCCCAAACCCGAAGACACTAACTTTCTCACAAATCCCCACTGCAAGCATCACAGCCTGCA
TACCCGACGAATAGTGAAACAACGAGCCTTCATGATCTTTACTCCAATCGACAAACCCTTTCGCTTTCTTCTCTTCCAAG
AACTTCTTCACCGAGTAATACTTCACGATTCTAGCACACATGACATCGAACCTCGGATCCGTGATAAGCAGAGGAGCTCG
ATGAGATGGTTTACACAAAGTGTAATCCAAAACATGAATCGGTTGGCAAATGTACATCACAATAGGCACTGTTTCACCAT
AAGGATGACAATAGCAACTCTCCCTTCTCCCACATTGATGCAAAATGTTACTATTTATGAAAGATATATTTGTTTTCGAT
CCAACCTTCTTCTCAAACCTCTCTGTTTTCGCATTGTTCAACCGAATCACAATCTCATGCTTATCAATGAGATCTCCGTA
TTGACTATTTAGCAATGTACCACTATTCCCAACCACTGCACAAGATAAGTATCTTTCACTCGAAATCGAAACAACACCAT
TGTGAACATCAATCGGATTCTTAACTAATCTGATCAAATCTAACATGATATTAGGTTCATAAGCTCTTCTACGAGCCCAA
AGCCGTAAATTTCTTTTGAACTCTGACCAGTAACGATAAGCCTGAGAAGAACGAAGCGTTACCGGAAACTTGGAGGAGGA
AGCAATGTCTCTACTCACACGGCGTTGTTGCTCGCTTGGTCTTATTGACATGGAGCTGAAATGTCGACGGTGGCTTCTCC
GAGTGTGGTCGTAATCGGAAATCAAATCGACTTCCTGTTTGAAGTTAGGTTCTCCGGGATCAATGGCGGCGAACTCGAGC
AATGTCTCGTTGAATACAATATCTTCAGTCATGAGACCGGAGGAACCAAGCTCAGCGATGGCGGAAGCGAAGGAGAAGCT
GCTCCGACGAATCGCCACTCTGCAGATGAGTGTAGCGGCGAAGAAGGCGAAGAGAAGAGCACTGAAGAGAGGTCTAACGG
ATCGTTTCATCGACGCCGCCGTGATAGATGAGAAAGAAAGAAAGTCGGAAGCTTTTAAACCCCCAATAATTGACGGCGCG
GGTCGGATTTTGAAGTCGGATCCATTAACGGGTCTAATGGTAAAGGAGAGAACTTTGAGAAATCTGTATTCAAAATCTTC
ACAGGAGCTTTAGAAAACTCATGATTCTAAATTAGCAAGGAAGTTAAAACATAAAAAAATGTAAAATTGAAGTCAAAAAG
AAGGAGACGACATTGACATTGTTGGTTTCTTGGTTAGGGAAAGAAAGTTTTCAAATGAAGTTAAAGGAAGGTGGTGAGTG
AGAGAGATATGGGGAGGTCCTTAAATGGAGGAGATCTGAAGAAAGACGAAAGATCCAATTCAATAAACTAATCATTCTTT
ACTTCTCTCTCTCTCTTTCTTTTTCTGGAGGTGCAAGCCATGATCTTAATTGCGCTATAGAAAGAAAGATTAAAGAAGAA
AGAGTGGGTTCATAAATCATATACAAAGAGGTTATTTTGGGAAACCATTATCTGGTTCGGGTATTACTCTCTCTAGCCGT
ACGTAGAGAGACTTGTCAATTAGGTTCTATGTCTGCGTCTTTTGCCTAACCCTATTGGAGTCGTTGGACACACAAAATTT
AAGCCCATTAAATGAACCTTTTAAACCCATTTTTGGTCCGGTATTAAAACCAGCGAGTATTCTCCTTGTCATTCATCAAA
ACAGTTAGAAACTCAGACGCCTGGACGTCTTTGTGTTCTACACACAAACACTCTGTTGTTTCTATTTTCAAACGTCAAAA
AAAAATCAAAATTTTCCTTTCTCTCTGTTAGCCTCACCGACTTCAAAACTCTCTGCTTTCCCTTAAATTTCTGATCATGG
ATCAACCACGCTTCTCCTAGGGTTTCTTTAATCATCTGATTTTTTTCGATAAATTATTCAATTTTATGATTGAAGGAATT
TATTTCTATAAACCCTAAAAAAAATATGTACAGTAATTTCAAAGAACAAGCGATCGAGTACGTTAGACAAGCGGTAAAGA
GGACAATGCTGGTAACTACAACAAAGCTTTTCCTTTGTAC
>AT1G08280.1 | chr1:2605408-2608407 FORWARD LENGTH=3000
AATCATTGCCAAGTTTATATTTGACCCCTGGAAATTTGCGATAGAAAATAAAAAGGGCAGTTCAGAGAGTTTAGAGGCAC
AGATGATAGAATATCTAAGAGAACAGGTAGCATATTAAAGCCAATTCGCTTGATCTACTTTTCATCAATCAAAAGATTGT
CTCCTCATTTCTTTTTTGTTTTCTTTTATGCAGATTGGATCAACCTTCATAAATATGCTTGTCAAAAAGGTTGATGATAT
CATGTCACACATGAAGGAGATAAATGTTTCAGATGCATCTCGGGTTTCTGGTCAAGCTCCCAAAGGAGATTACTCGTTGG
AATTTATACAGGTTATCTCTGCTGTTCTGGCTCTTGACCAAAACGTCCAGCAAGATGTTCTGGTAATTACTCCCATTCTT
TTTCATTTTAACATATGGCGTATTCACAAGTCTTCTGAATAGATTAATCTTGAATATGAAAAGTCCACTGAAGCGTTGTT
TATCTTTACAGTTAAAAACCCTCTTTATAACTGATTTCATTCACAAATCCAATCTTATCTCTGGAAATGTGGTTCTTGAA
ACCATGTTTACCAATAGAGCTGGATTTTTTTTTGAATGGGTTTTAACGATAGTCTTCTCAATTTTTGTCCTCTAGACCTA
CAATCTTGCTGATTTAATCTCTTTTCTATAGGTAATGAGAAAGAGTCTGTTGAAGTACATTAAAGTAAAAGAGTGTGCTG
CTGAAGCCGAATTTCTTGATCCTGGGCCATCCTTCATCTTACCTAATGTAGCTTGCAGGTATTATTTGACCAAAACAAAT
GCTCGTGATTTAAATAAGCATTCTTGTGATTGGCTACGTCTAGTAATAGAGAAATTGTTTTCCGAAATCGAGTTGTCTTT
TGGCCACAAACATAAATCCCTGCGAATCCCCTCCTTTAGAGACATCCTGGTTCACCCTTGTGGTGATCATCACATCAAAT
CTACACAGCAATATCAAACTTGCAACACTAAAGAAAAGAAAACTTAGACCCCTAAATCCTAGACAATAAATACTTGACTT
TTTTGCAGTAGTAAGCAGTAAGACAGCTGGAAATGTATACACTGAGTTTTGATTGTACTGTTTTTCTTGTTGCAGCAACT
GTGATGCCTACAGAGACCTAGATATATGCAGAGACCCAGCACTGTTAACAGAGAAAGAATGGTCATGTGCGGATACACAA
TGTGGGAAGATATATGACAGAGAGCAGATGGAGAGTAGCCTTCTAGAGATGGTGAGACAGAGAGAAAGAATGTACCATAT
GCAGGATGTAGTGTGCATTAGGTGCAATCAGGTGAAAGCGGCTCATTTGACAGAGCAGTGTGAGTGTTCTGGTTCCTTTA
GATGCAAGGAGAGTGGGTCAGAGTTCAGCAAGAGGATGGAGATATTCATGGATATAGCAAAGCGCCAGAAGTTTAGACTG
TTAGAAGAATACATCTCTTGGATCATATATGGCCCTAGCTATTAACAAAACAATAGAGAAAGACATCGTTTATAGGTTAA
TTGATTTGTGCATAGGTTTACAACCTTTTTCAAGCTCTCAAATATTTACCGGTGAAGAACTGTGGAAAATTCACAGGCAA
AATCACAGCTTCCTTTAAAGCTTGTTTGGCACTTTCAAGCCCAGCAACAACTGTCCACTTAACGTTAGGCTTTTCCCTTA
TAATAGCAGAGTTTAACCCAGCTCGAAGCTTTGATTCTTCTCCATCTCCTCCGTCTTTGGGCTTAGTCTTAGGCTTCGTA
GCAACCGCTGCGTCGCCATTCGATCCTTTCCCCGATCCAACTTCAACTAATACCGCACGAATTTCCTCAGCACGACGGAG
ATACTCGTAGAACTTGTCGGTGATGGCATCTCTGATCCTAGGGTTCTTCTCATATTTGAGATAGATTTTGAAGTATTCAA
GCGCGTTCATGTACAAAGGAAAAGCTTTGTTGTAGTTACCAGCATTGTCCTCTTTACCGCTTGTCTAACGTACTCGATCG
CTTGTTCTTTGAAATTACTGTACATATTTTTTTTAGGGTTTATAGAAATAAATTCCTTCAATCATAAAATTGAATAATTT
ATCGAAAAAAATCAGATGATTAAAGAAACCCTAGGAGAAGCGTGGTTGATCCATGATCAGAAATTTAAGGGAAAGCAGAG
AGTTTTGAAGTCGGTGAGGCTAACAGAGAGAAAGGAAAATTTTGATTTTTTTTTGACGTTTGAAAATAGAAACAACAGAG
TGTTTGTGTGTAGAACACAAAGACGTCCAGGCGTCTGAGTTTCTAACTGTTTTGATGAATGACAAGGAGAATACTCGCTG
GTTTTAATACCGGACCAAAAATGGGTTTAAAAGGTTCATTTAATGGGCTTAAATTTTGTGTGTCCAACGACTCCAATAGG
GTTAGGCAAAAGACGCAGACATAGAACCTAATTGACAAGTCTCTCTACGTACGGCTAGAGAGAGTAATACCCGAACCAGA
TAATGGTTTCCCAAAATAACCTCTTTGTATATGATTTATGAACCCACTCTTTCTTCTTTAATCTTTCTTTCTATAGCGCA
ATTAAGATCATGGCTTGCACCTCCAGAAAAAGAAAGAGAGAGAGAGAAGTAAAGAATGATTAGTTTATTGAATTGGATCT
TTCGTCTTTCTTCAGATCTCCTCCATTTAAGGACCTCCCCATATCTCTCTCACTCACCACCTTCCTTTAACTTCATTTGA
AAACTTTCTTTCCCTAACCAAGAAACCAACAATGTCAATGTCGTCTCCTTCTTTTTGACTTCAATTTTACATTTTTTTAT
GTTTTAACTTCCTTGCTAATTTAGAATCATGAGTTTTCTAAAGCTCCTGTGAAGATTTTGAATACAGATTTCTCAAAGTT
CTCTCCTTTACCATTAGACCCGTTAATGGATCCGACTTCAAAATCCGACCCGCGCCGTCAATTATTGGGGGTTTAAAAGC
TTCCGACTTTCTTTCTTTCTCATCTATCACGGCGGCGTCG
>AT1G08290.1 | chr1:2613181-2616180 REVERSE LENGTH=3000
ATCTTGTATGCTTGCCACAATAATCCTTATCTTGCCGTTGTTTCTTTGATGAGAGGATGCGATACTTCTGATGCAGTTCA
GTCAATACGATCTTCAATATTTCGCCTTCTTGTCTCTTCGCATCTTGAATGAAAGATACATACATCCTATAAAATGCATT
AAACAAATAAAATCAGCTAATGCGAACATATACAACCAACTAATACAATAATCTAGTGATTCCTTAAAAACCAGATTCAT
TCACTTGTAACCAAACTTCAATTCAACATCCAAAAAAATCAAAAGATCTTAACAACGCACAGAAAAACTATCAAACTGAT
CATACCGCAAGTTCTGAATACGGACACCAAGCTTTTCCTTGCTTGTAACTGCTTTAGCCTCAGCAACAAAATCCAGGAAT
TCATCGAGCTTAACATCGTCAATATCGTAAGTGTTTAGATAGCTATCAAGTAATGATATTATCTCCTCACTAGTGATCTT
AACTGGGGCAGTAGAACAATAGACGGATGGAAAATAGAGCAAGACAAGTGGATGCTGCAGCAAAGGTCCCAATCCCAGAT
CATCAAAACAACCAACAAACTCGTTTTGGCATATTGCCACTTCCAAATCATGCAATGTCACGATTCCTCTAGCGCCAATG
AAGCAGTGAATAAATGCAATGATCTACAAGATTCAAAGGTTTTAAGTAAAAGGAATCAACTTTGCAATAGATAGGCTCTG
TTTCATTTGCAATATAGAAAATTTTAAGCTTTACCTTGCCTTCAAGGGCCATGAGTTGGCGAAGCGAAGGAACATCTTGC
ATCCATATCCCCAAGGAACGCCAAGTGTCAGCCTGAAGTTGTGCTAAAACCGATTGCGAAACTCTAGTCGAAGATACGTT
GTCTCCAGCAGCAATTAATGATTTACGCGTATTGTTTACGGCCTTATCAATTCGAATAAGTTCTACATTAGCGCCGCCGC
CAAATTGTGGATGAGGGAAATTGAGATTCTGCTGCGTCTGGAAATTGTATCTGATGGGTTGTTGTTGTTTGACAATGTAA
TTGTGAAATACAGGAGTCGTTTGAGGAAGATACCCTCCGTTTCCATTGCCGCTTCCACCGTACGCGGAGGCGCGTAGTGA
CCACGAGCCGTCGCGATTCCCTTGCATTGGTCGGCGCAAAAACGAGGAAAATAAAAAGCTATCGGAGAAGTAAAGAGGGA
AGGGTTTTAACTTTTAATAGAAGGGCTGGTGTCTCTCTAGCTCATTCGGAGGGTTAGGGTTTAAGGTGAAACGTACCGTT
TTTGATTTAGCATCTGTAAATATATAATTTTCATAATATTGTAATTGATAGATGAAAATATAATTTGGATGTCTAAAAGT
AATTTTTTGAATATACAGTCATTGTATCGGTCAACAAAAGGAAACATTTTTTTTCTTTAATTATACCAAAATGAAGTTTA
ATTACAAAAAGAAAAATTTAATTTGAATTGTAGTACTATTGTATTGGTGAGTTGTTCAAACCCGGTTTCACAAAATATGA
CCAGATATGTATATACCGTGTTTGAACCGCATGGGACGTAAACCATAATTCTTTAGTGAATGAAAGCATAGTAGCATACG
GTTCAACGGTTAGCTATACTACCATTCGGAAATTTTGCGCGGTTAATATTGTTTTAGGGTCCACCACAACATGACACATA
CATTGAATCAGCTTCTATTTTCGTCTTAAAATGAATACTCACTCTTCTTAGGTTTTTCTTTCAAGTATTTTATTCTTCAG
GTATTGACTTACTTGCGGTAACCTTTTTGTTTTCTAAGAAAAATCTTGTGCTTAATGGGTCAAAACTCCACTACCTCTTT
GTATTCAAAATCTTACAACGTCCTAAAACCTCGTCTATAACACAAAAATTAACGTAAATTCATTACAGTTTTTGGGTCAA
CGTACTCCTTCGTGTAGGTCATCTCATCTGCTTGTTGTGCTCCATTCCAGTCTTTCTAACGCTACCGTGAGGATGGGAAT
GTCTAATGCGACTGCTTTTTGGATTAATGTTAAGCTTTATTACTTCTGAATGAATATAGCTTCGACAGATTTAAAACGGG
AATGAAATACAACCAAAGTAGTTTCACACTTTTTGGATTCAGTTTTCTATAGTACCATTTGCAAACATATACGTGTGTGG
GCTGCCATATCAACTATAGACCCGTGAACCCAATCATGCATCAAAGAATATCAGTGAACTCATTTCCAAAGCTAATAAAT
ATTTTCATATATCTTTAAATAAAGTGCAAATCATGGATTAGAGTACTAGCTAGAAAAGTCTTGCGTATGAAAAACAGTGT
ATGTATCATCAATATCGTGTAATCTGCTACTTGGATCATCCAACGTCAATAAAAGTGAACGCGTGATTTTATAACAATTT
ACCTTTTTTTATCATTTGTCCCTAAAAAGACGGCTAAAATGATGTTGGAATTGTTGTTTTGATATGTAATGATGAATTTT
GTCTTCGCCGGTCTATATGCACTTAAATGACAATCATGACTATAATATGATGAAAGGATATCGTATTTGTTGGTTTAAGA
TGTTACAAAATTTTAATAATGGGAAAGGAAATGAGGGTAAAGAAGAAAAAAAAAAAGACTATGATTCTTAGGATTCTCTT
TCATTGAAAAGCCTTGCGCTTGTGCGTTTCCTTTTCACTATGTGAAGTAAGACCCACCACATTTTTGTGAAGAAAATTTC
ACTCTTTTCCTCTTGATGTAAACGCGTAGACAGACACGTGCGACATTTCTGCACTATACGTTTTGGGGGGTAGGAGGAAA
AGAAAACAAAACTTTAAAGAAGAAGATTTTGTATTGGAGAAAAATAAAGAGAGAACCTATTTTGACGAACGGCTACGATA
CACACCAGGTAGGTTGATATTAATATATAAACTTTTCATACTACTAGTCTTACCCTTCTTCGTGTGGAGGTAGAGAGAGA
GAGAGAGAGGGAGAGTGAAAGAGAGGAGAGAAAGCGAGAG
>AT1G08300.1 | chr1:2611774-2614773 FORWARD LENGTH=3000
TTGGCTTTTCAACCAAAAGGCAAGGCAAACAATGAAAAAAAGTCAAAAAGTTTTTCGAAGATTTCTCAACTAATCCAGAA
GTTATATACCCATTCATCCTTCTCTTAATTTATCTATTGCGAATGATACACCAACCGCAATTAATTATCGTAATAACTAA
GTCATCAATGTTCAACATCTTTAAATGACAAAAACTAATTTCCTTCCAACATTATGCATGTATGTATATATACGATAATA
TATTTTGTAGAATGTAAGATCATCATATACATATGCAGCAAAATTCTCACAAAAAGAAGTGTATGATCAATAGAAGGAAT
TAATTTACATGGTAATGTATGATCATACAATTATATAAACAATTATTTAACTGTTTTTAAACATTTATACACAAAGTACA
ATACATTACGGAATACATAATAATAATATACTTCTTTTTGTTTAAAATATGTTGTTAATTATTTTGTTATTAATGTGTTG
TTGAATAATTAAGATATATATAAAGTTTTGTTTGCTGCGATATGATAAGTTTCCCTTTGAGGGGAAAATGTTATTCTTCA
AAAACAAAATGAATTTATCGACCGTTTTTTGTTTTTTGCTAGCTTATATGGGAAAATAAGTAAATAACCATAAATGAATT
AATACCCTATGATAATGGCAAAGGTAAAGTTGATATAGTGCTAATGTTTCTTTTTCTTGGTAAATAATACATTGACATAT
AGTAAGAATGGTTAACACATAATGCAAGATTTGTAGCTGATATGTAGATTATCTAACAAATCATATAGGAAAAAGATGAT
ATTTAGAGAGAAGACGTACCTGCATGTTATTGTACCTATTGAATGTTTTGCTGCAAATAGAGCAAGCAAATTGCATTGGA
CCGACATGAATCTGAGCCGGACTTGGTATCCAAAACCTCTTCCCACATACTTCCACATCAGAATCAATTATCTCCTCATC
AAACTTCATCTTCCTCCTCTTCTTCATCATCACCACACCATCTTCTATTATCTCTCTCTTGATGGGTTTCTTCTGATGAT
CGAAAGTTATATCAGAGCCATCCTCCGAGCTACCACGGTGGTATTTAGGAAATCCGATTTGGAGGGTAACCACATCATCC
TTATTCTCTTCTTTGATATCCGAGGCTTGACTATTATTTTCCATGAGCTTGTTTAGAAGAGGCAAGCATTGAATAGACGT
GTTGAGTGGTTCTTGTGGTTGGTACAAGAATAGAGATCGTTCCAACATGTTCATCTGACTCTGGTGGTGATTTGATCTTG
ATATAGCATCTCTTGTCTTCCCACGATATAACACAGATTTAGAAGAAGTAGTAGAAGATTGAGGTTTAAGCCATTCAATA
AAGCTTGGGGATTCGAAACTTAAGCCTTTCGTCTCATAAGAATTCATCTCTCGCTTTCTCTCCTCTCTTTCACTCTCCCT
CTCTCTCTCTCTCTCTACCTCCACACGAAGAAGGGTAAGACTAGTAGTATGAAAAGTTTATATATTAATATCAACCTACC
TGGTGTGTATCGTAGCCGTTCGTCAAAATAGGTTCTCTCTTTATTTTTCTCCAATACAAAATCTTCTTCTTTAAAGTTTT
GTTTTCTTTTCCTCCTACCCCCCAAAACGTATAGTGCAGAAATGTCGCACGTGTCTGTCTACGCGTTTACATCAAGAGGA
AAAGAGTGAAATTTTCTTCACAAAAATGTGGTGGGTCTTACTTCACATAGTGAAAAGGAAACGCACAAGCGCAAGGCTTT
TCAATGAAAGAGAATCCTAAGAATCATAGTCTTTTTTTTTTTCTTCTTTACCCTCATTTCCTTTCCCATTATTAAAATTT
TGTAACATCTTAAACCAACAAATACGATATCCTTTCATCATATTATAGTCATGATTGTCATTTAAGTGCATATAGACCGG
CGAAGACAAAATTCATCATTACATATCAAAACAACAATTCCAACATCATTTTAGCCGTCTTTTTAGGGACAAATGATAAA
AAAAGGTAAATTGTTATAAAATCACGCGTTCACTTTTATTGACGTTGGATGATCCAAGTAGCAGATTACACGATATTGAT
GATACATACACTGTTTTTCATACGCAAGACTTTTCTAGCTAGTACTCTAATCCATGATTTGCACTTTATTTAAAGATATA
TGAAAATATTTATTAGCTTTGGAAATGAGTTCACTGATATTCTTTGATGCATGATTGGGTTCACGGGTCTATAGTTGATA
TGGCAGCCCACACACGTATATGTTTGCAAATGGTACTATAGAAAACTGAATCCAAAAAGTGTGAAACTACTTTGGTTGTA
TTTCATTCCCGTTTTAAATCTGTCGAAGCTATATTCATTCAGAAGTAATAAAGCTTAACATTAATCCAAAAAGCAGTCGC
ATTAGACATTCCCATCCTCACGGTAGCGTTAGAAAGACTGGAATGGAGCACAACAAGCAGATGAGATGACCTACACGAAG
GAGTACGTTGACCCAAAAACTGTAATGAATTTACGTTAATTTTTGTGTTATAGACGAGGTTTTAGGACGTTGTAAGATTT
TGAATACAAAGAGGTAGTGGAGTTTTGACCCATTAAGCACAAGATTTTTCTTAGAAAACAAAAAGGTTACCGCAAGTAAG
TCAATACCTGAAGAATAAAATACTTGAAAGAAAAACCTAAGAAGAGTGAGTATTCATTTTAAGACGAAAATAGAAGCTGA
TTCAATGTATGTGTCATGTTGTGGTGGACCCTAAAACAATATTAACCGCGCAAAATTTCCGAATGGTAGTATAGCTAACC
GTTGAACCGTATGCTACTATGCTTTCATTCACTAAAGAATTATGGTTTACGTCCCATGCGGTTCAAACACGGTATATACA
TATCTGGTCATATTTTGTGAAACCGGGTTTGAACAACTCACCAATACAATAGTACTACAATTCAAATTAAATTTTTCTTT
TTGTAATTAAACTTCATTTTGGTATAATTAAAGAAAAAAA
>AT1G08300.2 | chr1:2612034-2615033 FORWARD LENGTH=3000
CATCATATACATATGCAGCAAAATTCTCACAAAAAGAAGTGTATGATCAATAGAAGGAATTAATTTACATGGTAATGTAT
GATCATACAATTATATAAACAATTATTTAACTGTTTTTAAACATTTATACACAAAGTACAATACATTACGGAATACATAA
TAATAATATACTTCTTTTTGTTTAAAATATGTTGTTAATTATTTTGTTATTAATGTGTTGTTGAATAATTAAGATATATA
TAAAGTTTTGTTTGCTGCGATATGATAAGTTTCCCTTTGAGGGGAAAATGTTATTCTTCAAAAACAAAATGAATTTATCG
ACCGTTTTTTGTTTTTTGCTAGCTTATATGGGAAAATAAGTAAATAACCATAAATGAATTAATACCCTATGATAATGGCA
AAGGTAAAGTTGATATAGTGCTAATGTTTCTTTTTCTTGGTAAATAATACATTGACATATAGTAAGAATGGTTAACACAT
AATGCAAGATTTGTAGCTGATATGTAGATTATCTAACAAATCATATAGGAAAAAGATGATATTTAGAGAGAAGACGTACC
TGCATGTTATTGTACCTATTGAATGTTTTGCTGCAAATAGAGCAAGCAAATTGCATTGGACCGACATGAATCTGAGCCGG
ACTTGGTATCCAAAACCTCTTCCCACATACTTCCACATCAGAATCAATTATCTCCTCATCAAACTTCATCTTCCTCCTCT
TCTTCATCATCACCACACCATCTTCTATTATCTCTCTCTTGATGGGTTTCTTCTGATGATCGAAAGTTATATCAGAGCCA
TCCTCCGAGCTACCACGGTGGTATTTAGGAAATCCGATTTGGAGGGTAACCACATCATCCTTATTCTCTTCTTTGATATC
CGAGGCTTGACTATTATTTTCCATGAGCTTGTTTAGAAGAGGCAAGCATTGAATAGACGTGTTGAGTGGTTCTTGTGGTT
GGTACAAGAATAGAGATCGTTCCAACATGTTCATCTGACTCTGGTGGTGATTTGATCTTGATATAGCATCTCTTGTCTTC
CCACGATATAACACAGATTTAGAAGAAGTAGTAGAAGATTGAGGTTTAAGCCATTCAATAAAGCTTGGGGATTCGAAACT
TAAGCCTTTCGTCTCATAAGAATTCATCTCTCGCTTTCTCTCCTCTCTTTCACTCTCCCTCTCTCTCTCTCTCTCTACCT
CCACACGAAGAAGGGTAAGACTAGTAGTATGAAAAGTTTATATATTAATATCAACCTACCTGGTGTGTATCGTAGCCGTT
CGTCAAAATAGGTTCTCTCTTTATTTTTCTCCAATACAAAATCTTCTTCTTTAAAGTTTTGTTTTCTTTTCCTCCTACCC
CCCAAAACGTATAGTGCAGAAATGTCGCACGTGTCTGTCTACGCGTTTACATCAAGAGGAAAAGAGTGAAATTTTCTTCA
CAAAAATGTGGTGGGTCTTACTTCACATAGTGAAAAGGAAACGCACAAGCGCAAGGCTTTTCAATGAAAGAGAATCCTAA
GAATCATAGTCTTTTTTTTTTTCTTCTTTACCCTCATTTCCTTTCCCATTATTAAAATTTTGTAACATCTTAAACCAACA
AATACGATATCCTTTCATCATATTATAGTCATGATTGTCATTTAAGTGCATATAGACCGGCGAAGACAAAATTCATCATT
ACATATCAAAACAACAATTCCAACATCATTTTAGCCGTCTTTTTAGGGACAAATGATAAAAAAAGGTAAATTGTTATAAA
ATCACGCGTTCACTTTTATTGACGTTGGATGATCCAAGTAGCAGATTACACGATATTGATGATACATACACTGTTTTTCA
TACGCAAGACTTTTCTAGCTAGTACTCTAATCCATGATTTGCACTTTATTTAAAGATATATGAAAATATTTATTAGCTTT
GGAAATGAGTTCACTGATATTCTTTGATGCATGATTGGGTTCACGGGTCTATAGTTGATATGGCAGCCCACACACGTATA
TGTTTGCAAATGGTACTATAGAAAACTGAATCCAAAAAGTGTGAAACTACTTTGGTTGTATTTCATTCCCGTTTTAAATC
TGTCGAAGCTATATTCATTCAGAAGTAATAAAGCTTAACATTAATCCAAAAAGCAGTCGCATTAGACATTCCCATCCTCA
CGGTAGCGTTAGAAAGACTGGAATGGAGCACAACAAGCAGATGAGATGACCTACACGAAGGAGTACGTTGACCCAAAAAC
TGTAATGAATTTACGTTAATTTTTGTGTTATAGACGAGGTTTTAGGACGTTGTAAGATTTTGAATACAAAGAGGTAGTGG
AGTTTTGACCCATTAAGCACAAGATTTTTCTTAGAAAACAAAAAGGTTACCGCAAGTAAGTCAATACCTGAAGAATAAAA
TACTTGAAAGAAAAACCTAAGAAGAGTGAGTATTCATTTTAAGACGAAAATAGAAGCTGATTCAATGTATGTGTCATGTT
GTGGTGGACCCTAAAACAATATTAACCGCGCAAAATTTCCGAATGGTAGTATAGCTAACCGTTGAACCGTATGCTACTAT
GCTTTCATTCACTAAAGAATTATGGTTTACGTCCCATGCGGTTCAAACACGGTATATACATATCTGGTCATATTTTGTGA
AACCGGGTTTGAACAACTCACCAATACAATAGTACTACAATTCAAATTAAATTTTTCTTTTTGTAATTAAACTTCATTTT
GGTATAATTAAAGAAAAAAAATGTTTCCTTTTGTTGACCGATACAATGACTGTATATTCAAAAAATTACTTTTAGACATC
CAAATTATATTTTCATCTATCAATTACAATATTATGAAAATTATATATTTACAGATGCTAAATCAAAAACGGTACGTTTC
ACCTTAAACCCTAACCCTCCGAATGAGCTAGAGAGACACCAGCCCTTCTATTAAAAGTTAAAACCCTTCCCTCTTTACTT
CTCCGATAGCTTTTTATTTTCCTCGTTTTTGCGCCGACCA
>AT1G08300.3 | chr1:2612034-2615033 FORWARD LENGTH=3000
CATCATATACATATGCAGCAAAATTCTCACAAAAAGAAGTGTATGATCAATAGAAGGAATTAATTTACATGGTAATGTAT
GATCATACAATTATATAAACAATTATTTAACTGTTTTTAAACATTTATACACAAAGTACAATACATTACGGAATACATAA
TAATAATATACTTCTTTTTGTTTAAAATATGTTGTTAATTATTTTGTTATTAATGTGTTGTTGAATAATTAAGATATATA
TAAAGTTTTGTTTGCTGCGATATGATAAGTTTCCCTTTGAGGGGAAAATGTTATTCTTCAAAAACAAAATGAATTTATCG
ACCGTTTTTTGTTTTTTGCTAGCTTATATGGGAAAATAAGTAAATAACCATAAATGAATTAATACCCTATGATAATGGCA
AAGGTAAAGTTGATATAGTGCTAATGTTTCTTTTTCTTGGTAAATAATACATTGACATATAGTAAGAATGGTTAACACAT
AATGCAAGATTTGTAGCTGATATGTAGATTATCTAACAAATCATATAGGAAAAAGATGATATTTAGAGAGAAGACGTACC
TGCATGTTATTGTACCTATTGAATGTTTTGCTGCAAATAGAGCAAGCAAATTGCATTGGACCGACATGAATCTGAGCCGG
ACTTGGTATCCAAAACCTCTTCCCACATACTTCCACATCAGAATCAATTATCTCCTCATCAAACTTCATCTTCCTCCTCT
TCTTCATCATCACCACACCATCTTCTATTATCTCTCTCTTGATGGGTTTCTTCTGATGATCGAAAGTTATATCAGAGCCA
TCCTCCGAGCTACCACGGTGGTATTTAGGAAATCCGATTTGGAGGGTAACCACATCATCCTTATTCTCTTCTTTGATATC
CGAGGCTTGACTATTATTTTCCATGAGCTTGTTTAGAAGAGGCAAGCATTGAATAGACGTGTTGAGTGGTTCTTGTGGTT
GGTACAAGAATAGAGATCGTTCCAACATGTTCATCTGACTCTGGTGGTGATTTGATCTTGATATAGCATCTCTTGTCTTC
CCACGATATAACACAGATTTAGAAGAAGTAGTAGAAGATTGAGGTTTAAGCCATTCAATAAAGCTTGGGGATTCGAAACT
TAAGCCTTTCGTCTCATAAGAATTCATCTCTCGCTTTCTCTCCTCTCTTTCACTCTCCCTCTCTCTCTCTCTCTCTACCT
CCACACGAAGAAGGGTAAGACTAGTAGTATGAAAAGTTTATATATTAATATCAACCTACCTGGTGTGTATCGTAGCCGTT
CGTCAAAATAGGTTCTCTCTTTATTTTTCTCCAATACAAAATCTTCTTCTTTAAAGTTTTGTTTTCTTTTCCTCCTACCC
CCCAAAACGTATAGTGCAGAAATGTCGCACGTGTCTGTCTACGCGTTTACATCAAGAGGAAAAGAGTGAAATTTTCTTCA
CAAAAATGTGGTGGGTCTTACTTCACATAGTGAAAAGGAAACGCACAAGCGCAAGGCTTTTCAATGAAAGAGAATCCTAA
GAATCATAGTCTTTTTTTTTTTCTTCTTTACCCTCATTTCCTTTCCCATTATTAAAATTTTGTAACATCTTAAACCAACA
AATACGATATCCTTTCATCATATTATAGTCATGATTGTCATTTAAGTGCATATAGACCGGCGAAGACAAAATTCATCATT
ACATATCAAAACAACAATTCCAACATCATTTTAGCCGTCTTTTTAGGGACAAATGATAAAAAAAGGTAAATTGTTATAAA
ATCACGCGTTCACTTTTATTGACGTTGGATGATCCAAGTAGCAGATTACACGATATTGATGATACATACACTGTTTTTCA
TACGCAAGACTTTTCTAGCTAGTACTCTAATCCATGATTTGCACTTTATTTAAAGATATATGAAAATATTTATTAGCTTT
GGAAATGAGTTCACTGATATTCTTTGATGCATGATTGGGTTCACGGGTCTATAGTTGATATGGCAGCCCACACACGTATA
TGTTTGCAAATGGTACTATAGAAAACTGAATCCAAAAAGTGTGAAACTACTTTGGTTGTATTTCATTCCCGTTTTAAATC
TGTCGAAGCTATATTCATTCAGAAGTAATAAAGCTTAACATTAATCCAAAAAGCAGTCGCATTAGACATTCCCATCCTCA
CGGTAGCGTTAGAAAGACTGGAATGGAGCACAACAAGCAGATGAGATGACCTACACGAAGGAGTACGTTGACCCAAAAAC
TGTAATGAATTTACGTTAATTTTTGTGTTATAGACGAGGTTTTAGGACGTTGTAAGATTTTGAATACAAAGAGGTAGTGG
AGTTTTGACCCATTAAGCACAAGATTTTTCTTAGAAAACAAAAAGGTTACCGCAAGTAAGTCAATACCTGAAGAATAAAA
TACTTGAAAGAAAAACCTAAGAAGAGTGAGTATTCATTTTAAGACGAAAATAGAAGCTGATTCAATGTATGTGTCATGTT
GTGGTGGACCCTAAAACAATATTAACCGCGCAAAATTTCCGAATGGTAGTATAGCTAACCGTTGAACCGTATGCTACTAT
GCTTTCATTCACTAAAGAATTATGGTTTACGTCCCATGCGGTTCAAACACGGTATATACATATCTGGTCATATTTTGTGA
AACCGGGTTTGAACAACTCACCAATACAATAGTACTACAATTCAAATTAAATTTTTCTTTTTGTAATTAAACTTCATTTT
GGTATAATTAAAGAAAAAAAATGTTTCCTTTTGTTGACCGATACAATGACTGTATATTCAAAAAATTACTTTTAGACATC
CAAATTATATTTTCATCTATCAATTACAATATTATGAAAATTATATATTTACAGATGCTAAATCAAAAACGGTACGTTTC
ACCTTAAACCCTAACCCTCCGAATGAGCTAGAGAGACACCAGCCCTTCTATTAAAAGTTAAAACCCTTCCCTCTTTACTT
CTCCGATAGCTTTTTATTTTCCTCGTTTTTGCGCCGACCA
>AT1G08310.1 | chr1:2616134-2619133 FORWARD LENGTH=3000
AAAGAAACAACGGCAAGATAAGGATTATTGTGGCAAGCATACAAGATTTAATTCACCGAGCTCGGAGGAAAATGATAGTG
CTGATTATGAGGTTGAAAATGTTAAAAGATCTGACCATTTCAGTAGTTGTCCGTATTCATCTGCTGAAGAAGAGGTTAAG
CAGCTTGGGAGCTCCAGTAAGAAAAGGAAGGCTGAAAGTCGTAATCATGAAAAATCTGATTCTCCCAAGCTGCTTAGAAG
AGGCCCCTCTAAGTTGCGTAGAGGACATGTGAAACAAAAGATACCTAAATCGGCAGATGATTCTGATGCGCAGATTTTCA
GTGTCAATGACGCTGATTTCACTCTTTCTGAAGGAGCTTTGAAATTGTTCATCTCAACTTGGAAGGAAACATGTAAAGAG
CTAAGCATCTCAGTGGTAAGTCCATGTTGGGTATATCGAGATTGGATGACTGTTTTAATCATATATCAGATATATCTCTT
TGCTTTAATCTGACGGTGAATTATCATAGGCGATGAGTGGTGAGGCTGTATGTTTTAATCCTCTAATACTCTTTTATTTT
TGTAGTTTGTCAAGAAATTGTTGTCTTTTTACAACTTGGGGGGATCCGAAGTACACGGTCAGATTAAAATAGCTACAGCT
GTGTCCTCATTTCCATTTGTTGGATTACTACATGTCGCTGTGAGTTAGTGGTCATATTTTCTTATACGGGATTTCACCTT
TGCTATTCCGATTTACACCCAAAATCATTTTCTACTCCACTGTTCCAGTTTACTTGCCTTTTTATCGTTTTTCTCTCCTT
TGTTATTTTTTTCCAAGTTGAAAAGATAGTAGATATTTTCACTGTGTAACCCAGGCCAGACTGTTTTTTGTGATACCTCC
TTTTCAAATTTTGAGAAATTTGCTGGATTCAGAAGCTAGACGATTTCCACCCATACTTTTTCAACTTCTTGGTTTTAAGC
TATTGCTCTTTTTTTTCTGTTGCTTCTTGTGTTTATTTTTTTTCTGTGTGGTTCAAGCCTCATTGCTCTTAATCTGAGAC
TTAGCACCCAGTTGTCAAGTCTTGGTATTGAGTTCAGAAAATGTAAAAAGCTTCCCTAATTCAGCTTTGCTCTTTGATTC
TGCATGTGCACATCAATATGTCACTGAGGCAGGCTGAAAAAGGATAAAAGTTGCGCCCCTTGTCGCCTCCAGTCCCGAAT
TCGTGTACATGTTTTCGTCTAAAATTAATTGATGGAAACCTTCCAATATCCCAGGTTGCAGATTCTGTCCTTTGAATTTG
AAACATCTGTAAAGGAATGTCTGAAACTGAAACCTGGTTTCATTTCTGAAAATTTCCCCCTTGTTATTTCCTTTTACATC
TGAATTTGACATGTAGTTTGTCTCAATATTTTTTTACACCTGGTTTGGAGCCTTCTGCAAAAAGCTTCTAGCTCACTCTT
CCAGAAGTGTTGCATTGTCTTTCTTCAAATATCGTTGTTTTAGTGGGAAATCTGTTTCAATCTTTCATTGAATATTTATC
TCGCTTTTATAATCTTTCATCATTTCGTTTCCTTTGCTGAAGGATAAAGTTGCATATGCCCGTAATAGAATAGTAACTTC
GTTTTTTTTTCCCTTTTAATCAGAAGGAGCTTGTAACAGAGGCTCTTGAAGAACAGATACCGACTGAAATCACAATTACA
AACTTGGTTGCTGGATATAATGATTGTACAGGCACAAGGTCCCGAGCGAATATGCCAAACCCGACGAAGAGTTGCTCAAC
GCCAGTGACTCTTGCTCATAATTCCGTCTCAACTGACTTCAGCATAAGAAATCAGCTTCATACCGGCGCACTTTGGGCTG
CACAGGCGCAAGAGTCCGGTAAAAAAGGTGAAGAAATAGCTTACAGATACTTTGTTGCAAAATATGGCAAGAAGGCACTG
GTTAAATGGGTTAATGAGCATAGTGAAACCGGATTACCTTACGACCTTATCATCGAAAACAGAGGAGGTAACAAAGAGTA
CGTAGAGGTGAAAGCAACTGTATCCACAGGGAAAGACTATTTCAATTTGTCAGTGAAGGAATGGGAGTTTGCCAATGAGA
AAGGAGAGAGTTACGTTATAGCTCATGTTTTATTAGGCAACAGTAATGCCATCCTCACACAACAAAGGAATCTTGTCAAA
TTACGCCAAGACGGTCATCTCCGGTTATTGATTCTCATGCCTAGCCAGCGAAACGAGGTCAACGTTGCATTCTAAACCCC
AATTGAGTTTTTTTTGTTTCCATTTATTTTGAAAATACTAAAGAGTAATTTATTAAGTTTAAGACTAATTTTTTGTTTTA
ACCTTAGGTATTACTCTTTTTTTGGTTTCAACATCCGGAATTTGGATAGGTGATAATATTATAAAGAAAAAGACCTTTTC
CAAATTCAAACCGGTTACTTGAACATGCATCCAAGAGATTTGATTTTGTAAATTAGATACAACCGTCAAGGATTGGGATA
GGGAATATTCGAAAATCATCCCCAAAATAAGAACAGACTGTGAAAATGCTGCTTCCAAGGAATTATCATGTGAAGTTTCC
GAATTCATACGCATATGTACATATAAGCTAACTTGTAGGCAGGAGGAACAAGATTGAGATTGGTGAGTTGGCTGTGGCGT
CTGGAGTTTTACAAAGCTGTAAACTAAGACAGCTAAAGGATCAAGTCTGAAGAATGGTTTAGCCAAAAAGCATCAGAAGA
GGAATATTTTGCTCGATTCTTTATTCCTTCAAATTCAATACACCAACGACGAGGCTACTTGCTTTTCCTTCGAGTAGCCA
TCTTCGTTATCAATCATCGTCATCATCTAGTTTATATAAAGATCAAACCTTTGACCATTTATACCGTTTTTGTGTCCCAG
ACTCAAAGCAATTATTTTATCCTTTGGTATGTCCTGGAATTTTATTTTATTTTGGCCACCACAAATCAGTTACTATGGCT
AAAATCTGTGTCTTCTTGTAGTGTTACTGAATCAGGGTTG
>AT1G08310.3 | chr1:2616134-2619133 FORWARD LENGTH=3000
AAAGAAACAACGGCAAGATAAGGATTATTGTGGCAAGCATACAAGATTTAATTCACCGAGCTCGGAGGAAAATGATAGTG
CTGATTATGAGGTTGAAAATGTTAAAAGATCTGACCATTTCAGTAGTTGTCCGTATTCATCTGCTGAAGAAGAGGTTAAG
CAGCTTGGGAGCTCCAGTAAGAAAAGGAAGGCTGAAAGTCGTAATCATGAAAAATCTGATTCTCCCAAGCTGCTTAGAAG
AGGCCCCTCTAAGTTGCGTAGAGGACATGTGAAACAAAAGATACCTAAATCGGCAGATGATTCTGATGCGCAGATTTTCA
GTGTCAATGACGCTGATTTCACTCTTTCTGAAGGAGCTTTGAAATTGTTCATCTCAACTTGGAAGGAAACATGTAAAGAG
CTAAGCATCTCAGTGGTAAGTCCATGTTGGGTATATCGAGATTGGATGACTGTTTTAATCATATATCAGATATATCTCTT
TGCTTTAATCTGACGGTGAATTATCATAGGCGATGAGTGGTGAGGCTGTATGTTTTAATCCTCTAATACTCTTTTATTTT
TGTAGTTTGTCAAGAAATTGTTGTCTTTTTACAACTTGGGGGGATCCGAAGTACACGGTCAGATTAAAATAGCTACAGCT
GTGTCCTCATTTCCATTTGTTGGATTACTACATGTCGCTGTGAGTTAGTGGTCATATTTTCTTATACGGGATTTCACCTT
TGCTATTCCGATTTACACCCAAAATCATTTTCTACTCCACTGTTCCAGTTTACTTGCCTTTTTATCGTTTTTCTCTCCTT
TGTTATTTTTTTCCAAGTTGAAAAGATAGTAGATATTTTCACTGTGTAACCCAGGCCAGACTGTTTTTTGTGATACCTCC
TTTTCAAATTTTGAGAAATTTGCTGGATTCAGAAGCTAGACGATTTCCACCCATACTTTTTCAACTTCTTGGTTTTAAGC
TATTGCTCTTTTTTTTCTGTTGCTTCTTGTGTTTATTTTTTTTCTGTGTGGTTCAAGCCTCATTGCTCTTAATCTGAGAC
TTAGCACCCAGTTGTCAAGTCTTGGTATTGAGTTCAGAAAATGTAAAAAGCTTCCCTAATTCAGCTTTGCTCTTTGATTC
TGCATGTGCACATCAATATGTCACTGAGGCAGGCTGAAAAAGGATAAAAGTTGCGCCCCTTGTCGCCTCCAGTCCCGAAT
TCGTGTACATGTTTTCGTCTAAAATTAATTGATGGAAACCTTCCAATATCCCAGGTTGCAGATTCTGTCCTTTGAATTTG
AAACATCTGTAAAGGAATGTCTGAAACTGAAACCTGGTTTCATTTCTGAAAATTTCCCCCTTGTTATTTCCTTTTACATC
TGAATTTGACATGTAGTTTGTCTCAATATTTTTTTACACCTGGTTTGGAGCCTTCTGCAAAAAGCTTCTAGCTCACTCTT
CCAGAAGTGTTGCATTGTCTTTCTTCAAATATCGTTGTTTTAGTGGGAAATCTGTTTCAATCTTTCATTGAATATTTATC
TCGCTTTTATAATCTTTCATCATTTCGTTTCCTTTGCTGAAGGATAAAGTTGCATATGCCCGTAATAGAATAGTAACTTC
GTTTTTTTTTCCCTTTTAATCAGAAGGAGCTTGTAACAGAGGCTCTTGAAGAACAGATACCGACTGAAATCACAATTACA
AACTTGGTTGCTGGATATAATGATTGTACAGGCACAAGGTCCCGAGCGAATATGCCAAACCCGACGAAGAGTTGCTCAAC
GCCAGTGACTCTTGCTCATAATTCCGTCTCAACTGACTTCAGCATAAGAAATCAGCTTCATACCGGCGCACTTTGGGCTG
CACAGGCGCAAGAGTCCGGTAAAAAAGGTGAAGAAATAGCTTACAGATACTTTGTTGCAAAATATGGCAAGAAGGCACTG
GTTAAATGGGTTAATGAGCATAGTGAAACCGGATTACCTTACGACCTTATCATCGAAAACAGAGGAGGTAACAAAGAGTA
CGTAGAGGTGAAAGCAACTGTATCCACAGGGAAAGACTATTTCAATTTGTCAGTGAAGGAATGGGAGTTTGCCAATGAGA
AAGGAGAGAGTTACGTTATAGCTCATGTTTTATTAGGCAACAGTAATGCCATCCTCACACAACAAAGGAATCTTGTCAAA
TTACGCCAAGACGGTCATCTCCGGTTATTGATTCTCATGCCTAGCCAGCGAAACGAGGTCAACGTTGCATTCTAAACCCC
AATTGAGTTTTTTTTGTTTCCATTTATTTTGAAAATACTAAAGAGTAATTTATTAAGTTTAAGACTAATTTTTTGTTTTA
ACCTTAGGTATTACTCTTTTTTTGGTTTCAACATCCGGAATTTGGATAGGTGATAATATTATAAAGAAAAAGACCTTTTC
CAAATTCAAACCGGTTACTTGAACATGCATCCAAGAGATTTGATTTTGTAAATTAGATACAACCGTCAAGGATTGGGATA
GGGAATATTCGAAAATCATCCCCAAAATAAGAACAGACTGTGAAAATGCTGCTTCCAAGGAATTATCATGTGAAGTTTCC
GAATTCATACGCATATGTACATATAAGCTAACTTGTAGGCAGGAGGAACAAGATTGAGATTGGTGAGTTGGCTGTGGCGT
CTGGAGTTTTACAAAGCTGTAAACTAAGACAGCTAAAGGATCAAGTCTGAAGAATGGTTTAGCCAAAAAGCATCAGAAGA
GGAATATTTTGCTCGATTCTTTATTCCTTCAAATTCAATACACCAACGACGAGGCTACTTGCTTTTCCTTCGAGTAGCCA
TCTTCGTTATCAATCATCGTCATCATCTAGTTTATATAAAGATCAAACCTTTGACCATTTATACCGTTTTTGTGTCCCAG
ACTCAAAGCAATTATTTTATCCTTTGGTATGTCCTGGAATTTTATTTTATTTTGGCCACCACAAATCAGTTACTATGGCT
AAAATCTGTGTCTTCTTGTAGTGTTACTGAATCAGGGTTG
>AT1G08310.2 | chr1:2616134-2619133 FORWARD LENGTH=3000
AAAGAAACAACGGCAAGATAAGGATTATTGTGGCAAGCATACAAGATTTAATTCACCGAGCTCGGAGGAAAATGATAGTG
CTGATTATGAGGTTGAAAATGTTAAAAGATCTGACCATTTCAGTAGTTGTCCGTATTCATCTGCTGAAGAAGAGGTTAAG
CAGCTTGGGAGCTCCAGTAAGAAAAGGAAGGCTGAAAGTCGTAATCATGAAAAATCTGATTCTCCCAAGCTGCTTAGAAG
AGGCCCCTCTAAGTTGCGTAGAGGACATGTGAAACAAAAGATACCTAAATCGGCAGATGATTCTGATGCGCAGATTTTCA
GTGTCAATGACGCTGATTTCACTCTTTCTGAAGGAGCTTTGAAATTGTTCATCTCAACTTGGAAGGAAACATGTAAAGAG
CTAAGCATCTCAGTGGTAAGTCCATGTTGGGTATATCGAGATTGGATGACTGTTTTAATCATATATCAGATATATCTCTT
TGCTTTAATCTGACGGTGAATTATCATAGGCGATGAGTGGTGAGGCTGTATGTTTTAATCCTCTAATACTCTTTTATTTT
TGTAGTTTGTCAAGAAATTGTTGTCTTTTTACAACTTGGGGGGATCCGAAGTACACGGTCAGATTAAAATAGCTACAGCT
GTGTCCTCATTTCCATTTGTTGGATTACTACATGTCGCTGTGAGTTAGTGGTCATATTTTCTTATACGGGATTTCACCTT
TGCTATTCCGATTTACACCCAAAATCATTTTCTACTCCACTGTTCCAGTTTACTTGCCTTTTTATCGTTTTTCTCTCCTT
TGTTATTTTTTTCCAAGTTGAAAAGATAGTAGATATTTTCACTGTGTAACCCAGGCCAGACTGTTTTTTGTGATACCTCC
TTTTCAAATTTTGAGAAATTTGCTGGATTCAGAAGCTAGACGATTTCCACCCATACTTTTTCAACTTCTTGGTTTTAAGC
TATTGCTCTTTTTTTTCTGTTGCTTCTTGTGTTTATTTTTTTTCTGTGTGGTTCAAGCCTCATTGCTCTTAATCTGAGAC
TTAGCACCCAGTTGTCAAGTCTTGGTATTGAGTTCAGAAAATGTAAAAAGCTTCCCTAATTCAGCTTTGCTCTTTGATTC
TGCATGTGCACATCAATATGTCACTGAGGCAGGCTGAAAAAGGATAAAAGTTGCGCCCCTTGTCGCCTCCAGTCCCGAAT
TCGTGTACATGTTTTCGTCTAAAATTAATTGATGGAAACCTTCCAATATCCCAGGTTGCAGATTCTGTCCTTTGAATTTG
AAACATCTGTAAAGGAATGTCTGAAACTGAAACCTGGTTTCATTTCTGAAAATTTCCCCCTTGTTATTTCCTTTTACATC
TGAATTTGACATGTAGTTTGTCTCAATATTTTTTTACACCTGGTTTGGAGCCTTCTGCAAAAAGCTTCTAGCTCACTCTT
CCAGAAGTGTTGCATTGTCTTTCTTCAAATATCGTTGTTTTAGTGGGAAATCTGTTTCAATCTTTCATTGAATATTTATC
TCGCTTTTATAATCTTTCATCATTTCGTTTCCTTTGCTGAAGGATAAAGTTGCATATGCCCGTAATAGAATAGTAACTTC
GTTTTTTTTTCCCTTTTAATCAGAAGGAGCTTGTAACAGAGGCTCTTGAAGAACAGATACCGACTGAAATCACAATTACA
AACTTGGTTGCTGGATATAATGATTGTACAGGCACAAGGTCCCGAGCGAATATGCCAAACCCGACGAAGAGTTGCTCAAC
GCCAGTGACTCTTGCTCATAATTCCGTCTCAACTGACTTCAGCATAAGAAATCAGCTTCATACCGGCGCACTTTGGGCTG
CACAGGCGCAAGAGTCCGGTAAAAAAGGTGAAGAAATAGCTTACAGATACTTTGTTGCAAAATATGGCAAGAAGGCACTG
GTTAAATGGGTTAATGAGCATAGTGAAACCGGATTACCTTACGACCTTATCATCGAAAACAGAGGAGGTAACAAAGAGTA
CGTAGAGGTGAAAGCAACTGTATCCACAGGGAAAGACTATTTCAATTTGTCAGTGAAGGAATGGGAGTTTGCCAATGAGA
AAGGAGAGAGTTACGTTATAGCTCATGTTTTATTAGGCAACAGTAATGCCATCCTCACACAACAAAGGAATCTTGTCAAA
TTACGCCAAGACGGTCATCTCCGGTTATTGATTCTCATGCCTAGCCAGCGAAACGAGGTCAACGTTGCATTCTAAACCCC
AATTGAGTTTTTTTTGTTTCCATTTATTTTGAAAATACTAAAGAGTAATTTATTAAGTTTAAGACTAATTTTTTGTTTTA
ACCTTAGGTATTACTCTTTTTTTGGTTTCAACATCCGGAATTTGGATAGGTGATAATATTATAAAGAAAAAGACCTTTTC
CAAATTCAAACCGGTTACTTGAACATGCATCCAAGAGATTTGATTTTGTAAATTAGATACAACCGTCAAGGATTGGGATA
GGGAATATTCGAAAATCATCCCCAAAATAAGAACAGACTGTGAAAATGCTGCTTCCAAGGAATTATCATGTGAAGTTTCC
GAATTCATACGCATATGTACATATAAGCTAACTTGTAGGCAGGAGGAACAAGATTGAGATTGGTGAGTTGGCTGTGGCGT
CTGGAGTTTTACAAAGCTGTAAACTAAGACAGCTAAAGGATCAAGTCTGAAGAATGGTTTAGCCAAAAAGCATCAGAAGA
GGAATATTTTGCTCGATTCTTTATTCCTTCAAATTCAATACACCAACGACGAGGCTACTTGCTTTTCCTTCGAGTAGCCA
TCTTCGTTATCAATCATCGTCATCATCTAGTTTATATAAAGATCAAACCTTTGACCATTTATACCGTTTTTGTGTCCCAG
ACTCAAAGCAATTATTTTATCCTTTGGTATGTCCTGGAATTTTATTTTATTTTGGCCACCACAAATCAGTTACTATGGCT
AAAATCTGTGTCTTCTTGTAGTGTTACTGAATCAGGGTTG
>AT1G08315.1 | chr1:2621478-2624477 REVERSE LENGTH=3000
TACATGAGCATTTATTTCTTTATCTACCATTTACCAGTCTTCTATAATTCATTTATGAACGTATAAGTTCCGCATTTCTT
GTTATTCTATATGTAATGATACTAGTATGAAAATAACAAATGCATATACATATGGTTTGAGCAGGCGTATGTGCAACAGC
TAGAATCAAGTAGGATAAAGCTTTCCCAATTGGAGCAAGAACTTCAGCGAGCTCGTTCTCAGGTTGAAATTGAATCATTT
ATATTCCTATAATCCTATATATTCTGCTAAATCTTTTTTTAAATTTGTCAAAACCTGTCATTTGCTAAGTTTCTCAATTG
TTCATTGGTTATTAATAATGTCTGTTTGTTGAAATTAATATATTGTTTATGTCGATGGTAGGGGCTGTTCATGGGTGGTT
GTGGACCACCAGGACCTAACATCACTTCCGGTACTTGAAACCTAAAACACCAATTGCAATGTATTATTGTATTAAAATAA
GTACAATAATGGTTAAACTATTATTAACAAAATGTTGAAAATCGAATGTACGTAGGAGCTGCAATATTTGACATGGAATA
TGGGAGATGGCTAGAGGATGATAACCGGCATATGTCGGAGATTCGAACCGGTCTTCAGGCTCATTTATCTGACAATGATT
TAAGGTTGATCGTTGACGGTTACATTGCTCATTTTGATGAGATATTCCGATTAAAAGCCGTGGCAGCGAAAGCCGATGTT
TTTCACCTCATCATTGGGACATGGATGTCCCCAGCCGAACGTTGTTTTATTTGGATGGCTGGTTTCCGTCCATCCGACCT
AATCAAGGTTCGACTTGTTCTTCCTTACTTTACCCCATGATTACAAACGTAAGTTTTAGGTTTTGCGTTTGAAAAACAAA
ATGATATTCACGTTAGTAAATTACATCAACAAATCTGAAACATTGCTGCAAAATGTAAACAGAAATGAGTATTCTTCGGT
TTAATTATTTGCGTGTGATAAAAAAGTTGTGGAATCATGATTAACTAAAGAAAGGGATGTGATCTTAGATATTGGTGTCG
CAAATGGATCTATTGACGGAGCAACAACTGATGGGAATATATAGCCTACAACACTCGTCGCAACAAGCAGAGGAGGCTCT
CTCGCAAGGCCTCGAACAACTTCAGCAATCTCTCATCGATACTCTCGCCGCATCTCCAGTCATTGACGGAATGCAACAAA
TGGCTGTCGCTCTCGGAAAGATCTCTAATCTCGAAGGCTTTATCCGCCAGGTTCCATTTTCTCACCTATCTTTTTTTTTT
TTTTACTTCATTTGCTCGAACAATAATTACAAACGAATGCAAACGAGAGAAAAAAACACCGTGTGAAATATACACAAAAT
TTGACCTACTATATAACTGTAGATAGTTTTTGACTAAACAAAATTTGCAACGTATTTTGGTTTATAGTTAGAGAGGAATT
CGAATATATTTTTTAGAAATATATTGGGTAAATTTTAACGTTTTATATATATACTAGATGTACAAATGTTTAAAAATGCG
GAAATACGTGCATATATTTTGCGTACATATATGAACAAACGTATGTGCTGGCTAAATTATCTAATTGAAAAAAAAACAAA
TAATCCAGAAACAGACAATACGTGAAAGCAACATTTGATGTTCTATAATAATTATATGTTGTTTTGGTCTTTGATTTAAT
TATTCCAAGAGCCAAATTTCTTTCACCAACTTGTTTTTACCTTTTATATATAATATAGCTGAAAAAAAGACAAAGAGAAT
ATGTTAAAAGTATTCTCCATCTCTTTCAATGTTTTGTTTTGAACTCAACAAAAATATTTTAAAAAAATTTCTTGTTTTCA
AACATTATGATCAAATTGATTGTTATTGATATGTATTGACTTTTGTAATACCCATTAGCCCACCAAGGTAGTAAGTAGGT
ATGCAATTATAATTATTAGTTTTTAATAATATTACCAAAAGAAATATTGAAATAATCTTAAAATGTCAAAAGATGTGATT
ACTAACTGTAATCTTTTTCTTTCTATTATTAATCTAAATGAAGGCTGATAACTTGAGGCAGCAGACCGTTCACCAGCTGA
GGCGGATCTTGACCGTCCGACAAGCTGCACGGTGTTTCCTAGTCATCGGAGAGTACTATGGACGGCTCAGAGCTCTTAGC
TCCCTTTGGTTGTCACGCCCACGAGAGTAAGACACATTTTTATGCATATATACATTTCATAGACGTATAATAATGCTAAA
ATATGAATTTGATATCGGGAATTATCAATGTGAATAGGACACTGATGAGTGATGAAACCTCTTGTCAAACGACGACGGAT
TTGCAGATTGTTCAGTCATCTCGGAACCACTTCTCCAATTTCTGAATGGAATGAAACTTTGTATAACTAAAAGGCCAAGT
TTCATTGTCTGTCGTAATTTCACCTATTTCCTTTAAAGTTGTACTAGAGAAAAGATAGGATCTTCCTTCGACATTCTTCT
TTTAATTATAGTTTTATGCTACTATGAAATTAACGTACCACGAAAAAAATGAATGTTGAATCTCTTCGACAGTACAAGAG
GATGACTGAAATTTAATTTCACGAATGCTTTGGAGAGGATGACTGAAATTTAATTTCAATTATTTTCAATTTTAAACAGA
AACGTAAATATCTCTACAAGTACAAGAACAAGAGCATGAATTTTTTTCGTACGATCAAGTTTTTCTTATGGAATAAAGAT
CTGACACATGTTCCTGAATCCTGGATAAAGAAGTACAATTCTGGTATAAAAAGACAAAGTTGTACCTTTTTGTTGACGAA
AGAAAAAAGTTAAGACCTTTAATTCCCACTTAGATGAATTATCAATGACTCTTTCATTCTTGTTTACTCTTTAATACAAT
TAATACAAGTGGCTTGTTCAACAAAAAGTCGTAACTCCATCATCCAATAAACGATAATTAGGGTTTGAAGATAAAGATAA
AAAACAGAGAATTGTTCTCTATTTCATCAAAATCTTCTCA
>AT1G08320.1 | chr1:2627452-2630451 REVERSE LENGTH=3000
GGTTGTTGAAGAAAATTACACAGGATGAAACATTTAGGCCACGAAGTTTTGAATATTAGGGTTTTGGGCCTCTCGGCTTG
TTGGACTTTTTAGATCATGCTAGACCAAAACCGACTACACTATTTTGAGTAAGTAATTCAAAAATCCCAATTCGTTAGAA
AACGAGCTTGAGTAGTTGTCCCAAAGTGATTGATCATTGATGTCTACATAATAATATGCATCCTCCATATAAGATTATGG
CCGGTATTGGGCTGAGATGGTAATCTAAACATTATTTTGATGCCTTGATGGACAAATTAATATTGAGATTCTATAAAAGC
TTAACCGTGAGTTATATACTTCTACCGAACCCAAAAAAAGCATCTAAAGAGCCGTGAAAAATAAATTCTCAATTCGGAGG
GGGTCATTATGACACAAACTAAAGGAATAAAGCCATGACAAATGTGGATTTGCAAGAGAGCTGCATTGACTAAAACAGCT
ATACGAATCAAAGGAGGCATATAACAATTTCTAATAAAGGAAAGGAATCTGAAATGTGGCATTAGGATTTAGGTGATGAC
AGGGAGTGGATGTTGACCGATCAACAAAATTATAGGATAATACCAAACTAATCAATTTAAATAACACTCGATTGAGATGT
TTACAATAATTATTGATAATTTTAATGCTATTTTCTATATTTATTTACGATTAATGCAAGAAGGCCGTTTAATTTTATCT
TATTGGTCTACATAATTGTCATTATTCTAAGGCTTTTTTGGTTGAACTGGTAGAGGCAAAATAGTTAATTATTCAATACT
TAAGTATGTTAGGTTAACCGACTAGAGAAAGTTGCTCTAGTTCTATTATATCCAAATTTGAAACTTAAAGCCTAAAAGCT
GTTAATTTTTGAGAAGAAGAAAAAACTTTCAGAAACTGTTTCACATATTATCACTCTCGGCTTTCAAAAGGTTATAGACT
GAAGATGAAACTAAAAAAAAATCTGTAATTATGTATAGTGTGTTACATATAAGTAGACGTATTATATTCATACTATTCTT
ATCCCTCTCTCTGTCTCAAAGGTCATTTAACAAAAAGAGTTGTAGTTTAGAAATAGAAACTCACTCGATTCTGCTATTTT
AATATACATACACAAATCAACAAACATTCCTTATCCCACATTAATGCATTGTCTTTGATTATGAATTTATGATTATGTGT
ATTAACATTATTTCATCACTATCTCTAGTACTATTCCAATAACAAACTCATTAGATCATCCAAATAATATATATAATTTA
GCTTAAACTATAGCTGGGGAGTTGTATTCGATCATTTAGTTATAGTATATATTTGTTTACTAGACTAAAGATATATATAT
CATTTTTTTTTTGGCAAAAATATAAAGTATATGCTGTATATATCATGCCCATTCAAAGATTCTTGATATAATTCTAGAAT
TTTCCTGTTAGTTTTCTTTTGGTTTTAGATTAACACACAGACTACTTAGAAAAAATAACTTCATGCATGATCCATGCTGC
TAAGATGATAGAGTGAAACCCAATTCTTTTATGCAAATTTCACCACTTTACTTTCACATATACAGATACGTATTTTGATA
TAGGCATGTACGTGAATACGATGAATAATACTACAGAAAAGATGATAGATTATTGAAAAAATGTGTACGTGAATAAGCCC
AAAAAGAGATTTGATGAAAAAGAGCCAATAAGCACAAACAGGCGGTTACAAAGAGAGAGAGAGAGATTGTGGAGTAGGAG
TCAGTGATTCTAGTGGGTTCCTCCTCTTTTTCTGCTCTCTTTCTTCTATTTTTATTTTATGGACTAAATTACAAACTCTC
ATTTAATTTTCTTCTCGCTCAATTTTTTTCTACCTAGAGAAGTCGATAGTTTTCTTAATAATCTACCTCCATTTTCTTGT
GATCGGTCCAATTAATCTTATATCCAATCATCTTATTTATCTTCTACATATTGGATAAGGCTCTTTTATTCTTTACCAAA
GATAAAGCTCCATTCTTTTTCTTAACAAGGATAAAGCTCTTTTAATTAAGCACTCTTAGACTTTTGATTTTCTGTTTAAC
TTCTACATTTCAGGTTTGTGTATGAATAGAGATCGTCCACTCCATCTGATCAATTGCCAAGTACTAGCTTCACCCTTGAC
AGCTATAAAGTTAGTCAACTAAATTTTCAATTTTCTGTACAACTTTTTTGAACCCAATATTATTATTTGGAAAACAAAAA
AAAATGCAACACATAAATATAGCCTGGAGACAAAGTCTAGGAAGGACAAGATCTTCGTCTGATTTACCATGAAAAATTAT
CAATATTTCTTTATTGTTTTCTTCAATAAAATTTTGAAATTTAGCAAGTGGAATTTGTGTTTACTATGGAAATAGATAGA
GAAAGGTGGTGAAAAGGAGAGAGTGATGATGAATCACAAAGGTTTCTTCACATACAAGTATAGAGAGAATAGTAATAAAG
AGAGAAAGAGTAATGATACTATACATTAGTCAATTACTAATACTTTATTATCATTTCTCTATCCAACTACAAATATATAC
ACGCCCACATAATTTTGTATATGTATCTCGGAAAGAGAAAAGATTGGACCCTCTTTTGTTTTTCTGTTCAGCCATAAAAA
AGCCTTTGACGAGAAAGCTTCCATTCTACTTTCTCTCTCTCCTCTTTGTTCTCAAACACCAAAAGCAAAACATCACAAAA
GGTAAACACATAGATATCTTACTTTCATGTTCATATCATCAACTAGCTTTTTCTTTTCAAATTCCAATCATTTGATCAAC
TAATCAAGAATTAATTATAAGACTTTGCAATCTCTCTCCCTCTCCCTCTCCCTAGCTAGTTCTCTCTTGTGTTTCTTAAC
TCGAGCTTCTCTCAATAGTGATTATCATCTTTTTCATCATTTCAAGATTTAATGTGTTTTGCAGAAAAGAGACTAATCAA
GAAGAGATATCATCAATTGAAGCTGTTTTCTTGAGTAGAG
>AT1G08320.3 | chr1:2627452-2630451 REVERSE LENGTH=3000
GGTTGTTGAAGAAAATTACACAGGATGAAACATTTAGGCCACGAAGTTTTGAATATTAGGGTTTTGGGCCTCTCGGCTTG
TTGGACTTTTTAGATCATGCTAGACCAAAACCGACTACACTATTTTGAGTAAGTAATTCAAAAATCCCAATTCGTTAGAA
AACGAGCTTGAGTAGTTGTCCCAAAGTGATTGATCATTGATGTCTACATAATAATATGCATCCTCCATATAAGATTATGG
CCGGTATTGGGCTGAGATGGTAATCTAAACATTATTTTGATGCCTTGATGGACAAATTAATATTGAGATTCTATAAAAGC
TTAACCGTGAGTTATATACTTCTACCGAACCCAAAAAAAGCATCTAAAGAGCCGTGAAAAATAAATTCTCAATTCGGAGG
GGGTCATTATGACACAAACTAAAGGAATAAAGCCATGACAAATGTGGATTTGCAAGAGAGCTGCATTGACTAAAACAGCT
ATACGAATCAAAGGAGGCATATAACAATTTCTAATAAAGGAAAGGAATCTGAAATGTGGCATTAGGATTTAGGTGATGAC
AGGGAGTGGATGTTGACCGATCAACAAAATTATAGGATAATACCAAACTAATCAATTTAAATAACACTCGATTGAGATGT
TTACAATAATTATTGATAATTTTAATGCTATTTTCTATATTTATTTACGATTAATGCAAGAAGGCCGTTTAATTTTATCT
TATTGGTCTACATAATTGTCATTATTCTAAGGCTTTTTTGGTTGAACTGGTAGAGGCAAAATAGTTAATTATTCAATACT
TAAGTATGTTAGGTTAACCGACTAGAGAAAGTTGCTCTAGTTCTATTATATCCAAATTTGAAACTTAAAGCCTAAAAGCT
GTTAATTTTTGAGAAGAAGAAAAAACTTTCAGAAACTGTTTCACATATTATCACTCTCGGCTTTCAAAAGGTTATAGACT
GAAGATGAAACTAAAAAAAAATCTGTAATTATGTATAGTGTGTTACATATAAGTAGACGTATTATATTCATACTATTCTT
ATCCCTCTCTCTGTCTCAAAGGTCATTTAACAAAAAGAGTTGTAGTTTAGAAATAGAAACTCACTCGATTCTGCTATTTT
AATATACATACACAAATCAACAAACATTCCTTATCCCACATTAATGCATTGTCTTTGATTATGAATTTATGATTATGTGT
ATTAACATTATTTCATCACTATCTCTAGTACTATTCCAATAACAAACTCATTAGATCATCCAAATAATATATATAATTTA
GCTTAAACTATAGCTGGGGAGTTGTATTCGATCATTTAGTTATAGTATATATTTGTTTACTAGACTAAAGATATATATAT
CATTTTTTTTTTGGCAAAAATATAAAGTATATGCTGTATATATCATGCCCATTCAAAGATTCTTGATATAATTCTAGAAT
TTTCCTGTTAGTTTTCTTTTGGTTTTAGATTAACACACAGACTACTTAGAAAAAATAACTTCATGCATGATCCATGCTGC
TAAGATGATAGAGTGAAACCCAATTCTTTTATGCAAATTTCACCACTTTACTTTCACATATACAGATACGTATTTTGATA
TAGGCATGTACGTGAATACGATGAATAATACTACAGAAAAGATGATAGATTATTGAAAAAATGTGTACGTGAATAAGCCC
AAAAAGAGATTTGATGAAAAAGAGCCAATAAGCACAAACAGGCGGTTACAAAGAGAGAGAGAGAGATTGTGGAGTAGGAG
TCAGTGATTCTAGTGGGTTCCTCCTCTTTTTCTGCTCTCTTTCTTCTATTTTTATTTTATGGACTAAATTACAAACTCTC
ATTTAATTTTCTTCTCGCTCAATTTTTTTCTACCTAGAGAAGTCGATAGTTTTCTTAATAATCTACCTCCATTTTCTTGT
GATCGGTCCAATTAATCTTATATCCAATCATCTTATTTATCTTCTACATATTGGATAAGGCTCTTTTATTCTTTACCAAA
GATAAAGCTCCATTCTTTTTCTTAACAAGGATAAAGCTCTTTTAATTAAGCACTCTTAGACTTTTGATTTTCTGTTTAAC
TTCTACATTTCAGGTTTGTGTATGAATAGAGATCGTCCACTCCATCTGATCAATTGCCAAGTACTAGCTTCACCCTTGAC
AGCTATAAAGTTAGTCAACTAAATTTTCAATTTTCTGTACAACTTTTTTGAACCCAATATTATTATTTGGAAAACAAAAA
AAAATGCAACACATAAATATAGCCTGGAGACAAAGTCTAGGAAGGACAAGATCTTCGTCTGATTTACCATGAAAAATTAT
CAATATTTCTTTATTGTTTTCTTCAATAAAATTTTGAAATTTAGCAAGTGGAATTTGTGTTTACTATGGAAATAGATAGA
GAAAGGTGGTGAAAAGGAGAGAGTGATGATGAATCACAAAGGTTTCTTCACATACAAGTATAGAGAGAATAGTAATAAAG
AGAGAAAGAGTAATGATACTATACATTAGTCAATTACTAATACTTTATTATCATTTCTCTATCCAACTACAAATATATAC
ACGCCCACATAATTTTGTATATGTATCTCGGAAAGAGAAAAGATTGGACCCTCTTTTGTTTTTCTGTTCAGCCATAAAAA
AGCCTTTGACGAGAAAGCTTCCATTCTACTTTCTCTCTCTCCTCTTTGTTCTCAAACACCAAAAGCAAAACATCACAAAA
GGTAAACACATAGATATCTTACTTTCATGTTCATATCATCAACTAGCTTTTTCTTTTCAAATTCCAATCATTTGATCAAC
TAATCAAGAATTAATTATAAGACTTTGCAATCTCTCTCCCTCTCCCTCTCCCTAGCTAGTTCTCTCTTGTGTTTCTTAAC
TCGAGCTTCTCTCAATAGTGATTATCATCTTTTTCATCATTTCAAGATTTAATGTGTTTTGCAGAAAAGAGACTAATCAA
GAAGAGATATCATCAATTGAAGCTGTTTTCTTGAGTAGAG
>AT1G08320.4 | chr1:2627452-2630451 REVERSE LENGTH=3000
GGTTGTTGAAGAAAATTACACAGGATGAAACATTTAGGCCACGAAGTTTTGAATATTAGGGTTTTGGGCCTCTCGGCTTG
TTGGACTTTTTAGATCATGCTAGACCAAAACCGACTACACTATTTTGAGTAAGTAATTCAAAAATCCCAATTCGTTAGAA
AACGAGCTTGAGTAGTTGTCCCAAAGTGATTGATCATTGATGTCTACATAATAATATGCATCCTCCATATAAGATTATGG
CCGGTATTGGGCTGAGATGGTAATCTAAACATTATTTTGATGCCTTGATGGACAAATTAATATTGAGATTCTATAAAAGC
TTAACCGTGAGTTATATACTTCTACCGAACCCAAAAAAAGCATCTAAAGAGCCGTGAAAAATAAATTCTCAATTCGGAGG
GGGTCATTATGACACAAACTAAAGGAATAAAGCCATGACAAATGTGGATTTGCAAGAGAGCTGCATTGACTAAAACAGCT
ATACGAATCAAAGGAGGCATATAACAATTTCTAATAAAGGAAAGGAATCTGAAATGTGGCATTAGGATTTAGGTGATGAC
AGGGAGTGGATGTTGACCGATCAACAAAATTATAGGATAATACCAAACTAATCAATTTAAATAACACTCGATTGAGATGT
TTACAATAATTATTGATAATTTTAATGCTATTTTCTATATTTATTTACGATTAATGCAAGAAGGCCGTTTAATTTTATCT
TATTGGTCTACATAATTGTCATTATTCTAAGGCTTTTTTGGTTGAACTGGTAGAGGCAAAATAGTTAATTATTCAATACT
TAAGTATGTTAGGTTAACCGACTAGAGAAAGTTGCTCTAGTTCTATTATATCCAAATTTGAAACTTAAAGCCTAAAAGCT
GTTAATTTTTGAGAAGAAGAAAAAACTTTCAGAAACTGTTTCACATATTATCACTCTCGGCTTTCAAAAGGTTATAGACT
GAAGATGAAACTAAAAAAAAATCTGTAATTATGTATAGTGTGTTACATATAAGTAGACGTATTATATTCATACTATTCTT
ATCCCTCTCTCTGTCTCAAAGGTCATTTAACAAAAAGAGTTGTAGTTTAGAAATAGAAACTCACTCGATTCTGCTATTTT
AATATACATACACAAATCAACAAACATTCCTTATCCCACATTAATGCATTGTCTTTGATTATGAATTTATGATTATGTGT
ATTAACATTATTTCATCACTATCTCTAGTACTATTCCAATAACAAACTCATTAGATCATCCAAATAATATATATAATTTA
GCTTAAACTATAGCTGGGGAGTTGTATTCGATCATTTAGTTATAGTATATATTTGTTTACTAGACTAAAGATATATATAT
CATTTTTTTTTTGGCAAAAATATAAAGTATATGCTGTATATATCATGCCCATTCAAAGATTCTTGATATAATTCTAGAAT
TTTCCTGTTAGTTTTCTTTTGGTTTTAGATTAACACACAGACTACTTAGAAAAAATAACTTCATGCATGATCCATGCTGC
TAAGATGATAGAGTGAAACCCAATTCTTTTATGCAAATTTCACCACTTTACTTTCACATATACAGATACGTATTTTGATA
TAGGCATGTACGTGAATACGATGAATAATACTACAGAAAAGATGATAGATTATTGAAAAAATGTGTACGTGAATAAGCCC
AAAAAGAGATTTGATGAAAAAGAGCCAATAAGCACAAACAGGCGGTTACAAAGAGAGAGAGAGAGATTGTGGAGTAGGAG
TCAGTGATTCTAGTGGGTTCCTCCTCTTTTTCTGCTCTCTTTCTTCTATTTTTATTTTATGGACTAAATTACAAACTCTC
ATTTAATTTTCTTCTCGCTCAATTTTTTTCTACCTAGAGAAGTCGATAGTTTTCTTAATAATCTACCTCCATTTTCTTGT
GATCGGTCCAATTAATCTTATATCCAATCATCTTATTTATCTTCTACATATTGGATAAGGCTCTTTTATTCTTTACCAAA
GATAAAGCTCCATTCTTTTTCTTAACAAGGATAAAGCTCTTTTAATTAAGCACTCTTAGACTTTTGATTTTCTGTTTAAC
TTCTACATTTCAGGTTTGTGTATGAATAGAGATCGTCCACTCCATCTGATCAATTGCCAAGTACTAGCTTCACCCTTGAC
AGCTATAAAGTTAGTCAACTAAATTTTCAATTTTCTGTACAACTTTTTTGAACCCAATATTATTATTTGGAAAACAAAAA
AAAATGCAACACATAAATATAGCCTGGAGACAAAGTCTAGGAAGGACAAGATCTTCGTCTGATTTACCATGAAAAATTAT
CAATATTTCTTTATTGTTTTCTTCAATAAAATTTTGAAATTTAGCAAGTGGAATTTGTGTTTACTATGGAAATAGATAGA
GAAAGGTGGTGAAAAGGAGAGAGTGATGATGAATCACAAAGGTTTCTTCACATACAAGTATAGAGAGAATAGTAATAAAG
AGAGAAAGAGTAATGATACTATACATTAGTCAATTACTAATACTTTATTATCATTTCTCTATCCAACTACAAATATATAC
ACGCCCACATAATTTTGTATATGTATCTCGGAAAGAGAAAAGATTGGACCCTCTTTTGTTTTTCTGTTCAGCCATAAAAA
AGCCTTTGACGAGAAAGCTTCCATTCTACTTTCTCTCTCTCCTCTTTGTTCTCAAACACCAAAAGCAAAACATCACAAAA
GGTAAACACATAGATATCTTACTTTCATGTTCATATCATCAACTAGCTTTTTCTTTTCAAATTCCAATCATTTGATCAAC
TAATCAAGAATTAATTATAAGACTTTGCAATCTCTCTCCCTCTCCCTCTCCCTAGCTAGTTCTCTCTTGTGTTTCTTAAC
TCGAGCTTCTCTCAATAGTGATTATCATCTTTTTCATCATTTCAAGATTTAATGTGTTTTGCAGAAAAGAGACTAATCAA
GAAGAGATATCATCAATTGAAGCTGTTTTCTTGAGTAGAG
>AT1G08320.2 | chr1:2625726-2628725 REVERSE LENGTH=3000
TACAAAGAGAGAGAGAGAGATTGTGGAGTAGGAGTCAGTGATTCTAGTGGGTTCCTCCTCTTTTTCTGCTCTCTTTCTTC
TATTTTTATTTTATGGACTAAATTACAAACTCTCATTTAATTTTCTTCTCGCTCAATTTTTTTCTACCTAGAGAAGTCGA
TAGTTTTCTTAATAATCTACCTCCATTTTCTTGTGATCGGTCCAATTAATCTTATATCCAATCATCTTATTTATCTTCTA
CATATTGGATAAGGCTCTTTTATTCTTTACCAAAGATAAAGCTCCATTCTTTTTCTTAACAAGGATAAAGCTCTTTTAAT
TAAGCACTCTTAGACTTTTGATTTTCTGTTTAACTTCTACATTTCAGGTTTGTGTATGAATAGAGATCGTCCACTCCATC
TGATCAATTGCCAAGTACTAGCTTCACCCTTGACAGCTATAAAGTTAGTCAACTAAATTTTCAATTTTCTGTACAACTTT
TTTGAACCCAATATTATTATTTGGAAAACAAAAAAAAATGCAACACATAAATATAGCCTGGAGACAAAGTCTAGGAAGGA
CAAGATCTTCGTCTGATTTACCATGAAAAATTATCAATATTTCTTTATTGTTTTCTTCAATAAAATTTTGAAATTTAGCA
AGTGGAATTTGTGTTTACTATGGAAATAGATAGAGAAAGGTGGTGAAAAGGAGAGAGTGATGATGAATCACAAAGGTTTC
TTCACATACAAGTATAGAGAGAATAGTAATAAAGAGAGAAAGAGTAATGATACTATACATTAGTCAATTACTAATACTTT
ATTATCATTTCTCTATCCAACTACAAATATATACACGCCCACATAATTTTGTATATGTATCTCGGAAAGAGAAAAGATTG
GACCCTCTTTTGTTTTTCTGTTCAGCCATAAAAAAGCCTTTGACGAGAAAGCTTCCATTCTACTTTCTCTCTCTCCTCTT
TGTTCTCAAACACCAAAAGCAAAACATCACAAAAGGTAAACACATAGATATCTTACTTTCATGTTCATATCATCAACTAG
CTTTTTCTTTTCAAATTCCAATCATTTGATCAACTAATCAAGAATTAATTATAAGACTTTGCAATCTCTCTCCCTCTCCC
TCTCCCTAGCTAGTTCTCTCTTGTGTTTCTTAACTCGAGCTTCTCTCAATAGTGATTATCATCTTTTTCATCATTTCAAG
ATTTAATGTGTTTTGCAGAAAAGAGACTAATCAAGAAGAGATATCATCAATTGAAGCTGTTTTCTTGAGTAGAGATGGCG
AACCATAGAATGAGCGAAGCTACAAACCATAACCACAATCATCATCTTCCTTATTCACTTATTCATGGTCTCAACAACAA
TCATCCATCTTCTGGTTTCATGTAATTAACAAATCTTCCTTCGTCTTTTCTTCTTTACATATACATAAAGCTCAACTTTA
TTCATATTACATATCTTAATATTGAGCTCTAATTGAATTTTATATGGGTTTTCTTTGTTTATTCTCAATTTGTCATTTTC
TTAGTAGTATTATGATATGTTATACGGTTTCATTTATGAGATATGAAATGGTCAACGGAAATCTATAGGTAAAACAGAAA
CTAAAAAATGTGTTATGGATCATCCGAAATAGGTTTTATATGTGCTTTAGCTTTTGTGTAAACTTTCATTATATGCGACC
GTCTTTATTAATCTTCTAACTCAAAATGCGACCCTCTAATCAAGTATTTATATTTTAATTTAATTGTTGTTCCTTTTGGT
CTCCAATTTTTCTTGGTTTCTGATTGTATAGTTGTAGTAACACATGATGAATATTCTCTTTGTACTAATTAAACAATACT
ATTAATAAATGAAACAGTAACCAAGATGGATCGTCCAGTTTCGATTTTGGAGAGCTAGAAGAAGCAATTGTTCTGCAAGG
TGTCAAGTATAGGAACGAGGAAGCCAAGCCACGTAAGCCCCCCTCTCTCTCTCAAATCTTCATGACGTGAGCTTTCCTTA
ACAAACTCCAATAAAGTTTTTAAAATTCTGAGCAAAAAACTGAAACTGGAAAAAACAAAATAAAAAGCTGAGAGTAGTCT
GAACAAGTCTTTAGATAGGTTTAGGTGATGATACGGAGGCAAAAGAGAGCCTTGGATGGCGTGACTTGTTTTTCTATTTC
TCTTCTCTTTATTTAGAAAATAAGAAAAGAAGAAAATATCTTTTACCAACTCCCTAACTTCCTCTATATCAAAATATTCA
TAATTATACTATTAGTAAAATGTGTCATGTTATATATAGATTCCACGTGATAAATGATGTAGTTAGTTCTAAGTAGAATA
TATTGTAGTACTACTTAAATTACATCAAAAACACATATACATGCATGCACACATTTAATAAGTAGCTAGCATACTACATG
ATTACATATGAACATTACATATCTGATAAATGTAATGATGGGTAAAATTGCAGCTTTATTAGGAGGAGGAGGAGGAGCTA
CGACTCTGGAGATGTTCCCTTCGTGGCCAATCAGAACTCACCAAACTCTTCCTACTGTACCCTTTCTTCTTCTTTGACCC
TTTCCTCTTGTTTTTTTCTCCTTTTTCGGCATTCCTATTTAAACTTAAAACTTATATTTTCATTTTACCCTCACTTTTAT
ATACATGTTTCAGCTTTCTTGTTCCTCTTACTATCTCTTATTTTTGCTTCTTTCAACTCAAAAGCTGATAGCGATTTTAG
AGTAGTTAATTACTCCATTCCTTTCTCTTGACTTTATTTTATATTACATAAACTTATAGTACCCCGTTTGTCAAATTATA
TACGCTAAGGTCAATTCCTCCTTAGTTACATTGATTATCCCTTTTCTGACTTTTTATTAATTATCTTATACGTTAATGAT
GATGAGTATGATTATGTTGAATATGTATTGCAGGAGAGTTCCAAGTCAGGAGGAGAGAGCAGCGATTCAGGATCGGCTAA
TTTCTCCGGCAAAGCTGAAAGTCAACAACCGGAGTCTCCT
>AT1G08320.5 | chr1:2625726-2628725 REVERSE LENGTH=3000
TACAAAGAGAGAGAGAGAGATTGTGGAGTAGGAGTCAGTGATTCTAGTGGGTTCCTCCTCTTTTTCTGCTCTCTTTCTTC
TATTTTTATTTTATGGACTAAATTACAAACTCTCATTTAATTTTCTTCTCGCTCAATTTTTTTCTACCTAGAGAAGTCGA
TAGTTTTCTTAATAATCTACCTCCATTTTCTTGTGATCGGTCCAATTAATCTTATATCCAATCATCTTATTTATCTTCTA
CATATTGGATAAGGCTCTTTTATTCTTTACCAAAGATAAAGCTCCATTCTTTTTCTTAACAAGGATAAAGCTCTTTTAAT
TAAGCACTCTTAGACTTTTGATTTTCTGTTTAACTTCTACATTTCAGGTTTGTGTATGAATAGAGATCGTCCACTCCATC
TGATCAATTGCCAAGTACTAGCTTCACCCTTGACAGCTATAAAGTTAGTCAACTAAATTTTCAATTTTCTGTACAACTTT
TTTGAACCCAATATTATTATTTGGAAAACAAAAAAAAATGCAACACATAAATATAGCCTGGAGACAAAGTCTAGGAAGGA
CAAGATCTTCGTCTGATTTACCATGAAAAATTATCAATATTTCTTTATTGTTTTCTTCAATAAAATTTTGAAATTTAGCA
AGTGGAATTTGTGTTTACTATGGAAATAGATAGAGAAAGGTGGTGAAAAGGAGAGAGTGATGATGAATCACAAAGGTTTC
TTCACATACAAGTATAGAGAGAATAGTAATAAAGAGAGAAAGAGTAATGATACTATACATTAGTCAATTACTAATACTTT
ATTATCATTTCTCTATCCAACTACAAATATATACACGCCCACATAATTTTGTATATGTATCTCGGAAAGAGAAAAGATTG
GACCCTCTTTTGTTTTTCTGTTCAGCCATAAAAAAGCCTTTGACGAGAAAGCTTCCATTCTACTTTCTCTCTCTCCTCTT
TGTTCTCAAACACCAAAAGCAAAACATCACAAAAGGTAAACACATAGATATCTTACTTTCATGTTCATATCATCAACTAG
CTTTTTCTTTTCAAATTCCAATCATTTGATCAACTAATCAAGAATTAATTATAAGACTTTGCAATCTCTCTCCCTCTCCC
TCTCCCTAGCTAGTTCTCTCTTGTGTTTCTTAACTCGAGCTTCTCTCAATAGTGATTATCATCTTTTTCATCATTTCAAG
ATTTAATGTGTTTTGCAGAAAAGAGACTAATCAAGAAGAGATATCATCAATTGAAGCTGTTTTCTTGAGTAGAGATGGCG
AACCATAGAATGAGCGAAGCTACAAACCATAACCACAATCATCATCTTCCTTATTCACTTATTCATGGTCTCAACAACAA
TCATCCATCTTCTGGTTTCATGTAATTAACAAATCTTCCTTCGTCTTTTCTTCTTTACATATACATAAAGCTCAACTTTA
TTCATATTACATATCTTAATATTGAGCTCTAATTGAATTTTATATGGGTTTTCTTTGTTTATTCTCAATTTGTCATTTTC
TTAGTAGTATTATGATATGTTATACGGTTTCATTTATGAGATATGAAATGGTCAACGGAAATCTATAGGTAAAACAGAAA
CTAAAAAATGTGTTATGGATCATCCGAAATAGGTTTTATATGTGCTTTAGCTTTTGTGTAAACTTTCATTATATGCGACC
GTCTTTATTAATCTTCTAACTCAAAATGCGACCCTCTAATCAAGTATTTATATTTTAATTTAATTGTTGTTCCTTTTGGT
CTCCAATTTTTCTTGGTTTCTGATTGTATAGTTGTAGTAACACATGATGAATATTCTCTTTGTACTAATTAAACAATACT
ATTAATAAATGAAACAGTAACCAAGATGGATCGTCCAGTTTCGATTTTGGAGAGCTAGAAGAAGCAATTGTTCTGCAAGG
TGTCAAGTATAGGAACGAGGAAGCCAAGCCACGTAAGCCCCCCTCTCTCTCTCAAATCTTCATGACGTGAGCTTTCCTTA
ACAAACTCCAATAAAGTTTTTAAAATTCTGAGCAAAAAACTGAAACTGGAAAAAACAAAATAAAAAGCTGAGAGTAGTCT
GAACAAGTCTTTAGATAGGTTTAGGTGATGATACGGAGGCAAAAGAGAGCCTTGGATGGCGTGACTTGTTTTTCTATTTC
TCTTCTCTTTATTTAGAAAATAAGAAAAGAAGAAAATATCTTTTACCAACTCCCTAACTTCCTCTATATCAAAATATTCA
TAATTATACTATTAGTAAAATGTGTCATGTTATATATAGATTCCACGTGATAAATGATGTAGTTAGTTCTAAGTAGAATA
TATTGTAGTACTACTTAAATTACATCAAAAACACATATACATGCATGCACACATTTAATAAGTAGCTAGCATACTACATG
ATTACATATGAACATTACATATCTGATAAATGTAATGATGGGTAAAATTGCAGCTTTATTAGGAGGAGGAGGAGGAGCTA
CGACTCTGGAGATGTTCCCTTCGTGGCCAATCAGAACTCACCAAACTCTTCCTACTGTACCCTTTCTTCTTCTTTGACCC
TTTCCTCTTGTTTTTTTCTCCTTTTTCGGCATTCCTATTTAAACTTAAAACTTATATTTTCATTTTACCCTCACTTTTAT
ATACATGTTTCAGCTTTCTTGTTCCTCTTACTATCTCTTATTTTTGCTTCTTTCAACTCAAAAGCTGATAGCGATTTTAG
AGTAGTTAATTACTCCATTCCTTTCTCTTGACTTTATTTTATATTACATAAACTTATAGTACCCCGTTTGTCAAATTATA
TACGCTAAGGTCAATTCCTCCTTAGTTACATTGATTATCCCTTTTCTGACTTTTTATTAATTATCTTATACGTTAATGAT
GATGAGTATGATTATGTTGAATATGTATTGCAGGAGAGTTCCAAGTCAGGAGGAGAGAGCAGCGATTCAGGATCGGCTAA
TTTCTCCGGCAAAGCTGAAAGTCAACAACCGGAGTCTCCT
>AT1G08340.1 | chr1:2628308-2631307 FORWARD LENGTH=3000
GTACTTGGCAATTGATCAGATGGAGTGGACGATCTCTATTCATACACAAACCTGAAATGTAGAAGTTAAACAGAAAATCA
AAAGTCTAAGAGTGCTTAATTAAAAGAGCTTTATCCTTGTTAAGAAAAAGAATGGAGCTTTATCTTTGGTAAAGAATAAA
AGAGCCTTATCCAATATGTAGAAGATAAATAAGATGATTGGATATAAGATTAATTGGACCGATCACAAGAAAATGGAGGT
AGATTATTAAGAAAACTATCGACTTCTCTAGGTAGAAAAAAATTGAGCGAGAAGAAAATTAAATGAGAGTTTGTAATTTA
GTCCATAAAATAAAAATAGAAGAAAGAGAGCAGAAAAAGAGGAGGAACCCACTAGAATCACTGACTCCTACTCCACAATC
TCTCTCTCTCTCTTTGTAACCGCCTGTTTGTGCTTATTGGCTCTTTTTCATCAAATCTCTTTTTGGGCTTATTCACGTAC
ACATTTTTTCAATAATCTATCATCTTTTCTGTAGTATTATTCATCGTATTCACGTACATGCCTATATCAAAATACGTATC
TGTATATGTGAAAGTAAAGTGGTGAAATTTGCATAAAAGAATTGGGTTTCACTCTATCATCTTAGCAGCATGGATCATGC
ATGAAGTTATTTTTTCTAAGTAGTCTGTGTGTTAATCTAAAACCAAAAGAAAACTAACAGGAAAATTCTAGAATTATATC
AAGAATCTTTGAATGGGCATGATATATACAGCATATACTTTATATTTTTGCCAAAAAAAAAATGATATATATATCTTTAG
TCTAGTAAACAAATATATACTATAACTAAATGATCGAATACAACTCCCCAGCTATAGTTTAAGCTAAATTATATATATTA
TTTGGATGATCTAATGAGTTTGTTATTGGAATAGTACTAGAGATAGTGATGAAATAATGTTAATACACATAATCATAAAT
TCATAATCAAAGACAATGCATTAATGTGGGATAAGGAATGTTTGTTGATTTGTGTATGTATATTAAAATAGCAGAATCGA
GTGAGTTTCTATTTCTAAACTACAACTCTTTTTGTTAAATGACCTTTGAGACAGAGAGAGGGATAAGAATAGTATGAATA
TAATACGTCTACTTATATGTAACACACTATACATAATTACAGATTTTTTTTTAGTTTCATCTTCAGTCTATAACCTTTTG
AAAGCCGAGAGTGATAATATGTGAAACAGTTTCTGAAAGTTTTTTCTTCTTCTCAAAAATTAACAGCTTTTAGGCTTTAA
GTTTCAAATTTGGATATAATAGAACTAGAGCAACTTTCTCTAGTCGGTTAACCTAACATACTTAAGTATTGAATAATTAA
CTATTTTGCCTCTACCAGTTCAACCAAAAAAGCCTTAGAATAATGACAATTATGTAGACCAATAAGATAAAATTAAACGG
CCTTCTTGCATTAATCGTAAATAAATATAGAAAATAGCATTAAAATTATCAATAATTATTGTAAACATCTCAATCGAGTG
TTATTTAAATTGATTAGTTTGGTATTATCCTATAATTTTGTTGATCGGTCAACATCCACTCCCTGTCATCACCTAAATCC
TAATGCCACATTTCAGATTCCTTTCCTTTATTAGAAATTGTTATATGCCTCCTTTGATTCGTATAGCTGTTTTAGTCAAT
GCAGCTCTCTTGCAAATCCACATTTGTCATGGCTTTATTCCTTTAGTTTGTGTCATAATGACCCCCTCCGAATTGAGAAT
TTATTTTTCACGGCTCTTTAGATGCTTTTTTTGGGTTCGGTAGAAGTATATAACTCACGGTTAAGCTTTTATAGAATCTC
AATATTAATTTGTCCATCAAGGCATCAAAATAATGTTTAGATTACCATCTCAGCCCAATACCGGCCATAATCTTATATGG
AGGATGCATATTATTATGTAGACATCAATGATCAATCACTTTGGGACAACTACTCAAGCTCGTTTTCTAACGAATTGGGA
TTTTTGAATTACTTACTCAAAATAGTGTAGTCGGTTTTGGTCTAGCATGATCTAAAAAGTCCAACAAGCCGAGAGGCCCA
AAACCCTAATATTCAAAACTTCGTGGCCTAAATGTTTCATCCTGTGTAATTTTCTTCAACAACCATTATCTTGGGTGAAA
ATTGTCAAATTTGCATATTTTCCATTATTGTCATTGACTTTCTGATTCGGTAACAGTCATATGATGTAAAAATGGGCCAC
ATCCTTATTTGGTTTGCTTCAGGCCCATATTCGTTTGGGCTGTTAGATTGTAGCAATGGTACAAAGATCTGCAATTGATG
TAATTTAACCTTGGTTAATGGTGTAATTTTATTTTATTTTGTTGGGGTCAAACTGAAAGCCTCAAAGGATAAGAGTTTTT
TTCTGTTTTTTTTTTTTCACACTTTTTTTTGTTTTGTTAGAATTCATAAAAGGGTAATATAAACTTGTTAAAAAGAAATA
CAGTAGATACGTCATATATACAGAAAAAGTAAGAGAGACAGATGTTATCAAATAGGGGGGAGTAAAACCCACTCTAATAC
TACTTGTTATGCTTAAATATAAAAATGAATAAAAGACTTGGAAATCAAATAAGGAAGTGAGTGATTCCCACGTCGCACCT
TCCTCCTAACCCTTTTCTTCATCGCCACTCAATCTTTCTCTCTGCAACATCCTCTCTTGTAACGTGTAACTTGCCAACCT
TTTCTTTTTTATTAACCCAAGTTCGTTGCCGGCCATTACCAATTCCTTTATCCCATAATCTCTTCTCTGCTTCCTTCTTC
CATCACATTCCCCAAAAAGTCTCAACACAGAGCGAGAAGAAGACTCAGGTTTTGCGAGAGGAGAGATAGAGAGACTTAGA
AAGCTCGGTAAGTCCGAACTTTGGTGGTTCGGCGGCTCTACGTCGTCTGTAGGTCGAGTCGTCCTGGAGCTCGCCCGTTG
TTTCTCGACGGCGGAGGTGGAAGACAACGACCGACCAGCC
>AT1G08350.3 | chr1:2635606-2638605 REVERSE LENGTH=3000
GTCCTTACGACTCTGAATGACAAAAGACAGATCAATCATTAGGTAGGGAAGCAAACATCAAATTATGTAATCGAAGATTG
ATTGAGACTAACCCATTGGCTGAGCTCAATGTTGAATTCATAGAAAGTGACATGAGCGGCTGTGATGAGGATTTCCTCGA
TGTATGGATCGATCCGCTGGAGAACTGTGAGATTGAGGAGCCTCGTACTGTTTTGGTCCAGATTTGGGATTATCTTCCCG
TTTTGAGACATCTTTTATAAATCAAAGATCAGAATTTTGGGAAATCTGGATTCGATTTTACCCTAATCGGAAGAACCCTA
GAATTCTGATTTAAGGTAGCTGAGAGATTTGGGGACGGAGACGAAAACGCTAACTTTTGGAACGCACTTCGCTATTTTGT
TGTCTGCTTTGGCAAAAAAAAATGGTAATTTAGTTATAAAACTTAAGAGAATAAATATACTGACCATAAAAGCATTAGAG
TTTGCTTCAAAAATACATCATTAGAGCTTGCTTAAGAGATTATAAACAACATTAAAGAAGAATATTTATTCAATTGGAGT
ATAATCAGTGGGTTGATCCTTTTAATTCAAAGATCAATTACTGCATAGTCAATAGAATTTGGTTATGGAACAGTCCACGA
GGACAATTTTCAAATTGAAAACGAAAATTTCTGTTTTTATTCACATCTGTGGATTGATTCGTCTTTGAAATAAGCACATC
TAATTCAAAGATAATATAAGCTACAAAATCCATTAACCAAAATCACTGCAGTTATTTCAAATTATCCAAACCAAAAGCTA
AAGAGGAGAGTAGCAGCACAACTCTTACACTGTTTAACAGATATGTCTGAAACAAAAACGAAAGGGTAAGAAGAAGTGTC
TTATAGCCACCAATTTTAAGTAGGTGAAAGCTCAGAAGATTCTTTGTGGTGGTCCCATTGTGCTCTTGAGGTACAAACAC
CTGACATTTTGCCAGTTCTTCTTCAATAGCGAGACGAGGAAGTTGACGCTCATCTGCACATTCTGAAAGATCTGCTTCTC
TTCCATTGAAAGGTTACCAACTGCAACTCCCATGCACAGAACCTTCTTCAGCTGGAACTTCACTGTTGCCTTTGTTTCAT
TCACCTTTGACTCCAAGGATTCCTGGTGGCTCACAAGAGTTGGGAATTTTCCTGTGTAAAGTAAAGCAAAGGAATGTTAC
TTAAGAATCATCAAAGAAGCATAATCTCACAGGATAAAGGATTGGCATTGTATCAAAAAGACATTGACAAAAGAAATAGA
CTACTAAAACCTATCCAAAATCAAAACGGATGTAAAGAAGAACAATGGAATATTAGCTGTAGCCAGAACTTGCCTGCCTT
GTTAAGACCAGGACCAAGAAGACGAGGAATCTGCTTAATGACAGACTCAGAGGCCAAGAAAGCATGGTATTTCTTTGCAA
GCTTCTTGACGAGTTTCTTGTTCTTGTTAAGCTTTTTTAGAGACTCAACATCCATGTTTTCCAACCCCATCTTCTCAGCC
TACGAAAAGATACAAGATGAAATAAGCAAATATTTAATTATGCAAGAAATGAAGCCTAAATAAACAATGACCAAATTCCG
AAAACATCATGCATCTACATTCAGAAGACATATACAACATCAAATGAAACTAATAGAGCCACCAAATGAAATGAGCACAA
AACCATTATACAAGAAACAGAGCACAAAATGATCAATTTCCATGAAAAGATATATCACCTCTTCAACATGCTGGGCATCT
CCGAGCATGCAGATCTTCATTTTAGGACGGGGGATATGTGGTAACTTGACAGATCCACTGAAACGCTTGTCCTTTTGAGG
GTCATAGTTCTTCAGACCGATCTGGAGCTCAATAGTCTCGACAAAGTTACGTTTCTTTGCCTCGGATTTCCCTGTGATAG
TAGTGATGGCTTCACGAACGGCCTCACTCTGAAGCTTACTGTATTAACCCACAAAGAACAGAGTTAAGCAAATTAACTAA
ACAAACAAAAATACACAACATTGACAACCTCAACATGAACAACCCACATTATAGACACTACCATACAAAATAATCTTATC
TTAATACACCTAAATTTTTATGAGGCAAGATTTAGATTTGTCATCCAAATTTAGAGGCCTTAGTAAAGAGCATTTATGCA
AAACTGCAGAACAACTTCGTGTCAATCCTAGACTATTAACATCATAAAGCTATCAATAACGCACATCCAAAAAACAATCA
CGATTCAGAGACGTATTGTTCTCTAATTAAACTTATTGCATATGACAGAAGAACAATACGTCTCTGAATCACGATTCAGA
GACGTATTGTTCTCTAATTAAACAGTGAATGTAAGAGATGCGTCAAGTACCTCATTTTGAGCTTGTCTCAATTTAGCTAA
GATCTGATCCTGGAAACGAAACAAAGACAACAAAAAAAAGAATCAAAATCTATAGCAGAAGCTCGAGAAACAAGAATAAT
CTAATGTACAGTATACATATAAACGAAGAAGAAGAATCAAGCTAGAAGTGAAGCAGTCGTTGAGGCACAAACCTGAGTGA
CGAGACAGACAGAAGAAACCCTAAATTTCTCGAAAGGCGAAGCCTTTATAGTAAGGATAATGATCAAATAAACTAAACCT
AAATGAAATTGGGCCTTTAGAGATAAGGAAAAGCCCAAACTGAAATCAAATGGGCAGCTGAAAACGTGAGACCAACAAAA
CCAAAAATTACTTGAGCGATCTAACATCCGACTACCGTCTTGGAGACTTTTCTGATGATGGTCTAGTCAAAACCACTCAG
TTCGGCTTAAGCCATTCAGGTTTGACTTTGTGCCTCTACGACGTCGTCTTGTGACTTTGTGTTCTCTCTAGCTATGGAAT
TTTTTTCTTCTTGAGCTGTTGTTAGATTAAGATTTTAGAAGATGACTGCTTCTGGAGCTCTTCTTGTTGCACATATTGAT
TCGTTTCTTTTGGAACCCAGCAGAAGAAGAGTGCCAATTC
>AT1G08350.2 | chr1:2635606-2638605 REVERSE LENGTH=3000
GTCCTTACGACTCTGAATGACAAAAGACAGATCAATCATTAGGTAGGGAAGCAAACATCAAATTATGTAATCGAAGATTG
ATTGAGACTAACCCATTGGCTGAGCTCAATGTTGAATTCATAGAAAGTGACATGAGCGGCTGTGATGAGGATTTCCTCGA
TGTATGGATCGATCCGCTGGAGAACTGTGAGATTGAGGAGCCTCGTACTGTTTTGGTCCAGATTTGGGATTATCTTCCCG
TTTTGAGACATCTTTTATAAATCAAAGATCAGAATTTTGGGAAATCTGGATTCGATTTTACCCTAATCGGAAGAACCCTA
GAATTCTGATTTAAGGTAGCTGAGAGATTTGGGGACGGAGACGAAAACGCTAACTTTTGGAACGCACTTCGCTATTTTGT
TGTCTGCTTTGGCAAAAAAAAATGGTAATTTAGTTATAAAACTTAAGAGAATAAATATACTGACCATAAAAGCATTAGAG
TTTGCTTCAAAAATACATCATTAGAGCTTGCTTAAGAGATTATAAACAACATTAAAGAAGAATATTTATTCAATTGGAGT
ATAATCAGTGGGTTGATCCTTTTAATTCAAAGATCAATTACTGCATAGTCAATAGAATTTGGTTATGGAACAGTCCACGA
GGACAATTTTCAAATTGAAAACGAAAATTTCTGTTTTTATTCACATCTGTGGATTGATTCGTCTTTGAAATAAGCACATC
TAATTCAAAGATAATATAAGCTACAAAATCCATTAACCAAAATCACTGCAGTTATTTCAAATTATCCAAACCAAAAGCTA
AAGAGGAGAGTAGCAGCACAACTCTTACACTGTTTAACAGATATGTCTGAAACAAAAACGAAAGGGTAAGAAGAAGTGTC
TTATAGCCACCAATTTTAAGTAGGTGAAAGCTCAGAAGATTCTTTGTGGTGGTCCCATTGTGCTCTTGAGGTACAAACAC
CTGACATTTTGCCAGTTCTTCTTCAATAGCGAGACGAGGAAGTTGACGCTCATCTGCACATTCTGAAAGATCTGCTTCTC
TTCCATTGAAAGGTTACCAACTGCAACTCCCATGCACAGAACCTTCTTCAGCTGGAACTTCACTGTTGCCTTTGTTTCAT
TCACCTTTGACTCCAAGGATTCCTGGTGGCTCACAAGAGTTGGGAATTTTCCTGTGTAAAGTAAAGCAAAGGAATGTTAC
TTAAGAATCATCAAAGAAGCATAATCTCACAGGATAAAGGATTGGCATTGTATCAAAAAGACATTGACAAAAGAAATAGA
CTACTAAAACCTATCCAAAATCAAAACGGATGTAAAGAAGAACAATGGAATATTAGCTGTAGCCAGAACTTGCCTGCCTT
GTTAAGACCAGGACCAAGAAGACGAGGAATCTGCTTAATGACAGACTCAGAGGCCAAGAAAGCATGGTATTTCTTTGCAA
GCTTCTTGACGAGTTTCTTGTTCTTGTTAAGCTTTTTTAGAGACTCAACATCCATGTTTTCCAACCCCATCTTCTCAGCC
TACGAAAAGATACAAGATGAAATAAGCAAATATTTAATTATGCAAGAAATGAAGCCTAAATAAACAATGACCAAATTCCG
AAAACATCATGCATCTACATTCAGAAGACATATACAACATCAAATGAAACTAATAGAGCCACCAAATGAAATGAGCACAA
AACCATTATACAAGAAACAGAGCACAAAATGATCAATTTCCATGAAAAGATATATCACCTCTTCAACATGCTGGGCATCT
CCGAGCATGCAGATCTTCATTTTAGGACGGGGGATATGTGGTAACTTGACAGATCCACTGAAACGCTTGTCCTTTTGAGG
GTCATAGTTCTTCAGACCGATCTGGAGCTCAATAGTCTCGACAAAGTTACGTTTCTTTGCCTCGGATTTCCCTGTGATAG
TAGTGATGGCTTCACGAACGGCCTCACTCTGAAGCTTACTGTATTAACCCACAAAGAACAGAGTTAAGCAAATTAACTAA
ACAAACAAAAATACACAACATTGACAACCTCAACATGAACAACCCACATTATAGACACTACCATACAAAATAATCTTATC
TTAATACACCTAAATTTTTATGAGGCAAGATTTAGATTTGTCATCCAAATTTAGAGGCCTTAGTAAAGAGCATTTATGCA
AAACTGCAGAACAACTTCGTGTCAATCCTAGACTATTAACATCATAAAGCTATCAATAACGCACATCCAAAAAACAATCA
CGATTCAGAGACGTATTGTTCTCTAATTAAACTTATTGCATATGACAGAAGAACAATACGTCTCTGAATCACGATTCAGA
GACGTATTGTTCTCTAATTAAACAGTGAATGTAAGAGATGCGTCAAGTACCTCATTTTGAGCTTGTCTCAATTTAGCTAA
GATCTGATCCTGGAAACGAAACAAAGACAACAAAAAAAAGAATCAAAATCTATAGCAGAAGCTCGAGAAACAAGAATAAT
CTAATGTACAGTATACATATAAACGAAGAAGAAGAATCAAGCTAGAAGTGAAGCAGTCGTTGAGGCACAAACCTGAGTGA
CGAGACAGACAGAAGAAACCCTAAATTTCTCGAAAGGCGAAGCCTTTATAGTAAGGATAATGATCAAATAAACTAAACCT
AAATGAAATTGGGCCTTTAGAGATAAGGAAAAGCCCAAACTGAAATCAAATGGGCAGCTGAAAACGTGAGACCAACAAAA
CCAAAAATTACTTGAGCGATCTAACATCCGACTACCGTCTTGGAGACTTTTCTGATGATGGTCTAGTCAAAACCACTCAG
TTCGGCTTAAGCCATTCAGGTTTGACTTTGTGCCTCTACGACGTCGTCTTGTGACTTTGTGTTCTCTCTAGCTATGGAAT
TTTTTTCTTCTTGAGCTGTTGTTAGATTAAGATTTTAGAAGATGACTGCTTCTGGAGCTCTTCTTGTTGCACATATTGAT
TCGTTTCTTTTGGAACCCAGCAGAAGAAGAGTGCCAATTC
>AT1G08350.1 | chr1:2635056-2638055 REVERSE LENGTH=3000
CAATTGGAGTATAATCAGTGGGTTGATCCTTTTAATTCAAAGATCAATTACTGCATAGTCAATAGAATTTGGTTATGGAA
CAGTCCACGAGGACAATTTTCAAATTGAAAACGAAAATTTCTGTTTTTATTCACATCTGTGGATTGATTCGTCTTTGAAA
TAAGCACATCTAATTCAAAGATAATATAAGCTACAAAATCCATTAACCAAAATCACTGCAGTTATTTCAAATTATCCAAA
CCAAAAGCTAAAGAGGAGAGTAGCAGCACAACTCTTACACTGTTTAACAGATATGTCTGAAACAAAAACGAAAGGGTAAG
AAGAAGTGTCTTATAGCCACCAATTTTAAGTAGGTGAAAGCTCAGAAGATTCTTTGTGGTGGTCCCATTGTGCTCTTGAG
GTACAAACACCTGACATTTTGCCAGTTCTTCTTCAATAGCGAGACGAGGAAGTTGACGCTCATCTGCACATTCTGAAAGA
TCTGCTTCTCTTCCATTGAAAGGTTACCAACTGCAACTCCCATGCACAGAACCTTCTTCAGCTGGAACTTCACTGTTGCC
TTTGTTTCATTCACCTTTGACTCCAAGGATTCCTGGTGGCTCACAAGAGTTGGGAATTTTCCTGTGTAAAGTAAAGCAAA
GGAATGTTACTTAAGAATCATCAAAGAAGCATAATCTCACAGGATAAAGGATTGGCATTGTATCAAAAAGACATTGACAA
AAGAAATAGACTACTAAAACCTATCCAAAATCAAAACGGATGTAAAGAAGAACAATGGAATATTAGCTGTAGCCAGAACT
TGCCTGCCTTGTTAAGACCAGGACCAAGAAGACGAGGAATCTGCTTAATGACAGACTCAGAGGCCAAGAAAGCATGGTAT
TTCTTTGCAAGCTTCTTGACGAGTTTCTTGTTCTTGTTAAGCTTTTTTAGAGACTCAACATCCATGTTTTCCAACCCCAT
CTTCTCAGCCTACGAAAAGATACAAGATGAAATAAGCAAATATTTAATTATGCAAGAAATGAAGCCTAAATAAACAATGA
CCAAATTCCGAAAACATCATGCATCTACATTCAGAAGACATATACAACATCAAATGAAACTAATAGAGCCACCAAATGAA
ATGAGCACAAAACCATTATACAAGAAACAGAGCACAAAATGATCAATTTCCATGAAAAGATATATCACCTCTTCAACATG
CTGGGCATCTCCGAGCATGCAGATCTTCATTTTAGGACGGGGGATATGTGGTAACTTGACAGATCCACTGAAACGCTTGT
CCTTTTGAGGGTCATAGTTCTTCAGACCGATCTGGAGCTCAATAGTCTCGACAAAGTTACGTTTCTTTGCCTCGGATTTC
CCTGTGATAGTAGTGATGGCTTCACGAACGGCCTCACTCTGAAGCTTACTGTATTAACCCACAAAGAACAGAGTTAAGCA
AATTAACTAAACAAACAAAAATACACAACATTGACAACCTCAACATGAACAACCCACATTATAGACACTACCATACAAAA
TAATCTTATCTTAATACACCTAAATTTTTATGAGGCAAGATTTAGATTTGTCATCCAAATTTAGAGGCCTTAGTAAAGAG
CATTTATGCAAAACTGCAGAACAACTTCGTGTCAATCCTAGACTATTAACATCATAAAGCTATCAATAACGCACATCCAA
AAAACAATCACGATTCAGAGACGTATTGTTCTCTAATTAAACTTATTGCATATGACAGAAGAACAATACGTCTCTGAATC
ACGATTCAGAGACGTATTGTTCTCTAATTAAACAGTGAATGTAAGAGATGCGTCAAGTACCTCATTTTGAGCTTGTCTCA
ATTTAGCTAAGATCTGATCCTGGAAACGAAACAAAGACAACAAAAAAAAGAATCAAAATCTATAGCAGAAGCTCGAGAAA
CAAGAATAATCTAATGTACAGTATACATATAAACGAAGAAGAAGAATCAAGCTAGAAGTGAAGCAGTCGTTGAGGCACAA
ACCTGAGTGACGAGACAGACAGAAGAAACCCTAAATTTCTCGAAAGGCGAAGCCTTTATAGTAAGGATAATGATCAAATA
AACTAAACCTAAATGAAATTGGGCCTTTAGAGATAAGGAAAAGCCCAAACTGAAATCAAATGGGCAGCTGAAAACGTGAG
ACCAACAAAACCAAAAATTACTTGAGCGATCTAACATCCGACTACCGTCTTGGAGACTTTTCTGATGATGGTCTAGTCAA
AACCACTCAGTTCGGCTTAAGCCATTCAGGTTTGACTTTGTGCCTCTACGACGTCGTCTTGTGACTTTGTGTTCTCTCTA
GCTATGGAATTTTTTTCTTCTTGAGCTGTTGTTAGATTAAGATTTTAGAAGATGACTGCTTCTGGAGCTCTTCTTGTTGC
ACATATTGATTCGTTTCTTTTGGAACCCAGCAGAAGAAGAGTGCCAATTCATGGCGCAATTTCTGCTTACTGTACTACAA
GTCCTACTTGCATTGACCTTCTGGATCGGAATCGGATCAGGCTCGTCGAACCATTATAATGCCGGCGATCATGTCCCTTT
GTTCGTCAACAAAGTGGGTCCTCTCCACAATCCGAGGTTGTTCTCAAATTCAAATCTTTTGGTAATTCTTATGCATTTTG
CTTTTTATTGGCTTATGATGACGGGTGAGTAATCTAAGAGGAGGAGATCAAGTTAGAGAATGTGTAAGATATGTTTTTGT
TCTAGCTTTAGTTTGACCATGGAACTCAAAGATGGCACATTTTCTTAAACCCCATTTTAAAGTTTGGTGTTTTGTTTTGT
TTGCAGTGAGACCTATCAATACTATGATTTGCCGTTCTGCCGTCGAGGTTAGGTTTCTCAATGATGTCCTTTTAGTTTTA
CATTAGGATTTGTATCTGTCCCTAGTTTCGGTCTTTTGATTTAGGATTGTTTTATATTTTGTAGGGCCTGTGATTGAGAA
ACAGGAAACTCTTGGGGAAGTTCTTAATGGTGATCGTTTA
>AT1G08350.4 | chr1:2635606-2638605 REVERSE LENGTH=3000
GTCCTTACGACTCTGAATGACAAAAGACAGATCAATCATTAGGTAGGGAAGCAAACATCAAATTATGTAATCGAAGATTG
ATTGAGACTAACCCATTGGCTGAGCTCAATGTTGAATTCATAGAAAGTGACATGAGCGGCTGTGATGAGGATTTCCTCGA
TGTATGGATCGATCCGCTGGAGAACTGTGAGATTGAGGAGCCTCGTACTGTTTTGGTCCAGATTTGGGATTATCTTCCCG
TTTTGAGACATCTTTTATAAATCAAAGATCAGAATTTTGGGAAATCTGGATTCGATTTTACCCTAATCGGAAGAACCCTA
GAATTCTGATTTAAGGTAGCTGAGAGATTTGGGGACGGAGACGAAAACGCTAACTTTTGGAACGCACTTCGCTATTTTGT
TGTCTGCTTTGGCAAAAAAAAATGGTAATTTAGTTATAAAACTTAAGAGAATAAATATACTGACCATAAAAGCATTAGAG
TTTGCTTCAAAAATACATCATTAGAGCTTGCTTAAGAGATTATAAACAACATTAAAGAAGAATATTTATTCAATTGGAGT
ATAATCAGTGGGTTGATCCTTTTAATTCAAAGATCAATTACTGCATAGTCAATAGAATTTGGTTATGGAACAGTCCACGA
GGACAATTTTCAAATTGAAAACGAAAATTTCTGTTTTTATTCACATCTGTGGATTGATTCGTCTTTGAAATAAGCACATC
TAATTCAAAGATAATATAAGCTACAAAATCCATTAACCAAAATCACTGCAGTTATTTCAAATTATCCAAACCAAAAGCTA
AAGAGGAGAGTAGCAGCACAACTCTTACACTGTTTAACAGATATGTCTGAAACAAAAACGAAAGGGTAAGAAGAAGTGTC
TTATAGCCACCAATTTTAAGTAGGTGAAAGCTCAGAAGATTCTTTGTGGTGGTCCCATTGTGCTCTTGAGGTACAAACAC
CTGACATTTTGCCAGTTCTTCTTCAATAGCGAGACGAGGAAGTTGACGCTCATCTGCACATTCTGAAAGATCTGCTTCTC
TTCCATTGAAAGGTTACCAACTGCAACTCCCATGCACAGAACCTTCTTCAGCTGGAACTTCACTGTTGCCTTTGTTTCAT
TCACCTTTGACTCCAAGGATTCCTGGTGGCTCACAAGAGTTGGGAATTTTCCTGTGTAAAGTAAAGCAAAGGAATGTTAC
TTAAGAATCATCAAAGAAGCATAATCTCACAGGATAAAGGATTGGCATTGTATCAAAAAGACATTGACAAAAGAAATAGA
CTACTAAAACCTATCCAAAATCAAAACGGATGTAAAGAAGAACAATGGAATATTAGCTGTAGCCAGAACTTGCCTGCCTT
GTTAAGACCAGGACCAAGAAGACGAGGAATCTGCTTAATGACAGACTCAGAGGCCAAGAAAGCATGGTATTTCTTTGCAA
GCTTCTTGACGAGTTTCTTGTTCTTGTTAAGCTTTTTTAGAGACTCAACATCCATGTTTTCCAACCCCATCTTCTCAGCC
TACGAAAAGATACAAGATGAAATAAGCAAATATTTAATTATGCAAGAAATGAAGCCTAAATAAACAATGACCAAATTCCG
AAAACATCATGCATCTACATTCAGAAGACATATACAACATCAAATGAAACTAATAGAGCCACCAAATGAAATGAGCACAA
AACCATTATACAAGAAACAGAGCACAAAATGATCAATTTCCATGAAAAGATATATCACCTCTTCAACATGCTGGGCATCT
CCGAGCATGCAGATCTTCATTTTAGGACGGGGGATATGTGGTAACTTGACAGATCCACTGAAACGCTTGTCCTTTTGAGG
GTCATAGTTCTTCAGACCGATCTGGAGCTCAATAGTCTCGACAAAGTTACGTTTCTTTGCCTCGGATTTCCCTGTGATAG
TAGTGATGGCTTCACGAACGGCCTCACTCTGAAGCTTACTGTATTAACCCACAAAGAACAGAGTTAAGCAAATTAACTAA
ACAAACAAAAATACACAACATTGACAACCTCAACATGAACAACCCACATTATAGACACTACCATACAAAATAATCTTATC
TTAATACACCTAAATTTTTATGAGGCAAGATTTAGATTTGTCATCCAAATTTAGAGGCCTTAGTAAAGAGCATTTATGCA
AAACTGCAGAACAACTTCGTGTCAATCCTAGACTATTAACATCATAAAGCTATCAATAACGCACATCCAAAAAACAATCA
CGATTCAGAGACGTATTGTTCTCTAATTAAACTTATTGCATATGACAGAAGAACAATACGTCTCTGAATCACGATTCAGA
GACGTATTGTTCTCTAATTAAACAGTGAATGTAAGAGATGCGTCAAGTACCTCATTTTGAGCTTGTCTCAATTTAGCTAA
GATCTGATCCTGGAAACGAAACAAAGACAACAAAAAAAAGAATCAAAATCTATAGCAGAAGCTCGAGAAACAAGAATAAT
CTAATGTACAGTATACATATAAACGAAGAAGAAGAATCAAGCTAGAAGTGAAGCAGTCGTTGAGGCACAAACCTGAGTGA
CGAGACAGACAGAAGAAACCCTAAATTTCTCGAAAGGCGAAGCCTTTATAGTAAGGATAATGATCAAATAAACTAAACCT
AAATGAAATTGGGCCTTTAGAGATAAGGAAAAGCCCAAACTGAAATCAAATGGGCAGCTGAAAACGTGAGACCAACAAAA
CCAAAAATTACTTGAGCGATCTAACATCCGACTACCGTCTTGGAGACTTTTCTGATGATGGTCTAGTCAAAACCACTCAG
TTCGGCTTAAGCCATTCAGGTTTGACTTTGTGCCTCTACGACGTCGTCTTGTGACTTTGTGTTCTCTCTAGCTATGGAAT
TTTTTTCTTCTTGAGCTGTTGTTAGATTAAGATTTTAGAAGATGACTGCTTCTGGAGCTCTTCTTGTTGCACATATTGAT
TCGTTTCTTTTGGAACCCAGCAGAAGAAGAGTGCCAATTC
>AT1G08360.1 | chr1:2633231-2636230 FORWARD LENGTH=3000
CTTTGGAAATTAAGTGATTATTCTAAAAGCACAATCATGTTTCACATTTTTCCTACTATGACCGTTTCAATCTATATACT
CAAGGTAAATATGTATCAGGTGATGGATTCTCATCATACATAGTCAATCAAATCCACATGTTTGGATAGAAAAGAACGCA
GTACAGTATAAGAATACGTACCTCCACCACCATTCATGATCTTCACCGGATAGCTGAATGTAGGTCAAGATAATACCGAC
ACTCGAACTCAAGAAGATAAGCACAATGAATGTAAAAAGCATTATTCCAGGCGAGGTATATATCTTAAATCCCCACAAGC
TTGCATAGAGTTGGTGCCATTCGAGAACAACTGCACTGAAAGGTACAAAGCCTCCAAGAAACACCTGATACAGCTTTCTA
CGGTACCAATTCTGTGGTGGAATTTCTCGGGGGTTTCTTTTAACAGCGGATGGGGGTTGAAACTCTAATAATCCAAATCG
GTTACCTAACACTCCTCCCAACATGAGAAATGGGATATTCAAAAGAGTGAAAATGAGTATGATGATGACTATTGTGCCAA
AGGGGAGTGCAGCTGTTGCCCCATAAGTAATTGCCACAGTGTTGAGAACCGAAAGTATTATGAAGAAAGGAACCGGATAG
AGGATCCCAGCAAGACGAACACTCCTTTTCTGAAAAAGGCAATAATGATTTAACAAATAAGGTTATACGAACAATGAATC
TTTCGAGGTCAGAAAAAGTAGAAAGCACTAGAAAAGTCAATCACCTGTTTATTTCCCTCGAATTGGCTATGGAAAGAAGT
AGATGTGTAACCAGCCACTATTGATGTTAGAGTGTACATGATGACGAGAGAAGTCAACAGCATTCCACGATTGTATGGGT
AGAGAAAACCGGTGAAGGCCAATGCAAATAGAGCAATAATCCTGAAGACGAAAAACAAGTTAGAAACAACAATAATAAGA
AGCCAAATGTTTTTTTTTTGGTAAGTAGAAGCCAAATGTTTATAGATAATAGAAGCTTACAACAGTAATAATGGAATTAT
AGATAATAGAAGCTTACAAGATTAGCAACTGAGTACCAGTTCCTAAGATTGCACAAAGCCAGCTGATGTTCCGAGGACAT
CGAAATACATCACTATGTACGAGTTTCCAACCTGCTTCCTTTCTCTCTTCTTCATCTCCGATAGAGTAACTGAAATGCAT
AAAGGAGAAGTTAAACTCAAAAATGTAAATTTTATCACCACATCCGTTAAACTACGCAAAACAAGAATAGTCTCCTAAGA
AAAAATTGTCACCTTCTTAGTTCATTCTTGAGATGGCGCATGAAGAGAAAAGATATAAGTCCAATTAACAAAACAACAAC
AGTTATCGAGTTGAGAAATGAGAAGAAGTGAATCTTCTGGCTGATAGGATGAAACGACGCCCGGGAGTACTTATTCATTC
TTGTCTCAGAGCGTTCTGAAGTCAGATTCCAAGAAACCGAGTATGTAAATTGAACATCAATCTCAGTGTTCTCGGATATA
TCAACCATATAACTCGGATCACTAAAACTGTTGATCTCAATAACTTTGTCTGCATTGTACAGAACATTGAACTTTAAGTG
ACTGAATATATAATACTTAGTATGCTTCTCCCCTTGACCAAAATAATCTCCCTCTACTTTTCCAACAAATCCCCACAAAG
GGAGATCATCGTAGTACATTTGAAAGTAGTAATCTTGAGCAATAATATCTCTGAACCTGGCAATATCACTCGATGTTAAT
CTCTTCCGGCACAATACAAAATGAGTTTTGTCCTCCCTAAATTTCAGCTTATATAAAGAGCTCATTAAACGATCACCATT
AAGAACTTCCCCAAGAGTTTCCTGTTTCTCAATCACAGGCCCTACAAAATATAAAACAATCCTAAATCAAAAGACCGAAA
CTAGGGACAGATACAAATCCTAATGTAAAACTAAAAGGACATCATTGAGAAACCTAACCTCGACGGCAGAACGGCAAATC
ATAGTATTGATAGGTCTCACTGCAAACAAAACAAAACACCAAACTTTAAAATGGGGTTTAAGAAAATGTGCCATCTTTGA
GTTCCATGGTCAAACTAAAGCTAGAACAAAAACATATCTTACACATTCTCTAACTTGATCTCCTCCTCTTAGATTACTCA
CCCGTCATCATAAGCCAATAAAAAGCAAAATGCATAAGAATTACCAAAAGATTTGAATTTGAGAACAACCTCGGATTGTG
GAGAGGACCCACTTTGTTGACGAACAAAGGGACATGATCGCCGGCATTATAATGGTTCGACGAGCCTGATCCGATTCCGA
TCCAGAAGGTCAATGCAAGTAGGACTTGTAGTACAGTAAGCAGAAATTGCGCCATGAATTGGCACTCTTCTTCTGCTGGG
TTCCAAAAGAAACGAATCAATATGTGCAACAAGAAGAGCTCCAGAAGCAGTCATCTTCTAAAATCTTAATCTAACAACAG
CTCAAGAAGAAAAAAATTCCATAGCTAGAGAGAACACAAAGTCACAAGACGACGTCGTAGAGGCACAAAGTCAAACCTGA
ATGGCTTAAGCCGAACTGAGTGGTTTTGACTAGACCATCATCAGAAAAGTCTCCAAGACGGTAGTCGGATGTTAGATCGC
TCAAGTAATTTTTGGTTTTGTTGGTCTCACGTTTTCAGCTGCCCATTTGATTTCAGTTTGGGCTTTTCCTTATCTCTAAA
GGCCCAATTTCATTTAGGTTTAGTTTATTTGATCATTATCCTTACTATAAAGGCTTCGCCTTTCGAGAAATTTAGGGTTT
CTTCTGTCTGTCTCGTCACTCAGGTTTGTGCCTCAACGACTGCTTCACTTCTAGCTTGATTCTTCTTCTTCGTTTATATG
TATACTGTACATTAGATTATTCTTGTTTCTCGAGCTTCTGCTATAGATTTTGATTCTTTTTTTTGTTGTCTTTGTTTCGT
TTCCAGGATCAGATCTTAGCTAAATTGAGACAAGCTCAAA
>AT1G08370.1 | chr1:2635355-2638354 FORWARD LENGTH=3000
ATTCTCTAACTTGATCTCCTCCTCTTAGATTACTCACCCGTCATCATAAGCCAATAAAAAGCAAAATGCATAAGAATTAC
CAAAAGATTTGAATTTGAGAACAACCTCGGATTGTGGAGAGGACCCACTTTGTTGACGAACAAAGGGACATGATCGCCGG
CATTATAATGGTTCGACGAGCCTGATCCGATTCCGATCCAGAAGGTCAATGCAAGTAGGACTTGTAGTACAGTAAGCAGA
AATTGCGCCATGAATTGGCACTCTTCTTCTGCTGGGTTCCAAAAGAAACGAATCAATATGTGCAACAAGAAGAGCTCCAG
AAGCAGTCATCTTCTAAAATCTTAATCTAACAACAGCTCAAGAAGAAAAAAATTCCATAGCTAGAGAGAACACAAAGTCA
CAAGACGACGTCGTAGAGGCACAAAGTCAAACCTGAATGGCTTAAGCCGAACTGAGTGGTTTTGACTAGACCATCATCAG
AAAAGTCTCCAAGACGGTAGTCGGATGTTAGATCGCTCAAGTAATTTTTGGTTTTGTTGGTCTCACGTTTTCAGCTGCCC
ATTTGATTTCAGTTTGGGCTTTTCCTTATCTCTAAAGGCCCAATTTCATTTAGGTTTAGTTTATTTGATCATTATCCTTA
CTATAAAGGCTTCGCCTTTCGAGAAATTTAGGGTTTCTTCTGTCTGTCTCGTCACTCAGGTTTGTGCCTCAACGACTGCT
TCACTTCTAGCTTGATTCTTCTTCTTCGTTTATATGTATACTGTACATTAGATTATTCTTGTTTCTCGAGCTTCTGCTAT
AGATTTTGATTCTTTTTTTTGTTGTCTTTGTTTCGTTTCCAGGATCAGATCTTAGCTAAATTGAGACAAGCTCAAAATGA
GGTACTTGACGCATCTCTTACATTCACTGTTTAATTAGAGAACAATACGTCTCTGAATCGTGATTCAGAGACGTATTGTT
CTTCTGTCATATGCAATAAGTTTAATTAGAGAACAATACGTCTCTGAATCGTGATTGTTTTTTGGATGTGCGTTATTGAT
AGCTTTATGATGTTAATAGTCTAGGATTGACACGAAGTTGTTCTGCAGTTTTGCATAAATGCTCTTTACTAAGGCCTCTA
AATTTGGATGACAAATCTAAATCTTGCCTCATAAAAATTTAGGTGTATTAAGATAAGATTATTTTGTATGGTAGTGTCTA
TAATGTGGGTTGTTCATGTTGAGGTTGTCAATGTTGTGTATTTTTGTTTGTTTAGTTAATTTGCTTAACTCTGTTCTTTG
TGGGTTAATACAGTAAGCTTCAGAGTGAGGCCGTTCGTGAAGCCATCACTACTATCACAGGGAAATCCGAGGCAAAGAAA
CGTAACTTTGTCGAGACTATTGAGCTCCAGATCGGTCTGAAGAACTATGACCCTCAAAAGGACAAGCGTTTCAGTGGATC
TGTCAAGTTACCACATATCCCCCGTCCTAAAATGAAGATCTGCATGCTCGGAGATGCCCAGCATGTTGAAGAGGTGATAT
ATCTTTTCATGGAAATTGATCATTTTGTGCTCTGTTTCTTGTATAATGGTTTTGTGCTCATTTCATTTGGTGGCTCTATT
AGTTTCATTTGATGTTGTATATGTCTTCTGAATGTAGATGCATGATGTTTTCGGAATTTGGTCATTGTTTATTTAGGCTT
CATTTCTTGCATAATTAAATATTTGCTTATTTCATCTTGTATCTTTTCGTAGGCTGAGAAGATGGGGTTGGAAAACATGG
ATGTTGAGTCTCTAAAAAAGCTTAACAAGAACAAGAAACTCGTCAAGAAGCTTGCAAAGAAATACCATGCTTTCTTGGCC
TCTGAGTCTGTCATTAAGCAGATTCCTCGTCTTCTTGGTCCTGGTCTTAACAAGGCAGGCAAGTTCTGGCTACAGCTAAT
ATTCCATTGTTCTTCTTTACATCCGTTTTGATTTTGGATAGGTTTTAGTAGTCTATTTCTTTTGTCAATGTCTTTTTGAT
ACAATGCCAATCCTTTATCCTGTGAGATTATGCTTCTTTGATGATTCTTAAGTAACATTCCTTTGCTTTACTTTACACAG
GAAAATTCCCAACTCTTGTGAGCCACCAGGAATCCTTGGAGTCAAAGGTGAATGAAACAAAGGCAACAGTGAAGTTCCAG
CTGAAGAAGGTTCTGTGCATGGGAGTTGCAGTTGGTAACCTTTCAATGGAAGAGAAGCAGATCTTTCAGAATGTGCAGAT
GAGCGTCAACTTCCTCGTCTCGCTATTGAAGAAGAACTGGCAAAATGTCAGGTGTTTGTACCTCAAGAGCACAATGGGAC
CACCACAAAGAATCTTCTGAGCTTTCACCTACTTAAAATTGGTGGCTATAAGACACTTCTTCTTACCCTTTCGTTTTTGT
TTCAGACATATCTGTTAAACAGTGTAAGAGTTGTGCTGCTACTCTCCTCTTTAGCTTTTGGTTTGGATAATTTGAAATAA
CTGCAGTGATTTTGGTTAATGGATTTTGTAGCTTATATTATCTTTGAATTAGATGTGCTTATTTCAAAGACGAATCAATC
CACAGATGTGAATAAAAACAGAAATTTTCGTTTTCAATTTGAAAATTGTCCTCGTGGACTGTTCCATAACCAAATTCTAT
TGACTATGCAGTAATTGATCTTTGAATTAAAAGGATCAACCCACTGATTATACTCCAATTGAATAAATATTCTTCTTTAA
TGTTGTTTATAATCTCTTAAGCAAGCTCTAATGATGTATTTTTGAAGCAAACTCTAATGCTTTTATGGTCAGTATATTTA
TTCTCTTAAGTTTTATAACTAAATTACCATTTTTTTTTGCCAAAGCAGACAACAAAATAGCGAAGTGCGTTCCAAAAGTT
AGCGTTTTCGTCTCCGTCCCCAAATCTCTCAGCTACCTTAAATCAGAATTCTAGGGTTCTTCCGATTAGGGTAAAATCGA
ATCCAGATTTCCCAAAATTCTGATCTTTGATTTATAAAAG
>AT1G08380.1 | chr1:2641740-2644739 REVERSE LENGTH=3000
TTGATTGATAGGGCTATGTTAGTAAGCTGTAGTGCTAAAGAAGCTTGGGTTTCAGCGATGGTCCAAATGCTATCTGGTTT
CTTAGAGAAAAAAGTTTTTCCTGGGCTTATAGATATGTACAAGGAGAAGCACATGAAATCTGAAGGTATTTCATCGTGGT
TCCATCTTGTCGATCAGATGGTTACATTTGATAAGCGAATGCAGTCTTTTGTGAATACAGATACTTGTCTATCTTATGAA
GGCTCTTCGACAGCGTTTTCTCAAGGTATATCAGTAATGGGACTGTTTTGTAAGAAACCTGAGTGGCTCAAAACCTGGGG
GAAGATTGAGCTAAAGGATGCTTATAGAAAAAGTAAAGAGGATATTAAGAATGAGAAAGCTTGGGTAATTGATAGTGAAA
GAACTAGACTTGGTAATGAATCCAACTCACAGTCTGCAAAGTATGTTCTATCTACAAGAGAAGATTATAAAGCGCCATTA
GTAGCAGACTCTTTTCTTAATAGGACTTGGAGGTTGATAGACCATGGTCTATCTCTACCGGCCATTCTACCAAGGATCCA
ATTTATAAGAGCTACTGCCACCAGATTTCTCTGGTGTATATTCAAAATTCTGTTATTGGAGTTCAAAAAGACTGATCTCT
CTCATTATGGTTTGTCTGAAGATACACTGATACAAGCATGTGGACCGGTTAATGCTGCTCGGTATCTTGAATCAAAACTA
CGAGAATGGAGTGATGATTTGGTTTTTGTAGAGATGTGGGCTGCCGAAACCAGTGTCAAAGTTGATAGAAAACCTGAAGT
TTCCTGCCAAGGCTGCTTTTTTGGGGAAGAACTGAAAAGCCTTGTTGAGTTGGAAACCAATTGGCTTATGGAGATTATAA
CAGTTTTTCTCCACCAATTTGACAATCTTTGCAGCGACCACTTCCACAACAATGCAGTTTCATGGGACGAAGACGTCATT
ACCAGCTCCAGCAATTTAACAGTGTCTCAGGGTGTCGCAGAAGCATTGGACAATTTAAGAAGGCATCTGTGTGTTCTTCA
TCTAAACATGAACCCGAAAGACTTCTTGGACTTGTGGAGAAATCTCGCGGAAGGGCTTGACCATTATGTTTCTCGTAAAT
TTTTCTCAGGAGAACCTGTTTTACGGAGACAAAAGTTTGATAGGTTTGAAGTTGACGCAGAGGCACTTCTTACTGTGCTT
AAACCTTATTGTGTTCGTCCTGGTGCATTTTTCCCTCGTGTGCGAGAGATTCTTAGGCTGTTGAGGATGCATGAGGAAGA
AAAGGCACGATTGAGAGGAGCTCTAAGTCGAAGTGGAAATACTTGTCTAAAGTTGTTTGGTATTTCTAACTTGTCTCCTC
AACTTGTGGAACAATTTTGTAGGTCTTACTAGTAATGAATGCCTTTTTGTAAAATTGTATCAGTATTTGAGTCCATGATC
AAGAAGATGAGAAGTGCAGCAGAAATTGGATAAATTGAAAACTAGCAATGGTGTGTTAAAAATGATACAACCTTGCTTTT
GATTCCGTAGAAGTACATACCCATGACTCTAAAGATCATCTTCAATAAACAAAAAAAGGATTAATCTGGTCTGGTGAAAC
TAAAAGAAGAATAGATAAGTTAAGTGAAGTGAAGAATCAAGAGAACTCTTGGATCAAGGGCTCATAGAAGAGTCTGTATG
CGTCCATGACTTCTAAATACCACATGGCTTCACGATCTGGGCTCACCGACAGGTCAACCATCTTATGAACCTGGTTTCAG
TTTAAAACAACAATGACAAGTTTCAGTAATCAAAGCATTGCATGTAAATGCAGATGATACTTTGACTCGAACATCACAAG
AGAAGATGAATCTTAATCACTAGTGATTACAAGCATCTTCATGCCACACCTAGATATATCATCACAAGATTTTTACTAAC
ACATTCAAACTCAAAACCTCTTATGGAACTTAAGCTCCTTAGTCACCTAAGCTTGTGTCAGCCTGATCTAGTGATCATAA
CATCTAACATTCTCACTTAACTCTTTAATGTGCCAATTGGCATAATAAACCAATTTGACTAGTCTGCAACTCTAGCGAAA
CTAAAATCACATTGGAGTGATCCAATGTGCATATCAAAGACCTAAAGTTTTCAAATTAACCTTAAGTAGAGGTATCTGCC
CAGTACGGACTTGGTAGACACCAACAACCATCACGTACATTCCTGATTTCCATTGACGGAGGGCAAAATCGTTGGTGAGA
CCGAGCTCCAAAAGACCGGTTCCGTCATCAAGTACCAGACAATTATCGCCGCCTCCACCGGAGAAGGGGACCAAAACGCC
CTGCAACGCAAGACTTGAAGTCATCGAAACAGGAATTAACAATTTAGCTATAGACAATGAGAGGATGATAGATTGGGAAC
CTGTAACCAAGCACGTTGAAAAAGTACACCGCCTAGGGAGGCGGCGTTCTGAGAAGGCGTCGGTTTAGCGTCCCGGAGCT
GAGAACAAAGCATCTTCACCGCCGCTAAGCTGTAGTCCATTTTACCCGCCGATCCGACTCGGCTGATCAATTTCACAAAT
GCCTTTACCTCATCGATTACCGGATTAAACCGAACCGAACAAATGGTATCGGTACAGTAATTTGATTTTGATTTTTGGCA
GATATTGGGAGAGGGAATATTGTGTTTGAAAAAAAAAAAATGGAATTCATGGTGTTTTGGCTTTTTGACTAATTAAAATC
ATTAACATGCAAACTAAAAGATGTAAAAATCTTTATAAAATACAAACAAAAAAAATAAACAAATTTTGAGACAAAAAATA
AATCTGGAATCAATCTTATCCAAGAAATAGACCCACAATATCAAAGAAAATAATGAGGTGTCACAAAGCTATTGATTGAT
AACACATCCTCGAAATCTCTCTCTTTGTCCACAGAATAAAAATCTATTTCTTGTGTTTGTGTTGTATTTACTTAAAAAAA
TAAAGGAGATCAGTTTGGGAGAAAGCAGCAAAGAAGAAAA
>AT1G08390.1 | chr1:2639220-2642219 FORWARD LENGTH=3000
GTATCTCTGCCTAATGGTTCCTTGGCATGACAGAATACTCAGTGCATATTCCAAGGTTAACCAGAAGCCAAAGGCCTCAT
CTTCAAAGAGGTAATATTTTCATGATTAGATTTAGTTAGTACACCATTAGTTGTTTCTTGGATGTGTTTTCTTTGAGGTG
GAAACTTGATAATCTAAATCATTTTTCCCGCTGTTATATCTCTTACTTGTTAAATTAAGTTAGATTTTCTATGTACTGCA
GTGAGTTTGAGGAATTGGAAGCTAAGCCTACAATGGCAGTTATGGATGGTCCTCTTGAACCATCATCAACTGCTAGGGAT
GCCCCTGATGATCCTGCTTTTGTCAACTTCTTTAGCGTAAGTTTCTAAAGCTTCTGTTACACACTCACACTATCATCTTC
ACCATGACAGCATCTTATACGACTAATGGCAGGAGGGCTTTCTATTAGTTCTAGCCTTCTAGGTTCTTGAATTATCTTCA
GCGTAGTATATGGTCCAACTTAGACTCCTCAAATTGTAACACTGAATTTATCTAAATTGTTGACAGTCAACGATGAATCT
TGGGAACACTGCGAGTGGGTCAGCAAGTGGACCTTACCAATCATCAGCGATTCCTCACCAACCTCACCAGCCTCACCAAC
CCACCATTGCTCCTCCTGTAGCGGCAGCAGCACCTCCACAGATACAATCACCACCGCCTCTACAATCCTCCTCTCCTCTG
ATGACTCTCTTTGACAACAACCCTGAAGTTATCAGCAGCAACTCCAACATTCACACAGATTTGGTGACGCCGTCTTTCTT
TGGCCCCCCACGAATGATGGCACAGCCACACCTCATTCCTGGTGTATCTATGCCCACTGCTCCTCCTCTCAATCCTAATA
ATGCGAGTCACCAGCAGCGGTCATATGGTACTCCGGTGCTCCAGCCTTTCCCACCCCCAACTCCACCACCATCACTCGCT
CCTGCACCCACTGGTCCGGTTATCAGCAGAGACAAAGTGAAGGAAGCCCTTTTATCCCTGTTGCAGGTTCGTCCTTTACC
ACATCACTTTATTTGAGCTGCTGTGCAAACCTAACGAGTTGCTTTTGACAGGAGGATGAATTCATTGACAAGATTACCCG
AACTTTACAAAATGCACTTCAACAATGAAGCTGCGCTGGTCAGCATCTACGTGTGGGATAGTGGCTGTTTGATCTAGAAT
GTGTAGTTAAAATGTAGTTTTGTTCCCTCTGAAAGTGTTGTTGGAACCTTATAAGATACTGCACTGCCCCCTTTGTTTAA
CTCTTGGAATTACTTTTTCATTTTATCTACTTTCAAGTTTTTACCTTTCCTCATCAATTTTTGTTTCGTAGTCGAAAGAC
ATGTTAAAGACTTTAGATTCACAAATCTTCATGCATGTTTAGAGTTTATTGGAACATATACACATCAAGATTAATACAAA
AAACATGAAAGAGTAAGAAGAAAGAGAGATAATTTTTCTATTTTTTAAAAGATTCGAGATTGCAAGACAAAAACTGTTTG
TATGGTTCAAGTCAAAGACGTATTGTGATGTTTCGTTTTGAAGTATTATCCCAATCTTTTGTGAGCTTTCCCTCGAGAAA
CGCTTTTAACATTTAATACTTTAGTTAGACTGACAGACATTCTTAAAATCAAGATCATATAAGAAAGACTTGTCGAGATA
TAGAATGAAACATCAAATAGCAAAGAAAGCTTTGTTTTGATTGATAATATTACACATAACCAAGAGAGAGCATATAGTAC
AAACGAAAACAAGAATAGTTATCCTTAGAAGTAATCTTCAGTCCTGCCCTTGAATCCGATTTGTCCGAAAGTGAGGCAGA
GGAAGAGGCCTAAGTGCCACGTAACCAACCACAACCAGAACTGTGAAGTGAGAGCTGGAGGAGTCGGGAAGTGAGCGAGC
TCAGTTCCGATGCTATCGAAGAAGAGACCCGTCAGGCTCTTCCCATTTATCGCTGGAATGCTCGACGGAGCTAGCCATCC
GATCAGCCCAAATCCTACCACGTTCAAATCTCTCCTCAACCAGTTCCTCTCAAAGCTTTAATTCATTTTTGACACAAACA
AATAAATTTATTAGAAAATACCCTAAAAAGCACCTCAAAATTAAAACAAGCTTTATTAAGTTCCTAAGATCAGTTAGGAC
TCATTCCTATATCTTAAGTAACATAACTAGTGATACTTCTGGAGTTTTAAGCATTTTCATAAAATGTGATATCTTTGTTA
TTACTATGAGAAGAAAATAAAGAGTAACCTACCAAGTGACTCTTCCTCCCGATGCACCGGCGAGTCTCAAAGGGTTCTTG
GCGCTTAATGTTGGTTTTAAAAAGGCTAAAAAACATACGAGAAATCACAAATCAAGATTATCATATGCATATATATGTTT
GATTGAAATTATTCGAAAAGAGAAAGAGAGAAAAAGAGTACATGAAGAGAAGGGTTTGGTGGTGATGGATGATCCTCCGA
GGCCTATCACCGTCGATGGTGTTGCAAATGTTGCTGCCATTTTTCTTCTTTGCTGCTTTCTCCCAAACTGATCTCCTTTA
TTTTTTTAAGTAAATACAACACAAACACAAGAAATAGATTTTTATTCTGTGGACAAAGAGAGAGATTTCGAGGATGTGTT
ATCAATCAATAGCTTTGTGACACCTCATTATTTTCTTTGATATTGTGGGTCTATTTCTTGGATAAGATTGATTCCAGATT
TATTTTTTGTCTCAAAATTTGTTTATTTTTTTTGTTTGTATTTTATAAAGATTTTTACATCTTTTAGTTTGCATGTTAAT
GATTTTAATTAGTCAAAAAGCCAAAACACCATGAATTCCATTTTTTTTTTTTCAAACACAATATTCCCTCTCCCAATATC
TGCCAAAAATCAAAATCAAATTACTGTACCGATACCATTTGTTCGGTTCGGTTTAATCCGGTAATCGATGAGGTAAAGGC
ATTTGTGAAATTGATCAGCCGAGTCGGATCGGCGGGTAAA
>AT1G08390.2 | chr1:2639220-2642219 FORWARD LENGTH=3000
GTATCTCTGCCTAATGGTTCCTTGGCATGACAGAATACTCAGTGCATATTCCAAGGTTAACCAGAAGCCAAAGGCCTCAT
CTTCAAAGAGGTAATATTTTCATGATTAGATTTAGTTAGTACACCATTAGTTGTTTCTTGGATGTGTTTTCTTTGAGGTG
GAAACTTGATAATCTAAATCATTTTTCCCGCTGTTATATCTCTTACTTGTTAAATTAAGTTAGATTTTCTATGTACTGCA
GTGAGTTTGAGGAATTGGAAGCTAAGCCTACAATGGCAGTTATGGATGGTCCTCTTGAACCATCATCAACTGCTAGGGAT
GCCCCTGATGATCCTGCTTTTGTCAACTTCTTTAGCGTAAGTTTCTAAAGCTTCTGTTACACACTCACACTATCATCTTC
ACCATGACAGCATCTTATACGACTAATGGCAGGAGGGCTTTCTATTAGTTCTAGCCTTCTAGGTTCTTGAATTATCTTCA
GCGTAGTATATGGTCCAACTTAGACTCCTCAAATTGTAACACTGAATTTATCTAAATTGTTGACAGTCAACGATGAATCT
TGGGAACACTGCGAGTGGGTCAGCAAGTGGACCTTACCAATCATCAGCGATTCCTCACCAACCTCACCAGCCTCACCAAC
CCACCATTGCTCCTCCTGTAGCGGCAGCAGCACCTCCACAGATACAATCACCACCGCCTCTACAATCCTCCTCTCCTCTG
ATGACTCTCTTTGACAACAACCCTGAAGTTATCAGCAGCAACTCCAACATTCACACAGATTTGGTGACGCCGTCTTTCTT
TGGCCCCCCACGAATGATGGCACAGCCACACCTCATTCCTGGTGTATCTATGCCCACTGCTCCTCCTCTCAATCCTAATA
ATGCGAGTCACCAGCAGCGGTCATATGGTACTCCGGTGCTCCAGCCTTTCCCACCCCCAACTCCACCACCATCACTCGCT
CCTGCACCCACTGGTCCGGTTATCAGCAGAGACAAAGTGAAGGAAGCCCTTTTATCCCTGTTGCAGGTTCGTCCTTTACC
ACATCACTTTATTTGAGCTGCTGTGCAAACCTAACGAGTTGCTTTTGACAGGAGGATGAATTCATTGACAAGATTACCCG
AACTTTACAAAATGCACTTCAACAATGAAGCTGCGCTGGTCAGCATCTACGTGTGGGATAGTGGCTGTTTGATCTAGAAT
GTGTAGTTAAAATGTAGTTTTGTTCCCTCTGAAAGTGTTGTTGGAACCTTATAAGATACTGCACTGCCCCCTTTGTTTAA
CTCTTGGAATTACTTTTTCATTTTATCTACTTTCAAGTTTTTACCTTTCCTCATCAATTTTTGTTTCGTAGTCGAAAGAC
ATGTTAAAGACTTTAGATTCACAAATCTTCATGCATGTTTAGAGTTTATTGGAACATATACACATCAAGATTAATACAAA
AAACATGAAAGAGTAAGAAGAAAGAGAGATAATTTTTCTATTTTTTAAAAGATTCGAGATTGCAAGACAAAAACTGTTTG
TATGGTTCAAGTCAAAGACGTATTGTGATGTTTCGTTTTGAAGTATTATCCCAATCTTTTGTGAGCTTTCCCTCGAGAAA
CGCTTTTAACATTTAATACTTTAGTTAGACTGACAGACATTCTTAAAATCAAGATCATATAAGAAAGACTTGTCGAGATA
TAGAATGAAACATCAAATAGCAAAGAAAGCTTTGTTTTGATTGATAATATTACACATAACCAAGAGAGAGCATATAGTAC
AAACGAAAACAAGAATAGTTATCCTTAGAAGTAATCTTCAGTCCTGCCCTTGAATCCGATTTGTCCGAAAGTGAGGCAGA
GGAAGAGGCCTAAGTGCCACGTAACCAACCACAACCAGAACTGTGAAGTGAGAGCTGGAGGAGTCGGGAAGTGAGCGAGC
TCAGTTCCGATGCTATCGAAGAAGAGACCCGTCAGGCTCTTCCCATTTATCGCTGGAATGCTCGACGGAGCTAGCCATCC
GATCAGCCCAAATCCTACCACGTTCAAATCTCTCCTCAACCAGTTCCTCTCAAAGCTTTAATTCATTTTTGACACAAACA
AATAAATTTATTAGAAAATACCCTAAAAAGCACCTCAAAATTAAAACAAGCTTTATTAAGTTCCTAAGATCAGTTAGGAC
TCATTCCTATATCTTAAGTAACATAACTAGTGATACTTCTGGAGTTTTAAGCATTTTCATAAAATGTGATATCTTTGTTA
TTACTATGAGAAGAAAATAAAGAGTAACCTACCAAGTGACTCTTCCTCCCGATGCACCGGCGAGTCTCAAAGGGTTCTTG
GCGCTTAATGTTGGTTTTAAAAAGGCTAAAAAACATACGAGAAATCACAAATCAAGATTATCATATGCATATATATGTTT
GATTGAAATTATTCGAAAAGAGAAAGAGAGAAAAAGAGTACATGAAGAGAAGGGTTTGGTGGTGATGGATGATCCTCCGA
GGCCTATCACCGTCGATGGTGTTGCAAATGTTGCTGCCATTTTTCTTCTTTGCTGCTTTCTCCCAAACTGATCTCCTTTA
TTTTTTTAAGTAAATACAACACAAACACAAGAAATAGATTTTTATTCTGTGGACAAAGAGAGAGATTTCGAGGATGTGTT
ATCAATCAATAGCTTTGTGACACCTCATTATTTTCTTTGATATTGTGGGTCTATTTCTTGGATAAGATTGATTCCAGATT
TATTTTTTGTCTCAAAATTTGTTTATTTTTTTTGTTTGTATTTTATAAAGATTTTTACATCTTTTAGTTTGCATGTTAAT
GATTTTAATTAGTCAAAAAGCCAAAACACCATGAATTCCATTTTTTTTTTTTCAAACACAATATTCCCTCTCCCAATATC
TGCCAAAAATCAAAATCAAATTACTGTACCGATACCATTTGTTCGGTTCGGTTTAATCCGGTAATCGATGAGGTAAAGGC
ATTTGTGAAATTGATCAGCCGAGTCGGATCGGCGGGTAAA
>AT1G08400.1 | chr1:2646006-2649005 REVERSE LENGTH=3000
CCTTTTTCCTCTGTGGCTTTTTGTGCTGTTTATGTGACGCGGTTTGCTTCTTTGCTGTCACTTTCTTTGAAGACTTAAGC
CCATTGGCAAGATCAAACGAGCTCAGATCATCTAGCACATCATCAATACCAGGAACTTGCTCGTTTTCTGTCTCATCTCC
TACTGCAGAGTCATCGGACTCTGAACCTTCGAGAATATCCTCCAGTTCTTGAGTGTCTTCTATGTCCGGTTCATCAGCTT
GGGGCATTCCAGGTGGCATTGCATAATGTGGCAGCTTACCTCCAATGTAATCTTTCAGAATCAGCCTTGCAGCTTTCGTT
TCATCCGGTAGTCCACTCGAGGCAACATAGCCACGAGAAGCACAGTAACTTTTTAAGAGCTCTGCAGCATGAGGCGGGCG
GGACTGACGCTCATAGGTTTTGGGTTTAGGAAGAGAAATGTTGTACACACTCTCAATTACACGGCGAGGGACCTTGTCAG
CCACCACCTGAATAGCTTCACGGTGCTCCGTCATCCGGTCAATCGGAAGTACACCAGAAGCAATCATTTCATATCTTGAG
CTTGAGAACGAAGGGAAGACTAAACCAGGGCAATCGCATAGCATAAGCTCATCAGAGATGATCAAAGTCTGGAAATGCTT
TGTTTTTCCTGGGGTAGAGGTGACACCTGTTCGCTTCTGACCCACCAATGCATTGATTGTAGAACTCTTTCCAACATTTG
GGTACCCAACAAATCCAACCACGGCTTGATCACGTTGATATTCACCAGTCCATGACTGTGATGATACGGATGCTGCTCTA
GAATTCCTTACTTTGACAATCTCTTGAGCCTCAAATTGCAAACGACTCAACAGCTCGTCTCTGCCATATATCATAATGTC
TGGATCATCTGTCTTCTGCAAGTTATCGGGTTGTCTCCATTGCTCTTTCAAGACTTTACCTTCTAGGGTAGCTGTAGCAG
CTATGGCTGACCAGAAAACAAACAGAATGTTGTTAAGGCGGAAATATTCTGCCCATTTCTCCCTACAAGTCAAAAGTTAA
ACCAATCGGTTAGAATACAAAAAAGGTTGGAGGCAAAGTATTAAGGCACAAGAGGATTGGCTAACCTGACATCAGTAGGT
AAAAGATCCGCCTTGTTCACTAGAAGCATTATTTTTTTATGCTCATCAATTTCTTGAGCATATGCCTGTGTCACGATGAA
TCTTCAAGTAAATATGAATCAGGAATACGGTGCCAAGTGGAGTTTCAAGCTGGGAGAAAATGCATTACCTCAAGATCAGG
GCAGCGGTAAAACAGTGGATCTCTAGCATCAACTACCATAACAATCTGAAAAAAGGACAAGTATAAGTAATCAAAACTGT
TTTGCAATTAACTAAAACGCAGAAATTGAACTTATTGAGAAGGTTAATACATTATTGACAAAGACTTACCAAATCACTGC
GTTCAAGCACTCTCCAAAGCTGTCTCCAGATGTCAAGGTTCTTTTCGAATGGAGTCAACACTAGCTTTTCATTTTCCTCA
AGGCTAAACCAAAATACAGGAGAACATGTAAGCATGCGTAACACCTATAAACTTCCCAATCCAAAAGATTGATTAGGGTC
AAACATCTATAAACTCTAGTTTGGTTTATATACGAAAGATATCTTGAACACAACTCGATTCTATAAAAGTTCCGGCTTTA
GCAAACACTATCCTACATGAGATAAACTTATACACAGCACATTATACCAATAACAACAAAACTGAGATTTTCAGTTTCCA
CAACAAAACTGGGAAATGGATACAAGAATGAGATCTTCTCAGCTTATCCCATTTCGACCTTCTCAGTACGATACAAAGGT
AGAATATTTGCTCAAAATACATGCATTTTATCAACTACAGCATCAGCTTTTACCATTTGAACAAAACTATGTGACAGAAG
CTGCCTAAATTTTATCATCACCAACAAACAATTTGGTGACAGATATTGATTTGTTTATAACACACCGAAGAAGTAAAATT
AAGATGGGGTAGAACAAAAAAAGCTAACCTCACAAGCATCCGGCGCCAATTTAGAAAAGCTTGTTTTTCATTAGCATCAA
GTTCTTCCACTGACATTTCAGGTGTCCACGGAGGTCTGGAGATGAAGATAGACAAAAAAAAACGTTGTCTTAGAGCTATG
ATAGAAAGGAAGAATAAAGCTAAAGAGAATAAAAACCACATACCTTCGAGGTACTTGAAGACTACTGGCGTGTAAAGCCT
CCTCTATCTTCTGTTGCTCTCTCCATTCTTCAGCTGCTATAACACTTGAGCTAGAATTTGTGTCTCTGTTTCACCAAAAA
CATTAGAGAAACAGCACACCATAAGAACATCAAGAGGACATGTAATTGTTCTTTAATCTCATTACCATATTAAATTTATA
CAAACAGAACCACAAATACCTAATCAATCAAAGGACAATAAAAAAGAGGAATTTAGAAGAAGAGAAGCATACAGATTGAT
AGACAAAGGTGTGGAGGAGCTGTGATTAATGGTGTAAAGACGCTCTGCCTCCTCAGCTTGCTCAATGATGGCGTCGATGT
CACTGACCTCAGTCACAGATTCGAGAACTTTCTTCTGTAGATTCTTGTAGTACTTGCCTTTGTCTTTGGATTCTTGTATC
ATATGGTTGTGGTGCTTCACGAGTGATCGCCCCAACGACGTCTTTTCGCTCTTCCCCATCTCTCTGTTCTCAAGTAAACC
CTAAAAGTCTCTAAACCCTTAAAAATGGATTCGCGGCGCGTTTGTTATGTTGCTTCAAAAGTGTTAGGGTAAAGAAAACG
TCAGCCGCCGACTACACTCGCTGCACGGAGAAGCTAAATTTTTTTATCAAAGCGATTTTTTTTACTTTTTATTTTCTTCA
AAGTAAATACTAATTTTTAGTTAAACTTAAGGGAAATTAAAAATCATAACATAACCCATCATTAGACTCAGAGGACACGA
AGGCTTTAGAAAACAAAAGGAACAACCTTTTTCCCGGCAA
>AT1G08410.1 | chr1:2643307-2646306 FORWARD LENGTH=3000
GACTCAAATACTGATACAATTTTACAAAAAGGCATTCATTACTAGTAAGACCTACAAAATTGTTCCACAAGTTGAGGAGA
CAAGTTAGAAATACCAAACAACTTTAGACAAGTATTTCCACTTCGACTTAGAGCTCCTCTCAATCGTGCCTTTTCTTCCT
CATGCATCCTCAACAGCCTAAGAATCTCTCGCACACGAGGGAAAAATGCACCAGGACGAACACAATAAGGTTTAAGCACA
GTAAGAAGTGCCTCTGCGTCAACTTCAAACCTATCAAACTTTTGTCTCCGTAAAACAGGTTCTCCTGAGAAAAATTTACG
AGAAACATAATGGTCAAGCCCTTCCGCGAGATTTCTCCACAAGTCCAAGAAGTCTTTCGGGTTCATGTTTAGATGAAGAA
CACACAGATGCCTTCTTAAATTGTCCAATGCTTCTGCGACACCCTGAGACACTGTTAAATTGCTGGAGCTGGTAATGACG
TCTTCGTCCCATGAAACTGCATTGTTGTGGAAGTGGTCGCTGCAAAGATTGTCAAATTGGTGGAGAAAAACTGTTATAAT
CTCCATAAGCCAATTGGTTTCCAACTCAACAAGGCTTTTCAGTTCTTCCCCAAAAAAGCAGCCTTGGCAGGAAACTTCAG
GTTTTCTATCAACTTTGACACTGGTTTCGGCAGCCCACATCTCTACAAAAACCAAATCATCACTCCATTCTCGTAGTTTT
GATTCAAGATACCGAGCAGCATTAACCGGTCCACATGCTTGTATCAGTGTATCTTCAGACAAACCATAATGAGAGAGATC
AGTCTTTTTGAACTCCAATAACAGAATTTTGAATATACACCAGAGAAATCTGGTGGCAGTAGCTCTTATAAATTGGATCC
TTGGTAGAATGGCCGGTAGAGATAGACCATGGTCTATCAACCTCCAAGTCCTATTAAGAAAAGAGTCTGCTACTAATGGC
GCTTTATAATCTTCTCTTGTAGATAGAACATACTTTGCAGACTGTGAGTTGGATTCATTACCAAGTCTAGTTCTTTCACT
ATCAATTACCCAAGCTTTCTCATTCTTAATATCCTCTTTACTTTTTCTATAAGCATCCTTTAGCTCAATCTTCCCCCAGG
TTTTGAGCCACTCAGGTTTCTTACAAAACAGTCCCATTACTGATATACCTTGAGAAAACGCTGTCGAAGAGCCTTCATAA
GATAGACAAGTATCTGTATTCACAAAAGACTGCATTCGCTTATCAAATGTAACCATCTGATCGACAAGATGGAACCACGA
TGAAATACCTTCAGATTTCATGTGCTTCTCCTTGTACATATCTATAAGCCCAGGAAAAACTTTTTTCTCTAAGAAACCAG
ATAGCATTTGGACCATCGCTGAAACCCAAGCTTCTTTAGCACTACAGCTTACTAACATAGCCCTATCAATCAAAGGCTGT
AAGAAATCGTCAACCCCATCAGCAAAGTCTCTTGTAACTTTATAGACAAGTTCAAAAATAAACTCAGGTTGCTCAGCCCA
TTTTAGAAAATGATACTCCATCCGAGATGCAACCGGTTTAACTAGTTCATCGGTCGCCCAAAGTCCATCATTATCAGTTT
CTTTGGTCATATTAAGCTTCTTTCGTTTTTCCTTCTGCGTATTATGTTGCTGTAAACCACAGAGGAGTAGAAAGCTTTGG
GAATAAGACTCTTTTTTATCTCCTTGCATCAAGAGTAGAGGATTAGGGATACTATCAACCTCTCCATGCTCGACTTTGGA
TGTTGCAAGTTTTGGTGGCCAGCCAAGAGATGAGAGAAAAGCTCGGTGATCTGCGATAATCTGTGGACGAAGAACAGACA
GACTTTTATCTACTCTACTATCAACAGAATCTACAAGGCGACGCCACCGTGAGTGATGCCTTGTAACATCACCAAGTATT
TCTTCAATCTCATTCATGGTCTTAATAGCATGACTGAATCTCTCTTGCTTCAATGCAAGATCCTGCACGTACAAATAAAA
AGTTTTAATCTTTCATATTTACCAATCACAACTCCATATAGTACTTAACTTGTGGATTGAAAAAGCTTTACTTGAAGCGT
ACTTCCTTTGCGTTTACTTATCGGATGAAACACAGAATCTTCAAGATCGCCAACAAGACTTTCCAACTTTAAGGCAGTCA
CTGAAAAATTGAATCTTTCTTAGCTAGCTCTTGATGATAATGTTCAAGAATCAAAAATCGAGTCAAACTCACCGAAATAT
TTACGCCGATTCTGTATACGACACAATTCCTCTACGACTTGCTGTAACTCCCAATTCGTTTGCTTTCCGACAGAATCCGT
AGCTACAATGAAAAATTGGAGACAATAAGAAAACTCAATATCTTTACGTCACCAAAAATAAAACACGAGGGTTTGGTAAC
TTACGGAGACAGAGGAGGCTCTCCAGGTTCAATCTCAAATCTTCGAGTGAAACTTTAGCGGAAAGTGAGGTTGAGATCCA
GGAAACGGCGTGCTTCGTGAGATCCGTCCGGAGATGGAGAAGACGGTCGTTTAGATCAGAACAGTCGTGGTTTAAATTGG
ACGTCAGAGTCGAAGCGCGGAGGAGCAGATCTTGGAGGTCTACGAAATTACCGTCAATAAAGCCTAGTGCGAGACCGGGA
AGGGTGGCCGGGTTTGGCAAGACGAACGACAGTGGAAGTGGATGTTCCATCGGAAGCATTTGCCGGGAAAAAGGTTGTTC
CTTTTGTTTTCTAAAGCCTTCGTGTCCTCTGAGTCTAATGATGGGTTATGTTATGATTTTTAATTTCCCTTAAGTTTAAC
TAAAAATTAGTATTTACTTTGAAGAAAATAAAAAGTAAAAAAAATCGCTTTGATAAAAAAATTTAGCTTCTCCGTGCAGC
GAGTGTAGTCGGCGGCTGACGTTTTCTTTACCCTAACACTTTTGAAGCAACATAACAAACGCGCCGCGAATCCATTTTTA
AGGGTTTAGAGACTTTTAGGGTTTACTTGAGAACAGAGAG
>AT1G08420.2 | chr1:2646959-2649958 FORWARD LENGTH=3000
GGCGCCGGATGCTTGTGAGGTTAGCTTTTTTTGTTCTACCCCATCTTAATTTTACTTCTTCGGTGTGTTATAAACAAATC
AATATCTGTCACCAAATTGTTTGTTGGTGATGATAAAATTTAGGCAGCTTCTGTCACATAGTTTTGTTCAAATGGTAAAA
GCTGATGCTGTAGTTGATAAAATGCATGTATTTTGAGCAAATATTCTACCTTTGTATCGTACTGAGAAGGTCGAAATGGG
ATAAGCTGAGAAGATCTCATTCTTGTATCCATTTCCCAGTTTTGTTGTGGAAACTGAAAATCTCAGTTTTGTTGTTATTG
GTATAATGTGCTGTGTATAAGTTTATCTCATGTAGGATAGTGTTTGCTAAAGCCGGAACTTTTATAGAATCGAGTTGTGT
TCAAGATATCTTTCGTATATAAACCAAACTAGAGTTTATAGATGTTTGACCCTAATCAATCTTTTGGATTGGGAAGTTTA
TAGGTGTTACGCATGCTTACATGTTCTCCTGTATTTTGGTTTAGCCTTGAGGAAAATGAAAAGCTAGTGTTGACTCCATT
CGAAAAGAACCTTGACATCTGGAGACAGCTTTGGAGAGTGCTTGAACGCAGTGATTTGGTAAGTCTTTGTCAATAATGTA
TTAACCTTCTCAATAAGTTCAATTTCTGCGTTTTAGTTAATTGCAAAACAGTTTTGATTACTTATACTTGTCCTTTTTTC
AGATTGTTATGGTAGTTGATGCTAGAGATCCACTGTTTTACCGCTGCCCTGATCTTGAGGTAATGCATTTTCTCCCAGCT
TGAAACTCCACTTGGCACCGTATTCCTGATTCATATTTACTTGAAGATTCATCGTGACACAGGCATATGCTCAAGAAATT
GATGAGCATAAAAAAATAATGCTTCTAGTGAACAAGGCGGATCTTTTACCTACTGATGTCAGGTTAGCCAATCCTCTTGT
GCCTTAATACTTTGCCTCCAACCTTTTTTGTATTCTAACCGATTGGTTTAACTTTTGACTTGTAGGGAGAAATGGGCAGA
ATATTTCCGCCTTAACAACATTCTGTTTGTTTTCTGGTCAGCCATAGCTGCTACAGCTACCCTAGAAGGTAAAGTCTTGA
AAGAGCAATGGAGACAACCCGATAACTTGCAGAAGACAGATGATCCAGACATTATGATATATGGCAGAGACGAGCTGTTG
AGTCGTTTGCAATTTGAGGCTCAAGAGATTGTCAAAGTAAGGAATTCTAGAGCAGCATCCGTATCATCACAGTCATGGAC
TGGTGAATATCAACGTGATCAAGCCGTGGTTGGATTTGTTGGGTACCCAAATGTTGGAAAGAGTTCTACAATCAATGCAT
TGGTGGGTCAGAAGCGAACAGGTGTCACCTCTACCCCAGGAAAAACAAAGCATTTCCAGACTTTGATCATCTCTGATGAG
CTTATGCTATGCGATTGCCCTGGTTTAGTCTTCCCTTCGTTCTCAAGCTCAAGATATGAAATGATTGCTTCTGGTGTACT
TCCGATTGACCGGATGACGGAGCACCGTGAAGCTATTCAGGTGGTGGCTGACAAGGTCCCTCGCCGTGTAATTGAGAGTG
TGTACAACATTTCTCTTCCTAAACCCAAAACCTATGAGCGTCAGTCCCGCCCGCCTCATGCTGCAGAGCTCTTAAAAAGT
TACTGTGCTTCTCGTGGCTATGTTGCCTCGAGTGGACTACCGGATGAAACGAAAGCTGCAAGGCTGATTCTGAAAGATTA
CATTGGAGGTAAGCTGCCACATTATGCAATGCCACCTGGAATGCCCCAAGCTGATGAACCGGACATAGAAGACACTCAAG
AACTGGAGGATATTCTCGAAGGTTCAGAGTCCGATGACTCTGCAGTAGGAGATGAGACAGAAAACGAGCAAGTTCCTGGT
ATTGATGATGTGCTAGATGATCTGAGCTCGTTTGATCTTGCCAATGGGCTTAAGTCTTCAAAGAAAGTGACAGCAAAGAA
GCAAACCGCGTCACATAAACAGCACAAAAAGCCACAGAGGAAAAAGGATCGGACTTGGAGGGTTCAAAACACAGAAGATG
GAGATGGAATGCCTTCTGTTAAAGTTTTCCAGAAACCAGCTAACACAGGTCCTCTTACGATGCGGTGATTATCAAATTGT
AGTCCATCCAAGCAAAGATGGCAACCGAAGCTACTTAAAGTTTTTTTTTTTTTTTCAAAAAATGTAACAGCAGTTGAACC
TGTCGCAGTAGTTCTCGAGTGTCTTGATGTTTTTGTTTTTATGATTAAAGTCTTATTTTGGGGAAAAGTAGAAAAAAGTG
ACAACTCAAATCTGGTGGAAAATGGAGAATTGTTTTTGCCAGTTGGAGATACCTATCGCTTTGTTTTGAGAATATAATAG
CCATAAATAGAGTTTTCATGTAACTTTAAACTTTTTTCTTATTTGGGGTTTGGACTCTTTTGAACAATAAATAGTGATAA
TGAAACTTTAAAGTTTAAACATTTCAATAACCAATTCTTGTTGCTAAATATGTCATTACCAAATCGATATAAAACCAAAG
TAAATAGAAATGTTATAGTGATTTCGGTTCGTACGTTTGGCAATGAGTTGGTTCGTGTCTCTCGTTCCATTGGCGTCCTT
GAGGGTTAAGACTGATTAGGCTTTGTTGTACTTATGGAGAGAGGAGAGAGAAACTTGAGATAAACAAAAAAAAAAAATTG
GTTTTTCCTAAATGTGTGAATGTCTGCTTGCTGCATCGTTTTATTAATTTCCCTGGAAAATAACTGTTTCTGTTTGTTGT
AAACAAGCCTCGAGGATCTGACCGGTGAATGAAAGAAAACTAGGGTTTCGATTTTACCGGAATATTCTCCGAGAGAGCGG
CAAGTTTAACATCAGATATGTTGTTGATCACAGATTCGCTTTTCTGCGAATTTTAGCTGGATCGGTCTTTCTTTAGTTAG
TTTTTTTTTTTTGTTTTCCCACTTTTGAAGCTTTTTGATA
>AT1G08420.1 | chr1:2646959-2649958 FORWARD LENGTH=3000
GGCGCCGGATGCTTGTGAGGTTAGCTTTTTTTGTTCTACCCCATCTTAATTTTACTTCTTCGGTGTGTTATAAACAAATC
AATATCTGTCACCAAATTGTTTGTTGGTGATGATAAAATTTAGGCAGCTTCTGTCACATAGTTTTGTTCAAATGGTAAAA
GCTGATGCTGTAGTTGATAAAATGCATGTATTTTGAGCAAATATTCTACCTTTGTATCGTACTGAGAAGGTCGAAATGGG
ATAAGCTGAGAAGATCTCATTCTTGTATCCATTTCCCAGTTTTGTTGTGGAAACTGAAAATCTCAGTTTTGTTGTTATTG
GTATAATGTGCTGTGTATAAGTTTATCTCATGTAGGATAGTGTTTGCTAAAGCCGGAACTTTTATAGAATCGAGTTGTGT
TCAAGATATCTTTCGTATATAAACCAAACTAGAGTTTATAGATGTTTGACCCTAATCAATCTTTTGGATTGGGAAGTTTA
TAGGTGTTACGCATGCTTACATGTTCTCCTGTATTTTGGTTTAGCCTTGAGGAAAATGAAAAGCTAGTGTTGACTCCATT
CGAAAAGAACCTTGACATCTGGAGACAGCTTTGGAGAGTGCTTGAACGCAGTGATTTGGTAAGTCTTTGTCAATAATGTA
TTAACCTTCTCAATAAGTTCAATTTCTGCGTTTTAGTTAATTGCAAAACAGTTTTGATTACTTATACTTGTCCTTTTTTC
AGATTGTTATGGTAGTTGATGCTAGAGATCCACTGTTTTACCGCTGCCCTGATCTTGAGGTAATGCATTTTCTCCCAGCT
TGAAACTCCACTTGGCACCGTATTCCTGATTCATATTTACTTGAAGATTCATCGTGACACAGGCATATGCTCAAGAAATT
GATGAGCATAAAAAAATAATGCTTCTAGTGAACAAGGCGGATCTTTTACCTACTGATGTCAGGTTAGCCAATCCTCTTGT
GCCTTAATACTTTGCCTCCAACCTTTTTTGTATTCTAACCGATTGGTTTAACTTTTGACTTGTAGGGAGAAATGGGCAGA
ATATTTCCGCCTTAACAACATTCTGTTTGTTTTCTGGTCAGCCATAGCTGCTACAGCTACCCTAGAAGGTAAAGTCTTGA
AAGAGCAATGGAGACAACCCGATAACTTGCAGAAGACAGATGATCCAGACATTATGATATATGGCAGAGACGAGCTGTTG
AGTCGTTTGCAATTTGAGGCTCAAGAGATTGTCAAAGTAAGGAATTCTAGAGCAGCATCCGTATCATCACAGTCATGGAC
TGGTGAATATCAACGTGATCAAGCCGTGGTTGGATTTGTTGGGTACCCAAATGTTGGAAAGAGTTCTACAATCAATGCAT
TGGTGGGTCAGAAGCGAACAGGTGTCACCTCTACCCCAGGAAAAACAAAGCATTTCCAGACTTTGATCATCTCTGATGAG
CTTATGCTATGCGATTGCCCTGGTTTAGTCTTCCCTTCGTTCTCAAGCTCAAGATATGAAATGATTGCTTCTGGTGTACT
TCCGATTGACCGGATGACGGAGCACCGTGAAGCTATTCAGGTGGTGGCTGACAAGGTCCCTCGCCGTGTAATTGAGAGTG
TGTACAACATTTCTCTTCCTAAACCCAAAACCTATGAGCGTCAGTCCCGCCCGCCTCATGCTGCAGAGCTCTTAAAAAGT
TACTGTGCTTCTCGTGGCTATGTTGCCTCGAGTGGACTACCGGATGAAACGAAAGCTGCAAGGCTGATTCTGAAAGATTA
CATTGGAGGTAAGCTGCCACATTATGCAATGCCACCTGGAATGCCCCAAGCTGATGAACCGGACATAGAAGACACTCAAG
AACTGGAGGATATTCTCGAAGGTTCAGAGTCCGATGACTCTGCAGTAGGAGATGAGACAGAAAACGAGCAAGTTCCTGGT
ATTGATGATGTGCTAGATGATCTGAGCTCGTTTGATCTTGCCAATGGGCTTAAGTCTTCAAAGAAAGTGACAGCAAAGAA
GCAAACCGCGTCACATAAACAGCACAAAAAGCCACAGAGGAAAAAGGATCGGACTTGGAGGGTTCAAAACACAGAAGATG
GAGATGGAATGCCTTCTGTTAAAGTTTTCCAGAAACCAGCTAACACAGGTCCTCTTACGATGCGGTGATTATCAAATTGT
AGTCCATCCAAGCAAAGATGGCAACCGAAGCTACTTAAAGTTTTTTTTTTTTTTTCAAAAAATGTAACAGCAGTTGAACC
TGTCGCAGTAGTTCTCGAGTGTCTTGATGTTTTTGTTTTTATGATTAAAGTCTTATTTTGGGGAAAAGTAGAAAAAAGTG
ACAACTCAAATCTGGTGGAAAATGGAGAATTGTTTTTGCCAGTTGGAGATACCTATCGCTTTGTTTTGAGAATATAATAG
CCATAAATAGAGTTTTCATGTAACTTTAAACTTTTTTCTTATTTGGGGTTTGGACTCTTTTGAACAATAAATAGTGATAA
TGAAACTTTAAAGTTTAAACATTTCAATAACCAATTCTTGTTGCTAAATATGTCATTACCAAATCGATATAAAACCAAAG
TAAATAGAAATGTTATAGTGATTTCGGTTCGTACGTTTGGCAATGAGTTGGTTCGTGTCTCTCGTTCCATTGGCGTCCTT
GAGGGTTAAGACTGATTAGGCTTTGTTGTACTTATGGAGAGAGGAGAGAGAAACTTGAGATAAACAAAAAAAAAAAATTG
GTTTTTCCTAAATGTGTGAATGTCTGCTTGCTGCATCGTTTTATTAATTTCCCTGGAAAATAACTGTTTCTGTTTGTTGT
AAACAAGCCTCGAGGATCTGACCGGTGAATGAAAGAAAACTAGGGTTTCGATTTTACCGGAATATTCTCCGAGAGAGCGG
CAAGTTTAACATCAGATATGTTGTTGATCACAGATTCGCTTTTCTGCGAATTTTAGCTGGATCGGTCTTTCTTTAGTTAG
TTTTTTTTTTTTGTTTTCCCACTTTTGAAGCTTTTTGATA
>AT1G08430.1 | chr1:2655800-2658799 FORWARD LENGTH=3000
TCCCTTCAGAAAACCAATAATCTCTTTCTTTTCTCACAATATTTATTCTGTGCAATGAGGTGCTGCTATTGTTAGACCAA
GAATATATGATATTTTTTTCTTGAAACCAAGGAATATAGTCTAGTTTGCTCCCAATAATTTACCATATGAAGAAGTGTTA
ATTGCTTTTGCTTTTCATTTTTACCTGTTCTGTTACTCACCAAAACTTGGCAATTGTAGCCTGACCGTGTCATGGAGTTC
TGCAACAACAACGATCTTCAGTTGATTGTACGAGCACACGAATGCGTAATGGATGGATTTGAGCGTTTTGCTCAGGGGCA
TTTGATAACGCTCTTTTCTGCTACAAACTATTGTGGTATGTACATGGACTCACTAAGTGCCATAACCGGATTTTGATATT
TTGATGGGGTTATTTCTGTTTTCTTAATAGTTTTTATACTAAATCTCAGGTACTGCAAACAATGCTGGGGCTATCTTGGT
ACTAGGGAGAGATCTTGTAGTGGTACCTAAGCTCATTCATCCGTTACCTCCAGCACTTTCATCGCCTGAAACTTCACCAG
AAAGACATATAGAAGACACATGGATGCAGGTTCATATTGCTTCATTTCATTACTGAATCTTAGTCCATAGTTATTGACCT
GAAACATTGGTACTTAGCGTAGTATGCACTTTTCGCAGGAGCTGAACGCAAATAGGCCAGCGACGCCAACCCGAGGACGC
CCACAAAATTCAAATGACCGAGGAGGTTCTCTGGCTTGGATGTGAGGCAGATAAAGAGGCACTCGTGCACATACATACCG
CTCCAAAAAACACTTGTAACATCTGCCTCCTGGTGTTCCTCATGTGTACAGAAAAAGATGAGCCATAGACGAGAAACGAT
GAGGCTTGAAGATATCAGGGGGTGTGTAAATTAAGATGTTAAAAGGTTAGAGAAGTCAGTTTTGGTGGTGGTTTAGTAGT
GATTTGTAGAGTTTATTTGTCCGGGCTTTAGTCCTCTCGTTCATTTTTATTCAGTCTGCTGTTTCTTCTTTTTTTTTATC
ATGTCATATCTTTCTTTTTTCCTCTTCAATTGTCTCCGTTGTTTTCGTTTGTGGTATAGTTTTTTGGCGAGTGGGTATGA
ATTCTTAGAATGGTAATGGTTGATTAGGTGGAGGATGGTCTGATGTCGTGGGGGGGGGGGGCTTTTGTGTATTTTAATTT
TATTGTCAGTTCATACTTTGTAACATTTGTGTTGATTATATGATACGAAAAATTTTCCTGGCTCCTTTTGGTTGTCTAAG
CTAGACCAAAAAAGAAGAGAAAAGAAAGAACTTATGCCCTTGAAAGCGACTTTGAGTTGGTTCATGGATCCTCGGGTGAT
GGACTCAGTCACTCGATTTGCTTGAGATTCATAAATTTATACATGTGCTTTGTGGCCTTCAAATGAAACACTGGTGATGT
CGATATGATGTGATTTGGCATCGATGCTGTCATTGGCTCCAAAAAATCATGTTTTAGCGGTGAGAACAAAAAAAACAAAA
TTTTTGGAGGATCAGATGGTTGAAGTTAAAACTCGAGGGTATTAGATGGTTAAATTTTAATATTGTTTTGGATATAGGAT
GGTGATTAAAAAAAAAAAGTTTTGATTAGTGTTGGTGCAGGAATTAGCATCTCCGATAATACCAATTTAAACCAAGGAAT
AACGTGAATAAAATCGAGAATTCGATTGAACCGGGGTATCCCGGCTAGTCTGTTAATGGGCCTAAGTCATGAGCTCGCCA
GAAGATTTAGGTCGACAGTCAAGATCGCCATAGGCGGCTTCTCAGGTCGTGTAAAGGGAAAACTTCCATTTAAGAGAAGA
GGATCTCATGAAGAATAGAAGTAATGAAGATTTAGACCTAAGATAATTAGAAGTTTATCATATTTTGGTATGTTGGACCC
ATTGTATAAATAGGGGGGGGGGGTCAAGCCCTCTAAGAGGATCATGACCAACCTAAGACAAGAGACTACTATTACAGAGC
AAACTCTAGCTTTTTATTCAAGCAACTTTGTTCTTCTCCTTTGATTATTCGTGAGCTAAGAGAGAAGTGAATTTGTCTAA
ATCCCTTAGTACAAATTAATTGTTTGATTAGAGAATCAACAATTAGTTTTGAACCTGATGATGTATTGGTCAAACTTGTA
ATCATCGCATCTGAGTTTGAGGTCATTTTTTCCAACTGTTGTTATACATATAAAATATCCAAAGAATAAAAGCCTTGTAC
GATCGGGGTATTGGGGTCCGTACCAACTTGTTGACATTTTTTATGTTTTTGGTGTGTGGCAGACTAGATTGAAACAATAA
TGACTAAGCAACTCAGTAAGAGTCCTTTTTTTGGACTCAGTAAAAGAGTCCAAGTTTTCTTTGAACAACAAAATTTTGTT
GAGGTGTGTATGCACTTGGTTGGGAACAAACAAGTAGATGGCAAAGATCATTCGAACATTGGAGCCCAAGTGTTGAGGGC
ACTAATCTTGTCGATTACAGAAACGAAATTATTTGGGGAAGCTGCAAGAAAAAGTTTAGTTAAATCTTTTATATTCCTTA
ATCAAAATGTATCATGCATACACTATATACAATTCACTAAAGTATGATAGTTAAATACCTAATTAATATCATGATCAACT
CCTACCGGTTCATCTAACTAATCCAGCTCAGCATAAAAACCCTCACGCGTCGCTCCAATTAAGGGGAGGGCTTAACTAGT
GCCCAACTTACTGGGCTAGGTTCGACTCCGTTTTTTTATTACATTTTCCTTTTCCATTTCTTTAAGACTTTAACCCTGAA
ATCTCGAAGTGCAACGCACCACTAATTTTTTATAAATATTAACATAACATTTCATGAGTCCTAAACAAGAGTCTCTCTTG
GTCTTTATAAATACATCGATCCATGTACATAAAAACAACAAGTCATCTTTTCTTTCTATCTGAAAGTAATCAGAGAATCA
GAAAACACTTGAGAGAGCTGAGTGACCATCAAAAGGTGTT
>AT1G08440.1 | chr1:2660027-2663026 FORWARD LENGTH=3000
TAGGCATCCATGGAAACAATATGTTGCCGTTGGTGCATTACTCCGGCAGTGTGCCTACAGGATTGATGCCTTGAATTCAT
ACATCAACTCAGATTTTCAGGTAATCGCTAACTTTTTGTTAGGTGTTTGCATATTTAATTAAAACAAAATTTGAAAATAC
ATAAAAGAAGAAAAACTAATATGCTATTATGCTATAACTATTTTTGATCTAATACAATATATATATCTATATATATATAT
ATATATATATTTACATGTCGCAAATGCAAACACAAAAATAACATCAGGTTGAAATTCTTAGTCTGTTAATTTGTTTATAT
AGTTTTTTTTTTTAGTGTAAACATGTATAGTAGTATATGTTTCTGGTTAACGTGTTTCTAACCCTTTGTTTATTTCTTAT
TTTTTCTATTAGATCCCAGTGGACATAAAAAAGAAATTAGAAACACCATTAAGAAGAATGAGCTCGGAATCGGGAAACTC
AATGAAAGAAATGTCCATTTCACTAAAACAAATGATAAAATCATCTTCTTCTGATATCCATGTCTCAAACTCACAAGCTG
CATGCAAATCTCTTTCTACTTTACTTAAATCAGGCATCTTGAACGATGTTGAGCCTCTTCAAATGATCTCATTGATGACG
ACTGTCTCCATGCTCATAGATATTGTTAACTTAACCGAAAAGATCTCGGAATCTGTACACGAGCTTGCATCCGCTGCAAG
ATTTAAGAACAAGATGAGGCCGACCGTGCTATACGAGAAGTCGGATTCCGGAAGCATTGGTCGTGCCATGCCAATAGATT
CTCATGAAGATCATCATGTTGTCACAGTTTTACATGACGTTGATAATGATAGATCAAACAATGTTGATGATTCACGTGGA
GGGAGTTCACAGGACTCATGTCATCATGTTGCCATAAAGATTGTTGATGATAACTCAAACCATGAAAAACATGAAGATGG
TGAAATACATGTACATACATTAAGTAATGGGCATCTTCAGTAAGTAATTCAACTCATTATTTGAGGAGCAGTCTTTTGTA
CCCGCAAGATTATAGAGACGAGACCATCGGTATATAACATATTCGGGTATTTCATTCAGATTTGAAGTTTGTTACAAATA
CTATTGTCGCCTTTGATCATTTTTGAACTATTGGTCACACATTTAATAAAGTCTTGGTCTTCGTTTTCCTTTGCGTTACT
CTTTTAAAGATTTTTATATCCAACTGATCAAAAAATTTAAAAATAGCATGGTTTTATTTTTGGATTATGGTGTTTTAGAG
AGCTAACCTCAGTAAATAAAAGAACATAGACCGGCGCCAGATAAAGACAAGTCCGGCAAAAACTCTAGATTGTTATTTTC
TATGAATATAATTAATTTTATTCCAAACATATATCGTATGAAAAAAAAAATCATTTATCATTGGAGGAGGCGGTGATCAG
GCGCAGTGAGAGGAGGAGTCGGTTAACAAAAGTGGTCTTGGCCAGTGCCAAAGCGTCATTGTAATCGCTTTCAATTCTCA
AAACCAATACGGTAATATGCACAACTAATAGAATGTTTCAGGTGACAAATTTTCTCACTAAAGTCAAACTTTCATACTTG
CCGATGAAGTAACAAACATACAGTACGTTCAATACATTAAGGATATATATAAGAAACAAAAGCTGGAAATTGTGTGAATT
TAGCTAGGTTAGATTATAGTATAATAAAGTTGCCTTGTACGATTGGGGTAATGGCTAATGGATTCCGTACGTTGATGCCA
ACTTGGTATTGGCAAGGCTGAGTGTGACTCGGTGCAAAAAGCACCAGCTGCTATCTAATTCCGCGTTCTAACCAATACTA
CATTTTCATTTATTATTACTTTTTACAATCCATAAATCTCTCTGCTGTGGAGGGTTGATATAAGATCCGAAACTTCTTTG
TTGATAAAAAAAAATCTAACAATCTTCCAAGTTCAAATCTCACTCAGGAAATATGAATGACTGAATATTTAATTAGATAT
TATCGAAATTGTGATTCTTGTTGACAAAAAAAAACAAATCTCATAAGAAGTGGTGATGTCAGTTTTCGTTGAGAGAAAGA
GAATTTAAGTGGATATGTTCAATATACAAAAAAAAAAAAAAAAAAAAAATTGGACAATTTGGTCGAATATTAATAAGGTA
GGTCTAAATATTAGTGAAAGTAACATATGTGAATGCCCAAAACGGACGGATATTTTACTAGCTTTGAAACAAAGAAACGA
TGGGACAAAATGACAAATTGAATGTCTATTTATTTGGAGTTTGTCATGATTATTCATGTCAAAAACGCAAACTATTATTA
ATAGACTGTTTATTTTATTATTTTCTTACACTCGCCGAAAATGTTCAGAATCGGAAATAATTAGATGTAACGTTCCTGTA
AAAAATGCATTGAGTTTTAATTTTATTTTATTTTCTTAAAGATAAAAAATTTCTGTTAAATGAAAAATGAAAGAGTTGTG
AATTACGTTTTTTTTTTTAATATTGATTATAAATGTACAGCTAGCAACTTTAAAAATGGTTAGAAAACAAATGTTGGATA
GCACTATTTTATTTTTACATAAAGAAAATCTTTTGGACGTGGAATTTTAATAGAAATTTCGGAAATAAATTAAGAGAACA
ATACTAAAGTATGCTACTAATAGCCGCTTTTAAATATCGGATAAATCAGCACCAAAGTAGAACTTGGTTACGTAAGTACT
AGTCTCTGCCTCTAATTAAAAATACTCTGTCTCCAGTTAATTATATTTCTCATTTTCAATTTCTTTAACCCTCAACGTAC
GATATGAAGTACAACGCACCACTGATTTTTTTCTTAAAATAATAAAATAACATTTCACGAGTCCCGAACAGGACTCTCTA
GTCTCATAATGCTCATTATAAATAACGACGATCCATCCGCTCAAAACAACAAGTCATCTTTCTACTTCTTCCTCTCTTTC
TGAAACTTATCAGAAAGTTGAGTGATAATCAAAGGGTGTA
>AT1G08450.1 | chr1:2671801-2674800 REVERSE LENGTH=3000
CGAGCTATTCTCTCTACAGTGATACTCACGACAATGCCAATCTTATTTCCAAGCTTGATTTGATTGTATCTGGAATATAT
TTATAAAATCTCTTTCTGCAAAATTATTATTCTGTCACAAAAAATTTGGGTTCTTCTAGTCTAAACCTAACTAGTTGTTA
AAAAAAAACTCAAAAAACAAAGTCGGATCGTGTGAATAAGTTTTCATACAAAAGATAGTTTGATCAACAAGTATTTTGAT
ATATACGGTTTGACCTGATTGATTTGGATCTGTGTTCCAAAAGGTCACAAGACAACGAGGAATAACATAAACTCATTCAT
ACGTCCCATTTTCAAGTTCCTCTGAGAAATGGAACAAATTCGGTGTGATATGTTTTGATTGACTCCACAGCAGCAACAGC
ATTAGCTTCTTCTTCGGGATAATAAGCGATCGGATCAGATAGATGCGGTTCTGGAATCTTCAGCACCCCTTCGAGCATGG
CGTGGAGGCAGTAAGCTGCATATGTTACATGATACCCGCCTTCTTGCACCATAAGCAACCTTCCATGGCTGTGCTCCTCT
GCAACTCCCCTCATTATCTGCCCAATCCTTCTGTATCCATTCATTGTCAGGCTTTGTCTCCCGTTTGGATCAAACTGCAG
ATCCGACAGTAAATAGTGGTTATCCGTCAGTCCATGACATTCAAATCCCCTCACAAACTAGACAATCAGCATCCCTAGCA
AATGTTTGAAACCAAACTAATGGATTTAAGCCGGAGAACTTTAAGAGAGAGTTTCCTGTGAACCAGAAAATTCATTAACT
TCCATGGGCCAAAAAGTGAACAGCTCTGTTAGTAACATCTGTGCTGAATATAAATTCACTAAGCTCGACAAGGGGACCAC
TAGGTAGCGTAATAAGAACCATAAAAACCATATCTTCCTTTATTCCTCTCTGAATAAGAATGCAAACTGAAGCAAAGAAT
CCAAAGATATAATCTTATGGTGAATTCTCGAGCACCCTAGACTCTTCCAATGCAAAACCAATACCCAAATCCCTAGACAA
CCCATTCCTCCTTTGGTCATCTTCCATTTATACTGATTCGTTTATCTTTTGCTGACTGAATATTAGAGAGATGACATGAC
TAATGCAACAGCTGCACTCTTCTAACTACTTATGCAGACTTATCACAGCAGAGCCATATTGGAGCAGCATACATAAGCGA
TTTACTTGTAACCAAAACAATAATTGCGAACAAAACCCTGAGTAAGTGCTCAGTCAGATAGTCTACACGTATTTGGGCAA
AGAAAGAACTTACAGCGCTAGAGTCTTGACCAACAACGAGAACAACCATATCGGGTCCAAACCTTCTAACTGCAGGAACC
ACCAGCTCATTCATGGCATATTCATATCCCCGGTCACCCGTGCCATTCGGTAAAGGGACATTCAGATTGTAACCCAATCC
CACGTCTTCACCAAGTTCATCAATCGACCCTTTCTGCGGGTGGGACGATCCCCATGATCCATGGTTCATATGGAGTGACA
CCGTAAGAACCTTATCAGATGTATAAAACCCTTCAGCTGTGCCATTTCCATAATGTACATCGATGTCAATAACCGCAACT
CGGGAACAAGAACCCGAATTCAATGCCAGCTTGACAGCAAGAGCAGCGTTGTTGAGGAAGCAATACCCATCAGCCTGAGT
AGGCTGTGAGTGGTGACCTGGTGGGCGTACCAGAGCATATGCAATTTTCCCATGGCAATCAAGAATATGTTGCATTGCTG
AAAGAGTTGTTCCAGCTGCAAGAAGAGCAGCTTCCCACGAGCCTGGGCTCATGAAAGTACCTGCGGCAATTTCACACCTT
TCTCCTGATTTATCTGCCTCCACTAGCTTCTCAATGTACTCTGTACAAGGATCACAATGGATTACATGAGAAAGCAATAA
TCACAAATCAAAGTCGAATTTTTTAAGGTTAAGATTTGTCAAAACTACCAAATTCAGAAACAGGTTTTTATAAAAGTTCC
TTCTTTTCTGCGAACCTTAGAGCGATGTACCTGAAGTGTGAAACATTAGAAGCTCCGAAACGATTGCTGGAAGACCGGTA
AACCAATTGACATGAGGAGCGATGGGACCGCGTCGGAGAATCGAAAGCATGTTCCTGACGCGATCGGCGTTCTCCGGGTG
CTTCTCCAATACGTCGAGGAATCCAGGGTCGTATCCAGTGTCGAAGACGCCTTCTACGGCGTCGTGTCGGAGCATTCCTT
CGTGCCAGAAGACGTCTACGCGATTGGTAACCATCGGAGAAGCCGGCGACGAAGATAGGCTTGAGCCGTCGTCGGAGGCC
AACGGTGGTGTAATAATGGAGGATGCTCACGCGCAACACACGTGTTCTCTAACCATTGAGATAACAAGGGGTATAAATGT
CTTTTCCAAATAAACTCAAGGATTAAGTTAATTTCGGAGAAGAGAAATTTCGTGCTTATTGGGCCTGGACTGAACATGCT
GTTAATGACATGTTGTACTGTTTTAGATTGGAGCTTTTTGGATTTCGTTATCCCACATTTAATTATTGTAGAACCTTTAT
TTTTTGACTACAAAAAAAATATATTCTTCGCTCTCATAAAATAAAGAAAATATAATTGAATTTATTTATGATTCATATTC
GTATAAAAAACATTTGGCTACAAGTATCATGTACAAAACATTCGGCTAGATTTAGTTAGAACAAGATTTGTTATAAATCA
TAATGGCAATATAAGAGATTAGAGCAAGAAACATAGCAATTATTATTTGAGACCAGTTTTGCCCCATTTCTTACGATGAT
AAACGACTTTGAATATTCTTCAGTCCACTCCACACTGCGACGACGACTTGAGAAAAACAACATAGAGAAAAAAAGAAAAA
TCCAAACCTTAGGGGCAATATTGTAACTAAACCAAACGACACTGAGTCAACATTCTGCTTTGCTATAAAGGCCCAAGCAC
AATTTTTCAGTAACCATGATGAAGTGAGAAATTCTGAAAA
>AT1G08450.3 | chr1:2671801-2674800 REVERSE LENGTH=3000
CGAGCTATTCTCTCTACAGTGATACTCACGACAATGCCAATCTTATTTCCAAGCTTGATTTGATTGTATCTGGAATATAT
TTATAAAATCTCTTTCTGCAAAATTATTATTCTGTCACAAAAAATTTGGGTTCTTCTAGTCTAAACCTAACTAGTTGTTA
AAAAAAAACTCAAAAAACAAAGTCGGATCGTGTGAATAAGTTTTCATACAAAAGATAGTTTGATCAACAAGTATTTTGAT
ATATACGGTTTGACCTGATTGATTTGGATCTGTGTTCCAAAAGGTCACAAGACAACGAGGAATAACATAAACTCATTCAT
ACGTCCCATTTTCAAGTTCCTCTGAGAAATGGAACAAATTCGGTGTGATATGTTTTGATTGACTCCACAGCAGCAACAGC
ATTAGCTTCTTCTTCGGGATAATAAGCGATCGGATCAGATAGATGCGGTTCTGGAATCTTCAGCACCCCTTCGAGCATGG
CGTGGAGGCAGTAAGCTGCATATGTTACATGATACCCGCCTTCTTGCACCATAAGCAACCTTCCATGGCTGTGCTCCTCT
GCAACTCCCCTCATTATCTGCCCAATCCTTCTGTATCCATTCATTGTCAGGCTTTGTCTCCCGTTTGGATCAAACTGCAG
ATCCGACAGTAAATAGTGGTTATCCGTCAGTCCATGACATTCAAATCCCCTCACAAACTAGACAATCAGCATCCCTAGCA
AATGTTTGAAACCAAACTAATGGATTTAAGCCGGAGAACTTTAAGAGAGAGTTTCCTGTGAACCAGAAAATTCATTAACT
TCCATGGGCCAAAAAGTGAACAGCTCTGTTAGTAACATCTGTGCTGAATATAAATTCACTAAGCTCGACAAGGGGACCAC
TAGGTAGCGTAATAAGAACCATAAAAACCATATCTTCCTTTATTCCTCTCTGAATAAGAATGCAAACTGAAGCAAAGAAT
CCAAAGATATAATCTTATGGTGAATTCTCGAGCACCCTAGACTCTTCCAATGCAAAACCAATACCCAAATCCCTAGACAA
CCCATTCCTCCTTTGGTCATCTTCCATTTATACTGATTCGTTTATCTTTTGCTGACTGAATATTAGAGAGATGACATGAC
TAATGCAACAGCTGCACTCTTCTAACTACTTATGCAGACTTATCACAGCAGAGCCATATTGGAGCAGCATACATAAGCGA
TTTACTTGTAACCAAAACAATAATTGCGAACAAAACCCTGAGTAAGTGCTCAGTCAGATAGTCTACACGTATTTGGGCAA
AGAAAGAACTTACAGCGCTAGAGTCTTGACCAACAACGAGAACAACCATATCGGGTCCAAACCTTCTAACTGCAGGAACC
ACCAGCTCATTCATGGCATATTCATATCCCCGGTCACCCGTGCCATTCGGTAAAGGGACATTCAGATTGTAACCCAATCC
CACGTCTTCACCAAGTTCATCAATCGACCCTTTCTGCGGGTGGGACGATCCCCATGATCCATGGTTCATATGGAGTGACA
CCGTAAGAACCTTATCAGATGTATAAAACCCTTCAGCTGTGCCATTTCCATAATGTACATCGATGTCAATAACCGCAACT
CGGGAACAAGAACCCGAATTCAATGCCAGCTTGACAGCAAGAGCAGCGTTGTTGAGGAAGCAATACCCATCAGCCTGAGT
AGGCTGTGAGTGGTGACCTGGTGGGCGTACCAGAGCATATGCAATTTTCCCATGGCAATCAAGAATATGTTGCATTGCTG
AAAGAGTTGTTCCAGCTGCAAGAAGAGCAGCTTCCCACGAGCCTGGGCTCATGAAAGTACCTGCGGCAATTTCACACCTT
TCTCCTGATTTATCTGCCTCCACTAGCTTCTCAATGTACTCTGTACAAGGATCACAATGGATTACATGAGAAAGCAATAA
TCACAAATCAAAGTCGAATTTTTTAAGGTTAAGATTTGTCAAAACTACCAAATTCAGAAACAGGTTTTTATAAAAGTTCC
TTCTTTTCTGCGAACCTTAGAGCGATGTACCTGAAGTGTGAAACATTAGAAGCTCCGAAACGATTGCTGGAAGACCGGTA
AACCAATTGACATGAGGAGCGATGGGACCGCGTCGGAGAATCGAAAGCATGTTCCTGACGCGATCGGCGTTCTCCGGGTG
CTTCTCCAATACGTCGAGGAATCCAGGGTCGTATCCAGTGTCGAAGACGCCTTCTACGGCGTCGTGTCGGAGCATTCCTT
CGTGCCAGAAGACGTCTACGCGATTGGTAACCATCGGAGAAGCCGGCGACGAAGATAGGCTTGAGCCGTCGTCGGAGGCC
AACGGTGGTGTAATAATGGAGGATGCTCACGCGCAACACACGTGTTCTCTAACCATTGAGATAACAAGGGGTATAAATGT
CTTTTCCAAATAAACTCAAGGATTAAGTTAATTTCGGAGAAGAGAAATTTCGTGCTTATTGGGCCTGGACTGAACATGCT
GTTAATGACATGTTGTACTGTTTTAGATTGGAGCTTTTTGGATTTCGTTATCCCACATTTAATTATTGTAGAACCTTTAT
TTTTTGACTACAAAAAAAATATATTCTTCGCTCTCATAAAATAAAGAAAATATAATTGAATTTATTTATGATTCATATTC
GTATAAAAAACATTTGGCTACAAGTATCATGTACAAAACATTCGGCTAGATTTAGTTAGAACAAGATTTGTTATAAATCA
TAATGGCAATATAAGAGATTAGAGCAAGAAACATAGCAATTATTATTTGAGACCAGTTTTGCCCCATTTCTTACGATGAT
AAACGACTTTGAATATTCTTCAGTCCACTCCACACTGCGACGACGACTTGAGAAAAACAACATAGAGAAAAAAAGAAAAA
TCCAAACCTTAGGGGCAATATTGTAACTAAACCAAACGACACTGAGTCAACATTCTGCTTTGCTATAAAGGCCCAAGCAC
AATTTTTCAGTAACCATGATGAAGTGAGAAATTCTGAAAA
>AT1G08450.2 | chr1:2671801-2674800 REVERSE LENGTH=3000
CGAGCTATTCTCTCTACAGTGATACTCACGACAATGCCAATCTTATTTCCAAGCTTGATTTGATTGTATCTGGAATATAT
TTATAAAATCTCTTTCTGCAAAATTATTATTCTGTCACAAAAAATTTGGGTTCTTCTAGTCTAAACCTAACTAGTTGTTA
AAAAAAAACTCAAAAAACAAAGTCGGATCGTGTGAATAAGTTTTCATACAAAAGATAGTTTGATCAACAAGTATTTTGAT
ATATACGGTTTGACCTGATTGATTTGGATCTGTGTTCCAAAAGGTCACAAGACAACGAGGAATAACATAAACTCATTCAT
ACGTCCCATTTTCAAGTTCCTCTGAGAAATGGAACAAATTCGGTGTGATATGTTTTGATTGACTCCACAGCAGCAACAGC
ATTAGCTTCTTCTTCGGGATAATAAGCGATCGGATCAGATAGATGCGGTTCTGGAATCTTCAGCACCCCTTCGAGCATGG
CGTGGAGGCAGTAAGCTGCATATGTTACATGATACCCGCCTTCTTGCACCATAAGCAACCTTCCATGGCTGTGCTCCTCT
GCAACTCCCCTCATTATCTGCCCAATCCTTCTGTATCCATTCATTGTCAGGCTTTGTCTCCCGTTTGGATCAAACTGCAG
ATCCGACAGTAAATAGTGGTTATCCGTCAGTCCATGACATTCAAATCCCCTCACAAACTAGACAATCAGCATCCCTAGCA
AATGTTTGAAACCAAACTAATGGATTTAAGCCGGAGAACTTTAAGAGAGAGTTTCCTGTGAACCAGAAAATTCATTAACT
TCCATGGGCCAAAAAGTGAACAGCTCTGTTAGTAACATCTGTGCTGAATATAAATTCACTAAGCTCGACAAGGGGACCAC
TAGGTAGCGTAATAAGAACCATAAAAACCATATCTTCCTTTATTCCTCTCTGAATAAGAATGCAAACTGAAGCAAAGAAT
CCAAAGATATAATCTTATGGTGAATTCTCGAGCACCCTAGACTCTTCCAATGCAAAACCAATACCCAAATCCCTAGACAA
CCCATTCCTCCTTTGGTCATCTTCCATTTATACTGATTCGTTTATCTTTTGCTGACTGAATATTAGAGAGATGACATGAC
TAATGCAACAGCTGCACTCTTCTAACTACTTATGCAGACTTATCACAGCAGAGCCATATTGGAGCAGCATACATAAGCGA
TTTACTTGTAACCAAAACAATAATTGCGAACAAAACCCTGAGTAAGTGCTCAGTCAGATAGTCTACACGTATTTGGGCAA
AGAAAGAACTTACAGCGCTAGAGTCTTGACCAACAACGAGAACAACCATATCGGGTCCAAACCTTCTAACTGCAGGAACC
ACCAGCTCATTCATGGCATATTCATATCCCCGGTCACCCGTGCCATTCGGTAAAGGGACATTCAGATTGTAACCCAATCC
CACGTCTTCACCAAGTTCATCAATCGACCCTTTCTGCGGGTGGGACGATCCCCATGATCCATGGTTCATATGGAGTGACA
CCGTAAGAACCTTATCAGATGTATAAAACCCTTCAGCTGTGCCATTTCCATAATGTACATCGATGTCAATAACCGCAACT
CGGGAACAAGAACCCGAATTCAATGCCAGCTTGACAGCAAGAGCAGCGTTGTTGAGGAAGCAATACCCATCAGCCTGAGT
AGGCTGTGAGTGGTGACCTGGTGGGCGTACCAGAGCATATGCAATTTTCCCATGGCAATCAAGAATATGTTGCATTGCTG
AAAGAGTTGTTCCAGCTGCAAGAAGAGCAGCTTCCCACGAGCCTGGGCTCATGAAAGTACCTGCGGCAATTTCACACCTT
TCTCCTGATTTATCTGCCTCCACTAGCTTCTCAATGTACTCTGTACAAGGATCACAATGGATTACATGAGAAAGCAATAA
TCACAAATCAAAGTCGAATTTTTTAAGGTTAAGATTTGTCAAAACTACCAAATTCAGAAACAGGTTTTTATAAAAGTTCC
TTCTTTTCTGCGAACCTTAGAGCGATGTACCTGAAGTGTGAAACATTAGAAGCTCCGAAACGATTGCTGGAAGACCGGTA
AACCAATTGACATGAGGAGCGATGGGACCGCGTCGGAGAATCGAAAGCATGTTCCTGACGCGATCGGCGTTCTCCGGGTG
CTTCTCCAATACGTCGAGGAATCCAGGGTCGTATCCAGTGTCGAAGACGCCTTCTACGGCGTCGTGTCGGAGCATTCCTT
CGTGCCAGAAGACGTCTACGCGATTGGTAACCATCGGAGAAGCCGGCGACGAAGATAGGCTTGAGCCGTCGTCGGAGGCC
AACGGTGGTGTAATAATGGAGGATGCTCACGCGCAACACACGTGTTCTCTAACCATTGAGATAACAAGGGGTATAAATGT
CTTTTCCAAATAAACTCAAGGATTAAGTTAATTTCGGAGAAGAGAAATTTCGTGCTTATTGGGCCTGGACTGAACATGCT
GTTAATGACATGTTGTACTGTTTTAGATTGGAGCTTTTTGGATTTCGTTATCCCACATTTAATTATTGTAGAACCTTTAT
TTTTTGACTACAAAAAAAATATATTCTTCGCTCTCATAAAATAAAGAAAATATAATTGAATTTATTTATGATTCATATTC
GTATAAAAAACATTTGGCTACAAGTATCATGTACAAAACATTCGGCTAGATTTAGTTAGAACAAGATTTGTTATAAATCA
TAATGGCAATATAAGAGATTAGAGCAAGAAACATAGCAATTATTATTTGAGACCAGTTTTGCCCCATTTCTTACGATGAT
AAACGACTTTGAATATTCTTCAGTCCACTCCACACTGCGACGACGACTTGAGAAAAACAACATAGAGAAAAAAAGAAAAA
TCCAAACCTTAGGGGCAATATTGTAACTAAACCAAACGACACTGAGTCAACATTCTGCTTTGCTATAAAGGCCCAAGCAC
AATTTTTCAGTAACCATGATGAAGTGAGAAATTCTGAAAA
>AT1G08460.1 | chr1:2669527-2672526 FORWARD LENGTH=3000
AAAAGAATGAGTGCCATAATGTCAGAATTTGCAGTGATATAGAATGAAGAAAGAATGATGGATCTCTGAGACTAAAAAAT
AACGACCAATCATTTAAAGAATCTAATATAACAGTACATACCTCTTTAGCTTTACGATCTGGAATTTCACGTGGAATAGA
ATCAAAACCCTGGTTACAAAAGGAAGAACGAGCCAGTTGCCTGAATTAAACTAAGAATTAAGAGAATGGGAACTGAATAG
CTTCCTTTCAATACAAATTGTATTTTCTATATTGCTAAGTTTACTAAAAAGTTACCTCGGGTTTGACATCGTTGGGGTCA
TCGATGTACTCTCTATCATCCCAGTCCTCTGGCTGCAAAATACAGACTGTTAAGAATCTATCAAGGTGAAAGCTAAAAGA
AATGTAGTGTTACTGGCTTACTGCATATCTTGCTCTTCTATGAAAATTTAGTATAACCTCAGATCAAAACCATAATCCAT
TTTCCTCGTCATACATCATAAATTATAATAGCTAAAAGCTAAGTGTAACTATCTCAGAAAAAGGTTATCCAACCTTGCAA
ATGTTTGGTTCAGAAATTCACATTGCATTTAAGAAAGAGTCTATGAAACCTTATAAGCACCCAGACAGTTACCTTCTTTG
CATTCTTGACCTTGATCTTCCTTGGAGGAAGGATGTCCCAGTCTGTGTACATACTGCCAAATTCTCTCTCTTTATTATCC
ACCAGAACGCTGTAAGAAGCGTCAGGACGCAGAATAAATGTGTAGAAATGATTTAATTTGTCTGTTTCACATTGCAAATC
CTTTTTGATTGGATAATTCTGTCCCTGATATGAAACTATAACATGAAGCTTCTTCGTCTGTGTTCCGCATATATCTGGTC
CAAACATTAGACTGCATAGAAAAACTAATGAGAATCCCCAAACACAACAACACCATGTGACGACTTTGTTGTAAAAAACA
TGGACATGTAATCATTTATCAAAGTTCACTGGATTAACTAAATCAACGCAACTTGACTTAGATTGCAATATAACATTCTA
TCAACTGATGTTCATTGAAAAAGCATTAATGTATGATTACCTGTATGGAGTATCACCACCAAACTGCTTCTGGTTAACAT
AGCCAGACAGGAGCTTAATGTAAGCACCACCACATTCAATGTCTTGTTCAATCTTGACTGAGTACTGGACAACAAGAGTC
CGGTTTTTGTTGCTAAACTCAGGAATCTTTGCAGAAATCGCATAATGCTTGGCATCATTATAAGTCTGAATACCTAAACA
CATCAAGAAAATCAAAAAAGAAAGAAAAAGATACTAAGTTAAACCAAATAAAGATTCTATATTCCTCAAGTTAACTTTCG
AGATCGAAAGCTAGTACACTTGACGATCCATAATTGTATCACAGAACAAAAGAGCTCAAGATCTACACACAAACCTGCTG
CTGAAACAAACATATCTAAGAACTAAAATAGAAATCCTAATTATAACCAATTAAAGATTTAATTTTCTTCAAGATAACTT
CAAATATCGAAAGGCAGTAGACTTGCGAACTCCATGTCTTAGTCCACATAACAAAAGAGCTGAAGATCTACACACAAGTG
GCAGCTAACAAGAACATATCAAAGAACTAAAACACTGCAACATAACAAAGATCACAGGGAGAATGGTGATATAGATTCTC
GTATTCTGAAAATCAAGTGAGACCCTTAACGCCAAAAAGACGGAGTTCTGCAGTGTGCTTAAAGGTGGGCGAAAGGAAGT
ACCTTTATTGTCAGGATCGCCGGGCCATTTACCGGCAGTGTGCTTAAAGGTTCCAGCTTTGCCTTCGTTTCTTTTCCAAT
CAGACAAGACCCACCTACTTTTCCATCCACCTGAACACAATCTTACTAAGTTAATTCCATAAACCTATAAATAGAAAGCC
AAAATCCAGAACCATAGAATCGTTATATTAACCAGAATAGGAAAAGCAAAGCCTATAATAGAAGATTCTAGTGAAGGATG
GATTCGGATTCACTATCCTAATCAAATCAAAATCTACCAAGGAAAGTTACTACTTACTAATCATAGCAATATATTCAAAA
AGGAAACAAAAATAACAAATCGTTGTTTTGTTTCCCAGAAAAGGAAAAAAAAGAGAGAAGAGTGTTTATATATATACTTC
ACCTTCGAAATGCTCCTCTAAGAAGATCTCGGAGAAAGCCAATGGGGCAAGAGTTAGTACAGAGACGAGGAAGAAGAAGC
AGAAAAAACTGAGCTTATTTTGAGGTAATCCCATTTTTCAGAATTTCTCACTTCATCATGGTTACTGAAAAATTGTGCTT
GGGCCTTTATAGCAAAGCAGAATGTTGACTCAGTGTCGTTTGGTTTAGTTACAATATTGCCCCTAAGGTTTGGATTTTTC
TTTTTTTCTCTATGTTGTTTTTCTCAAGTCGTCGTCGCAGTGTGGAGTGGACTGAAGAATATTCAAAGTCGTTTATCATC
GTAAGAAATGGGGCAAAACTGGTCTCAAATAATAATTGCTATGTTTCTTGCTCTAATCTCTTATATTGCCATTATGATTT
ATAACAAATCTTGTTCTAACTAAATCTAGCCGAATGTTTTGTACATGATACTTGTAGCCAAATGTTTTTTATACGAATAT
GAATCATAAATAAATTCAATTATATTTTCTTTATTTTATGAGAGCGAAGAATATATTTTTTTTGTAGTCAAAAAATAAAG
GTTCTACAATAATTAAATGTGGGATAACGAAATCCAAAAAGCTCCAATCTAAAACAGTACAACATGTCATTAACAGCATG
TTCAGTCCAGGCCCAATAAGCACGAAATTTCTCTTCTCCGAAATTAACTTAATCCTTGAGTTTATTTGGAAAAGACATTT
ATACCCCTTGTTATCTCAATGGTTAGAGAACACGTGTGTTGCGCGTGAGCATCCTCCATTATTACACCACCGTTGGCCTC
CGACGACGGCTCAAGCCTATCTTCGTCGCCGGCTTCTCCG
>AT1G08460.2 | chr1:2669527-2672526 FORWARD LENGTH=3000
AAAAGAATGAGTGCCATAATGTCAGAATTTGCAGTGATATAGAATGAAGAAAGAATGATGGATCTCTGAGACTAAAAAAT
AACGACCAATCATTTAAAGAATCTAATATAACAGTACATACCTCTTTAGCTTTACGATCTGGAATTTCACGTGGAATAGA
ATCAAAACCCTGGTTACAAAAGGAAGAACGAGCCAGTTGCCTGAATTAAACTAAGAATTAAGAGAATGGGAACTGAATAG
CTTCCTTTCAATACAAATTGTATTTTCTATATTGCTAAGTTTACTAAAAAGTTACCTCGGGTTTGACATCGTTGGGGTCA
TCGATGTACTCTCTATCATCCCAGTCCTCTGGCTGCAAAATACAGACTGTTAAGAATCTATCAAGGTGAAAGCTAAAAGA
AATGTAGTGTTACTGGCTTACTGCATATCTTGCTCTTCTATGAAAATTTAGTATAACCTCAGATCAAAACCATAATCCAT
TTTCCTCGTCATACATCATAAATTATAATAGCTAAAAGCTAAGTGTAACTATCTCAGAAAAAGGTTATCCAACCTTGCAA
ATGTTTGGTTCAGAAATTCACATTGCATTTAAGAAAGAGTCTATGAAACCTTATAAGCACCCAGACAGTTACCTTCTTTG
CATTCTTGACCTTGATCTTCCTTGGAGGAAGGATGTCCCAGTCTGTGTACATACTGCCAAATTCTCTCTCTTTATTATCC
ACCAGAACGCTGTAAGAAGCGTCAGGACGCAGAATAAATGTGTAGAAATGATTTAATTTGTCTGTTTCACATTGCAAATC
CTTTTTGATTGGATAATTCTGTCCCTGATATGAAACTATAACATGAAGCTTCTTCGTCTGTGTTCCGCATATATCTGGTC
CAAACATTAGACTGCATAGAAAAACTAATGAGAATCCCCAAACACAACAACACCATGTGACGACTTTGTTGTAAAAAACA
TGGACATGTAATCATTTATCAAAGTTCACTGGATTAACTAAATCAACGCAACTTGACTTAGATTGCAATATAACATTCTA
TCAACTGATGTTCATTGAAAAAGCATTAATGTATGATTACCTGTATGGAGTATCACCACCAAACTGCTTCTGGTTAACAT
AGCCAGACAGGAGCTTAATGTAAGCACCACCACATTCAATGTCTTGTTCAATCTTGACTGAGTACTGGACAACAAGAGTC
CGGTTTTTGTTGCTAAACTCAGGAATCTTTGCAGAAATCGCATAATGCTTGGCATCATTATAAGTCTGAATACCTAAACA
CATCAAGAAAATCAAAAAAGAAAGAAAAAGATACTAAGTTAAACCAAATAAAGATTCTATATTCCTCAAGTTAACTTTCG
AGATCGAAAGCTAGTACACTTGACGATCCATAATTGTATCACAGAACAAAAGAGCTCAAGATCTACACACAAACCTGCTG
CTGAAACAAACATATCTAAGAACTAAAATAGAAATCCTAATTATAACCAATTAAAGATTTAATTTTCTTCAAGATAACTT
CAAATATCGAAAGGCAGTAGACTTGCGAACTCCATGTCTTAGTCCACATAACAAAAGAGCTGAAGATCTACACACAAGTG
GCAGCTAACAAGAACATATCAAAGAACTAAAACACTGCAACATAACAAAGATCACAGGGAGAATGGTGATATAGATTCTC
GTATTCTGAAAATCAAGTGAGACCCTTAACGCCAAAAAGACGGAGTTCTGCAGTGTGCTTAAAGGTGGGCGAAAGGAAGT
ACCTTTATTGTCAGGATCGCCGGGCCATTTACCGGCAGTGTGCTTAAAGGTTCCAGCTTTGCCTTCGTTTCTTTTCCAAT
CAGACAAGACCCACCTACTTTTCCATCCACCTGAACACAATCTTACTAAGTTAATTCCATAAACCTATAAATAGAAAGCC
AAAATCCAGAACCATAGAATCGTTATATTAACCAGAATAGGAAAAGCAAAGCCTATAATAGAAGATTCTAGTGAAGGATG
GATTCGGATTCACTATCCTAATCAAATCAAAATCTACCAAGGAAAGTTACTACTTACTAATCATAGCAATATATTCAAAA
AGGAAACAAAAATAACAAATCGTTGTTTTGTTTCCCAGAAAAGGAAAAAAAAGAGAGAAGAGTGTTTATATATATACTTC
ACCTTCGAAATGCTCCTCTAAGAAGATCTCGGAGAAAGCCAATGGGGCAAGAGTTAGTACAGAGACGAGGAAGAAGAAGC
AGAAAAAACTGAGCTTATTTTGAGGTAATCCCATTTTTCAGAATTTCTCACTTCATCATGGTTACTGAAAAATTGTGCTT
GGGCCTTTATAGCAAAGCAGAATGTTGACTCAGTGTCGTTTGGTTTAGTTACAATATTGCCCCTAAGGTTTGGATTTTTC
TTTTTTTCTCTATGTTGTTTTTCTCAAGTCGTCGTCGCAGTGTGGAGTGGACTGAAGAATATTCAAAGTCGTTTATCATC
GTAAGAAATGGGGCAAAACTGGTCTCAAATAATAATTGCTATGTTTCTTGCTCTAATCTCTTATATTGCCATTATGATTT
ATAACAAATCTTGTTCTAACTAAATCTAGCCGAATGTTTTGTACATGATACTTGTAGCCAAATGTTTTTTATACGAATAT
GAATCATAAATAAATTCAATTATATTTTCTTTATTTTATGAGAGCGAAGAATATATTTTTTTTGTAGTCAAAAAATAAAG
GTTCTACAATAATTAAATGTGGGATAACGAAATCCAAAAAGCTCCAATCTAAAACAGTACAACATGTCATTAACAGCATG
TTCAGTCCAGGCCCAATAAGCACGAAATTTCTCTTCTCCGAAATTAACTTAATCCTTGAGTTTATTTGGAAAAGACATTT
ATACCCCTTGTTATCTCAATGGTTAGAGAACACGTGTGTTGCGCGTGAGCATCCTCCATTATTACACCACCGTTGGCCTC
CGACGACGGCTCAAGCCTATCTTCGTCGCCGGCTTCTCCG
>AT1G08465.1 | chr1:2673033-2676032 FORWARD LENGTH=3000
AACTCTTTCAGCAATGCAACATATTCTTGATTGCCATGGGAAAATTGCATATGCTCTGGTACGCCCACCAGGTCACCACT
CACAGCCTACTCAGGCTGATGGGTATTGCTTCCTCAACAACGCTGCTCTTGCTGTCAAGCTGGCATTGAATTCGGGTTCT
TGTTCCCGAGTTGCGGTTATTGACATCGATGTACATTATGGAAATGGCACAGCTGAAGGGTTTTATACATCTGATAAGGT
TCTTACGGTGTCACTCCATATGAACCATGGATCATGGGGATCGTCCCACCCGCAGAAAGGGTCGATTGATGAACTTGGTG
AAGACGTGGGATTGGGTTACAATCTGAATGTCCCTTTACCGAATGGCACGGGTGACCGGGGATATGAATATGCCATGAAT
GAGCTGGTGGTTCCTGCAGTTAGAAGGTTTGGACCCGATATGGTTGTTCTCGTTGTTGGTCAAGACTCTAGCGCTGTAAG
TTCTTTCTTTGCCCAAATACGTGTAGACTATCTGACTGAGCACTTACTCAGGGTTTTGTTCGCAATTATTGTTTTGGTTA
CAAGTAAATCGCTTATGTATGCTGCTCCAATATGGCTCTGCTGTGATAAGTCTGCATAAGTAGTTAGAAGAGTGCAGCTG
TTGCATTAGTCATGTCATCTCTCTAATATTCAGTCAGCAAAAGATAAACGAATCAGTATAAATGGAAGATGACCAAAGGA
GGAATGGGTTGTCTAGGGATTTGGGTATTGGTTTTGCATTGGAAGAGTCTAGGGTGCTCGAGAATTCACCATAAGATTAT
ATCTTTGGATTCTTTGCTTCAGTTTGCATTCTTATTCAGAGAGGAATAAAGGAAGATATGGTTTTTATGGTTCTTATTAC
GCTACCTAGTGGTCCCCTTGTCGAGCTTAGTGAATTTATATTCAGCACAGATGTTACTAACAGAGCTGTTCACTTTTTGG
CCCATGGAAGTTAATGAATTTTCTGGTTCACAGGAAACTCTCTCTTAAAGTTCTCCGGCTTAAATCCATTAGTTTGGTTT
CAAACATTTGCTAGGGATGCTGATTGTCTAGTTTGTGAGGGGATTTGAATGTCATGGACTGACGGATAACCACTATTTAC
TGTCGGATCTGCAGTTTGATCCAAACGGGAGACAAAGCCTGACAATGAATGGATACAGAAGGATTGGGCAGATAATGAGG
GGAGTTGCAGAGGAGCACAGCCATGGAAGGTTGCTTATGGTGCAAGAAGGCGGGTATCATGTAACATATGCAGCTTACTG
CCTCCACGCCATGCTCGAAGGGGTGCTGAAGATTCCAGAACCGCATCTATCTGATCCGATCGCTTATTATCCCGAAGAAG
AAGCTAATGCTGTTGCTGCTGTGGAGTCAATCAAAACATATCACACCGAATTTGTTCCATTTCTCAGAGGAACTTGAAAA
TGGGACGTATGAATGAGTTTATGTTATTCCTCGTTGTCTTGTGACCTTTTGGAACACAGATCCAAATCAATCAGGTCAAA
CCGTATATATCAAAATACTTGTTGATCAAACTATCTTTTGTATGAAAACTTATTCACACGATCCGACTTTGTTTTTTGAG
TTTTTTTTTAACAACTAGTTAGGTTTAGACTAGAAGAACCCAAATTTTTTGTGACAGAATAATAATTTTGCAGAAAGAGA
TTTTATAAATATATTCCAGATACAATCAAATCAAGCTTGGAAATAAGATTGGCATTGTCGTGAGTATCACTGTAGAGAGA
ATAGCTCGCGGGTCCGTAAAAAATGCATGTCAACCTCGATCGTGGAAATATGTCAGGATAAGATCTGTATTCTCGTCTCT
ATGATTTGTTCGAAAGAAACTTGTTTATATGAATCATTTTGTAAGAAATGTTTGTTGCATTGATTCCAAATACTTTAGAT
GTGTTCAATTAGTTTATTCGCTTTATTTTTTATTTTATTTTTGGTAAAAGGTTAATAAAGACAAAATAGGAAATTGCATT
GCAAATACAAATACAAATACAAAACAATGAAACATCTATATTATGAAATAAATTATTAAAAATTAAACCAGTAATAAATG
TCGTTTTGTTGATCCACACTCAATCTAAAATGTACATCTATGTTCACTTGCAGAATGAATGGGATTTTAATGAACTTTAA
AAACTCAATTTCAAGTAATTACACCAATCCAATGAACATGTTTAAGTTTGCAGAAAATGCCAAAATGAATTCATCTTTCG
TTTTATACTGTTAATCACTTATTCACAAAATAGACCATCATTGTCACTTGCAATATGTTTTATTTGATTCTGAAGAGGAT
TATGTATCGTTTTCAATTGTCCCTGAATTCACAAACTGTATCGTTTTACTAAATTTACTGTTGCTGCTAACAAAGTCCAT
GTATCGTTTTCAGATATGTGTTTGAAAAAACAAAATTTAATCGAACTGTTAATCTCATTTCTTATCTGCTAGACAAATAC
AATACACATTCTCATGATCTAGTACTATTCATTGTAAAATGACTGTAACAATAAGATTATATATTGAGCTACTAGCCTAC
TACTTATCCTATAAAAATGTAATTGAAATTAACTTATTTGGTGATAGGACTATATATCTTAACTAAAGATGAAAAAACAA
TAAAAATAACAAAGGGAAATCTTCACTTTATTATGGAGTAATAGAACTCTCTAATTATCTAAGGAAAAAAAAATGCAAGT
ACCGAAAAATAAAAAAGAGGAACATTGTAGTATAGTCCCCACTTGTCTCTCTTCGTCTCCAAATAAACCACATTAGTCTT
TTCAGATTTTTTGTACACTTCCTTCATCCCCCACCCATCTCTCTCTCTCTCTCTCATCCTTCCTCTTTCTTCTTTGCTTG
CCCTTTTCTTTTTATTTTATTCTTCCAAAATCAAATAGTTCCTTCTTTGATCTCATTGGGATAACTAAAAGTTTCAAGAA
GAGAAACATATCATTGAAGAGAGAACCCACACAAAAAAAA
>AT1G08470.1 | chr1:2683978-2686977 REVERSE LENGTH=3000
TACTTGTCAGGAATTGGCATGCCGAAAATCCATGAATATGAGGTTTAATTTTATTTTCCTACAACTAGACGTCAATGACG
TACATACAGTCACGGAGATTCTCACATGTTTTCTAACTGTAGATTTTAATTTCTTGTGTCATCCAGGTAGAGATTGGTAA
GTATTTGTACGAGAAACTGTCTTCCCTGCCTGATGTGCGGATATACGGTCCCAGACCTTCTGAAAGTGTTCACAGGGGTG
CTCTTTGTTCCTTCAATGTGGAGGGCTTGCACCCAACTGATTTGGCAACCTTTCTTGATCAGCAGGTTTGTTATAATTGG
GAGCTATCTGTCCCATCACATACTGGTTTTCTCTTATCTTGAACGTATTCTTTTAATATGAGGTAGTACCTCAAGTAGGA
TAAGGGCACTACCTACCACCTCTTTCTCTTCTTAGTGGGTAATGTTACCACTTAGTGGTCAAAGCGAATCTCAGATGCCT
ACCTTAGGATATCTTGTGGTAGCAGCCTATAATTGAGGTTGATCTTCTTTATTCCAAGATTTAGGTGAAATCTCATGTGT
GAACACGAGCCTGGACTCTGTTGATAACTAGGTTAAAACAAAACCCGTAGATCATCTAGGTTACATGATACCTGTCCAAG
TACTTGATCCGAGTGATTCTCATACATTAGTAATGAGTTCAGCTGTAAGAAGTTTTAACTGATCTAGATTAAACAAATTC
ATCTTGATCGTTCTAATGTTAACCGTCCACCTCAAACCCCTACTTTACTCTCTCATCAGAATATCCATAGTGGGATGAAA
ACTGAAAACGAATATTGTATGTTGCAGCACGGAGTTGCAATAAGGTCAGGACACCACTGCGCACAGCCACTCCACCGGTA
TCTTGGAGTGAATGCAAGTGCACGCGCCAGCCTCTACTTTTACAACACAAAGGATGACGTTGACGCCTTCATCGTTGCGC
TGGCAGACACTGTGAGCTTCTTCAACTCTTTCAAATAAGTGGAACACCTTCCTGCTGGATCTCTCGGCTGGTTTGTATGG
TATATTGCTTCAGAGGCTACTTATTTAAATCTGCTTTATATGATCAATGGGAGTGGATTTTGTTTCTTCAAGTCCGAAGG
GCAATTTGTGTTGTAGTTAGCAATTTGTATGAAAAAATAGACCGACAGTAGTCATGAACAATTTCAGGCCTCTACTTGAT
CATATTTGTACGAATACACACGAAAGCAAATGCTTCGTTGTTAATTTGTAAGTTTCATAAAAAACAAACTCAACATGAAG
AAAAGTTACTAATATGAATCATCAAAGGAAAGGTTTCGATATGTGCTCAGTTGGGGTAGTCGTCATTCCCTGATTCTTTT
GAGACCATTTGGTTTCTTTGAATTCATTTTCTCAAATCTTCAAAACATTCATGAGGCATGTTGTATTATTAAGACAAGGC
AAACATGTTCCAAGAGTGAGAATAGAAAAAGTTTCAAAGGCGAAAGTCTGGAAATGGATGGATAATCAGCATTTCATGTT
GTTCCCAAGAAGATACTCTGGACGAGAAAGCAGCACACGTCTTCGTTTTAGATTCAGGACCTTTATTGAGACTTACGTTC
CCACCATTCCATGAACTTAACTTGGGCTGCCATTGTGTCCAACTTGTAGAGTTGCAGTGTGTGGTTGGCGACCTCTTGCC
CAAAGGTCCAACCAAAAACACCTCCTCCTAAGAAGGACAATGCAGCACCTGTCGCACCAGCAGTAGTTTAGAGGTGTCAA
AAGTTGGAAGAAAAATAAACAGCAATTTAGTATTGAGAAACAATGTAAGCGCCATGAGAACTGCATAAACTTTCAAACCA
GTTTCCAAGTATTATCAATATAGGACATAAAGGTCTAATTGACTCCCAAATAATCCCATTATCCCTGAATTGCAAGCTTT
GTGTCTTCGTTTGAAGAAACAAGTGAGGTTTATAAAGAGCAAATAGTTATTCACAGAGAGAGAAATGTCATTACCATGTG
GACTCCTGGAGTATTTCCAGGCAAAAGCAGCAGTAGAGACAGCTCCAAGTGCAGCTCCGGTAACACCAAACGTCACAGCT
TCCCTAGCCGTTTTCAGCTGGATAGGATGACCACAAATACACAATGAGTACCAAACGTAAGATCTTCAGTAAGAATACCA
AATACCAAACCAACAGTTCAGTTTTTGCTAGGTTTTTTATGCCATCCGACGACGATGCAGTGGGCTTAGTCCTCTTGTAT
CTGTGCTTCCAAGGACTAAAGCCAGAAAAACCTAGCCTAGTGGAACTTTATTATATCAAAAAGTAACAGAAACTTTCCAA
TGGAAAATCAAATGAAGAAGAAAAAAATAAACCGATGACAGCAGAGTAAAATCGAGTACCAGCCGAGTCATAGATAATGG
ACCAACAATATCTATAGATTCCAAAACACAGAGCGAGAGAAAGATAGAAGGAAATTACGGTGGGTCCATGAACGGGATCG
GAGGCAATGAATTCCTCGACGTCGGAGGAAGACCAAGAAGGAAGAGGCGCGTCGCGTTTGGTGAATCTGGTGTAATTTTC
GAAAAATGATAACCTATCACTCCAGAAATCCTTCAATCCATTCCAATTTTTCCCAACAAATGACTCCGAATCTCCCATCT
TTCTCAGATCGATTAATCAATCTCCTTCTCACTGCAAACTTTTTCTCTGATTGAAGACGATTATTATTTGCAGAATAAAT
AAAACTGGTCTACCGAAAAAATGGAAGGTCGATCCGGTTCACCCGGTTTTCATGTTTCTTTTTTTAATTTAATACCGGGT
TGCCATCAGATTAGCCGATTTGCAATTGCTCCTTGACTTTTCTTAATATATCGAAAAAGAGCAGCAATTGAGAAAAGTTT
TAAATTTTCAACCAGAAAAGTGTACTCTACTGCAACTACTTCTTCTCTACTTCTCTACCTTAAAACTTCCCCAACCATTT
TCTTCTTCAAATCATCATCATCATCCCTCGTACAAAGAAA
>AT1G08480.1 | chr1:2681340-2684339 FORWARD LENGTH=3000
AAGAATGTATTAGTTAGTTAGATATAATTAGTTATATATAAATTGCCAAATCAAGTCCATAACAAATTAGAAACGTGGAT
ACACAGCTTTATCCTTAATTTTGTTTTTGTTTTAATTAGCTTACATGATTGCATGTGACACATAAATGACAAAAAACAAA
TTTGACATAAACCATACTTTAAAAATAATAAAATTATGTATTAATGATGTTATTGGTTTAACTGATTTTTATTTTAGAAG
TCTACACTTTAAAGTTTAATCCCTACCTCCAACATCTTTAATCCTAACAATCCTATGAAATTGTATATGCTTAAGCAGTT
AACCCTAACACTGTGTACCCTTACGCTAATTTAAAAGATTCTATGAAAGTACTTCTAATTTTATATTATTTTTAGCAATA
GAATTTCATAACATTAATTTCTATGCTTTATAAACATGTTTAATTCTAGATATGGTATAACTATATTTCTTAAATTGTTA
CCCTAAAGTCGTATAAATGTGTGTAAAAAAAAAAGTCGTATAAATGGTGAACAATTAAATTGCAAAGATGAAAGAACACA
AATTATTCACGTGGCCAGCCCAGCCCAGTAATTGATAGATTTGTTGTTTAAGCCCAGCAATTAGTATCGAATCGAACCAA
TATTCTGAACCGAATACATCATGGTTACACGACCGACACCTATAAGGTTGTCTTCTTTGATGATCAAACCTAAAGTCCGA
AAAAGAAAAAAAAGAAAAAAAACCCGAAAAACTTTAGCTCATTGAAAGACTAATTGACTAAAGACATGGCAAAAAGGATA
CTGTATTTAGTAATTGTTTGTGTTTGAATTGATTACGTCAAATATAGTTTGATAACGAGATGCATATTGCAATCCCATAG
CCAAACTAGAAATATACAAATTTGAATAGAAAAAGAAACGAACTAAGGCAAGTCATATACGGCAATGAAGGACATCAATA
CACTTCCCATCCAAAGCTTCCCATCTTTCTCCTCCACTTCACTCACTGCCTTCACCACTTTCCCTTTACTATCTTCCAAC
ACCTTTAGCACTTTCCCTTCTTCACTGTACTTCACAGCTACAGCATGAGGCCAACCACCTACCTGCAGCAAGTACTGAAA
CTTCACTGATATCGGCAGCTTCAGAAAGAACTTCCTCACCCTCGGGTAATGCGCCATCAAGTGTGTGAATATGTTTCTGT
GGCAGTGCACCGCCACCCAGAAATCTCCATCTTTGTTTGTGCGGATGTTGTCTGGGAACCCATGTAATAGAGCTACCACT
TCTGACGTTCCAGCTTTCTCCCCTTTCAACCAGTATTTCCGTAATCTGAACAACAACAACAAAAAATGACTTAGATTCTG
TTCACAGTATTGGAGTTTGTTTCTAGCAGAATCATTGAAACGATATGGAAACAACATGCTAATCGTTCCATTTTAGCTTC
AATCAGAAATGCTGATTGCAGAAGTTATGCCAAGTATATATACAGACAATGATGTGGAAGTCAGAGAGGAATTAAGATGA
AGGACTCACCTTCCAATAGATCCTTCACAAAAGATGAAAAAGGAGCCGTCTTTGCCGAGGGATAATCCGTTAGGAAACTG
GAGATTTCTCACGAGAGTGGTAGTCTCCTTTGTTTTTGGATTGTATTTCAACACCCTCCCACTGTCTTCCCCCGAGACAA
TCAAAAGCATAAATTTCCTACAAATAGCGCAATCAACATACTCAAACAAAAGTAGTAACTAGACATCGGAAGCTCATTGC
AACTTCTTGTAGATCCTCAAAAGATAAACAGAATTCAACATTTAAGGCTCTGAAGTTATAGCCGCAGTCAAAATTTTCAA
TTTATGTGCCTATGACAGATCATTTCAATCAATATAACATGAGTTCCAAAAAGCAACACTTTATGCAAGCCACTGATCAG
GAGAGTTAGTAAAGATCAAAACTTTAAAACCTTACATACCTTCGTTGGAAGAAAGAGCTGCTATCAGTAAAGTAAACATT
GCCTTCATCATCAATGTCAAGATCATTGGTAAATCTCAAAGGCACACCATCAGCCTCGTTTGTAACAGAAGTTGCTAAAC
CTCCTTCCGGACCAACTTTCATTATCCCCAAATACGCATCTGCAATGTACAAATCCCCATTTTTCTTGTCGAATCGAAGA
CCTAAAGGCCGACCACAGATATCTTCATCCTTTAAGTAATCCAAAAGCGATGGCTTAGGATCACATAGCTCTGACCTAAT
AAAACATCAAAGTTGAGAACTTTACTGGAAACGAAATGGTCACAAAGACTCGATTGCAATCACAAGACTCACCGATTGTT
CGAAGTATATGCGAAATCTGTCCAACGAGTGCCATTCCAAAAGAGAATTCGACCGTCGGCGACTCCGGTATAAGGACCAC
GACCTTGCGGATCGAAAGCAATGCTCTCGGGACCTTGAACCTCGTTAAGAAACCTGATCTCTGAATTCTGCAACAGATTC
TGGCGGTCTCTCTCCTTTGGAAGTGACGATAACGGAGGCATGTCAATCTTGTAAGTTTTGAAATCCGGGAACTTGGAAAT
GGAGCTGTGACTGAAGGGATCGATAGCGCAATAGATGGCAAAGACGAGAAAGATCTTCGCGAGTATGCTCATGGCCATTT
TCTTTGTACGAGGGATGATGATGATGATTTGAAGAAGAAAATGGTTGGGGAAGTTTTAAGGTAGAGAAGTAGAGAAGAAG
TAGTTGCAGTAGAGTACACTTTTCTGGTTGAAAATTTAAAACTTTTCTCAATTGCTGCTCTTTTTCGATATATTAAGAAA
AGTCAAGGAGCAATTGCAAATCGGCTAATCTGATGGCAACCCGGTATTAAATTAAAAAAAGAAACATGAAAACCGGGTGA
ACCGGATCGACCTTCCATTTTTTCGGTAGACCAGTTTTATTTATTCTGCAAATAATAATCGTCTTCAATCAGAGAAAAAG
TTTGCAGTGAGAAGGAGATTGATTAATCGATCTGAGAAAG
>AT1G08490.1 | chr1:2688548-2691547 REVERSE LENGTH=3000
AAGAAAAAGAAAACACAACAACAATGGCTCATTTGAATCCCCTTGTAACTATATCTGCTACTACCACCTTGCTTGCTTGC
AACCACCACCACCACCACCACCATTTCATGTCCTCCTCCTCACAAAAGTTTCGGCCACCAACCCTTTGTATATTTCTTTT
TTTGGTTCTTCTTCTTTTTTTATTCGATGGAGATTTATTATATTTATTTAATCTTTCTATTTATTTTTTTGCTTAATGGG
AAATGGGTGTCGTGTATCATTACGAATTCTGATGTTATGTAACCCATGTGCCAGCGGAAGACAAAGGCATCAACTCTCTC
TTATCCTAAATTTATTGTACTTTGTTGAGTTTTGTAGTTGTTTCCAGCTAAACAAGCACGTGGACGATCCTTGTAATGAA
TTTGTATGAATGTGATGCCTTGTACCTGTAAATTTGATTGAAAGGCTATTTAATAAACACGAACAACCAAAACGGTTTGT
CCAAACAATAAAGCCATCGCATATTGGAATCCGGAAAGTAAAATCTAAAAGCAAGATTGAGTAACTAAATCCGGAAAGAG
ACGATGAAGTGAAAGCAAAAGAAAATACTACTTGATAGAAAAAGGGCTCCATTGGATCCCATTGGAGAGGAGATTACACT
TATTTAAAAGAAAATATTTGCGTGAAATGAAAGCAAATGATGATAAAGACAGTTTTTGAGAACATAAATAAAGTTAAGAT
AGTGCATGAATATTGGAAGTTGCTAGGTCATTCTCCATGGATAATGAATTATAAAATGATTCTTGACTTGACCACAAATA
AATAGTCCCTTCTTTTGGAGTTTCTTGACTAGCGAAAATGTGGTCAAACATGATAGACAATTAGACATCACATCCTGAAT
GGAATCCATAATCTCTTGAGTTAACATGTTAATGCATCCTTAAGCTTTTTAGCACAGTTTCTATGTCAACTCATGTAATG
ATCATTTTGATTAACCATGTTGTTGACGATGTTCTCATCATTTCCTTTCTTGTGATAATGATTTGACGACCTTTAAATTG
GTTAAAATTGTTGTTGACAGTATTTTTTGTATATAATTAATGTAAAAGTAAAATCCCCGTGATTGGAAATTCTAGAATAT
GTCAAATTATTTAAGTTCTTTGATACAATACACCTTTTAAAAACTTTTGTAATAAAAGTGGTTGGAAAAAACAATTTAGA
TAACGGATGAACATTAATTAATCAACTTTATAGATTTGTCATTTGTGACTACAAATATTGTAGATACAATGAATTAGTCC
ATCAAATCAGATTAGTATGTATAACCTAATAATCTGTAGTGGAGTCGGTATTGTGTCACCTACTAGATTTATATCCGTCA
TAATGCATATTGTTGTTGATACAATTAGATCATAAAAACAAAAATTGCAGTTCTACGTTGAAGCATCTCGGAGAACAAGT
GATACTCAACTTTGAGACATCAAAATCCGAAGTAAAAAACTGAACATAATACAAACTATATTCGATAAAAAAAGGATAAC
TCATGATCTTTACTCTTTTTTTCTTTATTCCCTCACTGCTTTAAAATTTCCACTAATACTCTTTTGTTTCTTTGATTATT
ATTATCCTAGTTATGAAAAAGAAGAAAACAGAATGCATATACATACAAATATGAAAGAATATTTGATTAAAATGATGCAA
AGAGCCCCATAAAGACAAAACAAAACAAACTAGTTTTTGTTGTGGAAGAAGAACTTTTTTTACTATGAACCTCTTTATCA
TCATCAGCACTTTCAATATCTTTAGGATGATCGAAATTGGCCGGGACGATGGTATCAGGAGCAACTTCATCATCACCGGA
CTGAGAGGATTCGCTAGGTCCAGGTGCAGCAGCATCATCTGGTGATGATGAATCTGGTAAGCCCTGACCATGTGTTACAT
TGATCATAAAATGCTGACCGAATTTACATTGTTCGCCATCATAGTTTCCCGAGAAGAAATAATTGGAACCTTCTTTAACA
AGAGGAACACTTATTGAGACGGGAACAGGAGATGTTGCTGAAGGATTTGCAGCCGACCACTCTGTTGTATCATTGTTTTC
ATTGTTGTCGTAATCACAATCTTTGTATGTTTTGAAATCATATGTCTGAACCACCGAATGGTTGCTATCTGTGTTGAATA
CTACATATTGAAAACAAAACAAACGATATAACATTTTGCTAAGTTATTGTAGTAACGAAAATGGGGTTGAAGAAAAAAAT
CTTACTGAGGAAATCACCCAAAGAAAAGGATTTGGAATCGGCCCATTTCTGATAATTAGCAGAGGGTCTCTCTTGAATAT
CGAACCATCCCGTGGACTCTCCCACAGTGTAGTTCTTGTACGCATCAGCTGATAAACTCAGAAGCATAAGGCACATGATG
AGTAACACATTGACACAAGATGAACAAGAAGGCGACATAATTCTTCTTACTCTCTTGTCCGTTTTTCTTGATTATAAATT
GTGATTCGTTGATTGATCTTTCTTTGTAATAAAGAAAGGCATAAGAAACTGTACATAAAGTAATAATGAGCTCGTCATTG
ACTGCATATAAAACCAAGACATGTGTGAGTGTGACATGTGGACAATTCTTGGGGATGCGAAGGAACATGAGACGATACGA
AGTGGTCGGTCCAATCAAATGACAACGCCTCTTTGCTCTTCCCCATGTGATCTCTCACTCTCACACCTTACTTTTGCTGT
CTTCGCTTCCCTACGTATCATTACTTCTTTCATAAATATCTGTCAACTGCCTTTTTCTACTAAATGGAGGATATTTTAGA
TAACGTGTTTTGTAGTGTTTCAAAGTCGGTTGAACCGGTATTTAACCGGTTTGATTGGACCTTAAAAACCAAGGGCCCAT
TTAATGGAGTAAAAGGCCTAATTCGGCCCATATCTTTAGATGAAATTAATCTTTTGACCGCCGCCTGTGGTCGAACTTGT
GACTTTGAAGACTCACTCTTGTTCATTCGTCTTCTCCACC
>AT1G08500.1 | chr1:2686110-2689109 FORWARD LENGTH=3000
GGCTGTGCGCAGTGGTGTCCTGACCTTATTGCAACTCCGTGCTGCAACATACAATATTCGTTTTCAGTTTTCATCCCACT
ATGGATATTCTGATGAGAGAGTAAAGTAGGGGTTTGAGGTGGACGGTTAACATTAGAACGATCAAGATGAATTTGTTTAA
TCTAGATCAGTTAAAACTTCTTACAGCTGAACTCATTACTAATGTATGAGAATCACTCGGATCAAGTACTTGGACAGGTA
TCATGTAACCTAGATGATCTACGGGTTTTGTTTTAACCTAGTTATCAACAGAGTCCAGGCTCGTGTTCACACATGAGATT
TCACCTAAATCTTGGAATAAAGAAGATCAACCTCAATTATAGGCTGCTACCACAAGATATCCTAAGGTAGGCATCTGAGA
TTCGCTTTGACCACTAAGTGGTAACATTACCCACTAAGAAGAGAAAGAGGTGGTAGGTAGTGCCCTTATCCTACTTGAGG
TACTACCTCATATTAAAAGAATACGTTCAAGATAAGAGAAAACCAGTATGTGATGGGACAGATAGCTCCCAATTATAACA
AACCTGCTGATCAAGAAAGGTTGCCAAATCAGTTGGGTGCAAGCCCTCCACATTGAAGGAACAAAGAGCACCCCTGTGAA
CACTTTCAGAAGGTCTGGGACCGTATATCCGCACATCAGGCAGGGAAGACAGTTTCTCGTACAAATACTTACCAATCTCT
ACCTGGATGACACAAGAAATTAAAATCTACAGTTAGAAAACATGTGAGAATCTCCGTGACTGTATGTACGTCATTGACGT
CTAGTTGTAGGAAAATAAAATTAAACCTCATATTCATGGATTTTCGGCATGCCAATTCCTGACAAGTAATCAACTGCTGC
TCCAAGGGCAATTGCTTCTCCTATTGCAGGTGTTCCAGCTTCAAATCTGATACAAACTTAAATATATTTATTTCTAAACT
GCAGCAATTATGCAGATTAGTAACTAATATATGTAGAATCCCTACCTGGATGGAGGTTCCGCATAAGTTGAATGGTCAAG
AAATACATCTGAGATCATTTCTCCGCCACCTAAAAGAGGATCGAAATACAAGGAAAAAAAGAAGTGGGACTCAGTCCAGT
CCCATCCTTGATTAAACAGATATGATAAACTGTTTTCATAAAGAAATATTAGATAGACTGCTTACCTAAGAATGGAGGCA
TGGAATGTAGAAGATCACTCTTACCATATAAGAACCCAATGCCTGTAGGTCCACACATCTGAAGCATGATTATCATATTA
CTATAAGCTTGCCACAGGGCTTATTATGCATTTCATGAAGAAAAATAAACAATTCCAACCTTGTGAGAAGACGCAACTAG
AAAATCAGCATTAAGCTTCTGGACATCAACCACCATGTGAGGAACACTTTGACAAGCATCCACTAGAACTTTCGCTCCAA
CATCGTGTGCCCATACCACAATCTCTTCAATAGGAAGAGAAGATGCTAAACAAAAAGAAACATAAGTTAGATACTTACCT
TCTTTCATGGAAAAATTAAACACATATACAAGCCAAACAAATTGAATATGATGAGAACATGAAAAAGAATCTACCAAGAA
CATTAGAAACATGATGAACAGCGACGAGCTTTGTCTTTGGAGAAATCAATTCTCTCAACTTGTTTATGTCAGGGACTTCA
TCCTCATTCAAAGTCACAAACTTTAGAACTGCTCCAGTTTTTTGAGATACAATTTGCCAAGGAACAATGCAACTATGATG
TTCAGCAACTGTAAGTATAACCTGAAAAGCTTGCATCATTCACAATCTCATTTGGAAGAATCTCAACAAGATGGATTGAT
AAAAGTAAAGCCAAACCTCGTCTCCTGGTTTAAGATTAGAAAGACCCCATGAATAAGCTACAAGATTGATGGCTTCAGTG
GCATTCCTTGTAAAAACAATCTCTCTACTATCAGAAGCATTGATGAAACGAGCAACTTTTTTCCTAGCTAACTCAAATTC
ATCTGTAGCTTTAGCACTTAAATAGTGTATTCCTCGATGAACGTTGGAATTATAGAACTCATAGTAATTCTGCAAAGCGT
CCAATACAGCTGCTGGCTTCTGAGAAGTTGCAGCACTGTCTAAGTACACAAGCTTTGACCCATTCACTTCCTGAAATAAA
AACTCAATCAATGGTAAAATTGCTTAATTTTCAAATCCATACAATTCAAAGTTAATCAGGTTTATGGAAAGTGGACAAAC
CTGGTGGAGAATTCGGAAATCTTTTCGAACGCGATGGCCGAGAGAGACGGATTCGGAATCAGTGGAGATGGTGGCGGAGG
AAGCGGCGGCGGCGGAACAAACGGATAGCGAAGAGGAGCAACGAACGCGGGAGAAGCTCCGGTGGCCGATGGAGATGGCG
TTAGGGAACGACGGGAGTTTCATAGCCACACCTTCCATGGTGGAGAAGACGAATGAACAAGAGTGAGTCTTCAAAGTCAC
AAGTTCGACCACAGGCGGCGGTCAAAAGATTAATTTCATCTAAAGATATGGGCCGAATTAGGCCTTTTACTCCATTAAAT
GGGCCCTTGGTTTTTAAGGTCCAATCAAACCGGTTAAATACCGGTTCAACCGACTTTGAAACACTACAAAACACGTTATC
TAAAATATCCTCCATTTAGTAGAAAAAGGCAGTTGACAGATATTTATGAAAGAAGTAATGATACGTAGGGAAGCGAAGAC
AGCAAAAGTAAGGTGTGAGAGTGAGAGATCACATGGGGAAGAGCAAAGAGGCGTTGTCATTTGATTGGACCGACCACTTC
GTATCGTCTCATGTTCCTTCGCATCCCCAAGAATTGTCCACATGTCACACTCACACATGTCTTGGTTTTATATGCAGTCA
ATGACGAGCTCATTATTACTTTATGTACAGTTTCTTATGCCTTTCTTTATTACAAAGAAAGATCAATCAACGAATCACAA
TTTATAATCAAGAAAAACGGACAAGAGAGTAAGAAGAATT
>AT1G08510.1 | chr1:2693410-2696409 REVERSE LENGTH=3000
CACTATCCACATTAAGATTTCAATAAAATGTCTCAAAATTTATTAGTATGAATTTCTAATATGATATTTATTGTTTTATA
AATTTATTAATTAACCTAGAAAAATAATTAAAGAAGTTTTTCTTATTAATTGGAGAGTTACGTTTTTATTCAATTTATAT
CTTTTAGGAACAAATAGATAGCGAAGGATTAAATTTTGCATAATAAATCATGAAATCTCAAGGTTTAATTAAGTCAAGAG
TATGGGAAATGCGAATTCAATCGCTTGGATGTAGTAAACAAGTGGTAACTAATATAGACCACAAACATTATTAGCTTTGA
CTATAAAATTGATCCTCAAGGTGAAAAGTAGGCTAACTCCTATAAATCTCCAAGGCAACATCCTTAATTTTGAGAGTCAT
TCATAAGAAGAATTGTGTTCATAACTTTTTTTACTTGATCAGAAAATAAACTATGCAATAAGTAATAACTAGGTTTTCAA
AAGGCATAATCATCTGTACTTCTTTGTATATGAAAAATAAATATGCAAATGCAACTAAAGGTTTTGAATCATCTTTTTTG
TTTAATTAAGACTTTTTAATGTAAACCAAATTAAACACGATATATATTCAAAATGAAAACAGAATTATCAACGCTGCTGT
TTCTCCTGACTTAATTCTTGACTCGTCTCCAAGCAAATTAAAGCGTCCAAATGAGAGATTTAATAATAATCAAAGATAAG
TAATATCATCAATGACGAAATAGTCAACATAAAATAAAGTTTATTGTGATCTAGTCGATGTCTACTGTACTTTCTCAATG
GTTATACTATTATTGGTCCCAGGCTCCTCTTGTAGCGTATGCGAGGACTAATAGGCTGCTCTCATGGCTCATTTTAGAAT
TGTAAGTACGTTTCGCTTAAGTCTCCTTCTCCATATGGCTCTTCGGAAGTACTAGTAGATCACATGCTCTACAAAGTTTT
ATACCGTCTCCTTCAAGACGTATGCTAAGCATGCTTGTGCGAGTGTGCATCTCCCACACGTCTCTCGATCGTGGTAGTTA
TCTATGTCCCTAGTATATGTGTTGTCAAACTTTTATTGATCTACGCTTGCCATCATCTCATGCATGCATGTGTCTCACAT
TTATTATGATCGTCAAATTTAACCACGAATATGGAGCAAACAAGAGACGGATATGGTCCTTGTAAAGATTGGCAATCATA
GTCAATTCCATGAACCTGGTCCTCAATAGCTTATCATATCTTCTTGTTAGCCTCTTATACGCTACCAAAATGATAGCTGA
AGGCAAAATTGATCTCTCCAAACTGGTAATTATATATTGTGATGTTCTTGTTGGGAAGTGTATCTACCTACTCTCCTAAA
CATTTGGATTGGCTATATTGTTTCGATTTGAAAAAAATAACACGTTGCTTTTGTATAATAACATTATTTGTATAGATTAC
TTGGTACGTAAAATTTTGAAGAAGTTAATTTAAATTATGTTTTCGGTGGAATAAATATATAAATCCGAAGGCTGACTTTA
CACGTTCGACAAAGTTTTATGGTTAAACTAAAAAAATGAGAAAAAGCTAGAGTTAGGTTTAGTTTAAATGTAGTTTTCGT
TAGTCTTAATAAATACAAGTAAGATAGAGATTGATGCACATGTACCTTGTTGTCTCTGCCCACTTATTATTACACAGCGT
CGGTGCCAGTATTGACAACAAGCTTGCTCACACATTCGGATATGTGTCTTTTTCTCTCCAATTACAAATTTGATTGGTTC
GATTTTTCAAAAAAAAATTTCCAAGTCCAAAGGAAATTTCCACGGAAGCGCAAATCAAGTTTTGCGTGCTAAATGAAATT
CAAAGAAAATTTGTAGTCCATATGAATAAAAATTGAATAAATTTGCCTAATTAGGTTAACCAATCTTGTAACAAGAAAAG
GGCAAAATGGGAAATATAGAAAATGAAATAAAAATGTGTCGTTGTTGTTTTGAAACTATGGAGAAGAAGAGGAGAGGCAA
TTATATAAAAACCGACTCTCATATCCACATATATCTCTCTCTCACCCACCTTATAGAATTTTCTCGCCCTATTTTTCTCT
CAACACCAAAAATTTGTATTTTTTTTTTACTATTGTTTACCCCAAAAAGTATTGAGAATCGCAAAAAAACTGAATTGTAA
AAAATATTTGAGAAAGAGAAATACAAAAAAAAACAAAAAAAAAGTTTTAAAGAAAAGGCGAAGGAGAGATCGTGAGAGAC
AGAGAGGCTGCCGAAGAAAGGAGAATTTAGGGTTTGGAGACTTTTGTTGAAATTTGGCGTTACGTTTTTTTTGTATTTCC
TCAACAAATTTCTCATCTGCTCTCTTCATATTGGTAAGATCTCTCTCTCTTTCATTTTTTTGTTTTTTTTGGGTTCTTCT
TCTCTTTGTGTAATTTCTGAATCTCTTCGTCGCTGGTTCGGATTCTTCATCTGATTGATGTTTGATTGAAGAATGATGTT
TGAATTACATTTTTTCTAATACAAGTTTTTGTTTTTCTTTTGCGTTTCTACGATCTGGTTTTACCGGCTTTAGCTTTTTC
TCGCTTCTGTTCTTTGTTGTTTTGTATTTCAGATCTGGTGTTTTTTTTCTTACCTGCATCAAATTGGTTTCTACCAAAAC
TTCGGAAACCTCTTTTGGCAAATGTTGAATCTTTGAATACAATGACGATTTACATAATAGTCTCAGTGGCCGAACTGGAT
TATCTTACAATTTACGCAATAACAAAAAGTTTTTTTTTTTTTTTTTTTTTTGTGTGTGTGTGTGGTGTGTTGAAGATTTT
TAGTGTTTGTTTACTTCGTTTATGGAAGTCCTTTTCCTCTTCTGCCATTTTTGTAGTTAACTACAAATTATACCTACTTT
AGGAAGATCCTCCTGCTAGTAGCTAAAAGATGTAGCATTTATTTTATTATCACTCACTTGAGCTAACTTTTTTCGATCTT
TATTTGGTGGCAGTGTCTTTGAACGCTTCATCTCCTCGTC
>AT1G08520.1 | chr1:2693538-2696537 FORWARD LENGTH=3000
TATAATTTGTAGTTAACTACAAAAATGGCAGAAGAGGAAAAGGACTTCCATAAACGAAGTAAACAAACACTAAAAATCTT
CAACACACCACACACACACACAAAAAAAAAAAAAAAAAAAAAACTTTTTGTTATTGCGTAAATTGTAAGATAATCCAGTT
CGGCCACTGAGACTATTATGTAAATCGTCATTGTATTCAAAGATTCAACATTTGCCAAAAGAGGTTTCCGAAGTTTTGGT
AGAAACCAATTTGATGCAGGTAAGAAAAAAAACACCAGATCTGAAATACAAAACAACAAAGAACAGAAGCGAGAAAAAGC
TAAAGCCGGTAAAACCAGATCGTAGAAACGCAAAAGAAAAACAAAAACTTGTATTAGAAAAAATGTAATTCAAACATCAT
TCTTCAATCAAACATCAATCAGATGAAGAATCCGAACCAGCGACGAAGAGATTCAGAAATTACACAAAGAGAAGAAGAAC
CCAAAAAAAACAAAAAAATGAAAGAGAGAGAGATCTTACCAATATGAAGAGAGCAGATGAGAAATTTGTTGAGGAAATAC
AAAAAAAACGTAACGCCAAATTTCAACAAAAGTCTCCAAACCCTAAATTCTCCTTTCTTCGGCAGCCTCTCTGTCTCTCA
CGATCTCTCCTTCGCCTTTTCTTTAAAACTTTTTTTTTGTTTTTTTTTGTATTTCTCTTTCTCAAATATTTTTTACAATT
CAGTTTTTTTGCGATTCTCAATACTTTTTGGGGTAAACAATAGTAAAAAAAAAATACAAATTTTTGGTGTTGAGAGAAAA
ATAGGGCGAGAAAATTCTATAAGGTGGGTGAGAGAGAGATATATGTGGATATGAGAGTCGGTTTTTATATAATTGCCTCT
CCTCTTCTTCTCCATAGTTTCAAAACAACAACGACACATTTTTATTTCATTTTCTATATTTCCCATTTTGCCCTTTTCTT
GTTACAAGATTGGTTAACCTAATTAGGCAAATTTATTCAATTTTTATTCATATGGACTACAAATTTTCTTTGAATTTCAT
TTAGCACGCAAAACTTGATTTGCGCTTCCGTGGAAATTTCCTTTGGACTTGGAAATTTTTTTTTGAAAAATCGAACCAAT
CAAATTTGTAATTGGAGAGAAAAAGACACATATCCGAATGTGTGAGCAAGCTTGTTGTCAATACTGGCACCGACGCTGTG
TAATAATAAGTGGGCAGAGACAACAAGGTACATGTGCATCAATCTCTATCTTACTTGTATTTATTAAGACTAACGAAAAC
TACATTTAAACTAAACCTAACTCTAGCTTTTTCTCATTTTTTTAGTTTAACCATAAAACTTTGTCGAACGTGTAAAGTCA
GCCTTCGGATTTATATATTTATTCCACCGAAAACATAATTTAAATTAACTTCTTCAAAATTTTACGTACCAAGTAATCTA
TACAAATAATGTTATTATACAAAAGCAACGTGTTATTTTTTTCAAATCGAAACAATATAGCCAATCCAAATGTTTAGGAG
AGTAGGTAGATACACTTCCCAACAAGAACATCACAATATATAATTACCAGTTTGGAGAGATCAATTTTGCCTTCAGCTAT
CATTTTGGTAGCGTATAAGAGGCTAACAAGAAGATATGATAAGCTATTGAGGACCAGGTTCATGGAATTGACTATGATTG
CCAATCTTTACAAGGACCATATCCGTCTCTTGTTTGCTCCATATTCGTGGTTAAATTTGACGATCATAATAAATGTGAGA
CACATGCATGCATGAGATGATGGCAAGCGTAGATCAATAAAAGTTTGACAACACATATACTAGGGACATAGATAACTACC
ACGATCGAGAGACGTGTGGGAGATGCACACTCGCACAAGCATGCTTAGCATACGTCTTGAAGGAGACGGTATAAAACTTT
GTAGAGCATGTGATCTACTAGTACTTCCGAAGAGCCATATGGAGAAGGAGACTTAAGCGAAACGTACTTACAATTCTAAA
ATGAGCCATGAGAGCAGCCTATTAGTCCTCGCATACGCTACAAGAGGAGCCTGGGACCAATAATAGTATAACCATTGAGA
AAGTACAGTAGACATCGACTAGATCACAATAAACTTTATTTTATGTTGACTATTTCGTCATTGATGATATTACTTATCTT
TGATTATTATTAAATCTCTCATTTGGACGCTTTAATTTGCTTGGAGACGAGTCAAGAATTAAGTCAGGAGAAACAGCAGC
GTTGATAATTCTGTTTTCATTTTGAATATATATCGTGTTTAATTTGGTTTACATTAAAAAGTCTTAATTAAACAAAAAAG
ATGATTCAAAACCTTTAGTTGCATTTGCATATTTATTTTTCATATACAAAGAAGTACAGATGATTATGCCTTTTGAAAAC
CTAGTTATTACTTATTGCATAGTTTATTTTCTGATCAAGTAAAAAAAGTTATGAACACAATTCTTCTTATGAATGACTCT
CAAAATTAAGGATGTTGCCTTGGAGATTTATAGGAGTTAGCCTACTTTTCACCTTGAGGATCAATTTTATAGTCAAAGCT
AATAATGTTTGTGGTCTATATTAGTTACCACTTGTTTACTACATCCAAGCGATTGAATTCGCATTTCCCATACTCTTGAC
TTAATTAAACCTTGAGATTTCATGATTTATTATGCAAAATTTAATCCTTCGCTATCTATTTGTTCCTAAAAGATATAAAT
TGAATAAAAACGTAACTCTCCAATTAATAAGAAAAACTTCTTTAATTATTTTTCTAGGTTAATTAATAAATTTATAAAAC
AATAAATATCATATTAGAAATTCATACTAATAAATTTTGAGACATTTTATTGAAATCTTAATGTGGATAGTGCTGCAATC
AGGAAAGGATGACGAGACAAAAGATAGAGAAGCAAAAGTAAGCTGATAAGGTTTGATACAGTAGAAAATACTATCTCTTA
ACTTCTTCTTCTTCTTCTTCTTCTTCTCCTATCTTTGAAA
>AT1G08530.1 | chr1:2698252-2701251 FORWARD LENGTH=3000
ACTTAGTAACATATTCCTGGAAGAAAAAGGATAAACACGAAAAGAAAGGACAAGATGCATGCAATGATGCAACATAATGT
CACGATTATAGACTTCAACTAGTATAGGGCTCAAGAAATGGCTCACCACAGGCAGAAAGATACATCTAGATAGAGTTGTT
TTGATTTAGAAACAACGCTGGAAAAAGAAGGGCCTGGCATCAAATGCTTTTGTTGCGCTGTTGATTGTAATATTTCACCA
AGTTATGATCATATCACTATAGTTATATTTCTGCGTTTGGTTTACTTGGTAGTTACTTCTCATGGCGTATCTTTTGTCGA
TGATTACCTGGAATCGTTTAATACTCCTTTCCCAAATAACAAATTTATGATACAGGGACACCGCGCCGAATTGTATGCAG
CTCGTGTGGCGAAGTGTTTAGCTGCAATTGAAGGACGAGAAAAAGTCACAATCGATGACCTCAGAAAGGCCGTAAGTACT
CTTCTCTAGCTCATTCATTTTTGTTTTCTTTCCCAGAACGATCAAGCAAGTCATAAACTTATAGAATTAGTCATCCTACG
TTTACTTTCACTTTCCTTGTATTGTCTTTGTCTATAATTGAACATCTTAATAGAAATTTTTGATTAGCAATGTAGAATGA
CGCTCTATAATGATTTGGATGGAGTATTTATGATATCCTCTAGTTATTGATTAGCAAATGTGGTCCATTTTTTCAATAGG
TTGAGCTGGTCATTCTTCCTCGTTCATCACTAGATGAGACTCCACCTGAACAACAAAACCAACCACCACCTCCTCCACCT
CCTCCACAAAATAGCGAATCTGGAGAAGAAGAAAATGAAGAAGAACAAGAAGAAGAAGAAGAGGTCAGTGGATGCAGTAC
ACATTATTCTCTCGTTGAACACACGTTCAAGGTTCTAAAGTAGAAATCATTAACCAATGTAGGATGAAAGCAATGAAGAA
AATGAAAATGAGCAGCAACAGGACCAAATACCTGAAGAGTTTATATTTGACGCTGAGGGCGGTCTGGTGGATGAGAAACT
CCTCTTCTTTGCTCAACAAGCCCAGAAACGTCGGGGGAAAGCTGGCAGGGCGAAGAATGTCATATTCTCAGAAGATAGAG
GACGCTACATAAAGCCAATGCTTCCAAAGGTTTGCCCTTAACAAATTCTCAGGCTCCCAAACATGCATAGTCCTTAACAA
ATTTTACTTTGATAGGGTCCAGTAAAAAGATTAGCTGTGGATGCAACCCTTAGAGCAGCTGCACCATACCAGAAATTGCG
CAGAGAGAAGGATATCTCAGGAACTAGGAAAGTCTTTGTTGAGAAGACAGATATGAGGGCCAAAAGAATGGCAAGGAAAG
CTGGAGCCCTGGTACTGAACCTTGTCCATACATTCTTCTAAAAGATTGTATATAAACAGTTTCCTTGATACAACATTATT
CTCACTTTATACTTTAAACAGATGTTTGGCATGATAAATTTGACAGTTTCCTTGACACAAGCTTCAGTGAAAACATAGAT
AATATCTGATTACGCTTCTGTTTACCATTGTTGTATGGCAGGTTATCTTTGTGGTTGATGCAAGTGGCAGTATGGCATTG
AATCGTATGCAAAACGCCAAAGGTGCTGCACTCAAACTACTGGCAGAGAGCTATACTAGCAGGGATCAGGTAAAGGTTAC
TTTTTTTGAATAGTTAACGTGCTTGTTGCTAGTTTGGATGAATTCATTGGGCCTTCGGATGAGACTCAATACACCAGTAA
TTGGTTTAGGTTTCGATTATTCCTTTCCGAGGGGATGCTGCGGAAGTGCTCTTGCCCCCTTCTAGATCAATAGCAATGGC
AAGGAATCGTCTTGAGAGACTTCCTTGTGGTGGTGGTTCTCCTCTTGCCCATGGTTTAACAACGGTATGTCAAATATTAT
GGTGTTGTTAGTAAGATAACTGCTAGTATCGACTAAATTGTGGGTCAGCATAATCGTAACAGTAACAACTATATTCATAT
CAGGCTGTAAGAGTAGGACTTAACGCAGAGAAGAGTGGTGATGTCGGGCGCATAATGATTGTTGCGATAACCGATGGTCG
AGCCAACATTACACTGAAAAGATCAACTGATCCGGAGTCTATTGCCCCAGATGCTCCTAGACCCACGTCCAAAGAATTGA
AGGTAAACAGCTTCTAACGGAAAACATAAAGCAACACAAGCTCTTCACTGATATTATGTAAGAAGGCAGATGCAGTGATT
AAAAATGCGGGTGTTGTGTTGTTTAGGATGAGATTCTGGAAGTTGCTGGGAAGATATACAAGGCAGGGATGTCTCTTCTA
GTGATTGATACCGAGAACAAGTTTGTTTCAACTGGTTTTGCAAAGGAGATCGCAAGAGTTGCTCAAGGTTGGGTCTCTGC
AATTGATTTTGAGATATTTTTTTTTGTCATTTCAAAGCAGAAAATAATCACATTGTGTTTTGATTGTTCTTCTTCCTCAC
AGGAAAATATTATTACTTGCCAAATGCTTCGGATGCTGTAATCTCGGCCACCACTAGGGATGCACTATCTGATCTGAAGA
ATTCTTGACCTCATTTTGTCTGCAATACCTTGATTCTGGATCAAAGTGTATATTCTAATTGTGCAACACATCAGTCACTA
AACATGAAATTATAAGAAATGAAATTTTGTTTTAACATACTCTTAAAATGAATTTCCGATTTTATTCCGTTGGTCGGTAA
TTGACGACTGATATGATGATGCATTAGTGACAGATCACTGTTTGTATTAAGAAGAAGACGATGAAGCTGCAATATTCACA
ATTGATACAAGAATTAAGATAGTCGGTATAATCCCGGTTTGCAGTAAACCCTACTCTAATGTCTAAACCACATCACAACA
TCAAATAGATGGTTCGGTGGTTTAGTTACGGCAGATACACCGGCCTGAACCGAATAAAAGAAAACTGGACTTGGCTCCTG
GAGAAGAGAAGACTGTACAGCTTTCTGAATTCCGAAAGAA
>AT1G08530.3 | chr1:2698252-2701251 FORWARD LENGTH=3000
ACTTAGTAACATATTCCTGGAAGAAAAAGGATAAACACGAAAAGAAAGGACAAGATGCATGCAATGATGCAACATAATGT
CACGATTATAGACTTCAACTAGTATAGGGCTCAAGAAATGGCTCACCACAGGCAGAAAGATACATCTAGATAGAGTTGTT
TTGATTTAGAAACAACGCTGGAAAAAGAAGGGCCTGGCATCAAATGCTTTTGTTGCGCTGTTGATTGTAATATTTCACCA
AGTTATGATCATATCACTATAGTTATATTTCTGCGTTTGGTTTACTTGGTAGTTACTTCTCATGGCGTATCTTTTGTCGA
TGATTACCTGGAATCGTTTAATACTCCTTTCCCAAATAACAAATTTATGATACAGGGACACCGCGCCGAATTGTATGCAG
CTCGTGTGGCGAAGTGTTTAGCTGCAATTGAAGGACGAGAAAAAGTCACAATCGATGACCTCAGAAAGGCCGTAAGTACT
CTTCTCTAGCTCATTCATTTTTGTTTTCTTTCCCAGAACGATCAAGCAAGTCATAAACTTATAGAATTAGTCATCCTACG
TTTACTTTCACTTTCCTTGTATTGTCTTTGTCTATAATTGAACATCTTAATAGAAATTTTTGATTAGCAATGTAGAATGA
CGCTCTATAATGATTTGGATGGAGTATTTATGATATCCTCTAGTTATTGATTAGCAAATGTGGTCCATTTTTTCAATAGG
TTGAGCTGGTCATTCTTCCTCGTTCATCACTAGATGAGACTCCACCTGAACAACAAAACCAACCACCACCTCCTCCACCT
CCTCCACAAAATAGCGAATCTGGAGAAGAAGAAAATGAAGAAGAACAAGAAGAAGAAGAAGAGGTCAGTGGATGCAGTAC
ACATTATTCTCTCGTTGAACACACGTTCAAGGTTCTAAAGTAGAAATCATTAACCAATGTAGGATGAAAGCAATGAAGAA
AATGAAAATGAGCAGCAACAGGACCAAATACCTGAAGAGTTTATATTTGACGCTGAGGGCGGTCTGGTGGATGAGAAACT
CCTCTTCTTTGCTCAACAAGCCCAGAAACGTCGGGGGAAAGCTGGCAGGGCGAAGAATGTCATATTCTCAGAAGATAGAG
GACGCTACATAAAGCCAATGCTTCCAAAGGTTTGCCCTTAACAAATTCTCAGGCTCCCAAACATGCATAGTCCTTAACAA
ATTTTACTTTGATAGGGTCCAGTAAAAAGATTAGCTGTGGATGCAACCCTTAGAGCAGCTGCACCATACCAGAAATTGCG
CAGAGAGAAGGATATCTCAGGAACTAGGAAAGTCTTTGTTGAGAAGACAGATATGAGGGCCAAAAGAATGGCAAGGAAAG
CTGGAGCCCTGGTACTGAACCTTGTCCATACATTCTTCTAAAAGATTGTATATAAACAGTTTCCTTGATACAACATTATT
CTCACTTTATACTTTAAACAGATGTTTGGCATGATAAATTTGACAGTTTCCTTGACACAAGCTTCAGTGAAAACATAGAT
AATATCTGATTACGCTTCTGTTTACCATTGTTGTATGGCAGGTTATCTTTGTGGTTGATGCAAGTGGCAGTATGGCATTG
AATCGTATGCAAAACGCCAAAGGTGCTGCACTCAAACTACTGGCAGAGAGCTATACTAGCAGGGATCAGGTAAAGGTTAC
TTTTTTTGAATAGTTAACGTGCTTGTTGCTAGTTTGGATGAATTCATTGGGCCTTCGGATGAGACTCAATACACCAGTAA
TTGGTTTAGGTTTCGATTATTCCTTTCCGAGGGGATGCTGCGGAAGTGCTCTTGCCCCCTTCTAGATCAATAGCAATGGC
AAGGAATCGTCTTGAGAGACTTCCTTGTGGTGGTGGTTCTCCTCTTGCCCATGGTTTAACAACGGTATGTCAAATATTAT
GGTGTTGTTAGTAAGATAACTGCTAGTATCGACTAAATTGTGGGTCAGCATAATCGTAACAGTAACAACTATATTCATAT
CAGGCTGTAAGAGTAGGACTTAACGCAGAGAAGAGTGGTGATGTCGGGCGCATAATGATTGTTGCGATAACCGATGGTCG
AGCCAACATTACACTGAAAAGATCAACTGATCCGGAGTCTATTGCCCCAGATGCTCCTAGACCCACGTCCAAAGAATTGA
AGGTAAACAGCTTCTAACGGAAAACATAAAGCAACACAAGCTCTTCACTGATATTATGTAAGAAGGCAGATGCAGTGATT
AAAAATGCGGGTGTTGTGTTGTTTAGGATGAGATTCTGGAAGTTGCTGGGAAGATATACAAGGCAGGGATGTCTCTTCTA
GTGATTGATACCGAGAACAAGTTTGTTTCAACTGGTTTTGCAAAGGAGATCGCAAGAGTTGCTCAAGGTTGGGTCTCTGC
AATTGATTTTGAGATATTTTTTTTTGTCATTTCAAAGCAGAAAATAATCACATTGTGTTTTGATTGTTCTTCTTCCTCAC
AGGAAAATATTATTACTTGCCAAATGCTTCGGATGCTGTAATCTCGGCCACCACTAGGGATGCACTATCTGATCTGAAGA
ATTCTTGACCTCATTTTGTCTGCAATACCTTGATTCTGGATCAAAGTGTATATTCTAATTGTGCAACACATCAGTCACTA
AACATGAAATTATAAGAAATGAAATTTTGTTTTAACATACTCTTAAAATGAATTTCCGATTTTATTCCGTTGGTCGGTAA
TTGACGACTGATATGATGATGCATTAGTGACAGATCACTGTTTGTATTAAGAAGAAGACGATGAAGCTGCAATATTCACA
ATTGATACAAGAATTAAGATAGTCGGTATAATCCCGGTTTGCAGTAAACCCTACTCTAATGTCTAAACCACATCACAACA
TCAAATAGATGGTTCGGTGGTTTAGTTACGGCAGATACACCGGCCTGAACCGAATAAAAGAAAACTGGACTTGGCTCCTG
GAGAAGAGAAGACTGTACAGCTTTCTGAATTCCGAAAGAA
>AT1G08530.2 | chr1:2698252-2701251 FORWARD LENGTH=3000
ACTTAGTAACATATTCCTGGAAGAAAAAGGATAAACACGAAAAGAAAGGACAAGATGCATGCAATGATGCAACATAATGT
CACGATTATAGACTTCAACTAGTATAGGGCTCAAGAAATGGCTCACCACAGGCAGAAAGATACATCTAGATAGAGTTGTT
TTGATTTAGAAACAACGCTGGAAAAAGAAGGGCCTGGCATCAAATGCTTTTGTTGCGCTGTTGATTGTAATATTTCACCA
AGTTATGATCATATCACTATAGTTATATTTCTGCGTTTGGTTTACTTGGTAGTTACTTCTCATGGCGTATCTTTTGTCGA
TGATTACCTGGAATCGTTTAATACTCCTTTCCCAAATAACAAATTTATGATACAGGGACACCGCGCCGAATTGTATGCAG
CTCGTGTGGCGAAGTGTTTAGCTGCAATTGAAGGACGAGAAAAAGTCACAATCGATGACCTCAGAAAGGCCGTAAGTACT
CTTCTCTAGCTCATTCATTTTTGTTTTCTTTCCCAGAACGATCAAGCAAGTCATAAACTTATAGAATTAGTCATCCTACG
TTTACTTTCACTTTCCTTGTATTGTCTTTGTCTATAATTGAACATCTTAATAGAAATTTTTGATTAGCAATGTAGAATGA
CGCTCTATAATGATTTGGATGGAGTATTTATGATATCCTCTAGTTATTGATTAGCAAATGTGGTCCATTTTTTCAATAGG
TTGAGCTGGTCATTCTTCCTCGTTCATCACTAGATGAGACTCCACCTGAACAACAAAACCAACCACCACCTCCTCCACCT
CCTCCACAAAATAGCGAATCTGGAGAAGAAGAAAATGAAGAAGAACAAGAAGAAGAAGAAGAGGTCAGTGGATGCAGTAC
ACATTATTCTCTCGTTGAACACACGTTCAAGGTTCTAAAGTAGAAATCATTAACCAATGTAGGATGAAAGCAATGAAGAA
AATGAAAATGAGCAGCAACAGGACCAAATACCTGAAGAGTTTATATTTGACGCTGAGGGCGGTCTGGTGGATGAGAAACT
CCTCTTCTTTGCTCAACAAGCCCAGAAACGTCGGGGGAAAGCTGGCAGGGCGAAGAATGTCATATTCTCAGAAGATAGAG
GACGCTACATAAAGCCAATGCTTCCAAAGGTTTGCCCTTAACAAATTCTCAGGCTCCCAAACATGCATAGTCCTTAACAA
ATTTTACTTTGATAGGGTCCAGTAAAAAGATTAGCTGTGGATGCAACCCTTAGAGCAGCTGCACCATACCAGAAATTGCG
CAGAGAGAAGGATATCTCAGGAACTAGGAAAGTCTTTGTTGAGAAGACAGATATGAGGGCCAAAAGAATGGCAAGGAAAG
CTGGAGCCCTGGTACTGAACCTTGTCCATACATTCTTCTAAAAGATTGTATATAAACAGTTTCCTTGATACAACATTATT
CTCACTTTATACTTTAAACAGATGTTTGGCATGATAAATTTGACAGTTTCCTTGACACAAGCTTCAGTGAAAACATAGAT
AATATCTGATTACGCTTCTGTTTACCATTGTTGTATGGCAGGTTATCTTTGTGGTTGATGCAAGTGGCAGTATGGCATTG
AATCGTATGCAAAACGCCAAAGGTGCTGCACTCAAACTACTGGCAGAGAGCTATACTAGCAGGGATCAGGTAAAGGTTAC
TTTTTTTGAATAGTTAACGTGCTTGTTGCTAGTTTGGATGAATTCATTGGGCCTTCGGATGAGACTCAATACACCAGTAA
TTGGTTTAGGTTTCGATTATTCCTTTCCGAGGGGATGCTGCGGAAGTGCTCTTGCCCCCTTCTAGATCAATAGCAATGGC
AAGGAATCGTCTTGAGAGACTTCCTTGTGGTGGTGGTTCTCCTCTTGCCCATGGTTTAACAACGGTATGTCAAATATTAT
GGTGTTGTTAGTAAGATAACTGCTAGTATCGACTAAATTGTGGGTCAGCATAATCGTAACAGTAACAACTATATTCATAT
CAGGCTGTAAGAGTAGGACTTAACGCAGAGAAGAGTGGTGATGTCGGGCGCATAATGATTGTTGCGATAACCGATGGTCG
AGCCAACATTACACTGAAAAGATCAACTGATCCGGAGTCTATTGCCCCAGATGCTCCTAGACCCACGTCCAAAGAATTGA
AGGTAAACAGCTTCTAACGGAAAACATAAAGCAACACAAGCTCTTCACTGATATTATGTAAGAAGGCAGATGCAGTGATT
AAAAATGCGGGTGTTGTGTTGTTTAGGATGAGATTCTGGAAGTTGCTGGGAAGATATACAAGGCAGGGATGTCTCTTCTA
GTGATTGATACCGAGAACAAGTTTGTTTCAACTGGTTTTGCAAAGGAGATCGCAAGAGTTGCTCAAGGTTGGGTCTCTGC
AATTGATTTTGAGATATTTTTTTTTGTCATTTCAAAGCAGAAAATAATCACATTGTGTTTTGATTGTTCTTCTTCCTCAC
AGGAAAATATTATTACTTGCCAAATGCTTCGGATGCTGTAATCTCGGCCACCACTAGGGATGCACTATCTGATCTGAAGA
ATTCTTGACCTCATTTTGTCTGCAATACCTTGATTCTGGATCAAAGTGTATATTCTAATTGTGCAACACATCAGTCACTA
AACATGAAATTATAAGAAATGAAATTTTGTTTTAACATACTCTTAAAATGAATTTCCGATTTTATTCCGTTGGTCGGTAA
TTGACGACTGATATGATGATGCATTAGTGACAGATCACTGTTTGTATTAAGAAGAAGACGATGAAGCTGCAATATTCACA
ATTGATACAAGAATTAAGATAGTCGGTATAATCCCGGTTTGCAGTAAACCCTACTCTAATGTCTAAACCACATCACAACA
TCAAATAGATGGTTCGGTGGTTTAGTTACGGCAGATACACCGGCCTGAACCGAATAAAAGAAAACTGGACTTGGCTCCTG
GAGAAGAGAAGACTGTACAGCTTTCTGAATTCCGAAAGAA
>AT1G08540.1 | chr1:2700461-2703460 FORWARD LENGTH=3000
GATATTATGTAAGAAGGCAGATGCAGTGATTAAAAATGCGGGTGTTGTGTTGTTTAGGATGAGATTCTGGAAGTTGCTGG
GAAGATATACAAGGCAGGGATGTCTCTTCTAGTGATTGATACCGAGAACAAGTTTGTTTCAACTGGTTTTGCAAAGGAGA
TCGCAAGAGTTGCTCAAGGTTGGGTCTCTGCAATTGATTTTGAGATATTTTTTTTTGTCATTTCAAAGCAGAAAATAATC
ACATTGTGTTTTGATTGTTCTTCTTCCTCACAGGAAAATATTATTACTTGCCAAATGCTTCGGATGCTGTAATCTCGGCC
ACCACTAGGGATGCACTATCTGATCTGAAGAATTCTTGACCTCATTTTGTCTGCAATACCTTGATTCTGGATCAAAGTGT
ATATTCTAATTGTGCAACACATCAGTCACTAAACATGAAATTATAAGAAATGAAATTTTGTTTTAACATACTCTTAAAAT
GAATTTCCGATTTTATTCCGTTGGTCGGTAATTGACGACTGATATGATGATGCATTAGTGACAGATCACTGTTTGTATTA
AGAAGAAGACGATGAAGCTGCAATATTCACAATTGATACAAGAATTAAGATAGTCGGTATAATCCCGGTTTGCAGTAAAC
CCTACTCTAATGTCTAAACCACATCACAACATCAAATAGATGGTTCGGTGGTTTAGTTACGGCAGATACACCGGCCTGAA
CCGAATAAAAGAAAACTGGACTTGGCTCCTGGAGAAGAGAAGACTGTACAGCTTTCTGAATTCCGAAAGAAATGAAATCT
CTCTGCTTCATTTCTACAGCTCCATTGATTCGTTCGCCTCCATTTCTCGATCTTTCTCCAACAAGCTTGAATCGATTTAC
CCTTAAAATTCCAGCTTCTCTCTATGTATCTCATCCAACAAGATGCAGCATTTCAAACCCGTCGAGCTCTGAGGAATTGT
TGAATTCCAATGGTGGAATGTCTAGGGCATCGATTAGTGTCTTCGGAGGTACTTCCCTTAACAATCTCAAGATGCAAGTG
GGCAGTCCAATTTCTCTGCATTCAATCAATCCATTAGCAAAGCTGAGTTTGAGTGATCAGGCATTTCTTCTCTTGGCCTT
CATCGTTTGCACGGTAAAAGGAGTTTGCTCGTGTTTTGTTTTGACCATTTTTGTTGATTCATTGATAAAGGTTTAGACTT
TTTGATCTCTTTTGATGGTCCTCTGTTACAGACTTCAGTGGCTTTTACAAGTCTTGTGATTACAGCTATTCCTACACTTG
TGGTAAGTCTCCACATTTGTCTCAATTCTTTTGCTTCAGCTATATCCTAACCGCATCACTAATTTTAAAACTGTTTCAAG
TCATTACCAATGAATCAACAAAAATGGTCAAAACAGATGAACAAAGAATTGATTATTTGTAATATGCTATCAACAATCTG
ACATATACCTTTTCAAACTCAGTGAGAAACTATGACATGATCTATGTTATGAGTGTAGTCCTCTGCTTGAAATTTCTACT
CCACACTTGCTGTTAGCACCAACTGAAAGGATAAAAGGCTAATGAGTAACACATGAGTACAGTCACTAACAGATAAAAGA
TTGAACTATAATTGTTGAATTCCACACTTGACTCTTCTTTATATGTGTCCTAGATTTGGTTCAGCTATATGATCATTTCT
ATTTTTGGATTTGGCTGAATTCAACAAAGCTTGGTGGAATTTTTCAGTTTAATATGTCTGTCTCTTTGTTCTTGGATTGA
TATCTATTCAGTATGTCCTATATTTACTTACACACCTTCAGGCCATGGGTAGAGCTGCAACTTCCTTTGCAAAGTTAGCT
GACACAGCTCGCAAAGAACTCCCTAGTACATTGGCAGCGGTAAGGCTCTCTGGCATGGAAATAAGCGATCTTACTCTTGA
ATTGAGCGATTTAAGGTTATCTCTAAAGCTCTTTTCTTTTCTTTTCTTTTCTGGCTTTTGATCATCTCAACTCTAAAAAA
AGTGAATGCTACATGTTTCAAAGCAATTAGTTCACAATTAGTTCTTCCGAGTCACCTTGTTATCTGTCCGGAATAAGAAA
CTTTTTCTAAATCATTATTATGCGATGCAAATGGTTTCAGCCAAGATATAACAGATGGGATAAACAAATCAGCTAAAGCG
GTTCAAGCAGCTGAAGCTGGAATCAAACAGATTGGAACACTTGCACAGCAGCAAACTCTCTGTAAGCTTCTTCTAAGCTT
TTGGATAATCTGTAATAAAAGCTGCTGTTCATGGTGGCAACAGTTCACACTGGTAAAAAAAAAGCGGAAAATATGATCTG
ATGATGAACTTGATCTTGTGATTCAGCAATGATTGAAGAGAGAGCAAATTTACCAGAAATATCACTACAACCTGTTGTGG
CTGGTGCAGCCGAAAAGACTTCTCACGCAATCGGCAGTGCAACCAAGAGACTAATGAACATTATAACCGGAGGAAACAAG
GATGAAGATTAGACATTTAGAAGTTTTCACTTGGAGTGTGTTTTTGGTCCGTCTTTGTTTGAAGGGATTAGTACAAGGTA
AAGTCCATTTAGGGAAACAGAGAATCTATGAACAAGAAGACTTTTTAGTAAAATTTGGTATATTTATGAAACCTGAAGTG
TAACTGTGTAAGACACAAAAGAAGAAATAATAACAGCCACAGCCATTTTAAGATGTACAACAGCAGATAAAATAGTTTAC
ATAACAAGCCGACAAAAAAAAAAAACTATTCTATTCTTACATATGGGTTGACTTTGCAAAGATGGTAATAGTGTGATTGG
GATTGGGCCAAAGTTAATAGGCCCAAAAGAAGTGGAAAATTAGAAGTAATGAATCCTTTGATTGAGATAGAAGCTTTATC
CTCTTCTTCGTCTTCATCATCCGCGCATCACCAGTTTTTTCTCTCTCTCTACAAATCTTCTTAACGGCCTTTCATCAATG
GTCAGCAGACTTAGCTTTCGAATATAGGCTAAGAACGAGC
>AT1G08550.2 | chr1:2704462-2707461 FORWARD LENGTH=3000
GAAGTCCACTTGATAACTTCCTTGTATTTGTAGGCGAAGTATTTAGAAGCTTTAGCCTCTGAGACACTTCTCACAAGCGA
TGAAGCAGTAGTTGTAGCAGCAGCAGCTGAAGCAGTCGCCCTTGCAAGAGCTGCTGTCAAAGTTGCCAAAGATGCAACAT
TATTTAAGAACAGTAACAACACGAACCTATTAACTTCGTCAACGGCCGACAAACGCTCCAAGTGGGACCAGTTTACTGAG
AAGGAACGTGCTGGCATATTGGGGCATCTAGCGGTTTCGGACAATGGAATTGTGAGTGATAAAATCACTGCATCTGCCTC
TAACAAAGAGTCTATTGGTGATTTAGAATCAGAAAAACAAGAAGAAGTTGAGCTTCTGGAGGAGCAACCTTCAGTGAGTT
TAGCTGTGAGATCTACACGTCAAACTGAAAGGAAAGCTCGGAGGGCAAAAGGGTTAGAGAAAACTGCATCAGGTATTCCG
TCTGTGAAGACTGGTTCGAGCCCTAAAAAGAAACGTCTTGTTGCGCAGGAAGTTGATCATAATGATCCTTTGCGTTATCT
AAGAATGACAACAAGCAGTTCCAAGCTTCTCACTGTCAGAGAAGAACATGAGCTGTCGGCAGGAATACAGGTTTGTCACC
AATATTCCAAATTCTAAACTAACCACCTCCCTTTTTCTACATCGCGTCTGAGACATCACAAACACTCACCCTTCGTAGGA
CTCTAGATTCTAGGCGAAAATGATGTCTACAAAATCTTTAGATGTTTGAGAATGACGAAATTAGTGGTTAGTGGTAGAAT
CCAAGATCGCTTCTTTGTGCTTTCTAGCCAATATATCATCTGAAGTTCTGTGAAAGCTAATTATCCTGACATGCTTGTCT
TAAATTGAATTGTCACCTTTTTTGTTCTTATTATGTAGCCATTCACCAACTGTTTAGTGTTGATAGAAAATGGGAAACGT
ATGTTCAGCTTTGGAAGAATCAACATTACTTGTGAACGTTATTTCTTCTTCTCTGTAATTTTTCTTATCTTTCTTTATTG
TGGTTTTGATCACACACTTTGGTTTCTTTGTTTAGGACCTTCTGAAGTTAGAAAGACTTCAAACAGAGCTTACAGAGCGT
AGTGGACGTCAGCCAACCTTTGCGCAGTGGGCTTCTGCTGCTGGAGTCGATCAGAAATCATTAAGGCAACGTATACATCA
TGGCACACTATGCAAAGACAAAATGATCAAAAGCAACATTCGACTCGTTATTTCGATTGCAAAGAATTATCAAGGAGCTG
GGATGAACCTCCAAGATCTTGTCCAGGTTTGAGCTTTTCTCTCCTTATTTTTTTTTGTAATAACACATCTGTAAGCAGTA
GTGATGAAAGTGATAGATATTGAACACCTTGCTCAAATATTTTCGAAATGGTCACAGGAAGGGTGCAGAGGGCTTGTGAG
GGGAGCAGAGAAGTTTGATGCTACAAAGGGTTTTAAATTTTCGACTTACGCGCATTGGTGGATCAAGCAAGCTGTGCGGA
AGTCTCTCTCTGATCAGTCCAGAATGATAAGATTGCCTGTAAGTTATCCCAAATGTTTTTCTTTTTTACTTGTTTAAACA
AAAGGTTTGGGATTATGCCTCAAATTTTAAGGGATGATTGGCAGTTTCACATGGTGGAAGCAACATATAGGGTGAAAGAG
GCACGAAAGCAACTGTACAGTGAAACCGGTAAGCACCCAAAGAACGAAGAAATTGCAGAGGCAACAGGGCTGTCGATGAA
GAGACTCATGGCGGTTCTACTCTCTCCTAAACCTCCGAGGTCGCTAGACCAGAAAATCGGAATGAATCAAAACCTCAAAC
CTTCGGTTGGTACCACCTGACACAACACACACCATACAACATAGACTTGTTGTTTGTCTAAAAATAGTAAATAATATGAG
ATGGGTTTGTAATGTAAAAATATGCAGGAAGTGATAGCAGATCCAGAAGCAGTAACGTCAGAAGATATACTGATAAAGGA
ATTCATGAGGCAGGACTTGGACAAAGTGTTGGACTCGTTGGGTACAAGGGAGAAACAAGTGATACGTTGGAGATTTGGGA
TGGAGGATGGGAGAATGAAGACGTTGCAAGAGATAGGAGAGATGATGGGAGTGAGCAGGGAGAGAGTAAGACAGATAGAG
TCATCTGCATTCAGGAAACTAAAGAACAAGAAGAGAAACAACCATTTGCAGCAATACTTGGTTGCACAATCATAATTCTT
TTTCTCTTCAATATGGAATGTTTTGTGCATAGAACCCACCCACCTGAGCATAACAAGCAGTAAATTATTACTTTTTAGCA
TTTACGATTCTTGTGACAACTACTAAATCGAAAAAATTATTTTAAAACTAAAAAGAAATTGTTGTCTGAAAAACATAAGT
GATATACAACAATAAATAAATATCTCTTATAAGAATTTGGGAAAAAAAAAATCCAAAGATTAGAGATATTTGGGTGGAGA
AAACAACCGCCTAGGACAAAAAAAAATTGTGGGTAGAGGAGGAGGAGGAGGCTTTGTTCACACACCACACGACGGAACAT
TCTCTTCCGAGTCTTATCCAAAGCAAAATCATATTTTGCTTAAATATCTTCTTCTCCGGCTCTGTCTCTGTCTCTCTTCT
TCCCGCGGAGCTTTCAGTTTTTGTTTGGTAACATCGTTTCTCTTTCTCACTAACTCTGATATCATATTATCAATTTTTCC
TTTTCAACACCCAAAATCACAATCTTTCAGCTTTATTCTGTTTTTCCTTGCTTGAGAATTGTGTTCGATTCATGTCTACG
AACTGAAATCACAAATTTTGCCAACGTTTTATGATTCCTGGTTCCGTATTTTTTTTTTTGTAATCAATAGTTAGCTCATT
TCGAATAATCAAACTCAATTTTATTGTTCATGATTTGTTATCTGGGATAAAAGAGAGTAATGTGCTAATTATGTATACTC
AGGTATTGCTTGGTGTGGGGAAGATTAGATAGTGTGAAGA
>AT1G08550.3 | chr1:2704462-2707461 FORWARD LENGTH=3000
GAAGTCCACTTGATAACTTCCTTGTATTTGTAGGCGAAGTATTTAGAAGCTTTAGCCTCTGAGACACTTCTCACAAGCGA
TGAAGCAGTAGTTGTAGCAGCAGCAGCTGAAGCAGTCGCCCTTGCAAGAGCTGCTGTCAAAGTTGCCAAAGATGCAACAT
TATTTAAGAACAGTAACAACACGAACCTATTAACTTCGTCAACGGCCGACAAACGCTCCAAGTGGGACCAGTTTACTGAG
AAGGAACGTGCTGGCATATTGGGGCATCTAGCGGTTTCGGACAATGGAATTGTGAGTGATAAAATCACTGCATCTGCCTC
TAACAAAGAGTCTATTGGTGATTTAGAATCAGAAAAACAAGAAGAAGTTGAGCTTCTGGAGGAGCAACCTTCAGTGAGTT
TAGCTGTGAGATCTACACGTCAAACTGAAAGGAAAGCTCGGAGGGCAAAAGGGTTAGAGAAAACTGCATCAGGTATTCCG
TCTGTGAAGACTGGTTCGAGCCCTAAAAAGAAACGTCTTGTTGCGCAGGAAGTTGATCATAATGATCCTTTGCGTTATCT
AAGAATGACAACAAGCAGTTCCAAGCTTCTCACTGTCAGAGAAGAACATGAGCTGTCGGCAGGAATACAGGTTTGTCACC
AATATTCCAAATTCTAAACTAACCACCTCCCTTTTTCTACATCGCGTCTGAGACATCACAAACACTCACCCTTCGTAGGA
CTCTAGATTCTAGGCGAAAATGATGTCTACAAAATCTTTAGATGTTTGAGAATGACGAAATTAGTGGTTAGTGGTAGAAT
CCAAGATCGCTTCTTTGTGCTTTCTAGCCAATATATCATCTGAAGTTCTGTGAAAGCTAATTATCCTGACATGCTTGTCT
TAAATTGAATTGTCACCTTTTTTGTTCTTATTATGTAGCCATTCACCAACTGTTTAGTGTTGATAGAAAATGGGAAACGT
ATGTTCAGCTTTGGAAGAATCAACATTACTTGTGAACGTTATTTCTTCTTCTCTGTAATTTTTCTTATCTTTCTTTATTG
TGGTTTTGATCACACACTTTGGTTTCTTTGTTTAGGACCTTCTGAAGTTAGAAAGACTTCAAACAGAGCTTACAGAGCGT
AGTGGACGTCAGCCAACCTTTGCGCAGTGGGCTTCTGCTGCTGGAGTCGATCAGAAATCATTAAGGCAACGTATACATCA
TGGCACACTATGCAAAGACAAAATGATCAAAAGCAACATTCGACTCGTTATTTCGATTGCAAAGAATTATCAAGGAGCTG
GGATGAACCTCCAAGATCTTGTCCAGGTTTGAGCTTTTCTCTCCTTATTTTTTTTTGTAATAACACATCTGTAAGCAGTA
GTGATGAAAGTGATAGATATTGAACACCTTGCTCAAATATTTTCGAAATGGTCACAGGAAGGGTGCAGAGGGCTTGTGAG
GGGAGCAGAGAAGTTTGATGCTACAAAGGGTTTTAAATTTTCGACTTACGCGCATTGGTGGATCAAGCAAGCTGTGCGGA
AGTCTCTCTCTGATCAGTCCAGAATGATAAGATTGCCTGTAAGTTATCCCAAATGTTTTTCTTTTTTACTTGTTTAAACA
AAAGGTTTGGGATTATGCCTCAAATTTTAAGGGATGATTGGCAGTTTCACATGGTGGAAGCAACATATAGGGTGAAAGAG
GCACGAAAGCAACTGTACAGTGAAACCGGTAAGCACCCAAAGAACGAAGAAATTGCAGAGGCAACAGGGCTGTCGATGAA
GAGACTCATGGCGGTTCTACTCTCTCCTAAACCTCCGAGGTCGCTAGACCAGAAAATCGGAATGAATCAAAACCTCAAAC
CTTCGGTTGGTACCACCTGACACAACACACACCATACAACATAGACTTGTTGTTTGTCTAAAAATAGTAAATAATATGAG
ATGGGTTTGTAATGTAAAAATATGCAGGAAGTGATAGCAGATCCAGAAGCAGTAACGTCAGAAGATATACTGATAAAGGA
ATTCATGAGGCAGGACTTGGACAAAGTGTTGGACTCGTTGGGTACAAGGGAGAAACAAGTGATACGTTGGAGATTTGGGA
TGGAGGATGGGAGAATGAAGACGTTGCAAGAGATAGGAGAGATGATGGGAGTGAGCAGGGAGAGAGTAAGACAGATAGAG
TCATCTGCATTCAGGAAACTAAAGAACAAGAAGAGAAACAACCATTTGCAGCAATACTTGGTTGCACAATCATAATTCTT
TTTCTCTTCAATATGGAATGTTTTGTGCATAGAACCCACCCACCTGAGCATAACAAGCAGTAAATTATTACTTTTTAGCA
TTTACGATTCTTGTGACAACTACTAAATCGAAAAAATTATTTTAAAACTAAAAAGAAATTGTTGTCTGAAAAACATAAGT
GATATACAACAATAAATAAATATCTCTTATAAGAATTTGGGAAAAAAAAAATCCAAAGATTAGAGATATTTGGGTGGAGA
AAACAACCGCCTAGGACAAAAAAAAATTGTGGGTAGAGGAGGAGGAGGAGGCTTTGTTCACACACCACACGACGGAACAT
TCTCTTCCGAGTCTTATCCAAAGCAAAATCATATTTTGCTTAAATATCTTCTTCTCCGGCTCTGTCTCTGTCTCTCTTCT
TCCCGCGGAGCTTTCAGTTTTTGTTTGGTAACATCGTTTCTCTTTCTCACTAACTCTGATATCATATTATCAATTTTTCC
TTTTCAACACCCAAAATCACAATCTTTCAGCTTTATTCTGTTTTTCCTTGCTTGAGAATTGTGTTCGATTCATGTCTACG
AACTGAAATCACAAATTTTGCCAACGTTTTATGATTCCTGGTTCCGTATTTTTTTTTTTGTAATCAATAGTTAGCTCATT
TCGAATAATCAAACTCAATTTTATTGTTCATGATTTGTTATCTGGGATAAAAGAGAGTAATGTGCTAATTATGTATACTC
AGGTATTGCTTGGTGTGGGGAAGATTAGATAGTGTGAAGA
>AT1G08550.1 | chr1:2704462-2707461 FORWARD LENGTH=3000
GAAGTCCACTTGATAACTTCCTTGTATTTGTAGGCGAAGTATTTAGAAGCTTTAGCCTCTGAGACACTTCTCACAAGCGA
TGAAGCAGTAGTTGTAGCAGCAGCAGCTGAAGCAGTCGCCCTTGCAAGAGCTGCTGTCAAAGTTGCCAAAGATGCAACAT
TATTTAAGAACAGTAACAACACGAACCTATTAACTTCGTCAACGGCCGACAAACGCTCCAAGTGGGACCAGTTTACTGAG
AAGGAACGTGCTGGCATATTGGGGCATCTAGCGGTTTCGGACAATGGAATTGTGAGTGATAAAATCACTGCATCTGCCTC
TAACAAAGAGTCTATTGGTGATTTAGAATCAGAAAAACAAGAAGAAGTTGAGCTTCTGGAGGAGCAACCTTCAGTGAGTT
TAGCTGTGAGATCTACACGTCAAACTGAAAGGAAAGCTCGGAGGGCAAAAGGGTTAGAGAAAACTGCATCAGGTATTCCG
TCTGTGAAGACTGGTTCGAGCCCTAAAAAGAAACGTCTTGTTGCGCAGGAAGTTGATCATAATGATCCTTTGCGTTATCT
AAGAATGACAACAAGCAGTTCCAAGCTTCTCACTGTCAGAGAAGAACATGAGCTGTCGGCAGGAATACAGGTTTGTCACC
AATATTCCAAATTCTAAACTAACCACCTCCCTTTTTCTACATCGCGTCTGAGACATCACAAACACTCACCCTTCGTAGGA
CTCTAGATTCTAGGCGAAAATGATGTCTACAAAATCTTTAGATGTTTGAGAATGACGAAATTAGTGGTTAGTGGTAGAAT
CCAAGATCGCTTCTTTGTGCTTTCTAGCCAATATATCATCTGAAGTTCTGTGAAAGCTAATTATCCTGACATGCTTGTCT
TAAATTGAATTGTCACCTTTTTTGTTCTTATTATGTAGCCATTCACCAACTGTTTAGTGTTGATAGAAAATGGGAAACGT
ATGTTCAGCTTTGGAAGAATCAACATTACTTGTGAACGTTATTTCTTCTTCTCTGTAATTTTTCTTATCTTTCTTTATTG
TGGTTTTGATCACACACTTTGGTTTCTTTGTTTAGGACCTTCTGAAGTTAGAAAGACTTCAAACAGAGCTTACAGAGCGT
AGTGGACGTCAGCCAACCTTTGCGCAGTGGGCTTCTGCTGCTGGAGTCGATCAGAAATCATTAAGGCAACGTATACATCA
TGGCACACTATGCAAAGACAAAATGATCAAAAGCAACATTCGACTCGTTATTTCGATTGCAAAGAATTATCAAGGAGCTG
GGATGAACCTCCAAGATCTTGTCCAGGTTTGAGCTTTTCTCTCCTTATTTTTTTTTGTAATAACACATCTGTAAGCAGTA
GTGATGAAAGTGATAGATATTGAACACCTTGCTCAAATATTTTCGAAATGGTCACAGGAAGGGTGCAGAGGGCTTGTGAG
GGGAGCAGAGAAGTTTGATGCTACAAAGGGTTTTAAATTTTCGACTTACGCGCATTGGTGGATCAAGCAAGCTGTGCGGA
AGTCTCTCTCTGATCAGTCCAGAATGATAAGATTGCCTGTAAGTTATCCCAAATGTTTTTCTTTTTTACTTGTTTAAACA
AAAGGTTTGGGATTATGCCTCAAATTTTAAGGGATGATTGGCAGTTTCACATGGTGGAAGCAACATATAGGGTGAAAGAG
GCACGAAAGCAACTGTACAGTGAAACCGGTAAGCACCCAAAGAACGAAGAAATTGCAGAGGCAACAGGGCTGTCGATGAA
GAGACTCATGGCGGTTCTACTCTCTCCTAAACCTCCGAGGTCGCTAGACCAGAAAATCGGAATGAATCAAAACCTCAAAC
CTTCGGTTGGTACCACCTGACACAACACACACCATACAACATAGACTTGTTGTTTGTCTAAAAATAGTAAATAATATGAG
ATGGGTTTGTAATGTAAAAATATGCAGGAAGTGATAGCAGATCCAGAAGCAGTAACGTCAGAAGATATACTGATAAAGGA
ATTCATGAGGCAGGACTTGGACAAAGTGTTGGACTCGTTGGGTACAAGGGAGAAACAAGTGATACGTTGGAGATTTGGGA
TGGAGGATGGGAGAATGAAGACGTTGCAAGAGATAGGAGAGATGATGGGAGTGAGCAGGGAGAGAGTAAGACAGATAGAG
TCATCTGCATTCAGGAAACTAAAGAACAAGAAGAGAAACAACCATTTGCAGCAATACTTGGTTGCACAATCATAATTCTT
TTTCTCTTCAATATGGAATGTTTTGTGCATAGAACCCACCCACCTGAGCATAACAAGCAGTAAATTATTACTTTTTAGCA
TTTACGATTCTTGTGACAACTACTAAATCGAAAAAATTATTTTAAAACTAAAAAGAAATTGTTGTCTGAAAAACATAAGT
GATATACAACAATAAATAAATATCTCTTATAAGAATTTGGGAAAAAAAAAATCCAAAGATTAGAGATATTTGGGTGGAGA
AAACAACCGCCTAGGACAAAAAAAAATTGTGGGTAGAGGAGGAGGAGGAGGCTTTGTTCACACACCACACGACGGAACAT
TCTCTTCCGAGTCTTATCCAAAGCAAAATCATATTTTGCTTAAATATCTTCTTCTCCGGCTCTGTCTCTGTCTCTCTTCT
TCCCGCGGAGCTTTCAGTTTTTGTTTGGTAACATCGTTTCTCTTTCTCACTAACTCTGATATCATATTATCAATTTTTCC
TTTTCAACACCCAAAATCACAATCTTTCAGCTTTATTCTGTTTTTCCTTGCTTGAGAATTGTGTTCGATTCATGTCTACG
AACTGAAATCACAAATTTTGCCAACGTTTTATGATTCCTGGTTCCGTATTTTTTTTTTTGTAATCAATAGTTAGCTCATT
TCGAATAATCAAACTCAATTTTATTGTTCATGATTTGTTATCTGGGATAAAAGAGAGTAATGTGCTAATTATGTATACTC
AGGTATTGCTTGGTGTGGGGAAGATTAGATAGTGTGAAGA
>AT1G08560.1 | chr1:2710711-2713710 REVERSE LENGTH=3000
GCCTTGCAGCCACCACAGCCAGGTGAGAAGAAATCAACAACAACAAGCTTATCACCAGCGTTAGTAAGAGAATCAACGAG
CTCTTGAGCTGAAGAGATCTCTCTCATGTTATCTTTCAGACCTTTCTCCCACCACTTCTGAGCTGTCCCAATCCTCAAAG
TTGTCTGCAAATTTACACATGTCAGATATCATATTTTCACAGATCCATAAAACCAACACATCAAATTGAAAACACATGAA
CCCTAAACCAAAATCTACTCTTCAAGCCAATAATTCACAACAAAATTAAAGCAAAACCCTAAAAAACTATTCTTTCAACA
ATTAGCTCTCAGGATCTTTCTAATTAGATCTCGCATGTAATGGATTATAATATTTCAGATAAACAAAAACGAAAACACAA
AACATTAAAGTCTACCTGAGCTGTGATAGCTGATGATCTTCTGAAGCTCTCGTCTTGAGAATCTCCGAAAACGATCTGTT
TTCCGTAAAATACACTTCTAAGAGGCTTCTGACTCTTAAGCTTCAGACAAGAGAAACTCTTTTTCAAACCAAACCCACCA
AAACTCACCGGAGAGAAAGAGAAATCATCAACACGGTGATGATTACCACAAGCTCCTAAGAACAAACTCGTTTTGCTAAT
CACTTCCGTCATATTATTCTCTAATCAGAAGAAAAAACAATATCTGTCTCCAGAATATACCAGAAGAAAAAGAAAAAGTT
CTCACAGAGACGACGTGTCTTCTCAGCAATCTTTAGTCGCCAGCGAAGTTTCGCTTTCTTTCTCAGGAAAAATTAGCTTC
ACGAGAAAATTTATAATCGAAAAAAAAAAGTTTAAAGGAAAGAGAAAAAGGCCTCAAGGTTAGACATTTCTGGACAGGAA
ACTGTTTTCTTTTTCGTTAAGTGATCTTGACCGTCCATTTTGGATTTGGAATTTTAAGATCTAACGGTGGATTAGTGATT
ATCAGGTTTAGTCGGTCAGAAGAAAACTAATAAATGGATAAGGTTCATGACTTCTCGCAGATATAAAGGAACAAGTATAG
GAAATTTTCTCATGACTTTGAATACATTTAAATGGATATGTTTGGTTTTTTACCATGCTTTTATCTGAATACAGAGTTTT
AACTATGTTAAGTGGATATATATTATTTTGAAGAGTATGTTTAGCCAATTTAAGTAACGAATTTTAAATTTACCTATATT
AATATTAAACAAATGGATTATATAGGTCATGAACCAAACAATTTTGAGAAAAATAAATGATACAGTTTCATCCTCAAACA
TTTATCAATCAAGTAAACAACAAATTAGGCGATGAACCACCAAAATGAAAGATTATTACTTTATTAGTCATCTGCAATCA
ACTAGTGAAGGATTTTACTACCAAACAAAAGAAAAAAAAGTAGTGATGGATAAATGGATTTGGATTTTAAGGAAGATAGT
TTGCCAACACATCACCCACGTGGGTCTCACTCTCTCCACCACAACTCTCTCCTTTAACCTTTTTTATGAACTTTATATTA
TTGGAGATTTGCAATTGCCACCTCTTTAACAAAATAATTGGAGATTGCCCTTTTTAGTTTTTTGGTTTACATCTAACCCC
CTCAATTCCACATTGCACAAGTTTTCGATCGATTCACGACAATAAGTAGAACAAACGTAACAAATGTGACTAGAGTTGAA
CAGCCAAAACAATCGAAGCAACTTTATTTTAATGTAAAACAAGCGTTATGTAATATTTTTTTGGGCGGCAAACAAATTTA
CTATATTTAATTACAAAAACAGAATAATTTTTTAATTAGAAAACAAAAAGTTTAAACAAAACAAATGTGACGAATGTAGA
ATAGACAAAACAATCCTAACAAATTTGTTTTAATGTAAAACAAGCGTTACGTAATCTATATATTTTTGTCGGTAAACTAA
TACTATTTTATAACCATGAAACGTTACAAAATTTAGTACATACTAACGTTATAGTAATGTAGTGACACAGTTTTTAAAAA
CATTTTTCAAGCATTACAGAATAAATATTGAATTGCGACTACAATAAATATTATTAAATTATTTTTTTATTCGAATATCA
TAAGGAATTTAATGTGATTAGTCAAAATTTTGGGTATTATTAAGTTTATAGAGATATGATGTACATTTTATTTAAAATTT
GTCTACGATATTGAAACAATTTTGAAAATATTACAAGAAAAATAAAAACTGATTTCAAGTTTAGAGACCAACAAGCTAGT
GGAGATGTTTTATTGGAGAGTCGTTTACATACGAAATTAGAATTAAAATATTATATATTTGAAAATATCCTAATAATTTG
AATGGTTCAACTAAGGTGTATCGTAACAAAAGAAACTATACCATAAGTTTTCCAACATAAAAAACAAAACACAAGAACCA
CAATTTTTGTATAAATGGTGACAAATGTGCAGCTAAGAACACCTCTTCTTTGCTTTCGTAAATCGTCACCAATGATGATT
TGTCGACAAAAGCGATGTCATACACATAATTACAATTTAGTCCCTATATTTTCTTCTCAGTTTCGATATCTTTAAAGCTG
TCTCAATCACACACGTCGGCACTAAAACATACATCTAATTACAATTTAGTCCCTATATTATTTTAAAGTTTCGAAAGAAA
TTCACATGAATTTAAAAATAGATTTGAAGAAACAGAAACAGATAGACAAATGGACGACAACGGATACATCGCCAAAATAT
AGCCGTTGGGGCGAAGAAATCACAGTAACGGCTAATTTCTCCTTTTTCTTATATTAGAAAGAAAGCTTTCTCTCATCTCA
CAAATCGCTAATCAAATTCTATAGTAAGCTTTACTTCACACTACTCTCTCACTTTCTGGGCAGAAACTTTGTGGATCTAG
AAGAACACACTAATCAGAAGAGTATGTTGTATTTTCTTTGATTTTCTCTTGTTTGATTCTGTTACAATCACTGCGATTCT
CTCTGATTCTTGTAAAATTGTTGACTTTCAGGTGAAAAAG
>AT1G08570.1 | chr1:2710059-2713058 FORWARD LENGTH=3000
TGTCTTGAATCTCAACCACAGTTTCCAAGACCTTTCCTTTACCATGTTCCTGAATTGCTCGCGTGAGAAACTCTTCACCT
CCAGCGTTATCAGTGATGATCTTCTCAATCATCTCATCATTAGCATGTTCTCCAGTGACAGTGAAGTACCTTCTCTCAAC
AGTCTCCTTGTACTCACTCATCATCTTTTGCCTCAGCCCCTGAAACTCCATCATCACTTCCTTAAGTTTCTTCCTCAGCC
CATTAGTCACAGCGGTTCTGCTCCTATAAACCGGAGTCCCAGAGAGCCTTTTAATCTCCTTGTTGGCTTTATCCATCTCT
TCCAGCTTCGACTTAATCGATTTCGCCTTCCTCAAACCAGACACAATCTCGTTAGAGATCTTGTTACGAAGAGACTTCAC
AGACTCTGCCTTGTGAACACCTTTACTCTCTTCATGGTACTGTTCGATCCGAGCCAGCGTCTCACTAATCAAACCCATCT
CTGCTTTCACATACTCTGCTTCTTCTAAGAAAGATGACAGATTCTCATCCATCTTGTCTGCTTTCGTAGAAGCCATCTCA
AGATCAAAGTCAGGTCCTGCTTCCATATCCTTCATCGCTGCTTTTTTCAAGTCAACGTAACTCATAAACGATTTCGTCAT
CAAGTCGTTCATCTTTTTCACCTGAAAGTCAACAATTTTACAAGAATCAGAGAGAATCGCAGTGATTGTAACAGAATCAA
ACAAGAGAAAATCAAAGAAAATACAACATACTCTTCTGATTAGTGTGTTCTTCTAGATCCACAAAGTTTCTGCCCAGAAA
GTGAGAGAGTAGTGTGAAGTAAAGCTTACTATAGAATTTGATTAGCGATTTGTGAGATGAGAGAAAGCTTTCTTTCTAAT
ATAAGAAAAAGGAGAAATTAGCCGTTACTGTGATTTCTTCGCCCCAACGGCTATATTTTGGCGATGTATCCGTTGTCGTC
CATTTGTCTATCTGTTTCTGTTTCTTCAAATCTATTTTTAAATTCATGTGAATTTCTTTCGAAACTTTAAAATAATATAG
GGACTAAATTGTAATTAGATGTATGTTTTAGTGCCGACGTGTGTGATTGAGACAGCTTTAAAGATATCGAAACTGAGAAG
AAAATATAGGGACTAAATTGTAATTATGTGTATGACATCGCTTTTGTCGACAAATCATCATTGGTGACGATTTACGAAAG
CAAAGAAGAGGTGTTCTTAGCTGCACATTTGTCACCATTTATACAAAAATTGTGGTTCTTGTGTTTTGTTTTTTATGTTG
GAAAACTTATGGTATAGTTTCTTTTGTTACGATACACCTTAGTTGAACCATTCAAATTATTAGGATATTTTCAAATATAT
AATATTTTAATTCTAATTTCGTATGTAAACGACTCTCCAATAAAACATCTCCACTAGCTTGTTGGTCTCTAAACTTGAAA
TCAGTTTTTATTTTTCTTGTAATATTTTCAAAATTGTTTCAATATCGTAGACAAATTTTAAATAAAATGTACATCATATC
TCTATAAACTTAATAATACCCAAAATTTTGACTAATCACATTAAATTCCTTATGATATTCGAATAAAAAAATAATTTAAT
AATATTTATTGTAGTCGCAATTCAATATTTATTCTGTAATGCTTGAAAAATGTTTTTAAAAACTGTGTCACTACATTACT
ATAACGTTAGTATGTACTAAATTTTGTAACGTTTCATGGTTATAAAATAGTATTAGTTTACCGACAAAAATATATAGATT
ACGTAACGCTTGTTTTACATTAAAACAAATTTGTTAGGATTGTTTTGTCTATTCTACATTCGTCACATTTGTTTTGTTTA
AACTTTTTGTTTTCTAATTAAAAAATTATTCTGTTTTTGTAATTAAATATAGTAAATTTGTTTGCCGCCCAAAAAAATAT
TACATAACGCTTGTTTTACATTAAAATAAAGTTGCTTCGATTGTTTTGGCTGTTCAACTCTAGTCACATTTGTTACGTTT
GTTCTACTTATTGTCGTGAATCGATCGAAAACTTGTGCAATGTGGAATTGAGGGGGTTAGATGTAAACCAAAAAACTAAA
AAGGGCAATCTCCAATTATTTTGTTAAAGAGGTGGCAATTGCAAATCTCCAATAATATAAAGTTCATAAAAAAGGTTAAA
GGAGAGAGTTGTGGTGGAGAGAGTGAGACCCACGTGGGTGATGTGTTGGCAAACTATCTTCCTTAAAATCCAAATCCATT
TATCCATCACTACTTTTTTTTCTTTTGTTTGGTAGTAAAATCCTTCACTAGTTGATTGCAGATGACTAATAAAGTAATAA
TCTTTCATTTTGGTGGTTCATCGCCTAATTTGTTGTTTACTTGATTGATAAATGTTTGAGGATGAAACTGTATCATTTAT
TTTTCTCAAAATTGTTTGGTTCATGACCTATATAATCCATTTGTTTAATATTAATATAGGTAAATTTAAAATTCGTTACT
TAAATTGGCTAAACATACTCTTCAAAATAATATATATCCACTTAACATAGTTAAAACTCTGTATTCAGATAAAAGCATGG
TAAAAAACCAAACATATCCATTTAAATGTATTCAAAGTCATGAGAAAATTTCCTATACTTGTTCCTTTATATCTGCGAGA
AGTCATGAACCTTATCCATTTATTAGTTTTCTTCTGACCGACTAAACCTGATAATCACTAATCCACCGTTAGATCTTAAA
ATTCCAAATCCAAAATGGACGGTCAAGATCACTTAACGAAAAAGAAAACAGTTTCCTGTCCAGAAATGTCTAACCTTGAG
GCCTTTTTCTCTTTCCTTTAAACTTTTTTTTTTCGATTATAAATTTTCTCGTGAAGCTAATTTTTCCTGAGAAAGAAAGC
GAAACTTCGCTGGCGACTAAAGATTGCTGAGAAGACACGTCGTCTCTGTGAGAACTTTTTCTTTTTCTTCTGGTATATTC
TGGAGACAGATATTGTTTTTTCTTCTGATTAGAGAATAAT
>AT1G08570.2 | chr1:2710059-2713058 FORWARD LENGTH=3000
TGTCTTGAATCTCAACCACAGTTTCCAAGACCTTTCCTTTACCATGTTCCTGAATTGCTCGCGTGAGAAACTCTTCACCT
CCAGCGTTATCAGTGATGATCTTCTCAATCATCTCATCATTAGCATGTTCTCCAGTGACAGTGAAGTACCTTCTCTCAAC
AGTCTCCTTGTACTCACTCATCATCTTTTGCCTCAGCCCCTGAAACTCCATCATCACTTCCTTAAGTTTCTTCCTCAGCC
CATTAGTCACAGCGGTTCTGCTCCTATAAACCGGAGTCCCAGAGAGCCTTTTAATCTCCTTGTTGGCTTTATCCATCTCT
TCCAGCTTCGACTTAATCGATTTCGCCTTCCTCAAACCAGACACAATCTCGTTAGAGATCTTGTTACGAAGAGACTTCAC
AGACTCTGCCTTGTGAACACCTTTACTCTCTTCATGGTACTGTTCGATCCGAGCCAGCGTCTCACTAATCAAACCCATCT
CTGCTTTCACATACTCTGCTTCTTCTAAGAAAGATGACAGATTCTCATCCATCTTGTCTGCTTTCGTAGAAGCCATCTCA
AGATCAAAGTCAGGTCCTGCTTCCATATCCTTCATCGCTGCTTTTTTCAAGTCAACGTAACTCATAAACGATTTCGTCAT
CAAGTCGTTCATCTTTTTCACCTGAAAGTCAACAATTTTACAAGAATCAGAGAGAATCGCAGTGATTGTAACAGAATCAA
ACAAGAGAAAATCAAAGAAAATACAACATACTCTTCTGATTAGTGTGTTCTTCTAGATCCACAAAGTTTCTGCCCAGAAA
GTGAGAGAGTAGTGTGAAGTAAAGCTTACTATAGAATTTGATTAGCGATTTGTGAGATGAGAGAAAGCTTTCTTTCTAAT
ATAAGAAAAAGGAGAAATTAGCCGTTACTGTGATTTCTTCGCCCCAACGGCTATATTTTGGCGATGTATCCGTTGTCGTC
CATTTGTCTATCTGTTTCTGTTTCTTCAAATCTATTTTTAAATTCATGTGAATTTCTTTCGAAACTTTAAAATAATATAG
GGACTAAATTGTAATTAGATGTATGTTTTAGTGCCGACGTGTGTGATTGAGACAGCTTTAAAGATATCGAAACTGAGAAG
AAAATATAGGGACTAAATTGTAATTATGTGTATGACATCGCTTTTGTCGACAAATCATCATTGGTGACGATTTACGAAAG
CAAAGAAGAGGTGTTCTTAGCTGCACATTTGTCACCATTTATACAAAAATTGTGGTTCTTGTGTTTTGTTTTTTATGTTG
GAAAACTTATGGTATAGTTTCTTTTGTTACGATACACCTTAGTTGAACCATTCAAATTATTAGGATATTTTCAAATATAT
AATATTTTAATTCTAATTTCGTATGTAAACGACTCTCCAATAAAACATCTCCACTAGCTTGTTGGTCTCTAAACTTGAAA
TCAGTTTTTATTTTTCTTGTAATATTTTCAAAATTGTTTCAATATCGTAGACAAATTTTAAATAAAATGTACATCATATC
TCTATAAACTTAATAATACCCAAAATTTTGACTAATCACATTAAATTCCTTATGATATTCGAATAAAAAAATAATTTAAT
AATATTTATTGTAGTCGCAATTCAATATTTATTCTGTAATGCTTGAAAAATGTTTTTAAAAACTGTGTCACTACATTACT
ATAACGTTAGTATGTACTAAATTTTGTAACGTTTCATGGTTATAAAATAGTATTAGTTTACCGACAAAAATATATAGATT
ACGTAACGCTTGTTTTACATTAAAACAAATTTGTTAGGATTGTTTTGTCTATTCTACATTCGTCACATTTGTTTTGTTTA
AACTTTTTGTTTTCTAATTAAAAAATTATTCTGTTTTTGTAATTAAATATAGTAAATTTGTTTGCCGCCCAAAAAAATAT
TACATAACGCTTGTTTTACATTAAAATAAAGTTGCTTCGATTGTTTTGGCTGTTCAACTCTAGTCACATTTGTTACGTTT
GTTCTACTTATTGTCGTGAATCGATCGAAAACTTGTGCAATGTGGAATTGAGGGGGTTAGATGTAAACCAAAAAACTAAA
AAGGGCAATCTCCAATTATTTTGTTAAAGAGGTGGCAATTGCAAATCTCCAATAATATAAAGTTCATAAAAAAGGTTAAA
GGAGAGAGTTGTGGTGGAGAGAGTGAGACCCACGTGGGTGATGTGTTGGCAAACTATCTTCCTTAAAATCCAAATCCATT
TATCCATCACTACTTTTTTTTCTTTTGTTTGGTAGTAAAATCCTTCACTAGTTGATTGCAGATGACTAATAAAGTAATAA
TCTTTCATTTTGGTGGTTCATCGCCTAATTTGTTGTTTACTTGATTGATAAATGTTTGAGGATGAAACTGTATCATTTAT
TTTTCTCAAAATTGTTTGGTTCATGACCTATATAATCCATTTGTTTAATATTAATATAGGTAAATTTAAAATTCGTTACT
TAAATTGGCTAAACATACTCTTCAAAATAATATATATCCACTTAACATAGTTAAAACTCTGTATTCAGATAAAAGCATGG
TAAAAAACCAAACATATCCATTTAAATGTATTCAAAGTCATGAGAAAATTTCCTATACTTGTTCCTTTATATCTGCGAGA
AGTCATGAACCTTATCCATTTATTAGTTTTCTTCTGACCGACTAAACCTGATAATCACTAATCCACCGTTAGATCTTAAA
ATTCCAAATCCAAAATGGACGGTCAAGATCACTTAACGAAAAAGAAAACAGTTTCCTGTCCAGAAATGTCTAACCTTGAG
GCCTTTTTCTCTTTCCTTTAAACTTTTTTTTTTCGATTATAAATTTTCTCGTGAAGCTAATTTTTCCTGAGAAAGAAAGC
GAAACTTCGCTGGCGACTAAAGATTGCTGAGAAGACACGTCGTCTCTGTGAGAACTTTTTCTTTTTCTTCTGGTATATTC
TGGAGACAGATATTGTTTTTTCTTCTGATTAGAGAATAAT
>AT1G08570.4 | chr1:2710604-2713603 FORWARD LENGTH=3000
GTAGAAGCCATCTCAAGATCAAAGTCAGGTCCTGCTTCCATATCCTTCATCGCTGCTTTTTTCAAGTCAACGTAACTCAT
AAACGATTTCGTCATCAAGTCGTTCATCTTTTTCACCTGAAAGTCAACAATTTTACAAGAATCAGAGAGAATCGCAGTGA
TTGTAACAGAATCAAACAAGAGAAAATCAAAGAAAATACAACATACTCTTCTGATTAGTGTGTTCTTCTAGATCCACAAA
GTTTCTGCCCAGAAAGTGAGAGAGTAGTGTGAAGTAAAGCTTACTATAGAATTTGATTAGCGATTTGTGAGATGAGAGAA
AGCTTTCTTTCTAATATAAGAAAAAGGAGAAATTAGCCGTTACTGTGATTTCTTCGCCCCAACGGCTATATTTTGGCGAT
GTATCCGTTGTCGTCCATTTGTCTATCTGTTTCTGTTTCTTCAAATCTATTTTTAAATTCATGTGAATTTCTTTCGAAAC
TTTAAAATAATATAGGGACTAAATTGTAATTAGATGTATGTTTTAGTGCCGACGTGTGTGATTGAGACAGCTTTAAAGAT
ATCGAAACTGAGAAGAAAATATAGGGACTAAATTGTAATTATGTGTATGACATCGCTTTTGTCGACAAATCATCATTGGT
GACGATTTACGAAAGCAAAGAAGAGGTGTTCTTAGCTGCACATTTGTCACCATTTATACAAAAATTGTGGTTCTTGTGTT
TTGTTTTTTATGTTGGAAAACTTATGGTATAGTTTCTTTTGTTACGATACACCTTAGTTGAACCATTCAAATTATTAGGA
TATTTTCAAATATATAATATTTTAATTCTAATTTCGTATGTAAACGACTCTCCAATAAAACATCTCCACTAGCTTGTTGG
TCTCTAAACTTGAAATCAGTTTTTATTTTTCTTGTAATATTTTCAAAATTGTTTCAATATCGTAGACAAATTTTAAATAA
AATGTACATCATATCTCTATAAACTTAATAATACCCAAAATTTTGACTAATCACATTAAATTCCTTATGATATTCGAATA
AAAAAATAATTTAATAATATTTATTGTAGTCGCAATTCAATATTTATTCTGTAATGCTTGAAAAATGTTTTTAAAAACTG
TGTCACTACATTACTATAACGTTAGTATGTACTAAATTTTGTAACGTTTCATGGTTATAAAATAGTATTAGTTTACCGAC
AAAAATATATAGATTACGTAACGCTTGTTTTACATTAAAACAAATTTGTTAGGATTGTTTTGTCTATTCTACATTCGTCA
CATTTGTTTTGTTTAAACTTTTTGTTTTCTAATTAAAAAATTATTCTGTTTTTGTAATTAAATATAGTAAATTTGTTTGC
CGCCCAAAAAAATATTACATAACGCTTGTTTTACATTAAAATAAAGTTGCTTCGATTGTTTTGGCTGTTCAACTCTAGTC
ACATTTGTTACGTTTGTTCTACTTATTGTCGTGAATCGATCGAAAACTTGTGCAATGTGGAATTGAGGGGGTTAGATGTA
AACCAAAAAACTAAAAAGGGCAATCTCCAATTATTTTGTTAAAGAGGTGGCAATTGCAAATCTCCAATAATATAAAGTTC
ATAAAAAAGGTTAAAGGAGAGAGTTGTGGTGGAGAGAGTGAGACCCACGTGGGTGATGTGTTGGCAAACTATCTTCCTTA
AAATCCAAATCCATTTATCCATCACTACTTTTTTTTCTTTTGTTTGGTAGTAAAATCCTTCACTAGTTGATTGCAGATGA
CTAATAAAGTAATAATCTTTCATTTTGGTGGTTCATCGCCTAATTTGTTGTTTACTTGATTGATAAATGTTTGAGGATGA
AACTGTATCATTTATTTTTCTCAAAATTGTTTGGTTCATGACCTATATAATCCATTTGTTTAATATTAATATAGGTAAAT
TTAAAATTCGTTACTTAAATTGGCTAAACATACTCTTCAAAATAATATATATCCACTTAACATAGTTAAAACTCTGTATT
CAGATAAAAGCATGGTAAAAAACCAAACATATCCATTTAAATGTATTCAAAGTCATGAGAAAATTTCCTATACTTGTTCC
TTTATATCTGCGAGAAGTCATGAACCTTATCCATTTATTAGTTTTCTTCTGACCGACTAAACCTGATAATCACTAATCCA
CCGTTAGATCTTAAAATTCCAAATCCAAAATGGACGGTCAAGATCACTTAACGAAAAAGAAAACAGTTTCCTGTCCAGAA
ATGTCTAACCTTGAGGCCTTTTTCTCTTTCCTTTAAACTTTTTTTTTTCGATTATAAATTTTCTCGTGAAGCTAATTTTT
CCTGAGAAAGAAAGCGAAACTTCGCTGGCGACTAAAGATTGCTGAGAAGACACGTCGTCTCTGTGAGAACTTTTTCTTTT
TCTTCTGGTATATTCTGGAGACAGATATTGTTTTTTCTTCTGATTAGAGAATAATATGACGGAAGTGATTAGCAAAACGA
GTTTGTTCTTAGGAGCTTGTGGTAATCATCACCGTGTTGATGATTTCTCTTTCTCTCCGGTGAGTTTTGGTGGGTTTGGT
TTGAAAAAGAGTTTCTCTTGTCTGAAGCTTAAGAGTCAGAAGCCTCTTAGAAGTGTATTTTACGGAAAACAGATCGTTTT
CGGAGATTCTCAAGACGAGAGCTTCAGAAGATCATCAGCTATCACAGCTCAGGTAGACTTTAATGTTTTGTGTTTTCGTT
TTTGTTTATCTGAAATATTATAATCCATTACATGCGAGATCTAATTAGAAAGATCCTGAGAGCTAATTGTTGAAAGAATA
GTTTTTTAGGGTTTTGCTTTAATTTTGTTGTGAATTATTGGCTTGAAGAGTAGATTTTGGTTTAGGGTTCATGTGTTTTC
AATTTGATGTGTTGGTTTTATGGATCTGTGAAAATATGATATCTGACATGTGTAAATTTGCAGACAACTTTGAGGATTGG
GACAGCTCAGAAGTGGTGGGAGAAAGGTCTGAAAGATAAC
>AT1G08570.3 | chr1:2710604-2713603 FORWARD LENGTH=3000
GTAGAAGCCATCTCAAGATCAAAGTCAGGTCCTGCTTCCATATCCTTCATCGCTGCTTTTTTCAAGTCAACGTAACTCAT
AAACGATTTCGTCATCAAGTCGTTCATCTTTTTCACCTGAAAGTCAACAATTTTACAAGAATCAGAGAGAATCGCAGTGA
TTGTAACAGAATCAAACAAGAGAAAATCAAAGAAAATACAACATACTCTTCTGATTAGTGTGTTCTTCTAGATCCACAAA
GTTTCTGCCCAGAAAGTGAGAGAGTAGTGTGAAGTAAAGCTTACTATAGAATTTGATTAGCGATTTGTGAGATGAGAGAA
AGCTTTCTTTCTAATATAAGAAAAAGGAGAAATTAGCCGTTACTGTGATTTCTTCGCCCCAACGGCTATATTTTGGCGAT
GTATCCGTTGTCGTCCATTTGTCTATCTGTTTCTGTTTCTTCAAATCTATTTTTAAATTCATGTGAATTTCTTTCGAAAC
TTTAAAATAATATAGGGACTAAATTGTAATTAGATGTATGTTTTAGTGCCGACGTGTGTGATTGAGACAGCTTTAAAGAT
ATCGAAACTGAGAAGAAAATATAGGGACTAAATTGTAATTATGTGTATGACATCGCTTTTGTCGACAAATCATCATTGGT
GACGATTTACGAAAGCAAAGAAGAGGTGTTCTTAGCTGCACATTTGTCACCATTTATACAAAAATTGTGGTTCTTGTGTT
TTGTTTTTTATGTTGGAAAACTTATGGTATAGTTTCTTTTGTTACGATACACCTTAGTTGAACCATTCAAATTATTAGGA
TATTTTCAAATATATAATATTTTAATTCTAATTTCGTATGTAAACGACTCTCCAATAAAACATCTCCACTAGCTTGTTGG
TCTCTAAACTTGAAATCAGTTTTTATTTTTCTTGTAATATTTTCAAAATTGTTTCAATATCGTAGACAAATTTTAAATAA
AATGTACATCATATCTCTATAAACTTAATAATACCCAAAATTTTGACTAATCACATTAAATTCCTTATGATATTCGAATA
AAAAAATAATTTAATAATATTTATTGTAGTCGCAATTCAATATTTATTCTGTAATGCTTGAAAAATGTTTTTAAAAACTG
TGTCACTACATTACTATAACGTTAGTATGTACTAAATTTTGTAACGTTTCATGGTTATAAAATAGTATTAGTTTACCGAC
AAAAATATATAGATTACGTAACGCTTGTTTTACATTAAAACAAATTTGTTAGGATTGTTTTGTCTATTCTACATTCGTCA
CATTTGTTTTGTTTAAACTTTTTGTTTTCTAATTAAAAAATTATTCTGTTTTTGTAATTAAATATAGTAAATTTGTTTGC
CGCCCAAAAAAATATTACATAACGCTTGTTTTACATTAAAATAAAGTTGCTTCGATTGTTTTGGCTGTTCAACTCTAGTC
ACATTTGTTACGTTTGTTCTACTTATTGTCGTGAATCGATCGAAAACTTGTGCAATGTGGAATTGAGGGGGTTAGATGTA
AACCAAAAAACTAAAAAGGGCAATCTCCAATTATTTTGTTAAAGAGGTGGCAATTGCAAATCTCCAATAATATAAAGTTC
ATAAAAAAGGTTAAAGGAGAGAGTTGTGGTGGAGAGAGTGAGACCCACGTGGGTGATGTGTTGGCAAACTATCTTCCTTA
AAATCCAAATCCATTTATCCATCACTACTTTTTTTTCTTTTGTTTGGTAGTAAAATCCTTCACTAGTTGATTGCAGATGA
CTAATAAAGTAATAATCTTTCATTTTGGTGGTTCATCGCCTAATTTGTTGTTTACTTGATTGATAAATGTTTGAGGATGA
AACTGTATCATTTATTTTTCTCAAAATTGTTTGGTTCATGACCTATATAATCCATTTGTTTAATATTAATATAGGTAAAT
TTAAAATTCGTTACTTAAATTGGCTAAACATACTCTTCAAAATAATATATATCCACTTAACATAGTTAAAACTCTGTATT
CAGATAAAAGCATGGTAAAAAACCAAACATATCCATTTAAATGTATTCAAAGTCATGAGAAAATTTCCTATACTTGTTCC
TTTATATCTGCGAGAAGTCATGAACCTTATCCATTTATTAGTTTTCTTCTGACCGACTAAACCTGATAATCACTAATCCA
CCGTTAGATCTTAAAATTCCAAATCCAAAATGGACGGTCAAGATCACTTAACGAAAAAGAAAACAGTTTCCTGTCCAGAA
ATGTCTAACCTTGAGGCCTTTTTCTCTTTCCTTTAAACTTTTTTTTTTCGATTATAAATTTTCTCGTGAAGCTAATTTTT
CCTGAGAAAGAAAGCGAAACTTCGCTGGCGACTAAAGATTGCTGAGAAGACACGTCGTCTCTGTGAGAACTTTTTCTTTT
TCTTCTGGTATATTCTGGAGACAGATATTGTTTTTTCTTCTGATTAGAGAATAATATGACGGAAGTGATTAGCAAAACGA
GTTTGTTCTTAGGAGCTTGTGGTAATCATCACCGTGTTGATGATTTCTCTTTCTCTCCGGTGAGTTTTGGTGGGTTTGGT
TTGAAAAAGAGTTTCTCTTGTCTGAAGCTTAAGAGTCAGAAGCCTCTTAGAAGTGTATTTTACGGAAAACAGATCGTTTT
CGGAGATTCTCAAGACGAGAGCTTCAGAAGATCATCAGCTATCACAGCTCAGGTAGACTTTAATGTTTTGTGTTTTCGTT
TTTGTTTATCTGAAATATTATAATCCATTACATGCGAGATCTAATTAGAAAGATCCTGAGAGCTAATTGTTGAAAGAATA
GTTTTTTAGGGTTTTGCTTTAATTTTGTTGTGAATTATTGGCTTGAAGAGTAGATTTTGGTTTAGGGTTCATGTGTTTTC
AATTTGATGTGTTGGTTTTATGGATCTGTGAAAATATGATATCTGACATGTGTAAATTTGCAGACAACTTTGAGGATTGG
GACAGCTCAGAAGTGGTGGGAGAAAGGTCTGAAAGATAAC
>AT1G08580.1 | chr1:2716352-2719351 REVERSE LENGTH=3000
GAAACCCCGAAAAATTGTTGCTTGAGGCATTGACGTGTGTAAGACCAGTTGCCATTCCTAGACCATAAGGGAAGGTTCCA
AAGAAGCTGTTCACACTCACATCAATGACCTTCAAAGACGTGAGATTAGAAAGAGATTTAGGAAGAGAAGACTCAAATGC
GTTATTGCTGAGATCAAGGGCTTGCAGAGAAGGGAAGCTCTGAATCTGATCTGACACGTTTCCGCTGAGATTCATGTTGG
AGAGAAGAAGCTTAGCCACATAGCCATTTGCATCACAGTGAACTCCTGTCCAATGACAATGAACCAACTCAGAAAATGTT
GTGGCATTCTCAGGTCTCTTCCAATCTTGGAGATTATTTGAAGGATCAAAAAGGTCTGACTTGAAGGCCAACAAGATCTC
TTGTTCGGAGTTTTGAAATGTTTCAGAAGAAACAAAAGGGAAAAGAGCGAAACCAATGTAATAGAAGAGGAAGAAAAGTC
GAGGGATCGCCATTTTTCTCCTCTATTTCTTCACTTTTTGGCTAGTTTTATGGCATTTTTGTGCAACTGAGATTGAAGGT
CCCCAAGCGAAGTTGATAATAAGAGAGTGGAAACCAAAAGCTGAAAAACAATGATTAGTCAGAATCTAATTTTATTTAAT
CTCTCTCAATTATTTTATCATGATTGTGTTTCTTTTTCGTTCGGTGGAATAATATGCGAGTTCCATTGGCGTCATAACAA
TTTGTATGATAGCAAGTAGTTCGCTTTGTTTCTGCATCTGTGACATTACATAGTAGAAAAAGTGATACAATTTCCTTGAT
GTTTTCATCTATCTTCGTGTGTTAAATTGTGAATTGTGTTTGAGAAAACGAAATTAGATTATAAGTTTGTTTCATATGCA
TACCCAAATGCTAAATTGTGAATAAAGTCGAACCGAAAATTTTGAGGAGCACTAATTCCATAACCATATCCTGAAGGATT
ATCTTGCTGATCTGTGCAATATCAAACAACTAAGCGGTGAGAAAGAAGATTAAAATAATGATAATGGGATATATAATATG
AAGAAATCGTGGGTTTCTGAACAGCTAGCTAAATCATAAAACACTGAGTGACTTGTAAAGCTTTGTCCTCATTAGAGATT
TGTGGGACAGTGAAACATGGGCAGAGAATGTGTCTCACTTACTGTCCAATATAACTATTTTCTATTCAAAGATGATGGCT
AATTAGGCAAGATCAAAGTCTTTTAAGAAAACTACCATTTTAGTTCTACCTCACCAATGATTTGACACAAACAATGTTTT
TTTACAAATGATTTAACTTCACTTAAATATGAGTAACTAAAGAACGCAAAGTTTTTATTGGTTATAAGGTTAGTTATATC
ATCCTTGGCGGTCGAGCTAGGTTGAGTTTCCGCATGTCTTCATTAGTCGGGAGAATGTTTTGTTTCGAATGGCGTCATTA
AAAAAACACACATGAAAGATGATGGTCGTGAGAGAATCTTCCCACGTTGTTCCAACATAATTAAAATTAGGAAATAAGAA
AGTTCATAACTCCATTGCCAAGTTGCAAGTAGCTAGGAACGTCCCATGACACCTACGTAGAGACTAGAGAGATATACATA
CATCAAATATATCTACTTACACATGCATTGAAAAAAAAAAATACAAATACATTAATTAAATTATTGCATTCATGTAGACA
TATATGTTTTTCTAGATCTTATAAACACAGATTTTAATGTTTTTCAAAATACGATTATCAGAATTTTTTTTTCTCTGTAT
ATTAGTTTGAGTTGAGAGATTTAAGGCCATACATATGATATATGCATAAAGTTTGCATATTAATGCATTTTTAGACAAGG
AGCTTCAATAAACTATGCATATGACATCAAGACGTAACTGAATATGTAGCCCTAAGTCCGTAACCGAATTTGTTTATATT
CGTGTGGTTGCAACTTGTGAGTAAATATGCATGCTGATTGCGTGAAGAACAAAGTAGCATTAAGTGCTCTCACGATATCA
AAATAAAGTTTAGAACCATCGAAAAGGGCCATCTATCATTTTTATTTTGTTCTTAAAATCTAAAACATATATATTCGATC
GGATATACCCATTAAATGAATGAATCATGTTCACATTAGAAGAATCACCATAATTGATCCCAAAAACTATATGAAACATA
TTCTCGTGAGTGTATAGACTTTTTGGAGATCGATATCTTAATTAATACATCTAGCACAACTCTATATATTCTTGCGGATT
AACATCTAAATTTTACGTACCTCGAGCATATATATCCATTATCGACTATCGAGTATCGACTATCGGTTCGTCCAACACAT
TTAATTGTTGTAGGTTTGCAAGGTAGATATGGACAGTACCTCTAATTAAAGTTCTTTGTCCTTTCAAATTTATCCTCTAT
TATCATATTCATAAGAAGGAAAAAATAATTGCTCAAATCTAACTTTATAATATGCCCTTTCATATTTCACATGCACCCAT
ATGGGACTTTTTATCATAATCAACATTTTAAAATATAAAATACCGAATGGAATAACAACAATACATCCTATATGTGAATG
ATAATGCATGCATTAATTATTAATTATATGTATATATACTAATGATGAGATCATAATTTCGATAGTTTAGAGAGAAGATG
AGGCTGGAGAGCATGTGCTAAGAGCTTTCCATTAACCATCTAAACACTTAAATCTAATTAGTTTAGCCACATTTTGTTTT
TTTGTAATTAAATTTCACATTTTTTTTATTTTAAGAAGAAGTTCAGATTTCAATAATTTGACGTCTTTCAATTTGAGCCG
AATCAAACCGAACCGGATTAATTGTTATTTTTCTCAAGCAGCAACGATAAAAAAGATATCTAAAAGGCCCAAATAAGAAA
TTGAGAAAAGGCCCAAATAGAATTCGTGCGACTGTGGAATTTAGGGTTTTGCATCGAAGTTGGTTTTTAGGTATTAAGTG
AGCGAGGCGTCGAAGCTAGGGGTTTGGGTAGAGTAGTAAG
>AT1G08590.1 | chr1:2715859-2718858 FORWARD LENGTH=3000
CATTCATGCTGTAAACAAAGTGAAGTCAAGAGATCAATCAACACATCAAAAGCTGAGTAGCTTTATTTCAGGGTGAAGAT
ATACCTTGAGCAGAAGCCATCTCCACATCTTCCATAGTAACAAGACCCTTCTCCACCATATCTTTCTGCTCCTGTTGACG
AATCAAACAACTCTTTCTTAACTACTTTAACCACTTGATATTTTCAAAACAGAAGCTCTAATTGCATTCAAAGCTTATAT
AACTACTCAAAAGACATGAACCCACATAGGACTATGACCTAGTGTGATTCTCCATCTTAGAATAAACCAATTAAATCAAG
GAATTACATACTCTGCGCCATTTGCGAAGGAGCTTTCTCTGACGTTTGCCGGAGACGGAGGGGACCGGAGTTCTGGTCTT
CAATTTATTGGTGAGAGGATCGCCGTGAATGGCTCGTTTTCTATCGGCTTTAGCCTCTCTCTTCTTCTTCGCAATCTCGT
TGTACTTGGCCATCTTACTACTCTACCCAAACCCCTAGCTTCGACGCCTCGCTCACTTAATACCTAAAAACCAACTTCGA
TGCAAAACCCTAAATTCCACAGTCGCACGAATTCTATTTGGGCCTTTTCTCAATTTCTTATTTGGGCCTTTTAGATATCT
TTTTTATCGTTGCTGCTTGAGAAAAATAACAATTAATCCGGTTCGGTTTGATTCGGCTCAAATTGAAAGACGTCAAATTA
TTGAAATCTGAACTTCTTCTTAAAATAAAAAAAATGTGAAATTTAATTACAAAAAAACAAAATGTGGCTAAACTAATTAG
ATTTAAGTGTTTAGATGGTTAATGGAAAGCTCTTAGCACATGCTCTCCAGCCTCATCTTCTCTCTAAACTATCGAAATTA
TGATCTCATCATTAGTATATATACATATAATTAATAATTAATGCATGCATTATCATTCACATATAGGATGTATTGTTGTT
ATTCCATTCGGTATTTTATATTTTAAAATGTTGATTATGATAAAAAGTCCCATATGGGTGCATGTGAAATATGAAAGGGC
ATATTATAAAGTTAGATTTGAGCAATTATTTTTTCCTTCTTATGAATATGATAATAGAGGATAAATTTGAAAGGACAAAG
AACTTTAATTAGAGGTACTGTCCATATCTACCTTGCAAACCTACAACAATTAAATGTGTTGGACGAACCGATAGTCGATA
CTCGATAGTCGATAATGGATATATATGCTCGAGGTACGTAAAATTTAGATGTTAATCCGCAAGAATATATAGAGTTGTGC
TAGATGTATTAATTAAGATATCGATCTCCAAAAAGTCTATACACTCACGAGAATATGTTTCATATAGTTTTTGGGATCAA
TTATGGTGATTCTTCTAATGTGAACATGATTCATTCATTTAATGGGTATATCCGATCGAATATATATGTTTTAGATTTTA
AGAACAAAATAAAAATGATAGATGGCCCTTTTCGATGGTTCTAAACTTTATTTTGATATCGTGAGAGCACTTAATGCTAC
TTTGTTCTTCACGCAATCAGCATGCATATTTACTCACAAGTTGCAACCACACGAATATAAACAAATTCGGTTACGGACTT
AGGGCTACATATTCAGTTACGTCTTGATGTCATATGCATAGTTTATTGAAGCTCCTTGTCTAAAAATGCATTAATATGCA
AACTTTATGCATATATCATATGTATGGCCTTAAATCTCTCAACTCAAACTAATATACAGAGAAAAAAAAATTCTGATAAT
CGTATTTTGAAAAACATTAAAATCTGTGTTTATAAGATCTAGAAAAACATATATGTCTACATGAATGCAATAATTTAATT
AATGTATTTGTATTTTTTTTTTTCAATGCATGTGTAAGTAGATATATTTGATGTATGTATATCTCTCTAGTCTCTACGTA
GGTGTCATGGGACGTTCCTAGCTACTTGCAACTTGGCAATGGAGTTATGAACTTTCTTATTTCCTAATTTTAATTATGTT
GGAACAACGTGGGAAGATTCTCTCACGACCATCATCTTTCATGTGTGTTTTTTTAATGACGCCATTCGAAACAAAACATT
CTCCCGACTAATGAAGACATGCGGAAACTCAACCTAGCTCGACCGCCAAGGATGATATAACTAACCTTATAACCAATAAA
AACTTTGCGTTCTTTAGTTACTCATATTTAAGTGAAGTTAAATCATTTGTAAAAAAACATTGTTTGTGTCAAATCATTGG
TGAGGTAGAACTAAAATGGTAGTTTTCTTAAAAGACTTTGATCTTGCCTAATTAGCCATCATCTTTGAATAGAAAATAGT
TATATTGGACAGTAAGTGAGACACATTCTCTGCCCATGTTTCACTGTCCCACAAATCTCTAATGAGGACAAAGCTTTACA
AGTCACTCAGTGTTTTATGATTTAGCTAGCTGTTCAGAAACCCACGATTTCTTCATATTATATATCCCATTATCATTATT
TTAATCTTCTTTCTCACCGCTTAGTTGTTTGATATTGCACAGATCAGCAAGATAATCCTTCAGGATATGGTTATGGAATT
AGTGCTCCTCAAAATTTTCGGTTCGACTTTATTCACAATTTAGCATTTGGGTATGCATATGAAACAAACTTATAATCTAA
TTTCGTTTTCTCAAACACAATTCACAATTTAACACACGAAGATAGATGAAAACATCAAGGAAATTGTATCACTTTTTCTA
CTATGTAATGTCACAGATGCAGAAACAAAGCGAACTACTTGCTATCATACAAATTGTTATGACGCCAATGGAACTCGCAT
ATTATTCCACCGAACGAAAAAGAAACACAATCATGATAAAATAATTGAGAGAGATTAAATAAAATTAGATTCTGACTAAT
CATTGTTTTTCAGCTTTTGGTTTCCACTCTCTTATTATCAACTTCGCTTGGGGACCTTCAATCTCAGTTGCACAAAAATG
CCATAAAACTAGCCAAAAAGTGAAGAAATAGAGGAGAAAA
>AT1G08600.1 | chr1:2721562-2724561 FORWARD LENGTH=3000
TACACACTGAAGATTGACGAAAAGAGTGATATATACAGTCTAGGCGTTGTGCTTCTGGAATTGGTGACTGGGAAAATGCC
GATAGATCCTTCGTTTGAGGATTCGATTGACGTGGTTGAGTGGATTCGGAGGAAGGTGAAGAAGAACGAGAGCTTGGAAG
AAGTGATCGACGCGAGCATCGCCGGAGATTGTAAACACGTGATCGAAGAGATGCTCCTGGCACTGCGAATCGCTCTTCTC
TGCACCGCGAAGCTACCGAAGGATAGACCATCGATTAGAGACGTCATCACAATGCTCGCGGAGGCGAAGCCACGCCGGAA
AAGTGTTTGCCAAGTCGCCGGGGATTTGCCGATTTTCAGAAACTCGCCAGTGGTAGGGCTGATTTAGATGACGGAGGCGA
TAAGGGTAGTTTTGTCATTTCATCAGCTGGGGCTAATTTTAACATTGGGCTAACAAGTTAACTTTGGGCTGAATCAAAAA
CCCATGTTTTCAAATCTGATGGGTGCACTAAAGCCCATTGAACCAAATGACATGATTCAAAATTGTAATAGGCCCCTTGT
TGATGGCTGATCCAGCAAATTGTAGTTACCAGAGGCTAAAAAAATAATAAATAAAGATTTTAATTAGTTTTGTTTTAATG
GAATATTAATCTTTCAATTCACAGAGAAATATTATCTTTTATGATACAATAATTATAAATAAAAAAATTTGATTTTTTTC
TATAAATGAATTTTTATGAACGAAATATAAGTTAAATATATTGTATATGTTCTTGATTAATTTCTTCTATTCTGAATTTG
TTTCCATTTCCGGTTAAAATTTTTGATTCGCAATTGCTTACATCAACTATAGTCTATATATGACAAAGTCAAATATCCAA
AAACGAGATTTTGTAATTATGAGAATCAGTCTTTGGCAATAATCTCTGATATACTCAAAATAGAGTGAATACAATTATTG
GTTTTTCATGCTAAATATGAGTTTGCTATATATACCAAATGGTTATATAAATTTTTTTGGGGACAAAAGATAATTAAATA
TACAGCAAATGGTCAAGTTACCTTCTTCTTCTTTTTTTTTTCTTTTTGTTATCATAAAATTTTATAAAAAATGGTAAAAC
TACATATGCCAACAGAGAAAAAATAACCCTAGGCTGGTTAAACATATTAAAATTTTCAGTGACAACAATCCTAAAAAAAA
TATAACTTTAGAAAATAACTAATAAAATACAAATCAAAATTGCAAAATTAAACATAAATTTTAATTATATTCTAATTCTT
TTTCACGATTAGAAATTGTCTTGATATTGATAAAAATCAACTTCACCGAAAGTTTATGGTCTTTACGTGCCTACTTGCTA
TTTGGTAGATTTTTGAAATTGAAATATATGCTTAGTTAATCTGGTTCGATAAACCTCTCATTTGAGGTTTTGTATATGTT
GTTATTCGCTAACATCGATAACGTTTATTCACTAACATTGGTAACGTCGAAATATACTCAACTAAAGTCCGATTGAGAAA
GAAAAAAAATTAAATATAGTCTTGAACACGAGTAGAAGAAACTGGAAATGTCAAACAACCATTTCACTCGCCACTGCAGA
GGTGGAAAGTTGTAAATCGATTATCTAGGTTTTACATATAAGTAAAATATATCCAAAAATTGTAAAATTGTACCTTTTTC
TTTTTCTCACGATATGAGTTAAATATACCGGAAAGTTGTAAAGTTGTAACTGTTTTATGATTTTTCTGAACCCACGAAAT
ATGATTTTAATGGATTGGAGAGTTGTAAAATTCTAACTGTATTACCGATTTTTTCAGCTCGAAATATGAGTTACATATAT
TGTAAATACTAAATTTTACATAATTGTTTCTAAAATCTTAATACAATCATATCAACTATCTTTTTTTTTTTTTTTTGACA
ATCAATCATATTAACTATCTAATAAAAGTATAAAACTACAACCTCTAAACTTCTTTTTTTAAATTTCTTTTTTTTTAACT
TCTTAAATAATACAATCATATCAACTATCTAATAAAACTACAACCTAAACTTCTTTTCTAAAACATCTTTTTTTTTTAAC
CCAAAATCAATACACAAAAGGTGCTTTCTCTTTGCTATGAAATCTCTATTCTTCTCAAAAAAATATTTACATAGTTTTCA
TCACCTACATTGTCTCTAATAGTCCAAGTTAGGAATATAATCTGTATTTTCCGAAACCGTTGCAACTCTCTCTCTATAAG
AAGTTTTGAAACATCTGAAACCACCAAACACTCTCGACAGGCCTCACTGCGACGAACCGTTTCGATCGCGACCCTTCAGT
TGTCGTCTCCCCCAAACGAAACCCTAGCAAATTCTTCCGAGTCTGCTTTCGCACTAGGTAGGATTCTCTCGCTTTGGTAA
GCCTATTCTTCGCCGTCGCCTAAATTTCGAGCGCTTGATGAAAATGCTTAGAATTAAGTAGCCTTGTAATTCTTAATTAA
TCACGATTTGTGCTACTCCTCTTTTTTATGTAGACCATGATATATGCCGCAAGGATGCTCGTGATCTCGGAGAACTGATG
TATGCGTATGCTGTAAGTCTTCTCCTTTCGTGTAGCTTCAATTGATTAGGGTTTTTCAGGTTTCAGAGCAACTGGGTTGG
GATTTGCTGGTCCGCTTTGTCTTCTACTGTTTTACACAACTAATTATGGTTTTGCCTTCCAGAACCTGCAAAATTTTGGA
TGCAATTCTCGTCTCTTTAGGTAAACGCTATTGCTTCTTCTCTTATTTTCTAAGTCAATTGATTCTGGGTAACTTTAATA
TCATGCTTAAATAAAGTTCGTGGTTATTAATTGTCGGGATTTAGAGCTGAGTTTAGTTGTCTTGTCGTAAGATCTTATTG
TGTGAGATATTAAATACCAGATTGTTTCACAGATGCGTCTTTTTAGTTGTGGTAAGTCTCAGGAGGTGTGCTTAACGTTT
CCATTATTGACACTTTTTCAGTAGCAACTAGCAAGTGAAG
>AT1G08600.2 | chr1:2721562-2724561 FORWARD LENGTH=3000
TACACACTGAAGATTGACGAAAAGAGTGATATATACAGTCTAGGCGTTGTGCTTCTGGAATTGGTGACTGGGAAAATGCC
GATAGATCCTTCGTTTGAGGATTCGATTGACGTGGTTGAGTGGATTCGGAGGAAGGTGAAGAAGAACGAGAGCTTGGAAG
AAGTGATCGACGCGAGCATCGCCGGAGATTGTAAACACGTGATCGAAGAGATGCTCCTGGCACTGCGAATCGCTCTTCTC
TGCACCGCGAAGCTACCGAAGGATAGACCATCGATTAGAGACGTCATCACAATGCTCGCGGAGGCGAAGCCACGCCGGAA
AAGTGTTTGCCAAGTCGCCGGGGATTTGCCGATTTTCAGAAACTCGCCAGTGGTAGGGCTGATTTAGATGACGGAGGCGA
TAAGGGTAGTTTTGTCATTTCATCAGCTGGGGCTAATTTTAACATTGGGCTAACAAGTTAACTTTGGGCTGAATCAAAAA
CCCATGTTTTCAAATCTGATGGGTGCACTAAAGCCCATTGAACCAAATGACATGATTCAAAATTGTAATAGGCCCCTTGT
TGATGGCTGATCCAGCAAATTGTAGTTACCAGAGGCTAAAAAAATAATAAATAAAGATTTTAATTAGTTTTGTTTTAATG
GAATATTAATCTTTCAATTCACAGAGAAATATTATCTTTTATGATACAATAATTATAAATAAAAAAATTTGATTTTTTTC
TATAAATGAATTTTTATGAACGAAATATAAGTTAAATATATTGTATATGTTCTTGATTAATTTCTTCTATTCTGAATTTG
TTTCCATTTCCGGTTAAAATTTTTGATTCGCAATTGCTTACATCAACTATAGTCTATATATGACAAAGTCAAATATCCAA
AAACGAGATTTTGTAATTATGAGAATCAGTCTTTGGCAATAATCTCTGATATACTCAAAATAGAGTGAATACAATTATTG
GTTTTTCATGCTAAATATGAGTTTGCTATATATACCAAATGGTTATATAAATTTTTTTGGGGACAAAAGATAATTAAATA
TACAGCAAATGGTCAAGTTACCTTCTTCTTCTTTTTTTTTTCTTTTTGTTATCATAAAATTTTATAAAAAATGGTAAAAC
TACATATGCCAACAGAGAAAAAATAACCCTAGGCTGGTTAAACATATTAAAATTTTCAGTGACAACAATCCTAAAAAAAA
TATAACTTTAGAAAATAACTAATAAAATACAAATCAAAATTGCAAAATTAAACATAAATTTTAATTATATTCTAATTCTT
TTTCACGATTAGAAATTGTCTTGATATTGATAAAAATCAACTTCACCGAAAGTTTATGGTCTTTACGTGCCTACTTGCTA
TTTGGTAGATTTTTGAAATTGAAATATATGCTTAGTTAATCTGGTTCGATAAACCTCTCATTTGAGGTTTTGTATATGTT
GTTATTCGCTAACATCGATAACGTTTATTCACTAACATTGGTAACGTCGAAATATACTCAACTAAAGTCCGATTGAGAAA
GAAAAAAAATTAAATATAGTCTTGAACACGAGTAGAAGAAACTGGAAATGTCAAACAACCATTTCACTCGCCACTGCAGA
GGTGGAAAGTTGTAAATCGATTATCTAGGTTTTACATATAAGTAAAATATATCCAAAAATTGTAAAATTGTACCTTTTTC
TTTTTCTCACGATATGAGTTAAATATACCGGAAAGTTGTAAAGTTGTAACTGTTTTATGATTTTTCTGAACCCACGAAAT
ATGATTTTAATGGATTGGAGAGTTGTAAAATTCTAACTGTATTACCGATTTTTTCAGCTCGAAATATGAGTTACATATAT
TGTAAATACTAAATTTTACATAATTGTTTCTAAAATCTTAATACAATCATATCAACTATCTTTTTTTTTTTTTTTTGACA
ATCAATCATATTAACTATCTAATAAAAGTATAAAACTACAACCTCTAAACTTCTTTTTTTAAATTTCTTTTTTTTTAACT
TCTTAAATAATACAATCATATCAACTATCTAATAAAACTACAACCTAAACTTCTTTTCTAAAACATCTTTTTTTTTTAAC
CCAAAATCAATACACAAAAGGTGCTTTCTCTTTGCTATGAAATCTCTATTCTTCTCAAAAAAATATTTACATAGTTTTCA
TCACCTACATTGTCTCTAATAGTCCAAGTTAGGAATATAATCTGTATTTTCCGAAACCGTTGCAACTCTCTCTCTATAAG
AAGTTTTGAAACATCTGAAACCACCAAACACTCTCGACAGGCCTCACTGCGACGAACCGTTTCGATCGCGACCCTTCAGT
TGTCGTCTCCCCCAAACGAAACCCTAGCAAATTCTTCCGAGTCTGCTTTCGCACTAGGTAGGATTCTCTCGCTTTGGTAA
GCCTATTCTTCGCCGTCGCCTAAATTTCGAGCGCTTGATGAAAATGCTTAGAATTAAGTAGCCTTGTAATTCTTAATTAA
TCACGATTTGTGCTACTCCTCTTTTTTATGTAGACCATGATATATGCCGCAAGGATGCTCGTGATCTCGGAGAACTGATG
TATGCGTATGCTGTAAGTCTTCTCCTTTCGTGTAGCTTCAATTGATTAGGGTTTTTCAGGTTTCAGAGCAACTGGGTTGG
GATTTGCTGGTCCGCTTTGTCTTCTACTGTTTTACACAACTAATTATGGTTTTGCCTTCCAGAACCTGCAAAATTTTGGA
TGCAATTCTCGTCTCTTTAGGTAAACGCTATTGCTTCTTCTCTTATTTTCTAAGTCAATTGATTCTGGGTAACTTTAATA
TCATGCTTAAATAAAGTTCGTGGTTATTAATTGTCGGGATTTAGAGCTGAGTTTAGTTGTCTTGTCGTAAGATCTTATTG
TGTGAGATATTAAATACCAGATTGTTTCACAGATGCGTCTTTTTAGTTGTGGTAAGTCTCAGGAGGTGTGCTTAACGTTT
CCATTATTGACACTTTTTCAGTAGCAACTAGCAAGTGAAG
>AT1G08600.3 | chr1:2721562-2724561 FORWARD LENGTH=3000
TACACACTGAAGATTGACGAAAAGAGTGATATATACAGTCTAGGCGTTGTGCTTCTGGAATTGGTGACTGGGAAAATGCC
GATAGATCCTTCGTTTGAGGATTCGATTGACGTGGTTGAGTGGATTCGGAGGAAGGTGAAGAAGAACGAGAGCTTGGAAG
AAGTGATCGACGCGAGCATCGCCGGAGATTGTAAACACGTGATCGAAGAGATGCTCCTGGCACTGCGAATCGCTCTTCTC
TGCACCGCGAAGCTACCGAAGGATAGACCATCGATTAGAGACGTCATCACAATGCTCGCGGAGGCGAAGCCACGCCGGAA
AAGTGTTTGCCAAGTCGCCGGGGATTTGCCGATTTTCAGAAACTCGCCAGTGGTAGGGCTGATTTAGATGACGGAGGCGA
TAAGGGTAGTTTTGTCATTTCATCAGCTGGGGCTAATTTTAACATTGGGCTAACAAGTTAACTTTGGGCTGAATCAAAAA
CCCATGTTTTCAAATCTGATGGGTGCACTAAAGCCCATTGAACCAAATGACATGATTCAAAATTGTAATAGGCCCCTTGT
TGATGGCTGATCCAGCAAATTGTAGTTACCAGAGGCTAAAAAAATAATAAATAAAGATTTTAATTAGTTTTGTTTTAATG
GAATATTAATCTTTCAATTCACAGAGAAATATTATCTTTTATGATACAATAATTATAAATAAAAAAATTTGATTTTTTTC
TATAAATGAATTTTTATGAACGAAATATAAGTTAAATATATTGTATATGTTCTTGATTAATTTCTTCTATTCTGAATTTG
TTTCCATTTCCGGTTAAAATTTTTGATTCGCAATTGCTTACATCAACTATAGTCTATATATGACAAAGTCAAATATCCAA
AAACGAGATTTTGTAATTATGAGAATCAGTCTTTGGCAATAATCTCTGATATACTCAAAATAGAGTGAATACAATTATTG
GTTTTTCATGCTAAATATGAGTTTGCTATATATACCAAATGGTTATATAAATTTTTTTGGGGACAAAAGATAATTAAATA
TACAGCAAATGGTCAAGTTACCTTCTTCTTCTTTTTTTTTTCTTTTTGTTATCATAAAATTTTATAAAAAATGGTAAAAC
TACATATGCCAACAGAGAAAAAATAACCCTAGGCTGGTTAAACATATTAAAATTTTCAGTGACAACAATCCTAAAAAAAA
TATAACTTTAGAAAATAACTAATAAAATACAAATCAAAATTGCAAAATTAAACATAAATTTTAATTATATTCTAATTCTT
TTTCACGATTAGAAATTGTCTTGATATTGATAAAAATCAACTTCACCGAAAGTTTATGGTCTTTACGTGCCTACTTGCTA
TTTGGTAGATTTTTGAAATTGAAATATATGCTTAGTTAATCTGGTTCGATAAACCTCTCATTTGAGGTTTTGTATATGTT
GTTATTCGCTAACATCGATAACGTTTATTCACTAACATTGGTAACGTCGAAATATACTCAACTAAAGTCCGATTGAGAAA
GAAAAAAAATTAAATATAGTCTTGAACACGAGTAGAAGAAACTGGAAATGTCAAACAACCATTTCACTCGCCACTGCAGA
GGTGGAAAGTTGTAAATCGATTATCTAGGTTTTACATATAAGTAAAATATATCCAAAAATTGTAAAATTGTACCTTTTTC
TTTTTCTCACGATATGAGTTAAATATACCGGAAAGTTGTAAAGTTGTAACTGTTTTATGATTTTTCTGAACCCACGAAAT
ATGATTTTAATGGATTGGAGAGTTGTAAAATTCTAACTGTATTACCGATTTTTTCAGCTCGAAATATGAGTTACATATAT
TGTAAATACTAAATTTTACATAATTGTTTCTAAAATCTTAATACAATCATATCAACTATCTTTTTTTTTTTTTTTTGACA
ATCAATCATATTAACTATCTAATAAAAGTATAAAACTACAACCTCTAAACTTCTTTTTTTAAATTTCTTTTTTTTTAACT
TCTTAAATAATACAATCATATCAACTATCTAATAAAACTACAACCTAAACTTCTTTTCTAAAACATCTTTTTTTTTTAAC
CCAAAATCAATACACAAAAGGTGCTTTCTCTTTGCTATGAAATCTCTATTCTTCTCAAAAAAATATTTACATAGTTTTCA
TCACCTACATTGTCTCTAATAGTCCAAGTTAGGAATATAATCTGTATTTTCCGAAACCGTTGCAACTCTCTCTCTATAAG
AAGTTTTGAAACATCTGAAACCACCAAACACTCTCGACAGGCCTCACTGCGACGAACCGTTTCGATCGCGACCCTTCAGT
TGTCGTCTCCCCCAAACGAAACCCTAGCAAATTCTTCCGAGTCTGCTTTCGCACTAGGTAGGATTCTCTCGCTTTGGTAA
GCCTATTCTTCGCCGTCGCCTAAATTTCGAGCGCTTGATGAAAATGCTTAGAATTAAGTAGCCTTGTAATTCTTAATTAA
TCACGATTTGTGCTACTCCTCTTTTTTATGTAGACCATGATATATGCCGCAAGGATGCTCGTGATCTCGGAGAACTGATG
TATGCGTATGCTGTAAGTCTTCTCCTTTCGTGTAGCTTCAATTGATTAGGGTTTTTCAGGTTTCAGAGCAACTGGGTTGG
GATTTGCTGGTCCGCTTTGTCTTCTACTGTTTTACACAACTAATTATGGTTTTGCCTTCCAGAACCTGCAAAATTTTGGA
TGCAATTCTCGTCTCTTTAGGTAAACGCTATTGCTTCTTCTCTTATTTTCTAAGTCAATTGATTCTGGGTAACTTTAATA
TCATGCTTAAATAAAGTTCGTGGTTATTAATTGTCGGGATTTAGAGCTGAGTTTAGTTGTCTTGTCGTAAGATCTTATTG
TGTGAGATATTAAATACCAGATTGTTTCACAGATGCGTCTTTTTAGTTGTGGTAAGTCTCAGGAGGTGTGCTTAACGTTT
CCATTATTGACACTTTTTCAGTAGCAACTAGCAAGTGAAG
>AT1G08600.4 | chr1:2721562-2724561 FORWARD LENGTH=3000
TACACACTGAAGATTGACGAAAAGAGTGATATATACAGTCTAGGCGTTGTGCTTCTGGAATTGGTGACTGGGAAAATGCC
GATAGATCCTTCGTTTGAGGATTCGATTGACGTGGTTGAGTGGATTCGGAGGAAGGTGAAGAAGAACGAGAGCTTGGAAG
AAGTGATCGACGCGAGCATCGCCGGAGATTGTAAACACGTGATCGAAGAGATGCTCCTGGCACTGCGAATCGCTCTTCTC
TGCACCGCGAAGCTACCGAAGGATAGACCATCGATTAGAGACGTCATCACAATGCTCGCGGAGGCGAAGCCACGCCGGAA
AAGTGTTTGCCAAGTCGCCGGGGATTTGCCGATTTTCAGAAACTCGCCAGTGGTAGGGCTGATTTAGATGACGGAGGCGA
TAAGGGTAGTTTTGTCATTTCATCAGCTGGGGCTAATTTTAACATTGGGCTAACAAGTTAACTTTGGGCTGAATCAAAAA
CCCATGTTTTCAAATCTGATGGGTGCACTAAAGCCCATTGAACCAAATGACATGATTCAAAATTGTAATAGGCCCCTTGT
TGATGGCTGATCCAGCAAATTGTAGTTACCAGAGGCTAAAAAAATAATAAATAAAGATTTTAATTAGTTTTGTTTTAATG
GAATATTAATCTTTCAATTCACAGAGAAATATTATCTTTTATGATACAATAATTATAAATAAAAAAATTTGATTTTTTTC
TATAAATGAATTTTTATGAACGAAATATAAGTTAAATATATTGTATATGTTCTTGATTAATTTCTTCTATTCTGAATTTG
TTTCCATTTCCGGTTAAAATTTTTGATTCGCAATTGCTTACATCAACTATAGTCTATATATGACAAAGTCAAATATCCAA
AAACGAGATTTTGTAATTATGAGAATCAGTCTTTGGCAATAATCTCTGATATACTCAAAATAGAGTGAATACAATTATTG
GTTTTTCATGCTAAATATGAGTTTGCTATATATACCAAATGGTTATATAAATTTTTTTGGGGACAAAAGATAATTAAATA
TACAGCAAATGGTCAAGTTACCTTCTTCTTCTTTTTTTTTTCTTTTTGTTATCATAAAATTTTATAAAAAATGGTAAAAC
TACATATGCCAACAGAGAAAAAATAACCCTAGGCTGGTTAAACATATTAAAATTTTCAGTGACAACAATCCTAAAAAAAA
TATAACTTTAGAAAATAACTAATAAAATACAAATCAAAATTGCAAAATTAAACATAAATTTTAATTATATTCTAATTCTT
TTTCACGATTAGAAATTGTCTTGATATTGATAAAAATCAACTTCACCGAAAGTTTATGGTCTTTACGTGCCTACTTGCTA
TTTGGTAGATTTTTGAAATTGAAATATATGCTTAGTTAATCTGGTTCGATAAACCTCTCATTTGAGGTTTTGTATATGTT
GTTATTCGCTAACATCGATAACGTTTATTCACTAACATTGGTAACGTCGAAATATACTCAACTAAAGTCCGATTGAGAAA
GAAAAAAAATTAAATATAGTCTTGAACACGAGTAGAAGAAACTGGAAATGTCAAACAACCATTTCACTCGCCACTGCAGA
GGTGGAAAGTTGTAAATCGATTATCTAGGTTTTACATATAAGTAAAATATATCCAAAAATTGTAAAATTGTACCTTTTTC
TTTTTCTCACGATATGAGTTAAATATACCGGAAAGTTGTAAAGTTGTAACTGTTTTATGATTTTTCTGAACCCACGAAAT
ATGATTTTAATGGATTGGAGAGTTGTAAAATTCTAACTGTATTACCGATTTTTTCAGCTCGAAATATGAGTTACATATAT
TGTAAATACTAAATTTTACATAATTGTTTCTAAAATCTTAATACAATCATATCAACTATCTTTTTTTTTTTTTTTTGACA
ATCAATCATATTAACTATCTAATAAAAGTATAAAACTACAACCTCTAAACTTCTTTTTTTAAATTTCTTTTTTTTTAACT
TCTTAAATAATACAATCATATCAACTATCTAATAAAACTACAACCTAAACTTCTTTTCTAAAACATCTTTTTTTTTTAAC
CCAAAATCAATACACAAAAGGTGCTTTCTCTTTGCTATGAAATCTCTATTCTTCTCAAAAAAATATTTACATAGTTTTCA
TCACCTACATTGTCTCTAATAGTCCAAGTTAGGAATATAATCTGTATTTTCCGAAACCGTTGCAACTCTCTCTCTATAAG
AAGTTTTGAAACATCTGAAACCACCAAACACTCTCGACAGGCCTCACTGCGACGAACCGTTTCGATCGCGACCCTTCAGT
TGTCGTCTCCCCCAAACGAAACCCTAGCAAATTCTTCCGAGTCTGCTTTCGCACTAGGTAGGATTCTCTCGCTTTGGTAA
GCCTATTCTTCGCCGTCGCCTAAATTTCGAGCGCTTGATGAAAATGCTTAGAATTAAGTAGCCTTGTAATTCTTAATTAA
TCACGATTTGTGCTACTCCTCTTTTTTATGTAGACCATGATATATGCCGCAAGGATGCTCGTGATCTCGGAGAACTGATG
TATGCGTATGCTGTAAGTCTTCTCCTTTCGTGTAGCTTCAATTGATTAGGGTTTTTCAGGTTTCAGAGCAACTGGGTTGG
GATTTGCTGGTCCGCTTTGTCTTCTACTGTTTTACACAACTAATTATGGTTTTGCCTTCCAGAACCTGCAAAATTTTGGA
TGCAATTCTCGTCTCTTTAGGTAAACGCTATTGCTTCTTCTCTTATTTTCTAAGTCAATTGATTCTGGGTAACTTTAATA
TCATGCTTAAATAAAGTTCGTGGTTATTAATTGTCGGGATTTAGAGCTGAGTTTAGTTGTCTTGTCGTAAGATCTTATTG
TGTGAGATATTAAATACCAGATTGTTTCACAGATGCGTCTTTTTAGTTGTGGTAAGTCTCAGGAGGTGTGCTTAACGTTT
CCATTATTGACACTTTTTCAGTAGCAACTAGCAAGTGAAG
>AT1G08610.1 | chr1:2735468-2738467 REVERSE LENGTH=3000
GTAAATTTAGAACCCTCCCATACTTGCTTTTCTTTCAGTGGGCACGGCGGTTTCCAGGAAGGAGGAGGAACAATGCGACA
GATTCCATACTTTTCAGCCTCCGGTCTTATTTTAGCGATATAATTTAAAGTGTCTTCAAACTCCTAGAAACAGGTTTGCA
GTTTATGTTAGAAATATGGAGCTAGAAATTCAGTTAAAAGGGTTTGGAAGTATAGAATATGAACAAGACCTCTTCGCTCG
GGTAGAATACAGGGGCGTCCTCAAGGTCAGGCCTACGAGCTTCATCTGGATGCCATCTCGCAGTTACCTGCCAAACTTGT
GAATATAACGTTAGAGGGTTATGAAAATCGTAAATAAGAAGAAAAGATCAAACATCTAATGCTCAAGCGAAAGACGTTTA
TAAGTTTATTTCTGAAACAAGCATTAACTGAGATTAACCTTCTGACAATCTTTACATTCTTCACATCCCCTGACCACACC
CTTTGGAAGAGCTGGCTTCACATCACAATTCTGTAACAACACCATGCATAAGCAAGGCAAACAAAGAGATGGAAAGTTGA
AACACAAGTTGCCAGGAATAAAAAGCAAAACAAAGAACGAACTTGATCAGGATTTTGAGATGCAGCATTGTCATTGTTTG
CAGCACAATCACCATCATCATCACATCCGCTATGATTAATCCAAGGTCTACGGCGTAGAGCCCGAGCAGCTTTGGCTTCA
TCAGATTCAACTTCCATCTTAGCTTGTTCGGTTGCAGAAACACTTTCAATTGCAGGAGTCTTGGCTTTATCAGAAGTAGT
AGCAGGGACTACTCTTTTTAAGGTAAAAGTTGCATATGATTCAAAACCAGGAGGAACAGATGGCAAATCATCACTATCTT
CTTTCACACAGATTCTCATTAGCTCTGTCCCCATTACTTCTGTGCCAACACTACATACAATTGAAGCATCATTCATTCAT
GTCTCAATAATATCACAACCATTTATAAAATAATAAAAATACACATGACACATATGGTAGGTACATATTTTCAGGGTAAA
GTACGATTACAGATATATATAAACGGTTCATCACCAAATTAGCTGAATCAAAAATCAGGAAGAAGAGCCATAAGGAAAAT
GCTTACATAGTCTTGTGATTTAGGGTTTCTGGTGAAATTGGATGGTCAAAATAGCTGGAGCTCCATCAACTGCACCCAGA
CTAAGAGAAATCGAGTAAAATCAGCAACAAATTTAAAGATCTGAAGAAACCCTAGATCATTGAAATTTTTAGTAATATTT
TTTTTTAATAATCCAGTATTCATCAGATCTAAGCACTAGTAGATTCAGGATTATCATCGCATGTCCTTTTCCATGTTTGC
ATAAAAATTAAGAAGAAAAATTCAACACCAAAAAAAAAGGTCCAAATATGAAACCTAACCTTTTCCATATTCCCCAGAAA
ACAAAAAAAAAGCAGCAAACAAAATCAGATGAAAGGAAGAAGAAAAGGGTAAAACTGGAATTAAATCTACAGGTCCATCC
ATATACGTTGGGTATGTGACAATTAAATCTGTGAAGAATGAACAAAAACAACAAGCAACAAAAAGCTATTTCACTGGTCA
AGATTAGATTAAACTTATCACCTTCTTTTTTTCAATTTTAAGATCATGAGAAGAGGAACATGTGGTGGCTTTTTCTGGGT
TTGCCTAATTTTTTGCTCTGTATGATATATGTCTTGCTTGGTTATAAGTTATTAACGCTTCAAAAGCAAGCAGATGCAAT
TTCCTATGCAACAACTACTCTTACTATTTTGTTTCGACCATCAAATAAATAAAAATGCAATAAACAAGTGCGTTAGAGAG
GAGTAATATAATTGGTTCACTTTGTTGGGTCATATAACACGTAAACATTTATTCACGGGTGGACATTACCGCATATCCAC
ACAACAACAGAGTTATTTAAAGGATTTGTATTTACGCCTGCTAATTTGGTTACAAATATACGCTAAATAACAATTTCATT
TCTTTAAAATAAAATTTTATTGTAATAGAGAACAAAAATTTACCGAAAAATATTGCATAGAAATTTTTATTTATTTCAAG
AACTAGATTTTATAAAAATTCCAAGAGCCATCGATTATTTTCGAAGTAGTTTTATCGCATTCGATTTTTTTGTTATAGTT
AAATGAAAATAGCCACTGGAATACAATCACTTAGTTCATGTAATAAATATTGTAGTATGTGAGTATGATATGCAATGATA
GCGTCAACTAATTTGGTATACACAATTTATAATACTTAATTCTGTTTTTGACCAACATATCTAAATTTTGAATATGATAA
TGCAATTATTTAGACATTATAATGTGTAAGAGAGGCGTGTATAAATGACTATTCATCTTGTTTTCGAATGGTAATGTAAC
ATGTTATTTTTCTATGCGGAGAAATTGATCTCTGTTTGATTTTTAATTTGGTTGTAACTCAACCCAAAACTTGAAAAAGC
CCAATCCGATAGCTGAATTGGCCCAAAATAATTAAACCGATTCACAAAAACAAAGGGAATAAAAACAGAGGAGGTTAATG
TTAGATGTTTCATAAGTTTGTGGGAATAAATGAAACATGTCGAGACATATAGGGTGCACATTGTAAATTTAGGATAAACC
CTACTTATCATCTCAAAACCCGCGTCGGCTTCGAACAACGAACAGTGAGTTTCTCACACTCATCATTTCTCCAGATTTGT
TAGGGTTTCTCAAACTTAACCGCAACTTGAAGGTTTTCTGCTTCTTTTCTTTTGTTGGAAACTGTTTCAGTCTGCTTCTC
TGTCTCTATAACTTGTACCTTTCCTTTTCACAGGTTTGGTTTCTCCATTCACTCAAGAATAGGTTATGAGATAAAGCAGC
AGAGACTGAACATCATACCAGCAAATAATTATTGGTCTAACTTCTTCTTCATTGAGTTTGATAAGCTTTTGTAAAAGGAA
AGATCTCTGTTTTGTTAAAATAGCTTCTGGATTCTGAGAA
>AT1G08620.3 | chr1:2734512-2737511 FORWARD LENGTH=3000
GTGTTGTAAGTTACAGTGTTCAGTTCCAATCCATGAGATAAGATATGCTGAATAACCGAAGCCACCTCTTCCAAATTCCC
TCGCCTGCAGTTATAGTTAACCAGAGAATTATATGTGACAATGTCAGGATAGCAACCTTCCACTGCCATGTCTTCTAAAA
CTTCTATAGCTCGAGCGCTTCCACAGTACCTGCACACGAGTTCGACCAAAACCGTGTATGTAATCATAAATGGAGGGCAA
CCATTCTGCAGTTGATCCTTCCAAAACCTGATGGCTTGCTCAGCATTCCCATAATCAAACATACACCGAATCACTGTGTT
ATACGTGATCACATCAGGAGGGCTCCCACTCAAACTCATATCTTCTAAGAGGACCAAAGCAGTTCTTATATGCCCTTTCT
TGCAAAGATTTCCGATGATCATGTTATAGGTAATAGTATCTGGAACCCCACCAGACATTACCATTACTCTCAAGATACAC
ATTGCTTTATCCAGTTGATCAATTCTGGCTAGACCACGGACTAAGTTTGAGCAAGAAGGAAAATGAGGAACCTGATTATG
TCGTGCCATCACCTCGACAAGTTTGCACGCATCTGTTAACTTCCCATTGCTGCACAGGTTATGAAGGATCTCATTGTTGG
TCTCTTCGTCGTTCTCTGTAATTGGTCCATCAGATGATAAACCAAATTGCTTCATAGGTTTCACTCTGGCTCTCAAGTTA
GTACCGACACCATAGTGATGGAACTCTGAGCTTCTCTCAGCATGATCATTTACATTGTCAATGCACACACTACTTAACAA
GCCGTGACATCTAAAAAAAACATCCTTTTTCAGCCCAATTTCTTGCTTCCAATCTAAAGAAGAAAACTTTCTGCAAGATA
AAGGATTCGCCTGCTTTTGAGACAGACTAGGAATATGCAAGAACTGAACCTCAAGTAGCAAATTCGACGAAGCCATTTCT
CAGAATCCAGAAGCTATTTTAACAAAACAGAGATCTTTCCTTTTACAAAAGCTTATCAAACTCAATGAAGAAGAAGTTAG
ACCAATAATTATTTGCTGGTATGATGTTCAGTCTCTGCTGCTTTATCTCATAACCTATTCTTGAGTGAATGGAGAAACCA
AACCTGTGAAAAGGAAAGGTACAAGTTATAGAGACAGAGAAGCAGACTGAAACAGTTTCCAACAAAAGAAAAGAAGCAGA
AAACCTTCAAGTTGCGGTTAAGTTTGAGAAACCCTAACAAATCTGGAGAAATGATGAGTGTGAGAAACTCACTGTTCGTT
GTTCGAAGCCGACGCGGGTTTTGAGATGATAAGTAGGGTTTATCCTAAATTTACAATGTGCACCCTATATGTCTCGACAT
GTTTCATTTATTCCCACAAACTTATGAAACATCTAACATTAACCTCCTCTGTTTTTATTCCCTTTGTTTTTGTGAATCGG
TTTAATTATTTTGGGCCAATTCAGCTATCGGATTGGGCTTTTTCAAGTTTTGGGTTGAGTTACAACCAAATTAAAAATCA
AACAGAGATCAATTTCTCCGCATAGAAAAATAACATGTTACATTACCATTCGAAAACAAGATGAATAGTCATTTATACAC
GCCTCTCTTACACATTATAATGTCTAAATAATTGCATTATCATATTCAAAATTTAGATATGTTGGTCAAAAACAGAATTA
AGTATTATAAATTGTGTATACCAAATTAGTTGACGCTATCATTGCATATCATACTCACATACTACAATATTTATTACATG
AACTAAGTGATTGTATTCCAGTGGCTATTTTCATTTAACTATAACAAAAAAATCGAATGCGATAAAACTACTTCGAAAAT
AATCGATGGCTCTTGGAATTTTTATAAAATCTAGTTCTTGAAATAAATAAAAATTTCTATGCAATATTTTTCGGTAAATT
TTTGTTCTCTATTACAATAAAATTTTATTTTAAAGAAATGAAATTGTTATTTAGCGTATATTTGTAACCAAATTAGCAGG
CGTAAATACAAATCCTTTAAATAACTCTGTTGTTGTGTGGATATGCGGTAATGTCCACCCGTGAATAAATGTTTACGTGT
TATATGACCCAACAAAGTGAACCAATTATATTACTCCTCTCTAACGCACTTGTTTATTGCATTTTTATTTATTTGATGGT
CGAAACAAAATAGTAAGAGTAGTTGTTGCATAGGAAATTGCATCTGCTTGCTTTTGAAGCGTTAATAACTTATAACCAAG
CAAGACATATATCATACAGAGCAAAAAATTAGGCAAACCCAGAAAAAGCCACCACATGTTCCTCTTCTCATGATCTTAAA
ATTGAAAAAAAGAAGGTGATAAGTTTAATCTAATCTTGACCAGTGAAATAGCTTTTTGTTGCTTGTTGTTTTTGTTCATT
CTTCACAGATTTAATTGTCACATACCCAACGTATATGGATGGACCTGTAGATTTAATTCCAGTTTTACCCTTTTCTTCTT
CCTTTCATCTGATTTTGTTTGCTGCTTTTTTTTTGTTTTCTGGGGAATATGGAAAAGGTTAGGTTTCATATTTGGACCTT
TTTTTTTGGTGTTGAATTTTTCTTCTTAATTTTTATGCAAACATGGAAAAGGACATGCGATGATAATCCTGAATCTACTA
GTGCTTAGATCTGATGAATACTGGATTATTAAAAAAAAATATTACTAAAAATTTCAATGATCTAGGGTTTCTTCAGATCT
TTAAATTTGTTGCTGATTTTACTCGATTTCTCTTAGTCTGGGTGCAGTTGATGGAGCTCCAGCTATTTTGACCATCCAAT
TTCACCAGAAACCCTAAATCACAAGACTATGTAAGCATTTTCCTTATGGCTCTTCTTCCTGATTTTTGATTCAGCTAATT
TGGTGATGAACCGTTTATATATATCTGTAATCGTACTTTACCCTGAAAATATGTACCTACCATATGTGTCATGTGTATTT
TTATTATTTTATAAATGGTTGTGATATTATTGAGACATGA
>AT1G08620.4 | chr1:2734554-2737553 FORWARD LENGTH=3000
ATATGCTGAATAACCGAAGCCACCTCTTCCAAATTCCCTCGCCTGCAGTTATAGTTAACCAGAGAATTATATGTGACAAT
GTCAGGATAGCAACCTTCCACTGCCATGTCTTCTAAAACTTCTATAGCTCGAGCGCTTCCACAGTACCTGCACACGAGTT
CGACCAAAACCGTGTATGTAATCATAAATGGAGGGCAACCATTCTGCAGTTGATCCTTCCAAAACCTGATGGCTTGCTCA
GCATTCCCATAATCAAACATACACCGAATCACTGTGTTATACGTGATCACATCAGGAGGGCTCCCACTCAAACTCATATC
TTCTAAGAGGACCAAAGCAGTTCTTATATGCCCTTTCTTGCAAAGATTTCCGATGATCATGTTATAGGTAATAGTATCTG
GAACCCCACCAGACATTACCATTACTCTCAAGATACACATTGCTTTATCCAGTTGATCAATTCTGGCTAGACCACGGACT
AAGTTTGAGCAAGAAGGAAAATGAGGAACCTGATTATGTCGTGCCATCACCTCGACAAGTTTGCACGCATCTGTTAACTT
CCCATTGCTGCACAGGTTATGAAGGATCTCATTGTTGGTCTCTTCGTCGTTCTCTGTAATTGGTCCATCAGATGATAAAC
CAAATTGCTTCATAGGTTTCACTCTGGCTCTCAAGTTAGTACCGACACCATAGTGATGGAACTCTGAGCTTCTCTCAGCA
TGATCATTTACATTGTCAATGCACACACTACTTAACAAGCCGTGACATCTAAAAAAAACATCCTTTTTCAGCCCAATTTC
TTGCTTCCAATCTAAAGAAGAAAACTTTCTGCAAGATAAAGGATTCGCCTGCTTTTGAGACAGACTAGGAATATGCAAGA
ACTGAACCTCAAGTAGCAAATTCGACGAAGCCATTTCTCAGAATCCAGAAGCTATTTTAACAAAACAGAGATCTTTCCTT
TTACAAAAGCTTATCAAACTCAATGAAGAAGAAGTTAGACCAATAATTATTTGCTGGTATGATGTTCAGTCTCTGCTGCT
TTATCTCATAACCTATTCTTGAGTGAATGGAGAAACCAAACCTGTGAAAAGGAAAGGTACAAGTTATAGAGACAGAGAAG
CAGACTGAAACAGTTTCCAACAAAAGAAAAGAAGCAGAAAACCTTCAAGTTGCGGTTAAGTTTGAGAAACCCTAACAAAT
CTGGAGAAATGATGAGTGTGAGAAACTCACTGTTCGTTGTTCGAAGCCGACGCGGGTTTTGAGATGATAAGTAGGGTTTA
TCCTAAATTTACAATGTGCACCCTATATGTCTCGACATGTTTCATTTATTCCCACAAACTTATGAAACATCTAACATTAA
CCTCCTCTGTTTTTATTCCCTTTGTTTTTGTGAATCGGTTTAATTATTTTGGGCCAATTCAGCTATCGGATTGGGCTTTT
TCAAGTTTTGGGTTGAGTTACAACCAAATTAAAAATCAAACAGAGATCAATTTCTCCGCATAGAAAAATAACATGTTACA
TTACCATTCGAAAACAAGATGAATAGTCATTTATACACGCCTCTCTTACACATTATAATGTCTAAATAATTGCATTATCA
TATTCAAAATTTAGATATGTTGGTCAAAAACAGAATTAAGTATTATAAATTGTGTATACCAAATTAGTTGACGCTATCAT
TGCATATCATACTCACATACTACAATATTTATTACATGAACTAAGTGATTGTATTCCAGTGGCTATTTTCATTTAACTAT
AACAAAAAAATCGAATGCGATAAAACTACTTCGAAAATAATCGATGGCTCTTGGAATTTTTATAAAATCTAGTTCTTGAA
ATAAATAAAAATTTCTATGCAATATTTTTCGGTAAATTTTTGTTCTCTATTACAATAAAATTTTATTTTAAAGAAATGAA
ATTGTTATTTAGCGTATATTTGTAACCAAATTAGCAGGCGTAAATACAAATCCTTTAAATAACTCTGTTGTTGTGTGGAT
ATGCGGTAATGTCCACCCGTGAATAAATGTTTACGTGTTATATGACCCAACAAAGTGAACCAATTATATTACTCCTCTCT
AACGCACTTGTTTATTGCATTTTTATTTATTTGATGGTCGAAACAAAATAGTAAGAGTAGTTGTTGCATAGGAAATTGCA
TCTGCTTGCTTTTGAAGCGTTAATAACTTATAACCAAGCAAGACATATATCATACAGAGCAAAAAATTAGGCAAACCCAG
AAAAAGCCACCACATGTTCCTCTTCTCATGATCTTAAAATTGAAAAAAAGAAGGTGATAAGTTTAATCTAATCTTGACCA
GTGAAATAGCTTTTTGTTGCTTGTTGTTTTTGTTCATTCTTCACAGATTTAATTGTCACATACCCAACGTATATGGATGG
ACCTGTAGATTTAATTCCAGTTTTACCCTTTTCTTCTTCCTTTCATCTGATTTTGTTTGCTGCTTTTTTTTTGTTTTCTG
GGGAATATGGAAAAGGTTAGGTTTCATATTTGGACCTTTTTTTTTGGTGTTGAATTTTTCTTCTTAATTTTTATGCAAAC
ATGGAAAAGGACATGCGATGATAATCCTGAATCTACTAGTGCTTAGATCTGATGAATACTGGATTATTAAAAAAAAATAT
TACTAAAAATTTCAATGATCTAGGGTTTCTTCAGATCTTTAAATTTGTTGCTGATTTTACTCGATTTCTCTTAGTCTGGG
TGCAGTTGATGGAGCTCCAGCTATTTTGACCATCCAATTTCACCAGAAACCCTAAATCACAAGACTATGTAAGCATTTTC
CTTATGGCTCTTCTTCCTGATTTTTGATTCAGCTAATTTGGTGATGAACCGTTTATATATATCTGTAATCGTACTTTACC
CTGAAAATATGTACCTACCATATGTGTCATGTGTATTTTTATTATTTTATAAATGGTTGTGATATTATTGAGACATGAAT
GAATGATGCTTCAATTGTATGTAGTGTTGGCACAGAAGTA
>AT1G08620.1 | chr1:2734554-2737553 FORWARD LENGTH=3000
ATATGCTGAATAACCGAAGCCACCTCTTCCAAATTCCCTCGCCTGCAGTTATAGTTAACCAGAGAATTATATGTGACAAT
GTCAGGATAGCAACCTTCCACTGCCATGTCTTCTAAAACTTCTATAGCTCGAGCGCTTCCACAGTACCTGCACACGAGTT
CGACCAAAACCGTGTATGTAATCATAAATGGAGGGCAACCATTCTGCAGTTGATCCTTCCAAAACCTGATGGCTTGCTCA
GCATTCCCATAATCAAACATACACCGAATCACTGTGTTATACGTGATCACATCAGGAGGGCTCCCACTCAAACTCATATC
TTCTAAGAGGACCAAAGCAGTTCTTATATGCCCTTTCTTGCAAAGATTTCCGATGATCATGTTATAGGTAATAGTATCTG
GAACCCCACCAGACATTACCATTACTCTCAAGATACACATTGCTTTATCCAGTTGATCAATTCTGGCTAGACCACGGACT
AAGTTTGAGCAAGAAGGAAAATGAGGAACCTGATTATGTCGTGCCATCACCTCGACAAGTTTGCACGCATCTGTTAACTT
CCCATTGCTGCACAGGTTATGAAGGATCTCATTGTTGGTCTCTTCGTCGTTCTCTGTAATTGGTCCATCAGATGATAAAC
CAAATTGCTTCATAGGTTTCACTCTGGCTCTCAAGTTAGTACCGACACCATAGTGATGGAACTCTGAGCTTCTCTCAGCA
TGATCATTTACATTGTCAATGCACACACTACTTAACAAGCCGTGACATCTAAAAAAAACATCCTTTTTCAGCCCAATTTC
TTGCTTCCAATCTAAAGAAGAAAACTTTCTGCAAGATAAAGGATTCGCCTGCTTTTGAGACAGACTAGGAATATGCAAGA
ACTGAACCTCAAGTAGCAAATTCGACGAAGCCATTTCTCAGAATCCAGAAGCTATTTTAACAAAACAGAGATCTTTCCTT
TTACAAAAGCTTATCAAACTCAATGAAGAAGAAGTTAGACCAATAATTATTTGCTGGTATGATGTTCAGTCTCTGCTGCT
TTATCTCATAACCTATTCTTGAGTGAATGGAGAAACCAAACCTGTGAAAAGGAAAGGTACAAGTTATAGAGACAGAGAAG
CAGACTGAAACAGTTTCCAACAAAAGAAAAGAAGCAGAAAACCTTCAAGTTGCGGTTAAGTTTGAGAAACCCTAACAAAT
CTGGAGAAATGATGAGTGTGAGAAACTCACTGTTCGTTGTTCGAAGCCGACGCGGGTTTTGAGATGATAAGTAGGGTTTA
TCCTAAATTTACAATGTGCACCCTATATGTCTCGACATGTTTCATTTATTCCCACAAACTTATGAAACATCTAACATTAA
CCTCCTCTGTTTTTATTCCCTTTGTTTTTGTGAATCGGTTTAATTATTTTGGGCCAATTCAGCTATCGGATTGGGCTTTT
TCAAGTTTTGGGTTGAGTTACAACCAAATTAAAAATCAAACAGAGATCAATTTCTCCGCATAGAAAAATAACATGTTACA
TTACCATTCGAAAACAAGATGAATAGTCATTTATACACGCCTCTCTTACACATTATAATGTCTAAATAATTGCATTATCA
TATTCAAAATTTAGATATGTTGGTCAAAAACAGAATTAAGTATTATAAATTGTGTATACCAAATTAGTTGACGCTATCAT
TGCATATCATACTCACATACTACAATATTTATTACATGAACTAAGTGATTGTATTCCAGTGGCTATTTTCATTTAACTAT
AACAAAAAAATCGAATGCGATAAAACTACTTCGAAAATAATCGATGGCTCTTGGAATTTTTATAAAATCTAGTTCTTGAA
ATAAATAAAAATTTCTATGCAATATTTTTCGGTAAATTTTTGTTCTCTATTACAATAAAATTTTATTTTAAAGAAATGAA
ATTGTTATTTAGCGTATATTTGTAACCAAATTAGCAGGCGTAAATACAAATCCTTTAAATAACTCTGTTGTTGTGTGGAT
ATGCGGTAATGTCCACCCGTGAATAAATGTTTACGTGTTATATGACCCAACAAAGTGAACCAATTATATTACTCCTCTCT
AACGCACTTGTTTATTGCATTTTTATTTATTTGATGGTCGAAACAAAATAGTAAGAGTAGTTGTTGCATAGGAAATTGCA
TCTGCTTGCTTTTGAAGCGTTAATAACTTATAACCAAGCAAGACATATATCATACAGAGCAAAAAATTAGGCAAACCCAG
AAAAAGCCACCACATGTTCCTCTTCTCATGATCTTAAAATTGAAAAAAAGAAGGTGATAAGTTTAATCTAATCTTGACCA
GTGAAATAGCTTTTTGTTGCTTGTTGTTTTTGTTCATTCTTCACAGATTTAATTGTCACATACCCAACGTATATGGATGG
ACCTGTAGATTTAATTCCAGTTTTACCCTTTTCTTCTTCCTTTCATCTGATTTTGTTTGCTGCTTTTTTTTTGTTTTCTG
GGGAATATGGAAAAGGTTAGGTTTCATATTTGGACCTTTTTTTTTGGTGTTGAATTTTTCTTCTTAATTTTTATGCAAAC
ATGGAAAAGGACATGCGATGATAATCCTGAATCTACTAGTGCTTAGATCTGATGAATACTGGATTATTAAAAAAAAATAT
TACTAAAAATTTCAATGATCTAGGGTTTCTTCAGATCTTTAAATTTGTTGCTGATTTTACTCGATTTCTCTTAGTCTGGG
TGCAGTTGATGGAGCTCCAGCTATTTTGACCATCCAATTTCACCAGAAACCCTAAATCACAAGACTATGTAAGCATTTTC
CTTATGGCTCTTCTTCCTGATTTTTGATTCAGCTAATTTGGTGATGAACCGTTTATATATATCTGTAATCGTACTTTACC
CTGAAAATATGTACCTACCATATGTGTCATGTGTATTTTTATTATTTTATAAATGGTTGTGATATTATTGAGACATGAAT
GAATGATGCTTCAATTGTATGTAGTGTTGGCACAGAAGTA
>AT1G08620.2 | chr1:2734554-2737553 FORWARD LENGTH=3000
ATATGCTGAATAACCGAAGCCACCTCTTCCAAATTCCCTCGCCTGCAGTTATAGTTAACCAGAGAATTATATGTGACAAT
GTCAGGATAGCAACCTTCCACTGCCATGTCTTCTAAAACTTCTATAGCTCGAGCGCTTCCACAGTACCTGCACACGAGTT
CGACCAAAACCGTGTATGTAATCATAAATGGAGGGCAACCATTCTGCAGTTGATCCTTCCAAAACCTGATGGCTTGCTCA
GCATTCCCATAATCAAACATACACCGAATCACTGTGTTATACGTGATCACATCAGGAGGGCTCCCACTCAAACTCATATC
TTCTAAGAGGACCAAAGCAGTTCTTATATGCCCTTTCTTGCAAAGATTTCCGATGATCATGTTATAGGTAATAGTATCTG
GAACCCCACCAGACATTACCATTACTCTCAAGATACACATTGCTTTATCCAGTTGATCAATTCTGGCTAGACCACGGACT
AAGTTTGAGCAAGAAGGAAAATGAGGAACCTGATTATGTCGTGCCATCACCTCGACAAGTTTGCACGCATCTGTTAACTT
CCCATTGCTGCACAGGTTATGAAGGATCTCATTGTTGGTCTCTTCGTCGTTCTCTGTAATTGGTCCATCAGATGATAAAC
CAAATTGCTTCATAGGTTTCACTCTGGCTCTCAAGTTAGTACCGACACCATAGTGATGGAACTCTGAGCTTCTCTCAGCA
TGATCATTTACATTGTCAATGCACACACTACTTAACAAGCCGTGACATCTAAAAAAAACATCCTTTTTCAGCCCAATTTC
TTGCTTCCAATCTAAAGAAGAAAACTTTCTGCAAGATAAAGGATTCGCCTGCTTTTGAGACAGACTAGGAATATGCAAGA
ACTGAACCTCAAGTAGCAAATTCGACGAAGCCATTTCTCAGAATCCAGAAGCTATTTTAACAAAACAGAGATCTTTCCTT
TTACAAAAGCTTATCAAACTCAATGAAGAAGAAGTTAGACCAATAATTATTTGCTGGTATGATGTTCAGTCTCTGCTGCT
TTATCTCATAACCTATTCTTGAGTGAATGGAGAAACCAAACCTGTGAAAAGGAAAGGTACAAGTTATAGAGACAGAGAAG
CAGACTGAAACAGTTTCCAACAAAAGAAAAGAAGCAGAAAACCTTCAAGTTGCGGTTAAGTTTGAGAAACCCTAACAAAT
CTGGAGAAATGATGAGTGTGAGAAACTCACTGTTCGTTGTTCGAAGCCGACGCGGGTTTTGAGATGATAAGTAGGGTTTA
TCCTAAATTTACAATGTGCACCCTATATGTCTCGACATGTTTCATTTATTCCCACAAACTTATGAAACATCTAACATTAA
CCTCCTCTGTTTTTATTCCCTTTGTTTTTGTGAATCGGTTTAATTATTTTGGGCCAATTCAGCTATCGGATTGGGCTTTT
TCAAGTTTTGGGTTGAGTTACAACCAAATTAAAAATCAAACAGAGATCAATTTCTCCGCATAGAAAAATAACATGTTACA
TTACCATTCGAAAACAAGATGAATAGTCATTTATACACGCCTCTCTTACACATTATAATGTCTAAATAATTGCATTATCA
TATTCAAAATTTAGATATGTTGGTCAAAAACAGAATTAAGTATTATAAATTGTGTATACCAAATTAGTTGACGCTATCAT
TGCATATCATACTCACATACTACAATATTTATTACATGAACTAAGTGATTGTATTCCAGTGGCTATTTTCATTTAACTAT
AACAAAAAAATCGAATGCGATAAAACTACTTCGAAAATAATCGATGGCTCTTGGAATTTTTATAAAATCTAGTTCTTGAA
ATAAATAAAAATTTCTATGCAATATTTTTCGGTAAATTTTTGTTCTCTATTACAATAAAATTTTATTTTAAAGAAATGAA
ATTGTTATTTAGCGTATATTTGTAACCAAATTAGCAGGCGTAAATACAAATCCTTTAAATAACTCTGTTGTTGTGTGGAT
ATGCGGTAATGTCCACCCGTGAATAAATGTTTACGTGTTATATGACCCAACAAAGTGAACCAATTATATTACTCCTCTCT
AACGCACTTGTTTATTGCATTTTTATTTATTTGATGGTCGAAACAAAATAGTAAGAGTAGTTGTTGCATAGGAAATTGCA
TCTGCTTGCTTTTGAAGCGTTAATAACTTATAACCAAGCAAGACATATATCATACAGAGCAAAAAATTAGGCAAACCCAG
AAAAAGCCACCACATGTTCCTCTTCTCATGATCTTAAAATTGAAAAAAAGAAGGTGATAAGTTTAATCTAATCTTGACCA
GTGAAATAGCTTTTTGTTGCTTGTTGTTTTTGTTCATTCTTCACAGATTTAATTGTCACATACCCAACGTATATGGATGG
ACCTGTAGATTTAATTCCAGTTTTACCCTTTTCTTCTTCCTTTCATCTGATTTTGTTTGCTGCTTTTTTTTTGTTTTCTG
GGGAATATGGAAAAGGTTAGGTTTCATATTTGGACCTTTTTTTTTGGTGTTGAATTTTTCTTCTTAATTTTTATGCAAAC
ATGGAAAAGGACATGCGATGATAATCCTGAATCTACTAGTGCTTAGATCTGATGAATACTGGATTATTAAAAAAAAATAT
TACTAAAAATTTCAATGATCTAGGGTTTCTTCAGATCTTTAAATTTGTTGCTGATTTTACTCGATTTCTCTTAGTCTGGG
TGCAGTTGATGGAGCTCCAGCTATTTTGACCATCCAATTTCACCAGAAACCCTAAATCACAAGACTATGTAAGCATTTTC
CTTATGGCTCTTCTTCCTGATTTTTGATTCAGCTAATTTGGTGATGAACCGTTTATATATATCTGTAATCGTACTTTACC
CTGAAAATATGTACCTACCATATGTGTCATGTGTATTTTTATTATTTTATAAATGGTTGTGATATTATTGAGACATGAAT
GAATGATGCTTCAATTGTATGTAGTGTTGGCACAGAAGTA
>AT1G08630.1 | chr1:2745686-2748685 REVERSE LENGTH=3000
TTAGAAGCTTTTGGAGAAGTTATGCTGTATTATAGGATGTTGCTGGGAGATGAAAAGTTTATTTTCTACAGAGAGATGGG
GTTATCTTTATAACCTTTCTTTTGTGTGGAAAATCAAGTAAATTTTGCAAGAGAGAAATCCCTTAGAATCTAAGTCTTGT
CTATTTACGTTTAATGCTGAGGATCGCATGTGGAAGGTTTTTTAATTTTTGTATTGGAGCAATAATATGCGTGAAGTGAA
AAATCTTGAGATACCTTGAAAGTATCAGTCGTACACACAATTGAAGCGTTACGAAGATGAGAAACGTTATCAACCTTGTT
AAAACACAACTGTGGAGAGTTTAGAATTGATGATAGATGAAAAGTTATAGGGATCAAAATAGAGAGCTAATATCTTTGGT
GTGGTGGCGAGAAAAATCATCTGAAAAGATGTTTCATAGATTTGAGGTACGAATCTGATTGGTTGGGTTAGATAAAGGTC
AGGTCAGGTGGCTAAGACTGAATTCGACTGTCATCAAAAAGGAGTGTCCACTACGGTCAGCAAAAGAAAAAGGACTATGT
AGGTGAAGTGAATCCGATGGGAAATAAAACAAATGTGATAGAGAGAGAACAGAGACGCCAATTATGAGTAGAGCTGACAC
GTTGGAGCTGACTCTGTCTCTATCTCTATATCTCTGTCTTTCTCTATTTATAGATGGAGTACGTACAGCTGCTCCACACT
ATATATACAGTACATACTTTGAAAAGTATATTTGAGTTACGTCTTCAACTTCAAAGCGTTTCTTACTACTAAAGTGGTAC
GTTTCCCTAATTCGCTCTCATTTTCCATCTTCTTCTTCTCCTTCTTTTGAAAACACACACACAAGTTCGATTTATTTTCT
TAGAATCAATGTGGTAACCATATTTCTAGATGACATATCTTGCCTAATGCTTCAATTAATTGGAGACATGATGAATTTTA
ACTGTAAAAAAAAAACAAATGAAACATTGAACAATTGATATAGGAATGAATAATTTTTTTTTGAAAAACAAAAGAAATAA
GGGAAAAAGCTCTATTTGGTAGTATATAATAACCTAAGATTATATTCATTATTGTATTTGCCTAAAATTAGATTTAGTAG
TATATTAATATAATTGACTGATTTTATGGTAAAATATATACACATTCTAAGTATTACTAAAATATTCAACATACAATAGA
GAGTATAAATACAATCATTATATATGAGTTAGAGGATCACCGTTTGTGTGTGAATACTGAAGAAGGTATGTTTTCAAAGT
AGATCTCTCGATGTGTTTTTGTTTTATAGTCATGATTTCTCACATAGTCACATTTCTGTGTATAGGTTACGTACGTGTGT
TTGTAATGTCATTAAACAACTCGTTTGGGTGTTTTCATATACGTTTTTTTTGTTTTTGTTTTGAGTTTAGAATATTATCT
AATTTTCATTTAGTATATATAAGGGATGAAATGTGACCGGACACCTTAGAATTTCCACGGTATCTGAATCAATTTACTAA
TTGAAAATTTGATTTGACATTAACGAATGATAAAGCTTTGGTTCATCGATGAGTCCGAGAGTAATAAGAAGACAACATTC
TCGTGAATTACTTCTGCATTGGGACACGTATCTACGTGTGTTTCCCACATAGAACTCAGTTTCATCCTTTTCTCGTGAAC
ATTACTTTCTTGATAATAGTTAGTTTCTTTGTCTTTATCAAACCAAACAAAGAATTTGTCGTTTTCGATAATATTTCATT
TTCGTCGTTTCTTTCTTTCTAAGTTTCGATGTCAGTTCCTAATCTCTATGGCGTTCATGATAGCCAAATGGTAACTTTGG
TGGCCTAATGTATGTCACGTAAATTATCCACGTGGCACTCACTTTTTTGCATCTTTCTCAAAATATATCAAAGGAGACTT
CATAAAGAAAGAATCTTTAGTGTGGAGAGACTAAAAGGTTCTGTTTCAGATTCTCAAATTTTTTTTTTTTATTGAAAAAG
ATCTTTGAATCTCCCACACCCATTCGAATTTCCTCTTATGATTTAGGAGATTCTGTGTTAGTATCCTTCTTTTTGTTGTT
TATTTCTTTATTTCTCTGCCATGTCGAAGGAACATACAAATCTGAAATTCTTCTTCATTATATATTAGCTTCACGGTCCA
TGTTTTTTCTGTTCTAATTTTTATTATTATGTGTTAATTTGATCTCAGGACACCACAAGCTTATTTCATAAGAAACTTCA
AATTAGAATCAGAAACAAGAGCATCCTTCTTCATTTACACAGGTACTCACTCCTCTAGTTTCATTTAGAATTGTGCTTGT
TTTTTTTAACACAATTTGTCTCGGCTATCTGAATATTACTCTTTAACATTTTATTTCTTCGAAACCTCTGTTCTTAATTT
ACTAACTGAATCTTACATATTTGATTACTTTAGATTACTTCAGGGGTTATTATTTAAAATTAATTGTTATTTCATAATGC
ATGAGCATCATTTTCATGTCTCAACAGACTCAACACCATATTTGTTCTTGTCTTTTTATATTTTAAATTTTTTCTTCTTC
TTACATTCCCTATTTTGATATTATGGTTAATGCTTTTACTATATTTCACATTGGGGGGAGTGAATCTAAATTATAGTCTG
AAATATTCCTCGTGATATTCTCCTCATTCCATTTTATAATATTGAAAACAGAGTACTTTTGTGAGATTCGTACGGACATT
TGCAATTTAGTAGGAGAGTGATTTTGTTGTCCCCAAGACCAGTTCAATTCTAAGATGATATTATAGTATTCTTTAAGGTT
CTTCCGTCAAACTGTTGAAACAATTTCTTGATAATAAATTATAAACAATTGGGACAGGAGATTCTCTTTTCTTGATTCTT
CGGATAGAATTATTTCATAGGTCAAACTCAGACTAATTCCGACGTTATAGGTGTTGGTACTCAAAAGTGTTCCTAGGGTT
TTCTCACAAACAATATCTTATAGGTAAATTAGGTGTAAAA
>AT1G08630.7 | chr1:2745629-2748628 REVERSE LENGTH=3000
TTTATTTTCTACAGAGAGATGGGGTTATCTTTATAACCTTTCTTTTGTGTGGAAAATCAAGTAAATTTTGCAAGAGAGAA
ATCCCTTAGAATCTAAGTCTTGTCTATTTACGTTTAATGCTGAGGATCGCATGTGGAAGGTTTTTTAATTTTTGTATTGG
AGCAATAATATGCGTGAAGTGAAAAATCTTGAGATACCTTGAAAGTATCAGTCGTACACACAATTGAAGCGTTACGAAGA
TGAGAAACGTTATCAACCTTGTTAAAACACAACTGTGGAGAGTTTAGAATTGATGATAGATGAAAAGTTATAGGGATCAA
AATAGAGAGCTAATATCTTTGGTGTGGTGGCGAGAAAAATCATCTGAAAAGATGTTTCATAGATTTGAGGTACGAATCTG
ATTGGTTGGGTTAGATAAAGGTCAGGTCAGGTGGCTAAGACTGAATTCGACTGTCATCAAAAAGGAGTGTCCACTACGGT
CAGCAAAAGAAAAAGGACTATGTAGGTGAAGTGAATCCGATGGGAAATAAAACAAATGTGATAGAGAGAGAACAGAGACG
CCAATTATGAGTAGAGCTGACACGTTGGAGCTGACTCTGTCTCTATCTCTATATCTCTGTCTTTCTCTATTTATAGATGG
AGTACGTACAGCTGCTCCACACTATATATACAGTACATACTTTGAAAAGTATATTTGAGTTACGTCTTCAACTTCAAAGC
GTTTCTTACTACTAAAGTGGTACGTTTCCCTAATTCGCTCTCATTTTCCATCTTCTTCTTCTCCTTCTTTTGAAAACACA
CACACAAGTTCGATTTATTTTCTTAGAATCAATGTGGTAACCATATTTCTAGATGACATATCTTGCCTAATGCTTCAATT
AATTGGAGACATGATGAATTTTAACTGTAAAAAAAAAACAAATGAAACATTGAACAATTGATATAGGAATGAATAATTTT
TTTTTGAAAAACAAAAGAAATAAGGGAAAAAGCTCTATTTGGTAGTATATAATAACCTAAGATTATATTCATTATTGTAT
TTGCCTAAAATTAGATTTAGTAGTATATTAATATAATTGACTGATTTTATGGTAAAATATATACACATTCTAAGTATTAC
TAAAATATTCAACATACAATAGAGAGTATAAATACAATCATTATATATGAGTTAGAGGATCACCGTTTGTGTGTGAATAC
TGAAGAAGGTATGTTTTCAAAGTAGATCTCTCGATGTGTTTTTGTTTTATAGTCATGATTTCTCACATAGTCACATTTCT
GTGTATAGGTTACGTACGTGTGTTTGTAATGTCATTAAACAACTCGTTTGGGTGTTTTCATATACGTTTTTTTTGTTTTT
GTTTTGAGTTTAGAATATTATCTAATTTTCATTTAGTATATATAAGGGATGAAATGTGACCGGACACCTTAGAATTTCCA
CGGTATCTGAATCAATTTACTAATTGAAAATTTGATTTGACATTAACGAATGATAAAGCTTTGGTTCATCGATGAGTCCG
AGAGTAATAAGAAGACAACATTCTCGTGAATTACTTCTGCATTGGGACACGTATCTACGTGTGTTTCCCACATAGAACTC
AGTTTCATCCTTTTCTCGTGAACATTACTTTCTTGATAATAGTTAGTTTCTTTGTCTTTATCAAACCAAACAAAGAATTT
GTCGTTTTCGATAATATTTCATTTTCGTCGTTTCTTTCTTTCTAAGTTTCGATGTCAGTTCCTAATCTCTATGGCGTTCA
TGATAGCCAAATGGTAACTTTGGTGGCCTAATGTATGTCACGTAAATTATCCACGTGGCACTCACTTTTTTGCATCTTTC
TCAAAATATATCAAAGGAGACTTCATAAAGAAAGAATCTTTAGTGTGGAGAGACTAAAAGGTTCTGTTTCAGATTCTCAA
ATTTTTTTTTTTTATTGAAAAAGATCTTTGAATCTCCCACACCCATTCGAATTTCCTCTTATGATTTAGGAGATTCTGTG
TTAGTATCCTTCTTTTTGTTGTTTATTTCTTTATTTCTCTGCCATGTCGAAGGAACATACAAATCTGAAATTCTTCTTCA
TTATATATTAGCTTCACGGTCCATGTTTTTTCTGTTCTAATTTTTATTATTATGTGTTAATTTGATCTCAGGACACCACA
AGCTTATTTCATAAGAAACTTCAAATTAGAATCAGAAACAAGAGCATCCTTCTTCATTTACACAGGTACTCACTCCTCTA
GTTTCATTTAGAATTGTGCTTGTTTTTTTTAACACAATTTGTCTCGGCTATCTGAATATTACTCTTTAACATTTTATTTC
TTCGAAACCTCTGTTCTTAATTTACTAACTGAATCTTACATATTTGATTACTTTAGATTACTTCAGGGGTTATTATTTAA
AATTAATTGTTATTTCATAATGCATGAGCATCATTTTCATGTCTCAACAGACTCAACACCATATTTGTTCTTGTCTTTTT
ATATTTTAAATTTTTTCTTCTTCTTACATTCCCTATTTTGATATTATGGTTAATGCTTTTACTATATTTCACATTGGGGG
GAGTGAATCTAAATTATAGTCTGAAATATTCCTCGTGATATTCTCCTCATTCCATTTTATAATATTGAAAACAGAGTACT
TTTGTGAGATTCGTACGGACATTTGCAATTTAGTAGGAGAGTGATTTTGTTGTCCCCAAGACCAGTTCAATTCTAAGATG
ATATTATAGTATTCTTTAAGGTTCTTCCGTCAAACTGTTGAAACAATTTCTTGATAATAAATTATAAACAATTGGGACAG
GAGATTCTCTTTTCTTGATTCTTCGGATAGAATTATTTCATAGGTCAAACTCAGACTAATTCCGACGTTATAGGTGTTGG
TACTCAAAAGTGTTCCTAGGGTTTTCTCACAAACAATATCTTATAGGTAAATTAGGTGTAAAAATGGTGATGAGAAGTGT
GGATCTACGATCAGATACCGTTACTAGACCGACAGATGCG
>AT1G08630.5 | chr1:2745686-2748685 REVERSE LENGTH=3000
TTAGAAGCTTTTGGAGAAGTTATGCTGTATTATAGGATGTTGCTGGGAGATGAAAAGTTTATTTTCTACAGAGAGATGGG
GTTATCTTTATAACCTTTCTTTTGTGTGGAAAATCAAGTAAATTTTGCAAGAGAGAAATCCCTTAGAATCTAAGTCTTGT
CTATTTACGTTTAATGCTGAGGATCGCATGTGGAAGGTTTTTTAATTTTTGTATTGGAGCAATAATATGCGTGAAGTGAA
AAATCTTGAGATACCTTGAAAGTATCAGTCGTACACACAATTGAAGCGTTACGAAGATGAGAAACGTTATCAACCTTGTT
AAAACACAACTGTGGAGAGTTTAGAATTGATGATAGATGAAAAGTTATAGGGATCAAAATAGAGAGCTAATATCTTTGGT
GTGGTGGCGAGAAAAATCATCTGAAAAGATGTTTCATAGATTTGAGGTACGAATCTGATTGGTTGGGTTAGATAAAGGTC
AGGTCAGGTGGCTAAGACTGAATTCGACTGTCATCAAAAAGGAGTGTCCACTACGGTCAGCAAAAGAAAAAGGACTATGT
AGGTGAAGTGAATCCGATGGGAAATAAAACAAATGTGATAGAGAGAGAACAGAGACGCCAATTATGAGTAGAGCTGACAC
GTTGGAGCTGACTCTGTCTCTATCTCTATATCTCTGTCTTTCTCTATTTATAGATGGAGTACGTACAGCTGCTCCACACT
ATATATACAGTACATACTTTGAAAAGTATATTTGAGTTACGTCTTCAACTTCAAAGCGTTTCTTACTACTAAAGTGGTAC
GTTTCCCTAATTCGCTCTCATTTTCCATCTTCTTCTTCTCCTTCTTTTGAAAACACACACACAAGTTCGATTTATTTTCT
TAGAATCAATGTGGTAACCATATTTCTAGATGACATATCTTGCCTAATGCTTCAATTAATTGGAGACATGATGAATTTTA
ACTGTAAAAAAAAAACAAATGAAACATTGAACAATTGATATAGGAATGAATAATTTTTTTTTGAAAAACAAAAGAAATAA
GGGAAAAAGCTCTATTTGGTAGTATATAATAACCTAAGATTATATTCATTATTGTATTTGCCTAAAATTAGATTTAGTAG
TATATTAATATAATTGACTGATTTTATGGTAAAATATATACACATTCTAAGTATTACTAAAATATTCAACATACAATAGA
GAGTATAAATACAATCATTATATATGAGTTAGAGGATCACCGTTTGTGTGTGAATACTGAAGAAGGTATGTTTTCAAAGT
AGATCTCTCGATGTGTTTTTGTTTTATAGTCATGATTTCTCACATAGTCACATTTCTGTGTATAGGTTACGTACGTGTGT
TTGTAATGTCATTAAACAACTCGTTTGGGTGTTTTCATATACGTTTTTTTTGTTTTTGTTTTGAGTTTAGAATATTATCT
AATTTTCATTTAGTATATATAAGGGATGAAATGTGACCGGACACCTTAGAATTTCCACGGTATCTGAATCAATTTACTAA
TTGAAAATTTGATTTGACATTAACGAATGATAAAGCTTTGGTTCATCGATGAGTCCGAGAGTAATAAGAAGACAACATTC
TCGTGAATTACTTCTGCATTGGGACACGTATCTACGTGTGTTTCCCACATAGAACTCAGTTTCATCCTTTTCTCGTGAAC
ATTACTTTCTTGATAATAGTTAGTTTCTTTGTCTTTATCAAACCAAACAAAGAATTTGTCGTTTTCGATAATATTTCATT
TTCGTCGTTTCTTTCTTTCTAAGTTTCGATGTCAGTTCCTAATCTCTATGGCGTTCATGATAGCCAAATGGTAACTTTGG
TGGCCTAATGTATGTCACGTAAATTATCCACGTGGCACTCACTTTTTTGCATCTTTCTCAAAATATATCAAAGGAGACTT
CATAAAGAAAGAATCTTTAGTGTGGAGAGACTAAAAGGTTCTGTTTCAGATTCTCAAATTTTTTTTTTTTATTGAAAAAG
ATCTTTGAATCTCCCACACCCATTCGAATTTCCTCTTATGATTTAGGAGATTCTGTGTTAGTATCCTTCTTTTTGTTGTT
TATTTCTTTATTTCTCTGCCATGTCGAAGGAACATACAAATCTGAAATTCTTCTTCATTATATATTAGCTTCACGGTCCA
TGTTTTTTCTGTTCTAATTTTTATTATTATGTGTTAATTTGATCTCAGGACACCACAAGCTTATTTCATAAGAAACTTCA
AATTAGAATCAGAAACAAGAGCATCCTTCTTCATTTACACAGGTACTCACTCCTCTAGTTTCATTTAGAATTGTGCTTGT
TTTTTTTAACACAATTTGTCTCGGCTATCTGAATATTACTCTTTAACATTTTATTTCTTCGAAACCTCTGTTCTTAATTT
ACTAACTGAATCTTACATATTTGATTACTTTAGATTACTTCAGGGGTTATTATTTAAAATTAATTGTTATTTCATAATGC
ATGAGCATCATTTTCATGTCTCAACAGACTCAACACCATATTTGTTCTTGTCTTTTTATATTTTAAATTTTTTCTTCTTC
TTACATTCCCTATTTTGATATTATGGTTAATGCTTTTACTATATTTCACATTGGGGGGAGTGAATCTAAATTATAGTCTG
AAATATTCCTCGTGATATTCTCCTCATTCCATTTTATAATATTGAAAACAGAGTACTTTTGTGAGATTCGTACGGACATT
TGCAATTTAGTAGGAGAGTGATTTTGTTGTCCCCAAGACCAGTTCAATTCTAAGATGATATTATAGTATTCTTTAAGGTT
CTTCCGTCAAACTGTTGAAACAATTTCTTGATAATAAATTATAAACAATTGGGACAGGAGATTCTCTTTTCTTGATTCTT
CGGATAGAATTATTTCATAGGTCAAACTCAGACTAATTCCGACGTTATAGGTGTTGGTACTCAAAAGTGTTCCTAGGGTT
TTCTCACAAACAATATCTTATAGGTAAATTAGGTGTAAAA
>AT1G08630.4 | chr1:2745686-2748685 REVERSE LENGTH=3000
TTAGAAGCTTTTGGAGAAGTTATGCTGTATTATAGGATGTTGCTGGGAGATGAAAAGTTTATTTTCTACAGAGAGATGGG
GTTATCTTTATAACCTTTCTTTTGTGTGGAAAATCAAGTAAATTTTGCAAGAGAGAAATCCCTTAGAATCTAAGTCTTGT
CTATTTACGTTTAATGCTGAGGATCGCATGTGGAAGGTTTTTTAATTTTTGTATTGGAGCAATAATATGCGTGAAGTGAA
AAATCTTGAGATACCTTGAAAGTATCAGTCGTACACACAATTGAAGCGTTACGAAGATGAGAAACGTTATCAACCTTGTT
AAAACACAACTGTGGAGAGTTTAGAATTGATGATAGATGAAAAGTTATAGGGATCAAAATAGAGAGCTAATATCTTTGGT
GTGGTGGCGAGAAAAATCATCTGAAAAGATGTTTCATAGATTTGAGGTACGAATCTGATTGGTTGGGTTAGATAAAGGTC
AGGTCAGGTGGCTAAGACTGAATTCGACTGTCATCAAAAAGGAGTGTCCACTACGGTCAGCAAAAGAAAAAGGACTATGT
AGGTGAAGTGAATCCGATGGGAAATAAAACAAATGTGATAGAGAGAGAACAGAGACGCCAATTATGAGTAGAGCTGACAC
GTTGGAGCTGACTCTGTCTCTATCTCTATATCTCTGTCTTTCTCTATTTATAGATGGAGTACGTACAGCTGCTCCACACT
ATATATACAGTACATACTTTGAAAAGTATATTTGAGTTACGTCTTCAACTTCAAAGCGTTTCTTACTACTAAAGTGGTAC
GTTTCCCTAATTCGCTCTCATTTTCCATCTTCTTCTTCTCCTTCTTTTGAAAACACACACACAAGTTCGATTTATTTTCT
TAGAATCAATGTGGTAACCATATTTCTAGATGACATATCTTGCCTAATGCTTCAATTAATTGGAGACATGATGAATTTTA
ACTGTAAAAAAAAAACAAATGAAACATTGAACAATTGATATAGGAATGAATAATTTTTTTTTGAAAAACAAAAGAAATAA
GGGAAAAAGCTCTATTTGGTAGTATATAATAACCTAAGATTATATTCATTATTGTATTTGCCTAAAATTAGATTTAGTAG
TATATTAATATAATTGACTGATTTTATGGTAAAATATATACACATTCTAAGTATTACTAAAATATTCAACATACAATAGA
GAGTATAAATACAATCATTATATATGAGTTAGAGGATCACCGTTTGTGTGTGAATACTGAAGAAGGTATGTTTTCAAAGT
AGATCTCTCGATGTGTTTTTGTTTTATAGTCATGATTTCTCACATAGTCACATTTCTGTGTATAGGTTACGTACGTGTGT
TTGTAATGTCATTAAACAACTCGTTTGGGTGTTTTCATATACGTTTTTTTTGTTTTTGTTTTGAGTTTAGAATATTATCT
AATTTTCATTTAGTATATATAAGGGATGAAATGTGACCGGACACCTTAGAATTTCCACGGTATCTGAATCAATTTACTAA
TTGAAAATTTGATTTGACATTAACGAATGATAAAGCTTTGGTTCATCGATGAGTCCGAGAGTAATAAGAAGACAACATTC
TCGTGAATTACTTCTGCATTGGGACACGTATCTACGTGTGTTTCCCACATAGAACTCAGTTTCATCCTTTTCTCGTGAAC
ATTACTTTCTTGATAATAGTTAGTTTCTTTGTCTTTATCAAACCAAACAAAGAATTTGTCGTTTTCGATAATATTTCATT
TTCGTCGTTTCTTTCTTTCTAAGTTTCGATGTCAGTTCCTAATCTCTATGGCGTTCATGATAGCCAAATGGTAACTTTGG
TGGCCTAATGTATGTCACGTAAATTATCCACGTGGCACTCACTTTTTTGCATCTTTCTCAAAATATATCAAAGGAGACTT
CATAAAGAAAGAATCTTTAGTGTGGAGAGACTAAAAGGTTCTGTTTCAGATTCTCAAATTTTTTTTTTTTATTGAAAAAG
ATCTTTGAATCTCCCACACCCATTCGAATTTCCTCTTATGATTTAGGAGATTCTGTGTTAGTATCCTTCTTTTTGTTGTT
TATTTCTTTATTTCTCTGCCATGTCGAAGGAACATACAAATCTGAAATTCTTCTTCATTATATATTAGCTTCACGGTCCA
TGTTTTTTCTGTTCTAATTTTTATTATTATGTGTTAATTTGATCTCAGGACACCACAAGCTTATTTCATAAGAAACTTCA
AATTAGAATCAGAAACAAGAGCATCCTTCTTCATTTACACAGGTACTCACTCCTCTAGTTTCATTTAGAATTGTGCTTGT
TTTTTTTAACACAATTTGTCTCGGCTATCTGAATATTACTCTTTAACATTTTATTTCTTCGAAACCTCTGTTCTTAATTT
ACTAACTGAATCTTACATATTTGATTACTTTAGATTACTTCAGGGGTTATTATTTAAAATTAATTGTTATTTCATAATGC
ATGAGCATCATTTTCATGTCTCAACAGACTCAACACCATATTTGTTCTTGTCTTTTTATATTTTAAATTTTTTCTTCTTC
TTACATTCCCTATTTTGATATTATGGTTAATGCTTTTACTATATTTCACATTGGGGGGAGTGAATCTAAATTATAGTCTG
AAATATTCCTCGTGATATTCTCCTCATTCCATTTTATAATATTGAAAACAGAGTACTTTTGTGAGATTCGTACGGACATT
TGCAATTTAGTAGGAGAGTGATTTTGTTGTCCCCAAGACCAGTTCAATTCTAAGATGATATTATAGTATTCTTTAAGGTT
CTTCCGTCAAACTGTTGAAACAATTTCTTGATAATAAATTATAAACAATTGGGACAGGAGATTCTCTTTTCTTGATTCTT
CGGATAGAATTATTTCATAGGTCAAACTCAGACTAATTCCGACGTTATAGGTGTTGGTACTCAAAAGTGTTCCTAGGGTT
TTCTCACAAACAATATCTTATAGGTAAATTAGGTGTAAAA
>AT1G08630.6 | chr1:2745686-2748685 REVERSE LENGTH=3000
TTAGAAGCTTTTGGAGAAGTTATGCTGTATTATAGGATGTTGCTGGGAGATGAAAAGTTTATTTTCTACAGAGAGATGGG
GTTATCTTTATAACCTTTCTTTTGTGTGGAAAATCAAGTAAATTTTGCAAGAGAGAAATCCCTTAGAATCTAAGTCTTGT
CTATTTACGTTTAATGCTGAGGATCGCATGTGGAAGGTTTTTTAATTTTTGTATTGGAGCAATAATATGCGTGAAGTGAA
AAATCTTGAGATACCTTGAAAGTATCAGTCGTACACACAATTGAAGCGTTACGAAGATGAGAAACGTTATCAACCTTGTT
AAAACACAACTGTGGAGAGTTTAGAATTGATGATAGATGAAAAGTTATAGGGATCAAAATAGAGAGCTAATATCTTTGGT
GTGGTGGCGAGAAAAATCATCTGAAAAGATGTTTCATAGATTTGAGGTACGAATCTGATTGGTTGGGTTAGATAAAGGTC
AGGTCAGGTGGCTAAGACTGAATTCGACTGTCATCAAAAAGGAGTGTCCACTACGGTCAGCAAAAGAAAAAGGACTATGT
AGGTGAAGTGAATCCGATGGGAAATAAAACAAATGTGATAGAGAGAGAACAGAGACGCCAATTATGAGTAGAGCTGACAC
GTTGGAGCTGACTCTGTCTCTATCTCTATATCTCTGTCTTTCTCTATTTATAGATGGAGTACGTACAGCTGCTCCACACT
ATATATACAGTACATACTTTGAAAAGTATATTTGAGTTACGTCTTCAACTTCAAAGCGTTTCTTACTACTAAAGTGGTAC
GTTTCCCTAATTCGCTCTCATTTTCCATCTTCTTCTTCTCCTTCTTTTGAAAACACACACACAAGTTCGATTTATTTTCT
TAGAATCAATGTGGTAACCATATTTCTAGATGACATATCTTGCCTAATGCTTCAATTAATTGGAGACATGATGAATTTTA
ACTGTAAAAAAAAAACAAATGAAACATTGAACAATTGATATAGGAATGAATAATTTTTTTTTGAAAAACAAAAGAAATAA
GGGAAAAAGCTCTATTTGGTAGTATATAATAACCTAAGATTATATTCATTATTGTATTTGCCTAAAATTAGATTTAGTAG
TATATTAATATAATTGACTGATTTTATGGTAAAATATATACACATTCTAAGTATTACTAAAATATTCAACATACAATAGA
GAGTATAAATACAATCATTATATATGAGTTAGAGGATCACCGTTTGTGTGTGAATACTGAAGAAGGTATGTTTTCAAAGT
AGATCTCTCGATGTGTTTTTGTTTTATAGTCATGATTTCTCACATAGTCACATTTCTGTGTATAGGTTACGTACGTGTGT
TTGTAATGTCATTAAACAACTCGTTTGGGTGTTTTCATATACGTTTTTTTTGTTTTTGTTTTGAGTTTAGAATATTATCT
AATTTTCATTTAGTATATATAAGGGATGAAATGTGACCGGACACCTTAGAATTTCCACGGTATCTGAATCAATTTACTAA
TTGAAAATTTGATTTGACATTAACGAATGATAAAGCTTTGGTTCATCGATGAGTCCGAGAGTAATAAGAAGACAACATTC
TCGTGAATTACTTCTGCATTGGGACACGTATCTACGTGTGTTTCCCACATAGAACTCAGTTTCATCCTTTTCTCGTGAAC
ATTACTTTCTTGATAATAGTTAGTTTCTTTGTCTTTATCAAACCAAACAAAGAATTTGTCGTTTTCGATAATATTTCATT
TTCGTCGTTTCTTTCTTTCTAAGTTTCGATGTCAGTTCCTAATCTCTATGGCGTTCATGATAGCCAAATGGTAACTTTGG
TGGCCTAATGTATGTCACGTAAATTATCCACGTGGCACTCACTTTTTTGCATCTTTCTCAAAATATATCAAAGGAGACTT
CATAAAGAAAGAATCTTTAGTGTGGAGAGACTAAAAGGTTCTGTTTCAGATTCTCAAATTTTTTTTTTTTATTGAAAAAG
ATCTTTGAATCTCCCACACCCATTCGAATTTCCTCTTATGATTTAGGAGATTCTGTGTTAGTATCCTTCTTTTTGTTGTT
TATTTCTTTATTTCTCTGCCATGTCGAAGGAACATACAAATCTGAAATTCTTCTTCATTATATATTAGCTTCACGGTCCA
TGTTTTTTCTGTTCTAATTTTTATTATTATGTGTTAATTTGATCTCAGGACACCACAAGCTTATTTCATAAGAAACTTCA
AATTAGAATCAGAAACAAGAGCATCCTTCTTCATTTACACAGGTACTCACTCCTCTAGTTTCATTTAGAATTGTGCTTGT
TTTTTTTAACACAATTTGTCTCGGCTATCTGAATATTACTCTTTAACATTTTATTTCTTCGAAACCTCTGTTCTTAATTT
ACTAACTGAATCTTACATATTTGATTACTTTAGATTACTTCAGGGGTTATTATTTAAAATTAATTGTTATTTCATAATGC
ATGAGCATCATTTTCATGTCTCAACAGACTCAACACCATATTTGTTCTTGTCTTTTTATATTTTAAATTTTTTCTTCTTC
TTACATTCCCTATTTTGATATTATGGTTAATGCTTTTACTATATTTCACATTGGGGGGAGTGAATCTAAATTATAGTCTG
AAATATTCCTCGTGATATTCTCCTCATTCCATTTTATAATATTGAAAACAGAGTACTTTTGTGAGATTCGTACGGACATT
TGCAATTTAGTAGGAGAGTGATTTTGTTGTCCCCAAGACCAGTTCAATTCTAAGATGATATTATAGTATTCTTTAAGGTT
CTTCCGTCAAACTGTTGAAACAATTTCTTGATAATAAATTATAAACAATTGGGACAGGAGATTCTCTTTTCTTGATTCTT
CGGATAGAATTATTTCATAGGTCAAACTCAGACTAATTCCGACGTTATAGGTGTTGGTACTCAAAAGTGTTCCTAGGGTT
TTCTCACAAACAATATCTTATAGGTAAATTAGGTGTAAAA
>AT1G08630.3 | chr1:2745686-2748685 REVERSE LENGTH=3000
TTAGAAGCTTTTGGAGAAGTTATGCTGTATTATAGGATGTTGCTGGGAGATGAAAAGTTTATTTTCTACAGAGAGATGGG
GTTATCTTTATAACCTTTCTTTTGTGTGGAAAATCAAGTAAATTTTGCAAGAGAGAAATCCCTTAGAATCTAAGTCTTGT
CTATTTACGTTTAATGCTGAGGATCGCATGTGGAAGGTTTTTTAATTTTTGTATTGGAGCAATAATATGCGTGAAGTGAA
AAATCTTGAGATACCTTGAAAGTATCAGTCGTACACACAATTGAAGCGTTACGAAGATGAGAAACGTTATCAACCTTGTT
AAAACACAACTGTGGAGAGTTTAGAATTGATGATAGATGAAAAGTTATAGGGATCAAAATAGAGAGCTAATATCTTTGGT
GTGGTGGCGAGAAAAATCATCTGAAAAGATGTTTCATAGATTTGAGGTACGAATCTGATTGGTTGGGTTAGATAAAGGTC
AGGTCAGGTGGCTAAGACTGAATTCGACTGTCATCAAAAAGGAGTGTCCACTACGGTCAGCAAAAGAAAAAGGACTATGT
AGGTGAAGTGAATCCGATGGGAAATAAAACAAATGTGATAGAGAGAGAACAGAGACGCCAATTATGAGTAGAGCTGACAC
GTTGGAGCTGACTCTGTCTCTATCTCTATATCTCTGTCTTTCTCTATTTATAGATGGAGTACGTACAGCTGCTCCACACT
ATATATACAGTACATACTTTGAAAAGTATATTTGAGTTACGTCTTCAACTTCAAAGCGTTTCTTACTACTAAAGTGGTAC
GTTTCCCTAATTCGCTCTCATTTTCCATCTTCTTCTTCTCCTTCTTTTGAAAACACACACACAAGTTCGATTTATTTTCT
TAGAATCAATGTGGTAACCATATTTCTAGATGACATATCTTGCCTAATGCTTCAATTAATTGGAGACATGATGAATTTTA
ACTGTAAAAAAAAAACAAATGAAACATTGAACAATTGATATAGGAATGAATAATTTTTTTTTGAAAAACAAAAGAAATAA
GGGAAAAAGCTCTATTTGGTAGTATATAATAACCTAAGATTATATTCATTATTGTATTTGCCTAAAATTAGATTTAGTAG
TATATTAATATAATTGACTGATTTTATGGTAAAATATATACACATTCTAAGTATTACTAAAATATTCAACATACAATAGA
GAGTATAAATACAATCATTATATATGAGTTAGAGGATCACCGTTTGTGTGTGAATACTGAAGAAGGTATGTTTTCAAAGT
AGATCTCTCGATGTGTTTTTGTTTTATAGTCATGATTTCTCACATAGTCACATTTCTGTGTATAGGTTACGTACGTGTGT
TTGTAATGTCATTAAACAACTCGTTTGGGTGTTTTCATATACGTTTTTTTTGTTTTTGTTTTGAGTTTAGAATATTATCT
AATTTTCATTTAGTATATATAAGGGATGAAATGTGACCGGACACCTTAGAATTTCCACGGTATCTGAATCAATTTACTAA
TTGAAAATTTGATTTGACATTAACGAATGATAAAGCTTTGGTTCATCGATGAGTCCGAGAGTAATAAGAAGACAACATTC
TCGTGAATTACTTCTGCATTGGGACACGTATCTACGTGTGTTTCCCACATAGAACTCAGTTTCATCCTTTTCTCGTGAAC
ATTACTTTCTTGATAATAGTTAGTTTCTTTGTCTTTATCAAACCAAACAAAGAATTTGTCGTTTTCGATAATATTTCATT
TTCGTCGTTTCTTTCTTTCTAAGTTTCGATGTCAGTTCCTAATCTCTATGGCGTTCATGATAGCCAAATGGTAACTTTGG
TGGCCTAATGTATGTCACGTAAATTATCCACGTGGCACTCACTTTTTTGCATCTTTCTCAAAATATATCAAAGGAGACTT
CATAAAGAAAGAATCTTTAGTGTGGAGAGACTAAAAGGTTCTGTTTCAGATTCTCAAATTTTTTTTTTTTATTGAAAAAG
ATCTTTGAATCTCCCACACCCATTCGAATTTCCTCTTATGATTTAGGAGATTCTGTGTTAGTATCCTTCTTTTTGTTGTT
TATTTCTTTATTTCTCTGCCATGTCGAAGGAACATACAAATCTGAAATTCTTCTTCATTATATATTAGCTTCACGGTCCA
TGTTTTTTCTGTTCTAATTTTTATTATTATGTGTTAATTTGATCTCAGGACACCACAAGCTTATTTCATAAGAAACTTCA
AATTAGAATCAGAAACAAGAGCATCCTTCTTCATTTACACAGGTACTCACTCCTCTAGTTTCATTTAGAATTGTGCTTGT
TTTTTTTAACACAATTTGTCTCGGCTATCTGAATATTACTCTTTAACATTTTATTTCTTCGAAACCTCTGTTCTTAATTT
ACTAACTGAATCTTACATATTTGATTACTTTAGATTACTTCAGGGGTTATTATTTAAAATTAATTGTTATTTCATAATGC
ATGAGCATCATTTTCATGTCTCAACAGACTCAACACCATATTTGTTCTTGTCTTTTTATATTTTAAATTTTTTCTTCTTC
TTACATTCCCTATTTTGATATTATGGTTAATGCTTTTACTATATTTCACATTGGGGGGAGTGAATCTAAATTATAGTCTG
AAATATTCCTCGTGATATTCTCCTCATTCCATTTTATAATATTGAAAACAGAGTACTTTTGTGAGATTCGTACGGACATT
TGCAATTTAGTAGGAGAGTGATTTTGTTGTCCCCAAGACCAGTTCAATTCTAAGATGATATTATAGTATTCTTTAAGGTT
CTTCCGTCAAACTGTTGAAACAATTTCTTGATAATAAATTATAAACAATTGGGACAGGAGATTCTCTTTTCTTGATTCTT
CGGATAGAATTATTTCATAGGTCAAACTCAGACTAATTCCGACGTTATAGGTGTTGGTACTCAAAAGTGTTCCTAGGGTT
TTCTCACAAACAATATCTTATAGGTAAATTAGGTGTAAAA
>AT1G08630.2 | chr1:2745686-2748685 REVERSE LENGTH=3000
TTAGAAGCTTTTGGAGAAGTTATGCTGTATTATAGGATGTTGCTGGGAGATGAAAAGTTTATTTTCTACAGAGAGATGGG
GTTATCTTTATAACCTTTCTTTTGTGTGGAAAATCAAGTAAATTTTGCAAGAGAGAAATCCCTTAGAATCTAAGTCTTGT
CTATTTACGTTTAATGCTGAGGATCGCATGTGGAAGGTTTTTTAATTTTTGTATTGGAGCAATAATATGCGTGAAGTGAA
AAATCTTGAGATACCTTGAAAGTATCAGTCGTACACACAATTGAAGCGTTACGAAGATGAGAAACGTTATCAACCTTGTT
AAAACACAACTGTGGAGAGTTTAGAATTGATGATAGATGAAAAGTTATAGGGATCAAAATAGAGAGCTAATATCTTTGGT
GTGGTGGCGAGAAAAATCATCTGAAAAGATGTTTCATAGATTTGAGGTACGAATCTGATTGGTTGGGTTAGATAAAGGTC
AGGTCAGGTGGCTAAGACTGAATTCGACTGTCATCAAAAAGGAGTGTCCACTACGGTCAGCAAAAGAAAAAGGACTATGT
AGGTGAAGTGAATCCGATGGGAAATAAAACAAATGTGATAGAGAGAGAACAGAGACGCCAATTATGAGTAGAGCTGACAC
GTTGGAGCTGACTCTGTCTCTATCTCTATATCTCTGTCTTTCTCTATTTATAGATGGAGTACGTACAGCTGCTCCACACT
ATATATACAGTACATACTTTGAAAAGTATATTTGAGTTACGTCTTCAACTTCAAAGCGTTTCTTACTACTAAAGTGGTAC
GTTTCCCTAATTCGCTCTCATTTTCCATCTTCTTCTTCTCCTTCTTTTGAAAACACACACACAAGTTCGATTTATTTTCT
TAGAATCAATGTGGTAACCATATTTCTAGATGACATATCTTGCCTAATGCTTCAATTAATTGGAGACATGATGAATTTTA
ACTGTAAAAAAAAAACAAATGAAACATTGAACAATTGATATAGGAATGAATAATTTTTTTTTGAAAAACAAAAGAAATAA
```
