## Supplemental_Data1_Codes for "Expanding the synthetic biology toolbox with a library of constitutive and repressible promoters": Araport11_upstream_3000_translation_start_20160617 (part 6 of 154)

```
GGGAAAAAGCTCTATTTGGTAGTATATAATAACCTAAGATTATATTCATTATTGTATTTGCCTAAAATTAGATTTAGTAG
TATATTAATATAATTGACTGATTTTATGGTAAAATATATACACATTCTAAGTATTACTAAAATATTCAACATACAATAGA
GAGTATAAATACAATCATTATATATGAGTTAGAGGATCACCGTTTGTGTGTGAATACTGAAGAAGGTATGTTTTCAAAGT
AGATCTCTCGATGTGTTTTTGTTTTATAGTCATGATTTCTCACATAGTCACATTTCTGTGTATAGGTTACGTACGTGTGT
TTGTAATGTCATTAAACAACTCGTTTGGGTGTTTTCATATACGTTTTTTTTGTTTTTGTTTTGAGTTTAGAATATTATCT
AATTTTCATTTAGTATATATAAGGGATGAAATGTGACCGGACACCTTAGAATTTCCACGGTATCTGAATCAATTTACTAA
TTGAAAATTTGATTTGACATTAACGAATGATAAAGCTTTGGTTCATCGATGAGTCCGAGAGTAATAAGAAGACAACATTC
TCGTGAATTACTTCTGCATTGGGACACGTATCTACGTGTGTTTCCCACATAGAACTCAGTTTCATCCTTTTCTCGTGAAC
ATTACTTTCTTGATAATAGTTAGTTTCTTTGTCTTTATCAAACCAAACAAAGAATTTGTCGTTTTCGATAATATTTCATT
TTCGTCGTTTCTTTCTTTCTAAGTTTCGATGTCAGTTCCTAATCTCTATGGCGTTCATGATAGCCAAATGGTAACTTTGG
TGGCCTAATGTATGTCACGTAAATTATCCACGTGGCACTCACTTTTTTGCATCTTTCTCAAAATATATCAAAGGAGACTT
CATAAAGAAAGAATCTTTAGTGTGGAGAGACTAAAAGGTTCTGTTTCAGATTCTCAAATTTTTTTTTTTTATTGAAAAAG
ATCTTTGAATCTCCCACACCCATTCGAATTTCCTCTTATGATTTAGGAGATTCTGTGTTAGTATCCTTCTTTTTGTTGTT
TATTTCTTTATTTCTCTGCCATGTCGAAGGAACATACAAATCTGAAATTCTTCTTCATTATATATTAGCTTCACGGTCCA
TGTTTTTTCTGTTCTAATTTTTATTATTATGTGTTAATTTGATCTCAGGACACCACAAGCTTATTTCATAAGAAACTTCA
AATTAGAATCAGAAACAAGAGCATCCTTCTTCATTTACACAGGTACTCACTCCTCTAGTTTCATTTAGAATTGTGCTTGT
TTTTTTTAACACAATTTGTCTCGGCTATCTGAATATTACTCTTTAACATTTTATTTCTTCGAAACCTCTGTTCTTAATTT
ACTAACTGAATCTTACATATTTGATTACTTTAGATTACTTCAGGGGTTATTATTTAAAATTAATTGTTATTTCATAATGC
ATGAGCATCATTTTCATGTCTCAACAGACTCAACACCATATTTGTTCTTGTCTTTTTATATTTTAAATTTTTTCTTCTTC
TTACATTCCCTATTTTGATATTATGGTTAATGCTTTTACTATATTTCACATTGGGGGGAGTGAATCTAAATTATAGTCTG
AAATATTCCTCGTGATATTCTCCTCATTCCATTTTATAATATTGAAAACAGAGTACTTTTGTGAGATTCGTACGGACATT
TGCAATTTAGTAGGAGAGTGATTTTGTTGTCCCCAAGACCAGTTCAATTCTAAGATGATATTATAGTATTCTTTAAGGTT
CTTCCGTCAAACTGTTGAAACAATTTCTTGATAATAAATTATAAACAATTGGGACAGGAGATTCTCTTTTCTTGATTCTT
CGGATAGAATTATTTCATAGGTCAAACTCAGACTAATTCCGACGTTATAGGTGTTGGTACTCAAAAGTGTTCCTAGGGTT
TTCTCACAAACAATATCTTATAGGTAAATTAGGTGTAAAA
>AT1G08640.1 | chr1:2751210-2754209 REVERSE LENGTH=3000
TCCAATATATATTTGGTGCAGACAAAGAATAACATACGGAGATGCTAGAAAATTGAGAGGATTATTCTTATAATTTGACT
TTGCAACAAAAGTGCTGTAGTTTTGAAATTTTGGAATGTGGGGAATTTTTAGAAAACAGAAGAAACGTACCTAACTAGCC
CACCACCGTACATCGTGTTTTTCCCTCAACGTACTTGTTTTCAACATCAAATAGTCATGAGTGAAAAAAGTTGATCTATT
ACGAAAAGTGTGCATTAACTTTAAATCGGTGGAATGTTGTTATCAAAAGACACTACACTGAAATAGGATCCGCATGTAAA
CGAACATTTGAATTAAAAAGGTACTATTTAAATATAAGAGAGTGGATAACAATCAGATAATAAAAACAAAAAAAGATATG
GTTTCTCCAAGTATCTGAACGACATTTTTCATTGCTTGAGAAAATTATTTCGTTTAATTATATGTGCAAAGGTTAGATTA
GGTCTTTATCAACAAAGTGTTAGATTAGGGATAACATAAACTATTTTTATTGATTAAAAAAAAAAAAAAGCAGAAAAAGG
AGTACAACTCTGCTTTCTCACATCCTTTTACTCACCCCACATGGAAAAAAAAACCCGTAAAAGGCGGAAAAAGATTTGTT
ATCCTCTCTACATTACCGTCTCTACCCCTAAAAAGACTTTTCAAAAGCCAAACAAAATTCACATAAGCAACAAATGCAGA
AAAAAAAAAAAAACTCATCGCCAAACTCAGAAGCAGCCACAACAAACAAGCTTCTTTTATTATTCAGCTCCTTTTTTTTT
GGTTAAAAGTCTTTTCCAGAGTCTTCTCTTCTACTAGGTTGGTAGGCTGGCGGAATCTAAAATGCCCATAACCCAAATTT
ACATGCCCGACACTCCTCCATACTTGTTAGATAAAAAACCACCGAGAGAGATGATAAGCTATCACTTGACACTTATTTAT
TTCTCCGAGAGAATCTTCTAGATGAATCTCTCCTCTGTTTCTCCTGCTCTTTGGATCCATGGGTGCCCTGCAACAAAACA
AAATTACAAAATACCAAATTTAGTTCACTTTATCATTAAACCAACCTACTAAAAAATGGATTAGTGTGGATAAGATAACA
TTATCTGTTAAAAATAGATGAAATTTATTGACATTAAAAATTCAACAGAGAAACAGATCTGATGGTTTTAGAATCTTACT
TAATGCTTGTTCGGCTGAGAATCTTCTAGAAGCATCTTTGCATATCAATTTCCTTAGGAAATCTTTAGCCATAGATGAAA
CCCCCCGGAATATCTTCGTCGGAAAACGGAGATTTCCTCTGAGTACCGCTTCGAATATCTCTTCAGCTGTCTCGCCGTAA
AACGGTGGAGTTCCAGCGAGCATCGTGTACAAAACGACGCCGGCGCTCCATAGATCGACCTTCTCTCCGTAAGAATATCC
CATTAAAACCTCCGGCGCCACGTAATACGGCGTTCCGACGACTCCTTCGGTGGTCTCTCCCTCACCTAACCAAATCCCTG
AACCGAAATCGCAGATCTTAACCGTATCGTTTCGTAGATCTACCAGAATGTTCTCCGGTTTAATATCCCTGTGAACGACG
CCGTATCGGTGACAATGCGAAAGCGCCTGGAGAATCTGTTTAGCGAACGACGCCGTCTGAGGCTCAAAGAAGGTTCCAGA
AGAGACGAGACGGTCGTAGATCGAAACAGAGGGATGGACGAGCTCCATGAAGATGGAGAGAGTCGAATCAGTGTCGATGA
GATCATGGATTTGAACGATGTTAGGGTGATAGGACAAGAGAGCCATGAGCTTAGGCTCGTTGTCGAGACAGGCACGGTCA
AGGTCGTCGGAGAGAGAGGCTTTGTCGATGGTTTTGCAAGCGAAGAAATCACCGGTGGCCGGAGCGTAGACGCGAGAGAC
GGTGCCGAAACGGCCACGGCCGATCTCCTCGCAGATCTGGTATTTGTTGGTGTTGTTGTTTCCGAGTGTTTGGCTGCAAG
TCATAATATCACTTTCTTAATATTTTTTGTTTTGTGTTGGTTCTTGTGTGAGTTAAGAAGACCTCTTGAGTCGGCTCTAC
CTTTTTTTATAGCCAAAACTCTTGAGAATATTCCTTTTGATGCCTACATGTTTTTTTTTTCTACTAGTATTTTCCTTTTC
CTTAACGTTATATCTTTTTTGTTTTTATTTTGTTTTAAATAGGATTTTAGATATTATTTCCCAATCCAAATCTATTTTTT
TGTTTTGTTAGAAGTTTACTTGGAGAAGGTTTGTACTTTGTAATGTCTTTTCTTATCTTATTATATACAATTTTACTTTC
TAACAGTTCTTTATTATCTATTTGGTTTGTTCTTTGAAATGATAATTACTTGGTGGTAGTCTAAAATTCACATTTAAGTT
TATTATCAAATGTACTACACAATTACAATCCTCTCTAAATTACAGAAAAACATTCTCAACAGATCCAGATTTGTTAAGAT
AAAATATTGGATCTACAATTTAATATGTTTCCAGAAAAAGTTCATAAATTGATAATGCACAATCTAGTGAAAAAGAGGTA
GGAAATCCAACCCCAATTTATGCAAAAACATTTCCAAATTGAATGTGAGTACTAAACGATTTCTTGGACGAGATTGAAAT
CTGAAAAAGAGATAAGAAAAGTGTGGCATGTTTGGATTGGAATTGGGAGATAATCCCTGCAAGTAAGTAAACCAGAGATC
CCACGAAAACAAACTAATAAAGACACTGGATTGGGCCGATAAATCAGTTGGGCTGAAGAAAGCAGGCCGTCTTTATTATT
ACCTAATTCGTTCACGATGGAGGTCGAACCGAGAATATCCCCCTCCGGAGGCGAGCGCCTTATCCATTGGGCCACGCGAA
CTATTGGTCAGGCCTCAGTTTTTAGCCTTAACAAACTATTGAGTATTGAATGATTAGCTTCCAAACATCAATCACCAACC
TTCTAGTTTCCTTTTAACCCTACTAGAGCTCTGCTCTGCC
>AT1G08645.1 | chr1:2752596-2755595 REVERSE LENGTH=3000
AAATATGTCGCAGTTAGGAATAGTAAAAAATGTCGATATCTTATTAGCTAAGGCTCTGACAGATTCAATATATGATAGAG
TTAAGTTAGGTTTCAATAAATTAGGTCAAGTTTGTCTCTTCTTGCATGTTTCTTTCAGAACTAGATTTCCATTTTTAATT
GCTCGTAAATATTTGTAGGTAACAGCCTAGTACAAATGACTCTTCTTTAGAATATAATAAAGCACTAAAATACTTTGGAT
CTAATAGTATTGAAACAACTGTATTTTAATCGGTCAATGCAGTCGTATAATATAATATTAGTAGTTGCCTTCACAAATTA
TGGTCTTAATTTTAAATTTGATTTTTGTTTGCATAAATTATGGGTCTACTCGATACCCCATATAACAACAACTCAAGAGT
CATCGATGAGATATTTATCCATTGAGCTAACCGTACCACATGGGTAGGGCCTCAGTGTTGTGTTGCCTTCTCCACCTCGT
TCGTTTCTCCCAAATTTTGTTTTGTTTCATCTGATTTTTTTTTTGAATAACCTTTTTATTTATTTTAAGAGCAATTCAAA
AGACAAGAAAAACAGATATAACGATTCCATCTTTCCGTTTATCAAATGATTCCACGTCTTGTTGCCAAGCAAAAATGATT
CCACATCTGCAACCATGAATTATTAAAATGAATTCTACGTTAGTGGATTCTTTGCTAGACTCCACGACGCTTGACATGCA
CCACTAAAGATTGTTATGTGTTGATGATGGATATAAACTAATTAATATACTATGCCACGTAGTTACGTGACATGCGATTT
CTAATGCCACAATCAATAACATATGAATTTTCGAATAAGCTTTATTTAATTATTCTTGTGGATAGTATCGGAGCTAGTAA
TAATTTATAAAGTGTTATGGGCATGCTGATGCAAGTCATAGGGCATGTGAGGTAGCACGCAATATGTGATTAAAAAAATA
TAATTATTCCTTTGATTAGGACTGCCAAATTATGGTTAATTATGTAGTTTATTTTATTCTTTAAATAATGTAGGATCCTT
TCATGCATTCATGAAAGGGGAATTTCATGTGTTCACATTTATTTAAAACGAGAACATTAAAAATAAAAATATTGTAGGCC
AAAAAAATGTTAGAATTGTTAATCAAACAGTAGTAACTTCCACTGACTCAGAAGACTCATAATGAGTCACGTTATAACTA
AAGAGACTCTTTCAAGAAAGGAATCAATAAGGGTTTGATCCACGGCATATACTAACGTGGGAATATCTCATGGAGATTGG
AAATTTCGTTGGAGGTCTATTTATGAAAGAATATGCTTAAAATATGCTCATATCAAATAAATATTCCATATATTACCTTT
GTGGGTTTTGATCTTTTTTGAAAGATTCCAATATATATTTGGTGCAGACAAAGAATAACATACGGAGATGCTAGAAAATT
GAGAGGATTATTCTTATAATTTGACTTTGCAACAAAAGTGCTGTAGTTTTGAAATTTTGGAATGTGGGGAATTTTTAGAA
AACAGAAGAAACGTACCTAACTAGCCCACCACCGTACATCGTGTTTTTCCCTCAACGTACTTGTTTTCAACATCAAATAG
TCATGAGTGAAAAAAGTTGATCTATTACGAAAAGTGTGCATTAACTTTAAATCGGTGGAATGTTGTTATCAAAAGACACT
ACACTGAAATAGGATCCGCATGTAAACGAACATTTGAATTAAAAAGGTACTATTTAAATATAAGAGAGTGGATAACAATC
AGATAATAAAAACAAAAAAAGATATGGTTTCTCCAAGTATCTGAACGACATTTTTCATTGCTTGAGAAAATTATTTCGTT
TAATTATATGTGCAAAGGTTAGATTAGGTCTTTATCAACAAAGTGTTAGATTAGGGATAACATAAACTATTTTTATTGAT
TAAAAAAAAAAAAAAGCAGAAAAAGGAGTACAACTCTGCTTTCTCACATCCTTTTACTCACCCCACATGGAAAAAAAAAC
CCGTAAAAGGCGGAAAAAGATTTGTTATCCTCTCTACATTACCGTCTCTACCCCTAAAAAGACTTTTCAAAAGCCAAACA
AAATTCACATAAGCAACAAATGCAGAAAAAAAAAAAAAACTCATCGCCAAACTCAGAAGCAGCCACAACAAACAAGCTTC
TTTTATTATTCAGCTCCTTTTTTTTTGGTTAAAAGTCTTTTCCAGAGTCTTCTCTTCTACTAGGTTGGTAGGCTGGCGGA
ATCTAAAATGCCCATAACCCAAATTTACATGCCCGACACTCCTCCATACTTGTTAGATAAAAAACCACCGAGAGAGATGA
TAAGCTATCACTTGACACTTATTTATTTCTCCGAGAGAATCTTCTAGATGAATCTCTCCTCTGTTTCTCCTGCTCTTTGG
ATCCATGGGTGCCCTGCAACAAAACAAAATTACAAAATACCAAATTTAGTTCACTTTATCATTAAACCAACCTACTAAAA
AATGGATTAGTGTGGATAAGATAACATTATCTGTTAAAAATAGATGAAATTTATTGACATTAAAAATTCAACAGAGAAAC
AGATCTGATGGTTTTAGAATCTTACTTAATGCTTGTTCGGCTGAGAATCTTCTAGAAGCATCTTTGCATATCAATTTCCT
TAGGAAATCTTTAGCCATAGATGAAACCCCCCGGAATATCTTCGTCGGAAAACGGAGATTTCCTCTGAGTACCGCTTCGA
ATATCTCTTCAGCTGTCTCGCCGTAAAACGGTGGAGTTCCAGCGAGCATCGTGTACAAAACGACGCCGGCGCTCCATAGA
TCGACCTTCTCTCCGTAAGAATATCCCATTAAAACCTCCGGCGCCACGTAATACGGCGTTCCGACGACTCCTTCGGTGGT
CTCTCCCTCACCTAACCAAATCCCTGAACCGAAATCGCAGATCTTAACCGTATCGTTTCGTAGATCTACCAGAATGTTCT
CCGGTTTAATATCCCTGTGAACGACGCCGTATCGGTGACA
>AT1G08650.2 | chr1:2749206-2752205 FORWARD LENGTH=3000
AACCATGGGTATGGAGTAGCCCATGTACTCGATGCCATTTAAGAACCCAGTGTATGCCTGCAAAACATTGTTCACTGAGA
GTTAAACATAGGTATACACAATTAAAAGAACTCCTGACATATCTAATAACTAGATCAAACAATCAGGAGCATCCATAAAA
TAACGCTTGGACACATTTATATCACATATGCCGCTCTCTTTGAATAAACCTAATACTAGATGGTGCAACATAAAACGGAT
TCTTTAAAATAACGGAGTCTTGATGGATATGCATACCAAAGATGCTAAGAGTATAGAGCCAAAAACTAAGGAAAGAGAAC
GAAGAAGCCTCTTTCCCATTCTCAATCCCCGTCCACTTTCTTCGCCTTCCTCCTGCAGCCAGTGTCAAACATCAGTGCAC
ATCAGGATTAAAAGAGCCACTAAGTGTACGGACATCAAAACATAAGGCTTCAAAAAAATTCAAAACTCACGTTATATATT
GGAGATGAAGGTGCTTCAAAGGATTTTAATTTCTCAAAAATTCTGTAAACAAATACAAAAGACATGAACTGCAGCGGTTT
GTATTCAACATTACGTTTTATCGCAATCCATGCACTCTGCAAAAGAAAGAAACAGAAAGAGTGGGAGAGGCTCATATCTG
ATTGTACTTGAAATGTCATATATGCATAAATGTGTAAGAAACAAGTCACTTTTTCTGCAAGAATTCAGTCATTTATGCAT
GATGTCTTGATTCATAAAGGGTACAGATAAAAAAAAAAAAAAAACTGACATTTCTAATAATAGCAAACCTCATATTTCTT
AAAAACTACTTACAAACACAACTGATATTGCTAGGTTGATCAACATATCATTCTTGGAGGACCTGGAAAACCTGTAACAA
CAAGGGTAAATCATGAGTAGTAACAGATCCTGCTTTTGAATGATGAAAATTAATAATGCGAGTAGACTCATAAAGAATCT
CTACCTTGGACCCCATGGTATAATGGGCTGCTTATCAGCATATTTAATGTCCTTGGAAACCTGAATTATGAAAAATTCAC
CAAGGATTGAGAAAGAAAGGTCATAGAGTTCAAGACAGCATATGACAAGAAAGAGGATACGATACACACCTTAAACGAAC
CAAAAGTCACACCCTTTTTCCTATTCATCAACTGGGCATACATGAGCTTATCATATGCCTTCTCAAGCTATCAAAAGGTA
AAACAGAGACGTGTTAACAAGAAAAAAAAAAAAAAAAAATCACTTACAGGACTCCAAAGAAAGAGAGAGGTAACGTAACT
TACTAGAGCAGCAGTGGCTTCATCACCGCTCCTCTGAGCATCTTTAAGTTTCCTTCCATAAGTTTGCTTGATCTTGTCAA
ATCCCTCTATAGGGTTAACACCAAGAACCTGAGAAGGTACACACACTCATGTCATGAGAAATACACAACGACCAACAAAA
CAAGTCCTTTATAGGGCTCTAACGATCAATTACCTCATACGGATTAAAGTCAGCATCAGACTGTGGATTACCAGCCGCAG
ACGAAGCAGCACGTATCACAATCCTGCTCTGTAACACCTTTCCGAGGGGAAGCCTGAGAATTTCAATCATCCTCATTACA
ATGATAACGTGTACCAAATGGTCTGATAAGCACAACAATGGAACTCTCTTAAGTGCAATTGAAAGTTGTAAACTTTATAG
GCAACAGTAAGAAGCTCATCCACGAATTAAGCCGTCGGAATTCAATTGACAATGTTTATGAAGGAAGAAGATAACGGTTA
CCCACAAAATCCGTAAGTTTACACAACAAAAAGAACTATCAAACGATGATTCTTCGACTTTAAAGCCACCGAAGAGAAGT
GGAAAACAAAAAAGCAGCATCAAGAGAAAGTACCTGACAAAAGAAGGCGATTTGGGAGCGCGAAGAGAGTTCCTGAGAGA
AATTTGAGGATGATGGTAACGAAGCGCGTTTGATGTTGAGAAAGCCATGACGGAGGAGCAAGAAGTAGATAGTGCGGGAG
CCATGGCAGAGCAGAGCTCTAGTAGGGTTAAAAGGAAACTAGAAGGTTGGTGATTGATGTTTGGAAGCTAATCATTCAAT
ACTCAATAGTTTGTTAAGGCTAAAAACTGAGGCCTGACCAATAGTTCGCGTGGCCCAATGGATAAGGCGCTCGCCTCCGG
AGGGGGATATTCTCGGTTCGACCTCCATCGTGAACGAATTAGGTAATAATAAAGACGGCCTGCTTTCTTCAGCCCAACTG
ATTTATCGGCCCAATCCAGTGTCTTTATTAGTTTGTTTTCGTGGGATCTCTGGTTTACTTACTTGCAGGGATTATCTCCC
AATTCCAATCCAAACATGCCACACTTTTCTTATCTCTTTTTCAGATTTCAATCTCGTCCAAGAAATCGTTTAGTACTCAC
ATTCAATTTGGAAATGTTTTTGCATAAATTGGGGTTGGATTTCCTACCTCTTTTTCACTAGATTGTGCATTATCAATTTA
TGAACTTTTTCTGGAAACATATTAAATTGTAGATCCAATATTTTATCTTAACAAATCTGGATCTGTTGAGAATGTTTTTC
TGTAATTTAGAGAGGATTGTAATTGTGTAGTACATTTGATAATAAACTTAAATGTGAATTTTAGACTACCACCAAGTAAT
TATCATTTCAAAGAACAAACCAAATAGATAATAAAGAACTGTTAGAAAGTAAAATTGTATATAATAAGATAAGAAAAGAC
ATTACAAAGTACAAACCTTCTCCAAGTAAACTTCTAACAAAACAAAAAAATAGATTTGGATTGGGAAATAATATCTAAAA
TCCTATTTAAAACAAAATAAAAACAAAAAAGATATAACGTTAAGGAAAAGGAAAATACTAGTAGAAAAAAAAAACATGTA
GGCATCAAAAGGAATATTCTCAAGAGTTTTGGCTATAAAAAAAGGTAGAGCCGACTCAAGAGGTCTTCTTAACTCACACA
AGAACCAACACAAAACAAAAAATATTAAGAAAGTGATATT
>AT1G08650.1 | chr1:2749206-2752205 FORWARD LENGTH=3000
AACCATGGGTATGGAGTAGCCCATGTACTCGATGCCATTTAAGAACCCAGTGTATGCCTGCAAAACATTGTTCACTGAGA
GTTAAACATAGGTATACACAATTAAAAGAACTCCTGACATATCTAATAACTAGATCAAACAATCAGGAGCATCCATAAAA
TAACGCTTGGACACATTTATATCACATATGCCGCTCTCTTTGAATAAACCTAATACTAGATGGTGCAACATAAAACGGAT
TCTTTAAAATAACGGAGTCTTGATGGATATGCATACCAAAGATGCTAAGAGTATAGAGCCAAAAACTAAGGAAAGAGAAC
GAAGAAGCCTCTTTCCCATTCTCAATCCCCGTCCACTTTCTTCGCCTTCCTCCTGCAGCCAGTGTCAAACATCAGTGCAC
ATCAGGATTAAAAGAGCCACTAAGTGTACGGACATCAAAACATAAGGCTTCAAAAAAATTCAAAACTCACGTTATATATT
GGAGATGAAGGTGCTTCAAAGGATTTTAATTTCTCAAAAATTCTGTAAACAAATACAAAAGACATGAACTGCAGCGGTTT
GTATTCAACATTACGTTTTATCGCAATCCATGCACTCTGCAAAAGAAAGAAACAGAAAGAGTGGGAGAGGCTCATATCTG
ATTGTACTTGAAATGTCATATATGCATAAATGTGTAAGAAACAAGTCACTTTTTCTGCAAGAATTCAGTCATTTATGCAT
GATGTCTTGATTCATAAAGGGTACAGATAAAAAAAAAAAAAAAACTGACATTTCTAATAATAGCAAACCTCATATTTCTT
AAAAACTACTTACAAACACAACTGATATTGCTAGGTTGATCAACATATCATTCTTGGAGGACCTGGAAAACCTGTAACAA
CAAGGGTAAATCATGAGTAGTAACAGATCCTGCTTTTGAATGATGAAAATTAATAATGCGAGTAGACTCATAAAGAATCT
CTACCTTGGACCCCATGGTATAATGGGCTGCTTATCAGCATATTTAATGTCCTTGGAAACCTGAATTATGAAAAATTCAC
CAAGGATTGAGAAAGAAAGGTCATAGAGTTCAAGACAGCATATGACAAGAAAGAGGATACGATACACACCTTAAACGAAC
CAAAAGTCACACCCTTTTTCCTATTCATCAACTGGGCATACATGAGCTTATCATATGCCTTCTCAAGCTATCAAAAGGTA
AAACAGAGACGTGTTAACAAGAAAAAAAAAAAAAAAAAATCACTTACAGGACTCCAAAGAAAGAGAGAGGTAACGTAACT
TACTAGAGCAGCAGTGGCTTCATCACCGCTCCTCTGAGCATCTTTAAGTTTCCTTCCATAAGTTTGCTTGATCTTGTCAA
ATCCCTCTATAGGGTTAACACCAAGAACCTGAGAAGGTACACACACTCATGTCATGAGAAATACACAACGACCAACAAAA
CAAGTCCTTTATAGGGCTCTAACGATCAATTACCTCATACGGATTAAAGTCAGCATCAGACTGTGGATTACCAGCCGCAG
ACGAAGCAGCACGTATCACAATCCTGCTCTGTAACACCTTTCCGAGGGGAAGCCTGAGAATTTCAATCATCCTCATTACA
ATGATAACGTGTACCAAATGGTCTGATAAGCACAACAATGGAACTCTCTTAAGTGCAATTGAAAGTTGTAAACTTTATAG
GCAACAGTAAGAAGCTCATCCACGAATTAAGCCGTCGGAATTCAATTGACAATGTTTATGAAGGAAGAAGATAACGGTTA
CCCACAAAATCCGTAAGTTTACACAACAAAAAGAACTATCAAACGATGATTCTTCGACTTTAAAGCCACCGAAGAGAAGT
GGAAAACAAAAAAGCAGCATCAAGAGAAAGTACCTGACAAAAGAAGGCGATTTGGGAGCGCGAAGAGAGTTCCTGAGAGA
AATTTGAGGATGATGGTAACGAAGCGCGTTTGATGTTGAGAAAGCCATGACGGAGGAGCAAGAAGTAGATAGTGCGGGAG
CCATGGCAGAGCAGAGCTCTAGTAGGGTTAAAAGGAAACTAGAAGGTTGGTGATTGATGTTTGGAAGCTAATCATTCAAT
ACTCAATAGTTTGTTAAGGCTAAAAACTGAGGCCTGACCAATAGTTCGCGTGGCCCAATGGATAAGGCGCTCGCCTCCGG
AGGGGGATATTCTCGGTTCGACCTCCATCGTGAACGAATTAGGTAATAATAAAGACGGCCTGCTTTCTTCAGCCCAACTG
ATTTATCGGCCCAATCCAGTGTCTTTATTAGTTTGTTTTCGTGGGATCTCTGGTTTACTTACTTGCAGGGATTATCTCCC
AATTCCAATCCAAACATGCCACACTTTTCTTATCTCTTTTTCAGATTTCAATCTCGTCCAAGAAATCGTTTAGTACTCAC
ATTCAATTTGGAAATGTTTTTGCATAAATTGGGGTTGGATTTCCTACCTCTTTTTCACTAGATTGTGCATTATCAATTTA
TGAACTTTTTCTGGAAACATATTAAATTGTAGATCCAATATTTTATCTTAACAAATCTGGATCTGTTGAGAATGTTTTTC
TGTAATTTAGAGAGGATTGTAATTGTGTAGTACATTTGATAATAAACTTAAATGTGAATTTTAGACTACCACCAAGTAAT
TATCATTTCAAAGAACAAACCAAATAGATAATAAAGAACTGTTAGAAAGTAAAATTGTATATAATAAGATAAGAAAAGAC
ATTACAAAGTACAAACCTTCTCCAAGTAAACTTCTAACAAAACAAAAAAATAGATTTGGATTGGGAAATAATATCTAAAA
TCCTATTTAAAACAAAATAAAAACAAAAAAGATATAACGTTAAGGAAAAGGAAAATACTAGTAGAAAAAAAAAACATGTA
GGCATCAAAAGGAATATTCTCAAGAGTTTTGGCTATAAAAAAAGGTAGAGCCGACTCAAGAGGTCTTCTTAACTCACACA
AGAACCAACACAAAACAAAAAATATTAAGAAAGTGATATT
>AT1G08660.1 | chr1:2759678-2762677 REVERSE LENGTH=3000
TTTTCGAATACTCGAATTTTGAATTTGACAGAGATGATAGAGAGAGAGAAAAAGAAAGCTTTTTTATCCTTTAGTTTGAG
AAAAGGGGAAGAAGAAACTATTCACATGTTTTCCATTAATACTCCTTTTCTGTGGGCTTTTGGGCTGACCCACATCATAA
TAATTATTCAATCTAATCATAAAAAATTCTATCATTAGCAATTACATTGCATATAATATATGAACAAAAACTATATTCGA
TTTTAACGATATAGTAAGTTATGATGGTTATATCATCTACGAGGCTAACCATACTCGCACCAAGAAAAAAATGACGTTTG
ACTTTAGACTAAACCGAAGGAAAAGGTAAAAAAGTAAACTAATGTGATGGTTTAGTGGTTGATGATAGAGTCTAATTGTT
AATAGCCTAATTTCTTAAAGAAGTCTTCATTACTTGTACAATAATATCTTAACACCTCTATAGATGTGGGTGGGTTGGAG
ATGCCCTTAGTGCATCTAAAGATGCTTTATTTAACTTGGTTCACAAATTTCATTTTTCATTTGCTGCAATTGCACAAGTA
AGAATGTTTCCTTTTTGTTTTTGTTTTTTTGTCTAAAGTAAGAATGTTTCCTTATTTCATGGAATATAATTATAGAATTA
CAAGTTGATCATATCTCAACAACGTTATCTAGGTTTTCAATCAATCGTTTCATTTGAATCAATACTAATTCGTTTAAGAC
CAAATCCGCGCGATGAAAAATTCCTCAACCGTTTTCGGAATAAATTTATAATCTTAAAATAGCTTAATCAAGAATTTTTT
CACGTAGGTTGTAAAATATTTGAGAAAGAAATAGTTATAGACTTAAAGATGACATCATCTAGAAGATAAATCGAAGAAGG
CAACAGAAAACTAAAAGATAAAAGCATCCGTTTCTCAATCTCCGTTTCTTGTCTCTTCTTGCTCTCTTGATCTCTTCCAT
TGTTTATTAATTTACACCTTTGACGTTCAAAGAGTGGGTGATCTTTTTTTTGTTCTAGGTATAGTGGAGTTGTTGTTCTT
CTTACGTACTACAATTCTGATAAGGTACTCCAATATATATTGAAGACAGGAGAATGATCTATATAGATGCTTATTGATCG
AGCAGAATGTCTAAGCTTATGCAGAATCCGGTGTTACATGAATTGAAGAAGCAAGCTTCTTTCTTCATCAAGGAAAAGAT
CAAGACTGCTCGTCTTGCTGTAACCGATGTTACTGCAGAAGAACTGTGAGTAAACTTTACTAAAGTTATAAACCTATTTC
CTGCTAAACCTAAATCTCTCATATTTTAGAAACCTTTACAAGTATTATCAAGTGTTTTTGCAATCAAAACTTGTTTTTGT
GGTATTTTTAGCATATCTCTCTCTCTCTTGTACTAATTGAGTTGAAATATAAACTGTCTAATGTGAAGATTGACAGAAGA
AGTTACGGGCAGCGATCACTCATCCATAGACTCACGCTCCATGGCGGCCATAACAAGAGTTTCTTTTGAGGTTGATCAAT
TCCAAAGAATCGTGAAGATTCTACGTCAAAGGTTATTTTGCCTCACTGTTATATAAGCAAAACAACTTAGAAATAAATAT
CACAGATTCACAGAACCATCAATGATTTCATCAACACAATACTACACCAAAAATAAAAATCACCATATTTTTTTTTGACG
GCAATAAAATTACCATTTAAGCATCAAAAATCCCGAAAATTTTATAGTAATTCATCATAATAGTCAAGAATCAGATTACT
GTTTAGTGTCTATATAATTTATTGATTGGTAATTTTTTTTTGTAGAATGGTAGTGTTTGATAGAAAGGAATGGCGCGGCA
TGTGCAACACGTTGTCAATGTTGAACCACTTGTTGCTCAATGGCCCACTAAGTGTATTCAGTGAGTTTCAACATGAGAGA
GCTATTATTGAAGATGCTATAAAGATGGAGTGGATTGATGAGAGAGGGTTCGATTGTGGTCTAAAGGTTCGAAACATAGC
CGAGAAAGTACTAAGATTGCTTGAAGACGACATGTTTCTTAAAGATGAGCGAGAAAGAAACCGTAAGCAAAGCATTGGTC
GGATCACAGGATTTGGAAACTCGAGTTTTGTCATACATTCTGAAACGAACAACGGACGAGACGGCTCGTTAATGTTGAGT
AACCATCAAACTTGTGAAAATGATTGTATCGCGGATGATCATCCATTCGTCGAAAATGAGCACAAGACTGCTCAACTCTT
GCTTTCTTCTTCGACTTAGAGTTAGATTTCCCTTGGTTGTATTATTATGTTTGCTCTATAGAATTACTTATGACCAAAGA
ACAAAGTTTTGGAAATTCTGAGACGATGAACTCACACAAATACGTTAATCGCGACGCTTACATGCATCGGTGATTGATTA
TCTCTGTATGGAGAAAAGAACTGCATCACGTATTAGAAAAGAAATAGATGATAGATTTTTGTTTTTAGGTTTGTTTCTCG
AAGAAGAAAAAAATAATAGAGATTTTGATTTCTTAACAAGAAGAAGAGTATTTATAAGCCAAGGGTACACATGCTACAGT
ATATGCTAACATTTATGCTTAACCTAAAATAATATATCACTATTTTTTTATTTATTTTTCTTACAAAAAAATATATTTAT
TAGAAACATATGAAAAATATCTACATAAAATAGAAATACAGTATACAATAGCGAAAAAAACACATGTTATGCGAGATTAG
ATATACGAGTAAATGTATAAAAACTCTATTTATTGAATTAGATATTCACATAGAAATATGTTACTTAAGTATGTATTTGT
TTTGTATTTTCAGTAAAGGTCACGTGGGATTTATTTTTTGCATATTTAGTCCTTGGGATTTAGATCTCGTAAACGGCGTC
GTACTAAGAGTATCCTCCGGCGGCATCAGTTTTGGAGTTTCTTGGATCATCACACTCACCTGCTTCGTTACTCTTCCCTT
GGATTGGATTGGATTGGATTCGCTCTTTCATGGTTGAAGA
>AT1G08660.2 | chr1:2759678-2762677 REVERSE LENGTH=3000
TTTTCGAATACTCGAATTTTGAATTTGACAGAGATGATAGAGAGAGAGAAAAAGAAAGCTTTTTTATCCTTTAGTTTGAG
AAAAGGGGAAGAAGAAACTATTCACATGTTTTCCATTAATACTCCTTTTCTGTGGGCTTTTGGGCTGACCCACATCATAA
TAATTATTCAATCTAATCATAAAAAATTCTATCATTAGCAATTACATTGCATATAATATATGAACAAAAACTATATTCGA
TTTTAACGATATAGTAAGTTATGATGGTTATATCATCTACGAGGCTAACCATACTCGCACCAAGAAAAAAATGACGTTTG
ACTTTAGACTAAACCGAAGGAAAAGGTAAAAAAGTAAACTAATGTGATGGTTTAGTGGTTGATGATAGAGTCTAATTGTT
AATAGCCTAATTTCTTAAAGAAGTCTTCATTACTTGTACAATAATATCTTAACACCTCTATAGATGTGGGTGGGTTGGAG
ATGCCCTTAGTGCATCTAAAGATGCTTTATTTAACTTGGTTCACAAATTTCATTTTTCATTTGCTGCAATTGCACAAGTA
AGAATGTTTCCTTTTTGTTTTTGTTTTTTTGTCTAAAGTAAGAATGTTTCCTTATTTCATGGAATATAATTATAGAATTA
CAAGTTGATCATATCTCAACAACGTTATCTAGGTTTTCAATCAATCGTTTCATTTGAATCAATACTAATTCGTTTAAGAC
CAAATCCGCGCGATGAAAAATTCCTCAACCGTTTTCGGAATAAATTTATAATCTTAAAATAGCTTAATCAAGAATTTTTT
CACGTAGGTTGTAAAATATTTGAGAAAGAAATAGTTATAGACTTAAAGATGACATCATCTAGAAGATAAATCGAAGAAGG
CAACAGAAAACTAAAAGATAAAAGCATCCGTTTCTCAATCTCCGTTTCTTGTCTCTTCTTGCTCTCTTGATCTCTTCCAT
TGTTTATTAATTTACACCTTTGACGTTCAAAGAGTGGGTGATCTTTTTTTTGTTCTAGGTATAGTGGAGTTGTTGTTCTT
CTTACGTACTACAATTCTGATAAGGTACTCCAATATATATTGAAGACAGGAGAATGATCTATATAGATGCTTATTGATCG
AGCAGAATGTCTAAGCTTATGCAGAATCCGGTGTTACATGAATTGAAGAAGCAAGCTTCTTTCTTCATCAAGGAAAAGAT
CAAGACTGCTCGTCTTGCTGTAACCGATGTTACTGCAGAAGAACTGTGAGTAAACTTTACTAAAGTTATAAACCTATTTC
CTGCTAAACCTAAATCTCTCATATTTTAGAAACCTTTACAAGTATTATCAAGTGTTTTTGCAATCAAAACTTGTTTTTGT
GGTATTTTTAGCATATCTCTCTCTCTCTTGTACTAATTGAGTTGAAATATAAACTGTCTAATGTGAAGATTGACAGAAGA
AGTTACGGGCAGCGATCACTCATCCATAGACTCACGCTCCATGGCGGCCATAACAAGAGTTTCTTTTGAGGTTGATCAAT
TCCAAAGAATCGTGAAGATTCTACGTCAAAGGTTATTTTGCCTCACTGTTATATAAGCAAAACAACTTAGAAATAAATAT
CACAGATTCACAGAACCATCAATGATTTCATCAACACAATACTACACCAAAAATAAAAATCACCATATTTTTTTTTGACG
GCAATAAAATTACCATTTAAGCATCAAAAATCCCGAAAATTTTATAGTAATTCATCATAATAGTCAAGAATCAGATTACT
GTTTAGTGTCTATATAATTTATTGATTGGTAATTTTTTTTTGTAGAATGGTAGTGTTTGATAGAAAGGAATGGCGCGGCA
TGTGCAACACGTTGTCAATGTTGAACCACTTGTTGCTCAATGGCCCACTAAGTGTATTCAGTGAGTTTCAACATGAGAGA
GCTATTATTGAAGATGCTATAAAGATGGAGTGGATTGATGAGAGAGGGTTCGATTGTGGTCTAAAGGTTCGAAACATAGC
CGAGAAAGTACTAAGATTGCTTGAAGACGACATGTTTCTTAAAGATGAGCGAGAAAGAAACCGTAAGCAAAGCATTGGTC
GGATCACAGGATTTGGAAACTCGAGTTTTGTCATACATTCTGAAACGAACAACGGACGAGACGGCTCGTTAATGTTGAGT
AACCATCAAACTTGTGAAAATGATTGTATCGCGGATGATCATCCATTCGTCGAAAATGAGCACAAGACTGCTCAACTCTT
GCTTTCTTCTTCGACTTAGAGTTAGATTTCCCTTGGTTGTATTATTATGTTTGCTCTATAGAATTACTTATGACCAAAGA
ACAAAGTTTTGGAAATTCTGAGACGATGAACTCACACAAATACGTTAATCGCGACGCTTACATGCATCGGTGATTGATTA
TCTCTGTATGGAGAAAAGAACTGCATCACGTATTAGAAAAGAAATAGATGATAGATTTTTGTTTTTAGGTTTGTTTCTCG
AAGAAGAAAAAAATAATAGAGATTTTGATTTCTTAACAAGAAGAAGAGTATTTATAAGCCAAGGGTACACATGCTACAGT
ATATGCTAACATTTATGCTTAACCTAAAATAATATATCACTATTTTTTTATTTATTTTTCTTACAAAAAAATATATTTAT
TAGAAACATATGAAAAATATCTACATAAAATAGAAATACAGTATACAATAGCGAAAAAAACACATGTTATGCGAGATTAG
ATATACGAGTAAATGTATAAAAACTCTATTTATTGAATTAGATATTCACATAGAAATATGTTACTTAAGTATGTATTTGT
TTTGTATTTTCAGTAAAGGTCACGTGGGATTTATTTTTTGCATATTTAGTCCTTGGGATTTAGATCTCGTAAACGGCGTC
GTACTAAGAGTATCCTCCGGCGGCATCAGTTTTGGAGTTTCTTGGATCATCACACTCACCTGCTTCGTTACTCTTCCCTT
GGATTGGATTGGATTGGATTCGCTCTTTCATGGTTGAAGA
>AT1G08660.3 | chr1:2759279-2762278 REVERSE LENGTH=3000
TAATAGCCTAATTTCTTAAAGAAGTCTTCATTACTTGTACAATAATATCTTAACACCTCTATAGATGTGGGTGGGTTGGA
GATGCCCTTAGTGCATCTAAAGATGCTTTATTTAACTTGGTTCACAAATTTCATTTTTCATTTGCTGCAATTGCACAAGT
AAGAATGTTTCCTTTTTGTTTTTGTTTTTTTGTCTAAAGTAAGAATGTTTCCTTATTTCATGGAATATAATTATAGAATT
ACAAGTTGATCATATCTCAACAACGTTATCTAGGTTTTCAATCAATCGTTTCATTTGAATCAATACTAATTCGTTTAAGA
CCAAATCCGCGCGATGAAAAATTCCTCAACCGTTTTCGGAATAAATTTATAATCTTAAAATAGCTTAATCAAGAATTTTT
TCACGTAGGTTGTAAAATATTTGAGAAAGAAATAGTTATAGACTTAAAGATGACATCATCTAGAAGATAAATCGAAGAAG
GCAACAGAAAACTAAAAGATAAAAGCATCCGTTTCTCAATCTCCGTTTCTTGTCTCTTCTTGCTCTCTTGATCTCTTCCA
TTGTTTATTAATTTACACCTTTGACGTTCAAAGAGTGGGTGATCTTTTTTTTGTTCTAGGTATAGTGGAGTTGTTGTTCT
TCTTACGTACTACAATTCTGATAAGGTACTCCAATATATATTGAAGACAGGAGAATGATCTATATAGATGCTTATTGATC
GAGCAGAATGTCTAAGCTTATGCAGAATCCGGTGTTACATGAATTGAAGAAGCAAGCTTCTTTCTTCATCAAGGAAAAGA
TCAAGACTGCTCGTCTTGCTGTAACCGATGTTACTGCAGAAGAACTGTGAGTAAACTTTACTAAAGTTATAAACCTATTT
CCTGCTAAACCTAAATCTCTCATATTTTAGAAACCTTTACAAGTATTATCAAGTGTTTTTGCAATCAAAACTTGTTTTTG
TGGTATTTTTAGCATATCTCTCTCTCTCTTGTACTAATTGAGTTGAAATATAAACTGTCTAATGTGAAGATTGACAGAAG
AAGTTACGGGCAGCGATCACTCATCCATAGACTCACGCTCCATGGCGGCCATAACAAGAGTTTCTTTTGAGGTTGATCAA
TTCCAAAGAATCGTGAAGATTCTACGTCAAAGGTTATTTTGCCTCACTGTTATATAAGCAAAACAACTTAGAAATAAATA
TCACAGATTCACAGAACCATCAATGATTTCATCAACACAATACTACACCAAAAATAAAAATCACCATATTTTTTTTTGAC
GGCAATAAAATTACCATTTAAGCATCAAAAATCCCGAAAATTTTATAGTAATTCATCATAATAGTCAAGAATCAGATTAC
TGTTTAGTGTCTATATAATTTATTGATTGGTAATTTTTTTTTGTAGAATGGTAGTGTTTGATAGAAAGGAATGGCGCGGC
ATGTGCAACACGTTGTCAATGTTGAACCACTTGTTGCTCAATGGCCCACTAAGTGTATTCAGTGAGTTTCAACATGAGAG
AGCTATTATTGAAGATGCTATAAAGATGGAGTGGATTGATGAGAGAGGGTTCGATTGTGGTCTAAAGGTTCGAAACATAG
CCGAGAAAGTACTAAGATTGCTTGAAGACGACATGTTTCTTAAAGATGAGCGAGAAAGAAACCGTAAGCAAAGCATTGGT
CGGATCACAGGATTTGGAAACTCGAGTTTTGTCATACATTCTGAAACGAACAACGGACGAGACGGCTCGTTAATGTTGAG
TAACCATCAAACTTGTGAAAATGATTGTATCGCGGATGATCATCCATTCGTCGAAAATGAGCACAAGACTGCTCAACTCT
TGCTTTCTTCTTCGACTTAGAGTTAGATTTCCCTTGGTTGTATTATTATGTTTGCTCTATAGAATTACTTATGACCAAAG
AACAAAGTTTTGGAAATTCTGAGACGATGAACTCACACAAATACGTTAATCGCGACGCTTACATGCATCGGTGATTGATT
ATCTCTGTATGGAGAAAAGAACTGCATCACGTATTAGAAAAGAAATAGATGATAGATTTTTGTTTTTAGGTTTGTTTCTC
GAAGAAGAAAAAAATAATAGAGATTTTGATTTCTTAACAAGAAGAAGAGTATTTATAAGCCAAGGGTACACATGCTACAG
TATATGCTAACATTTATGCTTAACCTAAAATAATATATCACTATTTTTTTATTTATTTTTCTTACAAAAAAATATATTTA
TTAGAAACATATGAAAAATATCTACATAAAATAGAAATACAGTATACAATAGCGAAAAAAACACATGTTATGCGAGATTA
GATATACGAGTAAATGTATAAAAACTCTATTTATTGAATTAGATATTCACATAGAAATATGTTACTTAAGTATGTATTTG
TTTTGTATTTTCAGTAAAGGTCACGTGGGATTTATTTTTTGCATATTTAGTCCTTGGGATTTAGATCTCGTAAACGGCGT
CGTACTAAGAGTATCCTCCGGCGGCATCAGTTTTGGAGTTTCTTGGATCATCACACTCACCTGCTTCGTTACTCTTCCCT
TGGATTGGATTGGATTGGATTCGCTCTTTCATGGTTGAAGAATGAGATCTCACCAAGCTGGCCGCAAACTTCCGCTTCTT
CAACTTCTCGGCTGCGTCGCTGTTTTCTCCGTTTTCGTTTTCACCATCCAATCTTCCTTCTTCGCAGGTCATCTATCGCC
GTACCTTTCCCTTTCCATTATATATACACTTCAATTGTTCGAATAGCAATATGATTCTTCATCTCTCGCGCAGATAATAA
TCGTAAACTAGATCTTCAGCCGGAAGATATCCAGATCTTGTCAGATTTTCAGTCCAGCGTTCAACAGTGCGTGGTTTGTC
TCCTTTCCCAGTTTCTTTGATTCTGGACTTGTTACTTTTCTATATGGATTCTTCGGATTTGGATCGATGCCACAGTTTTG
GTTTATTATGGCGCACTAGTTTTGATTTTGGATAAATCAG
>AT1G08670.1 | chr1:2761552-2764551 REVERSE LENGTH=3000
ATCATATTTTTTCTTTTTTCAAAAAAGCAATGTTTCTGGCTGCTCAAACATGAACACCAAGGAAAACTAATTATTTAAAC
CTGTTTTCTGGAAGCCTCTGTCGTTGGTGGTCCCAGTTTTTCAAATATATTTCTCGGGCGCGCTGAAATAGAAAACTCTC
ATAAGCTACAGACGGAAACATCTATCTAAGGAAAATTTAGAAAATTGAAACTTTAGCATCAATACTACCTGATTACCACC
ATTTTGAAGTACTTCAACTTCTTTAGAAGTAAACTTTGACATTGACACAGATTTCACACGATGAGTGAATTCGCGGCTGC
AGGTCATCAAAATAAAATAAACCATGAAAAACTGAAACTAAGAGAAAAAGAAAAGGTAGGAACATATTCACTACATCAAG
GCAGTGTAACTTAGCTAGGAAACAGGAAATCGTAATAAATAAAATGCACACTGCACCTCCCTATACTTAAATATGCATCA
AAAGAACCCTATAACCGCATATGAAACGATGCACAGCTGGAGAAAGAAATACTTCCGAATATACCTAAAAATAACGCGAA
GAAAGATTACAGCTGCTCATTTCACATAAGCCTATATTTCCTTTTCAATGATAACAAGTCTCGTATAACAGTTGCACCAA
AATTTACCAAATCAAGACAAGAGACATAAATAAAAAGGGATCCACTGAATAGATTGAGAATTCTGTTATATCAGTACAAG
AGTAATAAAATAAAAGGTATAAGTCAGCCACCAAATACAATGATGCCAAAAAAATCAGCTCACACAATCTGTCGACGAAA
TCAGGTGCATGAAACAAAAACTAAAGCCCACAAAAACAATCAAACACTAGATATAAATGTATATTTTGTAAGACAATGCA
TTAGCCATGCTTCTGGGGGATCACAATGAGTCCTGTCTACAAATATTTAAACTAATTTAGACTCGATAGCTTACAATATA
GCAGAAAACTTAATCGTGGGATGAACATAGGAAACCGTTAACAAAAAGGTTACTTATTCCTACTTTACAAATTACATATA
ACTTAACTGTAAATGTAAGATGTAAGATGATAAAGTAAATCATGGAAAGAGAAAAGGTAACACAAACCAGCGTACGATAC
TGACAAGGAAGGAACACAAGAGAGGTCAGGAATAGTTGCAAAGAAAGTATATAGGAAGGGGAAGGTACTCACTGTATCCC
GCTACAAGCCATGCATACGAAGGTCCAGAAAGTTGTGCAAACATATTGAGGGCCCTGCATCATTTGCAAGTCTTACTATA
ATATAGCCAGAATGGAATTAAATCCAAATTCACACAAATGAACGAAAAATTGTAGCTTTGCGAGCTTCTCTTTCCATTTC
TATATCTGGAAATAAACAAATTACTTGGCTTTGCAGATTAACTTCACTGATAGAACCCATCGAAGGACATAAATCAAAAC
ATTTTCTAGACAAACACAAGCCCCCCAAAAAAAACATATCTTTCACAAGATTATAGAAATCATAATCACAGAAGCTGAAA
CCCATCAGTTCAAAACTCAGTTGATACACTCACAGGAACAATTTAGAGAACAAATTAAGCCTTTGAAGGAAGACAAAAAT
TGGTAAAAGGGAGAGAGAGTTAGATAAAATTACAAGGCTATTGCAGTTGATACAACGACGATTCGGTGGAAGCTTCATAA
GCCCACGAATAATCTTCTCGTTCCTCTCTTCTTCTCTTTTACTTCCCATCATTTCGCTTAGAATAGATGCTGCCAACAAA
ATCAAAACCGAAAGAGTGTTCCCAGATTATGAGATTGACCCACGAAGTAATTCGTTAAAATTGGAGGAAACTTTGGGTTT
TAGTCGCTGCTAATCAACGATTTTGGAGCTGGATTTTTCGAATACTCGAATTTTGAATTTGACAGAGATGATAGAGAGAG
AGAAAAAGAAAGCTTTTTTATCCTTTAGTTTGAGAAAAGGGGAAGAAGAAACTATTCACATGTTTTCCATTAATACTCCT
TTTCTGTGGGCTTTTGGGCTGACCCACATCATAATAATTATTCAATCTAATCATAAAAAATTCTATCATTAGCAATTACA
TTGCATATAATATATGAACAAAAACTATATTCGATTTTAACGATATAGTAAGTTATGATGGTTATATCATCTACGAGGCT
AACCATACTCGCACCAAGAAAAAAATGACGTTTGACTTTAGACTAAACCGAAGGAAAAGGTAAAAAAGTAAACTAATGTG
ATGGTTTAGTGGTTGATGATAGAGTCTAATTGTTAATAGCCTAATTTCTTAAAGAAGTCTTCATTACTTGTACAATAATA
TCTTAACACCTCTATAGATGTGGGTGGGTTGGAGATGCCCTTAGTGCATCTAAAGATGCTTTATTTAACTTGGTTCACAA
ATTTCATTTTTCATTTGCTGCAATTGCACAAGTAAGAATGTTTCCTTTTTGTTTTTGTTTTTTTGTCTAAAGTAAGAATG
TTTCCTTATTTCATGGAATATAATTATAGAATTACAAGTTGATCATATCTCAACAACGTTATCTAGGTTTTCAATCAATC
GTTTCATTTGAATCAATACTAATTCGTTTAAGACCAAATCCGCGCGATGAAAAATTCCTCAACCGTTTTCGGAATAAATT
TATAATCTTAAAATAGCTTAATCAAGAATTTTTTCACGTAGGTTGTAAAATATTTGAGAAAGAAATAGTTATAGACTTAA
AGATGACATCATCTAGAAGATAAATCGAAGAAGGCAACAGAAAACTAAAAGATAAAAGCATCCGTTTCTCAATCTCCGTT
TCTTGTCTCTTCTTGCTCTCTTGATCTCTTCCATTGTTTATTAATTTACACCTTTGACGTTCAAAGAGTGGGTGATCTTT
TTTTTGTTCTAGGTATAGTGGAGTTGTTGTTCTTCTTACGTACTACAATTCTGATAAGGTACTCCAATATATATTGAAGA
CAGGAGAATGATCTATATAGATGCTTATTGATCGAGCAGA
>AT1G08670.2 | chr1:2761198-2764197 REVERSE LENGTH=3000
AAACTAAGAGAAAAAGAAAAGGTAGGAACATATTCACTACATCAAGGCAGTGTAACTTAGCTAGGAAACAGGAAATCGTA
ATAAATAAAATGCACACTGCACCTCCCTATACTTAAATATGCATCAAAAGAACCCTATAACCGCATATGAAACGATGCAC
AGCTGGAGAAAGAAATACTTCCGAATATACCTAAAAATAACGCGAAGAAAGATTACAGCTGCTCATTTCACATAAGCCTA
TATTTCCTTTTCAATGATAACAAGTCTCGTATAACAGTTGCACCAAAATTTACCAAATCAAGACAAGAGACATAAATAAA
AAGGGATCCACTGAATAGATTGAGAATTCTGTTATATCAGTACAAGAGTAATAAAATAAAAGGTATAAGTCAGCCACCAA
ATACAATGATGCCAAAAAAATCAGCTCACACAATCTGTCGACGAAATCAGGTGCATGAAACAAAAACTAAAGCCCACAAA
AACAATCAAACACTAGATATAAATGTATATTTTGTAAGACAATGCATTAGCCATGCTTCTGGGGGATCACAATGAGTCCT
GTCTACAAATATTTAAACTAATTTAGACTCGATAGCTTACAATATAGCAGAAAACTTAATCGTGGGATGAACATAGGAAA
CCGTTAACAAAAAGGTTACTTATTCCTACTTTACAAATTACATATAACTTAACTGTAAATGTAAGATGTAAGATGATAAA
GTAAATCATGGAAAGAGAAAAGGTAACACAAACCAGCGTACGATACTGACAAGGAAGGAACACAAGAGAGGTCAGGAATA
GTTGCAAAGAAAGTATATAGGAAGGGGAAGGTACTCACTGTATCCCGCTACAAGCCATGCATACGAAGGTCCAGAAAGTT
GTGCAAACATATTGAGGGCCCTGCATCATTTGCAAGTCTTACTATAATATAGCCAGAATGGAATTAAATCCAAATTCACA
CAAATGAACGAAAAATTGTAGCTTTGCGAGCTTCTCTTTCCATTTCTATATCTGGAAATAAACAAATTACTTGGCTTTGC
AGATTAACTTCACTGATAGAACCCATCGAAGGACATAAATCAAAACATTTTCTAGACAAACACAAGCCCCCCAAAAAAAA
CATATCTTTCACAAGATTATAGAAATCATAATCACAGAAGCTGAAACCCATCAGTTCAAAACTCAGTTGATACACTCACA
GGAACAATTTAGAGAACAAATTAAGCCTTTGAAGGAAGACAAAAATTGGTAAAAGGGAGAGAGAGTTAGATAAAATTACA
AGGCTATTGCAGTTGATACAACGACGATTCGGTGGAAGCTTCATAAGCCCACGAATAATCTTCTCGTTCCTCTCTTCTTC
TCTTTTACTTCCCATCATTTCGCTTAGAATAGATGCTGCCAACAAAATCAAAACCGAAAGAGTGTTCCCAGATTATGAGA
TTGACCCACGAAGTAATTCGTTAAAATTGGAGGAAACTTTGGGTTTTAGTCGCTGCTAATCAACGATTTTGGAGCTGGAT
TTTTCGAATACTCGAATTTTGAATTTGACAGAGATGATAGAGAGAGAGAAAAAGAAAGCTTTTTTATCCTTTAGTTTGAG
AAAAGGGGAAGAAGAAACTATTCACATGTTTTCCATTAATACTCCTTTTCTGTGGGCTTTTGGGCTGACCCACATCATAA
TAATTATTCAATCTAATCATAAAAAATTCTATCATTAGCAATTACATTGCATATAATATATGAACAAAAACTATATTCGA
TTTTAACGATATAGTAAGTTATGATGGTTATATCATCTACGAGGCTAACCATACTCGCACCAAGAAAAAAATGACGTTTG
ACTTTAGACTAAACCGAAGGAAAAGGTAAAAAAGTAAACTAATGTGATGGTTTAGTGGTTGATGATAGAGTCTAATTGTT
AATAGCCTAATTTCTTAAAGAAGTCTTCATTACTTGTACAATAATATCTTAACACCTCTATAGATGTGGGTGGGTTGGAG
ATGCCCTTAGTGCATCTAAAGATGCTTTATTTAACTTGGTTCACAAATTTCATTTTTCATTTGCTGCAATTGCACAAGTA
AGAATGTTTCCTTTTTGTTTTTGTTTTTTTGTCTAAAGTAAGAATGTTTCCTTATTTCATGGAATATAATTATAGAATTA
CAAGTTGATCATATCTCAACAACGTTATCTAGGTTTTCAATCAATCGTTTCATTTGAATCAATACTAATTCGTTTAAGAC
CAAATCCGCGCGATGAAAAATTCCTCAACCGTTTTCGGAATAAATTTATAATCTTAAAATAGCTTAATCAAGAATTTTTT
CACGTAGGTTGTAAAATATTTGAGAAAGAAATAGTTATAGACTTAAAGATGACATCATCTAGAAGATAAATCGAAGAAGG
CAACAGAAAACTAAAAGATAAAAGCATCCGTTTCTCAATCTCCGTTTCTTGTCTCTTCTTGCTCTCTTGATCTCTTCCAT
TGTTTATTAATTTACACCTTTGACGTTCAAAGAGTGGGTGATCTTTTTTTTGTTCTAGGTATAGTGGAGTTGTTGTTCTT
CTTACGTACTACAATTCTGATAAGGTACTCCAATATATATTGAAGACAGGAGAATGATCTATATAGATGCTTATTGATCG
AGCAGAATGTCTAAGCTTATGCAGAATCCGGTGTTACATGAATTGAAGAAGCAAGCTTCTTTCTTCATCAAGGAAAAGAT
CAAGACTGCTCGTCTTGCTGTAACCGATGTTACTGCAGAAGAACTGTGAGTAAACTTTACTAAAGTTATAAACCTATTTC
CTGCTAAACCTAAATCTCTCATATTTTAGAAACCTTTACAAGTATTATCAAGTGTTTTTGCAATCAAAACTTGTTTTTGT
GGTATTTTTAGCATATCTCTCTCTCTCTTGTACTAATTGAGTTGAAATATAAACTGTCTAATGTGAAGATTGACAGAAGA
AGTTACGGGCAGCGATCACTCATCCATAGACTCACGCTCC
>AT1G08680.5 | chr1:2759820-2762819 FORWARD LENGTH=3000
TCCCAAGGACTAAATATGCAAAAAATAAATCCCACGTGACCTTTACTGAAAATACAAAACAAATACATACTTAAGTAACA
TATTTCTATGTGAATATCTAATTCAATAAATAGAGTTTTTATACATTTACTCGTATATCTAATCTCGCATAACATGTGTT
TTTTTCGCTATTGTATACTGTATTTCTATTTTATGTAGATATTTTTCATATGTTTCTAATAAATATATTTTTTTGTAAGA
AAAATAAATAAAAAAATAGTGATATATTATTTTAGGTTAAGCATAAATGTTAGCATATACTGTAGCATGTGTACCCTTGG
CTTATAAATACTCTTCTTCTTGTTAAGAAATCAAAATCTCTATTATTTTTTTCTTCTTCGAGAAACAAACCTAAAAACAA
AAATCTATCATCTATTTCTTTTCTAATACGTGATGCAGTTCTTTTCTCCATACAGAGATAATCAATCACCGATGCATGTA
AGCGTCGCGATTAACGTATTTGTGTGAGTTCATCGTCTCAGAATTTCCAAAACTTTGTTCTTTGGTCATAAGTAATTCTA
TAGAGCAAACATAATAATACAACCAAGGGAAATCTAACTCTAAGTCGAAGAAGAAAGCAAGAGTTGAGCAGTCTTGTGCT
CATTTTCGACGAATGGATGATCATCCGCGATACAATCATTTTCACAAGTTTGATGGTTACTCAACATTAACGAGCCGTCT
CGTCCGTTGTTCGTTTCAGAATGTATGACAAAACTCGAGTTTCCAAATCCTGTGATCCGACCAATGCTTTGCTTACGGTT
TCTTTCTCGCTCATCTTTAAGAAACATGTCGTCTTCAAGCAATCTTAGTACTTTCTCGGCTATGTTTCGAACCTTTAGAC
CACAATCGAACCCTCTCTCATCAATCCACTCCATCTTTATAGCATCTTCAATAATAGCTCTCTCATGTTGAAACTCACTG
AATACACTTAGTGGGCCATTGAGCAACAAGTGGTTCAACATTGACAACGTGTTGCACATGCCGCGCCATTCCTTTCTATC
AAACACTACCATTCTACAAAAAAAAATTACCAATCAATAAATTATATAGACACTAAACAGTAATCTGATTCTTGACTATT
ATGATGAATTACTATAAAATTTTCGGGATTTTTGATGCTTAAATGGTAATTTTATTGCCGTCAAAAAAAAATATGGTGAT
TTTTATTTTTGGTGTAGTATTGTGTTGATGAAATCATTGATGGTTCTGTGAATCTGTGATATTTATTTCTAAGTTGTTTT
GCTTATATAACAGTGAGGCAAAATAACCTTTGACGTAGAATCTTCACGATTCTTTGGAATTGATCAACCTCAAAAGAAAC
TCTTGTTATGGCCGCCATGGAGCGTGAGTCTATGGATGAGTGATCGCTGCCCGTAACTTCTTCTGTCAATCTTCACATTA
GACAGTTTATATTTCAACTCAATTAGTACAAGAGAGAGAGAGATATGCTAAAAATACCACAAAAACAAGTTTTGATTGCA
AAAACACTTGATAATACTTGTAAAGGTTTCTAAAATATGAGAGATTTAGGTTTAGCAGGAAATAGGTTTATAACTTTAGT
AAAGTTTACTCACAGTTCTTCTGCAGTAACATCGGTTACAGCAAGACGAGCAGTCTTGATCTTTTCCTTGATGAAGAAAG
AAGCTTGCTTCTTCAATTCATGTAACACCGGATTCTGCATAAGCTTAGACATTCTGCTCGATCAATAAGCATCTATATAG
ATCATTCTCCTGTCTTCAATATATATTGGAGTACCTTATCAGAATTGTAGTACGTAAGAAGAACAACAACTCCACTATAC
CTAGAACAAAAAAAAGATCACCCACTCTTTGAACGTCAAAGGTGTAAATTAATAAACAATGGAAGAGATCAAGAGAGCAA
GAAGAGACAAGAAACGGAGATTGAGAAACGGATGCTTTTATCTTTTAGTTTTCTGTTGCCTTCTTCGATTTATCTTCTAG
ATGATGTCATCTTTAAGTCTATAACTATTTCTTTCTCAAATATTTTACAACCTACGTGAAAAAATTCTTGATTAAGCTAT
TTTAAGATTATAAATTTATTCCGAAAACGGTTGAGGAATTTTTCATCGCGCGGATTTGGTCTTAAACGAATTAGTATTGA
TTCAAATGAAACGATTGATTGAAAACCTAGATAACGTTGTTGAGATATGATCAACTTGTAATTCTATAATTATATTCCAT
GAAATAAGGAAACATTCTTACTTTAGACAAAAAAACAAAAACAAAAAGGAAACATTCTTACTTGTGCAATTGCAGCAAAT
GAAAAATGAAATTTGTGAACCAAGTTAAATAAAGCATCTTTAGATGCACTAAGGGCATCTCCAACCCACCCACATCTATA
GAGGTGTTAAGATATTATTGTACAAGTAATGAAGACTTCTTTAAGAAATTAGGCTATTAACAATTAGACTCTATCATCAA
CCACTAAACCATCACATTAGTTTACTTTTTTACCTTTTCCTTCGGTTTAGTCTAAAGTCAAACGTCATTTTTTTCTTGGT
GCGAGTATGGTTAGCCTCGTAGATGATATAACCATCATAACTTACTATATCGTTAAAATCGAATATAGTTTTTGTTCATA
TATTATATGCAATGTAATTGCTAATGATAGAATTTTTTATGATTAGATTGAATAATTATTATGATGTGGGTCAGCCCAAA
AGCCCACAGAAAAGGAGTATTAATGGAAAACATGTGAATAGTTTCTTCTTCCCCTTTTCTCAAACTAAAGGATAAAAAAG
CTTTCTTTTTCTCTCTCTCTATCATCTCTGTCAAATTCAAAATTCGAGTATTCGAAAAATCCAGCTCCAAAATCGTTGAT
TAGCAGCGACTAAAACCCAAAGTTTCCTCCAATTTTAACGAATTACTTCGTGGGTCAATCTCATAATCTGGGAACACTCT
TTCGGTTTTGATTTTGTTGGCAGCATCTATTCTAAGCGAA
>AT1G08680.4 | chr1:2759820-2762819 FORWARD LENGTH=3000
TCCCAAGGACTAAATATGCAAAAAATAAATCCCACGTGACCTTTACTGAAAATACAAAACAAATACATACTTAAGTAACA
TATTTCTATGTGAATATCTAATTCAATAAATAGAGTTTTTATACATTTACTCGTATATCTAATCTCGCATAACATGTGTT
TTTTTCGCTATTGTATACTGTATTTCTATTTTATGTAGATATTTTTCATATGTTTCTAATAAATATATTTTTTTGTAAGA
AAAATAAATAAAAAAATAGTGATATATTATTTTAGGTTAAGCATAAATGTTAGCATATACTGTAGCATGTGTACCCTTGG
CTTATAAATACTCTTCTTCTTGTTAAGAAATCAAAATCTCTATTATTTTTTTCTTCTTCGAGAAACAAACCTAAAAACAA
AAATCTATCATCTATTTCTTTTCTAATACGTGATGCAGTTCTTTTCTCCATACAGAGATAATCAATCACCGATGCATGTA
AGCGTCGCGATTAACGTATTTGTGTGAGTTCATCGTCTCAGAATTTCCAAAACTTTGTTCTTTGGTCATAAGTAATTCTA
TAGAGCAAACATAATAATACAACCAAGGGAAATCTAACTCTAAGTCGAAGAAGAAAGCAAGAGTTGAGCAGTCTTGTGCT
CATTTTCGACGAATGGATGATCATCCGCGATACAATCATTTTCACAAGTTTGATGGTTACTCAACATTAACGAGCCGTCT
CGTCCGTTGTTCGTTTCAGAATGTATGACAAAACTCGAGTTTCCAAATCCTGTGATCCGACCAATGCTTTGCTTACGGTT
TCTTTCTCGCTCATCTTTAAGAAACATGTCGTCTTCAAGCAATCTTAGTACTTTCTCGGCTATGTTTCGAACCTTTAGAC
CACAATCGAACCCTCTCTCATCAATCCACTCCATCTTTATAGCATCTTCAATAATAGCTCTCTCATGTTGAAACTCACTG
AATACACTTAGTGGGCCATTGAGCAACAAGTGGTTCAACATTGACAACGTGTTGCACATGCCGCGCCATTCCTTTCTATC
AAACACTACCATTCTACAAAAAAAAATTACCAATCAATAAATTATATAGACACTAAACAGTAATCTGATTCTTGACTATT
ATGATGAATTACTATAAAATTTTCGGGATTTTTGATGCTTAAATGGTAATTTTATTGCCGTCAAAAAAAAATATGGTGAT
TTTTATTTTTGGTGTAGTATTGTGTTGATGAAATCATTGATGGTTCTGTGAATCTGTGATATTTATTTCTAAGTTGTTTT
GCTTATATAACAGTGAGGCAAAATAACCTTTGACGTAGAATCTTCACGATTCTTTGGAATTGATCAACCTCAAAAGAAAC
TCTTGTTATGGCCGCCATGGAGCGTGAGTCTATGGATGAGTGATCGCTGCCCGTAACTTCTTCTGTCAATCTTCACATTA
GACAGTTTATATTTCAACTCAATTAGTACAAGAGAGAGAGAGATATGCTAAAAATACCACAAAAACAAGTTTTGATTGCA
AAAACACTTGATAATACTTGTAAAGGTTTCTAAAATATGAGAGATTTAGGTTTAGCAGGAAATAGGTTTATAACTTTAGT
AAAGTTTACTCACAGTTCTTCTGCAGTAACATCGGTTACAGCAAGACGAGCAGTCTTGATCTTTTCCTTGATGAAGAAAG
AAGCTTGCTTCTTCAATTCATGTAACACCGGATTCTGCATAAGCTTAGACATTCTGCTCGATCAATAAGCATCTATATAG
ATCATTCTCCTGTCTTCAATATATATTGGAGTACCTTATCAGAATTGTAGTACGTAAGAAGAACAACAACTCCACTATAC
CTAGAACAAAAAAAAGATCACCCACTCTTTGAACGTCAAAGGTGTAAATTAATAAACAATGGAAGAGATCAAGAGAGCAA
GAAGAGACAAGAAACGGAGATTGAGAAACGGATGCTTTTATCTTTTAGTTTTCTGTTGCCTTCTTCGATTTATCTTCTAG
ATGATGTCATCTTTAAGTCTATAACTATTTCTTTCTCAAATATTTTACAACCTACGTGAAAAAATTCTTGATTAAGCTAT
TTTAAGATTATAAATTTATTCCGAAAACGGTTGAGGAATTTTTCATCGCGCGGATTTGGTCTTAAACGAATTAGTATTGA
TTCAAATGAAACGATTGATTGAAAACCTAGATAACGTTGTTGAGATATGATCAACTTGTAATTCTATAATTATATTCCAT
GAAATAAGGAAACATTCTTACTTTAGACAAAAAAACAAAAACAAAAAGGAAACATTCTTACTTGTGCAATTGCAGCAAAT
GAAAAATGAAATTTGTGAACCAAGTTAAATAAAGCATCTTTAGATGCACTAAGGGCATCTCCAACCCACCCACATCTATA
GAGGTGTTAAGATATTATTGTACAAGTAATGAAGACTTCTTTAAGAAATTAGGCTATTAACAATTAGACTCTATCATCAA
CCACTAAACCATCACATTAGTTTACTTTTTTACCTTTTCCTTCGGTTTAGTCTAAAGTCAAACGTCATTTTTTTCTTGGT
GCGAGTATGGTTAGCCTCGTAGATGATATAACCATCATAACTTACTATATCGTTAAAATCGAATATAGTTTTTGTTCATA
TATTATATGCAATGTAATTGCTAATGATAGAATTTTTTATGATTAGATTGAATAATTATTATGATGTGGGTCAGCCCAAA
AGCCCACAGAAAAGGAGTATTAATGGAAAACATGTGAATAGTTTCTTCTTCCCCTTTTCTCAAACTAAAGGATAAAAAAG
CTTTCTTTTTCTCTCTCTCTATCATCTCTGTCAAATTCAAAATTCGAGTATTCGAAAAATCCAGCTCCAAAATCGTTGAT
TAGCAGCGACTAAAACCCAAAGTTTCCTCCAATTTTAACGAATTACTTCGTGGGTCAATCTCATAATCTGGGAACACTCT
TTCGGTTTTGATTTTGTTGGCAGCATCTATTCTAAGCGAA
>AT1G08680.2 | chr1:2759820-2762819 FORWARD LENGTH=3000
TCCCAAGGACTAAATATGCAAAAAATAAATCCCACGTGACCTTTACTGAAAATACAAAACAAATACATACTTAAGTAACA
TATTTCTATGTGAATATCTAATTCAATAAATAGAGTTTTTATACATTTACTCGTATATCTAATCTCGCATAACATGTGTT
TTTTTCGCTATTGTATACTGTATTTCTATTTTATGTAGATATTTTTCATATGTTTCTAATAAATATATTTTTTTGTAAGA
AAAATAAATAAAAAAATAGTGATATATTATTTTAGGTTAAGCATAAATGTTAGCATATACTGTAGCATGTGTACCCTTGG
CTTATAAATACTCTTCTTCTTGTTAAGAAATCAAAATCTCTATTATTTTTTTCTTCTTCGAGAAACAAACCTAAAAACAA
AAATCTATCATCTATTTCTTTTCTAATACGTGATGCAGTTCTTTTCTCCATACAGAGATAATCAATCACCGATGCATGTA
AGCGTCGCGATTAACGTATTTGTGTGAGTTCATCGTCTCAGAATTTCCAAAACTTTGTTCTTTGGTCATAAGTAATTCTA
TAGAGCAAACATAATAATACAACCAAGGGAAATCTAACTCTAAGTCGAAGAAGAAAGCAAGAGTTGAGCAGTCTTGTGCT
CATTTTCGACGAATGGATGATCATCCGCGATACAATCATTTTCACAAGTTTGATGGTTACTCAACATTAACGAGCCGTCT
CGTCCGTTGTTCGTTTCAGAATGTATGACAAAACTCGAGTTTCCAAATCCTGTGATCCGACCAATGCTTTGCTTACGGTT
TCTTTCTCGCTCATCTTTAAGAAACATGTCGTCTTCAAGCAATCTTAGTACTTTCTCGGCTATGTTTCGAACCTTTAGAC
CACAATCGAACCCTCTCTCATCAATCCACTCCATCTTTATAGCATCTTCAATAATAGCTCTCTCATGTTGAAACTCACTG
AATACACTTAGTGGGCCATTGAGCAACAAGTGGTTCAACATTGACAACGTGTTGCACATGCCGCGCCATTCCTTTCTATC
AAACACTACCATTCTACAAAAAAAAATTACCAATCAATAAATTATATAGACACTAAACAGTAATCTGATTCTTGACTATT
ATGATGAATTACTATAAAATTTTCGGGATTTTTGATGCTTAAATGGTAATTTTATTGCCGTCAAAAAAAAATATGGTGAT
TTTTATTTTTGGTGTAGTATTGTGTTGATGAAATCATTGATGGTTCTGTGAATCTGTGATATTTATTTCTAAGTTGTTTT
GCTTATATAACAGTGAGGCAAAATAACCTTTGACGTAGAATCTTCACGATTCTTTGGAATTGATCAACCTCAAAAGAAAC
TCTTGTTATGGCCGCCATGGAGCGTGAGTCTATGGATGAGTGATCGCTGCCCGTAACTTCTTCTGTCAATCTTCACATTA
GACAGTTTATATTTCAACTCAATTAGTACAAGAGAGAGAGAGATATGCTAAAAATACCACAAAAACAAGTTTTGATTGCA
AAAACACTTGATAATACTTGTAAAGGTTTCTAAAATATGAGAGATTTAGGTTTAGCAGGAAATAGGTTTATAACTTTAGT
AAAGTTTACTCACAGTTCTTCTGCAGTAACATCGGTTACAGCAAGACGAGCAGTCTTGATCTTTTCCTTGATGAAGAAAG
AAGCTTGCTTCTTCAATTCATGTAACACCGGATTCTGCATAAGCTTAGACATTCTGCTCGATCAATAAGCATCTATATAG
ATCATTCTCCTGTCTTCAATATATATTGGAGTACCTTATCAGAATTGTAGTACGTAAGAAGAACAACAACTCCACTATAC
CTAGAACAAAAAAAAGATCACCCACTCTTTGAACGTCAAAGGTGTAAATTAATAAACAATGGAAGAGATCAAGAGAGCAA
GAAGAGACAAGAAACGGAGATTGAGAAACGGATGCTTTTATCTTTTAGTTTTCTGTTGCCTTCTTCGATTTATCTTCTAG
ATGATGTCATCTTTAAGTCTATAACTATTTCTTTCTCAAATATTTTACAACCTACGTGAAAAAATTCTTGATTAAGCTAT
TTTAAGATTATAAATTTATTCCGAAAACGGTTGAGGAATTTTTCATCGCGCGGATTTGGTCTTAAACGAATTAGTATTGA
TTCAAATGAAACGATTGATTGAAAACCTAGATAACGTTGTTGAGATATGATCAACTTGTAATTCTATAATTATATTCCAT
GAAATAAGGAAACATTCTTACTTTAGACAAAAAAACAAAAACAAAAAGGAAACATTCTTACTTGTGCAATTGCAGCAAAT
GAAAAATGAAATTTGTGAACCAAGTTAAATAAAGCATCTTTAGATGCACTAAGGGCATCTCCAACCCACCCACATCTATA
GAGGTGTTAAGATATTATTGTACAAGTAATGAAGACTTCTTTAAGAAATTAGGCTATTAACAATTAGACTCTATCATCAA
CCACTAAACCATCACATTAGTTTACTTTTTTACCTTTTCCTTCGGTTTAGTCTAAAGTCAAACGTCATTTTTTTCTTGGT
GCGAGTATGGTTAGCCTCGTAGATGATATAACCATCATAACTTACTATATCGTTAAAATCGAATATAGTTTTTGTTCATA
TATTATATGCAATGTAATTGCTAATGATAGAATTTTTTATGATTAGATTGAATAATTATTATGATGTGGGTCAGCCCAAA
AGCCCACAGAAAAGGAGTATTAATGGAAAACATGTGAATAGTTTCTTCTTCCCCTTTTCTCAAACTAAAGGATAAAAAAG
CTTTCTTTTTCTCTCTCTCTATCATCTCTGTCAAATTCAAAATTCGAGTATTCGAAAAATCCAGCTCCAAAATCGTTGAT
TAGCAGCGACTAAAACCCAAAGTTTCCTCCAATTTTAACGAATTACTTCGTGGGTCAATCTCATAATCTGGGAACACTCT
TTCGGTTTTGATTTTGTTGGCAGCATCTATTCTAAGCGAA
>AT1G08680.3 | chr1:2759820-2762819 FORWARD LENGTH=3000
TCCCAAGGACTAAATATGCAAAAAATAAATCCCACGTGACCTTTACTGAAAATACAAAACAAATACATACTTAAGTAACA
TATTTCTATGTGAATATCTAATTCAATAAATAGAGTTTTTATACATTTACTCGTATATCTAATCTCGCATAACATGTGTT
TTTTTCGCTATTGTATACTGTATTTCTATTTTATGTAGATATTTTTCATATGTTTCTAATAAATATATTTTTTTGTAAGA
AAAATAAATAAAAAAATAGTGATATATTATTTTAGGTTAAGCATAAATGTTAGCATATACTGTAGCATGTGTACCCTTGG
CTTATAAATACTCTTCTTCTTGTTAAGAAATCAAAATCTCTATTATTTTTTTCTTCTTCGAGAAACAAACCTAAAAACAA
AAATCTATCATCTATTTCTTTTCTAATACGTGATGCAGTTCTTTTCTCCATACAGAGATAATCAATCACCGATGCATGTA
AGCGTCGCGATTAACGTATTTGTGTGAGTTCATCGTCTCAGAATTTCCAAAACTTTGTTCTTTGGTCATAAGTAATTCTA
TAGAGCAAACATAATAATACAACCAAGGGAAATCTAACTCTAAGTCGAAGAAGAAAGCAAGAGTTGAGCAGTCTTGTGCT
CATTTTCGACGAATGGATGATCATCCGCGATACAATCATTTTCACAAGTTTGATGGTTACTCAACATTAACGAGCCGTCT
CGTCCGTTGTTCGTTTCAGAATGTATGACAAAACTCGAGTTTCCAAATCCTGTGATCCGACCAATGCTTTGCTTACGGTT
TCTTTCTCGCTCATCTTTAAGAAACATGTCGTCTTCAAGCAATCTTAGTACTTTCTCGGCTATGTTTCGAACCTTTAGAC
CACAATCGAACCCTCTCTCATCAATCCACTCCATCTTTATAGCATCTTCAATAATAGCTCTCTCATGTTGAAACTCACTG
AATACACTTAGTGGGCCATTGAGCAACAAGTGGTTCAACATTGACAACGTGTTGCACATGCCGCGCCATTCCTTTCTATC
AAACACTACCATTCTACAAAAAAAAATTACCAATCAATAAATTATATAGACACTAAACAGTAATCTGATTCTTGACTATT
ATGATGAATTACTATAAAATTTTCGGGATTTTTGATGCTTAAATGGTAATTTTATTGCCGTCAAAAAAAAATATGGTGAT
TTTTATTTTTGGTGTAGTATTGTGTTGATGAAATCATTGATGGTTCTGTGAATCTGTGATATTTATTTCTAAGTTGTTTT
GCTTATATAACAGTGAGGCAAAATAACCTTTGACGTAGAATCTTCACGATTCTTTGGAATTGATCAACCTCAAAAGAAAC
TCTTGTTATGGCCGCCATGGAGCGTGAGTCTATGGATGAGTGATCGCTGCCCGTAACTTCTTCTGTCAATCTTCACATTA
GACAGTTTATATTTCAACTCAATTAGTACAAGAGAGAGAGAGATATGCTAAAAATACCACAAAAACAAGTTTTGATTGCA
AAAACACTTGATAATACTTGTAAAGGTTTCTAAAATATGAGAGATTTAGGTTTAGCAGGAAATAGGTTTATAACTTTAGT
AAAGTTTACTCACAGTTCTTCTGCAGTAACATCGGTTACAGCAAGACGAGCAGTCTTGATCTTTTCCTTGATGAAGAAAG
AAGCTTGCTTCTTCAATTCATGTAACACCGGATTCTGCATAAGCTTAGACATTCTGCTCGATCAATAAGCATCTATATAG
ATCATTCTCCTGTCTTCAATATATATTGGAGTACCTTATCAGAATTGTAGTACGTAAGAAGAACAACAACTCCACTATAC
CTAGAACAAAAAAAAGATCACCCACTCTTTGAACGTCAAAGGTGTAAATTAATAAACAATGGAAGAGATCAAGAGAGCAA
GAAGAGACAAGAAACGGAGATTGAGAAACGGATGCTTTTATCTTTTAGTTTTCTGTTGCCTTCTTCGATTTATCTTCTAG
ATGATGTCATCTTTAAGTCTATAACTATTTCTTTCTCAAATATTTTACAACCTACGTGAAAAAATTCTTGATTAAGCTAT
TTTAAGATTATAAATTTATTCCGAAAACGGTTGAGGAATTTTTCATCGCGCGGATTTGGTCTTAAACGAATTAGTATTGA
TTCAAATGAAACGATTGATTGAAAACCTAGATAACGTTGTTGAGATATGATCAACTTGTAATTCTATAATTATATTCCAT
GAAATAAGGAAACATTCTTACTTTAGACAAAAAAACAAAAACAAAAAGGAAACATTCTTACTTGTGCAATTGCAGCAAAT
GAAAAATGAAATTTGTGAACCAAGTTAAATAAAGCATCTTTAGATGCACTAAGGGCATCTCCAACCCACCCACATCTATA
GAGGTGTTAAGATATTATTGTACAAGTAATGAAGACTTCTTTAAGAAATTAGGCTATTAACAATTAGACTCTATCATCAA
CCACTAAACCATCACATTAGTTTACTTTTTTACCTTTTCCTTCGGTTTAGTCTAAAGTCAAACGTCATTTTTTTCTTGGT
GCGAGTATGGTTAGCCTCGTAGATGATATAACCATCATAACTTACTATATCGTTAAAATCGAATATAGTTTTTGTTCATA
TATTATATGCAATGTAATTGCTAATGATAGAATTTTTTATGATTAGATTGAATAATTATTATGATGTGGGTCAGCCCAAA
AGCCCACAGAAAAGGAGTATTAATGGAAAACATGTGAATAGTTTCTTCTTCCCCTTTTCTCAAACTAAAGGATAAAAAAG
CTTTCTTTTTCTCTCTCTCTATCATCTCTGTCAAATTCAAAATTCGAGTATTCGAAAAATCCAGCTCCAAAATCGTTGAT
TAGCAGCGACTAAAACCCAAAGTTTCCTCCAATTTTAACGAATTACTTCGTGGGTCAATCTCATAATCTGGGAACACTCT
TTCGGTTTTGATTTTGTTGGCAGCATCTATTCTAAGCGAA
>AT1G08680.1 | chr1:2759820-2762819 FORWARD LENGTH=3000
TCCCAAGGACTAAATATGCAAAAAATAAATCCCACGTGACCTTTACTGAAAATACAAAACAAATACATACTTAAGTAACA
TATTTCTATGTGAATATCTAATTCAATAAATAGAGTTTTTATACATTTACTCGTATATCTAATCTCGCATAACATGTGTT
TTTTTCGCTATTGTATACTGTATTTCTATTTTATGTAGATATTTTTCATATGTTTCTAATAAATATATTTTTTTGTAAGA
AAAATAAATAAAAAAATAGTGATATATTATTTTAGGTTAAGCATAAATGTTAGCATATACTGTAGCATGTGTACCCTTGG
CTTATAAATACTCTTCTTCTTGTTAAGAAATCAAAATCTCTATTATTTTTTTCTTCTTCGAGAAACAAACCTAAAAACAA
AAATCTATCATCTATTTCTTTTCTAATACGTGATGCAGTTCTTTTCTCCATACAGAGATAATCAATCACCGATGCATGTA
AGCGTCGCGATTAACGTATTTGTGTGAGTTCATCGTCTCAGAATTTCCAAAACTTTGTTCTTTGGTCATAAGTAATTCTA
TAGAGCAAACATAATAATACAACCAAGGGAAATCTAACTCTAAGTCGAAGAAGAAAGCAAGAGTTGAGCAGTCTTGTGCT
CATTTTCGACGAATGGATGATCATCCGCGATACAATCATTTTCACAAGTTTGATGGTTACTCAACATTAACGAGCCGTCT
CGTCCGTTGTTCGTTTCAGAATGTATGACAAAACTCGAGTTTCCAAATCCTGTGATCCGACCAATGCTTTGCTTACGGTT
TCTTTCTCGCTCATCTTTAAGAAACATGTCGTCTTCAAGCAATCTTAGTACTTTCTCGGCTATGTTTCGAACCTTTAGAC
CACAATCGAACCCTCTCTCATCAATCCACTCCATCTTTATAGCATCTTCAATAATAGCTCTCTCATGTTGAAACTCACTG
AATACACTTAGTGGGCCATTGAGCAACAAGTGGTTCAACATTGACAACGTGTTGCACATGCCGCGCCATTCCTTTCTATC
AAACACTACCATTCTACAAAAAAAAATTACCAATCAATAAATTATATAGACACTAAACAGTAATCTGATTCTTGACTATT
ATGATGAATTACTATAAAATTTTCGGGATTTTTGATGCTTAAATGGTAATTTTATTGCCGTCAAAAAAAAATATGGTGAT
TTTTATTTTTGGTGTAGTATTGTGTTGATGAAATCATTGATGGTTCTGTGAATCTGTGATATTTATTTCTAAGTTGTTTT
GCTTATATAACAGTGAGGCAAAATAACCTTTGACGTAGAATCTTCACGATTCTTTGGAATTGATCAACCTCAAAAGAAAC
TCTTGTTATGGCCGCCATGGAGCGTGAGTCTATGGATGAGTGATCGCTGCCCGTAACTTCTTCTGTCAATCTTCACATTA
GACAGTTTATATTTCAACTCAATTAGTACAAGAGAGAGAGAGATATGCTAAAAATACCACAAAAACAAGTTTTGATTGCA
AAAACACTTGATAATACTTGTAAAGGTTTCTAAAATATGAGAGATTTAGGTTTAGCAGGAAATAGGTTTATAACTTTAGT
AAAGTTTACTCACAGTTCTTCTGCAGTAACATCGGTTACAGCAAGACGAGCAGTCTTGATCTTTTCCTTGATGAAGAAAG
AAGCTTGCTTCTTCAATTCATGTAACACCGGATTCTGCATAAGCTTAGACATTCTGCTCGATCAATAAGCATCTATATAG
ATCATTCTCCTGTCTTCAATATATATTGGAGTACCTTATCAGAATTGTAGTACGTAAGAAGAACAACAACTCCACTATAC
CTAGAACAAAAAAAAGATCACCCACTCTTTGAACGTCAAAGGTGTAAATTAATAAACAATGGAAGAGATCAAGAGAGCAA
GAAGAGACAAGAAACGGAGATTGAGAAACGGATGCTTTTATCTTTTAGTTTTCTGTTGCCTTCTTCGATTTATCTTCTAG
ATGATGTCATCTTTAAGTCTATAACTATTTCTTTCTCAAATATTTTACAACCTACGTGAAAAAATTCTTGATTAAGCTAT
TTTAAGATTATAAATTTATTCCGAAAACGGTTGAGGAATTTTTCATCGCGCGGATTTGGTCTTAAACGAATTAGTATTGA
TTCAAATGAAACGATTGATTGAAAACCTAGATAACGTTGTTGAGATATGATCAACTTGTAATTCTATAATTATATTCCAT
GAAATAAGGAAACATTCTTACTTTAGACAAAAAAACAAAAACAAAAAGGAAACATTCTTACTTGTGCAATTGCAGCAAAT
GAAAAATGAAATTTGTGAACCAAGTTAAATAAAGCATCTTTAGATGCACTAAGGGCATCTCCAACCCACCCACATCTATA
GAGGTGTTAAGATATTATTGTACAAGTAATGAAGACTTCTTTAAGAAATTAGGCTATTAACAATTAGACTCTATCATCAA
CCACTAAACCATCACATTAGTTTACTTTTTTACCTTTTCCTTCGGTTTAGTCTAAAGTCAAACGTCATTTTTTTCTTGGT
GCGAGTATGGTTAGCCTCGTAGATGATATAACCATCATAACTTACTATATCGTTAAAATCGAATATAGTTTTTGTTCATA
TATTATATGCAATGTAATTGCTAATGATAGAATTTTTTATGATTAGATTGAATAATTATTATGATGTGGGTCAGCCCAAA
AGCCCACAGAAAAGGAGTATTAATGGAAAACATGTGAATAGTTTCTTCTTCCCCTTTTCTCAAACTAAAGGATAAAAAAG
CTTTCTTTTTCTCTCTCTCTATCATCTCTGTCAAATTCAAAATTCGAGTATTCGAAAAATCCAGCTCCAAAATCGTTGAT
TAGCAGCGACTAAAACCCAAAGTTTCCTCCAATTTTAACGAATTACTTCGTGGGTCAATCTCATAATCTGGGAACACTCT
TTCGGTTTTGATTTTGTTGGCAGCATCTATTCTAAGCGAA
>AT1G08695.1 | chr1:2769484-2772483 REVERSE LENGTH=3000
TACCTCCGGCTGCCAAACGTTCAAAGCTACTGATGCTTGCCTGAGAAAGCCATTAAAAAATTACATGAGAAGGATGCATG
AGGCAAGAACAGTAGGACCAATCTCATTTCACTTGATCAACAAAGAATCATCTTTCTAAACTGTCACAACTGAACAAGCA
ATCTCCTTTATAATTGCTATTCGTAGCCATAGACAGAGAGCTATAACGACTTTAAAAAACGAAACTTTCTGAAATCTGAC
AAAATGTTCACCAGGTTGGGGACTACCTCACTTTCAGCAAATCTGAAAATTGCAGAGAAGAAGACTGTAGTCTCTCAGCC
TCGTCGGACAATCGTGCCTCCAATTCACGAATCCTCCGGCCCCATTCAGAAATTTCACTCTCCTTCCTGAGTAAAGCTCT
TCTATGGGCAGCTAATTTCCTCTCCTTCTCCCTCTCAAACCTATCAACCACATCCATAGGAGCTTAAATACTCACACTAA
CAACAGAAGAAATCTCAGAAAGCACAAATTTCAATCAAACAAGGTTACCTAGTCATGTAGATAAACTTGGTGGGAGATTC
AGAAGAAGAAGAAGCAGAGACGATGTGGTTAGGGAAATCATGGACGAGCAGAAGATCCCAGAGGGAATCATCGCAGGACA
ATCGGAAGAGACGGCGAGAGGAGATAGAGATGCAGCAAAGATCTTTGTACGAGAAAGTCGAAGACTTTACGCCAATCTCT
AGGATCTTTCTCCATAGCTCGTCGGGTATCTCGTTTGCAGACATTCCTCTTCGAAAGGTTACGCCAAAGGCAAAATCCTG
GTTTTAAATCCAGTTTAATCCACTCCGGTCCGACCTGAAAATCGAAACATTTGATCCCGAAACCGAATTTTATTTTTAAT
ATATTAAATAGATATACTTTTAAAAAAGTAGCTTTGTTTGTAGTTATTGGGCCTAATGGGCTGTTATTGTTGTACCGTTA
TTTGCCCTTTTGGGCTTTAAATGATATATCGTAGGTCGACACAAACAAAATAAAATATTGGCATAGACGAGCTGCTGGTC
AGAAGAAGACTCAGAAGTACCTCTCTCCTCTCGTCTTCTTCCTCTAGAACTCCCAAAAATGGCGTAAGCCAAAAAATCCA
CCGAAATCGATAACGATGGAGTCTAGTATCCTCGATTCCCTCGGAGTTGAGATTATCGGCGTGATGGCTCCCGTCTCCAT
CTGCATGTTCCTCGTCGTCCTTCTCACCTACTCTCTCTCTGTCACTTCTGACCCTCAGATCCGTAGCGCCGCTAACCTCA
TTTACATCGAGAATCCCTCCGACTCCACCACCGTCAAGCTCGAAGGTAGTCTCGCCAACGCCATCGTCTTCGTCGTCCTC
ATTGCCGCCGTCACTTTCATCCTTGTTCTCCTCTTCTACTATAACTTCACCAATTTCCTTAAGCATTACATGCGTTTCTC
TGCCTTCTTTGTCTTAGGTACCAATTTTTGTTTCCTCATTCACTTCTTCTTCTTCTTCTTCTTCTTCTTCTTCTTCTTCT
TAGGGTTTACTCGAATTCATTGTTGATTCTTTATCTCAGGTACGATGGGAGGTGCAATTTTCCTATCGATAATCCAGCAT
TTCTCAATTCCTGTTGATTCCATCACCTGCTTCATATTGCTTTTCAATTTCACGATCTTGGGGACTTTGTCTGTGTTTGC
TGGTGGGATACCAATTGTGCTTAGACAGTGTTATATGGTTGTTATGGGGATAGTTGTTGCAGCTTGGTTCACTAAGTTAC
CTGAGTGGACTACATGGTTTATCTTGGTGGCTTTAGCTTTGTATGACTTGGTTGCTGTTTTGGCACCTGGTGGGCCACTT
AAGTTGTTGGTAGAGCTGGCTTCGAGCCGCGATGAGGAACTTCCTGCTATGGTTTATGAAGCTAGGCCGACTGTTTCATC
AGGCAACCAAAGGAGAAACCGTGGCTCGAGTTTAAGGGCTTTGGTTGGTGGTGGGGGGGTTTCAGATTCTGGATCAGTTG
AGCTGCAAGCAGTTCGGAATCATGATGTAAACCAACTTGGAAGGGAAAATTCTCATAATATGGATTATAATGCTATTGCG
GTGAGGGATATAGACAATGTAGATGATGGTATTGGTAACGGAAGCAGAGGTGGACTTGAGAGGTCACCTCTAGTTGGAAG
TCCCAGTGCGTCAGAGCACTCAACCTCAGTAGGAACCAGAGGAAATATGGAAGACAGAGAAAGTGTTATGGATGAAGAAA
TGTCTCCACTAGTTGAGTTGATGGGTTGGGGAGATAATAGGGAAGAAGCAAGAGGTTTGGAGGAGTCGGATAACGTTGTG
GACATTTCAAATAGAGGCATAAAACTTGGTCTTGGAGACTTTATTTTCTACAGTGTTCTTGTTGGTAGGGCAGCAATGTA
TGATCTGATGACTGTGTATGCCTGTTACCTTGCGATCATCTCCGGACTTGGGTGCACTCTTATTTTGTTATCTGTGTACA
ACCGAGCTCTGCCTGCCCTTCCCATATCCATCATGTTGGGTGTTGTTTTTTACTTCTTGACGCGACTATTGATGGAGCCC
TTTGTTGTTGGGGTGACAACAAACTTGATGATGTTCTGATTAACCCAAAATTCTAGTGGACCAAGTAAATGAAATCCTGA
TTATGCTGCTTTATCCATGTATTTCACCTTGTGATGTTCAAGTGAAGCAAATATGAGTGTTGAGCAATATTCTGTGGGGA
CAAATAAAACTGCTAAGATATATAAAAAAAAAAGGAATTTCCAACATTAGTAAAAAAACAAAATATTAAATATTGAAAGA
TATAGAAGAATATTCTAAAATAAATGAACGATCGCGTTGATCTCGTTGACTTAGCTCCACCTTTCTCTTTTCTTCTTTTG
TGTTATATATAATTTAATGGAAAATTACTATTCTTACCTTGTGTTGTGTATATTTTTACTACGAATGTTATAAGTTTTGA
CGAGTTTAAGACAGAGTAGACAATCTCAAACAGCCTTTGA
>AT1G08700.1 | chr1:2771349-2774348 REVERSE LENGTH=3000
GCTAGGGCTAACTGCACTTGATACTCCTCCTCAGAAGACATGTAATCCGCACGGTTCGAAGCAGCGGTTGGAGCAGGAGA
GGCCATAGAAGAAGTAGCTCCGGCCACCGGAAGCGTCTCAGTGACTGACGAAGGGGTTGCTTGAGGAGGATTAGCAGAAA
CGTGAATCCGATTTTGATCCGATGGAGGAGCTGCATCGTTGGTTCGATTCTGCTGCTCTTGATTCCCACCTCTGTGTAGC
TTCTTGAAAATATGCTTCATCGCTCTCTTCAGATTCTTCTTCTTCTTCTTCTTCTTCCTTTGGTCAATCAAAAAAGTGGT
GGGAGTGACGGAAACTTAGCCGGCGAGTTAAAAAAGGGAGGGACCAAATTTACAGGATTTACGACTATGCCACTGTTTTG
ACCTTTTTGTTAAAATTATCCAATTAAGATTAAGCAAAAGGTAATTGTGACACGTCGCCATCGGGACCCACACGCTGAAG
AATTTCTGTACGCGGCTAATAGGGTAACTTTTTTTTTAATAGTAAAAACATAATTACCCGATTGACAACAGATGTCTATA
TCCGTAAATCCTCCATCTAGATTCCAGGCAGTTTTCGAGCGGGAGATTCCGAACCGACTATGATTCAATGCAACGAAAAC
CAGATTAAGAAACCATTTAGCCATGAGTTAGTATCTATAATCGTTTTCTCTAGAGTTCAATGATGATCATGAAACCATTC
CTTATTAGGAGCATTCTTCCATATCATCATCACATTCATGAAAAGACTAGTAAAAAACTATAAACCAAAACTGGAAAATC
CGAGTACAAAAAAAGGTCCAATGGGAACAGTAAAGCAGAACAGAGTCTTGATTTGACCCAGACATGCCAAAGAACCAAGG
AGTTTTATACCTTTTAAACAAATACATCTTTATTCATGATATTCCAAACTTACAGAATTCTATATCGACCACATTATGTG
ACAAAATTTCAGCTTTCTTCTGCAAATCTAATTGGAAATATTACAAACAATACAACAACAACAACTCTCAAGTATTCAAT
CTCTCTGTGGAATGGAGCAGCCAACCATCATTCTGATTCTGACTGGAACAGCCAACCATCATTCTGATTCTGACTGGAAC
AGCTTCTCCGTGTTTCTGGGTTTTGCTGGAACTGCTTTTGCGGAATCAAGATAACAAGTGTTCATAAGTATATTAAAAAC
CCACAATCGATAACACAACTAAGATAACAAAGATCAACAATGTAAATCTATAACTTCAAACATTAAACATCCCACGTCAT
AGTTTCGGACAAGTCCATATCGGCATAAAACTCTTCTACATTGCATTGTCTCACACTTCAAAGAACAAGCAGATTTTCAG
GAATATACTCATGTATAATTTTTGGAGAGTAAGAATAGAATTTTTCGGTAACACTACTACATGAAGAAAAGTGAGAAATG
TTCATAAACTTACAATCAATGCTTGTTTTCAACTTCCTCCTCTTGCCATTACTTACTTGGTCTCCACTATAGTTGATGCT
AGTTTTCAACTTTTTCGTCTTGCCATTACTTCCTTGGTCTCCATTACGTATCGACTTGTAATCTCGTAAAGGATGATACT
TCATGGATTCTAGCTCTTTTATTGCTATGTCATATCGGTGTTTTACCTCCCTCTGCAATTACAGAGATAACAATTTAAGA
GACCTAAAAAGTCAACCAGTGGAAGTGTGGAACATGATTGGAATTCCCTAACTAAGACTCACAAGTGCCCTATTCAAACC
CATGATTTGCTGCTTGCATAACTTCATCTCCATCTCAAGTGCACGCAATCGACCCTCAACAGGAACAGCGTTTTGCTCAA
CCATTTGCTTTTGTCTACCACGTACTACCTCCGGCTGCCAAACGTTCAAAGCTACTGATGCTTGCCTGAGAAAGCCATTA
AAAAATTACATGAGAAGGATGCATGAGGCAAGAACAGTAGGACCAATCTCATTTCACTTGATCAACAAAGAATCATCTTT
CTAAACTGTCACAACTGAACAAGCAATCTCCTTTATAATTGCTATTCGTAGCCATAGACAGAGAGCTATAACGACTTTAA
AAAACGAAACTTTCTGAAATCTGACAAAATGTTCACCAGGTTGGGGACTACCTCACTTTCAGCAAATCTGAAAATTGCAG
AGAAGAAGACTGTAGTCTCTCAGCCTCGTCGGACAATCGTGCCTCCAATTCACGAATCCTCCGGCCCCATTCAGAAATTT
CACTCTCCTTCCTGAGTAAAGCTCTTCTATGGGCAGCTAATTTCCTCTCCTTCTCCCTCTCAAACCTATCAACCACATCC
ATAGGAGCTTAAATACTCACACTAACAACAGAAGAAATCTCAGAAAGCACAAATTTCAATCAAACAAGGTTACCTAGTCA
TGTAGATAAACTTGGTGGGAGATTCAGAAGAAGAAGAAGCAGAGACGATGTGGTTAGGGAAATCATGGACGAGCAGAAGA
TCCCAGAGGGAATCATCGCAGGACAATCGGAAGAGACGGCGAGAGGAGATAGAGATGCAGCAAAGATCTTTGTACGAGAA
AGTCGAAGACTTTACGCCAATCTCTAGGATCTTTCTCCATAGCTCGTCGGGTATCTCGTTTGCAGACATTCCTCTTCGAA
AGGTTACGCCAAAGGCAAAATCCTGGTTTTAAATCCAGTTTAATCCACTCCGGTCCGACCTGAAAATCGAAACATTTGAT
CCCGAAACCGAATTTTATTTTTAATATATTAAATAGATATACTTTTAAAAAAGTAGCTTTGTTTGTAGTTATTGGGCCTA
ATGGGCTGTTATTGTTGTACCGTTATTTGCCCTTTTGGGCTTTAAATGATATATCGTAGGTCGACACAAACAAAATAAAA
TATTGGCATAGACGAGCTGCTGGTCAGAAGAAGACTCAGAAGTACCTCTCTCCTCTCGTCTTCTTCCTCTAGAACTCCCA
AAAATGGCGTAAGCCAAAAAATCCACCGAAATCGATAACG
>AT1G08710.2 | chr1:2768720-2771719 FORWARD LENGTH=3000
TTTTTCGGAATTCATTTTTCTGCGTTCAGAAAACTACGTCATCCTGGGAGTTTCTGAAAATGGTCAAAATACAAGAAGCC
AGCAATATGAAATATCTAGTCATGCATGTATCTTTAGTAGCAGAGTTAGCAAAGGCTCCACCAAATGGTTCACTTTTGTT
ATATGCAAGAAGAGACGATTGGTGGTGGAATAACAATAATATGTTTGTAATCTTTTTTTCTTTGTCAACATTTATAAGTA
TAATAACAAATTGTATTCATTAGTAATAAATATTCCTTTGATTTATGGGATAGATATATAAAGTTGACAAAAAAATAAAG
GATTGATAGATAAAATTTAGCAAGGACGACTGCAATTGCACACACGTTGGGGAGGTAATGAAGGTGATATTTGAGTTGCA
TCAGTACATTGGCAAAGATCATATCTAAATCTCTTGTTTTTGAAATCGCCTAAGCAAGCCTTGTTCCCATCATTTCCGCA
TTTTCCAGTGAACATTTGATTTAGGTGACACCTCTTGTTCGCACCTTCTACGTCTTTTGTTTTGTTTCAACAACAACGAC
AAACATATTTTTTTATTTTGTAGTTAACAACGACAATTTAAATAAACTAATTGATAATGCAACCGAATTGAAGTTAATTT
GATATATAATTCTATATCTATACAAGTGATGAATCAAAACTAATATGTTATTACCTTGAATATAGCTCACGACAAGAAAC
ATGAAAACACAAGAAACCATCAGTAAAATAGCAGATTTCATCATTCAAAGGCTGTTTGAGATTGTCTACTCTGTCTTAAA
CTCGTCAAAACTTATAACATTCGTAGTAAAAATATACACAACACAAGGTAAGAATAGTAATTTTCCATTAAATTATATAT
AACACAAAAGAAGAAAAGAGAAAGGTGGAGCTAAGTCAACGAGATCAACGCGATCGTTCATTTATTTTAGAATATTCTTC
TATATCTTTCAATATTTAATATTTTGTTTTTTTACTAATGTTGGAAATTCCTTTTTTTTTTATATATCTTAGCAGTTTTA
TTTGTCCCCACAGAATATTGCTCAACACTCATATTTGCTTCACTTGAACATCACAAGGTGAAATACATGGATAAAGCAGC
ATAATCAGGATTTCATTTACTTGGTCCACTAGAATTTTGGGTTAATCAGAACATCATCAAGTTTGTTGTCACCCCAACAA
CAAAGGGCTCCATCAATAGTCGCGTCAAGAAGTAAAAAACAACACCCAACATGATGGATATGGGAAGGGCAGGCAGAGCT
CGGTTGTACACAGATAACAAAATAAGAGTGCACCCAAGTCCGGAGATGATCGCAAGGTAACAGGCATACACAGTCATCAG
ATCATACATTGCTGCCCTACCAACAAGAACACTGTAGAAAATAAAGTCTCCAAGACCAAGTTTTATGCCTCTATTTGAAA
TGTCCACAACGTTATCCGACTCCTCCAAACCTCTTGCTTCTTCCCTATTATCTCCCCAACCCATCAACTCAACTAGTGGA
GACATTTCTTCATCCATAACACTTTCTCTGTCTTCCATATTTCCTCTGGTTCCTACTGAGGTTGAGTGCTCTGACGCACT
GGGACTTCCAACTAGAGGTGACCTCTCAAGTCCACCTCTGCTTCCGTTACCAATACCATCATCTACATTGTCTATATCCC
TCACCGCAATAGCATTATAATCCATATTATGAGAATTTTCCCTTCCAAGTTGGTTTACATCATGATTCCGAACTGCTTGC
AGCTCAACTGATCCAGAATCTGAAACCCCCCCACCACCAACCAAAGCCCTTAAACTCGAGCCACGGTTTCTCCTTTGGTT
GCCTGATGAAACAGTCGGCCTAGCTTCATAAACCATAGCAGGAAGTTCCTCATCGCGGCTCGAAGCCAGCTCTACCAACA
ACTTAAGTGGCCCACCAGGTGCCAAAACAGCAACCAAGTCATACAAAGCTAAAGCCACCAAGATAAACCATGTAGTCCAC
TCAGGTAACTTAGTGAACCAAGCTGCAACAACTATCCCCATAACAACCATATAACACTGTCTAAGCACAATTGGTATCCC
ACCAGCAAACACAGACAAAGTCCCCAAGATCGTGAAATTGAAAAGCAATATGAAGCAGGTGATGGAATCAACAGGAATTG
AGAAATGCTGGATTATCGATAGGAAAATTGCACCTCCCATCGTACCTGAGATAAAGAATCAACAATGAATTCGAGTAAAC
CCTAAGAAGAAGAAGAAGAAGAAGAAGAAGAAGAAGAAGAAGTGAATGAGGAAACAAAAATTGGTACCTAAGACAAAGAA
GGCAGAGAAACGCATGTAATGCTTAAGGAAATTGGTGAAGTTATAGTAGAAGAGGAGAACAAGGATGAAAGTGACGGCGG
CAATGAGGACGACGAAGACGATGGCGTTGGCGAGACTACCTTCGAGCTTGACGGTGGTGGAGTCGGAGGGATTCTCGATG
TAAATGAGGTTAGCGGCGCTACGGATCTGAGGGTCAGAAGTGACAGAGAGAGAGTAGGTGAGAAGGACGACGAGGAACAT
GCAGATGGAGACGGGAGCCATCACGCCGATAATCTCAACTCCGAGGGAATCGAGGATACTAGACTCCATCGTTATCGATT
TCGGTGGATTTTTTGGCTTACGCCATTTTTGGGAGTTCTAGAGGAAGAAGACGAGAGGAGAGAGGTACTTCTGAGTCTTC
TTCTGACCAGCAGCTCGTCTATGCCAATATTTTATTTTGTTTGTGTCGACCTACGATATATCATTTAAAGCCCAAAAGGG
CAAATAACGGTACAACAATAACAGCCCATTAGGCCCAATAACTACAAACAAAGCTACTTTTTTAAAAGTATATCTATTTA
ATATATTAAAAATAAAATTCGGTTTCGGGATCAAATGTTTCGATTTTCAGGTCGGACCGGAGTGGATTAAACTGGATTTA
AAACCAGGATTTTGCCTTTGGCGTAACCTTTCGAAGAGGA
>AT1G08710.1 | chr1:2768720-2771719 FORWARD LENGTH=3000
TTTTTCGGAATTCATTTTTCTGCGTTCAGAAAACTACGTCATCCTGGGAGTTTCTGAAAATGGTCAAAATACAAGAAGCC
AGCAATATGAAATATCTAGTCATGCATGTATCTTTAGTAGCAGAGTTAGCAAAGGCTCCACCAAATGGTTCACTTTTGTT
ATATGCAAGAAGAGACGATTGGTGGTGGAATAACAATAATATGTTTGTAATCTTTTTTTCTTTGTCAACATTTATAAGTA
TAATAACAAATTGTATTCATTAGTAATAAATATTCCTTTGATTTATGGGATAGATATATAAAGTTGACAAAAAAATAAAG
GATTGATAGATAAAATTTAGCAAGGACGACTGCAATTGCACACACGTTGGGGAGGTAATGAAGGTGATATTTGAGTTGCA
TCAGTACATTGGCAAAGATCATATCTAAATCTCTTGTTTTTGAAATCGCCTAAGCAAGCCTTGTTCCCATCATTTCCGCA
TTTTCCAGTGAACATTTGATTTAGGTGACACCTCTTGTTCGCACCTTCTACGTCTTTTGTTTTGTTTCAACAACAACGAC
AAACATATTTTTTTATTTTGTAGTTAACAACGACAATTTAAATAAACTAATTGATAATGCAACCGAATTGAAGTTAATTT
GATATATAATTCTATATCTATACAAGTGATGAATCAAAACTAATATGTTATTACCTTGAATATAGCTCACGACAAGAAAC
ATGAAAACACAAGAAACCATCAGTAAAATAGCAGATTTCATCATTCAAAGGCTGTTTGAGATTGTCTACTCTGTCTTAAA
CTCGTCAAAACTTATAACATTCGTAGTAAAAATATACACAACACAAGGTAAGAATAGTAATTTTCCATTAAATTATATAT
AACACAAAAGAAGAAAAGAGAAAGGTGGAGCTAAGTCAACGAGATCAACGCGATCGTTCATTTATTTTAGAATATTCTTC
TATATCTTTCAATATTTAATATTTTGTTTTTTTACTAATGTTGGAAATTCCTTTTTTTTTTATATATCTTAGCAGTTTTA
TTTGTCCCCACAGAATATTGCTCAACACTCATATTTGCTTCACTTGAACATCACAAGGTGAAATACATGGATAAAGCAGC
ATAATCAGGATTTCATTTACTTGGTCCACTAGAATTTTGGGTTAATCAGAACATCATCAAGTTTGTTGTCACCCCAACAA
CAAAGGGCTCCATCAATAGTCGCGTCAAGAAGTAAAAAACAACACCCAACATGATGGATATGGGAAGGGCAGGCAGAGCT
CGGTTGTACACAGATAACAAAATAAGAGTGCACCCAAGTCCGGAGATGATCGCAAGGTAACAGGCATACACAGTCATCAG
ATCATACATTGCTGCCCTACCAACAAGAACACTGTAGAAAATAAAGTCTCCAAGACCAAGTTTTATGCCTCTATTTGAAA
TGTCCACAACGTTATCCGACTCCTCCAAACCTCTTGCTTCTTCCCTATTATCTCCCCAACCCATCAACTCAACTAGTGGA
GACATTTCTTCATCCATAACACTTTCTCTGTCTTCCATATTTCCTCTGGTTCCTACTGAGGTTGAGTGCTCTGACGCACT
GGGACTTCCAACTAGAGGTGACCTCTCAAGTCCACCTCTGCTTCCGTTACCAATACCATCATCTACATTGTCTATATCCC
TCACCGCAATAGCATTATAATCCATATTATGAGAATTTTCCCTTCCAAGTTGGTTTACATCATGATTCCGAACTGCTTGC
AGCTCAACTGATCCAGAATCTGAAACCCCCCCACCACCAACCAAAGCCCTTAAACTCGAGCCACGGTTTCTCCTTTGGTT
GCCTGATGAAACAGTCGGCCTAGCTTCATAAACCATAGCAGGAAGTTCCTCATCGCGGCTCGAAGCCAGCTCTACCAACA
ACTTAAGTGGCCCACCAGGTGCCAAAACAGCAACCAAGTCATACAAAGCTAAAGCCACCAAGATAAACCATGTAGTCCAC
TCAGGTAACTTAGTGAACCAAGCTGCAACAACTATCCCCATAACAACCATATAACACTGTCTAAGCACAATTGGTATCCC
ACCAGCAAACACAGACAAAGTCCCCAAGATCGTGAAATTGAAAAGCAATATGAAGCAGGTGATGGAATCAACAGGAATTG
AGAAATGCTGGATTATCGATAGGAAAATTGCACCTCCCATCGTACCTGAGATAAAGAATCAACAATGAATTCGAGTAAAC
CCTAAGAAGAAGAAGAAGAAGAAGAAGAAGAAGAAGAAGAAGTGAATGAGGAAACAAAAATTGGTACCTAAGACAAAGAA
GGCAGAGAAACGCATGTAATGCTTAAGGAAATTGGTGAAGTTATAGTAGAAGAGGAGAACAAGGATGAAAGTGACGGCGG
CAATGAGGACGACGAAGACGATGGCGTTGGCGAGACTACCTTCGAGCTTGACGGTGGTGGAGTCGGAGGGATTCTCGATG
TAAATGAGGTTAGCGGCGCTACGGATCTGAGGGTCAGAAGTGACAGAGAGAGAGTAGGTGAGAAGGACGACGAGGAACAT
GCAGATGGAGACGGGAGCCATCACGCCGATAATCTCAACTCCGAGGGAATCGAGGATACTAGACTCCATCGTTATCGATT
TCGGTGGATTTTTTGGCTTACGCCATTTTTGGGAGTTCTAGAGGAAGAAGACGAGAGGAGAGAGGTACTTCTGAGTCTTC
TTCTGACCAGCAGCTCGTCTATGCCAATATTTTATTTTGTTTGTGTCGACCTACGATATATCATTTAAAGCCCAAAAGGG
CAAATAACGGTACAACAATAACAGCCCATTAGGCCCAATAACTACAAACAAAGCTACTTTTTTAAAAGTATATCTATTTA
ATATATTAAAAATAAAATTCGGTTTCGGGATCAAATGTTTCGATTTTCAGGTCGGACCGGAGTGGATTAAACTGGATTTA
AAACCAGGATTTTGCCTTTGGCGTAACCTTTCGAAGAGGA
>AT1G08720.2 | chr1:2771089-2774088 FORWARD LENGTH=3000
AAGAGGAGAACAAGGATGAAAGTGACGGCGGCAATGAGGACGACGAAGACGATGGCGTTGGCGAGACTACCTTCGAGCTT
GACGGTGGTGGAGTCGGAGGGATTCTCGATGTAAATGAGGTTAGCGGCGCTACGGATCTGAGGGTCAGAAGTGACAGAGA
GAGAGTAGGTGAGAAGGACGACGAGGAACATGCAGATGGAGACGGGAGCCATCACGCCGATAATCTCAACTCCGAGGGAA
TCGAGGATACTAGACTCCATCGTTATCGATTTCGGTGGATTTTTTGGCTTACGCCATTTTTGGGAGTTCTAGAGGAAGAA
GACGAGAGGAGAGAGGTACTTCTGAGTCTTCTTCTGACCAGCAGCTCGTCTATGCCAATATTTTATTTTGTTTGTGTCGA
CCTACGATATATCATTTAAAGCCCAAAAGGGCAAATAACGGTACAACAATAACAGCCCATTAGGCCCAATAACTACAAAC
AAAGCTACTTTTTTAAAAGTATATCTATTTAATATATTAAAAATAAAATTCGGTTTCGGGATCAAATGTTTCGATTTTCA
GGTCGGACCGGAGTGGATTAAACTGGATTTAAAACCAGGATTTTGCCTTTGGCGTAACCTTTCGAAGAGGAATGTCTGCA
AACGAGATACCCGACGAGCTATGGAGAAAGATCCTAGAGATTGGCGTAAAGTCTTCGACTTTCTCGTACAAAGATCTTTG
CTGCATCTCTATCTCCTCTCGCCGTCTCTTCCGATTGTCCTGCGATGATTCCCTCTGGGATCTTCTGCTCGTCCATGATT
TCCCTAACCACATCGTCTCTGCTTCTTCTTCTTCTGAATCTCCCACCAAGTTTATCTACATGACTAGGTAACCTTGTTTG
ATTGAAATTTGTGCTTTCTGAGATTTCTTCTGTTGTTAGTGTGAGTATTTAAGCTCCTATGGATGTGGTTGATAGGTTTG
AGAGGGAGAAGGAGAGGAAATTAGCTGCCCATAGAAGAGCTTTACTCAGGAAGGAGAGTGAAATTTCTGAATGGGGCCGG
AGGATTCGTGAATTGGAGGCACGATTGTCCGACGAGGCTGAGAGACTACAGTCTTCTTCTCTGCAATTTTCAGATTTGCT
GAAAGTGAGGTAGTCCCCAACCTGGTGAACATTTTGTCAGATTTCAGAAAGTTTCGTTTTTTAAAGTCGTTATAGCTCTC
TGTCTATGGCTACGAATAGCAATTATAAAGGAGATTGCTTGTTCAGTTGTGACAGTTTAGAAAGATGATTCTTTGTTGAT
CAAGTGAAATGAGATTGGTCCTACTGTTCTTGCCTCATGCATCCTTCTCATGTAATTTTTTAATGGCTTTCTCAGGCAAG
CATCAGTAGCTTTGAACGTTTGGCAGCCGGAGGTAGTACGTGGTAGACAAAAGCAAATGGTTGAGCAAAACGCTGTTCCT
GTTGAGGGTCGATTGCGTGCACTTGAGATGGAGATGAAGTTATGCAAGCAGCAAATCATGGGTTTGAATAGGGCACTTGT
GAGTCTTAGTTAGGGAATTCCAATCATGTTCCACACTTCCACTGGTTGACTTTTTAGGTCTCTTAAATTGTTATCTCTGT
AATTGCAGAGGGAGGTAAAACACCGATATGACATAGCAATAAAAGAGCTAGAATCCATGAAGTATCATCCTTTACGAGAT
TACAAGTCGATACGTAATGGAGACCAAGGAAGTAATGGCAAGACGAAAAAGTTGAAAACTAGCATCAACTATAGTGGAGA
CCAAGTAAGTAATGGCAAGAGGAGGAAGTTGAAAACAAGCATTGATTGTAAGTTTATGAACATTTCTCACTTTTCTTCAT
GTAGTAGTGTTACCGAAAAATTCTATTCTTACTCTCCAAAAATTATACATGAGTATATTCCTGAAAATCTGCTTGTTCTT
TGAAGTGTGAGACAATGCAATGTAGAAGAGTTTTATGCCGATATGGACTTGTCCGAAACTATGACGTGGGATGTTTAATG
TTTGAAGTTATAGATTTACATTGTTGATCTTTGTTATCTTAGTTGTGTTATCGATTGTGGGTTTTTAATATACTTATGAA
CACTTGTTATCTTGATTCCGCAAAAGCAGTTCCAGCAAAACCCAGAAACACGGAGAAGCTGTTCCAGTCAGAATCAGAAT
GATGGTTGGCTGTTCCAGTCAGAATCAGAATGATGGTTGGCTGCTCCATTCCACAGAGAGATTGAATACTTGAGAGTTGT
TGTTGTTGTATTGTTTGTAATATTTCCAATTAGATTTGCAGAAGAAAGCTGAAATTTTGTCACATAATGTGGTCGATATA
GAATTCTGTAAGTTTGGAATATCATGAATAAAGATGTATTTGTTTAAAAGGTATAAAACTCCTTGGTTCTTTGGCATGTC
TGGGTCAAATCAAGACTCTGTTCTGCTTTACTGTTCCCATTGGACCTTTTTTTGTACTCGGATTTTCCAGTTTTGGTTTA
TAGTTTTTTACTAGTCTTTTCATGAATGTGATGATGATATGGAAGAATGCTCCTAATAAGGAATGGTTTCATGATCATCA
TTGAACTCTAGAGAAAACGATTATAGATACTAACTCATGGCTAAATGGTTTCTTAATCTGGTTTTCGTTGCATTGAATCA
TAGTCGGTTCGGAATCTCCCGCTCGAAAACTGCCTGGAATCTAGATGGAGGATTTACGGATATAGACATCTGTTGTCAAT
CGGGTAATTATGTTTTTACTATTAAAAAAAAAGTTACCCTATTAGCCGCGTACAGAAATTCTTCAGCGTGTGGGTCCCGA
TGGCGACGTGTCACAATTACCTTTTGCTTAATCTTAATTGGATAATTTTAACAAAAAGGTCAAAACAGTGGCATAGTCGT
AAATCCTGTAAATTTGGTCCCTCCCTTTTTTAACTCGCCGGCTAAGTTTCCGTCACTCCCACCACTTTTTTGATTGACCA
AAGGAAGAAGAAGAAGAAGAAGAAGAATCTGAAGAGAGCG
>AT1G08720.1 | chr1:2771089-2774088 FORWARD LENGTH=3000
AAGAGGAGAACAAGGATGAAAGTGACGGCGGCAATGAGGACGACGAAGACGATGGCGTTGGCGAGACTACCTTCGAGCTT
GACGGTGGTGGAGTCGGAGGGATTCTCGATGTAAATGAGGTTAGCGGCGCTACGGATCTGAGGGTCAGAAGTGACAGAGA
GAGAGTAGGTGAGAAGGACGACGAGGAACATGCAGATGGAGACGGGAGCCATCACGCCGATAATCTCAACTCCGAGGGAA
TCGAGGATACTAGACTCCATCGTTATCGATTTCGGTGGATTTTTTGGCTTACGCCATTTTTGGGAGTTCTAGAGGAAGAA
GACGAGAGGAGAGAGGTACTTCTGAGTCTTCTTCTGACCAGCAGCTCGTCTATGCCAATATTTTATTTTGTTTGTGTCGA
CCTACGATATATCATTTAAAGCCCAAAAGGGCAAATAACGGTACAACAATAACAGCCCATTAGGCCCAATAACTACAAAC
AAAGCTACTTTTTTAAAAGTATATCTATTTAATATATTAAAAATAAAATTCGGTTTCGGGATCAAATGTTTCGATTTTCA
GGTCGGACCGGAGTGGATTAAACTGGATTTAAAACCAGGATTTTGCCTTTGGCGTAACCTTTCGAAGAGGAATGTCTGCA
AACGAGATACCCGACGAGCTATGGAGAAAGATCCTAGAGATTGGCGTAAAGTCTTCGACTTTCTCGTACAAAGATCTTTG
CTGCATCTCTATCTCCTCTCGCCGTCTCTTCCGATTGTCCTGCGATGATTCCCTCTGGGATCTTCTGCTCGTCCATGATT
TCCCTAACCACATCGTCTCTGCTTCTTCTTCTTCTGAATCTCCCACCAAGTTTATCTACATGACTAGGTAACCTTGTTTG
ATTGAAATTTGTGCTTTCTGAGATTTCTTCTGTTGTTAGTGTGAGTATTTAAGCTCCTATGGATGTGGTTGATAGGTTTG
AGAGGGAGAAGGAGAGGAAATTAGCTGCCCATAGAAGAGCTTTACTCAGGAAGGAGAGTGAAATTTCTGAATGGGGCCGG
AGGATTCGTGAATTGGAGGCACGATTGTCCGACGAGGCTGAGAGACTACAGTCTTCTTCTCTGCAATTTTCAGATTTGCT
GAAAGTGAGGTAGTCCCCAACCTGGTGAACATTTTGTCAGATTTCAGAAAGTTTCGTTTTTTAAAGTCGTTATAGCTCTC
TGTCTATGGCTACGAATAGCAATTATAAAGGAGATTGCTTGTTCAGTTGTGACAGTTTAGAAAGATGATTCTTTGTTGAT
CAAGTGAAATGAGATTGGTCCTACTGTTCTTGCCTCATGCATCCTTCTCATGTAATTTTTTAATGGCTTTCTCAGGCAAG
CATCAGTAGCTTTGAACGTTTGGCAGCCGGAGGTAGTACGTGGTAGACAAAAGCAAATGGTTGAGCAAAACGCTGTTCCT
GTTGAGGGTCGATTGCGTGCACTTGAGATGGAGATGAAGTTATGCAAGCAGCAAATCATGGGTTTGAATAGGGCACTTGT
GAGTCTTAGTTAGGGAATTCCAATCATGTTCCACACTTCCACTGGTTGACTTTTTAGGTCTCTTAAATTGTTATCTCTGT
AATTGCAGAGGGAGGTAAAACACCGATATGACATAGCAATAAAAGAGCTAGAATCCATGAAGTATCATCCTTTACGAGAT
TACAAGTCGATACGTAATGGAGACCAAGGAAGTAATGGCAAGACGAAAAAGTTGAAAACTAGCATCAACTATAGTGGAGA
CCAAGTAAGTAATGGCAAGAGGAGGAAGTTGAAAACAAGCATTGATTGTAAGTTTATGAACATTTCTCACTTTTCTTCAT
GTAGTAGTGTTACCGAAAAATTCTATTCTTACTCTCCAAAAATTATACATGAGTATATTCCTGAAAATCTGCTTGTTCTT
TGAAGTGTGAGACAATGCAATGTAGAAGAGTTTTATGCCGATATGGACTTGTCCGAAACTATGACGTGGGATGTTTAATG
TTTGAAGTTATAGATTTACATTGTTGATCTTTGTTATCTTAGTTGTGTTATCGATTGTGGGTTTTTAATATACTTATGAA
CACTTGTTATCTTGATTCCGCAAAAGCAGTTCCAGCAAAACCCAGAAACACGGAGAAGCTGTTCCAGTCAGAATCAGAAT
GATGGTTGGCTGTTCCAGTCAGAATCAGAATGATGGTTGGCTGCTCCATTCCACAGAGAGATTGAATACTTGAGAGTTGT
TGTTGTTGTATTGTTTGTAATATTTCCAATTAGATTTGCAGAAGAAAGCTGAAATTTTGTCACATAATGTGGTCGATATA
GAATTCTGTAAGTTTGGAATATCATGAATAAAGATGTATTTGTTTAAAAGGTATAAAACTCCTTGGTTCTTTGGCATGTC
TGGGTCAAATCAAGACTCTGTTCTGCTTTACTGTTCCCATTGGACCTTTTTTTGTACTCGGATTTTCCAGTTTTGGTTTA
TAGTTTTTTACTAGTCTTTTCATGAATGTGATGATGATATGGAAGAATGCTCCTAATAAGGAATGGTTTCATGATCATCA
TTGAACTCTAGAGAAAACGATTATAGATACTAACTCATGGCTAAATGGTTTCTTAATCTGGTTTTCGTTGCATTGAATCA
TAGTCGGTTCGGAATCTCCCGCTCGAAAACTGCCTGGAATCTAGATGGAGGATTTACGGATATAGACATCTGTTGTCAAT
CGGGTAATTATGTTTTTACTATTAAAAAAAAAGTTACCCTATTAGCCGCGTACAGAAATTCTTCAGCGTGTGGGTCCCGA
TGGCGACGTGTCACAATTACCTTTTGCTTAATCTTAATTGGATAATTTTAACAAAAAGGTCAAAACAGTGGCATAGTCGT
AAATCCTGTAAATTTGGTCCCTCCCTTTTTTAACTCGCCGGCTAAGTTTCCGTCACTCCCACCACTTTTTTGATTGACCA
AAGGAAGAAGAAGAAGAAGAAGAAGAATCTGAAGAGAGCG
>AT1G08730.2 | chr1:2776963-2779962 FORWARD LENGTH=3000
ATAGCTGTGCAATAAACTTTAGGTAGCATATAGCTTTTGGAGATCATATGTCCTAATGCTTATCTTGTTTTGGTTAGGGT
CCTATGGAGAGGTCTATCATGCTGACTGGCATGGCACGGTTAGTTTTTCAGAACCTTACATTTGATTTCATTAGAGCTAT
TGTAGCAACTTGTATCTGTTATTCTCTTCCAGAACTTGCCGCTTTAGTTGCGTTCACATTTTTTAGGGCTTCAATTGTGT
CAAGGAGCATGTATCTGGCGGTTATCTGGAACTTCAAACATTATTAACCTGTCAAATTTGTTAATGAGTGCAAAGAGATA
AAATGCAGCGCTTAAATGCATGTTTTGTCATTAAATATTCAAAGCAGTGTTTGTGTTCTTAAAGTGAAACAGTTTTAAAA
AGCACTTTTATATACGCTTGTTTCAGTCACTAGCCACAAAAATGCATTAGTGCCCTCCATGGTATTGTCTCACATTCTCT
CATCAATATTAGCTGTTGTCTTTTTAGTTTATTTAGTGATAGATTATTTTTGGTGATTTAAACTAGCCTTCTGTGTCTGC
CCGTGCTGTTTATCTTCACAGAAGTGGAAGGTTTCAAGTTTATATTTCTGCATTTTTGTTATGATTGGATTTAGGAAGTT
GCTGTCAAGAAATTTTTGGACCAGGACTTCTCAGGTGCTGCTTTAGCCGAGTTCAGAAGCGAAGTAAGCCATAAGTTCAC
TTGCGTTTATTTACTAGTATACTTAGCTACCCATTTATTTTTTTGGTTGAACCCAATGGCTTACGTTGCAGCTTATTTGC
TTGCCTTTGAATTCCCACTCTATTAATATTTCCCTATCTGAAGGTACGGATTATGCGAAGATTGCGTCATCCAAATGTTG
TATTCTTCCTTGGGGCTGTTACTCGTCCTCCAAATCTTTCCATCGTCACAGAGTTTCTGCCTAGGTTTGTCCCATCTTCT
TCTTGTGAAAGTTAATTGCATATGAGATTTTTGAGTCCTAAAAGATTCTAATGTTTTTTTGCTGTTTTATTATAGAGGAA
GCTTGTATCGAATCCTTCATCGGCCCAAATCTCACATTGACGAGCGGCGCCGGATTAAAATGGCCCTTGACGTGGTAGAA
AAATAGATTCATATATCAACTTCCATGTCCCCCAGGCTTATTTCTTCAGAATAGTCACTAAATTCCAGACTATTGTTACT
TTCAGGCAATGGGGATGAACTGCTTACACACCAGTACACCGACAATTGTTCATCGTGATCTCAAAACACCAAACCTTTTG
GTTGATAACAACTGGAATGTTAAGGTAGGAAGACTTTTTTCTTAAGTTGTCCAACGAATATACTTGTTTACTCTAATGGT
AAATAAATAGATTTTGTTTTTATCTTACTAACCTTGTAGGTCGGTGATTTTGGGTTGTCTCGCTTAAAGCACAATACTTT
TTTATCCTCCAAATCAACTGCTGGAACGGTGAGAACGCAGAACCCTTAAATCTCTTTACTTTTTGATAGAAATGCAACTT
TCCTACTGGCATGCTTGTTATAATCTGGGGTACGGCTTCTTCTCTAATCACATGCATTGTTAATTTTACCAGCCTGAATG
GATGGCTCCAGAAGTTCTACGCAATGAGCCCTCAAATGAAAAGTGAGTAGCTTATTAGAAGCTCAGTTCTGTTCTTGGTT
CTACTAGAAAATGTTAAGGCAGATACTACTCTTTACTTTCCCTTTCCCTTTTTTTCCAAGGAGATTAAAAAAAATGTTGG
CTGTTTTTCGTCAGGTGTGATGTGTACAGTTTCGGGGTAATACTTTGGGAACTAGCAACATTGAGATTACCATGGAGAGG
AATGAACCCAATGCAAGTAGTTGGAGCAGTTGGGTTCCAGAATCGGCGGCTTGAGATCCCCAAGGAACTTGATCCTGTGG
TGGGAAGGATCATCCTGGAATGTTGGCAAACGTAAGTGTCATGAAACAAACTCAAAACACTTTTAGAATCTGCGCTGGTT
GAAAATATGTTTGGTTTTATGTTTGGGCAGGGATCCGAATCTGCGGCCGTCATTTGCTCAGCTGACGGAAGTGCTGAAGC
CTTTGAACCGGCTTGTACTTCCTACACCACAATAGATGTCATCTGTGTGAATATGTGAAAGAAAATTTGGTTAATGTATA
CTATTTGACCTCTGGTGCTGCGCAGAGTTATTATACATAAGCCAGCCTAGAATTGAGGAATGTAAATGAAATCAATGTAC
ACTATACTACGTTTTGATGTATTATTTGTTATAGGAAAAGCCGCTATGCTGTGCTTATTTTATCAGAAATAATGCTAATA
AGTTAAACGTCTGTCACCAATCATAGTTATAATCAAATCCAAGCTCCATAGAGTTACTTGAATCTCCAAATTAATCCTTT
AACTTAATTATTTTGGGACGAAATTACATATACTGCGAAAATAATAATAGAGTGTGTTGGAGGGAGAGAGGGTACGTGCG
TGGGTGTCGAGAGGAGAGTGAGTGATTAAGGTCCACGAATTGGCGCGAATTCCATGGGAAGAAGAAACCTACCGAAGTCC
GAGGATGATTGTTTCCTCTCTCGCGCGAACAACAATGTCACTCTCTCTCTTTCTCTCTGTTTTTCTATTCTACAAATTGC
TGTTTCACCTCTTTTCTCTCTTTCTCCTTTTCCGATCTCGATTTTTCCCAATCTCATGCTTTTTCTGGTGACTGCATCGT
TTTACTTTTGTTCTGGGTGACCCTTATGCCTGAGGATGTCTTCAAATTGTGGATTGATTTTGAATTTTTCCGAAAAAAAT
CTGTAACCGATTGAGTTTCATCCGGTTTGTCTGAATCTCCGGTGGTCGGTCTGTTTGTCTCGAAAATCTACAGACTTTTG
TATGTTTCTTGCGTACAAAGTCACCTCATCCCACTATATACTGTGGAAAAATGTCCCAAGGATTGGATTCCCTTCACTTG
TATCTCTTGTAAAGAAGGAAAGACAGACTAACATTGGATA
>AT1G08730.1 | chr1:2776963-2779962 FORWARD LENGTH=3000
ATAGCTGTGCAATAAACTTTAGGTAGCATATAGCTTTTGGAGATCATATGTCCTAATGCTTATCTTGTTTTGGTTAGGGT
CCTATGGAGAGGTCTATCATGCTGACTGGCATGGCACGGTTAGTTTTTCAGAACCTTACATTTGATTTCATTAGAGCTAT
TGTAGCAACTTGTATCTGTTATTCTCTTCCAGAACTTGCCGCTTTAGTTGCGTTCACATTTTTTAGGGCTTCAATTGTGT
CAAGGAGCATGTATCTGGCGGTTATCTGGAACTTCAAACATTATTAACCTGTCAAATTTGTTAATGAGTGCAAAGAGATA
AAATGCAGCGCTTAAATGCATGTTTTGTCATTAAATATTCAAAGCAGTGTTTGTGTTCTTAAAGTGAAACAGTTTTAAAA
AGCACTTTTATATACGCTTGTTTCAGTCACTAGCCACAAAAATGCATTAGTGCCCTCCATGGTATTGTCTCACATTCTCT
CATCAATATTAGCTGTTGTCTTTTTAGTTTATTTAGTGATAGATTATTTTTGGTGATTTAAACTAGCCTTCTGTGTCTGC
CCGTGCTGTTTATCTTCACAGAAGTGGAAGGTTTCAAGTTTATATTTCTGCATTTTTGTTATGATTGGATTTAGGAAGTT
GCTGTCAAGAAATTTTTGGACCAGGACTTCTCAGGTGCTGCTTTAGCCGAGTTCAGAAGCGAAGTAAGCCATAAGTTCAC
TTGCGTTTATTTACTAGTATACTTAGCTACCCATTTATTTTTTTGGTTGAACCCAATGGCTTACGTTGCAGCTTATTTGC
TTGCCTTTGAATTCCCACTCTATTAATATTTCCCTATCTGAAGGTACGGATTATGCGAAGATTGCGTCATCCAAATGTTG
TATTCTTCCTTGGGGCTGTTACTCGTCCTCCAAATCTTTCCATCGTCACAGAGTTTCTGCCTAGGTTTGTCCCATCTTCT
TCTTGTGAAAGTTAATTGCATATGAGATTTTTGAGTCCTAAAAGATTCTAATGTTTTTTTGCTGTTTTATTATAGAGGAA
GCTTGTATCGAATCCTTCATCGGCCCAAATCTCACATTGACGAGCGGCGCCGGATTAAAATGGCCCTTGACGTGGTAGAA
AAATAGATTCATATATCAACTTCCATGTCCCCCAGGCTTATTTCTTCAGAATAGTCACTAAATTCCAGACTATTGTTACT
TTCAGGCAATGGGGATGAACTGCTTACACACCAGTACACCGACAATTGTTCATCGTGATCTCAAAACACCAAACCTTTTG
GTTGATAACAACTGGAATGTTAAGGTAGGAAGACTTTTTTCTTAAGTTGTCCAACGAATATACTTGTTTACTCTAATGGT
AAATAAATAGATTTTGTTTTTATCTTACTAACCTTGTAGGTCGGTGATTTTGGGTTGTCTCGCTTAAAGCACAATACTTT
TTTATCCTCCAAATCAACTGCTGGAACGGTGAGAACGCAGAACCCTTAAATCTCTTTACTTTTTGATAGAAATGCAACTT
TCCTACTGGCATGCTTGTTATAATCTGGGGTACGGCTTCTTCTCTAATCACATGCATTGTTAATTTTACCAGCCTGAATG
GATGGCTCCAGAAGTTCTACGCAATGAGCCCTCAAATGAAAAGTGAGTAGCTTATTAGAAGCTCAGTTCTGTTCTTGGTT
CTACTAGAAAATGTTAAGGCAGATACTACTCTTTACTTTCCCTTTCCCTTTTTTTCCAAGGAGATTAAAAAAAATGTTGG
CTGTTTTTCGTCAGGTGTGATGTGTACAGTTTCGGGGTAATACTTTGGGAACTAGCAACATTGAGATTACCATGGAGAGG
AATGAACCCAATGCAAGTAGTTGGAGCAGTTGGGTTCCAGAATCGGCGGCTTGAGATCCCCAAGGAACTTGATCCTGTGG
TGGGAAGGATCATCCTGGAATGTTGGCAAACGTAAGTGTCATGAAACAAACTCAAAACACTTTTAGAATCTGCGCTGGTT
GAAAATATGTTTGGTTTTATGTTTGGGCAGGGATCCGAATCTGCGGCCGTCATTTGCTCAGCTGACGGAAGTGCTGAAGC
CTTTGAACCGGCTTGTACTTCCTACACCACAATAGATGTCATCTGTGTGAATATGTGAAAGAAAATTTGGTTAATGTATA
CTATTTGACCTCTGGTGCTGCGCAGAGTTATTATACATAAGCCAGCCTAGAATTGAGGAATGTAAATGAAATCAATGTAC
ACTATACTACGTTTTGATGTATTATTTGTTATAGGAAAAGCCGCTATGCTGTGCTTATTTTATCAGAAATAATGCTAATA
AGTTAAACGTCTGTCACCAATCATAGTTATAATCAAATCCAAGCTCCATAGAGTTACTTGAATCTCCAAATTAATCCTTT
AACTTAATTATTTTGGGACGAAATTACATATACTGCGAAAATAATAATAGAGTGTGTTGGAGGGAGAGAGGGTACGTGCG
TGGGTGTCGAGAGGAGAGTGAGTGATTAAGGTCCACGAATTGGCGCGAATTCCATGGGAAGAAGAAACCTACCGAAGTCC
GAGGATGATTGTTTCCTCTCTCGCGCGAACAACAATGTCACTCTCTCTCTTTCTCTCTGTTTTTCTATTCTACAAATTGC
TGTTTCACCTCTTTTCTCTCTTTCTCCTTTTCCGATCTCGATTTTTCCCAATCTCATGCTTTTTCTGGTGACTGCATCGT
TTTACTTTTGTTCTGGGTGACCCTTATGCCTGAGGATGTCTTCAAATTGTGGATTGATTTTGAATTTTTCCGAAAAAAAT
CTGTAACCGATTGAGTTTCATCCGGTTTGTCTGAATCTCCGGTGGTCGGTCTGTTTGTCTCGAAAATCTACAGACTTTTG
TATGTTTCTTGCGTACAAAGTCACCTCATCCCACTATATACTGTGGAAAAATGTCCCAAGGATTGGATTCCCTTCACTTG
TATCTCTTGTAAAGAAGGAAAGACAGACTAACATTGGATA
>AT1G08750.2 | chr1:2798283-2801282 FORWARD LENGTH=3000
CCTCTGAATCAGCTATAGCCTTCAACATACGCGACTCCATACGCTTGTCTTTCATGTCAATGTAATTTTTAATCGAATCT
GGTATGTGAACCTGCCCTTTAGTTTTACGGGGTTTAGAAGAGCCAGGCAAGGAAGCATCAGGTTGTATGGTATCCTCATC
AACACAATCATAAGTGCTACATACATCACTGTTGTCATTCCTTTCATCGGGTAGCGAATCAGGGACAACACCACCTGAAA
ACATGGACCCCTTGAATATGTGCTCCTCTTTTATTAGTTGCAACATGTAGTCAACAGATAGATCTTCTTCGTCCTCGACC
CAACCTGACTTGAAAGCGTCACCAGTCGGTGTTCCACTCCAAATAGAAACGACTTTAATCTGAAAAACAAAGAGTTAGAC
TTTAGCCACATGATATTATGTTTTATTACATGTACTAAAAGTATTTATACTGTTACTAACAGTGAAATATAGATTATGTA
CCCATGTGCTCCTTAAAAACAACATGTTATTTCATCATATAACCAGATGTTGTAATGCATACCGCCATACGTGACTTACT
AAGGTAACAGGGTATGGTTATTAAAAAGAACTGTGATCATATTTAAAACCATGCAGTTTTTGCATAAATCATGATATAAA
TAATAAATAGTAAATCAGCACATATTAAAAAAAAACTTAACCACATGCTACACATTTACAGCCATGTTATGATTATTCTA
AAGAAACTGTGATCAGATTTAAAACCATACAATTTATACAGAAATCATGATATAAATAACAAATAGTAAATCAACACATA
TTAAAAACCTAAGCCACATGCTACACGTTTACACAGAATGATATGAATCTATAATTGTATGTTTTTGATAGGAAAAGAAG
AGGTTTTCATGATAAAAACGAGCATATGAAAATTAATTTACGAGAGCAGAGATGCATTGCTCACCTGAGACTGCCGGTCG
ACTTTCCAAACAAGATCCAACTTCAAACTCCATAAGCGCTCAATTTCCGTATCTGTTTCCTCCATTTCTGAGTCACTATC
TTCAACGGCTTCAGGGAATTGCAATTCTCTGATTCGAGGAACACTTTGCAGTAGCAAAAGTTGGAGTGCGTGTGGGAAAC
CTTGAACGGTGATAGATTTCCGCATAAGTTTATCAGCTCCCCTTGCAGTAACACTCTTCAACGTCATTAGGAATGACATA
GTCCCCCAAGGAAAATTTAGAAACATGTCTAAATTTTCTGCCATGTCCGCATGGACCGGAGAGATTTTACTTCTACCCGA
GGTTGGGCATAAAACGCCATCAATCAAGGCCAGCACAGCGTAACGTAAACGAATTCCTTGATCTTGAACCACTCGCTTCT
TCAGCCTGCCAACAACCCACTCAACAGATACATCACTGCGGTCAAATAGGCTGTACCAATACTTGCCAGGCGCCAATTTT
CGTTTCCCTTTCCTCTCTTTCATACGAGGCGGTTTGTCGCAGTTCAAACCGGTAACATTTTGAAACTCAGAAATGGAAAA
CCGAACAGGGGATCCAGAGAAAATTACCCAAATTTCTTGTTTCTTCCTAACAACAAGCTGCCTCGTTAGCAAAAAGTGAA
TAAGCTTCCCAGAATACGCGGCGCTTTCGGAGAAATCAAATAATTTCCCAAACTGAGATTTCCGGAGAATTTTCATGTCC
TCCGCATCTAACGCGTTAGCGATGTCATCTATCAAAGACAGTTCACTGTAGGACTGCACTCTCTCACCGTTGGGCTCGGA
TCCAGACCTAAACAATCGACGGGGTAAAGAGTTGTTCATCATCTACAAGTCGAACCCTTTTCTGCACAAAATAGAAGTTT
ATAAATCAGAAACAGTATGTACCTAAGATTTCAGTTAATCGGAATATAGATTGGAGAAATAAAGAAGTTGATGGCGATCG
AGAACGTTGAATAGCTTAAACCGCATATATTTGTGAAATTACCTGTAGCCCGATGGAATTGATTGCCTAACTGCGAGATT
GAATCTAAAGAAACGATATGTATGAGAAACAATATAGATTTGAAATAGATATTCGGAGAGTTTGCAGAATCTATGGGTAG
AGAACGGAAGACGTTTCCTCTCGGAAAACCAGCAAATGAAGCGGCGCTAGGTTTTTTTTTGGAGCTCCTGATATTTCAAA
AAATTCGATAATAAATCGATTTCTCGAAATTAAAATCTATATCGTTTGCGTCCACATACAGCATTGCTCTTACCAAGGTT
TTCAAAATTCAAATTTCTGCAATCATACGCCTATACACCTATATGTCCCCTAACCAAGAACACAGTTATAGGGGGTTGCG
GGTAATTTCAGATACGTCTCCGACAGACACTATAGACTCATAGTTAGTTTCTATATTATTATTGATTTCATGGTCATCTA
GTGCATATACCCTATTCTTTCTTCCATTGAGAAATGCGATTATATTTTAAGATGCTTTTGCATTCGTTACGTTAGTTTTT
ATAGTCCAATGTAGATTAAGTTAAGATTTTTCTTTACAGATTCTCTGATTTTGTCTCGAAATTTACATAGTTAGTGGAAT
TTCATTTCTCTCTTCTTCTTTTTTGGGATAATTAATTGGAATTTTTTACGAAATCAAACTGTTGAAAAAAAAATCAAAGA
GAAATTCTATATTGAATTTAAGAAAGTAAAAAACCATTTAATAAAATTTTAACGATAATTTAATGTAATCAATTTATCCA
ATAATTCACAACAAAATAGACAAAGTAATCATATAAAAGGATTTATTTACTCCGTCGTTTGCTCCCGTCTTCACCGTTTC
CTTCCACGCCTCCGCCGGCAAGCTAGTTTTCTGACTGGAGTTCCATCGTGGACGCCGTAATCCCTCTTTTTCGTACTGGT
AAATTCTTTTCAATAGATTATCTTTGTGATTTATATATCAAGTCTACAATCTAAATCGGAGACGAGATTCGGAAACCTCA
CTATCGATTCCAAACTTCAATTCAGATTATCTTCCTAAAA
>AT1G08750.3 | chr1:2798283-2801282 FORWARD LENGTH=3000
CCTCTGAATCAGCTATAGCCTTCAACATACGCGACTCCATACGCTTGTCTTTCATGTCAATGTAATTTTTAATCGAATCT
GGTATGTGAACCTGCCCTTTAGTTTTACGGGGTTTAGAAGAGCCAGGCAAGGAAGCATCAGGTTGTATGGTATCCTCATC
AACACAATCATAAGTGCTACATACATCACTGTTGTCATTCCTTTCATCGGGTAGCGAATCAGGGACAACACCACCTGAAA
ACATGGACCCCTTGAATATGTGCTCCTCTTTTATTAGTTGCAACATGTAGTCAACAGATAGATCTTCTTCGTCCTCGACC
CAACCTGACTTGAAAGCGTCACCAGTCGGTGTTCCACTCCAAATAGAAACGACTTTAATCTGAAAAACAAAGAGTTAGAC
TTTAGCCACATGATATTATGTTTTATTACATGTACTAAAAGTATTTATACTGTTACTAACAGTGAAATATAGATTATGTA
CCCATGTGCTCCTTAAAAACAACATGTTATTTCATCATATAACCAGATGTTGTAATGCATACCGCCATACGTGACTTACT
AAGGTAACAGGGTATGGTTATTAAAAAGAACTGTGATCATATTTAAAACCATGCAGTTTTTGCATAAATCATGATATAAA
TAATAAATAGTAAATCAGCACATATTAAAAAAAAACTTAACCACATGCTACACATTTACAGCCATGTTATGATTATTCTA
AAGAAACTGTGATCAGATTTAAAACCATACAATTTATACAGAAATCATGATATAAATAACAAATAGTAAATCAACACATA
TTAAAAACCTAAGCCACATGCTACACGTTTACACAGAATGATATGAATCTATAATTGTATGTTTTTGATAGGAAAAGAAG
AGGTTTTCATGATAAAAACGAGCATATGAAAATTAATTTACGAGAGCAGAGATGCATTGCTCACCTGAGACTGCCGGTCG
ACTTTCCAAACAAGATCCAACTTCAAACTCCATAAGCGCTCAATTTCCGTATCTGTTTCCTCCATTTCTGAGTCACTATC
TTCAACGGCTTCAGGGAATTGCAATTCTCTGATTCGAGGAACACTTTGCAGTAGCAAAAGTTGGAGTGCGTGTGGGAAAC
CTTGAACGGTGATAGATTTCCGCATAAGTTTATCAGCTCCCCTTGCAGTAACACTCTTCAACGTCATTAGGAATGACATA
GTCCCCCAAGGAAAATTTAGAAACATGTCTAAATTTTCTGCCATGTCCGCATGGACCGGAGAGATTTTACTTCTACCCGA
GGTTGGGCATAAAACGCCATCAATCAAGGCCAGCACAGCGTAACGTAAACGAATTCCTTGATCTTGAACCACTCGCTTCT
TCAGCCTGCCAACAACCCACTCAACAGATACATCACTGCGGTCAAATAGGCTGTACCAATACTTGCCAGGCGCCAATTTT
CGTTTCCCTTTCCTCTCTTTCATACGAGGCGGTTTGTCGCAGTTCAAACCGGTAACATTTTGAAACTCAGAAATGGAAAA
CCGAACAGGGGATCCAGAGAAAATTACCCAAATTTCTTGTTTCTTCCTAACAACAAGCTGCCTCGTTAGCAAAAAGTGAA
TAAGCTTCCCAGAATACGCGGCGCTTTCGGAGAAATCAAATAATTTCCCAAACTGAGATTTCCGGAGAATTTTCATGTCC
TCCGCATCTAACGCGTTAGCGATGTCATCTATCAAAGACAGTTCACTGTAGGACTGCACTCTCTCACCGTTGGGCTCGGA
TCCAGACCTAAACAATCGACGGGGTAAAGAGTTGTTCATCATCTACAAGTCGAACCCTTTTCTGCACAAAATAGAAGTTT
ATAAATCAGAAACAGTATGTACCTAAGATTTCAGTTAATCGGAATATAGATTGGAGAAATAAAGAAGTTGATGGCGATCG
AGAACGTTGAATAGCTTAAACCGCATATATTTGTGAAATTACCTGTAGCCCGATGGAATTGATTGCCTAACTGCGAGATT
GAATCTAAAGAAACGATATGTATGAGAAACAATATAGATTTGAAATAGATATTCGGAGAGTTTGCAGAATCTATGGGTAG
AGAACGGAAGACGTTTCCTCTCGGAAAACCAGCAAATGAAGCGGCGCTAGGTTTTTTTTTGGAGCTCCTGATATTTCAAA
AAATTCGATAATAAATCGATTTCTCGAAATTAAAATCTATATCGTTTGCGTCCACATACAGCATTGCTCTTACCAAGGTT
TTCAAAATTCAAATTTCTGCAATCATACGCCTATACACCTATATGTCCCCTAACCAAGAACACAGTTATAGGGGGTTGCG
GGTAATTTCAGATACGTCTCCGACAGACACTATAGACTCATAGTTAGTTTCTATATTATTATTGATTTCATGGTCATCTA
GTGCATATACCCTATTCTTTCTTCCATTGAGAAATGCGATTATATTTTAAGATGCTTTTGCATTCGTTACGTTAGTTTTT
ATAGTCCAATGTAGATTAAGTTAAGATTTTTCTTTACAGATTCTCTGATTTTGTCTCGAAATTTACATAGTTAGTGGAAT
TTCATTTCTCTCTTCTTCTTTTTTGGGATAATTAATTGGAATTTTTTACGAAATCAAACTGTTGAAAAAAAAATCAAAGA
GAAATTCTATATTGAATTTAAGAAAGTAAAAAACCATTTAATAAAATTTTAACGATAATTTAATGTAATCAATTTATCCA
ATAATTCACAACAAAATAGACAAAGTAATCATATAAAAGGATTTATTTACTCCGTCGTTTGCTCCCGTCTTCACCGTTTC
CTTCCACGCCTCCGCCGGCAAGCTAGTTTTCTGACTGGAGTTCCATCGTGGACGCCGTAATCCCTCTTTTTCGTACTGGT
AAATTCTTTTCAATAGATTATCTTTGTGATTTATATATCAAGTCTACAATCTAAATCGGAGACGAGATTCGGAAACCTCA
CTATCGATTCCAAACTTCAATTCAGATTATCTTCCTAAAA
>AT1G08750.1 | chr1:2798283-2801282 FORWARD LENGTH=3000
CCTCTGAATCAGCTATAGCCTTCAACATACGCGACTCCATACGCTTGTCTTTCATGTCAATGTAATTTTTAATCGAATCT
GGTATGTGAACCTGCCCTTTAGTTTTACGGGGTTTAGAAGAGCCAGGCAAGGAAGCATCAGGTTGTATGGTATCCTCATC
AACACAATCATAAGTGCTACATACATCACTGTTGTCATTCCTTTCATCGGGTAGCGAATCAGGGACAACACCACCTGAAA
ACATGGACCCCTTGAATATGTGCTCCTCTTTTATTAGTTGCAACATGTAGTCAACAGATAGATCTTCTTCGTCCTCGACC
CAACCTGACTTGAAAGCGTCACCAGTCGGTGTTCCACTCCAAATAGAAACGACTTTAATCTGAAAAACAAAGAGTTAGAC
TTTAGCCACATGATATTATGTTTTATTACATGTACTAAAAGTATTTATACTGTTACTAACAGTGAAATATAGATTATGTA
CCCATGTGCTCCTTAAAAACAACATGTTATTTCATCATATAACCAGATGTTGTAATGCATACCGCCATACGTGACTTACT
AAGGTAACAGGGTATGGTTATTAAAAAGAACTGTGATCATATTTAAAACCATGCAGTTTTTGCATAAATCATGATATAAA
TAATAAATAGTAAATCAGCACATATTAAAAAAAAACTTAACCACATGCTACACATTTACAGCCATGTTATGATTATTCTA
AAGAAACTGTGATCAGATTTAAAACCATACAATTTATACAGAAATCATGATATAAATAACAAATAGTAAATCAACACATA
TTAAAAACCTAAGCCACATGCTACACGTTTACACAGAATGATATGAATCTATAATTGTATGTTTTTGATAGGAAAAGAAG
AGGTTTTCATGATAAAAACGAGCATATGAAAATTAATTTACGAGAGCAGAGATGCATTGCTCACCTGAGACTGCCGGTCG
ACTTTCCAAACAAGATCCAACTTCAAACTCCATAAGCGCTCAATTTCCGTATCTGTTTCCTCCATTTCTGAGTCACTATC
TTCAACGGCTTCAGGGAATTGCAATTCTCTGATTCGAGGAACACTTTGCAGTAGCAAAAGTTGGAGTGCGTGTGGGAAAC
CTTGAACGGTGATAGATTTCCGCATAAGTTTATCAGCTCCCCTTGCAGTAACACTCTTCAACGTCATTAGGAATGACATA
GTCCCCCAAGGAAAATTTAGAAACATGTCTAAATTTTCTGCCATGTCCGCATGGACCGGAGAGATTTTACTTCTACCCGA
GGTTGGGCATAAAACGCCATCAATCAAGGCCAGCACAGCGTAACGTAAACGAATTCCTTGATCTTGAACCACTCGCTTCT
TCAGCCTGCCAACAACCCACTCAACAGATACATCACTGCGGTCAAATAGGCTGTACCAATACTTGCCAGGCGCCAATTTT
CGTTTCCCTTTCCTCTCTTTCATACGAGGCGGTTTGTCGCAGTTCAAACCGGTAACATTTTGAAACTCAGAAATGGAAAA
CCGAACAGGGGATCCAGAGAAAATTACCCAAATTTCTTGTTTCTTCCTAACAACAAGCTGCCTCGTTAGCAAAAAGTGAA
TAAGCTTCCCAGAATACGCGGCGCTTTCGGAGAAATCAAATAATTTCCCAAACTGAGATTTCCGGAGAATTTTCATGTCC
TCCGCATCTAACGCGTTAGCGATGTCATCTATCAAAGACAGTTCACTGTAGGACTGCACTCTCTCACCGTTGGGCTCGGA
TCCAGACCTAAACAATCGACGGGGTAAAGAGTTGTTCATCATCTACAAGTCGAACCCTTTTCTGCACAAAATAGAAGTTT
ATAAATCAGAAACAGTATGTACCTAAGATTTCAGTTAATCGGAATATAGATTGGAGAAATAAAGAAGTTGATGGCGATCG
AGAACGTTGAATAGCTTAAACCGCATATATTTGTGAAATTACCTGTAGCCCGATGGAATTGATTGCCTAACTGCGAGATT
GAATCTAAAGAAACGATATGTATGAGAAACAATATAGATTTGAAATAGATATTCGGAGAGTTTGCAGAATCTATGGGTAG
AGAACGGAAGACGTTTCCTCTCGGAAAACCAGCAAATGAAGCGGCGCTAGGTTTTTTTTTGGAGCTCCTGATATTTCAAA
AAATTCGATAATAAATCGATTTCTCGAAATTAAAATCTATATCGTTTGCGTCCACATACAGCATTGCTCTTACCAAGGTT
TTCAAAATTCAAATTTCTGCAATCATACGCCTATACACCTATATGTCCCCTAACCAAGAACACAGTTATAGGGGGTTGCG
GGTAATTTCAGATACGTCTCCGACAGACACTATAGACTCATAGTTAGTTTCTATATTATTATTGATTTCATGGTCATCTA
GTGCATATACCCTATTCTTTCTTCCATTGAGAAATGCGATTATATTTTAAGATGCTTTTGCATTCGTTACGTTAGTTTTT
ATAGTCCAATGTAGATTAAGTTAAGATTTTTCTTTACAGATTCTCTGATTTTGTCTCGAAATTTACATAGTTAGTGGAAT
TTCATTTCTCTCTTCTTCTTTTTTGGGATAATTAATTGGAATTTTTTACGAAATCAAACTGTTGAAAAAAAAATCAAAGA
GAAATTCTATATTGAATTTAAGAAAGTAAAAAACCATTTAATAAAATTTTAACGATAATTTAATGTAATCAATTTATCCA
ATAATTCACAACAAAATAGACAAAGTAATCATATAAAAGGATTTATTTACTCCGTCGTTTGCTCCCGTCTTCACCGTTTC
CTTCCACGCCTCCGCCGGCAAGCTAGTTTTCTGACTGGAGTTCCATCGTGGACGCCGTAATCCCTCTTTTTCGTACTGGT
AAATTCTTTTCAATAGATTATCTTTGTGATTTATATATCAAGTCTACAATCTAAATCGGAGACGAGATTCGGAAACCTCA
CTATCGATTCCAAACTTCAATTCAGATTATCTTCCTAAAA
>AT1G08760.1 | chr1:2802478-2805477 FORWARD LENGTH=3000
CTCCTCAGTGATGAGGGTAGCCATATACTACTGTACATGACTGGGCATGGAGGTGATGAATTTTTGAAGTTTCAAGATGC
AGAAGAACTCCAGAGTCACGATTTAGCAGATGCTGTAAAACAAATGAAAGAGAAGCGTAGGTTTGTTTCACATTTATGGT
GTTTCTCGAGTCATATTGACTCCATTTCCTCCATTAGTTCAGTGCTTTTTATCTGTCTTTTGAAATCTGGCTTGTCCTGC
ATATAGCTTTTCCACAGGGCATTTCTTGGTGGAACGAAAATTATTCATTCAATGTCTCATCTTAATTCAATTTTGACTAT
CTAATGACATTATTTCGCTTGCCTAGATTCAAGGAGCTGATGATAATGGTTGATACTTGCCAAGCTGCCACTCTCTTTAA
TCAGGTACATCTTCGCACACTTTTTCAGGGTTGTTTTGTCTTTATATTTAAGTAAGCCATAATTTTAGTTTTGCTCTGCC
TTTTGGAGCTAGTATGTTAATTTGACGTTGTTAGTTTTGTGAAATAATTTTTTTGGTAGCTTCAATCTCCTGGTGTTTTG
GCTATTGGTAGCAGTCTAAAAGGAGAGAACTCATATTCCCATCACCTGGATTCAGATGTAAGTTCCCTTCACCATTTCAT
GAATGGAAAGTACCATTACGATATTAAGGGGAAAATTATTCAATGAAGTTGTCATTGTTTGGGGATTGTTTCTTCTTTTT
ATCATTGTATTGATCTCCAAATCTAATGTTGTTTTTGCTTCAGATTGGTGTATCTGTTGTAGATCGGTTTACATATTACA
CTCTTGCATTCTTTGAGAGGCTCAATATATATGACAATGCATCACTTAACAGGTACAATAACTATGCAACTCTCGTCACC
AACATTCTGCAAACCTTTTATATGATATTCGTTTTCACTTTGATTATATATGACGGCATTGTGATTGTCAAATTGACTAA
GGAGACGATTAAATAGTTGGCTGTTTGAACTAATACGCCTTTTTAGCCTGAACTATCTGAGCTAGAAACATTTGTTCACC
TCCCCTTGCTGCTGTGCAGTTTATTTAGGTCCTACGATCCGAGACTGCTAATGTCTACTGCCTACTACCGGACTGATCTT
TACCAACCACATCTGGTGGAGGTATGGACTAAATTGATGCAATGTGACGTTTAATTGATTGTCAGCTTAAATTACTATTC
TGTTGCAACCAATCAAGACTAAGTAACCTAGGTTCTAGTTGCTTGTTATGTGCACTGAACAGTCTAGGATTATCCATAAG
TTCACTGTAACATGATCAGGGAAATGATATTGATTTAAATAAAAAACTTGCACCTTCCGCATATTTTTCCTTGATGATTA
ATTACTCATTCTCCAAGTTTACTCGTTCTGGGAACTAGGTACCGGTCACAAATTTCTTCGGTTCAGTTATGGAGACCATT
CATACTGATTCAGCTTACAAAGCTTTCTCAAGTAAAATCTCCGAAAGAAAGATCAATTCTGAGATGCCATTCAATCAACT
TTCCGAACACGATCTTAAAGAAGAGCTTGAGAATACAAACATACCAAACGATGAGTTGATAGCTGAGGTTACTGTCTATA
CTCTCTTCCCTGGTTTATCATACTTTGGATTGAGTACATTACTTAGATATATGAATTTAAGCAGGGTTAGGGTTTTGAGC
ATGATAGATGATGTATTTGCTTTCTGGCTTGTGTTCGTACTCTTACTGGATTCGACTAACAGAATTGAGATTCCATGTTA
TGTTGTTGTTGCAGAAGCAAAAATGCCCATATTCACAAATGCGGGCAGACCTCCACGAGAAAGTGGAGAAGCTTGAAAAT
GTCGATACAGTGGTTAACCTCAGCATAGCAGTGATGGTACTCGCTGTAATGGTCTCATCATCTTTACTACGATGAAGAAC
TGATATAATCATCTGCACTTCACTTAATCTATGTAGTCTGATTCACTGTTGCAGCTTCACACCCATTTTGTAATTTTTTG
CACAATGCTATAAAAAAAAATCACCAAAATCAAGAAAATATCAACTCTCATGCTCGAACCTCAGAAATTGTAGCCAGTTA
TGCTGCAGTCCACAGATTAATTGGCTACTTTTCAAGCCTAGATCTAAGGTTCATGTTCATTCGGCAATAGTTAAATCTGC
ATAAAACAAGGGAAACACAAGATTTAAGGTTCAGAAATTATGCTCACCGTAGCTCTCAGATCGGGTTTGGTGAGCTGCTT
GGTATGGCCTAGTAATAATGTAATATCATAAATGTTAACAAATAAAACAATATTCTTTACTTAATCTGATTAGGATACTG
CAACTTTATCCTTGGGTACTTGAAAAAGCAATAGTTTGTTACTATGCTAATTATTGTTAATTTTGTTTCTTACTCAAAAT
AACTATCTTCTACTATTAATGTTTTTAATTTTAAAAATTGTTCAACTTTATATTATTAAAGTATAATAAATAAAACCACA
AGAAAATTTACAAAATGTAATAAAAAACCAAGTAAATGGAAGGATGCATTGGTGTAGCCACATAAGTAGGGGCGGAAGGC
AACAAAGAAGGAGCCATCTTTATCGCAACTCCTGAAACTGAGTCTGACCCTCTACTTACTTCTTTTATTGCTGCTCTCTC
TCATTCTTAATTCCAATCTAATAAGTACGGGCTCTGCTAGTACAGATAGAGAGAGAGAGAGAGTGTAGACCAAGACACAC
AACACAACACAACAGAGAAAGAGAATTACATTAGTTTTTTTTCTTTCACATTCCTCTTGCTTATTGCTCTTCAAAATCTA
CCTGTACACTCTTCTCTTTTATTGTCTTGTTTGTATAAATCATCTCCTACAAAAATAATTAATATAAGTTGTCCCCTTTC
TCTTTGCTTCTCTGTTTTTCGCAATTTTCTCTTTTTGATTCTCTTCCTTCCTTGGAATCCACCACACTCCATTTGCTTCT
TCTGAGATCTGATCTCTCTCCTAGGTGATGCGCTGCGGAG
>AT1G08770.1 | chr1:2805933-2808932 FORWARD LENGTH=3000
TAAAGCTAATGGGAGTGGAAGTGATGGTGAGAGAATTATAGGTAATAGACTGAGTGTTAGTATCTCTAGGGATGATTCTT
CTGATGGTAAAAAGCCGGTGTCTGCTCTATTTCGAGCTAAATCTGCGAAGTCGAGTTTGAGTTTGGATGTAAAGAAGGAA
TCTTTGGGGAAGCTCAAGACTTCTTCGGGTTCTAAGTCTATTCCTTCTTCCCCTACGAGTTGTTACTCACTGCCTAATTC
TTTTGCAAAGTTTGCTAATGGGATTAAGCAGCAACAGACTGTGAAGCCAAAGTTATTGGAGAAGGGTTCTCCTAGAATGG
GGTTGTCAGAGAAGGGCCGGTCTCTTCTTAAAGCGGAGAGTCCGAAAGTTGGGAAAAAGCTTCCCATGATTAAGAATTTT
GTGCAGGGGATTGAGTTTGGAGCTAAGGCGTTGAGGAAAAGCTGGGAAGGGAATTTAGATATCAGGGGTTCAGATAGAAC
AAAATCCAGCCTTCCCAGACGTGATTTAACCCCTGATTCCCGGAGTTTAGCAGTAAGCTTTTTCAATTGTATCTTTCTTG
GCTTTATATTTGCAAAAGAAACATGTAAAGTGTCATTTCCTATTCATCAGCACTTGACTTGAAGCTGAGACCACTTGTTT
GAGAGCATTGTTAAACTTGTTCTATTCATTACTATCTGCTGAATCTAAGTTTGTATTATACTTTCGTCTGTTTTCCTATC
AGTCTCATGTTTTTCCATCTGAATTCGTCTGTTACTTCATACAATGTTATTAGTGTTTACTGTTTTCGATTTTCTGAATA
TAGCTTGTATATTTTTGGTTACTAGGCTCCACGGAGAAGCACATCGAGTGAGAAGTTGCCAAGCAAACAGGAGAGGGCTA
ATGTATTTGCAAGATCATCGAAGGAGCACAATAAGATACAGTCAACCAAGAAAGTCGAGCCAACTGCAGTGTTGGACACC
AAAGATAAAACGAGTAGGCCTAAATCTACATCTGTCGAGAAGAAATCTGTTGCAGAGAATGGATTGCCTGGGAATTTGGT
CAAAGTCTCTGTTAATGGTAAAAGATTAGCGGCGGCCAATATCCAATGGAGTTCACTCCCTCCATCTCTTTCGAGGATGG
GACAGGTATGGCCTTGACTGCTCTTGGATCCTTATATGTGCTTGCTTCATTAATAGGCTTTGAAGCATTTCTAGTGATTA
AGAAAATTCATCTTCAAAACAAGCAGTTTAGAAATTCGATCATCCAAACTAACATATTTACTCTGGTGATTGAAGAGAAC
CTCTTAGTATAGCATATGCATCTTATGTTTTGGTCTTTGACATCGTGATTAAATATTAAGACAGCTTATTGAGTCATTGC
TGCTATCAATATTTGCAGGAAGTATTGAGGCATAGAGAAGCTGCTCAAGTAGTCGCAATAGAGGCCCTGCAAGAAGCCTC
TGCTTCCGAGAGCTTACTTCAGTGCCTCATGTGCGTAATATCTTAACCAAGTTTTATTCAGGCCGGCTTTGGATGTTTGA
GGGACAAAACATAAATGTTTTTTGTATCTGAATGTTATTGTTACTGCCTTGGTGGTTTCTGAACTTTGTTCTGCTTTTCC
TTTTTGTAGTATGTACTCCGATCTTTTGTCAACGGCGAAGGAAGATGATCCATTGCCAGTCGTTGAGCAGTTCTTGAAGC
TCCATTCCGGTTTGAAAAACGTCCAAGTAATAACAGAGTCATTGTCCAAATTACTCTCTTTGATGTCCTCCCCAGATAAT
GAAGAAAACAGATCCGAGGAAGCTATAAAAGCGGCATCGGAAAAGCAGAAATTGGCAGCCTCATGGGTCCAAGCTGCGTT
AGTCACTAACTTATCGCCCTTCTCTGTCTACTCCAGCAAACAAGCCAAACTTGCTGCCTCCAGGAGCAAACCCGTGATCA
TACTCGAGAGCCCGGGTAATAATTCCTCTAGTAAAACCCGTGGGAATATTCAAAACAAGCCAACGATTGGATCTAAACTC
GTAGCACAAGGAATGATCCGTAAACACAGGGAGAACAGTAGCAGCCAGAAAGCCACCTCGGTAGCAGGGTCAGAGTCTCC
ACCGTTAAACTGGGTGAAAGGGAATGGTCTAAACGAGGCAACTGATCTGGCAGAGAAGTTGCAAATGGTTTCACAAGATT
GGTTTTTGGGTTTCGTAGAGAGATTCTTAGACGCTGACGTGATTACATCATCCAGTCTCAGTCTGTCTGATAATGGGCAG
ATTGCGGGGATGCTGTCTCAGCTGAAGAGTGTGAATGATTGGTTAGACGAGATTGGATCGAAAGAGGATGAAGAAGGGTT
ACAAGAAGTCTCTAAGGAAACAATCGATCGATTACGGAAGAAGATCTACGAGTATCTGCTCACACATGTGGAGTCAGCAG
CTGCAGCACTTGGTGGTGGTGGTGGCTCAGTCTCTTCTCCTAGACCTAAACCAATCGAAACCAAAGCAAAGAGATAAATG
ATGATGAAGAAGCTTCTACTTGTTTTTTTTTTTTCTTGTATATATGAAAATTGGCGGTCAATTTCTTCTGTATAATTCAG
GCATCACTAAGAAGCCTACCGACGTGAAATGTTGGTATTTTTTATTCAGTCAGATACTCACTAAAGAGAACCTATTGGTT
CGAAAGATTTCAACATATTTTTTATCCATTAATAACGATATCTCTTCTCTAGCGATTAAAGATTAGAAGATCAGCAAAAA
CAAAAATATCATTAGAAGACTTAGATCCATCACAATTCTGTAATTTTACAAAAACTATGACGATTCATGATTATGTGGAA
ATAGAGGCGATCGGTAAAAGTTGATTTGTTTATGGTTTATTTGTAATAATAAAAAAACTACAAGGTCCCAAAAGAAAATA
ATAATCACCGAACAAGTCCCTCCCATCATCCCATATTCCACATGGACTCTTTGAAATCCAAGGTTTTGCCATTTGACCAC
AGATTTGTGTTATTTTCAAACACAAAATCAACCAATTCCG
>AT1G08780.1 | chr1:2811127-2814126 REVERSE LENGTH=3000
TTGCAGGAAGAGAAGGCGTCATTCCAAATGGAGGCTTTGCAGAACCTGAGGATGATGGAGGAGCAAGCAGAGTACGATAT
GGAAGCAATACAGAGACTGAATGATTTACTTGTTGAGAGAGAAAAACTAATACAAGATTTAGAAGCTGAGATTGAATACT
TCCGGGACCAGACCCCTCAGAAGAAGAATAAGCTAGATGTTGCAGAAAAAGTGACCGAGATGGATTCCCCTAGTGAGGGA
ATGAGCAACAAGATACAGAGTTGTTTAGTTGGGTTCGACGAAGAGAGATTATACATCACCAGTTGTCTGGAGAAGATTGA
AAACAGAGTAAATGGCAAGGCTCATGACGATAATCTACCAGCACAAGAATCTGTTTCTGAGCTACATGAGAGAGTAGAAA
GGCTGAAGGGAGACTTATACTTCCTAGAACAAGTTATGAATTCTCTTGGCCATGGAAATGAAGGCGTGCAATTTGTAAAG
GAAATAGCTTCTCATTTGCAAACTCTGCGGAGTCTCAGCATGAAAAGACAAGATCAGACTGAGTGTTGATGTCCTGAGTA
ACAATCTTCACAAAGGTATGTTCTTTCCTCTTCCCTGATTGTTGTGTTGATTTTGTTCTTCAGATAACTTCACCTGCGGA
AATTATAGCTCTTTGTACAAACATCTTATTATTCATATGTCGTTCTGGTTTTTTAATATGTTAGACACCTTTGTGGAGAG
GATATTGTAGAGGAAACTAAAAGAAGTTCAAGATTCAAGAAGCTTAAAGAAACTGTATAGCATCGTCTTCATTGCCTTCC
CCTTTCGTATACGATAATCTCAGAATTCTTTACGATTTCATTTTTGGGTTTGGTGTTCATAATTTCCTTATGGGTTTTCA
TATTCTTTGTGTTTATTTTGCATTTTTCTTCTAGTTTTGAGTGAAGAGTGAATGTAGGTTTTGTTCTGAAGTTCTCATTT
GATTTTTTTTATTAGGTTGGTTGATACTTTTGTTTAGCATGTCAAAAGTCATGCAACTTTGTTAAACTTGTTGTACATTT
CTTCGTTATAAACTACTTATACGTAATGTCCTTTGTTAAACTCATATTTCTTTGTTGGTGTTAGGACCTCGAATTTGGAA
AATAACAAGAAGGTTGATACGCATAATACAAACTTACAAAAGACAATTAAAAGAGGAAGAGAAGCCAAAACCTAATATCT
AAAATATTTTCTTACTGTTAAAGTAGTGATATCTAAAAAATTAAAAACTGTCTTTGGCGAAAAAAAAAAGGGTTCAAGAA
TAATAACATGTAAGACCACCATGCATCATTCTTATTTCTTCTTTTAGTTTGAACTTCAATAATCCGTCCTCCTCTGTCTT
AACCAACTCCTTAATTAATCTGTCTTAAGCTTCCTTAATTTCTACAACACTTCCTTTGTCTCAACCAAATTTGTGTAGTA
TCATTCATGTCCCACTCTTGTACATCTCTCACTTCTATGCTTAATTGGAAGATTGTATCACAGAACATGCCACAGCTTGT
GCCCAATGCCTCAGTCTCGTTTTAACCTGTTGAGGATCATCTCCTGCAAATTTATAGAATATAACATCAAAACACAATCA
TATTATGAAAATATCAATCTGACGAAAAAGTTTAGGTTGCTATGTTACCTGGAGACATAACCTTCAAAGAATCAGAGTCG
CTTATTGGACTACCAAAAGAGGAAGATCGGTCTCCGAGGGAAGTAGGACGGGAGGATGAAGAAGATCCACCACTGCCTGG
TGTAGAAACCGGCGAGATCTGACGAGTCACAGCGAAGTAAAGGTCCAATGCAGGCAATGTAGTTGTAAGATGTTGCCCTT
GCTCCTCGTTAAACCCGAACCCTAACTCAATAGATCCTTTGAGCTCACTCAAGTCCTCGTCCGTCAAGTCATCTCCTCCT
TCGTTATGCTTCTCAAGGTGATGGAGCATCTGGCGACGGCGACGCTCCCATGCGATGTCTCTACGGGTCTCTAACATGGA
GAGTTGCTTCGAGAGACGTTTCTTAGCCTTAGCTTTCGGTGGTTCCAATGGCATCTTTTGAAGCTCTTCTACTTCGCTGT
CGTAGAAAGATGACGACGATGAGGTTGATACACTCAATGCTTCTCCAACCCTCACCATCTTTCTCTGTTGTTAATATAAG
AAATCGCAGGCACGTTTATGATTATCAACAAGGGGCAGAATATTTTTGTGATGATGTGCCTTGTTGTACAAGTTAGCTCA
TGTAAGCGAGGAAAAACAGAAGAACTTGAATAGATTAGTGAAAATCCCAGAACTCTGATTCCCTTTAAAAAATGTTCATC
CCGGAAGAAGAAAAGGGGTAAGAAGTTTTTTCTGTTTGGTTTATTTTATTAATGTACAGAAGGAGATATGTTTTCTGGTG
AACTTTAATGGTGTGATATTACAAAACACAGAAACAATGAGTTTCTTCTACCACACATTTGGTGTTGTTTAAAAGTAGGG
TTTGTAGAATTTCCATTTGCCATTTTTAAAGGGATCTCTCTGTTAATTCCCTGGGGAGATTCTGGAGCTTGATTGATTAT
GGAGACAGAATCCAAAAACAAACCTTGGTGGTTTTTGTTGGAATAACTAACTCTTACTTGATATAGGTTTTGTTCTAGAA
ATTTTTGGTGTTGTTGTTGGTCGAAACATATTACTAACACTTGCAACTAACAAGATGGTATAACCACTAAACTAGTACAA
GTATCATTTAGTTAATTAAACATGTTAGTATGTTACAAAATTTACGAATCAATAACGAAATAAGCAAAATAACCAATTCC
AAGCCAAGTGGGACAAACTCGACCGAAAAGACCAAAAATCAATCATAATTTGGTATCAAAACCATTATACCGGGAAGTAC
CAGAATAACTCGGTTGGGCCTAGCCTCTAATAAAAATCGGTCGGGAAAGAAACTCACAACTCTCTCTCACACAGCAACGT
TCTATTGAAATTTGGCCTGAATCCCCAGAGTGCGACGAAA
>AT1G08790.1 | chr1:2808989-2811988 FORWARD LENGTH=3000
TCCTTCTTCCACTTCCAACACCACAATCATCGGGACGTTGAGTGCACGCGCCAAGCAGACGACGCAATCGATGATCACGA
CGCTCCGTCCATGGCGAGAGATTCTCGATCTGTCCGCGCTCTCTCTCCCTCGCGGGTATGATGAAGCCATGGCGCATCTA
AAGCACAACATCTCTTATTTCCGTGGAAATTACGCTCTCGCCGTTCTCGCCATTGTTTTCCTCGGCCTTATTTACCATCC
GATGTCTATGATCGCTTTCATCGTCGTCTTCATCGGATGGATTCTTCTCTATTTCTCTCGAGACGCAAACGATTCGATTG
TGATTTCGGGGAAAGAAGTAGATGACAAGATCGTGCTGGTTTTACTCAGCTTGGTAACGGTTTTGGCATTGGTATATACA
GATGTGGGCGAAAACGTTCTGGTTTCGCTGATCATTGGTTTGCTCATCGTCGGAGCTCACGGCGCTTTTCGTAATACCGA
TGATTTGTTTCTTGATGAAGAAAGTGCTCGCCGTGGTGGCCTGGTGTCTGCCGGTTCTGGTAACCGGCCACCGTCGAGTT
ATACCCCAATTTGAGTAAACCGGTTTGGAGAATTACTCGTAATTTCTTGGGTTTTTGATTGAAGAAGCTAAGGGAATCAA
TTTAGGGCTTTGTATTTTGGATTTCCCAAAGATTCTTGTATTTATATTTTGGCGTGTGTGTTTCATTTTGTTTGAATGTA
TACAAATTCTGGGAAAAAACAAATTGGTGTTATGGTATTTTATAGAATTGCCAAAAACATAATTTCCGATAGAAAAAGAA
AAGTATGCATTAACCAGATGAAATTTCATAATGAACAAAACCAGTATGTTAAATTCAAGAATCCTTTGGTCTACACTCAC
AGTAGAATCATAAACTGATGCAATAGAAGAAAAACAAAGTTGGGAATAACTACTAACTAGTCTTCTTCAAGATTGATAGA
ATCTTTGAACTTAGCATACAATACCTTCTTCAGCGCTGCCATTTGTGTTACAATTGATTCCTTCTCTTGCTCGAGTTTCT
CAAGGCTTTTGCAGGTCGCTTCTTTCATCTCTTCTATCTTTGTTTCTACGTCGTCCCTCGGCACATGAGCAAACACTTCT
CCTATTTGAAAACGCACCATCTCCTCATCAGCAAGGATCAACTCGTTCCCTGCATCCTCTAGATTTTCACACTTTTCCTG
CATAAATCAATTGTTTTTTAATCAAGCTAGATGCAGAAACACACAGTAGAATGCTGTTTTAATCCCCCTAATGAAACGAT
TGAACAAGACAAGTATCCACTTATTATTGCAAAGTCCCACATCTCCCTTTTTGTTTCCTACACATGCTGAACTATCAACA
CCATTACAATATCTAATTACAGTGATCTGATATACCCTAGCAGGCTTATATTCACCAACGAAGGAGAAAGTTAAGGGAGC
AGTGATATGTAAGAGTGCACGGATGGTATAAGCAGGTTACAGTAGATTGGTACAACCTAAAGAGAATGTAAAATGAGATA
TGAGAGTATAGAGATTCTCTTGTGGGGTTATCTGAATGAAGTAAAATTACAATTTACAACAATCAATAAAATCAGGAATT
ATCTCAAATAATCTTAATCATGATCCTACACTAGACCAACAACACTTATCATATACTCTCAGGATCATTGTAATTAGCTT
TTGTATCGGGTTGTAGCAGTGCTGATTTCATTTCATCAACAAGGAGTTAATCAGTTAGCTGAGAGCAAACCGATGTGTAG
TAGATTCATTATTTGGTGAATTCATTACGGGATTGGATCTAATCACAGTATTCCACCACCTAAACGATGCAACATAGCGA
ATTGAATCCATGAATAAAACCTAATCTTAAAACCCTAGAATCGTGTAGAAGAAAAAATCAAGGATACATAAAAGAGAGAA
CCTTGGCGGATTTGATATCGTCATCGAGGTCATGGACTCTGTTGTTGAGACGGCTGAAGATATTAATGTTCTGCTGGTCC
TCCCATGTCACCTCCATCTCAGATCCACTCTTACTCCCCTGCAACATCATCATCAACCATCCATTAGCATCAATTGAAGA
AGATGCTAACAAAATAAATTACTCCTATTCGAGATGATTTTCTTACTTGCTGCTGCATTTTCGTCGCACTCTGGGGATTC
AGGCCAAATTTCAATAGAACGTTGCTGTGTGAGAGAGAGTTGTGAGTTTCTTTCCCGACCGATTTTTATTAGAGGCTAGG
CCCAACCGAGTTATTCTGGTACTTCCCGGTATAATGGTTTTGATACCAAATTATGATTGATTTTTGGTCTTTTCGGTCGA
GTTTGTCCCACTTGGCTTGGAATTGGTTATTTTGCTTATTTCGTTATTGATTCGTAAATTTTGTAACATACTAACATGTT
TAATTAACTAAATGATACTTGTACTAGTTTAGTGGTTATACCATCTTGTTAGTTGCAAGTGTTAGTAATATGTTTCGACC
AACAACAACACCAAAAATTTCTAGAACAAAACCTATATCAAGTAAGAGTTAGTTATTCCAACAAAAACCACCAAGGTTTG
TTTTTGGATTCTGTCTCCATAATCAATCAAGCTCCAGAATCTCCCCAGGGAATTAACAGAGAGATCCCTTTAAAAATGGC
AAATGGAAATTCTACAAACCCTACTTTTAAACAACACCAAATGTGTGGTAGAAGAAACTCATTGTTTCTGTGTTTTGTAA
TATCACACCATTAAAGTTCACCAGAAAACATATCTCCTTCTGTACATTAATAAAATAAACCAAACAGAAAAAACTTCTTA
CCCCTTTTCTTCTTCCGGGATGAACATTTTTTAAAGGGAATCAGAGTTCTGGGATTTTCACTAATCTATTCAAGTTCTTC
TGTTTTTCCTCGCTTACATGAGCTAACTTGTACAACAAGGCACATCATCACAAAAATATTCTGCCCCTTGTTGATAATCA
TAAACGTGCCTGCGATTTCTTATATTAACAACAGAGAAAG
>AT1G08800.4 | chr1:2817079-2820078 REVERSE LENGTH=3000
GTTGTAGACTGAGATGGACAAATTATCTGAGACCTGGAATTAAACGTGGAAACTTTACTCCTCATGAAGAAGGAATGATC
ATTCACTTGCAAGCCTTATTGGGTAACAAGTAATCTCAGACAAAAGGATCTACATCTCTTTATACTTGAATGTTTTGTGT
ATATATTTTGATGATGTGAACCCTAAACTGGCTTATTTGTTTACATATGGTTGTGGTAAGATGGGCGTCCATAGCTTCAT
ACCTACCACAAAGAACGGACAATGATATCAAGAACTACTGGAACACACATTTAAAGAAGAAGCTCAACAAGTCTGACAGT
GATGAGAGGAGCAGATCAGAGAACATTGCGCTGCAAACTTCTTCGACAAGAAACACCATTAATCATAGATCTACCTATGC
TTCAAGCACCGAAAACATTTCCCGCCTTCTTGAGGGTTGGATGAGAGCGTCTCCAAAGAGTAGTACAAGTACTACTTTCT
TGGAACACAAAATGCAGAACCGGACAAACAATTTCATCGATCATCACAGCGATCAGTTTCCATACGAGCAGCTTCAAGGT
TCTTGGGAAGAGGGTCATAGCAAAGGAATCAACGGGGATGATGACCAGGGTATAAAGAATTCAGAGAATAACAACGGTGA
TGATGTTCATCATGAAGATGGTGATCATGAGGATGATGATGATCATAATGCTACACCACCATTGACATTTATTGAGAAAT
GGCTTTTGGAGGAAACAAGTACTACTGGGGGTCAAATGGAAGAGATGAGCCACTTGATGGAGCTCTCTAATATGCTTTAA
TTGTGACATTTTCTCCTTTATTTTTTCTTTATCCTTGTGAATCTTATAAATGAGACTACTAATTTTATATACACAAATAA
AGAAACCAGAAAGACATAATATCATGTGTTGTTTTTTGGTTTCTCTAAGATATAAGTAGCTAAAATGCTCACTGCATAAG
TTGTAACTAATCTAAAGTTGTCTACCCATTTACATGAATAAAATCCAATTTAAGACTTGTAATACTATTCAAATTTCTTT
TACAAATACATGATATCTATACTTCATCTTTAGAATCTACCAAGTCGAATCTACAAATTCAGGAAAATATCAATTCAAAG
CTAATATGCATTAAACCCTCATGCTTAAGAATGGTGTAGGTCTAAGAGAGTTTTTGCTCGCAAATCACATCAATTCGAGA
AACGTTAATGGGATGCGTTAATATATTTGGGAACTCGTGTTGCCTTTTAGTCCATAAAAACAAGATGAATGAGAGAAGTA
TTAAAAGCTTTATTCATACACAAAAATGTGTGATCTTTATATTTTAAGAAATGAGAAACAATAATGAATGGAGAAATGTA
GGACCTCCATAACTAATTAAGGATTGATAAGTGTAAATGAAAGAGATGAAGCCAAACGTAACGATCACTTGAAAATGGCG
TTAATATAATAAATATACACATTATCCTTGTTCCGTTTATCATTCTTCATGCAAAGTTATTAAATACATCCATGGCCCTT
AATTATGACGTTTGAGCTCTTGGTAATGTAAGCAGTGGACAACCAAATAAAGCTATTGTTTACGGTTCCTAATCTAAATA
ATAATTAACAATCAAATGCAAGTCAAATATGAGCAACAAGAGAAGATGGAAGCACACAACACAGCCAAAACTTTTGGTGG
GTTCTACTATTTTTTTCCGTCCAAAAAGGCAAAAACAGATACAAAAATTGAATACAAATCAAAAACAGTTAATTAAAAAC
TCAAATCTGATTATATTCATTCAACTACTCTAATAAAAAAAATATAATTTTTGTATTTTATTTTATTTTTCTTTTTGAAA
TAAAAAAAATAGTTCCCACACTCAAATTGCAACTTTCGGCAGCCGTTTTTGTAATCAGTAGCCGACTTTCCTGTCTCTCT
CCACATCTCACCATCTTAGTTTTCAATCTTTTGCCTAACATTTTATAATTATTCGGAAAGGAAAATAAAACTAAGTGATT
TAATTGTGAAGACTAATAATTATAAAATGTTATTTAAGGACTAGTAGTACCAATATTAAGACTTTTTTTTAAGTCTGTTA
TGTTAATCTTTTTGTTTTCCCTGGTTTGGTCAATAAAATAGATCTCTCTCATTCAATGTCTCTCACAAAGAATTTTATTA
ATTTTAAAATTAAGTGATTTTAGTTGTGAAGACTACGTGCAGTCCTTGCTGGGTCTGCCTTTTGAGTTTTTTAAAAATAT
ATAAATGGGATCAATGTTCTCTGTGAAGCTCTCCCTCAAAAATCACAACTTTGCTAGATTTTGGATTTTCACTTTCTACT
CTGTAATTGAGACTTACTCTGGCGATCATCATGATCAAAAGGTTAGATTTTTCTATAACAGCGCTTATATTTAGTTGGAT
CATATAAAATATTGTGGGTCTTGATCGTATGATTGATCCATTTAGTATTTCTTCTACACACAATTCTAATTCTGATTTTG
TTGAGCTGTCAATTGTTCTTTTTAGATCTCTTTTCCTTTTTGTGGCAAACTTTTGATTTAGAGTGGTTTAAAATCTTTGT
TGGAATTTATTTTTGCTTCAATTGCTGACTTGAGATAAATATTTGATCTTCCTGTACTCTGGAGATAAACACTATTAAGA
AGGCTAAATAAAAACGTAAGCTTTATCTTGTTTTGGTCAACTTTTCTGTTCTTGCTTCTGTTTGTCCCAAATCTGCAAAT
ATCATTTGTAAATCGGATTGGATTCTGGATATTAGTTGTCTTTTCTGCACGAATCAAGTTTGTTTCATTATCTCAAATCT
CTTTATCAACTTTAGTCTCATTATATTTTCTGAGTAGAATCTTGATGTTATTGATTCAATATTTTTCTCATATTTTTGTA
CTCTTTACTAATTGTTTGATGTGTATCTACATTGATGCAGATTTGAAGCCTGATTGATTCTTGATCTTATGTTTCTGCAA
AGAGTTGGCTACTAGACAAACGTCTGCAGTAAAATTACAG
>AT1G08800.1 | chr1:2817079-2820078 REVERSE LENGTH=3000
GTTGTAGACTGAGATGGACAAATTATCTGAGACCTGGAATTAAACGTGGAAACTTTACTCCTCATGAAGAAGGAATGATC
ATTCACTTGCAAGCCTTATTGGGTAACAAGTAATCTCAGACAAAAGGATCTACATCTCTTTATACTTGAATGTTTTGTGT
ATATATTTTGATGATGTGAACCCTAAACTGGCTTATTTGTTTACATATGGTTGTGGTAAGATGGGCGTCCATAGCTTCAT
ACCTACCACAAAGAACGGACAATGATATCAAGAACTACTGGAACACACATTTAAAGAAGAAGCTCAACAAGTCTGACAGT
GATGAGAGGAGCAGATCAGAGAACATTGCGCTGCAAACTTCTTCGACAAGAAACACCATTAATCATAGATCTACCTATGC
TTCAAGCACCGAAAACATTTCCCGCCTTCTTGAGGGTTGGATGAGAGCGTCTCCAAAGAGTAGTACAAGTACTACTTTCT
TGGAACACAAAATGCAGAACCGGACAAACAATTTCATCGATCATCACAGCGATCAGTTTCCATACGAGCAGCTTCAAGGT
TCTTGGGAAGAGGGTCATAGCAAAGGAATCAACGGGGATGATGACCAGGGTATAAAGAATTCAGAGAATAACAACGGTGA
TGATGTTCATCATGAAGATGGTGATCATGAGGATGATGATGATCATAATGCTACACCACCATTGACATTTATTGAGAAAT
GGCTTTTGGAGGAAACAAGTACTACTGGGGGTCAAATGGAAGAGATGAGCCACTTGATGGAGCTCTCTAATATGCTTTAA
TTGTGACATTTTCTCCTTTATTTTTTCTTTATCCTTGTGAATCTTATAAATGAGACTACTAATTTTATATACACAAATAA
AGAAACCAGAAAGACATAATATCATGTGTTGTTTTTTGGTTTCTCTAAGATATAAGTAGCTAAAATGCTCACTGCATAAG
TTGTAACTAATCTAAAGTTGTCTACCCATTTACATGAATAAAATCCAATTTAAGACTTGTAATACTATTCAAATTTCTTT
TACAAATACATGATATCTATACTTCATCTTTAGAATCTACCAAGTCGAATCTACAAATTCAGGAAAATATCAATTCAAAG
CTAATATGCATTAAACCCTCATGCTTAAGAATGGTGTAGGTCTAAGAGAGTTTTTGCTCGCAAATCACATCAATTCGAGA
AACGTTAATGGGATGCGTTAATATATTTGGGAACTCGTGTTGCCTTTTAGTCCATAAAAACAAGATGAATGAGAGAAGTA
TTAAAAGCTTTATTCATACACAAAAATGTGTGATCTTTATATTTTAAGAAATGAGAAACAATAATGAATGGAGAAATGTA
GGACCTCCATAACTAATTAAGGATTGATAAGTGTAAATGAAAGAGATGAAGCCAAACGTAACGATCACTTGAAAATGGCG
TTAATATAATAAATATACACATTATCCTTGTTCCGTTTATCATTCTTCATGCAAAGTTATTAAATACATCCATGGCCCTT
AATTATGACGTTTGAGCTCTTGGTAATGTAAGCAGTGGACAACCAAATAAAGCTATTGTTTACGGTTCCTAATCTAAATA
ATAATTAACAATCAAATGCAAGTCAAATATGAGCAACAAGAGAAGATGGAAGCACACAACACAGCCAAAACTTTTGGTGG
GTTCTACTATTTTTTTCCGTCCAAAAAGGCAAAAACAGATACAAAAATTGAATACAAATCAAAAACAGTTAATTAAAAAC
TCAAATCTGATTATATTCATTCAACTACTCTAATAAAAAAAATATAATTTTTGTATTTTATTTTATTTTTCTTTTTGAAA
TAAAAAAAATAGTTCCCACACTCAAATTGCAACTTTCGGCAGCCGTTTTTGTAATCAGTAGCCGACTTTCCTGTCTCTCT
CCACATCTCACCATCTTAGTTTTCAATCTTTTGCCTAACATTTTATAATTATTCGGAAAGGAAAATAAAACTAAGTGATT
TAATTGTGAAGACTAATAATTATAAAATGTTATTTAAGGACTAGTAGTACCAATATTAAGACTTTTTTTTAAGTCTGTTA
TGTTAATCTTTTTGTTTTCCCTGGTTTGGTCAATAAAATAGATCTCTCTCATTCAATGTCTCTCACAAAGAATTTTATTA
ATTTTAAAATTAAGTGATTTTAGTTGTGAAGACTACGTGCAGTCCTTGCTGGGTCTGCCTTTTGAGTTTTTTAAAAATAT
ATAAATGGGATCAATGTTCTCTGTGAAGCTCTCCCTCAAAAATCACAACTTTGCTAGATTTTGGATTTTCACTTTCTACT
CTGTAATTGAGACTTACTCTGGCGATCATCATGATCAAAAGGTTAGATTTTTCTATAACAGCGCTTATATTTAGTTGGAT
CATATAAAATATTGTGGGTCTTGATCGTATGATTGATCCATTTAGTATTTCTTCTACACACAATTCTAATTCTGATTTTG
TTGAGCTGTCAATTGTTCTTTTTAGATCTCTTTTCCTTTTTGTGGCAAACTTTTGATTTAGAGTGGTTTAAAATCTTTGT
TGGAATTTATTTTTGCTTCAATTGCTGACTTGAGATAAATATTTGATCTTCCTGTACTCTGGAGATAAACACTATTAAGA
AGGCTAAATAAAAACGTAAGCTTTATCTTGTTTTGGTCAACTTTTCTGTTCTTGCTTCTGTTTGTCCCAAATCTGCAAAT
ATCATTTGTAAATCGGATTGGATTCTGGATATTAGTTGTCTTTTCTGCACGAATCAAGTTTGTTTCATTATCTCAAATCT
CTTTATCAACTTTAGTCTCATTATATTTTCTGAGTAGAATCTTGATGTTATTGATTCAATATTTTTCTCATATTTTTGTA
CTCTTTACTAATTGTTTGATGTGTATCTACATTGATGCAGATTTGAAGCCTGATTGATTCTTGATCTTATGTTTCTGCAA
AGAGTTGGCTACTAGACAAACGTCTGCAGTAAAATTACAG
>AT1G08800.3 | chr1:2817079-2820078 REVERSE LENGTH=3000
GTTGTAGACTGAGATGGACAAATTATCTGAGACCTGGAATTAAACGTGGAAACTTTACTCCTCATGAAGAAGGAATGATC
ATTCACTTGCAAGCCTTATTGGGTAACAAGTAATCTCAGACAAAAGGATCTACATCTCTTTATACTTGAATGTTTTGTGT
ATATATTTTGATGATGTGAACCCTAAACTGGCTTATTTGTTTACATATGGTTGTGGTAAGATGGGCGTCCATAGCTTCAT
ACCTACCACAAAGAACGGACAATGATATCAAGAACTACTGGAACACACATTTAAAGAAGAAGCTCAACAAGTCTGACAGT
GATGAGAGGAGCAGATCAGAGAACATTGCGCTGCAAACTTCTTCGACAAGAAACACCATTAATCATAGATCTACCTATGC
TTCAAGCACCGAAAACATTTCCCGCCTTCTTGAGGGTTGGATGAGAGCGTCTCCAAAGAGTAGTACAAGTACTACTTTCT
TGGAACACAAAATGCAGAACCGGACAAACAATTTCATCGATCATCACAGCGATCAGTTTCCATACGAGCAGCTTCAAGGT
TCTTGGGAAGAGGGTCATAGCAAAGGAATCAACGGGGATGATGACCAGGGTATAAAGAATTCAGAGAATAACAACGGTGA
TGATGTTCATCATGAAGATGGTGATCATGAGGATGATGATGATCATAATGCTACACCACCATTGACATTTATTGAGAAAT
GGCTTTTGGAGGAAACAAGTACTACTGGGGGTCAAATGGAAGAGATGAGCCACTTGATGGAGCTCTCTAATATGCTTTAA
TTGTGACATTTTCTCCTTTATTTTTTCTTTATCCTTGTGAATCTTATAAATGAGACTACTAATTTTATATACACAAATAA
AGAAACCAGAAAGACATAATATCATGTGTTGTTTTTTGGTTTCTCTAAGATATAAGTAGCTAAAATGCTCACTGCATAAG
TTGTAACTAATCTAAAGTTGTCTACCCATTTACATGAATAAAATCCAATTTAAGACTTGTAATACTATTCAAATTTCTTT
TACAAATACATGATATCTATACTTCATCTTTAGAATCTACCAAGTCGAATCTACAAATTCAGGAAAATATCAATTCAAAG
CTAATATGCATTAAACCCTCATGCTTAAGAATGGTGTAGGTCTAAGAGAGTTTTTGCTCGCAAATCACATCAATTCGAGA
AACGTTAATGGGATGCGTTAATATATTTGGGAACTCGTGTTGCCTTTTAGTCCATAAAAACAAGATGAATGAGAGAAGTA
TTAAAAGCTTTATTCATACACAAAAATGTGTGATCTTTATATTTTAAGAAATGAGAAACAATAATGAATGGAGAAATGTA
GGACCTCCATAACTAATTAAGGATTGATAAGTGTAAATGAAAGAGATGAAGCCAAACGTAACGATCACTTGAAAATGGCG
TTAATATAATAAATATACACATTATCCTTGTTCCGTTTATCATTCTTCATGCAAAGTTATTAAATACATCCATGGCCCTT
AATTATGACGTTTGAGCTCTTGGTAATGTAAGCAGTGGACAACCAAATAAAGCTATTGTTTACGGTTCCTAATCTAAATA
ATAATTAACAATCAAATGCAAGTCAAATATGAGCAACAAGAGAAGATGGAAGCACACAACACAGCCAAAACTTTTGGTGG
GTTCTACTATTTTTTTCCGTCCAAAAAGGCAAAAACAGATACAAAAATTGAATACAAATCAAAAACAGTTAATTAAAAAC
TCAAATCTGATTATATTCATTCAACTACTCTAATAAAAAAAATATAATTTTTGTATTTTATTTTATTTTTCTTTTTGAAA
TAAAAAAAATAGTTCCCACACTCAAATTGCAACTTTCGGCAGCCGTTTTTGTAATCAGTAGCCGACTTTCCTGTCTCTCT
CCACATCTCACCATCTTAGTTTTCAATCTTTTGCCTAACATTTTATAATTATTCGGAAAGGAAAATAAAACTAAGTGATT
TAATTGTGAAGACTAATAATTATAAAATGTTATTTAAGGACTAGTAGTACCAATATTAAGACTTTTTTTTAAGTCTGTTA
TGTTAATCTTTTTGTTTTCCCTGGTTTGGTCAATAAAATAGATCTCTCTCATTCAATGTCTCTCACAAAGAATTTTATTA
ATTTTAAAATTAAGTGATTTTAGTTGTGAAGACTACGTGCAGTCCTTGCTGGGTCTGCCTTTTGAGTTTTTTAAAAATAT
ATAAATGGGATCAATGTTCTCTGTGAAGCTCTCCCTCAAAAATCACAACTTTGCTAGATTTTGGATTTTCACTTTCTACT
CTGTAATTGAGACTTACTCTGGCGATCATCATGATCAAAAGGTTAGATTTTTCTATAACAGCGCTTATATTTAGTTGGAT
CATATAAAATATTGTGGGTCTTGATCGTATGATTGATCCATTTAGTATTTCTTCTACACACAATTCTAATTCTGATTTTG
TTGAGCTGTCAATTGTTCTTTTTAGATCTCTTTTCCTTTTTGTGGCAAACTTTTGATTTAGAGTGGTTTAAAATCTTTGT
TGGAATTTATTTTTGCTTCAATTGCTGACTTGAGATAAATATTTGATCTTCCTGTACTCTGGAGATAAACACTATTAAGA
AGGCTAAATAAAAACGTAAGCTTTATCTTGTTTTGGTCAACTTTTCTGTTCTTGCTTCTGTTTGTCCCAAATCTGCAAAT
ATCATTTGTAAATCGGATTGGATTCTGGATATTAGTTGTCTTTTCTGCACGAATCAAGTTTGTTTCATTATCTCAAATCT
CTTTATCAACTTTAGTCTCATTATATTTTCTGAGTAGAATCTTGATGTTATTGATTCAATATTTTTCTCATATTTTTGTA
CTCTTTACTAATTGTTTGATGTGTATCTACATTGATGCAGATTTGAAGCCTGATTGATTCTTGATCTTATGTTTCTGCAA
AGAGTTGGCTACTAGACAAACGTCTGCAGTAAAATTACAG
>AT1G08800.2 | chr1:2817079-2820078 REVERSE LENGTH=3000
GTTGTAGACTGAGATGGACAAATTATCTGAGACCTGGAATTAAACGTGGAAACTTTACTCCTCATGAAGAAGGAATGATC
ATTCACTTGCAAGCCTTATTGGGTAACAAGTAATCTCAGACAAAAGGATCTACATCTCTTTATACTTGAATGTTTTGTGT
ATATATTTTGATGATGTGAACCCTAAACTGGCTTATTTGTTTACATATGGTTGTGGTAAGATGGGCGTCCATAGCTTCAT
ACCTACCACAAAGAACGGACAATGATATCAAGAACTACTGGAACACACATTTAAAGAAGAAGCTCAACAAGTCTGACAGT
GATGAGAGGAGCAGATCAGAGAACATTGCGCTGCAAACTTCTTCGACAAGAAACACCATTAATCATAGATCTACCTATGC
TTCAAGCACCGAAAACATTTCCCGCCTTCTTGAGGGTTGGATGAGAGCGTCTCCAAAGAGTAGTACAAGTACTACTTTCT
TGGAACACAAAATGCAGAACCGGACAAACAATTTCATCGATCATCACAGCGATCAGTTTCCATACGAGCAGCTTCAAGGT
TCTTGGGAAGAGGGTCATAGCAAAGGAATCAACGGGGATGATGACCAGGGTATAAAGAATTCAGAGAATAACAACGGTGA
TGATGTTCATCATGAAGATGGTGATCATGAGGATGATGATGATCATAATGCTACACCACCATTGACATTTATTGAGAAAT
GGCTTTTGGAGGAAACAAGTACTACTGGGGGTCAAATGGAAGAGATGAGCCACTTGATGGAGCTCTCTAATATGCTTTAA
TTGTGACATTTTCTCCTTTATTTTTTCTTTATCCTTGTGAATCTTATAAATGAGACTACTAATTTTATATACACAAATAA
AGAAACCAGAAAGACATAATATCATGTGTTGTTTTTTGGTTTCTCTAAGATATAAGTAGCTAAAATGCTCACTGCATAAG
TTGTAACTAATCTAAAGTTGTCTACCCATTTACATGAATAAAATCCAATTTAAGACTTGTAATACTATTCAAATTTCTTT
TACAAATACATGATATCTATACTTCATCTTTAGAATCTACCAAGTCGAATCTACAAATTCAGGAAAATATCAATTCAAAG
CTAATATGCATTAAACCCTCATGCTTAAGAATGGTGTAGGTCTAAGAGAGTTTTTGCTCGCAAATCACATCAATTCGAGA
AACGTTAATGGGATGCGTTAATATATTTGGGAACTCGTGTTGCCTTTTAGTCCATAAAAACAAGATGAATGAGAGAAGTA
TTAAAAGCTTTATTCATACACAAAAATGTGTGATCTTTATATTTTAAGAAATGAGAAACAATAATGAATGGAGAAATGTA
GGACCTCCATAACTAATTAAGGATTGATAAGTGTAAATGAAAGAGATGAAGCCAAACGTAACGATCACTTGAAAATGGCG
TTAATATAATAAATATACACATTATCCTTGTTCCGTTTATCATTCTTCATGCAAAGTTATTAAATACATCCATGGCCCTT
AATTATGACGTTTGAGCTCTTGGTAATGTAAGCAGTGGACAACCAAATAAAGCTATTGTTTACGGTTCCTAATCTAAATA
ATAATTAACAATCAAATGCAAGTCAAATATGAGCAACAAGAGAAGATGGAAGCACACAACACAGCCAAAACTTTTGGTGG
GTTCTACTATTTTTTTCCGTCCAAAAAGGCAAAAACAGATACAAAAATTGAATACAAATCAAAAACAGTTAATTAAAAAC
TCAAATCTGATTATATTCATTCAACTACTCTAATAAAAAAAATATAATTTTTGTATTTTATTTTATTTTTCTTTTTGAAA
TAAAAAAAATAGTTCCCACACTCAAATTGCAACTTTCGGCAGCCGTTTTTGTAATCAGTAGCCGACTTTCCTGTCTCTCT
CCACATCTCACCATCTTAGTTTTCAATCTTTTGCCTAACATTTTATAATTATTCGGAAAGGAAAATAAAACTAAGTGATT
TAATTGTGAAGACTAATAATTATAAAATGTTATTTAAGGACTAGTAGTACCAATATTAAGACTTTTTTTTAAGTCTGTTA
TGTTAATCTTTTTGTTTTCCCTGGTTTGGTCAATAAAATAGATCTCTCTCATTCAATGTCTCTCACAAAGAATTTTATTA
ATTTTAAAATTAAGTGATTTTAGTTGTGAAGACTACGTGCAGTCCTTGCTGGGTCTGCCTTTTGAGTTTTTTAAAAATAT
ATAAATGGGATCAATGTTCTCTGTGAAGCTCTCCCTCAAAAATCACAACTTTGCTAGATTTTGGATTTTCACTTTCTACT
CTGTAATTGAGACTTACTCTGGCGATCATCATGATCAAAAGGTTAGATTTTTCTATAACAGCGCTTATATTTAGTTGGAT
CATATAAAATATTGTGGGTCTTGATCGTATGATTGATCCATTTAGTATTTCTTCTACACACAATTCTAATTCTGATTTTG
TTGAGCTGTCAATTGTTCTTTTTAGATCTCTTTTCCTTTTTGTGGCAAACTTTTGATTTAGAGTGGTTTAAAATCTTTGT
TGGAATTTATTTTTGCTTCAATTGCTGACTTGAGATAAATATTTGATCTTCCTGTACTCTGGAGATAAACACTATTAAGA
AGGCTAAATAAAAACGTAAGCTTTATCTTGTTTTGGTCAACTTTTCTGTTCTTGCTTCTGTTTGTCCCAAATCTGCAAAT
ATCATTTGTAAATCGGATTGGATTCTGGATATTAGTTGTCTTTTCTGCACGAATCAAGTTTGTTTCATTATCTCAAATCT
CTTTATCAACTTTAGTCTCATTATATTTTCTGAGTAGAATCTTGATGTTATTGATTCAATATTTTTCTCATATTTTTGTA
CTCTTTACTAATTGTTTGATGTGTATCTACATTGATGCAGATTTGAAGCCTGATTGATTCTTGATCTTATGTTTCTGCAA
AGAGTTGGCTACTAGACAAACGTCTGCAGTAAAATTACAG
>AT1G08810.3 | chr1:2819873-2822872 REVERSE LENGTH=3000
TTTATATAGCCAGTCAGAGACCCTAGCTCCGCCACAATATGTAAGAAGAGTATTTACCCCTTTTCGCAACAACTTTTATG
ATTTGTTAGTAAGATGAAGAGTAATTTGCCAAGCAGTGAGTGTAGTTATGTTCCAGCAAGTTCATTTTAGCTTAGCTTAT
AATCACAGTTATTGGGTGCAATAGGGATTTTCTTGTAGTTATTTGTTTATTCTCAAAATTTATTTTTCTAGGAGGGTGAG
ATTGTAAAAGAGCCTAGGATGGTTGGACATGATGAGTTAAAGGCAGCCGACAATGCAAAGGAGTTAAAGACACCAAAAAT
GGCCACAGTGGATTTTGTGGAAGATCGATATACTGCTAATGACTTGAAGGCAACTAAAGATAGCTACGATTCATCGAGGA
TGGCAAAAGAAACTGGATTCGATCCAATTAGGTCTCATAAGGATGCGGATGATGGAAGGGCGATTAAGGCAACAACTAAT
TTGGACGCTCCCATGAAGAAGGCCATGGATCTACCTAGGGATCAAGGGTTTACTAATGGAATAGCTGTTGACAGTGAACC
AAAGATATCTAAGGAGAGAGATGTTGTCCAGCTGCAGAAAACAGATGGCCAGAATGTCAGAGGATTGGATGAACTTAAGT
TGGTTAAAGACATTGAGGAGATGAAGCTGAAAGTGGATGCTCTTGAATCCAAGTTAAAACAGGTCTGCTTATCAAATTTT
AAAATCCATAACTTCCGTGCTATATGTAACTGTGCTAAAGAGTTTAAATCTGGTGCAGGCTGATTCAACCATTTCGAAGC
TAATGGAGGAGCGATCTATAAGCTCCCAACATAGACAAAGCTTGCAACATGAGCTGGTGAGAATGCTAGTGAGAAAACAT
AGCTGTTTCTTTCTCCTACAATCAAAACAGTTTCATAATAACGAAGCTTGTATTTTGATGATGATGCAGGCGGAACTGAG
AACGAAGAAGATAGTGAAAGAAGTGCACAATGGGTTCCCTCTGCTGTATGTATGCGTTGTGGCATTCATTGCCTATGTTA
TCGGGCACTTTCTGCGCACTTGACTGCTCGCTCGGTGTCTATATCATATCAAGTGTGCAGTAAGGGATATATAGACAAAG
AAGGTAAAAGGATTAGATTTCGTCTGTTTGGGTTTGCTTTGTGGGAGAGGATGAATGATTTCTCCGACACATTTAAGATG
GAATATGATAGACTGTATAGCATTGGTGTTAGTTAACACAAGGACACAAGGACATATGGTATGATGATATGCTTTGTTTC
TCTGCTTCTCTTACTAATTTGAAGCTGTTGGATTGATTTGTCTCTTCTTACGTTCCCTTCTTTTTTTTTTCGTTTTCTTT
TGTCGTATAGACCAGGCAGGGGCTAGGGCCTAGTGATGGGTATTGGCCCAATACTATTGGGTTATTTGCCTGGTTTATTA
TTTCGATTTTAGGTTAATTCAATTTTAAGAATACGTAGATTTGTTTGGTTTAGTTTGGTTTGGTTGCACTAAGTTCGGTT
TTACATAAATAGAATCTAACACTACTAATTGTTATACGTAAAATACAACAACAATAACAGATTTTTCGTTTCAATTTTCG
TTTAAGAGGGTAGACATTTTGGTTTGGTTTGGTTCATTTTTTTTTTCCCTTTCAAATTCACATCCTTCACGTAGATGACA
AAATAAAGAAAAACATGAATGAAAGTTGTAACTTGTAAGCATCAACATGGAAATCATATCACAAAGAACACAAATCTAAC
TAATGGGTCTTTTCACATATTGGTATAATTATAAGTTGTAAGAATATTAGTTAAACAGAGGCAACGAGAGATGCGTGATA
TATGAAAAGTTGAAAACAAAAGACATGGATCTAAAGAGTCAAGCAAAATGTAATATCTTTTTTTCTTCTAAACTTGAGGA
TGTCCAAGTTGCAGTGAATGATTCCCTTTAATCATGGAGAAATTCAATGAAATAATTGTGTTTCTTCCCACACTTTATCT
TTATTTATTTTCTTACCACAATTACAACTATTATCACAAAAATGTAAGTAACATAGCTTGTGACTCTTCTTCCATTTATG
AGTTGATTATCACTATATTTATAAGTAATTACCAACGAATGTTCCAAATTAAGCAAAATATTGTAATCGATACACTATGT
ATTCATCTACAATATGTTAACGAGCTCCTTTTATGGAAATATTTCGATTGAAAAAACATTTGATGGATCGTTCACTAAAT
AAATAATCCAGTAACGTTTTCTTAAGGGAGATATACATATTCGTGTGGAGATCAACATATCTTCGTTAATTGACTACGCA
AAATAGTTAATGGAAAAGGCAGAGTGACTCGTGAGCTTGGCAGATCCAAAAGAGGTTGTCAAGAAAAAGCAGATTTAAAA
GTTCTTCCCTCTTCTTTAAGTCACCCATTAATTTCACATATATGTACATACATGTTGCATTTAACTCATATACATACATA
TTCTCACATCTATAAAGAGAGCATAAGACTCAGAGAGATCTAGAGGAAGAGAGAGAGAGAAAGATGGGTAGGCCTCCATG
CTGTGACAAGATAGGGATCAAGAAAGGACCATGGACTCCTGAAGAAGATATCATTCTTGTTTCTTACATTCAAGAACATG
GTCCTGGAAACTGGAGATCAGTTCCCACCAACACTGGTCATTATCTTTTCTCAACATGTTTTCTTCTAGTGTCTTTCTTT
TCTTTGTTTGTATATGTGTCCTGATGTTTGTATCTTAATTTGGCTTTTAAAAGGGTTATTGAGATGCAGCAAAAGTTGTA
GACTGAGATGGACAAATTATCTGAGACCTGGAATTAAACGTGGAAACTTTACTCCTCATGAAGAAGGAATGATCATTCAC
TTGCAAGCCTTATTGGGTAACAAGTAATCTCAGACAAAAGGATCTACATCTCTTTATACTTGAATGTTTTGTGTATATAT
TTTGATGATGTGAACCCTAAACTGGCTTATTTGTTTACAT
>AT1G08810.2 | chr1:2819873-2822872 REVERSE LENGTH=3000
TTTATATAGCCAGTCAGAGACCCTAGCTCCGCCACAATATGTAAGAAGAGTATTTACCCCTTTTCGCAACAACTTTTATG
ATTTGTTAGTAAGATGAAGAGTAATTTGCCAAGCAGTGAGTGTAGTTATGTTCCAGCAAGTTCATTTTAGCTTAGCTTAT
AATCACAGTTATTGGGTGCAATAGGGATTTTCTTGTAGTTATTTGTTTATTCTCAAAATTTATTTTTCTAGGAGGGTGAG
ATTGTAAAAGAGCCTAGGATGGTTGGACATGATGAGTTAAAGGCAGCCGACAATGCAAAGGAGTTAAAGACACCAAAAAT
GGCCACAGTGGATTTTGTGGAAGATCGATATACTGCTAATGACTTGAAGGCAACTAAAGATAGCTACGATTCATCGAGGA
TGGCAAAAGAAACTGGATTCGATCCAATTAGGTCTCATAAGGATGCGGATGATGGAAGGGCGATTAAGGCAACAACTAAT
TTGGACGCTCCCATGAAGAAGGCCATGGATCTACCTAGGGATCAAGGGTTTACTAATGGAATAGCTGTTGACAGTGAACC
AAAGATATCTAAGGAGAGAGATGTTGTCCAGCTGCAGAAAACAGATGGCCAGAATGTCAGAGGATTGGATGAACTTAAGT
TGGTTAAAGACATTGAGGAGATGAAGCTGAAAGTGGATGCTCTTGAATCCAAGTTAAAACAGGTCTGCTTATCAAATTTT
AAAATCCATAACTTCCGTGCTATATGTAACTGTGCTAAAGAGTTTAAATCTGGTGCAGGCTGATTCAACCATTTCGAAGC
TAATGGAGGAGCGATCTATAAGCTCCCAACATAGACAAAGCTTGCAACATGAGCTGGTGAGAATGCTAGTGAGAAAACAT
AGCTGTTTCTTTCTCCTACAATCAAAACAGTTTCATAATAACGAAGCTTGTATTTTGATGATGATGCAGGCGGAACTGAG
AACGAAGAAGATAGTGAAAGAAGTGCACAATGGGTTCCCTCTGCTGTATGTATGCGTTGTGGCATTCATTGCCTATGTTA
TCGGGCACTTTCTGCGCACTTGACTGCTCGCTCGGTGTCTATATCATATCAAGTGTGCAGTAAGGGATATATAGACAAAG
AAGGTAAAAGGATTAGATTTCGTCTGTTTGGGTTTGCTTTGTGGGAGAGGATGAATGATTTCTCCGACACATTTAAGATG
GAATATGATAGACTGTATAGCATTGGTGTTAGTTAACACAAGGACACAAGGACATATGGTATGATGATATGCTTTGTTTC
TCTGCTTCTCTTACTAATTTGAAGCTGTTGGATTGATTTGTCTCTTCTTACGTTCCCTTCTTTTTTTTTTCGTTTTCTTT
TGTCGTATAGACCAGGCAGGGGCTAGGGCCTAGTGATGGGTATTGGCCCAATACTATTGGGTTATTTGCCTGGTTTATTA
TTTCGATTTTAGGTTAATTCAATTTTAAGAATACGTAGATTTGTTTGGTTTAGTTTGGTTTGGTTGCACTAAGTTCGGTT
TTACATAAATAGAATCTAACACTACTAATTGTTATACGTAAAATACAACAACAATAACAGATTTTTCGTTTCAATTTTCG
TTTAAGAGGGTAGACATTTTGGTTTGGTTTGGTTCATTTTTTTTTTCCCTTTCAAATTCACATCCTTCACGTAGATGACA
AAATAAAGAAAAACATGAATGAAAGTTGTAACTTGTAAGCATCAACATGGAAATCATATCACAAAGAACACAAATCTAAC
TAATGGGTCTTTTCACATATTGGTATAATTATAAGTTGTAAGAATATTAGTTAAACAGAGGCAACGAGAGATGCGTGATA
TATGAAAAGTTGAAAACAAAAGACATGGATCTAAAGAGTCAAGCAAAATGTAATATCTTTTTTTCTTCTAAACTTGAGGA
TGTCCAAGTTGCAGTGAATGATTCCCTTTAATCATGGAGAAATTCAATGAAATAATTGTGTTTCTTCCCACACTTTATCT
TTATTTATTTTCTTACCACAATTACAACTATTATCACAAAAATGTAAGTAACATAGCTTGTGACTCTTCTTCCATTTATG
AGTTGATTATCACTATATTTATAAGTAATTACCAACGAATGTTCCAAATTAAGCAAAATATTGTAATCGATACACTATGT
ATTCATCTACAATATGTTAACGAGCTCCTTTTATGGAAATATTTCGATTGAAAAAACATTTGATGGATCGTTCACTAAAT
AAATAATCCAGTAACGTTTTCTTAAGGGAGATATACATATTCGTGTGGAGATCAACATATCTTCGTTAATTGACTACGCA
AAATAGTTAATGGAAAAGGCAGAGTGACTCGTGAGCTTGGCAGATCCAAAAGAGGTTGTCAAGAAAAAGCAGATTTAAAA
GTTCTTCCCTCTTCTTTAAGTCACCCATTAATTTCACATATATGTACATACATGTTGCATTTAACTCATATACATACATA
TTCTCACATCTATAAAGAGAGCATAAGACTCAGAGAGATCTAGAGGAAGAGAGAGAGAGAAAGATGGGTAGGCCTCCATG
CTGTGACAAGATAGGGATCAAGAAAGGACCATGGACTCCTGAAGAAGATATCATTCTTGTTTCTTACATTCAAGAACATG
GTCCTGGAAACTGGAGATCAGTTCCCACCAACACTGGTCATTATCTTTTCTCAACATGTTTTCTTCTAGTGTCTTTCTTT
TCTTTGTTTGTATATGTGTCCTGATGTTTGTATCTTAATTTGGCTTTTAAAAGGGTTATTGAGATGCAGCAAAAGTTGTA
GACTGAGATGGACAAATTATCTGAGACCTGGAATTAAACGTGGAAACTTTACTCCTCATGAAGAAGGAATGATCATTCAC
TTGCAAGCCTTATTGGGTAACAAGTAATCTCAGACAAAAGGATCTACATCTCTTTATACTTGAATGTTTTGTGTATATAT
TTTGATGATGTGAACCCTAAACTGGCTTATTTGTTTACAT
>AT1G08810.1 | chr1:2820330-2823329 REVERSE LENGTH=3000
GGTTTGTTTGAGCATTCAAAATTTTAAACTGGTTGATGATGAATGGGTTCTTGAAATTCAAATTCAGTCAATGCTTTGGG
TTATTGAGTTGTATATGTTATTTATGCAGTCATTATGCAAGCTTTTAAAGAACCACCTCCAGATATGGTTTGCAAAGACA
AATTCTTAATCCAGAGTACTGCTGTATCTGCGGAAACAACTGATGAAGACATCACAGCTAGCATGGTAAGCATTCCAACA
CTTGTTGACCTTCTTTATCATTAATTTCAGTTATTTGGTCTGTCAAGTATATATGTACACTCATTTATTCTTGGCAGTTT
TCGAAAGCCGAAGGCAAACACATAGAGGAGAACAAACTCAGGGTCACGCTCGTACCGCCCTCTGACTCACCTGAACTATC
TCCAATCAATACACCGAAGCAGGGAGCAGTATTTGAAGATTCCATCCTCAAGGATCGTTTATATAGCCAGTCAGAGACCC
TAGCTCCGCCACAATATGTAAGAAGAGTATTTACCCCTTTTCGCAACAACTTTTATGATTTGTTAGTAAGATGAAGAGTA
ATTTGCCAAGCAGTGAGTGTAGTTATGTTCCAGCAAGTTCATTTTAGCTTAGCTTATAATCACAGTTATTGGGTGCAATA
GGGATTTTCTTGTAGTTATTTGTTTATTCTCAAAATTTATTTTTCTAGGAGGGTGAGATTGTAAAAGAGCCTAGGATGGT
TGGACATGATGAGTTAAAGGCAGCCGACAATGCAAAGGAGTTAAAGACACCAAAAATGGCCACAGTGGATTTTGTGGAAG
ATCGATATACTGCTAATGACTTGAAGGCAACTAAAGATAGCTACGATTCATCGAGGATGGCAAAAGAAACTGGATTCGAT
CCAATTAGGTCTCATAAGGATGCGGATGATGGAAGGGCGATTAAGGCAACAACTAATTTGGACGCTCCCATGAAGAAGGC
CATGGATCTACCTAGGGATCAAGGGTTTACTAATGGAATAGCTGTTGACAGTGAACCAAAGATATCTAAGGAGAGAGATG
TTGTCCAGCTGCAGAAAACAGATGGCCAGAATGTCAGAGGATTGGATGAACTTAAGTTGGTTAAAGACATTGAGGAGATG
AAGCTGAAAGTGGATGCTCTTGAATCCAAGTTAAAACAGGTCTGCTTATCAAATTTTAAAATCCATAACTTCCGTGCTAT
ATGTAACTGTGCTAAAGAGTTTAAATCTGGTGCAGGCTGATTCAACCATTTCGAAGCTAATGGAGGAGCGATCTATAAGC
TCCCAACATAGACAAAGCTTGCAACATGAGCTGGTGAGAATGCTAGTGAGAAAACATAGCTGTTTCTTTCTCCTACAATC
AAAACAGTTTCATAATAACGAAGCTTGTATTTTGATGATGATGCAGGCGGAACTGAGAACGAAGAAGATAGTGAAAGAAG
TGCACAATGGGTTCCCTCTGCTGTATGTATGCGTTGTGGCATTCATTGCCTATGTTATCGGGCACTTTCTGCGCACTTGA
CTGCTCGCTCGGTGTCTATATCATATCAAGTGTGCAGTAAGGGATATATAGACAAAGAAGGTAAAAGGATTAGATTTCGT
CTGTTTGGGTTTGCTTTGTGGGAGAGGATGAATGATTTCTCCGACACATTTAAGATGGAATATGATAGACTGTATAGCAT
TGGTGTTAGTTAACACAAGGACACAAGGACATATGGTATGATGATATGCTTTGTTTCTCTGCTTCTCTTACTAATTTGAA
GCTGTTGGATTGATTTGTCTCTTCTTACGTTCCCTTCTTTTTTTTTTCGTTTTCTTTTGTCGTATAGACCAGGCAGGGGC
TAGGGCCTAGTGATGGGTATTGGCCCAATACTATTGGGTTATTTGCCTGGTTTATTATTTCGATTTTAGGTTAATTCAAT
TTTAAGAATACGTAGATTTGTTTGGTTTAGTTTGGTTTGGTTGCACTAAGTTCGGTTTTACATAAATAGAATCTAACACT
ACTAATTGTTATACGTAAAATACAACAACAATAACAGATTTTTCGTTTCAATTTTCGTTTAAGAGGGTAGACATTTTGGT
TTGGTTTGGTTCATTTTTTTTTTCCCTTTCAAATTCACATCCTTCACGTAGATGACAAAATAAAGAAAAACATGAATGAA
AGTTGTAACTTGTAAGCATCAACATGGAAATCATATCACAAAGAACACAAATCTAACTAATGGGTCTTTTCACATATTGG
TATAATTATAAGTTGTAAGAATATTAGTTAAACAGAGGCAACGAGAGATGCGTGATATATGAAAAGTTGAAAACAAAAGA
CATGGATCTAAAGAGTCAAGCAAAATGTAATATCTTTTTTTCTTCTAAACTTGAGGATGTCCAAGTTGCAGTGAATGATT
CCCTTTAATCATGGAGAAATTCAATGAAATAATTGTGTTTCTTCCCACACTTTATCTTTATTTATTTTCTTACCACAATT
ACAACTATTATCACAAAAATGTAAGTAACATAGCTTGTGACTCTTCTTCCATTTATGAGTTGATTATCACTATATTTATA
AGTAATTACCAACGAATGTTCCAAATTAAGCAAAATATTGTAATCGATACACTATGTATTCATCTACAATATGTTAACGA
GCTCCTTTTATGGAAATATTTCGATTGAAAAAACATTTGATGGATCGTTCACTAAATAAATAATCCAGTAACGTTTTCTT
AAGGGAGATATACATATTCGTGTGGAGATCAACATATCTTCGTTAATTGACTACGCAAAATAGTTAATGGAAAAGGCAGA
GTGACTCGTGAGCTTGGCAGATCCAAAAGAGGTTGTCAAGAAAAAGCAGATTTAAAAGTTCTTCCCTCTTCTTTAAGTCA
CCCATTAATTTCACATATATGTACATACATGTTGCATTTAACTCATATACATACATATTCTCACATCTATAAAGAGAGCA
TAAGACTCAGAGAGATCTAGAGGAAGAGAGAGAGAGAAAG
>AT1G08820.4 | chr1:2824413-2827412 REVERSE LENGTH=3000
TGTGATACATCCAAAGAAAACAAGCAAAGGAATCGGTAGATCCGCCGATCATAAATCGAAAAAAACATTTCCTCAAAGAT
CTATACGTAGATTCGGCGGAGTTGGAATCGGAAAAGTTCGAAATCAGCACAGACGAGGACAAGAATCGATTTAAGAATCC
AAAGTGAAGAATCGATCTAAGATTTGAAACAAATTAAAACCAAAAAGGAAAGCAAACATACCTCAGGAAACCCCTTTGGA
AAGAATCAAGTGCTTGAGCTATCAAAAATGCTGAATTTTCTCTCTGAATGTTTTTGCTTCGTCTCTCTTTGGTTACTTGT
TTTCTATATAGCCCACGAGGTCCAAAAGCTGGGTAGGTACGTACGTGATTAGCATTAATTTATTTCTTACTTGAAAAAAG
CCACGTCAGGATAATCCAAGATAGACTTTTCCTAAGTTTGACTCTTCTCTGCTGATGTGGTAAAATTTGATTGGATAAAT
ACTGTAAAACATTAAGTTTAAGTCATCGTCATTGAATTTAAATTACGTATGTCGTATAATTATTTCTAAGACGTTGGCTC
AATTATAAATTTCATAAAATCTTAAGAACTAATTTTAACAAAATACAGAAAATATCATTTGTATTTTTAATAATATAATC
TATAAACATATATATATATATTTATGAGAGTCTGTCAAATTTGTATGTAGCTAATTTCTTTGGAGAAGAAGAAGGGAACC
TTTGATGGATTTGTAATGTTAGACTATATATGCCTATCTAGATGCATGCATCTCCTAATTAACCTAGCTAGCTACAAGAG
GTTAAAGATAATGGATGATCACCTATAAGTCTAGAACGTTGATATATAAACTCTGTTATGCGTATTATATCAAAATTTTG
GCATATTATTCTCTTTGCAGGTGACATGATATTTGTATGTTGTTTATACACTAGAAAAAAATATTGTGATTTTGTTCCAC
TTCCAACCATCAGAGGCACTATTTATGCGTTCCCAAATTGTTATCTCCATAACAAATACCTGATTGTTTTACGACTATAA
CAGCCAATGTATATAAAAGACTTAAAAACTAAAATAGGCTGCATGGTCAGTGATTGCGCTTAAGAAGTTTTTAGTCATAT
TTTTTGTTTTGTCGTTCCGTATAAATTTTGGCTTTAAGAAAAAGACAGTGACTTTTCACCCAAAAAAAAAAAAAATACTT
CTTAATGTTTTGAGATATTAGTAATTGCCAATCAGTGAGTGTAGTTATTTTCATTATGTTCATTTTAGCTTGTTAAAGAA
ATTAATATAGGATATTAAGCCGAAAGTGGATGATGCTCTTGAATTGAAGTTAAAAACAGTCTGCTTATCAAATCTTAAAA
ATCATGCATAACGTGGGTGCTATCACTGAGTTTAAATCTGATACAGACTGATTCAACCATTTGGAAGCTAATGGAGGAGC
GGCCGGCTATAAGCTCTCCCCAACACAACACACACAAAGATTGCAACATGATATATAAGTTATAGGCAGCCAATGAAGCC
AATGGATAAATCATAGAAACACCTGAAACGTAAGAGGTAGCTGGACAGAGATTACAAACCGATCCAGACTGAGAGATTCA
ATATGGAAATATAGGAGATTTGTGAATGTTAGAATAAGATTATGTTTTCTATGCATCGACATATTACAAAGTAGAAAGAT
ATTTTGGGCCAAATTACCAAATCTCTATGAGAGTATAATTAGGATTACGTATTCAAATCTCGCCTTTGTGGAAAGCGAGA
GAGATGAATGGGAAAAGCAAAAGATAGGAAAGAAATTAAAAGGGAAGCAAAAGAAGTTGGTGATCCGAATCAGAATCACG
CGTGTAATCCTCTCAAAGCATTCATATTACACTCATTGAAAAAAGAAAAAAAGGTACATATTCACAATCACATATATATA
TTATTTCTGGCATCTAACGTCGAATGTAATCTCACTTAATTTTTTGTTTTTTACGATAATTGTTACAAAAGTATCGAAAA
ATAGTCGTCAGAAATTATAGTTTACTAAATTGCTGTTAGGTACAACAGATATTCACCATCTCTGAATCTCAGTACCATAC
TTTTTCTTAAAAAAAAATTCAATTTTAATGTGTTTGAACACATTAATACATTTCCATACTTGGCCTTCACTAAGATTAGT
TTTTGCACTTCTCTCTTTCTCTCGATCGCTGCTTCTTCGTCGCTCAATCTCAAGCTCCGTTCCGTTAGTTCTTCGTCGGA
GAGACGGTAAGGTTTCCTTCCGATTTCATCATTCTCGTTGATCATCTTCTTCTCTGGTTTTTGTTTTTGTTTCGAAACTA
GGTTCCTCTTCCTCGAGTTTCCTGATTTTTGTCTTTAGAATCTGCTTTAGAAATCGAAATCGCTAGGGCTCGGGAAGATC
TATGTGATCTGAGTTTACTATTGGCTACCGGATCCCGAGGAGTCGCTCCTCGTAAACGTCGTCGTTTTATTTCGCCCTTT
TGTTTTAATACTATCAGGCCTGTGGTGGCGTAACTAGATCACACTGGGGGACTAGGACGATTTGGTTTTCCGGCTAGTCG
AAAGCGCGTTGCCCAAAAAATTGTGTCGGTCGGATCGCTGAGAAAAAACGAGCGCATTAAGGTAAAATATAGTCACGTTT
GAGTCTTCGGGCGAGTTCGTATCGTCAGATTTGAGAACGCGTCGTCGACGAGTTAGTGCGGTGGTTTGTTTATGGTGACG
GAAGACGAGAATCCGGACTCGAAAGAGTGTAACAGAGAAACTTTTCTGATTGTTGACTGTTTGGTTAGATTTCGTCATGT
TCCCAATGGGAGAGCGGGTTTATGATTGTCCCAAATAGAGTATAGATCTGAGTTTGTTTTTCGCTCTAGTGTCGACAGTT
TCATACTTGAATGGTTCTGGGCTGATCTTTCTCTTATTATTTTTTTGTTGAAATAGGGGTGGAGAGAATCCTGCTGCAAG
TGGTAGCTGTTTGATACTTGAGTCATTTTGTCACAGCAAC
>AT1G08820.2 | chr1:2824413-2827412 REVERSE LENGTH=3000
TGTGATACATCCAAAGAAAACAAGCAAAGGAATCGGTAGATCCGCCGATCATAAATCGAAAAAAACATTTCCTCAAAGAT
CTATACGTAGATTCGGCGGAGTTGGAATCGGAAAAGTTCGAAATCAGCACAGACGAGGACAAGAATCGATTTAAGAATCC
AAAGTGAAGAATCGATCTAAGATTTGAAACAAATTAAAACCAAAAAGGAAAGCAAACATACCTCAGGAAACCCCTTTGGA
AAGAATCAAGTGCTTGAGCTATCAAAAATGCTGAATTTTCTCTCTGAATGTTTTTGCTTCGTCTCTCTTTGGTTACTTGT
TTTCTATATAGCCCACGAGGTCCAAAAGCTGGGTAGGTACGTACGTGATTAGCATTAATTTATTTCTTACTTGAAAAAAG
CCACGTCAGGATAATCCAAGATAGACTTTTCCTAAGTTTGACTCTTCTCTGCTGATGTGGTAAAATTTGATTGGATAAAT
ACTGTAAAACATTAAGTTTAAGTCATCGTCATTGAATTTAAATTACGTATGTCGTATAATTATTTCTAAGACGTTGGCTC
AATTATAAATTTCATAAAATCTTAAGAACTAATTTTAACAAAATACAGAAAATATCATTTGTATTTTTAATAATATAATC
TATAAACATATATATATATATTTATGAGAGTCTGTCAAATTTGTATGTAGCTAATTTCTTTGGAGAAGAAGAAGGGAACC
TTTGATGGATTTGTAATGTTAGACTATATATGCCTATCTAGATGCATGCATCTCCTAATTAACCTAGCTAGCTACAAGAG
GTTAAAGATAATGGATGATCACCTATAAGTCTAGAACGTTGATATATAAACTCTGTTATGCGTATTATATCAAAATTTTG
GCATATTATTCTCTTTGCAGGTGACATGATATTTGTATGTTGTTTATACACTAGAAAAAAATATTGTGATTTTGTTCCAC
TTCCAACCATCAGAGGCACTATTTATGCGTTCCCAAATTGTTATCTCCATAACAAATACCTGATTGTTTTACGACTATAA
CAGCCAATGTATATAAAAGACTTAAAAACTAAAATAGGCTGCATGGTCAGTGATTGCGCTTAAGAAGTTTTTAGTCATAT
TTTTTGTTTTGTCGTTCCGTATAAATTTTGGCTTTAAGAAAAAGACAGTGACTTTTCACCCAAAAAAAAAAAAAATACTT
CTTAATGTTTTGAGATATTAGTAATTGCCAATCAGTGAGTGTAGTTATTTTCATTATGTTCATTTTAGCTTGTTAAAGAA
ATTAATATAGGATATTAAGCCGAAAGTGGATGATGCTCTTGAATTGAAGTTAAAAACAGTCTGCTTATCAAATCTTAAAA
ATCATGCATAACGTGGGTGCTATCACTGAGTTTAAATCTGATACAGACTGATTCAACCATTTGGAAGCTAATGGAGGAGC
GGCCGGCTATAAGCTCTCCCCAACACAACACACACAAAGATTGCAACATGATATATAAGTTATAGGCAGCCAATGAAGCC
AATGGATAAATCATAGAAACACCTGAAACGTAAGAGGTAGCTGGACAGAGATTACAAACCGATCCAGACTGAGAGATTCA
ATATGGAAATATAGGAGATTTGTGAATGTTAGAATAAGATTATGTTTTCTATGCATCGACATATTACAAAGTAGAAAGAT
ATTTTGGGCCAAATTACCAAATCTCTATGAGAGTATAATTAGGATTACGTATTCAAATCTCGCCTTTGTGGAAAGCGAGA
GAGATGAATGGGAAAAGCAAAAGATAGGAAAGAAATTAAAAGGGAAGCAAAAGAAGTTGGTGATCCGAATCAGAATCACG
CGTGTAATCCTCTCAAAGCATTCATATTACACTCATTGAAAAAAGAAAAAAAGGTACATATTCACAATCACATATATATA
TTATTTCTGGCATCTAACGTCGAATGTAATCTCACTTAATTTTTTGTTTTTTACGATAATTGTTACAAAAGTATCGAAAA
ATAGTCGTCAGAAATTATAGTTTACTAAATTGCTGTTAGGTACAACAGATATTCACCATCTCTGAATCTCAGTACCATAC
TTTTTCTTAAAAAAAAATTCAATTTTAATGTGTTTGAACACATTAATACATTTCCATACTTGGCCTTCACTAAGATTAGT
TTTTGCACTTCTCTCTTTCTCTCGATCGCTGCTTCTTCGTCGCTCAATCTCAAGCTCCGTTCCGTTAGTTCTTCGTCGGA
GAGACGGTAAGGTTTCCTTCCGATTTCATCATTCTCGTTGATCATCTTCTTCTCTGGTTTTTGTTTTTGTTTCGAAACTA
GGTTCCTCTTCCTCGAGTTTCCTGATTTTTGTCTTTAGAATCTGCTTTAGAAATCGAAATCGCTAGGGCTCGGGAAGATC
TATGTGATCTGAGTTTACTATTGGCTACCGGATCCCGAGGAGTCGCTCCTCGTAAACGTCGTCGTTTTATTTCGCCCTTT
TGTTTTAATACTATCAGGCCTGTGGTGGCGTAACTAGATCACACTGGGGGACTAGGACGATTTGGTTTTCCGGCTAGTCG
AAAGCGCGTTGCCCAAAAAATTGTGTCGGTCGGATCGCTGAGAAAAAACGAGCGCATTAAGGTAAAATATAGTCACGTTT
GAGTCTTCGGGCGAGTTCGTATCGTCAGATTTGAGAACGCGTCGTCGACGAGTTAGTGCGGTGGTTTGTTTATGGTGACG
GAAGACGAGAATCCGGACTCGAAAGAGTGTAACAGAGAAACTTTTCTGATTGTTGACTGTTTGGTTAGATTTCGTCATGT
TCCCAATGGGAGAGCGGGTTTATGATTGTCCCAAATAGAGTATAGATCTGAGTTTGTTTTTCGCTCTAGTGTCGACAGTT
TCATACTTGAATGGTTCTGGGCTGATCTTTCTCTTATTATTTTTTTGTTGAAATAGGGGTGGAGAGAATCCTGCTGCAAG
TGGTAGCTGTTTGATACTTGAGTCATTTTGTCACAGCAAC
>AT1G08820.5 | chr1:2824413-2827412 REVERSE LENGTH=3000
TGTGATACATCCAAAGAAAACAAGCAAAGGAATCGGTAGATCCGCCGATCATAAATCGAAAAAAACATTTCCTCAAAGAT
CTATACGTAGATTCGGCGGAGTTGGAATCGGAAAAGTTCGAAATCAGCACAGACGAGGACAAGAATCGATTTAAGAATCC
AAAGTGAAGAATCGATCTAAGATTTGAAACAAATTAAAACCAAAAAGGAAAGCAAACATACCTCAGGAAACCCCTTTGGA
AAGAATCAAGTGCTTGAGCTATCAAAAATGCTGAATTTTCTCTCTGAATGTTTTTGCTTCGTCTCTCTTTGGTTACTTGT
TTTCTATATAGCCCACGAGGTCCAAAAGCTGGGTAGGTACGTACGTGATTAGCATTAATTTATTTCTTACTTGAAAAAAG
CCACGTCAGGATAATCCAAGATAGACTTTTCCTAAGTTTGACTCTTCTCTGCTGATGTGGTAAAATTTGATTGGATAAAT
ACTGTAAAACATTAAGTTTAAGTCATCGTCATTGAATTTAAATTACGTATGTCGTATAATTATTTCTAAGACGTTGGCTC
AATTATAAATTTCATAAAATCTTAAGAACTAATTTTAACAAAATACAGAAAATATCATTTGTATTTTTAATAATATAATC
TATAAACATATATATATATATTTATGAGAGTCTGTCAAATTTGTATGTAGCTAATTTCTTTGGAGAAGAAGAAGGGAACC
TTTGATGGATTTGTAATGTTAGACTATATATGCCTATCTAGATGCATGCATCTCCTAATTAACCTAGCTAGCTACAAGAG
GTTAAAGATAATGGATGATCACCTATAAGTCTAGAACGTTGATATATAAACTCTGTTATGCGTATTATATCAAAATTTTG
GCATATTATTCTCTTTGCAGGTGACATGATATTTGTATGTTGTTTATACACTAGAAAAAAATATTGTGATTTTGTTCCAC
TTCCAACCATCAGAGGCACTATTTATGCGTTCCCAAATTGTTATCTCCATAACAAATACCTGATTGTTTTACGACTATAA
CAGCCAATGTATATAAAAGACTTAAAAACTAAAATAGGCTGCATGGTCAGTGATTGCGCTTAAGAAGTTTTTAGTCATAT
TTTTTGTTTTGTCGTTCCGTATAAATTTTGGCTTTAAGAAAAAGACAGTGACTTTTCACCCAAAAAAAAAAAAAATACTT
CTTAATGTTTTGAGATATTAGTAATTGCCAATCAGTGAGTGTAGTTATTTTCATTATGTTCATTTTAGCTTGTTAAAGAA
ATTAATATAGGATATTAAGCCGAAAGTGGATGATGCTCTTGAATTGAAGTTAAAAACAGTCTGCTTATCAAATCTTAAAA
ATCATGCATAACGTGGGTGCTATCACTGAGTTTAAATCTGATACAGACTGATTCAACCATTTGGAAGCTAATGGAGGAGC
GGCCGGCTATAAGCTCTCCCCAACACAACACACACAAAGATTGCAACATGATATATAAGTTATAGGCAGCCAATGAAGCC
AATGGATAAATCATAGAAACACCTGAAACGTAAGAGGTAGCTGGACAGAGATTACAAACCGATCCAGACTGAGAGATTCA
ATATGGAAATATAGGAGATTTGTGAATGTTAGAATAAGATTATGTTTTCTATGCATCGACATATTACAAAGTAGAAAGAT
ATTTTGGGCCAAATTACCAAATCTCTATGAGAGTATAATTAGGATTACGTATTCAAATCTCGCCTTTGTGGAAAGCGAGA
GAGATGAATGGGAAAAGCAAAAGATAGGAAAGAAATTAAAAGGGAAGCAAAAGAAGTTGGTGATCCGAATCAGAATCACG
CGTGTAATCCTCTCAAAGCATTCATATTACACTCATTGAAAAAAGAAAAAAAGGTACATATTCACAATCACATATATATA
TTATTTCTGGCATCTAACGTCGAATGTAATCTCACTTAATTTTTTGTTTTTTACGATAATTGTTACAAAAGTATCGAAAA
ATAGTCGTCAGAAATTATAGTTTACTAAATTGCTGTTAGGTACAACAGATATTCACCATCTCTGAATCTCAGTACCATAC
TTTTTCTTAAAAAAAAATTCAATTTTAATGTGTTTGAACACATTAATACATTTCCATACTTGGCCTTCACTAAGATTAGT
TTTTGCACTTCTCTCTTTCTCTCGATCGCTGCTTCTTCGTCGCTCAATCTCAAGCTCCGTTCCGTTAGTTCTTCGTCGGA
GAGACGGTAAGGTTTCCTTCCGATTTCATCATTCTCGTTGATCATCTTCTTCTCTGGTTTTTGTTTTTGTTTCGAAACTA
GGTTCCTCTTCCTCGAGTTTCCTGATTTTTGTCTTTAGAATCTGCTTTAGAAATCGAAATCGCTAGGGCTCGGGAAGATC
TATGTGATCTGAGTTTACTATTGGCTACCGGATCCCGAGGAGTCGCTCCTCGTAAACGTCGTCGTTTTATTTCGCCCTTT
TGTTTTAATACTATCAGGCCTGTGGTGGCGTAACTAGATCACACTGGGGGACTAGGACGATTTGGTTTTCCGGCTAGTCG
AAAGCGCGTTGCCCAAAAAATTGTGTCGGTCGGATCGCTGAGAAAAAACGAGCGCATTAAGGTAAAATATAGTCACGTTT
GAGTCTTCGGGCGAGTTCGTATCGTCAGATTTGAGAACGCGTCGTCGACGAGTTAGTGCGGTGGTTTGTTTATGGTGACG
GAAGACGAGAATCCGGACTCGAAAGAGTGTAACAGAGAAACTTTTCTGATTGTTGACTGTTTGGTTAGATTTCGTCATGT
TCCCAATGGGAGAGCGGGTTTATGATTGTCCCAAATAGAGTATAGATCTGAGTTTGTTTTTCGCTCTAGTGTCGACAGTT
TCATACTTGAATGGTTCTGGGCTGATCTTTCTCTTATTATTTTTTTGTTGAAATAGGGGTGGAGAGAATCCTGCTGCAAG
TGGTAGCTGTTTGATACTTGAGTCATTTTGTCACAGCAAC
>AT1G08820.3 | chr1:2824413-2827412 REVERSE LENGTH=3000
TGTGATACATCCAAAGAAAACAAGCAAAGGAATCGGTAGATCCGCCGATCATAAATCGAAAAAAACATTTCCTCAAAGAT
CTATACGTAGATTCGGCGGAGTTGGAATCGGAAAAGTTCGAAATCAGCACAGACGAGGACAAGAATCGATTTAAGAATCC
AAAGTGAAGAATCGATCTAAGATTTGAAACAAATTAAAACCAAAAAGGAAAGCAAACATACCTCAGGAAACCCCTTTGGA
AAGAATCAAGTGCTTGAGCTATCAAAAATGCTGAATTTTCTCTCTGAATGTTTTTGCTTCGTCTCTCTTTGGTTACTTGT
TTTCTATATAGCCCACGAGGTCCAAAAGCTGGGTAGGTACGTACGTGATTAGCATTAATTTATTTCTTACTTGAAAAAAG
CCACGTCAGGATAATCCAAGATAGACTTTTCCTAAGTTTGACTCTTCTCTGCTGATGTGGTAAAATTTGATTGGATAAAT
ACTGTAAAACATTAAGTTTAAGTCATCGTCATTGAATTTAAATTACGTATGTCGTATAATTATTTCTAAGACGTTGGCTC
AATTATAAATTTCATAAAATCTTAAGAACTAATTTTAACAAAATACAGAAAATATCATTTGTATTTTTAATAATATAATC
TATAAACATATATATATATATTTATGAGAGTCTGTCAAATTTGTATGTAGCTAATTTCTTTGGAGAAGAAGAAGGGAACC
TTTGATGGATTTGTAATGTTAGACTATATATGCCTATCTAGATGCATGCATCTCCTAATTAACCTAGCTAGCTACAAGAG
GTTAAAGATAATGGATGATCACCTATAAGTCTAGAACGTTGATATATAAACTCTGTTATGCGTATTATATCAAAATTTTG
GCATATTATTCTCTTTGCAGGTGACATGATATTTGTATGTTGTTTATACACTAGAAAAAAATATTGTGATTTTGTTCCAC
TTCCAACCATCAGAGGCACTATTTATGCGTTCCCAAATTGTTATCTCCATAACAAATACCTGATTGTTTTACGACTATAA
CAGCCAATGTATATAAAAGACTTAAAAACTAAAATAGGCTGCATGGTCAGTGATTGCGCTTAAGAAGTTTTTAGTCATAT
TTTTTGTTTTGTCGTTCCGTATAAATTTTGGCTTTAAGAAAAAGACAGTGACTTTTCACCCAAAAAAAAAAAAAATACTT
CTTAATGTTTTGAGATATTAGTAATTGCCAATCAGTGAGTGTAGTTATTTTCATTATGTTCATTTTAGCTTGTTAAAGAA
ATTAATATAGGATATTAAGCCGAAAGTGGATGATGCTCTTGAATTGAAGTTAAAAACAGTCTGCTTATCAAATCTTAAAA
ATCATGCATAACGTGGGTGCTATCACTGAGTTTAAATCTGATACAGACTGATTCAACCATTTGGAAGCTAATGGAGGAGC
GGCCGGCTATAAGCTCTCCCCAACACAACACACACAAAGATTGCAACATGATATATAAGTTATAGGCAGCCAATGAAGCC
AATGGATAAATCATAGAAACACCTGAAACGTAAGAGGTAGCTGGACAGAGATTACAAACCGATCCAGACTGAGAGATTCA
ATATGGAAATATAGGAGATTTGTGAATGTTAGAATAAGATTATGTTTTCTATGCATCGACATATTACAAAGTAGAAAGAT
ATTTTGGGCCAAATTACCAAATCTCTATGAGAGTATAATTAGGATTACGTATTCAAATCTCGCCTTTGTGGAAAGCGAGA
GAGATGAATGGGAAAAGCAAAAGATAGGAAAGAAATTAAAAGGGAAGCAAAAGAAGTTGGTGATCCGAATCAGAATCACG
CGTGTAATCCTCTCAAAGCATTCATATTACACTCATTGAAAAAAGAAAAAAAGGTACATATTCACAATCACATATATATA
TTATTTCTGGCATCTAACGTCGAATGTAATCTCACTTAATTTTTTGTTTTTTACGATAATTGTTACAAAAGTATCGAAAA
ATAGTCGTCAGAAATTATAGTTTACTAAATTGCTGTTAGGTACAACAGATATTCACCATCTCTGAATCTCAGTACCATAC
TTTTTCTTAAAAAAAAATTCAATTTTAATGTGTTTGAACACATTAATACATTTCCATACTTGGCCTTCACTAAGATTAGT
TTTTGCACTTCTCTCTTTCTCTCGATCGCTGCTTCTTCGTCGCTCAATCTCAAGCTCCGTTCCGTTAGTTCTTCGTCGGA
GAGACGGTAAGGTTTCCTTCCGATTTCATCATTCTCGTTGATCATCTTCTTCTCTGGTTTTTGTTTTTGTTTCGAAACTA
GGTTCCTCTTCCTCGAGTTTCCTGATTTTTGTCTTTAGAATCTGCTTTAGAAATCGAAATCGCTAGGGCTCGGGAAGATC
TATGTGATCTGAGTTTACTATTGGCTACCGGATCCCGAGGAGTCGCTCCTCGTAAACGTCGTCGTTTTATTTCGCCCTTT
TGTTTTAATACTATCAGGCCTGTGGTGGCGTAACTAGATCACACTGGGGGACTAGGACGATTTGGTTTTCCGGCTAGTCG
AAAGCGCGTTGCCCAAAAAATTGTGTCGGTCGGATCGCTGAGAAAAAACGAGCGCATTAAGGTAAAATATAGTCACGTTT
GAGTCTTCGGGCGAGTTCGTATCGTCAGATTTGAGAACGCGTCGTCGACGAGTTAGTGCGGTGGTTTGTTTATGGTGACG
GAAGACGAGAATCCGGACTCGAAAGAGTGTAACAGAGAAACTTTTCTGATTGTTGACTGTTTGGTTAGATTTCGTCATGT
TCCCAATGGGAGAGCGGGTTTATGATTGTCCCAAATAGAGTATAGATCTGAGTTTGTTTTTCGCTCTAGTGTCGACAGTT
TCATACTTGAATGGTTCTGGGCTGATCTTTCTCTTATTATTTTTTTGTTGAAATAGGGGTGGAGAGAATCCTGCTGCAAG
TGGTAGCTGTTTGATACTTGAGTCATTTTGTCACAGCAAC
>AT1G08820.1 | chr1:2824413-2827412 REVERSE LENGTH=3000
TGTGATACATCCAAAGAAAACAAGCAAAGGAATCGGTAGATCCGCCGATCATAAATCGAAAAAAACATTTCCTCAAAGAT
CTATACGTAGATTCGGCGGAGTTGGAATCGGAAAAGTTCGAAATCAGCACAGACGAGGACAAGAATCGATTTAAGAATCC
AAAGTGAAGAATCGATCTAAGATTTGAAACAAATTAAAACCAAAAAGGAAAGCAAACATACCTCAGGAAACCCCTTTGGA
AAGAATCAAGTGCTTGAGCTATCAAAAATGCTGAATTTTCTCTCTGAATGTTTTTGCTTCGTCTCTCTTTGGTTACTTGT
TTTCTATATAGCCCACGAGGTCCAAAAGCTGGGTAGGTACGTACGTGATTAGCATTAATTTATTTCTTACTTGAAAAAAG
CCACGTCAGGATAATCCAAGATAGACTTTTCCTAAGTTTGACTCTTCTCTGCTGATGTGGTAAAATTTGATTGGATAAAT
ACTGTAAAACATTAAGTTTAAGTCATCGTCATTGAATTTAAATTACGTATGTCGTATAATTATTTCTAAGACGTTGGCTC
AATTATAAATTTCATAAAATCTTAAGAACTAATTTTAACAAAATACAGAAAATATCATTTGTATTTTTAATAATATAATC
TATAAACATATATATATATATTTATGAGAGTCTGTCAAATTTGTATGTAGCTAATTTCTTTGGAGAAGAAGAAGGGAACC
TTTGATGGATTTGTAATGTTAGACTATATATGCCTATCTAGATGCATGCATCTCCTAATTAACCTAGCTAGCTACAAGAG
GTTAAAGATAATGGATGATCACCTATAAGTCTAGAACGTTGATATATAAACTCTGTTATGCGTATTATATCAAAATTTTG
GCATATTATTCTCTTTGCAGGTGACATGATATTTGTATGTTGTTTATACACTAGAAAAAAATATTGTGATTTTGTTCCAC
TTCCAACCATCAGAGGCACTATTTATGCGTTCCCAAATTGTTATCTCCATAACAAATACCTGATTGTTTTACGACTATAA
CAGCCAATGTATATAAAAGACTTAAAAACTAAAATAGGCTGCATGGTCAGTGATTGCGCTTAAGAAGTTTTTAGTCATAT
TTTTTGTTTTGTCGTTCCGTATAAATTTTGGCTTTAAGAAAAAGACAGTGACTTTTCACCCAAAAAAAAAAAAAATACTT
CTTAATGTTTTGAGATATTAGTAATTGCCAATCAGTGAGTGTAGTTATTTTCATTATGTTCATTTTAGCTTGTTAAAGAA
ATTAATATAGGATATTAAGCCGAAAGTGGATGATGCTCTTGAATTGAAGTTAAAAACAGTCTGCTTATCAAATCTTAAAA
ATCATGCATAACGTGGGTGCTATCACTGAGTTTAAATCTGATACAGACTGATTCAACCATTTGGAAGCTAATGGAGGAGC
GGCCGGCTATAAGCTCTCCCCAACACAACACACACAAAGATTGCAACATGATATATAAGTTATAGGCAGCCAATGAAGCC
AATGGATAAATCATAGAAACACCTGAAACGTAAGAGGTAGCTGGACAGAGATTACAAACCGATCCAGACTGAGAGATTCA
ATATGGAAATATAGGAGATTTGTGAATGTTAGAATAAGATTATGTTTTCTATGCATCGACATATTACAAAGTAGAAAGAT
ATTTTGGGCCAAATTACCAAATCTCTATGAGAGTATAATTAGGATTACGTATTCAAATCTCGCCTTTGTGGAAAGCGAGA
GAGATGAATGGGAAAAGCAAAAGATAGGAAAGAAATTAAAAGGGAAGCAAAAGAAGTTGGTGATCCGAATCAGAATCACG
CGTGTAATCCTCTCAAAGCATTCATATTACACTCATTGAAAAAAGAAAAAAAGGTACATATTCACAATCACATATATATA
TTATTTCTGGCATCTAACGTCGAATGTAATCTCACTTAATTTTTTGTTTTTTACGATAATTGTTACAAAAGTATCGAAAA
ATAGTCGTCAGAAATTATAGTTTACTAAATTGCTGTTAGGTACAACAGATATTCACCATCTCTGAATCTCAGTACCATAC
TTTTTCTTAAAAAAAAATTCAATTTTAATGTGTTTGAACACATTAATACATTTCCATACTTGGCCTTCACTAAGATTAGT
TTTTGCACTTCTCTCTTTCTCTCGATCGCTGCTTCTTCGTCGCTCAATCTCAAGCTCCGTTCCGTTAGTTCTTCGTCGGA
GAGACGGTAAGGTTTCCTTCCGATTTCATCATTCTCGTTGATCATCTTCTTCTCTGGTTTTTGTTTTTGTTTCGAAACTA
GGTTCCTCTTCCTCGAGTTTCCTGATTTTTGTCTTTAGAATCTGCTTTAGAAATCGAAATCGCTAGGGCTCGGGAAGATC
TATGTGATCTGAGTTTACTATTGGCTACCGGATCCCGAGGAGTCGCTCCTCGTAAACGTCGTCGTTTTATTTCGCCCTTT
TGTTTTAATACTATCAGGCCTGTGGTGGCGTAACTAGATCACACTGGGGGACTAGGACGATTTGGTTTTCCGGCTAGTCG
AAAGCGCGTTGCCCAAAAAATTGTGTCGGTCGGATCGCTGAGAAAAAACGAGCGCATTAAGGTAAAATATAGTCACGTTT
GAGTCTTCGGGCGAGTTCGTATCGTCAGATTTGAGAACGCGTCGTCGACGAGTTAGTGCGGTGGTTTGTTTATGGTGACG
GAAGACGAGAATCCGGACTCGAAAGAGTGTAACAGAGAAACTTTTCTGATTGTTGACTGTTTGGTTAGATTTCGTCATGT
TCCCAATGGGAGAGCGGGTTTATGATTGTCCCAAATAGAGTATAGATCTGAGTTTGTTTTTCGCTCTAGTGTCGACAGTT
TCATACTTGAATGGTTCTGGGCTGATCTTTCTCTTATTATTTTTTTGTTGAAATAGGGGTGGAGAGAATCCTGCTGCAAG
TGGTAGCTGTTTGATACTTGAGTCATTTTGTCACAGCAAC
>AT1G08830.2 | chr1:2824700-2827699 FORWARD LENGTH=3000
ATAAACAAACCACCGCACTAACTCGTCGACGACGCGTTCTCAAATCTGACGATACGAACTCGCCCGAAGACTCAAACGTG
ACTATATTTTACCTTAATGCGCTCGTTTTTTCTCAGCGATCCGACCGACACAATTTTTTGGGCAACGCGCTTTCGACTAG
CCGGAAAACCAAATCGTCCTAGTCCCCCAGTGTGATCTAGTTACGCCACCACAGGCCTGATAGTATTAAAACAAAAGGGC
GAAATAAAACGACGACGTTTACGAGGAGCGACTCCTCGGGATCCGGTAGCCAATAGTAAACTCAGATCACATAGATCTTC
CCGAGCCCTAGCGATTTCGATTTCTAAAGCAGATTCTAAAGACAAAAATCAGGAAACTCGAGGAAGAGGAACCTAGTTTC
GAAACAAAAACAAAAACCAGAGAAGAAGATGATCAACGAGAATGATGAAATCGGAAGGAAACCTTACCGTCTCTCCGACG
AAGAACTAACGGAACGGAGCTTGAGATTGAGCGACGAAGAAGCAGCGATCGAGAGAAAGAGAGAAGTGCAAAAACTAATC
TTAGTGAAGGCCAAGTATGGAAATGTATTAATGTGTTCAAACACATTAAAATTGAATTTTTTTTTAAGAAAAAGTATGGT
ACTGAGATTCAGAGATGGTGAATATCTGTTGTACCTAACAGCAATTTAGTAAACTATAATTTCTGACGACTATTTTTCGA
TACTTTTGTAACAATTATCGTAAAAAACAAAAAATTAAGTGAGATTACATTCGACGTTAGATGCCAGAAATAATATATAT
ATGTGATTGTGAATATGTACCTTTTTTTCTTTTTTCAATGAGTGTAATATGAATGCTTTGAGAGGATTACACGCGTGATT
CTGATTCGGATCACCAACTTCTTTTGCTTCCCTTTTAATTTCTTTCCTATCTTTTGCTTTTCCCATTCATCTCTCTCGCT
TTCCACAAAGGCGAGATTTGAATACGTAATCCTAATTATACTCTCATAGAGATTTGGTAATTTGGCCCAAAATATCTTTC
TACTTTGTAATATGTCGATGCATAGAAAACATAATCTTATTCTAACATTCACAAATCTCCTATATTTCCATATTGAATCT
CTCAGTCTGGATCGGTTTGTAATCTCTGTCCAGCTACCTCTTACGTTTCAGGTGTTTCTATGATTTATCCATTGGCTTCA
TTGGCTGCCTATAACTTATATATCATGTTGCAATCTTTGTGTGTGTTGTGTTGGGGAGAGCTTATAGCCGGCCGCTCCTC
CATTAGCTTCCAAATGGTTGAATCAGTCTGTATCAGATTTAAACTCAGTGATAGCACCCACGTTATGCATGATTTTTAAG
ATTTGATAAGCAGACTGTTTTTAACTTCAATTCAAGAGCATCATCCACTTTCGGCTTAATATCCTATATTAATTTCTTTA
ACAAGCTAAAATGAACATAATGAAAATAACTACACTCACTGATTGGCAATTACTAATATCTCAAAACATTAAGAAGTATT
TTTTTTTTTTTTGGGTGAAAAGTCACTGTCTTTTTCTTAAAGCCAAAATTTATACGGAACGACAAAACAAAAAATATGAC
TAAAAACTTCTTAAGCGCAATCACTGACCATGCAGCCTATTTTAGTTTTTAAGTCTTTTATATACATTGGCTGTTATAGT
CGTAAAACAATCAGGTATTTGTTATGGAGATAACAATTTGGGAACGCATAAATAGTGCCTCTGATGGTTGGAAGTGGAAC
AAAATCACAATATTTTTTTCTAGTGTATAAACAACATACAAATATCATGTCACCTGCAAAGAGAATAATATGCCAAAATT
TTGATATAATACGCATAACAGAGTTTATATATCAACGTTCTAGACTTATAGGTGATCATCCATTATCTTTAACCTCTTGT
AGCTAGCTAGGTTAATTAGGAGATGCATGCATCTAGATAGGCATATATAGTCTAACATTACAAATCCATCAAAGGTTCCC
TTCTTCTTCTCCAAAGAAATTAGCTACATACAAATTTGACAGACTCTCATAAATATATATATATATGTTTATAGATTATA
TTATTAAAAATACAAATGATATTTTCTGTATTTTGTTAAAATTAGTTCTTAAGATTTTATGAAATTTATAATTGAGCCAA
CGTCTTAGAAATAATTATACGACATACGTAATTTAAATTCAATGACGATGACTTAAACTTAATGTTTTACAGTATTTATC
CAATCAAATTTTACCACATCAGCAGAGAAGAGTCAAACTTAGGAAAAGTCTATCTTGGATTATCCTGACGTGGCTTTTTT
CAAGTAAGAAATAAATTAATGCTAATCACGTACGTACCTACCCAGCTTTTGGACCTCGTGGGCTATATAGAAAACAAGTA
ACCAAAGAGAGACGAAGCAAAAACATTCAGAGAGAAAATTCAGCATTTTTGATAGCTCAAGCACTTGATTCTTTCCAAAG
GGGTTTCCTGAGGTATGTTTGCTTTCCTTTTTGGTTTTAATTTGTTTCAAATCTTAGATCGATTCTTCACTTTGGATTCT
TAAATCGATTCTTGTCCTCGTCTGTGCTGATTTCGAACTTTTCCGATTCCAACTCCGCCGAATCTACGTATAGATCTTTG
AGGAAATGTTTTTTTCGATTTATGATCGGCGGATCTACCGATTCCTTTGCTTGTTTTCTTTGGATGTATCACACTCTTCT
GAAGATGCCTTGACCTTTTTATGTGAACTAGTAAGAGTTATTATGGCTTAGATCGTTGAATATCTGGTATATGTGTTCTT
ATAATGGGATTAGGATCTATGTTTTGGTGCGTATTAAAGCTTAGTTGAGATTGATGTTTTTGGGTTTTCAAATTCTGTTT
CTTGTCTGTTGAGCTAATTTAATGTTGTGTAGAACCATTTGTTTTTTTCTGGATCTTTACTTATTTGTATATGTATTGGT
TTATGTTTATGTTTTTACAGATCACAAAGGCCAAGTAACA
>AT1G08830.1 | chr1:2824700-2827699 FORWARD LENGTH=3000
ATAAACAAACCACCGCACTAACTCGTCGACGACGCGTTCTCAAATCTGACGATACGAACTCGCCCGAAGACTCAAACGTG
ACTATATTTTACCTTAATGCGCTCGTTTTTTCTCAGCGATCCGACCGACACAATTTTTTGGGCAACGCGCTTTCGACTAG
CCGGAAAACCAAATCGTCCTAGTCCCCCAGTGTGATCTAGTTACGCCACCACAGGCCTGATAGTATTAAAACAAAAGGGC
GAAATAAAACGACGACGTTTACGAGGAGCGACTCCTCGGGATCCGGTAGCCAATAGTAAACTCAGATCACATAGATCTTC
CCGAGCCCTAGCGATTTCGATTTCTAAAGCAGATTCTAAAGACAAAAATCAGGAAACTCGAGGAAGAGGAACCTAGTTTC
GAAACAAAAACAAAAACCAGAGAAGAAGATGATCAACGAGAATGATGAAATCGGAAGGAAACCTTACCGTCTCTCCGACG
AAGAACTAACGGAACGGAGCTTGAGATTGAGCGACGAAGAAGCAGCGATCGAGAGAAAGAGAGAAGTGCAAAAACTAATC
TTAGTGAAGGCCAAGTATGGAAATGTATTAATGTGTTCAAACACATTAAAATTGAATTTTTTTTTAAGAAAAAGTATGGT
ACTGAGATTCAGAGATGGTGAATATCTGTTGTACCTAACAGCAATTTAGTAAACTATAATTTCTGACGACTATTTTTCGA
TACTTTTGTAACAATTATCGTAAAAAACAAAAAATTAAGTGAGATTACATTCGACGTTAGATGCCAGAAATAATATATAT
ATGTGATTGTGAATATGTACCTTTTTTTCTTTTTTCAATGAGTGTAATATGAATGCTTTGAGAGGATTACACGCGTGATT
CTGATTCGGATCACCAACTTCTTTTGCTTCCCTTTTAATTTCTTTCCTATCTTTTGCTTTTCCCATTCATCTCTCTCGCT
TTCCACAAAGGCGAGATTTGAATACGTAATCCTAATTATACTCTCATAGAGATTTGGTAATTTGGCCCAAAATATCTTTC
TACTTTGTAATATGTCGATGCATAGAAAACATAATCTTATTCTAACATTCACAAATCTCCTATATTTCCATATTGAATCT
CTCAGTCTGGATCGGTTTGTAATCTCTGTCCAGCTACCTCTTACGTTTCAGGTGTTTCTATGATTTATCCATTGGCTTCA
TTGGCTGCCTATAACTTATATATCATGTTGCAATCTTTGTGTGTGTTGTGTTGGGGAGAGCTTATAGCCGGCCGCTCCTC
CATTAGCTTCCAAATGGTTGAATCAGTCTGTATCAGATTTAAACTCAGTGATAGCACCCACGTTATGCATGATTTTTAAG
ATTTGATAAGCAGACTGTTTTTAACTTCAATTCAAGAGCATCATCCACTTTCGGCTTAATATCCTATATTAATTTCTTTA
ACAAGCTAAAATGAACATAATGAAAATAACTACACTCACTGATTGGCAATTACTAATATCTCAAAACATTAAGAAGTATT
TTTTTTTTTTTTGGGTGAAAAGTCACTGTCTTTTTCTTAAAGCCAAAATTTATACGGAACGACAAAACAAAAAATATGAC
TAAAAACTTCTTAAGCGCAATCACTGACCATGCAGCCTATTTTAGTTTTTAAGTCTTTTATATACATTGGCTGTTATAGT
CGTAAAACAATCAGGTATTTGTTATGGAGATAACAATTTGGGAACGCATAAATAGTGCCTCTGATGGTTGGAAGTGGAAC
AAAATCACAATATTTTTTTCTAGTGTATAAACAACATACAAATATCATGTCACCTGCAAAGAGAATAATATGCCAAAATT
TTGATATAATACGCATAACAGAGTTTATATATCAACGTTCTAGACTTATAGGTGATCATCCATTATCTTTAACCTCTTGT
AGCTAGCTAGGTTAATTAGGAGATGCATGCATCTAGATAGGCATATATAGTCTAACATTACAAATCCATCAAAGGTTCCC
TTCTTCTTCTCCAAAGAAATTAGCTACATACAAATTTGACAGACTCTCATAAATATATATATATATGTTTATAGATTATA
TTATTAAAAATACAAATGATATTTTCTGTATTTTGTTAAAATTAGTTCTTAAGATTTTATGAAATTTATAATTGAGCCAA
CGTCTTAGAAATAATTATACGACATACGTAATTTAAATTCAATGACGATGACTTAAACTTAATGTTTTACAGTATTTATC
CAATCAAATTTTACCACATCAGCAGAGAAGAGTCAAACTTAGGAAAAGTCTATCTTGGATTATCCTGACGTGGCTTTTTT
CAAGTAAGAAATAAATTAATGCTAATCACGTACGTACCTACCCAGCTTTTGGACCTCGTGGGCTATATAGAAAACAAGTA
ACCAAAGAGAGACGAAGCAAAAACATTCAGAGAGAAAATTCAGCATTTTTGATAGCTCAAGCACTTGATTCTTTCCAAAG
GGGTTTCCTGAGGTATGTTTGCTTTCCTTTTTGGTTTTAATTTGTTTCAAATCTTAGATCGATTCTTCACTTTGGATTCT
TAAATCGATTCTTGTCCTCGTCTGTGCTGATTTCGAACTTTTCCGATTCCAACTCCGCCGAATCTACGTATAGATCTTTG
AGGAAATGTTTTTTTCGATTTATGATCGGCGGATCTACCGATTCCTTTGCTTGTTTTCTTTGGATGTATCACACTCTTCT
GAAGATGCCTTGACCTTTTTATGTGAACTAGTAAGAGTTATTATGGCTTAGATCGTTGAATATCTGGTATATGTGTTCTT
ATAATGGGATTAGGATCTATGTTTTGGTGCGTATTAAAGCTTAGTTGAGATTGATGTTTTTGGGTTTTCAAATTCTGTTT
CTTGTCTGTTGAGCTAATTTAATGTTGTGTAGAACCATTTGTTTTTTTCTGGATCTTTACTTATTTGTATATGTATTGGT
TTATGTTTATGTTTTTACAGATCACAAAGGCCAAGTAACA
>AT1G08840.1 | chr1:2838370-2841369 REVERSE LENGTH=3000
CTCGAGTCTTGTTTGTTGTTCTTCTACATTGGATGGTCGTTATACACGTGTGAAAATTCAAAAATGTTGTTCCTATCTTG
CACTTTTCTGCCGCCAACATAAAAGTGTTATATAAGAGACTAATTCAACTAGAGGTGGCATTTTCTCTGAGTTATGCAGT
GAGTTCCCAAAAAATTCCAAGGAAGTCTAAATAGCCTACAACAAATATTAAGCCTAAAAGAGATTTGAAAAGTAATTGAA
AAGTAATGAGCAGTGACTTGCTTGGGATTTCAGTTTCAAAATAGTTTGTCATATGTTTTGTTTTTTCCCCATGAATTGTT
GGATTTAGTTTGTCTCTCGCTGAATCAATAAGGTTTGCTAGGAAAATCGAAATCAAACACTAATTTCAGCACGGACACAA
CAAACATTTGTTTTCTAATCGAGATAAATTTTAACATCAATTCCGTTATCAATAAGGGACTGGACAACAGCTCTGATTTT
CCCTTCAAACTTGTCTTGGTCCCTTGGCGTATAAGAAGCCGTGTACACATCAGCTTCTTTTGCACGCTCAGACAAGATCC
TCCCTATGGACATACATGCCGGGATATCACATCTTGACCTCAGAACAGCTTTTACGTCTTTAGAGTTTGTTCCCGCAACA
GCAACTTGCCTACATGTAACACGGTGCGTGAGAGATGCCGAAACAAAGCGCTTTGAGATGAAGACATCTAGAGTGAACGG
CTCCATGTATGCAACTGTTCGTTGCTTGAACGACACATGCTTGTCTGGATTCTTCGACTTTTTCTCTTTTTGGTATGTGT
ATGGCCGGCTTGTGTCGTCATCCACGTAGTCTTCTACACCAAAGAAGCTTCTTGGTGCAAAAACAGTCTGTCAAGAATGG
TAAAGCCAAGTCAAAATAGAAACAGATACAAAAAGACCAAGAAACGATAGCTGAAAAGACTCAATACTTAGAACAGAGCT
GAACTTAATGATTGCAAAGTAGGCTCAGTAAATCTTATAAAATCCAGCTATTGCATACTGACTCATCTAAATGGCCAGAC
TAAAAGTATTGGCACTATCAAACACCAACAAACCATTGAGAGGTGGAACAATCCAGTCAATTACTTTAATGAGCTACAAT
TTATCTAACTCACCGTTTAACTAATTTGGGTTCTGCTCATACAATTCATCTAACCTCTTTCTAGCAAACAGCAACTAAAG
CTAAAGGGAGTGGTCTAACGTCGGATAAATCACATTCAACATCGTTTCCAAGCAGATCTAGTTATGAGATTTCAATCAAA
CAGGAGTCACAAGGAACTGCACAAGACCTGATTCAAAAGAATACGCTTCCTCTACTAATTCTACTAAAAATCAAACTATT
CAGTCAAGTAAACAAAGTGGAAGAACGGTGGAGTGTACCCGTCCATTGTGGAATCGACAACTGGTTTGGCACATGAAAGG
TCTAAGCTTTTCTCTGTTACTTCCATAAATCGCCGCTTTACCTATAGAATACTTGGCAACCACTTGCTTCAACATTATAT
CTGCAACCACCTACAGAAAAATTCAGTCACTAGGAATAATAGTGCTCATAAAGACGTTCTATGTTCTATGATATAGCTAA
CTGCTAAAACTAAATTAAACCGGAGGTCACTAGTCAATAAGGATAGTAGCTTTGTCACAAAAGTATGCTTTCTTTTAGTG
TCCATTCCATTACTGCATCCCAACATATTGAAGACTTCTTATTGCCCAGAAAACGAAACCATTTGTAATAAGCAATAGAG
AGGCAAACAAGTTGACTTCTCTCAATAACAATCCAAAAGATAGAGAGCAGCTAAAAGCTTGTGCCAAGAATTTATAATTT
CTAATTGCCAACATGATATCAAATTAGCAGCTCGTAAGCTATGGAAATGAAAAGTATTGAAAAGATTAACGAATATGATG
ACCTTAAATCATTTGAAGAACACACCCCACGATGTGATCATAACAAAATTCACTTCTTTTATAGAAAATTTGACTCGTCT
TCAATTCAAATGCCATGGATTCTGTATCTGGAAGCTCAATTTGAAATAAAAATACACTAACGCACCTGGAAATCGATGGC
TAGAGCACGACGGGTTGATATTGCAGAGGATACTACACTCAAAGAAAGCTGAAAACCCACCCACGGAGATAGAAGAAACT
AAAATTAAGATTCAGTAAACGAAATAGGTTAGGTGCTTCGCAATGGCTGCCAAGGTTGAAACGGGCAATTGTTCTTCGGA
GCTCCAAACATTGAAGATGAAGATTTTCTAAAACCCTACAAACGCAAAATTTGGTCTTCCGTCCTCGGAAAGTTACTCGT
TTTTCATTTTCTCCCCATAAAAAGCTAATTCAACTATTAACACCCAAGGGTCACCGGTTTTATTATGGTTTTCACACCGG
GTTAAGGACATTAATTTGGAATCTTGACCGACTTAGCTGGTTGAACCGGACCGTTTCCGGTTTAAGAAGAATAAAGACGC
GGGCGGGGTTGAATTAAATTGATTTTCAGAGGAACCGAACCTTCACCTCACGACTCTCTCACTGCCTCACTCACCGTCAC
CGTCGCCGTCGCCGTCGCCATTGCTTTCTACTTCGCCGTGCCTGGTTAGTTTTCGGAATCTGATTTTCATTTCCATTTCG
TTCCTTCTGAATTCTCAACTTTGTCTGCGATTTTCAGAGGTAGCGAAGTTCGTTTATGGAAGCTTCTGCTGAGTCTAGGT
TTGTGGAAGCTCCATTAATTTTGGAATTTACTGGAATTTCCGGGGATTCTTCGTCAACTACTTTCAGGACTTGTTGTTGA
TTCTCACAGCGTGATCCTGAGAAAGGTATTTTACTTTTATGCTTTGTTCTTTTGAATTTCAGATTAAGATATATAAGAAT
CCGTTATACAAAATTACAATGAAGATTATATGAAGTTTCGAAGTTTCAAGGCAAAGTTAATATGCACGAAGTTTATCAGC
TCCATCAAAATTTCAGGGTGCCAAGTATTAGCCATTGGAA
>AT1G08840.2 | chr1:2838370-2841369 REVERSE LENGTH=3000
CTCGAGTCTTGTTTGTTGTTCTTCTACATTGGATGGTCGTTATACACGTGTGAAAATTCAAAAATGTTGTTCCTATCTTG
CACTTTTCTGCCGCCAACATAAAAGTGTTATATAAGAGACTAATTCAACTAGAGGTGGCATTTTCTCTGAGTTATGCAGT
GAGTTCCCAAAAAATTCCAAGGAAGTCTAAATAGCCTACAACAAATATTAAGCCTAAAAGAGATTTGAAAAGTAATTGAA
AAGTAATGAGCAGTGACTTGCTTGGGATTTCAGTTTCAAAATAGTTTGTCATATGTTTTGTTTTTTCCCCATGAATTGTT
GGATTTAGTTTGTCTCTCGCTGAATCAATAAGGTTTGCTAGGAAAATCGAAATCAAACACTAATTTCAGCACGGACACAA
CAAACATTTGTTTTCTAATCGAGATAAATTTTAACATCAATTCCGTTATCAATAAGGGACTGGACAACAGCTCTGATTTT
CCCTTCAAACTTGTCTTGGTCCCTTGGCGTATAAGAAGCCGTGTACACATCAGCTTCTTTTGCACGCTCAGACAAGATCC
TCCCTATGGACATACATGCCGGGATATCACATCTTGACCTCAGAACAGCTTTTACGTCTTTAGAGTTTGTTCCCGCAACA
GCAACTTGCCTACATGTAACACGGTGCGTGAGAGATGCCGAAACAAAGCGCTTTGAGATGAAGACATCTAGAGTGAACGG
CTCCATGTATGCAACTGTTCGTTGCTTGAACGACACATGCTTGTCTGGATTCTTCGACTTTTTCTCTTTTTGGTATGTGT
ATGGCCGGCTTGTGTCGTCATCCACGTAGTCTTCTACACCAAAGAAGCTTCTTGGTGCAAAAACAGTCTGTCAAGAATGG
TAAAGCCAAGTCAAAATAGAAACAGATACAAAAAGACCAAGAAACGATAGCTGAAAAGACTCAATACTTAGAACAGAGCT
GAACTTAATGATTGCAAAGTAGGCTCAGTAAATCTTATAAAATCCAGCTATTGCATACTGACTCATCTAAATGGCCAGAC
TAAAAGTATTGGCACTATCAAACACCAACAAACCATTGAGAGGTGGAACAATCCAGTCAATTACTTTAATGAGCTACAAT
TTATCTAACTCACCGTTTAACTAATTTGGGTTCTGCTCATACAATTCATCTAACCTCTTTCTAGCAAACAGCAACTAAAG
CTAAAGGGAGTGGTCTAACGTCGGATAAATCACATTCAACATCGTTTCCAAGCAGATCTAGTTATGAGATTTCAATCAAA
CAGGAGTCACAAGGAACTGCACAAGACCTGATTCAAAAGAATACGCTTCCTCTACTAATTCTACTAAAAATCAAACTATT
CAGTCAAGTAAACAAAGTGGAAGAACGGTGGAGTGTACCCGTCCATTGTGGAATCGACAACTGGTTTGGCACATGAAAGG
TCTAAGCTTTTCTCTGTTACTTCCATAAATCGCCGCTTTACCTATAGAATACTTGGCAACCACTTGCTTCAACATTATAT
CTGCAACCACCTACAGAAAAATTCAGTCACTAGGAATAATAGTGCTCATAAAGACGTTCTATGTTCTATGATATAGCTAA
CTGCTAAAACTAAATTAAACCGGAGGTCACTAGTCAATAAGGATAGTAGCTTTGTCACAAAAGTATGCTTTCTTTTAGTG
TCCATTCCATTACTGCATCCCAACATATTGAAGACTTCTTATTGCCCAGAAAACGAAACCATTTGTAATAAGCAATAGAG
AGGCAAACAAGTTGACTTCTCTCAATAACAATCCAAAAGATAGAGAGCAGCTAAAAGCTTGTGCCAAGAATTTATAATTT
CTAATTGCCAACATGATATCAAATTAGCAGCTCGTAAGCTATGGAAATGAAAAGTATTGAAAAGATTAACGAATATGATG
ACCTTAAATCATTTGAAGAACACACCCCACGATGTGATCATAACAAAATTCACTTCTTTTATAGAAAATTTGACTCGTCT
TCAATTCAAATGCCATGGATTCTGTATCTGGAAGCTCAATTTGAAATAAAAATACACTAACGCACCTGGAAATCGATGGC
TAGAGCACGACGGGTTGATATTGCAGAGGATACTACACTCAAAGAAAGCTGAAAACCCACCCACGGAGATAGAAGAAACT
AAAATTAAGATTCAGTAAACGAAATAGGTTAGGTGCTTCGCAATGGCTGCCAAGGTTGAAACGGGCAATTGTTCTTCGGA
GCTCCAAACATTGAAGATGAAGATTTTCTAAAACCCTACAAACGCAAAATTTGGTCTTCCGTCCTCGGAAAGTTACTCGT
TTTTCATTTTCTCCCCATAAAAAGCTAATTCAACTATTAACACCCAAGGGTCACCGGTTTTATTATGGTTTTCACACCGG
GTTAAGGACATTAATTTGGAATCTTGACCGACTTAGCTGGTTGAACCGGACCGTTTCCGGTTTAAGAAGAATAAAGACGC
GGGCGGGGTTGAATTAAATTGATTTTCAGAGGAACCGAACCTTCACCTCACGACTCTCTCACTGCCTCACTCACCGTCAC
CGTCGCCGTCGCCGTCGCCATTGCTTTCTACTTCGCCGTGCCTGGTTAGTTTTCGGAATCTGATTTTCATTTCCATTTCG
TTCCTTCTGAATTCTCAACTTTGTCTGCGATTTTCAGAGGTAGCGAAGTTCGTTTATGGAAGCTTCTGCTGAGTCTAGGT
TTGTGGAAGCTCCATTAATTTTGGAATTTACTGGAATTTCCGGGGATTCTTCGTCAACTACTTTCAGGACTTGTTGTTGA
TTCTCACAGCGTGATCCTGAGAAAGGTATTTTACTTTTATGCTTTGTTCTTTTGAATTTCAGATTAAGATATATAAGAAT
CCGTTATACAAAATTACAATGAAGATTATATGAAGTTTCGAAGTTTCAAGGCAAAGTTAATATGCACGAAGTTTATCAGC
TCCATCAAAATTTCAGGGTGCCAAGTATTAGCCATTGGAA
>AT1G08840.3 | chr1:2838370-2841369 REVERSE LENGTH=3000
CTCGAGTCTTGTTTGTTGTTCTTCTACATTGGATGGTCGTTATACACGTGTGAAAATTCAAAAATGTTGTTCCTATCTTG
CACTTTTCTGCCGCCAACATAAAAGTGTTATATAAGAGACTAATTCAACTAGAGGTGGCATTTTCTCTGAGTTATGCAGT
GAGTTCCCAAAAAATTCCAAGGAAGTCTAAATAGCCTACAACAAATATTAAGCCTAAAAGAGATTTGAAAAGTAATTGAA
AAGTAATGAGCAGTGACTTGCTTGGGATTTCAGTTTCAAAATAGTTTGTCATATGTTTTGTTTTTTCCCCATGAATTGTT
GGATTTAGTTTGTCTCTCGCTGAATCAATAAGGTTTGCTAGGAAAATCGAAATCAAACACTAATTTCAGCACGGACACAA
CAAACATTTGTTTTCTAATCGAGATAAATTTTAACATCAATTCCGTTATCAATAAGGGACTGGACAACAGCTCTGATTTT
CCCTTCAAACTTGTCTTGGTCCCTTGGCGTATAAGAAGCCGTGTACACATCAGCTTCTTTTGCACGCTCAGACAAGATCC
TCCCTATGGACATACATGCCGGGATATCACATCTTGACCTCAGAACAGCTTTTACGTCTTTAGAGTTTGTTCCCGCAACA
GCAACTTGCCTACATGTAACACGGTGCGTGAGAGATGCCGAAACAAAGCGCTTTGAGATGAAGACATCTAGAGTGAACGG
CTCCATGTATGCAACTGTTCGTTGCTTGAACGACACATGCTTGTCTGGATTCTTCGACTTTTTCTCTTTTTGGTATGTGT
ATGGCCGGCTTGTGTCGTCATCCACGTAGTCTTCTACACCAAAGAAGCTTCTTGGTGCAAAAACAGTCTGTCAAGAATGG
TAAAGCCAAGTCAAAATAGAAACAGATACAAAAAGACCAAGAAACGATAGCTGAAAAGACTCAATACTTAGAACAGAGCT
GAACTTAATGATTGCAAAGTAGGCTCAGTAAATCTTATAAAATCCAGCTATTGCATACTGACTCATCTAAATGGCCAGAC
TAAAAGTATTGGCACTATCAAACACCAACAAACCATTGAGAGGTGGAACAATCCAGTCAATTACTTTAATGAGCTACAAT
TTATCTAACTCACCGTTTAACTAATTTGGGTTCTGCTCATACAATTCATCTAACCTCTTTCTAGCAAACAGCAACTAAAG
CTAAAGGGAGTGGTCTAACGTCGGATAAATCACATTCAACATCGTTTCCAAGCAGATCTAGTTATGAGATTTCAATCAAA
CAGGAGTCACAAGGAACTGCACAAGACCTGATTCAAAAGAATACGCTTCCTCTACTAATTCTACTAAAAATCAAACTATT
CAGTCAAGTAAACAAAGTGGAAGAACGGTGGAGTGTACCCGTCCATTGTGGAATCGACAACTGGTTTGGCACATGAAAGG
TCTAAGCTTTTCTCTGTTACTTCCATAAATCGCCGCTTTACCTATAGAATACTTGGCAACCACTTGCTTCAACATTATAT
CTGCAACCACCTACAGAAAAATTCAGTCACTAGGAATAATAGTGCTCATAAAGACGTTCTATGTTCTATGATATAGCTAA
CTGCTAAAACTAAATTAAACCGGAGGTCACTAGTCAATAAGGATAGTAGCTTTGTCACAAAAGTATGCTTTCTTTTAGTG
TCCATTCCATTACTGCATCCCAACATATTGAAGACTTCTTATTGCCCAGAAAACGAAACCATTTGTAATAAGCAATAGAG
AGGCAAACAAGTTGACTTCTCTCAATAACAATCCAAAAGATAGAGAGCAGCTAAAAGCTTGTGCCAAGAATTTATAATTT
CTAATTGCCAACATGATATCAAATTAGCAGCTCGTAAGCTATGGAAATGAAAAGTATTGAAAAGATTAACGAATATGATG
ACCTTAAATCATTTGAAGAACACACCCCACGATGTGATCATAACAAAATTCACTTCTTTTATAGAAAATTTGACTCGTCT
TCAATTCAAATGCCATGGATTCTGTATCTGGAAGCTCAATTTGAAATAAAAATACACTAACGCACCTGGAAATCGATGGC
TAGAGCACGACGGGTTGATATTGCAGAGGATACTACACTCAAAGAAAGCTGAAAACCCACCCACGGAGATAGAAGAAACT
AAAATTAAGATTCAGTAAACGAAATAGGTTAGGTGCTTCGCAATGGCTGCCAAGGTTGAAACGGGCAATTGTTCTTCGGA
GCTCCAAACATTGAAGATGAAGATTTTCTAAAACCCTACAAACGCAAAATTTGGTCTTCCGTCCTCGGAAAGTTACTCGT
TTTTCATTTTCTCCCCATAAAAAGCTAATTCAACTATTAACACCCAAGGGTCACCGGTTTTATTATGGTTTTCACACCGG
GTTAAGGACATTAATTTGGAATCTTGACCGACTTAGCTGGTTGAACCGGACCGTTTCCGGTTTAAGAAGAATAAAGACGC
GGGCGGGGTTGAATTAAATTGATTTTCAGAGGAACCGAACCTTCACCTCACGACTCTCTCACTGCCTCACTCACCGTCAC
CGTCGCCGTCGCCGTCGCCATTGCTTTCTACTTCGCCGTGCCTGGTTAGTTTTCGGAATCTGATTTTCATTTCCATTTCG
TTCCTTCTGAATTCTCAACTTTGTCTGCGATTTTCAGAGGTAGCGAAGTTCGTTTATGGAAGCTTCTGCTGAGTCTAGGT
TTGTGGAAGCTCCATTAATTTTGGAATTTACTGGAATTTCCGGGGATTCTTCGTCAACTACTTTCAGGACTTGTTGTTGA
TTCTCACAGCGTGATCCTGAGAAAGGTATTTTACTTTTATGCTTTGTTCTTTTGAATTTCAGATTAAGATATATAAGAAT
CCGTTATACAAAATTACAATGAAGATTATATGAAGTTTCGAAGTTTCAAGGCAAAGTTAATATGCACGAAGTTTATCAGC
TCCATCAAAATTTCAGGGTGCCAAGTATTAGCCATTGGAA
>AT1G08840.4 | chr1:2838370-2841369 REVERSE LENGTH=3000
CTCGAGTCTTGTTTGTTGTTCTTCTACATTGGATGGTCGTTATACACGTGTGAAAATTCAAAAATGTTGTTCCTATCTTG
CACTTTTCTGCCGCCAACATAAAAGTGTTATATAAGAGACTAATTCAACTAGAGGTGGCATTTTCTCTGAGTTATGCAGT
GAGTTCCCAAAAAATTCCAAGGAAGTCTAAATAGCCTACAACAAATATTAAGCCTAAAAGAGATTTGAAAAGTAATTGAA
AAGTAATGAGCAGTGACTTGCTTGGGATTTCAGTTTCAAAATAGTTTGTCATATGTTTTGTTTTTTCCCCATGAATTGTT
GGATTTAGTTTGTCTCTCGCTGAATCAATAAGGTTTGCTAGGAAAATCGAAATCAAACACTAATTTCAGCACGGACACAA
CAAACATTTGTTTTCTAATCGAGATAAATTTTAACATCAATTCCGTTATCAATAAGGGACTGGACAACAGCTCTGATTTT
CCCTTCAAACTTGTCTTGGTCCCTTGGCGTATAAGAAGCCGTGTACACATCAGCTTCTTTTGCACGCTCAGACAAGATCC
TCCCTATGGACATACATGCCGGGATATCACATCTTGACCTCAGAACAGCTTTTACGTCTTTAGAGTTTGTTCCCGCAACA
GCAACTTGCCTACATGTAACACGGTGCGTGAGAGATGCCGAAACAAAGCGCTTTGAGATGAAGACATCTAGAGTGAACGG
CTCCATGTATGCAACTGTTCGTTGCTTGAACGACACATGCTTGTCTGGATTCTTCGACTTTTTCTCTTTTTGGTATGTGT
ATGGCCGGCTTGTGTCGTCATCCACGTAGTCTTCTACACCAAAGAAGCTTCTTGGTGCAAAAACAGTCTGTCAAGAATGG
TAAAGCCAAGTCAAAATAGAAACAGATACAAAAAGACCAAGAAACGATAGCTGAAAAGACTCAATACTTAGAACAGAGCT
GAACTTAATGATTGCAAAGTAGGCTCAGTAAATCTTATAAAATCCAGCTATTGCATACTGACTCATCTAAATGGCCAGAC
TAAAAGTATTGGCACTATCAAACACCAACAAACCATTGAGAGGTGGAACAATCCAGTCAATTACTTTAATGAGCTACAAT
TTATCTAACTCACCGTTTAACTAATTTGGGTTCTGCTCATACAATTCATCTAACCTCTTTCTAGCAAACAGCAACTAAAG
CTAAAGGGAGTGGTCTAACGTCGGATAAATCACATTCAACATCGTTTCCAAGCAGATCTAGTTATGAGATTTCAATCAAA
CAGGAGTCACAAGGAACTGCACAAGACCTGATTCAAAAGAATACGCTTCCTCTACTAATTCTACTAAAAATCAAACTATT
CAGTCAAGTAAACAAAGTGGAAGAACGGTGGAGTGTACCCGTCCATTGTGGAATCGACAACTGGTTTGGCACATGAAAGG
TCTAAGCTTTTCTCTGTTACTTCCATAAATCGCCGCTTTACCTATAGAATACTTGGCAACCACTTGCTTCAACATTATAT
CTGCAACCACCTACAGAAAAATTCAGTCACTAGGAATAATAGTGCTCATAAAGACGTTCTATGTTCTATGATATAGCTAA
CTGCTAAAACTAAATTAAACCGGAGGTCACTAGTCAATAAGGATAGTAGCTTTGTCACAAAAGTATGCTTTCTTTTAGTG
TCCATTCCATTACTGCATCCCAACATATTGAAGACTTCTTATTGCCCAGAAAACGAAACCATTTGTAATAAGCAATAGAG
AGGCAAACAAGTTGACTTCTCTCAATAACAATCCAAAAGATAGAGAGCAGCTAAAAGCTTGTGCCAAGAATTTATAATTT
CTAATTGCCAACATGATATCAAATTAGCAGCTCGTAAGCTATGGAAATGAAAAGTATTGAAAAGATTAACGAATATGATG
ACCTTAAATCATTTGAAGAACACACCCCACGATGTGATCATAACAAAATTCACTTCTTTTATAGAAAATTTGACTCGTCT
TCAATTCAAATGCCATGGATTCTGTATCTGGAAGCTCAATTTGAAATAAAAATACACTAACGCACCTGGAAATCGATGGC
TAGAGCACGACGGGTTGATATTGCAGAGGATACTACACTCAAAGAAAGCTGAAAACCCACCCACGGAGATAGAAGAAACT
AAAATTAAGATTCAGTAAACGAAATAGGTTAGGTGCTTCGCAATGGCTGCCAAGGTTGAAACGGGCAATTGTTCTTCGGA
GCTCCAAACATTGAAGATGAAGATTTTCTAAAACCCTACAAACGCAAAATTTGGTCTTCCGTCCTCGGAAAGTTACTCGT
TTTTCATTTTCTCCCCATAAAAAGCTAATTCAACTATTAACACCCAAGGGTCACCGGTTTTATTATGGTTTTCACACCGG
GTTAAGGACATTAATTTGGAATCTTGACCGACTTAGCTGGTTGAACCGGACCGTTTCCGGTTTAAGAAGAATAAAGACGC
GGGCGGGGTTGAATTAAATTGATTTTCAGAGGAACCGAACCTTCACCTCACGACTCTCTCACTGCCTCACTCACCGTCAC
CGTCGCCGTCGCCGTCGCCATTGCTTTCTACTTCGCCGTGCCTGGTTAGTTTTCGGAATCTGATTTTCATTTCCATTTCG
TTCCTTCTGAATTCTCAACTTTGTCTGCGATTTTCAGAGGTAGCGAAGTTCGTTTATGGAAGCTTCTGCTGAGTCTAGGT
TTGTGGAAGCTCCATTAATTTTGGAATTTACTGGAATTTCCGGGGATTCTTCGTCAACTACTTTCAGGACTTGTTGTTGA
TTCTCACAGCGTGATCCTGAGAAAGGTATTTTACTTTTATGCTTTGTTCTTTTGAATTTCAGATTAAGATATATAAGAAT
CCGTTATACAAAATTACAATGAAGATTATATGAAGTTTCGAAGTTTCAAGGCAAAGTTAATATGCACGAAGTTTATCAGC
TCCATCAAAATTTCAGGGTGCCAAGTATTAGCCATTGGAA
>AT1G08840.5 | chr1:2838370-2841369 REVERSE LENGTH=3000
CTCGAGTCTTGTTTGTTGTTCTTCTACATTGGATGGTCGTTATACACGTGTGAAAATTCAAAAATGTTGTTCCTATCTTG
CACTTTTCTGCCGCCAACATAAAAGTGTTATATAAGAGACTAATTCAACTAGAGGTGGCATTTTCTCTGAGTTATGCAGT
GAGTTCCCAAAAAATTCCAAGGAAGTCTAAATAGCCTACAACAAATATTAAGCCTAAAAGAGATTTGAAAAGTAATTGAA
AAGTAATGAGCAGTGACTTGCTTGGGATTTCAGTTTCAAAATAGTTTGTCATATGTTTTGTTTTTTCCCCATGAATTGTT
GGATTTAGTTTGTCTCTCGCTGAATCAATAAGGTTTGCTAGGAAAATCGAAATCAAACACTAATTTCAGCACGGACACAA
CAAACATTTGTTTTCTAATCGAGATAAATTTTAACATCAATTCCGTTATCAATAAGGGACTGGACAACAGCTCTGATTTT
CCCTTCAAACTTGTCTTGGTCCCTTGGCGTATAAGAAGCCGTGTACACATCAGCTTCTTTTGCACGCTCAGACAAGATCC
TCCCTATGGACATACATGCCGGGATATCACATCTTGACCTCAGAACAGCTTTTACGTCTTTAGAGTTTGTTCCCGCAACA
GCAACTTGCCTACATGTAACACGGTGCGTGAGAGATGCCGAAACAAAGCGCTTTGAGATGAAGACATCTAGAGTGAACGG
CTCCATGTATGCAACTGTTCGTTGCTTGAACGACACATGCTTGTCTGGATTCTTCGACTTTTTCTCTTTTTGGTATGTGT
ATGGCCGGCTTGTGTCGTCATCCACGTAGTCTTCTACACCAAAGAAGCTTCTTGGTGCAAAAACAGTCTGTCAAGAATGG
TAAAGCCAAGTCAAAATAGAAACAGATACAAAAAGACCAAGAAACGATAGCTGAAAAGACTCAATACTTAGAACAGAGCT
GAACTTAATGATTGCAAAGTAGGCTCAGTAAATCTTATAAAATCCAGCTATTGCATACTGACTCATCTAAATGGCCAGAC
TAAAAGTATTGGCACTATCAAACACCAACAAACCATTGAGAGGTGGAACAATCCAGTCAATTACTTTAATGAGCTACAAT
TTATCTAACTCACCGTTTAACTAATTTGGGTTCTGCTCATACAATTCATCTAACCTCTTTCTAGCAAACAGCAACTAAAG
CTAAAGGGAGTGGTCTAACGTCGGATAAATCACATTCAACATCGTTTCCAAGCAGATCTAGTTATGAGATTTCAATCAAA
CAGGAGTCACAAGGAACTGCACAAGACCTGATTCAAAAGAATACGCTTCCTCTACTAATTCTACTAAAAATCAAACTATT
CAGTCAAGTAAACAAAGTGGAAGAACGGTGGAGTGTACCCGTCCATTGTGGAATCGACAACTGGTTTGGCACATGAAAGG
TCTAAGCTTTTCTCTGTTACTTCCATAAATCGCCGCTTTACCTATAGAATACTTGGCAACCACTTGCTTCAACATTATAT
CTGCAACCACCTACAGAAAAATTCAGTCACTAGGAATAATAGTGCTCATAAAGACGTTCTATGTTCTATGATATAGCTAA
CTGCTAAAACTAAATTAAACCGGAGGTCACTAGTCAATAAGGATAGTAGCTTTGTCACAAAAGTATGCTTTCTTTTAGTG
TCCATTCCATTACTGCATCCCAACATATTGAAGACTTCTTATTGCCCAGAAAACGAAACCATTTGTAATAAGCAATAGAG
AGGCAAACAAGTTGACTTCTCTCAATAACAATCCAAAAGATAGAGAGCAGCTAAAAGCTTGTGCCAAGAATTTATAATTT
CTAATTGCCAACATGATATCAAATTAGCAGCTCGTAAGCTATGGAAATGAAAAGTATTGAAAAGATTAACGAATATGATG
ACCTTAAATCATTTGAAGAACACACCCCACGATGTGATCATAACAAAATTCACTTCTTTTATAGAAAATTTGACTCGTCT
TCAATTCAAATGCCATGGATTCTGTATCTGGAAGCTCAATTTGAAATAAAAATACACTAACGCACCTGGAAATCGATGGC
TAGAGCACGACGGGTTGATATTGCAGAGGATACTACACTCAAAGAAAGCTGAAAACCCACCCACGGAGATAGAAGAAACT
AAAATTAAGATTCAGTAAACGAAATAGGTTAGGTGCTTCGCAATGGCTGCCAAGGTTGAAACGGGCAATTGTTCTTCGGA
GCTCCAAACATTGAAGATGAAGATTTTCTAAAACCCTACAAACGCAAAATTTGGTCTTCCGTCCTCGGAAAGTTACTCGT
TTTTCATTTTCTCCCCATAAAAAGCTAATTCAACTATTAACACCCAAGGGTCACCGGTTTTATTATGGTTTTCACACCGG
GTTAAGGACATTAATTTGGAATCTTGACCGACTTAGCTGGTTGAACCGGACCGTTTCCGGTTTAAGAAGAATAAAGACGC
GGGCGGGGTTGAATTAAATTGATTTTCAGAGGAACCGAACCTTCACCTCACGACTCTCTCACTGCCTCACTCACCGTCAC
CGTCGCCGTCGCCGTCGCCATTGCTTTCTACTTCGCCGTGCCTGGTTAGTTTTCGGAATCTGATTTTCATTTCCATTTCG
TTCCTTCTGAATTCTCAACTTTGTCTGCGATTTTCAGAGGTAGCGAAGTTCGTTTATGGAAGCTTCTGCTGAGTCTAGGT
TTGTGGAAGCTCCATTAATTTTGGAATTTACTGGAATTTCCGGGGATTCTTCGTCAACTACTTTCAGGACTTGTTGTTGA
TTCTCACAGCGTGATCCTGAGAAAGGTATTTTACTTTTATGCTTTGTTCTTTTGAATTTCAGATTAAGATATATAAGAAT
CCGTTATACAAAATTACAATGAAGATTATATGAAGTTTCGAAGTTTCAAGGCAAAGTTAATATGCACGAAGTTTATCAGC
TCCATCAAAATTTCAGGGTGCCAAGTATTAGCCATTGGAA
>AT1G08845.2 | chr1:2835789-2838788 FORWARD LENGTH=3000
TATTCTTGCAAACCATCTACAGATGGAGATTCTTGCGAGAGACCAGCCTGGAAAACAAAGGAAATGGATAGCACAGATCA
GTACATTGCAAAAAAATCAAACAAAAACACTCATTTTCCAATAGAATTCTCATCAAAAAGATTCCATAATGTAGTAAACC
TGAAAAACTTGGTGTTGCAAGGTTCCAAGTAAGGCTACTGTAGCGTGTTCATTGGATCTGAGCCTCTCATCTAGCACGGT
TCGCCTTGGGCAACCAAAACTTGCAGCAACCTGAAAGGTAGAACAGTTATTCACAACAACAACTAAATTAAGTGCAAAGA
AGATTGGTAGTTGTAGACAGAGTCCTTAAAGGGAAGACGAAAATAATACCCTAGTTCCGGCAACAAGGGTATCAGGATGA
ACAATTAAGAAATTGTTTTGACGGTCCACGTCACACTTGCCATCCCCATCAAACTCTCCAATAACATTGATTGAATCTCC
TGGTGATACAGTGCTGTAAAACCTGGTAACAATAAGCCTTCAGTGTTCCGAAATCAAGTTTCAACCAACTGGGAAATGAA
TGGATGATATATAAATGTCCCATATGCTAAGAGAATAGAAAGATAAACAACAAGAAAATGTGTAGTATGCAATCAGCCGA
CATTTGGAAACTAATAATGGCAAAAACATTCAAGACCAAGACATTAAAGAACAAGGTGTAATAGCTTCATCAAAAATAGA
ATGGAAAAGTAACGACCACTTGCTATTTTTGAAAAAATTTGATCTGAAAAGCAGAGATCACCCTAAATTTCATACAAAAT
AAAGTACCATTCATCCCAGAGATACAAAGCGCATTCCACTCCTGTGTGCTCATCTAGCAAGCGAAGAACCTGAGAGAAAT
TTAGTCAGCAAATATGAGCATGTACAAGAGAAAATCTATGAGTAAATGACGAACCTTATAAGGACATTGACCCTTAGATG
AGCTACCCGAGCCACGTTTCTCCGATACCTGTAGTTACAACTCTGGACAATGAGTAACTTTTACATGAAAACCACATTGC
TACCCCCCAAGTTCGATTAAGGCCAACTTTACCTCCAATACAAGGAAATAGCTATCTGGATTTATGGAATTCTGCATTTT
TGGTAGAGAAACTGGCCCTTCATCTACAGCGCAATCAACAACAGAAGAGATGATATCATCTTTAACTCGAGCTTGAGGCA
TCACAATCCCCACATCATCAGTTGTTTTGTCATCAACTGCGATGACATCCTCCACTTGATCTAATAGTTCAAGCAAGGCC
TACAAAAAGAGGCAATATGCTGAAATAATAATTTGAAACGCTGTAGAAAACAAGTTCTAGAGGAAATAATGCATGTAGTC
TTGATCAACCACAGGTGGAAGTGACAAAACATTTTACATAATACTCTAAATACGCCTTTCATAAGCATCTAAAAGACTGC
ATCAAGTCTCAAATCATACCTTTTTATGTTGTCCAGCCCCCATAGATCCACAAGCTCCGCTGCACGTTACAGTACAAGGA
AGCTGAACATAAACAGAGCAAAGTTAAGAAGTAGATAAAATGTGCTCATAAATCTGTTTATCAGGAAAGTAATTTACCTT
GTTGTGAGGGCATGAAAGAGACGGTGGGGTCTGGAAAGGACTGTTTCCACTACTTGAAGTGTTAACAATTTCAAACTCTG
CATCTGGGGAAGGATTTACCCTTTCCATGACCCTATTTGTTGCAAAAGCTGGTCTTTTGGAAGCTTTTTTTGAGGGTGAA
GATAACCATTGCTCAACCTTGGAAGTTATACCTGATGTAGGACATTGCTTCTGCACTAGCTGCTGTCAGTTTCGATGTGA
AGAAGGGAAATGAAACAGCTACCGAACCAAGAATTAGTTTTAAAAGAAAATTTAAAGCCGTAAACATGCCTTATTCAGAG
AGCAAGGGCGAATGGTAGAAGATTTAACCCCTAGTGAATTTTCTGTTAAGTCCATCATCTTAGGAATGTTCTTAGCAGCT
GCCCGAAGTCTTTCATTTACTGGAGAGATTTTCCAAGTTATCTCACCACCACAGTCATCTTGACTTTGCTTTATCAGCTA
TGAACATAAAAGAAGCATGTAAGAATTATACGACCACAAGGGACTCAATCATGTGAGCAGATATTATAGGGTAATTGCAA
TTACATCAACCAGCAATTAAGGAGAAAAACATACCCATTCAAACTATTAAATTAGAATATAAGGGAATATAAGAAAAGAA
ACTACCATTCCAGGAGAGAAGCGCTTCAGGTTTTTGGAGATCTTAGGAGATGCCTCCGTGAGTTGCTGGTCCATATCTTT
GGACTCATCAGGTTTCTCATTCGATGTGCCTAGAGGGTTTTGAGGCGTTAAAACTGCAGTGTCAGAGGCAAGACCATTCA
CATTCTGTTGATCAACTGGGTCAGCAGTGGAGGTATGAGAGTTGGAAGTTGATTGGGAGTTCTGAATATGTCGAAGGAAC
AACTGCTGGATGCCAAAGGTGGAAGGTTGTGACGAATGATTAGCTGAAGATTGTTTGTTTGATTTCAAAGCTGAAGACTT
GGGCTTCTTTCTTGGTGGCATTTCCAATGGCTAATACTTGGCACCCTGAAATTTTGATGGAGCTGATAAACTTCGTGCAT
ATTAACTTTGCCTTGAAACTTCGAAACTTCATATAATCTTCATTGTAATTTTGTATAACGGATTCTTATATATCTTAATC
TGAAATTCAAAAGAACAAAGCATAAAAGTAAAATACCTTTCTCAGGATCACGCTGTGAGAATCAACAACAAGTCCTGAAA
GTAGTTGACGAAGAATCCCCGGAAATTCCAGTAAATTCCAAAATTAATGGAGCTTCCACAAACCTAGACTCAGCAGAAGC
TTCCATAAACGAACTTCGCTACCTCTGAAAATCGCAGACAAAGTTGAGAATTCAGAAGGAACGAAATGGAAATGAAAATC
AGATTCCGAAAACTAACCAGGCACGGCGAAGTAGAAAGCA
>AT1G08845.3 | chr1:2836855-2839854 FORWARD LENGTH=3000
CTTTACCTCCAATACAAGGAAATAGCTATCTGGATTTATGGAATTCTGCATTTTTGGTAGAGAAACTGGCCCTTCATCTA
CAGCGCAATCAACAACAGAAGAGATGATATCATCTTTAACTCGAGCTTGAGGCATCACAATCCCCACATCATCAGTTGTT
TTGTCATCAACTGCGATGACATCCTCCACTTGATCTAATAGTTCAAGCAAGGCCTACAAAAAGAGGCAATATGCTGAAAT
AATAATTTGAAACGCTGTAGAAAACAAGTTCTAGAGGAAATAATGCATGTAGTCTTGATCAACCACAGGTGGAAGTGACA
AAACATTTTACATAATACTCTAAATACGCCTTTCATAAGCATCTAAAAGACTGCATCAAGTCTCAAATCATACCTTTTTA
TGTTGTCCAGCCCCCATAGATCCACAAGCTCCGCTGCACGTTACAGTACAAGGAAGCTGAACATAAACAGAGCAAAGTTA
AGAAGTAGATAAAATGTGCTCATAAATCTGTTTATCAGGAAAGTAATTTACCTTGTTGTGAGGGCATGAAAGAGACGGTG
GGGTCTGGAAAGGACTGTTTCCACTACTTGAAGTGTTAACAATTTCAAACTCTGCATCTGGGGAAGGATTTACCCTTTCC
ATGACCCTATTTGTTGCAAAAGCTGGTCTTTTGGAAGCTTTTTTTGAGGGTGAAGATAACCATTGCTCAACCTTGGAAGT
TATACCTGATGTAGGACATTGCTTCTGCACTAGCTGCTGTCAGTTTCGATGTGAAGAAGGGAAATGAAACAGCTACCGAA
CCAAGAATTAGTTTTAAAAGAAAATTTAAAGCCGTAAACATGCCTTATTCAGAGAGCAAGGGCGAATGGTAGAAGATTTA
ACCCCTAGTGAATTTTCTGTTAAGTCCATCATCTTAGGAATGTTCTTAGCAGCTGCCCGAAGTCTTTCATTTACTGGAGA
GATTTTCCAAGTTATCTCACCACCACAGTCATCTTGACTTTGCTTTATCAGCTATGAACATAAAAGAAGCATGTAAGAAT
TATACGACCACAAGGGACTCAATCATGTGAGCAGATATTATAGGGTAATTGCAATTACATCAACCAGCAATTAAGGAGAA
AAACATACCCATTCAAACTATTAAATTAGAATATAAGGGAATATAAGAAAAGAAACTACCATTCCAGGAGAGAAGCGCTT
CAGGTTTTTGGAGATCTTAGGAGATGCCTCCGTGAGTTGCTGGTCCATATCTTTGGACTCATCAGGTTTCTCATTCGATG
TGCCTAGAGGGTTTTGAGGCGTTAAAACTGCAGTGTCAGAGGCAAGACCATTCACATTCTGTTGATCAACTGGGTCAGCA
GTGGAGGTATGAGAGTTGGAAGTTGATTGGGAGTTCTGAATATGTCGAAGGAACAACTGCTGGATGCCAAAGGTGGAAGG
TTGTGACGAATGATTAGCTGAAGATTGTTTGTTTGATTTCAAAGCTGAAGACTTGGGCTTCTTTCTTGGTGGCATTTCCA
ATGGCTAATACTTGGCACCCTGAAATTTTGATGGAGCTGATAAACTTCGTGCATATTAACTTTGCCTTGAAACTTCGAAA
CTTCATATAATCTTCATTGTAATTTTGTATAACGGATTCTTATATATCTTAATCTGAAATTCAAAAGAACAAAGCATAAA
AGTAAAATACCTTTCTCAGGATCACGCTGTGAGAATCAACAACAAGTCCTGAAAGTAGTTGACGAAGAATCCCCGGAAAT
TCCAGTAAATTCCAAAATTAATGGAGCTTCCACAAACCTAGACTCAGCAGAAGCTTCCATAAACGAACTTCGCTACCTCT
GAAAATCGCAGACAAAGTTGAGAATTCAGAAGGAACGAAATGGAAATGAAAATCAGATTCCGAAAACTAACCAGGCACGG
CGAAGTAGAAAGCAATGGCGACGGCGACGGCGACGGTGACGGTGAGTGAGGCAGTGAGAGAGTCGTGAGGTGAAGGTTCG
GTTCCTCTGAAAATCAATTTAATTCAACCCCGCCCGCGTCTTTATTCTTCTTAAACCGGAAACGGTCCGGTTCAACCAGC
TAAGTCGGTCAAGATTCCAAATTAATGTCCTTAACCCGGTGTGAAAACCATAATAAAACCGGTGACCCTTGGGTGTTAAT
AGTTGAATTAGCTTTTTATGGGGAGAAAATGAAAAACGAGTAACTTTCCGAGGACGGAAGACCAAATTTTGCGTTTGTAG
GGTTTTAGAAAATCTTCATCTTCAATGTTTGGAGCTCCGAAGAACAATTGCCCGTTTCAACCTTGGCAGCCATTGCGAAG
CACCTAACCTATTTCGTTTACTGAATCTTAATTTTAGTTTCTTCTATCTCCGTGGGTGGGTTTTCAGCTTTCTTTGAGTG
TAGTATCCTCTGCAATATCAACCCGTCGTGCTCTAGCCATCGATTTCCAGGTGCGTTAGTGTATTTTTATTTCAAATTGA
GCTTCCAGATACAGAATCCATGGCATTTGAATTGAAGACGAGTCAAATTTTCTATAAAAGAAGTGAATTTTGTTATGATC
ACATCGTGGGGTGTGTTCTTCAAATGATTTAAGGTCATCATATTCGTTAATCTTTTCAATACTTTTCATTTCCATAGCTT
ACGAGCTGCTAATTTGATATCATGTTGGCAATTAGAAATTATAAATTCTTGGCACAAGCTTTTAGCTGCTCTCTATCTTT
TGGATTGTTATTGAGAGAAGTCAACTTGTTTGCCTCTCTATTGCTTATTACAAATGGTTTCGTTTTCTGGGCAATAAGAA
GTCTTCAATATGTTGGGATGCAGTAATGGAATGGACACTAAAAGAAAGCATACTTTTGTGACAAAGCTACTATCCTTATT
GACTAGTGACCTCCGGTTTAATTTAGTTTTAGCAGTTAGCTATATCATAGAACATAGAACGTCTTTATGAGCACTATTAT
TCCTAGTGACTGAATTTTTCTGTAGGTGGTTGCAGATATA
>AT1G08845.1 | chr1:2836855-2839854 FORWARD LENGTH=3000
CTTTACCTCCAATACAAGGAAATAGCTATCTGGATTTATGGAATTCTGCATTTTTGGTAGAGAAACTGGCCCTTCATCTA
CAGCGCAATCAACAACAGAAGAGATGATATCATCTTTAACTCGAGCTTGAGGCATCACAATCCCCACATCATCAGTTGTT
TTGTCATCAACTGCGATGACATCCTCCACTTGATCTAATAGTTCAAGCAAGGCCTACAAAAAGAGGCAATATGCTGAAAT
AATAATTTGAAACGCTGTAGAAAACAAGTTCTAGAGGAAATAATGCATGTAGTCTTGATCAACCACAGGTGGAAGTGACA
AAACATTTTACATAATACTCTAAATACGCCTTTCATAAGCATCTAAAAGACTGCATCAAGTCTCAAATCATACCTTTTTA
TGTTGTCCAGCCCCCATAGATCCACAAGCTCCGCTGCACGTTACAGTACAAGGAAGCTGAACATAAACAGAGCAAAGTTA
AGAAGTAGATAAAATGTGCTCATAAATCTGTTTATCAGGAAAGTAATTTACCTTGTTGTGAGGGCATGAAAGAGACGGTG
GGGTCTGGAAAGGACTGTTTCCACTACTTGAAGTGTTAACAATTTCAAACTCTGCATCTGGGGAAGGATTTACCCTTTCC
ATGACCCTATTTGTTGCAAAAGCTGGTCTTTTGGAAGCTTTTTTTGAGGGTGAAGATAACCATTGCTCAACCTTGGAAGT
TATACCTGATGTAGGACATTGCTTCTGCACTAGCTGCTGTCAGTTTCGATGTGAAGAAGGGAAATGAAACAGCTACCGAA
CCAAGAATTAGTTTTAAAAGAAAATTTAAAGCCGTAAACATGCCTTATTCAGAGAGCAAGGGCGAATGGTAGAAGATTTA
ACCCCTAGTGAATTTTCTGTTAAGTCCATCATCTTAGGAATGTTCTTAGCAGCTGCCCGAAGTCTTTCATTTACTGGAGA
GATTTTCCAAGTTATCTCACCACCACAGTCATCTTGACTTTGCTTTATCAGCTATGAACATAAAAGAAGCATGTAAGAAT
TATACGACCACAAGGGACTCAATCATGTGAGCAGATATTATAGGGTAATTGCAATTACATCAACCAGCAATTAAGGAGAA
AAACATACCCATTCAAACTATTAAATTAGAATATAAGGGAATATAAGAAAAGAAACTACCATTCCAGGAGAGAAGCGCTT
CAGGTTTTTGGAGATCTTAGGAGATGCCTCCGTGAGTTGCTGGTCCATATCTTTGGACTCATCAGGTTTCTCATTCGATG
TGCCTAGAGGGTTTTGAGGCGTTAAAACTGCAGTGTCAGAGGCAAGACCATTCACATTCTGTTGATCAACTGGGTCAGCA
GTGGAGGTATGAGAGTTGGAAGTTGATTGGGAGTTCTGAATATGTCGAAGGAACAACTGCTGGATGCCAAAGGTGGAAGG
TTGTGACGAATGATTAGCTGAAGATTGTTTGTTTGATTTCAAAGCTGAAGACTTGGGCTTCTTTCTTGGTGGCATTTCCA
ATGGCTAATACTTGGCACCCTGAAATTTTGATGGAGCTGATAAACTTCGTGCATATTAACTTTGCCTTGAAACTTCGAAA
CTTCATATAATCTTCATTGTAATTTTGTATAACGGATTCTTATATATCTTAATCTGAAATTCAAAAGAACAAAGCATAAA
AGTAAAATACCTTTCTCAGGATCACGCTGTGAGAATCAACAACAAGTCCTGAAAGTAGTTGACGAAGAATCCCCGGAAAT
TCCAGTAAATTCCAAAATTAATGGAGCTTCCACAAACCTAGACTCAGCAGAAGCTTCCATAAACGAACTTCGCTACCTCT
GAAAATCGCAGACAAAGTTGAGAATTCAGAAGGAACGAAATGGAAATGAAAATCAGATTCCGAAAACTAACCAGGCACGG
CGAAGTAGAAAGCAATGGCGACGGCGACGGCGACGGTGACGGTGAGTGAGGCAGTGAGAGAGTCGTGAGGTGAAGGTTCG
GTTCCTCTGAAAATCAATTTAATTCAACCCCGCCCGCGTCTTTATTCTTCTTAAACCGGAAACGGTCCGGTTCAACCAGC
TAAGTCGGTCAAGATTCCAAATTAATGTCCTTAACCCGGTGTGAAAACCATAATAAAACCGGTGACCCTTGGGTGTTAAT
AGTTGAATTAGCTTTTTATGGGGAGAAAATGAAAAACGAGTAACTTTCCGAGGACGGAAGACCAAATTTTGCGTTTGTAG
GGTTTTAGAAAATCTTCATCTTCAATGTTTGGAGCTCCGAAGAACAATTGCCCGTTTCAACCTTGGCAGCCATTGCGAAG
CACCTAACCTATTTCGTTTACTGAATCTTAATTTTAGTTTCTTCTATCTCCGTGGGTGGGTTTTCAGCTTTCTTTGAGTG
TAGTATCCTCTGCAATATCAACCCGTCGTGCTCTAGCCATCGATTTCCAGGTGCGTTAGTGTATTTTTATTTCAAATTGA
GCTTCCAGATACAGAATCCATGGCATTTGAATTGAAGACGAGTCAAATTTTCTATAAAAGAAGTGAATTTTGTTATGATC
ACATCGTGGGGTGTGTTCTTCAAATGATTTAAGGTCATCATATTCGTTAATCTTTTCAATACTTTTCATTTCCATAGCTT
ACGAGCTGCTAATTTGATATCATGTTGGCAATTAGAAATTATAAATTCTTGGCACAAGCTTTTAGCTGCTCTCTATCTTT
TGGATTGTTATTGAGAGAAGTCAACTTGTTTGCCTCTCTATTGCTTATTACAAATGGTTTCGTTTTCTGGGCAATAAGAA
GTCTTCAATATGTTGGGATGCAGTAATGGAATGGACACTAAAAGAAAGCATACTTTTGTGACAAAGCTACTATCCTTATT
GACTAGTGACCTCCGGTTTAATTTAGTTTTAGCAGTTAGCTATATCATAGAACATAGAACGTCTTTATGAGCACTATTAT
TCCTAGTGACTGAATTTTTCTGTAGGTGGTTGCAGATATA
>AT1G08860.1 | chr1:2839153-2842152 FORWARD LENGTH=3000
AACCTTGGCAGCCATTGCGAAGCACCTAACCTATTTCGTTTACTGAATCTTAATTTTAGTTTCTTCTATCTCCGTGGGTG
GGTTTTCAGCTTTCTTTGAGTGTAGTATCCTCTGCAATATCAACCCGTCGTGCTCTAGCCATCGATTTCCAGGTGCGTTA
GTGTATTTTTATTTCAAATTGAGCTTCCAGATACAGAATCCATGGCATTTGAATTGAAGACGAGTCAAATTTTCTATAAA
AGAAGTGAATTTTGTTATGATCACATCGTGGGGTGTGTTCTTCAAATGATTTAAGGTCATCATATTCGTTAATCTTTTCA
ATACTTTTCATTTCCATAGCTTACGAGCTGCTAATTTGATATCATGTTGGCAATTAGAAATTATAAATTCTTGGCACAAG
CTTTTAGCTGCTCTCTATCTTTTGGATTGTTATTGAGAGAAGTCAACTTGTTTGCCTCTCTATTGCTTATTACAAATGGT
TTCGTTTTCTGGGCAATAAGAAGTCTTCAATATGTTGGGATGCAGTAATGGAATGGACACTAAAAGAAAGCATACTTTTG
TGACAAAGCTACTATCCTTATTGACTAGTGACCTCCGGTTTAATTTAGTTTTAGCAGTTAGCTATATCATAGAACATAGA
ACGTCTTTATGAGCACTATTATTCCTAGTGACTGAATTTTTCTGTAGGTGGTTGCAGATATAATGTTGAAGCAAGTGGTT
GCCAAGTATTCTATAGGTAAAGCGGCGATTTATGGAAGTAACAGAGAAAAGCTTAGACCTTTCATGTGCCAAACCAGTTG
TCGATTCCACAATGGACGGGTACACTCCACCGTTCTTCCACTTTGTTTACTTGACTGAATAGTTTGATTTTTAGTAGAAT
TAGTAGAGGAAGCGTATTCTTTTGAATCAGGTCTTGTGCAGTTCCTTGTGACTCCTGTTTGATTGAAATCTCATAACTAG
ATCTGCTTGGAAACGATGTTGAATGTGATTTATCCGACGTTAGACCACTCCCTTTAGCTTTAGTTGCTGTTTGCTAGAAA
GAGGTTAGATGAATTGTATGAGCAGAACCCAAATTAGTTAAACGGTGAGTTAGATAAATTGTAGCTCATTAAAGTAATTG
ACTGGATTGTTCCACCTCTCAATGGTTTGTTGGTGTTTGATAGTGCCAATACTTTTAGTCTGGCCATTTAGATGAGTCAG
TATGCAATAGCTGGATTTTATAAGATTTACTGAGCCTACTTTGCAATCATTAAGTTCAGCTCTGTTCTAAGTATTGAGTC
TTTTCAGCTATCGTTTCTTGGTCTTTTTGTATCTGTTTCTATTTTGACTTGGCTTTACCATTCTTGACAGACTGTTTTTG
CACCAAGAAGCTTCTTTGGTGTAGAAGACTACGTGGATGACGACACAAGCCGGCCATACACATACCAAAAAGAGAAAAAG
TCGAAGAATCCAGACAAGCATGTGTCGTTCAAGCAACGAACAGTTGCATACATGGAGCCGTTCACTCTAGATGTCTTCAT
CTCAAAGCGCTTTGTTTCGGCATCTCTCACGCACCGTGTTACATGTAGGCAAGTTGCTGTTGCGGGAACAAACTCTAAAG
ACGTAAAAGCTGTTCTGAGGTCAAGATGTGATATCCCGGCATGTATGTCCATAGGGAGGATCTTGTCTGAGCGTGCAAAA
GAAGCTGATGTGTACACGGCTTCTTATACGCCAAGGGACCAAGACAAGTTTGAAGGGAAAATCAGAGCTGTTGTCCAGTC
CCTTATTGATAACGGAATTGATGTTAAAATTTATCTCGATTAGAAAACAAATGTTTGTTGTGTCCGTGCTGAAATTAGTG
TTTGATTTCGATTTTCCTAGCAAACCTTATTGATTCAGCGAGAGACAAACTAAATCCAACAATTCATGGGGAAAAAACAA
AACATATGACAAACTATTTTGAAACTGAAATCCCAAGCAAGTCACTGCTCATTACTTTTCAATTACTTTTCAAATCTCTT
TTAGGCTTAATATTTGTTGTAGGCTATTTAGACTTCCTTGGAATTTTTTGGGAACTCACTGCATAACTCAGAGAAAATGC
CACCTCTAGTTGAATTAGTCTCTTATATAACACTTTTATGTTGGCGGCAGAAAAGTGCAAGATAGGAACAACATTTTTGA
ATTTTCACACGTGTATAACGACCATCCAATGTAGAAGAACAACAAACAAGACTCGAGTCAAAATAAATAGAAACAAAAAA
AAAACACGAGATACACAATGTCATAAACAAAACATAAGTATGATAATCATATCAAATTAAGAAAAATAGATTTTAATTTC
TATAATTAACATAATAATCTAAATCAAATATCTAAAAAAAACTAAAAAGATAGAGTTGAAAAGCTAAACTCTAAACCCAA
AATTGTAAAACACTACCTAATCCTTAATACTTAAATTATTAACCGTAAGTTAATATTCAAACAATATCTAGTCTAATTAA
AATTTTGGAATTATTAGCTTCATTTTTAATTATTCTAATTATATTCCTAGCACAAACAACCTCGCGCGAAAAGGAAATTT
ATGAGAGAATAGGAGAAGGAAAATTCGCAGAAACGAGAAAACTTTTAGGTTGAATTGAAAGTTGAAACCTTTTTTTCTAG
TTAAAGTGTTAAATGATCGAAAGACGTTTCCTTTAAATTCGAAAACCAAAACGCGTTTTGATATCCAAACAAAGGATTCA
ACCAACCGTTTCGATTTCTTGGAAGGTCGAACCAATTTCCTGAGAAAATCTTCTTTGCTTTTTTAAATCAAAAAACTTCA
GATTTTCCAGTTCTATTTTTCTTTTACGCGTATCCCTTTTCAATATACATATATATATACAGAGCTAGAGAAGTTGCAGA
ATCCTGTGTTAATCATATTACAATCTGCATTGTGAAATTTTGCGAATTCATCTAGGGTTTGATCTGACTCCAAATTTGGG
ATTTTTAGGGTTTAAATCTAGAGATAGAGAGAGAGAGAGA
>AT1G08880.1 | chr1:2847677-2850676 REVERSE LENGTH=3000
AAATACCCAAGACAATATATTCAAAAATCGTGAGATGAAATGCGATACAAAATCAAACAAGATATGACATGCCAATGATT
TTTTTTTTTTTTTTTTTTTTTAAATCATGGTTTACCGGCTGTGTCGAAAATACGAGCAGCATAAGCACTTATCGCCGAAC
TCCCACAAAATTGTTGCAAGAGCATTAGGCCCAATCCAATCTAATCGTTTTCAACGAATTAATAAACAAACAAAAACAAA
TTAATCTTTATTTATTTCACTAAACAAGTTAAAACATTTTTTTCCGTTAGGACTTGGGAGTATTTCATTCATACGTATAG
GCAGAATGTTAGATCTACATACGCATAAATACATGTCTATCTGTTTATTAAGTTGATCATCAATAGGTCACAAAACTAGA
TAAGAACTCGATCTCTTCTAAATTATTTGTATAAATGATAGGTATTTGATGAGACTTACGATTAACGGATGTGCGTTTTT
CATATTGAACAAATCTTTTAGTCCACTTCGAGATTCTCTTCTAGAGGTTTCCACTGTTTCCTGTTTCACATTTTAAACCG
AATTAATAGTTAACCAAAATACGTATATGTTAGCCAAAGTAGTAGTAGTATTTTCGGAACAAACAATAATACTCTGATTT
CAGCTGCTTCTTCGAGAATATCACCATTTTCTCCTCTTAGCCTCTTCAAAGTAACCTCAAGCTCTCGTTCTCTACCATAC
ATAGCCTAAGATGAACATTAATATGTAGACTGTACCTTTTAAATATAATATTACCAATTAAACAAATAAAAAACAAACTT
TAAGTGTGTGAATTACCAGCCATCTAGGTGATTCAGGAATAAAAAATAAACATATCATTTGGATACCACATGGGATTGCA
CCTAGTCATAGATTGAAAATCAAGAATAAGTTAAATAATGTGAATTAAGTACACACATTATAATTTTTTATGATTTGAGA
TATAGTTCATTTAGAGAAAAAATATAGTTACTTAAAAGAGCTAATGTTCTCCAATGAAAAAAGTTTCCGGTGAAGAACAT
GAGCGATATCCCAAAACTTTGTAGAAGCTGCAAGTTCAAACGCAAGATAACAATAATAAATTAAATATTCTGAAATTATA
AGCTGTTTGATATAATTTGTTTCATTCTTACTTGATTGGAAAAAGAGAATCCTCCACGAAATGCTTTGGGCGTAATTTCT
GCTATATATACAGGAACCTATTTGTTTTGATCAAATCAAATGGTGTAAAACGAAATTACTATATCAACACTTTATAAAAG
TAACAAATAATTTGTTTTCAAAACAGATGATAAAGTTAATTACCACATAACTAATGAGACCAACCCCAAACCCCAAGAAG
CCTCGACCAATATTTAACAGCATTTTATCCTTGAAAATAAACCACAGCAAATGAAATGTTAACTTTATTAAAAAATACTA
AACTTGTGAAAAATAAATTTAAAAGATGGAGATTTGGAGAAACAAACATGTGCAAAGGCTACAGCGAGCCAACCAAAGAT
GCAGAAAACATCCGCGATCCACATTGTCTGCGATCAAAGAGATGAACAAATCATAACGTGTATATTACGTCATCTTAGAA
GGTCCTACAATATCAAAAACAAAAAAAAAAAAACAGTGGCATAATAACATTTGAATACGAAACAAAATTTAATTACCTGT
CGACGACCAATAACTGCAGCAATTTTTCCACTAAACGCGGCCGTAATCATTCCTCCCAATGTCATTACCGATGTGAAAAA
CGAATACTGGCCAAAATATAAATAGACCATTATTTTAGTAAATTAGGAGTAATAATTGATTATCGATGTAAAAAATAAAA
TTAGTTATTGATTTGGTCACACACATGGATGACTTACATCTGCAACGGAAAGTCCCAGTTCTTCCATGATTTTGGACTGA
GCAGGCGATGAATATGACATCTTCAAATTATGATAGTGCACAAAATTAGGCCACAAGTTGACATCAACTCAAAATCACAT
AATATTCAAATAACAATTTTGAGACAAAACAGCTATTGAACAATTACCAAATTCAAAACAGATTTTGATTAAAAAAATAA
AAATTCCAATCTGAGGCATGTTAGTTGAGATCCATGAGGAACACTAGAAAACCAAATGAAAGAAAAGGAAAGAGTGATGA
TGAAATCTCACAGCGCAGCCATAAACGAAAGAGCCAGTGACAGCGACGGAGGTACTAAGAAGAAGACCACAAGTGATGGA
AGAAGAGCTTCTTGCTTCTTCTTGATTATTCACCAGAGGTGTTTTCATACTTCCAGATTCCATCTTCTTTTGTTCCTTCT
CCTAATTGCTTTTCCCTGTATTTCTCTGTTCTTTAATAGTCTTCACTCTTGAAGCTTGTATTTGGCAGTGACTCATTGGT
CGTGTCCCATGTGAACAACTGTTATAGATATTTGTTGACTATATATAGTAAGATAATAGAAATCTCTTTATGTCGGCTAT
CGTATAAATTATTGATTTATTCTTGTTGCTTGATCAATAAAGGTTACATCATAGAACTAAAATCATATGAAACCGAATCG
ATCAACCCTGGCCATCTTTTAAATAACCATCAATACATTGGGATGATCAATCCACAATAAATGTATTGATGTAAATTAAA
AATATGAACTTGTAACAGATCAAGATTCAGGGTCTAAAATTATAGAAAGCTTAATAATGGAGGACTATTTCACTAAAATC
ACTTTTCGTTTGTACATTATTTTCAAAAAGTAAAAGGAGATGTACGAACCATAGATCACATAATAATTGAAAGGGTAGAT
GATCTGCCACGTTGGCAATCCGTGTGATCTAAAGTCTAACAAATCACAATCAATCTTAGTAGCCTATACATATAGAGAAG
AGCAAAACCCTAAAGCCCACTCATCTTCTCAATTCCCAGATCATCTACAATAGTCATTTCTCTTCGATTTCTTCAAACTC
TCATCAAATCGTTTATCTGTTCTAAATTTCGAAGAAGACG
>AT1G08890.1 | chr1:2845374-2848373 FORWARD LENGTH=3000
AGGAATCATGGTAGCTTATGCGAGTGCTCTTCGCAATGTTTCTCTAGCAGGACCAACTCTATTTAGCAATGTGGTCGACA
AGGCTGCTCATACTGCTTCACAGTCACTCTCACAAAACAGTCCCAAGTACTTTGTTCTGCTCATCATTACGGTAAGAGAC
TGAACATTCAGATACGTAATGACTTTGGCCCAGTTCAGATCGAATGTGCATCTGTTACTAGTAAATCTATAGCTTCAATG
ACAAAAAAAATGGATGTGTGAACAGGATGGAGTCCTTACAGACATGGCGGGTACAGTAGATGCATTAGTGAGAGCTTCTG
ATCTCCCGTTGTCAGTTCTTATCGTCGGTGTGGGAAACACAGACTTCAAACAAATGGAGGTACAAGTTTTGTTTTGTCAA
GTTAGGTTTTATATCTGTCTCTTTGCAAATAGTAAACATGCAGTGACTTGACCTTGTAAATATTTCAGATGCTTGATGCT
GATAATGGTCGGCGGTTAGAGAGTTCTACTGGTCGAATAGCTACACGGGACATCGTTCAATTTGTCCCTATGAAAGACAT
CCATAGTGAGTTTTAAATTCCTTATGTACAACGGATAGTGTAAAGTGTTTAGATGCGTTTTGGATTGGTAGTAAATGTTT
AATTTGGTGGGGTTGCAGGTGGACTAGTGTCGGTGGTGCAGGCACTTCTAGAAGAACTTCCCGGCCAGTTTCTGACCTAT
GTCCGTTCGAGAAAGATTAATCCGATCGGAGCTCCAGCAATTTGAGTTCAGCAGCATAGTCTAGTCTCTGTTTTTTCTTG
CATAGAATTATTTTGGTGTCACCTTATTACCATAGTTATCATCATGTTCTCAATTTACTTAGGTTGGATTTAAACCGTAA
GGTTTGTTAGAAAGAAAGAAACAAAAAACAGAACAGAATTTGCGAAATGTATATATATTTTAGCTTGTTTGCATCACAAT
AACATGATATAAACCACTGACGGTCTGACGCATCAAAGTAGATACGTTGGTAATATATGAAAATGTTAAATTATTTGCCG
TCTTTCAGATAGACGCTGTTGAGCTTTGCATTATTAACGAAGGAAAACAAAAAAAAACATGGGATTCTCAATTGACACAT
GATTTCAAAATTAGGCAATTAATATTTTTGGAAAAATTAGATTGGAGATGCGGGGGATCGAACCCCGTGCCTCTCGCATG
CAAAGCGAGCGCTCTACCATTTGAGCTACATCCCCATTTTGTTAAGTGTTCTGCGCTTATCTTTATTATAACAATTTTCA
AGAACTCGATTCTTGGTAAGCAAAAAAAACTGCAGATGAAGGTAATTTAGCGAGCTAATTCAGGTGCGAACCAACAGATG
AGGGTAACTTAGTGAAGTTAATTCAGGATTACCATGACTGAGGCAGTTAGGCCCAAAACCTAATGAGTTTTACTCCCTGG
GTGAATTAAAAAATGAGTCTGGTTAAATTGAAACATGATCAAAGCAATGTTTAGTATTAGGCTCCATGAGTTGCATGTAT
CTGCAATAAAGAATCAAGTATGCATAGTTTGTGTTTCAAAATGTTTCTGGGTTGATATATCGATTAATTCAGTTCCATTG
ATACATGATTCGTTCCGAAATATCATATCATTCACTAATTAAACATACTTAGGCAAAAGCCAAATATACTTAGCTTTAAA
ACCTAATTTGATCCCCAAAAAACACCATCAGGGTCTATTTTACAAGTTCCGAATCCAAACAAGAGAACTGAACTAAGAAG
TCTAAGAACCTCAGAACTCCTGAGAAGCAGATCCAATATCTCCTTTGTTCTTGCCAACCTTGGATGGCAAAAGAGTCTGA
TGAATATTTGGCAAAACTCCTCCATTCGCAATCGTCACACTTCCCAGAAGTTTGCTTAACTCTTCATCGTTCCTCACTGC
AAGCTGAATGTGTCTTGGTACTATACGTGTCTTCTTGTTATCCCTTGCTGCGTTTCCCGCCAGCTCCAACACCTATCAAC
CCAAACCAAATCAAAATCAAATCAGTACAAGATCCAATTCAGATGTGACCAAATCGAAATTGAAAACCAAATTGGAAGAC
AAGAAAAATAAATTACCTCGGCGGCGAGGTACTCGAGAACAGCGGAGAGATAGACCGGAGCTCCGGCACCGACACGCTCG
GCGTATTTACCGGATTTGAGGAATCTAGCGATTCTTCCGACGGGGAATTGAAGACCGGCTTTAGATGATCGAGAGACGGA
TTTGGTGGCCTTTGGCTTTCCTCTGCCACCTTTGGTTGTTCCGCTTCCTGCGCCTGTACTCATCGTCTTCTTCGAAATTT
AGAACAGATAAACGATTTGATGAGAGTTTGAAGAAATCGAAGAGAAATGACTATTGTAGATGATCTGGGAATTGAGAAGA
TGAGTGGGCTTTAGGGTTTTGCTCTTCTCTATATGTATAGGCTACTAAGATTGATTGTGATTTGTTAGACTTTAGATCAC
ACGGATTGCCAACGTGGCAGATCATCTACCCTTTCAATTATTATGTGATCTATGGTTCGTACATCTCCTTTTACTTTTTG
AAAATAATGTACAAACGAAAAGTGATTTTAGTGAAATAGTCCTCCATTATTAAGCTTTCTATAATTTTAGACCCTGAATC
TTGATCTGTTACAAGTTCATATTTTTAATTTACATCAATACATTTATTGTGGATTGATCATCCCAATGTATTGATGGTTA
TTTAAAAGATGGCCAGGGTTGATCGATTCGGTTTCATATGATTTTAGTTCTATGATGTAACCTTTATTGATCAAGCAACA
AGAATAAATCAATAATTTATACGATAGCCGACATAAAGAGATTTCTATTATCTTACTATATATAGTCAACAAATATCTAT
AACAGTTGTTCACATGGGACACGACCAATGAGTCACTGCCAAATACAAGCTTCAAGAGTGAAGACTATTAAAGAACAGAG
AAATACAGGGAAAAGCAATTAGGAGAAGGAACAAAAGAAG
>AT1G08900.3 | chr1:2849478-2852477 FORWARD LENGTH=3000
GAAATTACGCCCAAAGCATTTCGTGGAGGATTCTCTTTTTCCAATCAAGTAAGAATGAAACAAATTATATCAAACAGCTT
ATAATTTCAGAATATTTAATTTATTATTGTTATCTTGCGTTTGAACTTGCAGCTTCTACAAAGTTTTGGGATATCGCTCA
TGTTCTTCACCGGAAACTTTTTTCATTGGAGAACATTAGCTCTTTTAAGTAACTATATTTTTTCTCTAAATGAACTATAT
CTCAAATCATAAAAAATTATAATGTGTGTACTTAATTCACATTATTTAACTTATTCTTGATTTTCAATCTATGACTAGGT
GCAATCCCATGTGGTATCCAAATGATATGTTTATTTTTTATTCCTGAATCACCTAGATGGCTGGTAATTCACACACTTAA
AGTTTGTTTTTTATTTGTTTAATTGGTAATATTATATTTAAAAGGTACAGTCTACATATTAATGTTCATCTTAGGCTATG
TATGGTAGAGAACGAGAGCTTGAGGTTACTTTGAAGAGGCTAAGAGGAGAAAATGGTGATATTCTCGAAGAAGCAGCTGA
AATCAGAGTATTATTGTTTGTTCCGAAAATACTACTACTACTTTGGCTAACATATACGTATTTTGGTTAACTATTAATTC
GGTTTAAAATGTGAAACAGGAAACAGTGGAAACCTCTAGAAGAGAATCTCGAAGTGGACTAAAAGATTTGTTCAATATGA
AAAACGCACATCCGTTAATCGTAAGTCTCATCAAATACCTATCATTTATACAAATAATTTAGAAGAGATCGAGTTCTTAT
CTAGTTTTGTGACCTATTGATGATCAACTTAATAAACAGATAGACATGTATTTATGCGTATGTAGATCTAACATTCTGCC
TATACGTATGAATGAAATACTCCCAAGTCCTAACGGAAAAAAATGTTTTAACTTGTTTAGTGAAATAAATAAAGATTAAT
TTGTTTTTGTTTGTTTATTAATTCGTTGAAAACGATTAGATTGGATTGGGCCTAATGCTCTTGCAACAATTTTGTGGGAG
TTCGGCGATAAGTGCTTATGCTGCTCGTATTTTCGACACAGCCGGTAAACCATGATTTAAAAAAAAAAAAAAAAAAAAAA
ATCATTGGCATGTCATATCTTGTTTGATTTTGTATCGCATTTCATCTCACGATTTTTGAATATATTGTCTTGGGTATTTA
GGTTTTCCAAGCGACATAGGAACATCCATCCTTGCAGTTATTTTGGTAAATCAAAACATTGTCTTTTTAGTATTTAACAT
TTTATAATCGAAAATATAGTATTTCACATTTTCACTACAACTTATTCTTGTTTTTAGGTACCGCAATCTATTATTGTCAT
GTTTGCCGTCGACCGATGTGGACGCCGACCACTTTTGATGGTAATCATTTCATTACCTTCGTTATATATAATTTGCGTAA
TTGATTTCCCTAGATAAATATTTTATTTGTGGTTTGAAACTTTTTTTGCAGAGCTCTTCTATCGGTCTGTGCATATGTTC
ATTTTTAATTGGCCTCTCTTACTATCTTCAGGTTTAGTCATCTTAACTATTTTATTCTTTGTAACTTCGTTTGATTTTTG
GTTATTATAGACTAAATATTATTTATCCCCCACAAGCAGAACCATGGTGATTTTCAAGAGTTTTGTTCCCCTATCTTAAT
CGTCGGTTTAGTGGTACGTGAATGCCAATCTTGTTTCAGTCAATTACTATTTTTGGTTTAATTCATATATTACTTTGTTG
AAACCACAACACTAATCAACCAAGTCATACTATATACCAGGGTTATGTCTTATCCTTTGGCATTGGTCTAGGTGGACTAC
CATGGGTTATTATGTCTGAGGTATTTGTTTTTTTTTTTATTTTAAACTAGAAATATTTCATAATGTAATCATTATCTTTT
TTTTTTTTTGGACAACAATTTATTCATTATCTATGGCAGGTGTTTCCGGTGAATGTGAAAATTACCGCCGGTAGTCTTGT
AACAGTGTCAAACTGGTTTTTCAGTTGGATTATCATTTTCAGTTTTAATTTCATGATGCAATGGAGTGCTTTCGGTAAAT
TTCTATCCATTAATTTGACATTTTTGTTTCTTCAGAATATTACACATCTAACACAAAAATGCTTTATTTCGACAGTATTT
AATAATTATTACAATAAAATGAAAATAAATAAATAAACAAACAACCAGCTCTTAAAATTGTTTAAAGAGTATAGGGTTAT
GTATAATCAAATCATGGTAAATATATCTTTTAAATTATTAAAAATACTAAAACGGGAAGATTAGAGAATTTTATGTTAGG
AATGTCCCCTCGAATTAATATTTTCATTATATAATAACTTAGATATGAAATTAAAGAGAATGATTATATAGTTATTTTGT
TTTATTGGAATTTGCAGGAACATATTTCATATTTGCTGGAGTTTCTCTGATGTCATTCGTATTTGTATGGACTTTGGTGC
CTGAGACGAAAGGCCGAACACTTGAAGATATTCAACAATCACTAGGCCAACTTTCATAAATCCAAAGTTGATTCTTTACT
CCACAATGCCAGACATTGTTCTTTTATGTTACATTTATAAGTCATGTATTATCCGATTTGGAGGGGGGGGATATGGATTT
CCGAATTTTTTTACTTTGATAAATTTTGTCAATATATTTTGTTGACAGAAAAAAGAATAATCAATATACTGTATGTGGTA
TTATTCTAACAATATTTTTTAAACGTATAATATGATTATGTACCAATATTTATAACCATATCATATGATTATGTACTTTT
GTAAAAAAAATTCACACCCCACTTAAAACTTGGTTACTACTAATTGGATCTTGCAACTCAATTTTCTAAATCGCATTACA
AAATACTGAATGAGCAAATTAATAAAAGATTAGTCAAATGTGACAACGACCAATGAGGCATGGCCAAATAAAAGCTTGAA
GAGACTATTCAAAGTTAAGGATAAGAATCAAAGAAAGAAG
>AT1G08900.2 | chr1:2849478-2852477 FORWARD LENGTH=3000
GAAATTACGCCCAAAGCATTTCGTGGAGGATTCTCTTTTTCCAATCAAGTAAGAATGAAACAAATTATATCAAACAGCTT
ATAATTTCAGAATATTTAATTTATTATTGTTATCTTGCGTTTGAACTTGCAGCTTCTACAAAGTTTTGGGATATCGCTCA
TGTTCTTCACCGGAAACTTTTTTCATTGGAGAACATTAGCTCTTTTAAGTAACTATATTTTTTCTCTAAATGAACTATAT
CTCAAATCATAAAAAATTATAATGTGTGTACTTAATTCACATTATTTAACTTATTCTTGATTTTCAATCTATGACTAGGT
GCAATCCCATGTGGTATCCAAATGATATGTTTATTTTTTATTCCTGAATCACCTAGATGGCTGGTAATTCACACACTTAA
AGTTTGTTTTTTATTTGTTTAATTGGTAATATTATATTTAAAAGGTACAGTCTACATATTAATGTTCATCTTAGGCTATG
TATGGTAGAGAACGAGAGCTTGAGGTTACTTTGAAGAGGCTAAGAGGAGAAAATGGTGATATTCTCGAAGAAGCAGCTGA
AATCAGAGTATTATTGTTTGTTCCGAAAATACTACTACTACTTTGGCTAACATATACGTATTTTGGTTAACTATTAATTC
GGTTTAAAATGTGAAACAGGAAACAGTGGAAACCTCTAGAAGAGAATCTCGAAGTGGACTAAAAGATTTGTTCAATATGA
AAAACGCACATCCGTTAATCGTAAGTCTCATCAAATACCTATCATTTATACAAATAATTTAGAAGAGATCGAGTTCTTAT
CTAGTTTTGTGACCTATTGATGATCAACTTAATAAACAGATAGACATGTATTTATGCGTATGTAGATCTAACATTCTGCC
TATACGTATGAATGAAATACTCCCAAGTCCTAACGGAAAAAAATGTTTTAACTTGTTTAGTGAAATAAATAAAGATTAAT
TTGTTTTTGTTTGTTTATTAATTCGTTGAAAACGATTAGATTGGATTGGGCCTAATGCTCTTGCAACAATTTTGTGGGAG
TTCGGCGATAAGTGCTTATGCTGCTCGTATTTTCGACACAGCCGGTAAACCATGATTTAAAAAAAAAAAAAAAAAAAAAA
ATCATTGGCATGTCATATCTTGTTTGATTTTGTATCGCATTTCATCTCACGATTTTTGAATATATTGTCTTGGGTATTTA
GGTTTTCCAAGCGACATAGGAACATCCATCCTTGCAGTTATTTTGGTAAATCAAAACATTGTCTTTTTAGTATTTAACAT
TTTATAATCGAAAATATAGTATTTCACATTTTCACTACAACTTATTCTTGTTTTTAGGTACCGCAATCTATTATTGTCAT
GTTTGCCGTCGACCGATGTGGACGCCGACCACTTTTGATGGTAATCATTTCATTACCTTCGTTATATATAATTTGCGTAA
TTGATTTCCCTAGATAAATATTTTATTTGTGGTTTGAAACTTTTTTTGCAGAGCTCTTCTATCGGTCTGTGCATATGTTC
ATTTTTAATTGGCCTCTCTTACTATCTTCAGGTTTAGTCATCTTAACTATTTTATTCTTTGTAACTTCGTTTGATTTTTG
GTTATTATAGACTAAATATTATTTATCCCCCACAAGCAGAACCATGGTGATTTTCAAGAGTTTTGTTCCCCTATCTTAAT
CGTCGGTTTAGTGGTACGTGAATGCCAATCTTGTTTCAGTCAATTACTATTTTTGGTTTAATTCATATATTACTTTGTTG
AAACCACAACACTAATCAACCAAGTCATACTATATACCAGGGTTATGTCTTATCCTTTGGCATTGGTCTAGGTGGACTAC
CATGGGTTATTATGTCTGAGGTATTTGTTTTTTTTTTTATTTTAAACTAGAAATATTTCATAATGTAATCATTATCTTTT
TTTTTTTTTGGACAACAATTTATTCATTATCTATGGCAGGTGTTTCCGGTGAATGTGAAAATTACCGCCGGTAGTCTTGT
AACAGTGTCAAACTGGTTTTTCAGTTGGATTATCATTTTCAGTTTTAATTTCATGATGCAATGGAGTGCTTTCGGTAAAT
TTCTATCCATTAATTTGACATTTTTGTTTCTTCAGAATATTACACATCTAACACAAAAATGCTTTATTTCGACAGTATTT
AATAATTATTACAATAAAATGAAAATAAATAAATAAACAAACAACCAGCTCTTAAAATTGTTTAAAGAGTATAGGGTTAT
GTATAATCAAATCATGGTAAATATATCTTTTAAATTATTAAAAATACTAAAACGGGAAGATTAGAGAATTTTATGTTAGG
AATGTCCCCTCGAATTAATATTTTCATTATATAATAACTTAGATATGAAATTAAAGAGAATGATTATATAGTTATTTTGT
TTTATTGGAATTTGCAGGAACATATTTCATATTTGCTGGAGTTTCTCTGATGTCATTCGTATTTGTATGGACTTTGGTGC
CTGAGACGAAAGGCCGAACACTTGAAGATATTCAACAATCACTAGGCCAACTTTCATAAATCCAAAGTTGATTCTTTACT
CCACAATGCCAGACATTGTTCTTTTATGTTACATTTATAAGTCATGTATTATCCGATTTGGAGGGGGGGGATATGGATTT
CCGAATTTTTTTACTTTGATAAATTTTGTCAATATATTTTGTTGACAGAAAAAAGAATAATCAATATACTGTATGTGGTA
TTATTCTAACAATATTTTTTAAACGTATAATATGATTATGTACCAATATTTATAACCATATCATATGATTATGTACTTTT
GTAAAAAAAATTCACACCCCACTTAAAACTTGGTTACTACTAATTGGATCTTGCAACTCAATTTTCTAAATCGCATTACA
AAATACTGAATGAGCAAATTAATAAAAGATTAGTCAAATGTGACAACGACCAATGAGGCATGGCCAAATAAAAGCTTGAA
GAGACTATTCAAAGTTAAGGATAAGAATCAAAGAAAGAAG
>AT1G08900.4 | chr1:2849478-2852477 FORWARD LENGTH=3000
GAAATTACGCCCAAAGCATTTCGTGGAGGATTCTCTTTTTCCAATCAAGTAAGAATGAAACAAATTATATCAAACAGCTT
ATAATTTCAGAATATTTAATTTATTATTGTTATCTTGCGTTTGAACTTGCAGCTTCTACAAAGTTTTGGGATATCGCTCA
TGTTCTTCACCGGAAACTTTTTTCATTGGAGAACATTAGCTCTTTTAAGTAACTATATTTTTTCTCTAAATGAACTATAT
CTCAAATCATAAAAAATTATAATGTGTGTACTTAATTCACATTATTTAACTTATTCTTGATTTTCAATCTATGACTAGGT
GCAATCCCATGTGGTATCCAAATGATATGTTTATTTTTTATTCCTGAATCACCTAGATGGCTGGTAATTCACACACTTAA
AGTTTGTTTTTTATTTGTTTAATTGGTAATATTATATTTAAAAGGTACAGTCTACATATTAATGTTCATCTTAGGCTATG
TATGGTAGAGAACGAGAGCTTGAGGTTACTTTGAAGAGGCTAAGAGGAGAAAATGGTGATATTCTCGAAGAAGCAGCTGA
AATCAGAGTATTATTGTTTGTTCCGAAAATACTACTACTACTTTGGCTAACATATACGTATTTTGGTTAACTATTAATTC
GGTTTAAAATGTGAAACAGGAAACAGTGGAAACCTCTAGAAGAGAATCTCGAAGTGGACTAAAAGATTTGTTCAATATGA
AAAACGCACATCCGTTAATCGTAAGTCTCATCAAATACCTATCATTTATACAAATAATTTAGAAGAGATCGAGTTCTTAT
CTAGTTTTGTGACCTATTGATGATCAACTTAATAAACAGATAGACATGTATTTATGCGTATGTAGATCTAACATTCTGCC
TATACGTATGAATGAAATACTCCCAAGTCCTAACGGAAAAAAATGTTTTAACTTGTTTAGTGAAATAAATAAAGATTAAT
TTGTTTTTGTTTGTTTATTAATTCGTTGAAAACGATTAGATTGGATTGGGCCTAATGCTCTTGCAACAATTTTGTGGGAG
TTCGGCGATAAGTGCTTATGCTGCTCGTATTTTCGACACAGCCGGTAAACCATGATTTAAAAAAAAAAAAAAAAAAAAAA
ATCATTGGCATGTCATATCTTGTTTGATTTTGTATCGCATTTCATCTCACGATTTTTGAATATATTGTCTTGGGTATTTA
GGTTTTCCAAGCGACATAGGAACATCCATCCTTGCAGTTATTTTGGTAAATCAAAACATTGTCTTTTTAGTATTTAACAT
TTTATAATCGAAAATATAGTATTTCACATTTTCACTACAACTTATTCTTGTTTTTAGGTACCGCAATCTATTATTGTCAT
GTTTGCCGTCGACCGATGTGGACGCCGACCACTTTTGATGGTAATCATTTCATTACCTTCGTTATATATAATTTGCGTAA
TTGATTTCCCTAGATAAATATTTTATTTGTGGTTTGAAACTTTTTTTGCAGAGCTCTTCTATCGGTCTGTGCATATGTTC
ATTTTTAATTGGCCTCTCTTACTATCTTCAGGTTTAGTCATCTTAACTATTTTATTCTTTGTAACTTCGTTTGATTTTTG
GTTATTATAGACTAAATATTATTTATCCCCCACAAGCAGAACCATGGTGATTTTCAAGAGTTTTGTTCCCCTATCTTAAT
CGTCGGTTTAGTGGTACGTGAATGCCAATCTTGTTTCAGTCAATTACTATTTTTGGTTTAATTCATATATTACTTTGTTG
AAACCACAACACTAATCAACCAAGTCATACTATATACCAGGGTTATGTCTTATCCTTTGGCATTGGTCTAGGTGGACTAC
CATGGGTTATTATGTCTGAGGTATTTGTTTTTTTTTTTATTTTAAACTAGAAATATTTCATAATGTAATCATTATCTTTT
TTTTTTTTTGGACAACAATTTATTCATTATCTATGGCAGGTGTTTCCGGTGAATGTGAAAATTACCGCCGGTAGTCTTGT
AACAGTGTCAAACTGGTTTTTCAGTTGGATTATCATTTTCAGTTTTAATTTCATGATGCAATGGAGTGCTTTCGGTAAAT
TTCTATCCATTAATTTGACATTTTTGTTTCTTCAGAATATTACACATCTAACACAAAAATGCTTTATTTCGACAGTATTT
AATAATTATTACAATAAAATGAAAATAAATAAATAAACAAACAACCAGCTCTTAAAATTGTTTAAAGAGTATAGGGTTAT
GTATAATCAAATCATGGTAAATATATCTTTTAAATTATTAAAAATACTAAAACGGGAAGATTAGAGAATTTTATGTTAGG
AATGTCCCCTCGAATTAATATTTTCATTATATAATAACTTAGATATGAAATTAAAGAGAATGATTATATAGTTATTTTGT
TTTATTGGAATTTGCAGGAACATATTTCATATTTGCTGGAGTTTCTCTGATGTCATTCGTATTTGTATGGACTTTGGTGC
CTGAGACGAAAGGCCGAACACTTGAAGATATTCAACAATCACTAGGCCAACTTTCATAAATCCAAAGTTGATTCTTTACT
CCACAATGCCAGACATTGTTCTTTTATGTTACATTTATAAGTCATGTATTATCCGATTTGGAGGGGGGGGATATGGATTT
CCGAATTTTTTTACTTTGATAAATTTTGTCAATATATTTTGTTGACAGAAAAAAGAATAATCAATATACTGTATGTGGTA
TTATTCTAACAATATTTTTTAAACGTATAATATGATTATGTACCAATATTTATAACCATATCATATGATTATGTACTTTT
GTAAAAAAAATTCACACCCCACTTAAAACTTGGTTACTACTAATTGGATCTTGCAACTCAATTTTCTAAATCGCATTACA
AAATACTGAATGAGCAAATTAATAAAAGATTAGTCAAATGTGACAACGACCAATGAGGCATGGCCAAATAAAAGCTTGAA
GAGACTATTCAAAGTTAAGGATAAGAATCAAAGAAAGAAG
>AT1G08900.1 | chr1:2849478-2852477 FORWARD LENGTH=3000
GAAATTACGCCCAAAGCATTTCGTGGAGGATTCTCTTTTTCCAATCAAGTAAGAATGAAACAAATTATATCAAACAGCTT
ATAATTTCAGAATATTTAATTTATTATTGTTATCTTGCGTTTGAACTTGCAGCTTCTACAAAGTTTTGGGATATCGCTCA
TGTTCTTCACCGGAAACTTTTTTCATTGGAGAACATTAGCTCTTTTAAGTAACTATATTTTTTCTCTAAATGAACTATAT
CTCAAATCATAAAAAATTATAATGTGTGTACTTAATTCACATTATTTAACTTATTCTTGATTTTCAATCTATGACTAGGT
GCAATCCCATGTGGTATCCAAATGATATGTTTATTTTTTATTCCTGAATCACCTAGATGGCTGGTAATTCACACACTTAA
AGTTTGTTTTTTATTTGTTTAATTGGTAATATTATATTTAAAAGGTACAGTCTACATATTAATGTTCATCTTAGGCTATG
TATGGTAGAGAACGAGAGCTTGAGGTTACTTTGAAGAGGCTAAGAGGAGAAAATGGTGATATTCTCGAAGAAGCAGCTGA
AATCAGAGTATTATTGTTTGTTCCGAAAATACTACTACTACTTTGGCTAACATATACGTATTTTGGTTAACTATTAATTC
GGTTTAAAATGTGAAACAGGAAACAGTGGAAACCTCTAGAAGAGAATCTCGAAGTGGACTAAAAGATTTGTTCAATATGA
AAAACGCACATCCGTTAATCGTAAGTCTCATCAAATACCTATCATTTATACAAATAATTTAGAAGAGATCGAGTTCTTAT
CTAGTTTTGTGACCTATTGATGATCAACTTAATAAACAGATAGACATGTATTTATGCGTATGTAGATCTAACATTCTGCC
TATACGTATGAATGAAATACTCCCAAGTCCTAACGGAAAAAAATGTTTTAACTTGTTTAGTGAAATAAATAAAGATTAAT
TTGTTTTTGTTTGTTTATTAATTCGTTGAAAACGATTAGATTGGATTGGGCCTAATGCTCTTGCAACAATTTTGTGGGAG
TTCGGCGATAAGTGCTTATGCTGCTCGTATTTTCGACACAGCCGGTAAACCATGATTTAAAAAAAAAAAAAAAAAAAAAA
ATCATTGGCATGTCATATCTTGTTTGATTTTGTATCGCATTTCATCTCACGATTTTTGAATATATTGTCTTGGGTATTTA
GGTTTTCCAAGCGACATAGGAACATCCATCCTTGCAGTTATTTTGGTAAATCAAAACATTGTCTTTTTAGTATTTAACAT
TTTATAATCGAAAATATAGTATTTCACATTTTCACTACAACTTATTCTTGTTTTTAGGTACCGCAATCTATTATTGTCAT
GTTTGCCGTCGACCGATGTGGACGCCGACCACTTTTGATGGTAATCATTTCATTACCTTCGTTATATATAATTTGCGTAA
TTGATTTCCCTAGATAAATATTTTATTTGTGGTTTGAAACTTTTTTTGCAGAGCTCTTCTATCGGTCTGTGCATATGTTC
ATTTTTAATTGGCCTCTCTTACTATCTTCAGGTTTAGTCATCTTAACTATTTTATTCTTTGTAACTTCGTTTGATTTTTG
GTTATTATAGACTAAATATTATTTATCCCCCACAAGCAGAACCATGGTGATTTTCAAGAGTTTTGTTCCCCTATCTTAAT
CGTCGGTTTAGTGGTACGTGAATGCCAATCTTGTTTCAGTCAATTACTATTTTTGGTTTAATTCATATATTACTTTGTTG
AAACCACAACACTAATCAACCAAGTCATACTATATACCAGGGTTATGTCTTATCCTTTGGCATTGGTCTAGGTGGACTAC
CATGGGTTATTATGTCTGAGGTATTTGTTTTTTTTTTTATTTTAAACTAGAAATATTTCATAATGTAATCATTATCTTTT
TTTTTTTTTGGACAACAATTTATTCATTATCTATGGCAGGTGTTTCCGGTGAATGTGAAAATTACCGCCGGTAGTCTTGT
AACAGTGTCAAACTGGTTTTTCAGTTGGATTATCATTTTCAGTTTTAATTTCATGATGCAATGGAGTGCTTTCGGTAAAT
TTCTATCCATTAATTTGACATTTTTGTTTCTTCAGAATATTACACATCTAACACAAAAATGCTTTATTTCGACAGTATTT
AATAATTATTACAATAAAATGAAAATAAATAAATAAACAAACAACCAGCTCTTAAAATTGTTTAAAGAGTATAGGGTTAT
GTATAATCAAATCATGGTAAATATATCTTTTAAATTATTAAAAATACTAAAACGGGAAGATTAGAGAATTTTATGTTAGG
AATGTCCCCTCGAATTAATATTTTCATTATATAATAACTTAGATATGAAATTAAAGAGAATGATTATATAGTTATTTTGT
TTTATTGGAATTTGCAGGAACATATTTCATATTTGCTGGAGTTTCTCTGATGTCATTCGTATTTGTATGGACTTTGGTGC
CTGAGACGAAAGGCCGAACACTTGAAGATATTCAACAATCACTAGGCCAACTTTCATAAATCCAAAGTTGATTCTTTACT
CCACAATGCCAGACATTGTTCTTTTATGTTACATTTATAAGTCATGTATTATCCGATTTGGAGGGGGGGGATATGGATTT
CCGAATTTTTTTACTTTGATAAATTTTGTCAATATATTTTGTTGACAGAAAAAAGAATAATCAATATACTGTATGTGGTA
TTATTCTAACAATATTTTTTAAACGTATAATATGATTATGTACCAATATTTATAACCATATCATATGATTATGTACTTTT
GTAAAAAAAATTCACACCCCACTTAAAACTTGGTTACTACTAATTGGATCTTGCAACTCAATTTTCTAAATCGCATTACA
AAATACTGAATGAGCAAATTAATAAAAGATTAGTCAAATGTGACAACGACCAATGAGGCATGGCCAAATAAAAGCTTGAA
GAGACTATTCAAAGTTAAGGATAAGAATCAAAGAAAGAAG
>AT1G08900.5 | chr1:2849716-2852715 FORWARD LENGTH=3000
ATCTCAAATCATAAAAAATTATAATGTGTGTACTTAATTCACATTATTTAACTTATTCTTGATTTTCAATCTATGACTAG
GTGCAATCCCATGTGGTATCCAAATGATATGTTTATTTTTTATTCCTGAATCACCTAGATGGCTGGTAATTCACACACTT
AAAGTTTGTTTTTTATTTGTTTAATTGGTAATATTATATTTAAAAGGTACAGTCTACATATTAATGTTCATCTTAGGCTA
TGTATGGTAGAGAACGAGAGCTTGAGGTTACTTTGAAGAGGCTAAGAGGAGAAAATGGTGATATTCTCGAAGAAGCAGCT
GAAATCAGAGTATTATTGTTTGTTCCGAAAATACTACTACTACTTTGGCTAACATATACGTATTTTGGTTAACTATTAAT
TCGGTTTAAAATGTGAAACAGGAAACAGTGGAAACCTCTAGAAGAGAATCTCGAAGTGGACTAAAAGATTTGTTCAATAT
GAAAAACGCACATCCGTTAATCGTAAGTCTCATCAAATACCTATCATTTATACAAATAATTTAGAAGAGATCGAGTTCTT
ATCTAGTTTTGTGACCTATTGATGATCAACTTAATAAACAGATAGACATGTATTTATGCGTATGTAGATCTAACATTCTG
CCTATACGTATGAATGAAATACTCCCAAGTCCTAACGGAAAAAAATGTTTTAACTTGTTTAGTGAAATAAATAAAGATTA
ATTTGTTTTTGTTTGTTTATTAATTCGTTGAAAACGATTAGATTGGATTGGGCCTAATGCTCTTGCAACAATTTTGTGGG
AGTTCGGCGATAAGTGCTTATGCTGCTCGTATTTTCGACACAGCCGGTAAACCATGATTTAAAAAAAAAAAAAAAAAAAA
AAATCATTGGCATGTCATATCTTGTTTGATTTTGTATCGCATTTCATCTCACGATTTTTGAATATATTGTCTTGGGTATT
TAGGTTTTCCAAGCGACATAGGAACATCCATCCTTGCAGTTATTTTGGTAAATCAAAACATTGTCTTTTTAGTATTTAAC
ATTTTATAATCGAAAATATAGTATTTCACATTTTCACTACAACTTATTCTTGTTTTTAGGTACCGCAATCTATTATTGTC
ATGTTTGCCGTCGACCGATGTGGACGCCGACCACTTTTGATGGTAATCATTTCATTACCTTCGTTATATATAATTTGCGT
AATTGATTTCCCTAGATAAATATTTTATTTGTGGTTTGAAACTTTTTTTGCAGAGCTCTTCTATCGGTCTGTGCATATGT
TCATTTTTAATTGGCCTCTCTTACTATCTTCAGGTTTAGTCATCTTAACTATTTTATTCTTTGTAACTTCGTTTGATTTT
TGGTTATTATAGACTAAATATTATTTATCCCCCACAAGCAGAACCATGGTGATTTTCAAGAGTTTTGTTCCCCTATCTTA
ATCGTCGGTTTAGTGGTACGTGAATGCCAATCTTGTTTCAGTCAATTACTATTTTTGGTTTAATTCATATATTACTTTGT
TGAAACCACAACACTAATCAACCAAGTCATACTATATACCAGGGTTATGTCTTATCCTTTGGCATTGGTCTAGGTGGACT
ACCATGGGTTATTATGTCTGAGGTATTTGTTTTTTTTTTTATTTTAAACTAGAAATATTTCATAATGTAATCATTATCTT
TTTTTTTTTTTGGACAACAATTTATTCATTATCTATGGCAGGTGTTTCCGGTGAATGTGAAAATTACCGCCGGTAGTCTT
GTAACAGTGTCAAACTGGTTTTTCAGTTGGATTATCATTTTCAGTTTTAATTTCATGATGCAATGGAGTGCTTTCGGTAA
ATTTCTATCCATTAATTTGACATTTTTGTTTCTTCAGAATATTACACATCTAACACAAAAATGCTTTATTTCGACAGTAT
TTAATAATTATTACAATAAAATGAAAATAAATAAATAAACAAACAACCAGCTCTTAAAATTGTTTAAAGAGTATAGGGTT
ATGTATAATCAAATCATGGTAAATATATCTTTTAAATTATTAAAAATACTAAAACGGGAAGATTAGAGAATTTTATGTTA
GGAATGTCCCCTCGAATTAATATTTTCATTATATAATAACTTAGATATGAAATTAAAGAGAATGATTATATAGTTATTTT
GTTTTATTGGAATTTGCAGGAACATATTTCATATTTGCTGGAGTTTCTCTGATGTCATTCGTATTTGTATGGACTTTGGT
GCCTGAGACGAAAGGCCGAACACTTGAAGATATTCAACAATCACTAGGCCAACTTTCATAAATCCAAAGTTGATTCTTTA
CTCCACAATGCCAGACATTGTTCTTTTATGTTACATTTATAAGTCATGTATTATCCGATTTGGAGGGGGGGGATATGGAT
TTCCGAATTTTTTTACTTTGATAAATTTTGTCAATATATTTTGTTGACAGAAAAAAGAATAATCAATATACTGTATGTGG
TATTATTCTAACAATATTTTTTAAACGTATAATATGATTATGTACCAATATTTATAACCATATCATATGATTATGTACTT
TTGTAAAAAAAATTCACACCCCACTTAAAACTTGGTTACTACTAATTGGATCTTGCAACTCAATTTTCTAAATCGCATTA
CAAAATACTGAATGAGCAAATTAATAAAAGATTAGTCAAATGTGACAACGACCAATGAGGCATGGCCAAATAAAAGCTTG
AAGAGACTATTCAAAGTTAAGGATAAGAATCAAAGAAAGAAGATGGAATCTGAAAGACTCGAATCACATCTTCTGAATAA
GCAAGAAGAAGAAGCTTCTTCCTTCACTTCTGGTCTTCTTCTCAGCACATCCGTCGTTGTCGCTGGATCCTTCTGTTATG
GCTGCGCCGTGAGATCTCTTCCTTTCTCTCTCAATTTGCTATCCACTGATTTTGGATATTACAGTTTTAGAATCCTAATT
TCTTCGTGCATAATTTTCATAACTATAACATACTTTGTAG
>AT1G08910.1 | chr1:2853227-2856226 FORWARD LENGTH=3000
TTGTGTTAAAAAGTTAACATGTTATTTACTGTGATTATGTGTAGGATATTATAATGCTTAATACTGGACGACTCTTCTTG
GGGTTTGGGGTTGGTCTCATTAGTTATGTGGTAATTAACTTTCTCTCCCCTTTTCATTTAGACAAAATTTCTAGTCCTTT
ATTAGAGTGTTAATGTCGTATTACTCCATTTTATTTATAAAATAAATAGGTTCCTGTGTATATAGCAGAAATTACACCCA
AAACATTTCGTGGAGGATTTTCTTATTCCAATCAGGTAAATAACAAATAGAGACACAATATCAAATAACTTATAGTAATA
TCTTTCAATAAATTCATAAGCAAAATATTTATTGTCATCTTGCGTTTGAACTTGCAGCTTCTACAATGTCTTGGGATTTC
ACTCATGTTCTTCACCGGAAACTTTTTCCATTGGCGAACATTAGCTCTTTTAAGTAACCATATTTTTCTCATCTGAACTA
TCTTAATAATAAGATTTGTACTTGAGTCATATTCCTAGACTAATTCTTGATATTCAATCTACGATCGACTAGGTGCAATC
CCAAGTGCTTTCCAAGTGATATGTTTATTTTTTATTCCTGAATCTCCTAGATGGCTGGTATGTTTAACACTTTCAGTTGT
TTTATTACTATTTTATAATTAATTTACTGGTATAGTACTATAAGCACGATTTACATATTAATGTTCCTCTCTTAATTAGG
CGATGTATGGTCAAGATCAAGAGCTTGAAGTTTCGTTGAAAAAACTAAGGGGAGAAAATAGTGATATTCTAAAGGAAGCT
GCTGAAATCAGAGTAAGTAGTATTCTTCTTTGTCTAAGAAAACATGTTATATGAAAACAATTTAACAGTTTAATAGTATG
AAAAAAAGAATTAACACCAAAATATATATGAAACAGGAAACAGTGGAAATATCCAGAAAAGAGTCTCAAAGTGGAATAAG
AGACTTGTTCCATATCGGAAACGCACATTCGTTAATCGTAAGACTCATCTAACATCATTACACCAATCATCTTTTATATA
AAGTAAATATTTGTGCAACTATATATATGTTATTTTTTTGTTTATTAGTTTCGTTGAAAATGGTTAGATTGGATTGGGTT
TAATGCTCTTGCAACAATTTTGTGGGAGTGCGGCGATAAGTGCTTATGCTGCTCGAATTTTCGACAAAGCCGGTAAACCA
AACAAATCAAGCGCATGTCACAGCTGGTTTAATATGTTTGTAGTCAACAGCCAATACCATCTCATGATTTTTAATTATAC
TGTTTTGTGTAATTAGGTTTTCCAAGCGACATAGGAACAACCATCCTCGCAGTGATTCTGGTACATTATTCTCTTTGTTA
CTCTTTATCATCTATTTGTCTTTGAATATTTCATCTTTATGATTTAATCACAACTTTTTTCTTTTGTAAAGATACCGCAA
TCTATAGTTGTCATGTTAACCGTTGACCGATGGGGACGCCGACCACTTCTTATGGTTATCATTTCACTATAAAATTCATT
ACTGATTTCCTTAGCTAAATAATATTTTTCAGATTTGATTATCATTATTGTTTTTTATTTTGCAGATTTCTTCTATCGGA
ATGTGCATATGCTCATTTTTTATTGGCCTTTCATACTACCTTCAGGTTTAGCAAAACTTAACTACTTAATCGTAGTAACT
AAATTGCTTCCTTTAGAAAAATAAAAGAGTATTATTTAATTATGTTTTCCTCGGTGAGCAGAAGAATGGTGAATTTCAGA
AGTTATGTTCCGTTATGTTAATCGTCGGTTTAGTGGTACGTAAATGCCAAACTTACTTTCAGTCTATTAATAAATTCAAC
CAATGGACCAACCGGTTTATAAAAACCAGAGCACTAATCAACCAAGTCATATATGTTAACCAGGGTTATGTCTCATCCTT
TGGCATTGGCCTAGGTGGATTACCATGGGTTATAATGTCTGAGGTATTTGTTTACTTATCTTTTAAACTAAACTTAACAA
ATAAATTAAGTTTTTTGATATGAAATTTCATAATTGATTTTCAAAATTTGGCAGATATTTCCGGTGAATGTGAAAATCAC
CGCCGGTAGCCTTGTAACGATGTCAAATTGGTTTTTTAATTGGATTATCATCTATAGTTTTAATTTCATGATACAGTGGA
GCGCTTCCGGTAAGATTCCACACATCAAATATAACTGCTCAACTATTTAGTAAACATAAGCGAATAATTTATATAGTTAA
TTTTGGTTTGTTGGATTTATAGGAACATATTTCATATTTTCTGGAGTTTCTCTGGTGACGATCGTATTCATATGGACATT
GGTGCCTGAGACGAAAGGCCGAACACTCGAAGAGATTCAAACATCATTAGTCCGACTTTCGTAAAATCTAAGTATGGATT
ATACGTAATGTTAAGTCTCTTGAATAGTCTTTTTAACCGCTGTCAAAAAGAAAAGAAAAGAATAGTCTTTTTAACCGTAT
ATTAATGTTTGGTTAAATAAGCGTTTTCTCTCACTTTGATTAAATAGTAATAATGGCTATGATTTTACCTATAGGATTTA
ATATTTGAAAACTGTGATTTGTGAGCTCTAATCTTGATTAGAGTGACACATATTAAAGTGTAAACGTTAAAGTAAGGGAG
ATGAGCCGTCGCAGGCAGGCTAATGTAGAGAGATTAACGTTCTGTTATGATTAATTAAAATTATGAATTGTCCAATCATA
AATGCCTTTAACTTGTCCAATCATAAATGCCTTTAACTTGTCCAATCATAAATGCCTACAACAAAAACGAGTGGGAGAAA
AAGAATCAAAAAGACTACAGTAGAAAGTAGAAGGGGACTTAGTAAAAACTATCAGAATCTGAAGGACCGAGTTGTAAAAT
AAAGAAACAAGTAAACTGCCAAGTATAAAAGGCGACAAGCTACTCTCAAGCGGCTGTGTTTGTCGTGGGTCGGTTTATAA
TCATTATCTCCCCCGGAAAACTTCTCGGAGAAGGAGAAGA
>AT1G08920.2 | chr1:2864446-2867445 FORWARD LENGTH=3000
CATCTCTGAGCATGTGTTGATTCGATTATCAATCGGATTAAAGATTTGAATATACAAATCAGATTAAATCAGGAGCTTGA
TAAGGAGCTAGTTCAAATATAATAATCAAAATTATGGTAAACCTGAACCCATTTTCTAACAGCGAAGAGGGGCACTGGTT
CGGAAACCAAGCAAGGTGGATGCGGTGACGGGAAGGGAACAATAAAATGAACATATGAAAACCATTTAGTAGGGTTTAAA
AATGTTTATTATTTTTGGTAGAAGAAGGTTAAGACTTGAGACCATATAGACAGCTGATATATTCATATACATGGGCGGTT
CTTGGAAGGATCTAGGGGAGCAAATGTCCCATGTTATCGGCTGATGTATTAGATTACATGCATAAGCGTTATTGTTACGA
TCATGTGAAGCAAAAACACGGCGTTCGAGGATCAACAGACCCACCACACGTAAGCGTCTCTCAAAAATCAAAATTGGTCT
GCTACAAACCTACTTTCCCGCCAGCTAAACCAAGATTATTCATTTTATTTTTATTTTTTCTGCTACACAAAAACAAAAAA
CTCATCTAAGTTGGTATTTATTGTTTATATAATCTTTGTTTAAATGTTTGATAAAGAGCTCACTAACTTTATAAGTAATT
AGCTAGTATATTTTGTTTAGCAAAAAAAAAAATAGCTAGTATAGAAAAACAAGCCAAATAATTTATTTATTTTTTGGTCA
AGGAACAAGCCTAATAATTATGGTTGATATTTTTGATGTAATTGACATCGTAAGTATGTAATACGTCGTCCTCCAGTAAA
AGTGTTGAATGGTGAACGACAATTGTAGAGCGATAACCTCATTTTTTTTAGGTAAATTTGTTTTTTAATCCATCATATCA
ATTCTTTCAAAGAAAAAATGAACCAACCATTTGTATAACGTGCGTTCAACCTGTTACCTCTACATGCAGCATAAAATTTG
TGATAGTGACGAATAACGTTGATTACTCTTTGTACTTCCTTGATTTTAGTGAATGTAATGTTGCTCTATCGAGGTGGAGC
CTCGTAACATTGGTAAGGCTACAAAAATGAACATCGCTCTCTCTCTTCTTTAAGCATTCCTAAATCGTGTTTTTGTTTTT
CTTTTTGGCAGCATCTTTTATTTTGTTTAAACGCCTAAAACTGCCTTTGATCTTTTTTCCTTTTTATTGATAGAATGAGA
TAGGACAACAAATACCTTTTTTGCCGGGAAAATTCAAAGGTTGTTGATGATTCCTTGTGTCCGCAACTAGAAAGAGAAAA
GTCTGTCGTATCAAATTAGATATTGACAAAAATGTCAAAATATATGAAGAAGTGTGAGGGGAAACCGTTGATTGAACGTA
AGACATTTGAAAAATGGATATGTAGTAGTTTCTAGATTTGCTTACAAGGAATGTTGAGTTGTATCATTTTCTCTAACGCA
ATAGCTAACGTGCACGACTTTTTTTTTTTTATGTAAACTTCAAACAAACCACGATCAACGCGTTTACTATTTATTGCATG
GAAACTATAGCAAGTGTGACAACTCATATCAATTTGTGATGAATTGATTAACTACGTAGGTAGTATAATATTTGTAAGTT
GGTTATTCACGTAAGAAATATTGTATTTTACTCTTATCCAGATTATTTAAGAACTCGTTTTTCAATATAATGTTTGACAT
TTTATACTCGAGTTAATAAACAAATTAGCTTTACATTGACAAAATTCTGTTGTATATTATTTATAATTAATCTTGACTAT
GGGTAATTAAATAATATTTTTTTGGAAAAAAATACATTGGATTTTCTCAAATGATCACACTTCTATTAAAACCAAAATAG
TACGTATACGCTCTAGACGATTCTAAATAGATGATTAATTTGGCTCGATTCATTAATTCAAAAAATAATAATATTTAGTG
TTTTAAATTAGAATTAAAATATTAAATAATTATCGGATATTTCAGTGTTTTAAATTATTGAGGATGATTTTTGTTTAGTA
ATGACGTCAGATTGTCTAAGGAATAGTTTGGGAAAAAAATCTGAATCAAATATGACTAACAAATGGTTATTGGTTATTGA
ACTGGACCATAACAAAAAGACACACACACAAAAAAAAAAACTTTTTTTATCTGGTTTGCTCCATGGATAAGAATATAGTA
GCTAGGATATCCTGATCTTTAGATAACGGTAGAACATGTGGCATGTGTTTATTGTTTATTTTTATTTTATTTTGAGAACA
AAATAGTTACATTGTTTGGTTATATATAAAAAAAAAACAGACCAAAAAGACAAAACCAAAGCTTAAACAAAAAAAGAAAA
GAAAAACTTAATTAGACCGGTTAACACTAAACTGGTTTATGTAAAACGGATTCATAAATGTATCTAGACATTCACTTACA
TAAAATTCATCACAAAATTTCACCCAATTACGGTTTTGATTCGGTATAGGGACCACCTTCAAAATTACCCAATAAATAAA
GAGTGGATAACAACTAGCATAAAATAATCAAAGCATCCACTAAGACACAAAACACAATTTCATAAAGATGATGATGAATC
ACATAACTTTAAATAAATATTCTTTCAAAAAGGCAAAACTTTTAAATAAATATCATTCGCCTGTCGGCCAAGAAAAAAAA
AAAGTAAACAAAAATAAATATCATACGTATTGACAACAAAAAATTCATACGCCAGTCCAATTACAAATTACACAATATTT
AAAAATTTAAATAAGGAAAACAGAAGAAGATACAATTTCAAATTAAAAAACAAAATACGTGTATATAAAATTGAATAAAA
CCCCAACAGAAACGTGACACAAAAGAAAAGATTGGGGAAGCTGACCTCTGCCTTTCCTCCTCCATTAATCAAGGAATATA
AATCAGCTTTAAACTCAGTCCTCTTATGGAAGACAAAAAAGCAAATATTTATTCGTAAATATAACTTCAGAACCCTTTCA
ACAAAACTCTCTCTGTTCTTTCTCCGTGGAGAAGTTAAAG
>AT1G08920.3 | chr1:2864446-2867445 FORWARD LENGTH=3000
CATCTCTGAGCATGTGTTGATTCGATTATCAATCGGATTAAAGATTTGAATATACAAATCAGATTAAATCAGGAGCTTGA
TAAGGAGCTAGTTCAAATATAATAATCAAAATTATGGTAAACCTGAACCCATTTTCTAACAGCGAAGAGGGGCACTGGTT
CGGAAACCAAGCAAGGTGGATGCGGTGACGGGAAGGGAACAATAAAATGAACATATGAAAACCATTTAGTAGGGTTTAAA
AATGTTTATTATTTTTGGTAGAAGAAGGTTAAGACTTGAGACCATATAGACAGCTGATATATTCATATACATGGGCGGTT
CTTGGAAGGATCTAGGGGAGCAAATGTCCCATGTTATCGGCTGATGTATTAGATTACATGCATAAGCGTTATTGTTACGA
TCATGTGAAGCAAAAACACGGCGTTCGAGGATCAACAGACCCACCACACGTAAGCGTCTCTCAAAAATCAAAATTGGTCT
GCTACAAACCTACTTTCCCGCCAGCTAAACCAAGATTATTCATTTTATTTTTATTTTTTCTGCTACACAAAAACAAAAAA
CTCATCTAAGTTGGTATTTATTGTTTATATAATCTTTGTTTAAATGTTTGATAAAGAGCTCACTAACTTTATAAGTAATT
AGCTAGTATATTTTGTTTAGCAAAAAAAAAAATAGCTAGTATAGAAAAACAAGCCAAATAATTTATTTATTTTTTGGTCA
AGGAACAAGCCTAATAATTATGGTTGATATTTTTGATGTAATTGACATCGTAAGTATGTAATACGTCGTCCTCCAGTAAA
AGTGTTGAATGGTGAACGACAATTGTAGAGCGATAACCTCATTTTTTTTAGGTAAATTTGTTTTTTAATCCATCATATCA
ATTCTTTCAAAGAAAAAATGAACCAACCATTTGTATAACGTGCGTTCAACCTGTTACCTCTACATGCAGCATAAAATTTG
TGATAGTGACGAATAACGTTGATTACTCTTTGTACTTCCTTGATTTTAGTGAATGTAATGTTGCTCTATCGAGGTGGAGC
CTCGTAACATTGGTAAGGCTACAAAAATGAACATCGCTCTCTCTCTTCTTTAAGCATTCCTAAATCGTGTTTTTGTTTTT
CTTTTTGGCAGCATCTTTTATTTTGTTTAAACGCCTAAAACTGCCTTTGATCTTTTTTCCTTTTTATTGATAGAATGAGA
TAGGACAACAAATACCTTTTTTGCCGGGAAAATTCAAAGGTTGTTGATGATTCCTTGTGTCCGCAACTAGAAAGAGAAAA
GTCTGTCGTATCAAATTAGATATTGACAAAAATGTCAAAATATATGAAGAAGTGTGAGGGGAAACCGTTGATTGAACGTA
AGACATTTGAAAAATGGATATGTAGTAGTTTCTAGATTTGCTTACAAGGAATGTTGAGTTGTATCATTTTCTCTAACGCA
ATAGCTAACGTGCACGACTTTTTTTTTTTTATGTAAACTTCAAACAAACCACGATCAACGCGTTTACTATTTATTGCATG
GAAACTATAGCAAGTGTGACAACTCATATCAATTTGTGATGAATTGATTAACTACGTAGGTAGTATAATATTTGTAAGTT
GGTTATTCACGTAAGAAATATTGTATTTTACTCTTATCCAGATTATTTAAGAACTCGTTTTTCAATATAATGTTTGACAT
TTTATACTCGAGTTAATAAACAAATTAGCTTTACATTGACAAAATTCTGTTGTATATTATTTATAATTAATCTTGACTAT
GGGTAATTAAATAATATTTTTTTGGAAAAAAATACATTGGATTTTCTCAAATGATCACACTTCTATTAAAACCAAAATAG
TACGTATACGCTCTAGACGATTCTAAATAGATGATTAATTTGGCTCGATTCATTAATTCAAAAAATAATAATATTTAGTG
TTTTAAATTAGAATTAAAATATTAAATAATTATCGGATATTTCAGTGTTTTAAATTATTGAGGATGATTTTTGTTTAGTA
ATGACGTCAGATTGTCTAAGGAATAGTTTGGGAAAAAAATCTGAATCAAATATGACTAACAAATGGTTATTGGTTATTGA
ACTGGACCATAACAAAAAGACACACACACAAAAAAAAAAACTTTTTTTATCTGGTTTGCTCCATGGATAAGAATATAGTA
GCTAGGATATCCTGATCTTTAGATAACGGTAGAACATGTGGCATGTGTTTATTGTTTATTTTTATTTTATTTTGAGAACA
AAATAGTTACATTGTTTGGTTATATATAAAAAAAAAACAGACCAAAAAGACAAAACCAAAGCTTAAACAAAAAAAGAAAA
GAAAAACTTAATTAGACCGGTTAACACTAAACTGGTTTATGTAAAACGGATTCATAAATGTATCTAGACATTCACTTACA
TAAAATTCATCACAAAATTTCACCCAATTACGGTTTTGATTCGGTATAGGGACCACCTTCAAAATTACCCAATAAATAAA
GAGTGGATAACAACTAGCATAAAATAATCAAAGCATCCACTAAGACACAAAACACAATTTCATAAAGATGATGATGAATC
ACATAACTTTAAATAAATATTCTTTCAAAAAGGCAAAACTTTTAAATAAATATCATTCGCCTGTCGGCCAAGAAAAAAAA
AAAGTAAACAAAAATAAATATCATACGTATTGACAACAAAAAATTCATACGCCAGTCCAATTACAAATTACACAATATTT
AAAAATTTAAATAAGGAAAACAGAAGAAGATACAATTTCAAATTAAAAAACAAAATACGTGTATATAAAATTGAATAAAA
CCCCAACAGAAACGTGACACAAAAGAAAAGATTGGGGAAGCTGACCTCTGCCTTTCCTCCTCCATTAATCAAGGAATATA
AATCAGCTTTAAACTCAGTCCTCTTATGGAAGACAAAAAAGCAAATATTTATTCGTAAATATAACTTCAGAACCCTTTCA
ACAAAACTCTCTCTGTTCTTTCTCCGTGGAGAAGTTAAAG
>AT1G08920.1 | chr1:2864446-2867445 FORWARD LENGTH=3000
CATCTCTGAGCATGTGTTGATTCGATTATCAATCGGATTAAAGATTTGAATATACAAATCAGATTAAATCAGGAGCTTGA
TAAGGAGCTAGTTCAAATATAATAATCAAAATTATGGTAAACCTGAACCCATTTTCTAACAGCGAAGAGGGGCACTGGTT
CGGAAACCAAGCAAGGTGGATGCGGTGACGGGAAGGGAACAATAAAATGAACATATGAAAACCATTTAGTAGGGTTTAAA
AATGTTTATTATTTTTGGTAGAAGAAGGTTAAGACTTGAGACCATATAGACAGCTGATATATTCATATACATGGGCGGTT
CTTGGAAGGATCTAGGGGAGCAAATGTCCCATGTTATCGGCTGATGTATTAGATTACATGCATAAGCGTTATTGTTACGA
TCATGTGAAGCAAAAACACGGCGTTCGAGGATCAACAGACCCACCACACGTAAGCGTCTCTCAAAAATCAAAATTGGTCT
GCTACAAACCTACTTTCCCGCCAGCTAAACCAAGATTATTCATTTTATTTTTATTTTTTCTGCTACACAAAAACAAAAAA
CTCATCTAAGTTGGTATTTATTGTTTATATAATCTTTGTTTAAATGTTTGATAAAGAGCTCACTAACTTTATAAGTAATT
AGCTAGTATATTTTGTTTAGCAAAAAAAAAAATAGCTAGTATAGAAAAACAAGCCAAATAATTTATTTATTTTTTGGTCA
AGGAACAAGCCTAATAATTATGGTTGATATTTTTGATGTAATTGACATCGTAAGTATGTAATACGTCGTCCTCCAGTAAA
AGTGTTGAATGGTGAACGACAATTGTAGAGCGATAACCTCATTTTTTTTAGGTAAATTTGTTTTTTAATCCATCATATCA
ATTCTTTCAAAGAAAAAATGAACCAACCATTTGTATAACGTGCGTTCAACCTGTTACCTCTACATGCAGCATAAAATTTG
TGATAGTGACGAATAACGTTGATTACTCTTTGTACTTCCTTGATTTTAGTGAATGTAATGTTGCTCTATCGAGGTGGAGC
CTCGTAACATTGGTAAGGCTACAAAAATGAACATCGCTCTCTCTCTTCTTTAAGCATTCCTAAATCGTGTTTTTGTTTTT
CTTTTTGGCAGCATCTTTTATTTTGTTTAAACGCCTAAAACTGCCTTTGATCTTTTTTCCTTTTTATTGATAGAATGAGA
TAGGACAACAAATACCTTTTTTGCCGGGAAAATTCAAAGGTTGTTGATGATTCCTTGTGTCCGCAACTAGAAAGAGAAAA
GTCTGTCGTATCAAATTAGATATTGACAAAAATGTCAAAATATATGAAGAAGTGTGAGGGGAAACCGTTGATTGAACGTA
AGACATTTGAAAAATGGATATGTAGTAGTTTCTAGATTTGCTTACAAGGAATGTTGAGTTGTATCATTTTCTCTAACGCA
ATAGCTAACGTGCACGACTTTTTTTTTTTTATGTAAACTTCAAACAAACCACGATCAACGCGTTTACTATTTATTGCATG
GAAACTATAGCAAGTGTGACAACTCATATCAATTTGTGATGAATTGATTAACTACGTAGGTAGTATAATATTTGTAAGTT
GGTTATTCACGTAAGAAATATTGTATTTTACTCTTATCCAGATTATTTAAGAACTCGTTTTTCAATATAATGTTTGACAT
TTTATACTCGAGTTAATAAACAAATTAGCTTTACATTGACAAAATTCTGTTGTATATTATTTATAATTAATCTTGACTAT
GGGTAATTAAATAATATTTTTTTGGAAAAAAATACATTGGATTTTCTCAAATGATCACACTTCTATTAAAACCAAAATAG
TACGTATACGCTCTAGACGATTCTAAATAGATGATTAATTTGGCTCGATTCATTAATTCAAAAAATAATAATATTTAGTG
TTTTAAATTAGAATTAAAATATTAAATAATTATCGGATATTTCAGTGTTTTAAATTATTGAGGATGATTTTTGTTTAGTA
ATGACGTCAGATTGTCTAAGGAATAGTTTGGGAAAAAAATCTGAATCAAATATGACTAACAAATGGTTATTGGTTATTGA
ACTGGACCATAACAAAAAGACACACACACAAAAAAAAAAACTTTTTTTATCTGGTTTGCTCCATGGATAAGAATATAGTA
GCTAGGATATCCTGATCTTTAGATAACGGTAGAACATGTGGCATGTGTTTATTGTTTATTTTTATTTTATTTTGAGAACA
AAATAGTTACATTGTTTGGTTATATATAAAAAAAAAACAGACCAAAAAGACAAAACCAAAGCTTAAACAAAAAAAGAAAA
GAAAAACTTAATTAGACCGGTTAACACTAAACTGGTTTATGTAAAACGGATTCATAAATGTATCTAGACATTCACTTACA
TAAAATTCATCACAAAATTTCACCCAATTACGGTTTTGATTCGGTATAGGGACCACCTTCAAAATTACCCAATAAATAAA
GAGTGGATAACAACTAGCATAAAATAATCAAAGCATCCACTAAGACACAAAACACAATTTCATAAAGATGATGATGAATC
ACATAACTTTAAATAAATATTCTTTCAAAAAGGCAAAACTTTTAAATAAATATCATTCGCCTGTCGGCCAAGAAAAAAAA
AAAGTAAACAAAAATAAATATCATACGTATTGACAACAAAAAATTCATACGCCAGTCCAATTACAAATTACACAATATTT
AAAAATTTAAATAAGGAAAACAGAAGAAGATACAATTTCAAATTAAAAAACAAAATACGTGTATATAAAATTGAATAAAA
CCCCAACAGAAACGTGACACAAAAGAAAAGATTGGGGAAGCTGACCTCTGCCTTTCCTCCTCCATTAATCAAGGAATATA
AATCAGCTTTAAACTCAGTCCTCTTATGGAAGACAAAAAAGCAAATATTTATTCGTAAATATAACTTCAGAACCCTTTCA
ACAAAACTCTCTCTGTTCTTTCTCCGTGGAGAAGTTAAAG
>AT1G08930.1 | chr1:2870604-2873603 FORWARD LENGTH=3000
TTTCATTGTATATTTAACATTTTTTTTTTTTACTTTTACTAGTTGCTAATGCTATTAATCAATCTACCAGTTCTCTGAAA
CCTGTAGACCCACAGTTTCTACTTTCGGACTTATTTGTTCTGTATGTGTTCCACATTTCCGGCCTCATTCCTAAAAGTTG
AATTGATTTGTGAGATATTTCCTTTTCAAAAATCATTGTTCTTTTTTATATTTTCTCGATAGCATAGGGTTTTCAGATAC
GGATAGTGATAGGGCAACAAATAAAACTAGGTTAATTCTTATCCTCTCTAAAAGTTAGTAAAGAATAAAGACAATTTATT
TCCTTTTAAGGTTCCGAAAATGAGGTTTTCTAATTCTCTCCCTAGACGTAATTAAGCTATCGCTGTGCCAACCAGATTTG
TGGTAGGTTACGTGCATCTGTTGATCTATTTGCATACATCATAAAGATCAATCCTTTAATTGTTTAACCACCTTTCTGAT
ATTTCAATTATCTTGACTTTTTTTTTCTTTGTTCGTTAAAACTATTGAATTTTTAGTCATTTAGTAAATATATTGCAAGT
GCTATCCATAAAGATGTTCTTTAAATCTGATTGCGAACTAAAATATCTTAGTTGACAACTTGCACGTATCAGACATGATT
TGTGGAATCACTTTAGTATTTTTCATTAATCAGAAAGGAACAAAGAGATCATGTGGAAATGCTCTCATGATTTACGTTTT
CTCTTTTTTTTTTTTTTTTTTTTCCTTACTTTCGTCGATTTACTTCTATTTTAAAATTGGAAAGTGATTCTAGAAATCGC
TAATCGACTACACAATGTCGGACGGTCCTAATCGTTGATTGGTCTATGCTTCTTTTCATATGTAAATATTTCGTGGATGA
TAAAAATAAGGGATTAAGTAAAAACCTTAACTCCATTATTTTATTTTTCTTACATTCCACTATGTTACTTACGTTCCATT
TTTAGGAGAAGTTTGAAGAATAACCCAAGTTAAATGCGATTTCATACGAACTAACAAAACTAGTTCATTGAGATAAAATT
CAATTGATGATGAAAATCAAACTAAAAAAAACGAAGCTAAGACTGAAGCATAAAAGAGGGTTTTTCAATGTAAATATAAT
TATTTTTGTTTGTAATTGTCTACAATATGAACTATACAAATTTTAATTAGAGTAAGTGAAAAATAAATAAATTAGAGTAA
GTGATACATCAAGGATATTAAGTTATTAACACGATGACAAAAAAAAAAAAAAAAAAGTTATTTACACAAACCATTGATTA
GGTATTCAATGATGGGCCTATAAATGTTGGGGCTGGGAAGTCCAAATCTTTTTAGACGTTGGTAAGAAAATGAGGCAAAC
CCGAACTTTGATTTTGGGATATGAAATTGTTTTATATTCTTGCAGAGTTGTGACAGAAAGGTCCAAAACAAACTTTGTTC
AATGACTTGATTTCTATTGGGCCGGCAATGTTTTCAATACTCAAGAGCCTTTTAATATTCTTAAAATAGTTTTTTTTTTT
TTTTTTCTATTTTGCAAACGGCAGATGACATTTTGTAATTTTCGTATTTGTTTCTCAAAATTTTGTATGGACCTAGTTAA
ATCTTGAAAAATAATATAACATAATCAAAGTTATTATTTTTCACATACAAGATACATGTAAAGTATAACCACTAAAAGCA
ATAGGTTTTGACTTCATATAAATGAGTGAAATAGCTAGAAGGAACCGCATGTAAACGGACTGAGTCTGTACAAACCATGC
TTCAGATTTCATCCAGTAATTAAATCCTTACATCAGGAAATCAATCAGAAGAAACATTTAGGTATCTCATGATTTGCTTA
ACTTTCTTAGATTAATGTTTCTGCCCTTAGTAGCAATAAAGTAATCTAGGACAAAAAGGTGTGGGTCTCATTTTTCTCTT
TTACAGACAAGTGATGAAAAAGACATGTATAATCTTTCATGCCGCTATACCATGAACCTTCCGTTCGACTTCTTCACTCT
ACTGTTTATTGCATTTCTGACCAGTAGAACAGATAATCCATGTATAGAACAGTTTTGCAAATATAAATTACTGGTTAGAT
ATATATACGTATAGTCAAATATGGCGGGATATTAATCACTTTAATATTCATTTAGATACTAATAAATGGATCAACTTCAT
AGGTGTGGATCCTTGGATGCACATGCATGGAGAATAGTCAAATTCAAATATATCAATTCAGAAAAACGAAGGGTGGTCGA
CCAAGAGCGACTTTTCAAACCATCAAATAATTGATAAGGACGATAAATTTTATTTCTTTCAAGTTAATATAATACATATA
TAAATAAACATATCAATTTATATTTGGCTCGAAAATAGTCATATTTAATTTTAAATAAAATAATTGAAGATAACAACTAT
ACACACATATATTCGTAAACGTAAAAGCAAAGATGATTACTATCTAATTTATCTATGATAAAAAATCAGATCCATAATCA
AGTTGACTGTGCATGGGTGACTGGATCTAAATTTCTAAACAAGACAAACCTAAGATTAAAATAAAGACGTTTTGATTATT
GAGCCGTTTTATCATATATATATACGCGGGACGACCTATTCTAAATCTCTAATAATATTTAATAAAATGCTACTTGTGTT
TCTACACAAAATAATAAGCGAACACAGTTTGATTTGCCCAAGCGTCCAAGACCACGACCAAGTCCACTGAATATTAAAAA
TTGAGCGAAAAACAAGATTTAGAAAAGTTTTTATGATTTTGTTCAAAAAAACAAAAAAAATATGACGTGTAAATTATAAA
ATATCAAAGTGTCCAGAGACCAGTTGACAAAAACATCCAATCCTCAAGTTGCATAAGTTCGAGCTGCTCAGAAACTTCGA
AGTTCCTCACAACTCTTCTTTACCCACTTTTCTTATATCTGCTTTCCAAAACAGAGAAACCCCAAGAAAAGAAAAAGAAA
AAAGAAAAGAGAAGAAAGAAGCAGGAGGAGACTTTTTGGA
>AT1G08930.2 | chr1:2870604-2873603 FORWARD LENGTH=3000
TTTCATTGTATATTTAACATTTTTTTTTTTTACTTTTACTAGTTGCTAATGCTATTAATCAATCTACCAGTTCTCTGAAA
CCTGTAGACCCACAGTTTCTACTTTCGGACTTATTTGTTCTGTATGTGTTCCACATTTCCGGCCTCATTCCTAAAAGTTG
AATTGATTTGTGAGATATTTCCTTTTCAAAAATCATTGTTCTTTTTTATATTTTCTCGATAGCATAGGGTTTTCAGATAC
GGATAGTGATAGGGCAACAAATAAAACTAGGTTAATTCTTATCCTCTCTAAAAGTTAGTAAAGAATAAAGACAATTTATT
TCCTTTTAAGGTTCCGAAAATGAGGTTTTCTAATTCTCTCCCTAGACGTAATTAAGCTATCGCTGTGCCAACCAGATTTG
TGGTAGGTTACGTGCATCTGTTGATCTATTTGCATACATCATAAAGATCAATCCTTTAATTGTTTAACCACCTTTCTGAT
ATTTCAATTATCTTGACTTTTTTTTTCTTTGTTCGTTAAAACTATTGAATTTTTAGTCATTTAGTAAATATATTGCAAGT
GCTATCCATAAAGATGTTCTTTAAATCTGATTGCGAACTAAAATATCTTAGTTGACAACTTGCACGTATCAGACATGATT
TGTGGAATCACTTTAGTATTTTTCATTAATCAGAAAGGAACAAAGAGATCATGTGGAAATGCTCTCATGATTTACGTTTT
CTCTTTTTTTTTTTTTTTTTTTTCCTTACTTTCGTCGATTTACTTCTATTTTAAAATTGGAAAGTGATTCTAGAAATCGC
TAATCGACTACACAATGTCGGACGGTCCTAATCGTTGATTGGTCTATGCTTCTTTTCATATGTAAATATTTCGTGGATGA
TAAAAATAAGGGATTAAGTAAAAACCTTAACTCCATTATTTTATTTTTCTTACATTCCACTATGTTACTTACGTTCCATT
TTTAGGAGAAGTTTGAAGAATAACCCAAGTTAAATGCGATTTCATACGAACTAACAAAACTAGTTCATTGAGATAAAATT
CAATTGATGATGAAAATCAAACTAAAAAAAACGAAGCTAAGACTGAAGCATAAAAGAGGGTTTTTCAATGTAAATATAAT
TATTTTTGTTTGTAATTGTCTACAATATGAACTATACAAATTTTAATTAGAGTAAGTGAAAAATAAATAAATTAGAGTAA
GTGATACATCAAGGATATTAAGTTATTAACACGATGACAAAAAAAAAAAAAAAAAAGTTATTTACACAAACCATTGATTA
GGTATTCAATGATGGGCCTATAAATGTTGGGGCTGGGAAGTCCAAATCTTTTTAGACGTTGGTAAGAAAATGAGGCAAAC
CCGAACTTTGATTTTGGGATATGAAATTGTTTTATATTCTTGCAGAGTTGTGACAGAAAGGTCCAAAACAAACTTTGTTC
AATGACTTGATTTCTATTGGGCCGGCAATGTTTTCAATACTCAAGAGCCTTTTAATATTCTTAAAATAGTTTTTTTTTTT
TTTTTTCTATTTTGCAAACGGCAGATGACATTTTGTAATTTTCGTATTTGTTTCTCAAAATTTTGTATGGACCTAGTTAA
ATCTTGAAAAATAATATAACATAATCAAAGTTATTATTTTTCACATACAAGATACATGTAAAGTATAACCACTAAAAGCA
ATAGGTTTTGACTTCATATAAATGAGTGAAATAGCTAGAAGGAACCGCATGTAAACGGACTGAGTCTGTACAAACCATGC
TTCAGATTTCATCCAGTAATTAAATCCTTACATCAGGAAATCAATCAGAAGAAACATTTAGGTATCTCATGATTTGCTTA
ACTTTCTTAGATTAATGTTTCTGCCCTTAGTAGCAATAAAGTAATCTAGGACAAAAAGGTGTGGGTCTCATTTTTCTCTT
TTACAGACAAGTGATGAAAAAGACATGTATAATCTTTCATGCCGCTATACCATGAACCTTCCGTTCGACTTCTTCACTCT
ACTGTTTATTGCATTTCTGACCAGTAGAACAGATAATCCATGTATAGAACAGTTTTGCAAATATAAATTACTGGTTAGAT
ATATATACGTATAGTCAAATATGGCGGGATATTAATCACTTTAATATTCATTTAGATACTAATAAATGGATCAACTTCAT
AGGTGTGGATCCTTGGATGCACATGCATGGAGAATAGTCAAATTCAAATATATCAATTCAGAAAAACGAAGGGTGGTCGA
CCAAGAGCGACTTTTCAAACCATCAAATAATTGATAAGGACGATAAATTTTATTTCTTTCAAGTTAATATAATACATATA
TAAATAAACATATCAATTTATATTTGGCTCGAAAATAGTCATATTTAATTTTAAATAAAATAATTGAAGATAACAACTAT
ACACACATATATTCGTAAACGTAAAAGCAAAGATGATTACTATCTAATTTATCTATGATAAAAAATCAGATCCATAATCA
AGTTGACTGTGCATGGGTGACTGGATCTAAATTTCTAAACAAGACAAACCTAAGATTAAAATAAAGACGTTTTGATTATT
GAGCCGTTTTATCATATATATATACGCGGGACGACCTATTCTAAATCTCTAATAATATTTAATAAAATGCTACTTGTGTT
TCTACACAAAATAATAAGCGAACACAGTTTGATTTGCCCAAGCGTCCAAGACCACGACCAAGTCCACTGAATATTAAAAA
TTGAGCGAAAAACAAGATTTAGAAAAGTTTTTATGATTTTGTTCAAAAAAACAAAAAAAATATGACGTGTAAATTATAAA
ATATCAAAGTGTCCAGAGACCAGTTGACAAAAACATCCAATCCTCAAGTTGCATAAGTTCGAGCTGCTCAGAAACTTCGA
AGTTCCTCACAACTCTTCTTTACCCACTTTTCTTATATCTGCTTTCCAAAACAGAGAAACCCCAAGAAAAGAAAAAGAAA
AAAGAAAAGAGAAGAAAGAAGCAGGAGGAGACTTTTTGGA
>AT1G08940.1 | chr1:2874694-2877693 FORWARD LENGTH=3000
CGTTTGTGTTCGCCAATCAGGTACGTAAATTTCTATTTAATTTACTTTACTGTTATTTTTAAAACACATGTATTAAATTT
TCGTTATATAACATGCTTTTTTTTTTGTTAAAATGTGAACAGTTGATGCAAAATTGCGGAATTTCACTCTTCTTCATCAT
TGGCAATTTTATTCCATGGAGACTACTAACAGTAGTCGGTATGATTCTGTTTAGAGATTGTAATCTAAAATATATTTTTT
TAAATGATAGATGTAATGTAATTCGAACCGGTCAATTTAACATGATGTTTGTATGTTTGCAGGATTGGTGCCATGTGTGT
TCCACGTCTTTTGTTTATTTTTCATCCCCGAATCTCCAAGATGGCTGGTAAGTTTTTATTTATTTAAATATTTGCAAATA
TAGTATTGGTTTCTATGATTATAACCAATCAAAAGCCGGTAAATATTTTGAAACTTGGTTCAAGCATTTGTAAATATTTG
TTGGTGCTTCTTCATATATACTGTTATATATGACAGGCGAAGTTAGGTCGTGATAAAGAATGCCGATCTTCGTTGCAACG
CCTTAGGGGATCTGACGTCGATATTTCTCGTGAAGCAAACACAATTAGAGTATGCAAAATTTAGTGTTCATTTTAATATA
TTCTATCTATTATTTACTAATGTTGGGTTTTCAATATTTATTGTTTTTTTTTTTGAAAAAATTGATTTCTTTTTTTTTCA
GGATACCATTGACATGACAGAAAACGGTGGTGAAACTAAGATGTCTGAATTGTTTCAGAGACGATACGCATATCCGTTAA
TTGTAAGTATTTTGAACTAATGCAAACAATTATATTGAATAGCGGTTGTGTTAAAACAAATATGATTGTTCAATTGCTTT
CGAATTAGTTTTTAAACATGAAAACATTTTAAATAATTCTTACATATATATTTGTATTCAGATCGGAGTTGGTTTAATGT
TTTTGCAACAATTGTGTGGGAGCTCCGGTGTTACCTATTATGCTAGTAGCCTCTTCAACAAAGGAGGTATTTTAATTGAT
AATATGAATATTTCATCTTTCAGTTCAATCCAATAAATATTTTGAGTTCAATCCATTTAAAAAATTTAACTTATAATTTT
TTATTTTCAGGATTTCCAAGTGCTATTGGCACATCCGTAATAGCCACAATTATGGTAAATTTTCAATAATAAGAAGAAAA
ATATACTTTAAATTCACTAAAGAAATTCCAATATGAAAATTGAAAAAAATTATTTGACTATGTTTAGGTTCCAAAAGCAA
TGCTGGCAACAGTCCTAGTCGATAAAATGGGGAGGAGAACGCTCCTAATGGTTAGATTATAATATTTTTATTCAATCAAT
TGTATTATTAGTTATGACTTTCTTCATGAGACTAAAGACAAGCTAATTTTTATATAAATTTAAACAGGCTTCTTGTTCTG
CAATGGGTTTGAGTGCTTTGCTCTTAAGTGTTTCTTACGGTTTCCAGGTAATTTTAATTCTACATATACACATGCGTACG
TATATTGAAACAGGATTTAATGTGAATAAAATTTCTTAACAACATTGTTAATATAAATATGTACCTTTTTCTAGCTAATT
ATCTCTTCAAAATTTTGTTAAATGTTATGCAGTCGTTTGGCATTCTTCCAGAACTCACTCCCATCTTCACTTGCATCGGC
GTCTTGGGTCACATTGTGTCATTTGCCATGGGAATGGGAGGACTACCATGGATTATAATGGCTGAGGTATACCAACATTA
ATATTTCATGTTTTTATTAAGATATTTGTCTAAGAAATGTTACTAACGATGTGTGAACTATATATGACCAAAATTTATAG
CATAGTGGGGTTAGTTAGACCCAAGTTTCAACCAGAAATGTGAATTTGGAGCTATATACAAAAACAGCAACAACAGAATC
TAATAAAATTTTATTTTGCTTGCAGATATTTCCGATGAATGTGAAAGTGTCAGCTGGGACCTTAGTTACTGTAACCAATT
GGTTATTTGGTTGGATTATCACATACACTTTCAATTTTATGCTAGAATGGAATGCATCAGGTAAATACCTAGAATATAAA
CATGTTATTATAATTCTCATTATTACTATTATGATTCTGTTATTGGATAATTGATTGTGTTATATTGTTTACTTTTTAAA
GGAATGTTCCTCATCTTCTCAATGGTCTCCGCCAGTTCGATCGTATTTATATACTTTTTGGTACCTGAGACAAAAGGCCG
ATCACTTGAAGAAATACAAGCACTGCTCAACAACTCTGTGCAATAATATCATTTTTCTTTTTCTTTTTGGGTAAATGATC
ATATATATAAGTCGATTGTTGTTATTTGGTGTGAGTTTGAATGTGATCCGTGTGCGTATCAAATTTTGGATGGGAAATTT
GAAACAGTAAAAATTTGTATATTCCTCGTTTGGGAAAAATGTATGTTTTGGTTAGTTATATGCAAAAATGTTGTTGAAGA
AGTTTATACATAAAAAGTTAAATACAAAAAGATGGTAAGAAAACAATTGCAATTTCATGTTTAGAGGACTCTCCTATAGT
TTAAGGTGAGAAAAAAATCACTAGATTTGATTGATAATATGAAAGTCAGTGATTTTGCGTTTTAAAACGTGATTCTGCAT
GTAAAATCGTAAGGAAAGGTTAGTTGTGTCTTTCGTAAACATGATTCTACAAGAAAAGCATTTTAATAAACAAATTAAAG
AATCATAAATTTCATTTAGCTTTTTTTCATTAAACCAAGTTCCACATACAAATACAACTTGCCAACCATAAAGTGAAAGG
AGTTTTATTTAGCTAGCCTAAAACCCATTTTCTCATTTTGCATAATGTGAAATAGAGTGGGATCTTAAACAGAGTCGTCT
CTTGAGAACGTGGTCTCGTATGGTAGGCTCTCAATTTTGACAAGACATAATAATCATCGATCTCTCCACTATAAAATCAA
ATTTACTTTACACGACAAAGAGAAAAAGAGAGAGAGAAAG
>AT1G08960.1 | chr1:2876698-2879697 FORWARD LENGTH=3000
ATTTGGTTGGATTATCACATACACTTTCAATTTTATGCTAGAATGGAATGCATCAGGTAAATACCTAGAATATAAACATG
TTATTATAATTCTCATTATTACTATTATGATTCTGTTATTGGATAATTGATTGTGTTATATTGTTTACTTTTTAAAGGAA
TGTTCCTCATCTTCTCAATGGTCTCCGCCAGTTCGATCGTATTTATATACTTTTTGGTACCTGAGACAAAAGGCCGATCA
CTTGAAGAAATACAAGCACTGCTCAACAACTCTGTGCAATAATATCATTTTTCTTTTTCTTTTTGGGTAAATGATCATAT
ATATAAGTCGATTGTTGTTATTTGGTGTGAGTTTGAATGTGATCCGTGTGCGTATCAAATTTTGGATGGGAAATTTGAAA
CAGTAAAAATTTGTATATTCCTCGTTTGGGAAAAATGTATGTTTTGGTTAGTTATATGCAAAAATGTTGTTGAAGAAGTT
TATACATAAAAAGTTAAATACAAAAAGATGGTAAGAAAACAATTGCAATTTCATGTTTAGAGGACTCTCCTATAGTTTAA
GGTGAGAAAAAAATCACTAGATTTGATTGATAATATGAAAGTCAGTGATTTTGCGTTTTAAAACGTGATTCTGCATGTAA
AATCGTAAGGAAAGGTTAGTTGTGTCTTTCGTAAACATGATTCTACAAGAAAAGCATTTTAATAAACAAATTAAAGAATC
ATAAATTTCATTTAGCTTTTTTTCATTAAACCAAGTTCCACATACAAATACAACTTGCCAACCATAAAGTGAAAGGAGTT
TTATTTAGCTAGCCTAAAACCCATTTTCTCATTTTGCATAATGTGAAATAGAGTGGGATCTTAAACAGAGTCGTCTCTTG
AGAACGTGGTCTCGTATGGTAGGCTCTCAATTTTGACAAGACATAATAATCATCGATCTCTCCACTATAAAATCAAATTT
ACTTTACACGACAAAGAGAAAAAGAGAGAGAGAAAGATGGTGAATGAGAAGAAGATGCTCCCAAAACGCATCATACTAAT
GCGTCACGGTGAGTCAGCCGGTAACATCGACGCAGGGGCTTACGCGACCACACCCGATCACAAGATCCCTCTAACGGAAG
AAGGAAGAGCGCAAGCGCGTGAGGCCGGGAAGAAAATGAGAGCCCTCATATCAACCCAAAGCGGCGGTGCGTGTGGAGAG
AATTGGCGCGTGTACTTCTACGTGTCGCCTTACGAGAGAACGAGGACGACTTTGAGGGAAGTAGGAAAAGGATTCTCGAG
GAAGCGCGTGATAGGAGTGAGGGAAGAGTGTAGGATCAGAGAACAAGATTTTGGGAATTTTCAAGTGGAAGAGAGGATGA
GAGTTGTGAAGGAGACGAGGGAACGTTTCGGTAGATTTTTCTATCGTTTTCCCGAAGGTGAATCCGCCGCCGACGTCTAC
GATCGTGTTTCTAGTAAGTTCATTATTTTATTATAGTAGACATGAATACGATTATTGATATGGATACTTGCATTAAAATA
ACATCGTTGAATTATATAACCTTTTTAATATAAGAAAACTAGTGAAATTCAAATTATAAGTTTTATATTGGTCAAGTCTA
CTTTCAGGACTTTTGACATGAGAAAAGAAGACGTATAGTTTGATTGGTTTTCGAATTTGTTGATTTTTTTGGGGAAGTAT
TCCACGTATAATAAACTAAGTATTAAGAAAAATCATTTTACGGAACCAAAATTGTGCAACTGGTGAAAGTTGTAGATGTA
GACTAATTTAGATAGAATTAGTTTGTAGAATCTTAGGCTGTATCTTTAAATAAAATTACTGTAGGGACATTCAACATTTT
ATATTTCACAAAAAAAAAAGAAGTTTTTATTTTTGATCAGTGTTCAACTTATCTAGTAACACTAGTATATGTAAAGTGAG
ATCAATGTCCAAATTTTCATTTATTAAGAAATTTCATGGATGTTAAATCATGGATGTTATATAACATCGATCGATCAATG
TCTCACCTAATTTCAAAGGTTTTCTGGAGTCTATGTGGAGAGACGTGGACATGAACAGGCATCAAGTGGATCCATCAAGT
GAACTAAACCTAGTGATTGTGTCCCACGGACTGACATCTCGAGTGTTTCTAACAAAATGGTTCAAGTGGACGGTGGCAGA
GTTCGAGCGGTTGAATAACTTTGGGAACTGCGAGTTCAGAGTGATGGAGTTGGGTGCGAGCGGAGAGTACACTTTCGCGA
TACACCACAGTGAAGAAGAGATGTTGGATTGGGGCATGTCTAAAGATATGATTGATGATCAAAAGGATCGTGTTGATGGG
TGTCGTGTAACAACATCAAACGATTCTTGTTCATTGCATCTCAATGAGTATTTTGATTTGTTAGATGTCACTGATGATGA
AGAATGACCACTAAATTTATATCGCTATACTTTGTTTTGCGTATTGAAAGTTTATAATATTTATTTCATTTGTTTGTTGG
TTTTGTTAAATACCGAGTTTGTTATCCAAGATCGAATTGAAATTCACATTTGGATATCGGTTTATTCTGGTTTACCCATT
GGTGTATAAATTTATTAAAATTTAAGATGATATGGTAAACAAAAAGGGCGTTTGGTCTAGTGGTATGATTCTCGCTTAGG
GTGCGAGAGGTCCCGAGTTCAATTCTCGGAACGCCCCTTTATAAACGTTATTATTTTTAAAAATTCTGAGCAGATTAGCG
TAAATGACGTATCTTTGTCTTGAAAATGAGGAAATGATTACAAAGGAATTCGTGTAAACATTATTAAATTACCAAGTTTA
TGAAAATCAATGACTAATTGACTTATTTTGGTTCACATTGAAAAAAAGAAACTTTTTTATTTTTAACATGGGACAATCAG
ATCTCTCAGCGATACTCAAATCAGATGCTATAACAGTATCAGCGAATCAGATGCTGAAATCTCTAAAACTAAAAACTTGG
TTTGGCTGTTGTTAGATTTTGAAACCTGAATCTGAATGGC
>AT1G08970.1 | chr1:2880144-2883143 FORWARD LENGTH=3000
CTCTGTTGCCGCCTTGCGTGGTGGTCAGTATCGAACCGGATTCGGAGCTATCTTATCCGCTGGAACTTTCGTCTCTGCCT
TTGTAGTTGGGTTCGTTGCGATCTATGCAGCGCCGTTTCCGGTGGATGCTGCGTCATTTGTCAGAGATGTGCTTTTTTAT
TTGATTGCTGCTTTGTTCTTGTTCTATGTGTACTTGAGTGGTGAGATATTTGTGTGGCAAGCTATAGGGTTCGTTGGGTT
TTATATATTCTTCGTTGGTTTCGTCTTCTGGATGGATTTTGGTACCAATGTTGAGAAAGGGAAAAGTATCAGTGAGGAAG
AGAAGGATTTGTTGAGACTTCAGGATTGTGAGATTGCCGCAGGTTCTCTTGGGAGTTATAAAGCAGAGAAAGAACATCAA
TTTTCAGGAATTTTTCGGCTTTATGGAACGGTAAATTCTTCTTCACTCATCTTTGAGCTTTGTTTATCGATCATAATGCT
GGAATTTTATGGTAGTATCATATTCAGCTACCAATTGTGAACTCCGATATTGTTTAGTTTAGATTATGCGTTTAAAGGTT
TTAATTTGCTTCCTGTTTTCTTCTTAGTGTACTCTAAGGTTATGATAAGTCTCTGTGTTAGTCTAGTGAATGAGCATTTT
CACTTGCTTAGGCGTTTTCAACTGGATTGTAGCTGTGTTGACAGCTCAGGAGCAATCGTTAGATCGGTTAGCTAGAGAGC
TAACATGTTAGAAAGAAGTTGGGCAAAATGAGTTTGAGAGAATTTCGTAGGGTTTAGGATTGGGAACTGGTCAAGACTCG
TTAATCAAGTCTCTCTATGATATGTATTCCTTTGGTGAATTCGACTCTAAAGGAGTTTACCTGTTTGGATCTTATCCAGG
TTACTATATTTTTTCTGTTAGACTGCATTTAAGTTTGAAATAAGTTTAGTGAAGGTTGTCTGATTCTGCTTTTGCTGCTG
TGATTGCAGATCTCGAGGATGTGGGAAACTCCTGTATCAGTTCTTTTGAACCTTACCATCCCAAAACCTTCTCCTTCGGA
ATGGTCTAGGTTTTATCGCTCTGCCAACATTGTTTTCTGCCCTTTTGCCCTTTTATACACTTGCAACTCTTTTGTACAAC
TAAACCACCCAATTTCATTCCTCTTTCCAAACACCCATCTCCCGCTTTGGCTTGTTGTCCTCTTCATGACGTCTTCCCTA
GCGTTCCTCCACTTCACAGTAGAAAAACAACCACCAAAAACCGAGCAACTGCCGGTCATTGTTGTAGCTTTCATAATGAG
TGTTTTCTGGATATCAACAATTGCTGGTGAGCTCCTTAACTGCTTGGCTGCGCTTGGAACCCTCCTTAAACTGCCTCCGG
CGCTCCTTGGCCTAACCGTTCTTGCTTGGGGAAACTCGGTTGGTGACCTAGTTGCTGACGTGGCAGTTGCAAAGGCAGGT
AGACCAGCAATGGCTATGGCCGGTTGTTTTGCAGGTCCAATGTTTAACATGCTTGTTGGACTTGGATCGGCCTTGGTGAT
GCAAACAGCTAATGTATATCCAGACGCTTACAAACTTGGATTCCATGTAGGTATTGTGATAGCTTTCGTCTTCTTGTTGC
TTAGTCTAATGGGATCTCTGTTGGTAATAACCTGGTCTAGATTCCGAGTTCCGAGATTCTGGGGGATCTGTCTTGTTGGA
CTGTATGTTGCTTTCACATTTGTTAGTTTGATCATCGCCAGCGTTTCAACCTGATCATATGCGTGAAGTCTGCACATTGA
ATAATCTAGGGTCAACCAGGGTTCATTGTTTAGGAATTTTTGTTGTCTAGAAGGGAATTGCCAAAATTTTGAGCTCAGCT
GATGGCCACCGCCAGACCAGTAATCTTCGAATCCCACAAAAAGTTCTTGTGATCGTCCGAGCCAGATTAGTAAAGTTTGG
TAGATAGGTGATGGTAAAATATATGTGCTTTGGGAGAAGATTTTGACTCCCCCATCTGGTTTACTTTTCCATTGATTGTA
CTGGTCTTGTTTTTTTGGGTCTGTTATATATGTATAAACCACACATTTGTATTCTTTTGATATTAATGAGAAATACTTCA
TTGATCCTAGAATGTGTATTAGAGCAGAACAAAATGTTGATTCTGGTTCTTTTTTATGTGATTTGATTCTCTGTGAATGC
CAAATATGTTGTGATACAACAAAACTACTTGTGAAATTTGAACCTCCAAAGAAGATAATTAAAGGTTGCCAATTAAATCC
TAAGAAGATAATAAAAATGAATTAATTAATGTAAGAGATAAAACAAATCATGATCTGACAAGAGCAGAAGAATCTTGACA
TAAGCCCAATGGTTGACACGACACCCAGCTTTTAAAGCTCTTTCCACTTACTTCCCCTTGTCTTTCTAAATTCCTCCTCA
TTGTTAAAGTCGAAAAAAGGGTAAAGCAGCAAAACCCTAATAAAATCACAACAAATTAACACAAAAAAACCAGATCTTAA
AACTCTCTCTACCCACCAAGAGGATCAACCAGTCTCTTCCCCTTCAGATTCTCCTTTCCACAGGTCACTCTCGTTTGCAG
ATTCTTTTTTTCAATTTGACTTGTTCTTACTTATATATTGTGGAATTCACATGATAAAATAATATGCTTGGTGTTGTAGG
AACAATTCTAGTTGTTCTGTGTTAGCAGATTCTTTGTTCTGTCTATTTTGAAGGAAATTAAAGGCAATCCCTTTCGATAT
TTTCCTGTTTTCCTTATCAAATTTATGGGTTGGAATAAGTAGGTTGATGTATTGTCTTTTAATTCGAAGCTCAATTTTCA
TACTTATTGCTGTTTAGATCTTCAAGGTTAATCTAGAATTACAGATTAGACCATATATAAAGTAAATTCAGCAGATTCTT
ATTTATGTAAATTGTTTGTTAGCAACCTTATCTCCTTCACATTTCTTTAAAATTCTGGTCAGATGTTTCTTAAGAGCTTA
GAATGAATCCCAAAGTTCTGTTTTTTTATTCTGGTAGTGA
>AT1G08970.3 | chr1:2880144-2883143 FORWARD LENGTH=3000
CTCTGTTGCCGCCTTGCGTGGTGGTCAGTATCGAACCGGATTCGGAGCTATCTTATCCGCTGGAACTTTCGTCTCTGCCT
TTGTAGTTGGGTTCGTTGCGATCTATGCAGCGCCGTTTCCGGTGGATGCTGCGTCATTTGTCAGAGATGTGCTTTTTTAT
TTGATTGCTGCTTTGTTCTTGTTCTATGTGTACTTGAGTGGTGAGATATTTGTGTGGCAAGCTATAGGGTTCGTTGGGTT
TTATATATTCTTCGTTGGTTTCGTCTTCTGGATGGATTTTGGTACCAATGTTGAGAAAGGGAAAAGTATCAGTGAGGAAG
AGAAGGATTTGTTGAGACTTCAGGATTGTGAGATTGCCGCAGGTTCTCTTGGGAGTTATAAAGCAGAGAAAGAACATCAA
TTTTCAGGAATTTTTCGGCTTTATGGAACGGTAAATTCTTCTTCACTCATCTTTGAGCTTTGTTTATCGATCATAATGCT
GGAATTTTATGGTAGTATCATATTCAGCTACCAATTGTGAACTCCGATATTGTTTAGTTTAGATTATGCGTTTAAAGGTT
TTAATTTGCTTCCTGTTTTCTTCTTAGTGTACTCTAAGGTTATGATAAGTCTCTGTGTTAGTCTAGTGAATGAGCATTTT
CACTTGCTTAGGCGTTTTCAACTGGATTGTAGCTGTGTTGACAGCTCAGGAGCAATCGTTAGATCGGTTAGCTAGAGAGC
TAACATGTTAGAAAGAAGTTGGGCAAAATGAGTTTGAGAGAATTTCGTAGGGTTTAGGATTGGGAACTGGTCAAGACTCG
TTAATCAAGTCTCTCTATGATATGTATTCCTTTGGTGAATTCGACTCTAAAGGAGTTTACCTGTTTGGATCTTATCCAGG
TTACTATATTTTTTCTGTTAGACTGCATTTAAGTTTGAAATAAGTTTAGTGAAGGTTGTCTGATTCTGCTTTTGCTGCTG
TGATTGCAGATCTCGAGGATGTGGGAAACTCCTGTATCAGTTCTTTTGAACCTTACCATCCCAAAACCTTCTCCTTCGGA
ATGGTCTAGGTTTTATCGCTCTGCCAACATTGTTTTCTGCCCTTTTGCCCTTTTATACACTTGCAACTCTTTTGTACAAC
TAAACCACCCAATTTCATTCCTCTTTCCAAACACCCATCTCCCGCTTTGGCTTGTTGTCCTCTTCATGACGTCTTCCCTA
GCGTTCCTCCACTTCACAGTAGAAAAACAACCACCAAAAACCGAGCAACTGCCGGTCATTGTTGTAGCTTTCATAATGAG
TGTTTTCTGGATATCAACAATTGCTGGTGAGCTCCTTAACTGCTTGGCTGCGCTTGGAACCCTCCTTAAACTGCCTCCGG
CGCTCCTTGGCCTAACCGTTCTTGCTTGGGGAAACTCGGTTGGTGACCTAGTTGCTGACGTGGCAGTTGCAAAGGCAGGT
AGACCAGCAATGGCTATGGCCGGTTGTTTTGCAGGTCCAATGTTTAACATGCTTGTTGGACTTGGATCGGCCTTGGTGAT
GCAAACAGCTAATGTATATCCAGACGCTTACAAACTTGGATTCCATGTAGGTATTGTGATAGCTTTCGTCTTCTTGTTGC
TTAGTCTAATGGGATCTCTGTTGGTAATAACCTGGTCTAGATTCCGAGTTCCGAGATTCTGGGGGATCTGTCTTGTTGGA
CTGTATGTTGCTTTCACATTTGTTAGTTTGATCATCGCCAGCGTTTCAACCTGATCATATGCGTGAAGTCTGCACATTGA
ATAATCTAGGGTCAACCAGGGTTCATTGTTTAGGAATTTTTGTTGTCTAGAAGGGAATTGCCAAAATTTTGAGCTCAGCT
GATGGCCACCGCCAGACCAGTAATCTTCGAATCCCACAAAAAGTTCTTGTGATCGTCCGAGCCAGATTAGTAAAGTTTGG
TAGATAGGTGATGGTAAAATATATGTGCTTTGGGAGAAGATTTTGACTCCCCCATCTGGTTTACTTTTCCATTGATTGTA
CTGGTCTTGTTTTTTTGGGTCTGTTATATATGTATAAACCACACATTTGTATTCTTTTGATATTAATGAGAAATACTTCA
TTGATCCTAGAATGTGTATTAGAGCAGAACAAAATGTTGATTCTGGTTCTTTTTTATGTGATTTGATTCTCTGTGAATGC
CAAATATGTTGTGATACAACAAAACTACTTGTGAAATTTGAACCTCCAAAGAAGATAATTAAAGGTTGCCAATTAAATCC
TAAGAAGATAATAAAAATGAATTAATTAATGTAAGAGATAAAACAAATCATGATCTGACAAGAGCAGAAGAATCTTGACA
TAAGCCCAATGGTTGACACGACACCCAGCTTTTAAAGCTCTTTCCACTTACTTCCCCTTGTCTTTCTAAATTCCTCCTCA
TTGTTAAAGTCGAAAAAAGGGTAAAGCAGCAAAACCCTAATAAAATCACAACAAATTAACACAAAAAAACCAGATCTTAA
AACTCTCTCTACCCACCAAGAGGATCAACCAGTCTCTTCCCCTTCAGATTCTCCTTTCCACAGGTCACTCTCGTTTGCAG
ATTCTTTTTTTCAATTTGACTTGTTCTTACTTATATATTGTGGAATTCACATGATAAAATAATATGCTTGGTGTTGTAGG
AACAATTCTAGTTGTTCTGTGTTAGCAGATTCTTTGTTCTGTCTATTTTGAAGGAAATTAAAGGCAATCCCTTTCGATAT
TTTCCTGTTTTCCTTATCAAATTTATGGGTTGGAATAAGTAGGTTGATGTATTGTCTTTTAATTCGAAGCTCAATTTTCA
TACTTATTGCTGTTTAGATCTTCAAGGTTAATCTAGAATTACAGATTAGACCATATATAAAGTAAATTCAGCAGATTCTT
ATTTATGTAAATTGTTTGTTAGCAACCTTATCTCCTTCACATTTCTTTAAAATTCTGGTCAGATGTTTCTTAAGAGCTTA
GAATGAATCCCAAAGTTCTGTTTTTTTATTCTGGTAGTGA
>AT1G08970.4 | chr1:2880144-2883143 FORWARD LENGTH=3000
CTCTGTTGCCGCCTTGCGTGGTGGTCAGTATCGAACCGGATTCGGAGCTATCTTATCCGCTGGAACTTTCGTCTCTGCCT
TTGTAGTTGGGTTCGTTGCGATCTATGCAGCGCCGTTTCCGGTGGATGCTGCGTCATTTGTCAGAGATGTGCTTTTTTAT
TTGATTGCTGCTTTGTTCTTGTTCTATGTGTACTTGAGTGGTGAGATATTTGTGTGGCAAGCTATAGGGTTCGTTGGGTT
TTATATATTCTTCGTTGGTTTCGTCTTCTGGATGGATTTTGGTACCAATGTTGAGAAAGGGAAAAGTATCAGTGAGGAAG
AGAAGGATTTGTTGAGACTTCAGGATTGTGAGATTGCCGCAGGTTCTCTTGGGAGTTATAAAGCAGAGAAAGAACATCAA
TTTTCAGGAATTTTTCGGCTTTATGGAACGGTAAATTCTTCTTCACTCATCTTTGAGCTTTGTTTATCGATCATAATGCT
GGAATTTTATGGTAGTATCATATTCAGCTACCAATTGTGAACTCCGATATTGTTTAGTTTAGATTATGCGTTTAAAGGTT
TTAATTTGCTTCCTGTTTTCTTCTTAGTGTACTCTAAGGTTATGATAAGTCTCTGTGTTAGTCTAGTGAATGAGCATTTT
CACTTGCTTAGGCGTTTTCAACTGGATTGTAGCTGTGTTGACAGCTCAGGAGCAATCGTTAGATCGGTTAGCTAGAGAGC
TAACATGTTAGAAAGAAGTTGGGCAAAATGAGTTTGAGAGAATTTCGTAGGGTTTAGGATTGGGAACTGGTCAAGACTCG
TTAATCAAGTCTCTCTATGATATGTATTCCTTTGGTGAATTCGACTCTAAAGGAGTTTACCTGTTTGGATCTTATCCAGG
TTACTATATTTTTTCTGTTAGACTGCATTTAAGTTTGAAATAAGTTTAGTGAAGGTTGTCTGATTCTGCTTTTGCTGCTG
TGATTGCAGATCTCGAGGATGTGGGAAACTCCTGTATCAGTTCTTTTGAACCTTACCATCCCAAAACCTTCTCCTTCGGA
ATGGTCTAGGTTTTATCGCTCTGCCAACATTGTTTTCTGCCCTTTTGCCCTTTTATACACTTGCAACTCTTTTGTACAAC
TAAACCACCCAATTTCATTCCTCTTTCCAAACACCCATCTCCCGCTTTGGCTTGTTGTCCTCTTCATGACGTCTTCCCTA
GCGTTCCTCCACTTCACAGTAGAAAAACAACCACCAAAAACCGAGCAACTGCCGGTCATTGTTGTAGCTTTCATAATGAG
TGTTTTCTGGATATCAACAATTGCTGGTGAGCTCCTTAACTGCTTGGCTGCGCTTGGAACCCTCCTTAAACTGCCTCCGG
CGCTCCTTGGCCTAACCGTTCTTGCTTGGGGAAACTCGGTTGGTGACCTAGTTGCTGACGTGGCAGTTGCAAAGGCAGGT
AGACCAGCAATGGCTATGGCCGGTTGTTTTGCAGGTCCAATGTTTAACATGCTTGTTGGACTTGGATCGGCCTTGGTGAT
GCAAACAGCTAATGTATATCCAGACGCTTACAAACTTGGATTCCATGTAGGTATTGTGATAGCTTTCGTCTTCTTGTTGC
TTAGTCTAATGGGATCTCTGTTGGTAATAACCTGGTCTAGATTCCGAGTTCCGAGATTCTGGGGGATCTGTCTTGTTGGA
CTGTATGTTGCTTTCACATTTGTTAGTTTGATCATCGCCAGCGTTTCAACCTGATCATATGCGTGAAGTCTGCACATTGA
ATAATCTAGGGTCAACCAGGGTTCATTGTTTAGGAATTTTTGTTGTCTAGAAGGGAATTGCCAAAATTTTGAGCTCAGCT
GATGGCCACCGCCAGACCAGTAATCTTCGAATCCCACAAAAAGTTCTTGTGATCGTCCGAGCCAGATTAGTAAAGTTTGG
TAGATAGGTGATGGTAAAATATATGTGCTTTGGGAGAAGATTTTGACTCCCCCATCTGGTTTACTTTTCCATTGATTGTA
CTGGTCTTGTTTTTTTGGGTCTGTTATATATGTATAAACCACACATTTGTATTCTTTTGATATTAATGAGAAATACTTCA
TTGATCCTAGAATGTGTATTAGAGCAGAACAAAATGTTGATTCTGGTTCTTTTTTATGTGATTTGATTCTCTGTGAATGC
CAAATATGTTGTGATACAACAAAACTACTTGTGAAATTTGAACCTCCAAAGAAGATAATTAAAGGTTGCCAATTAAATCC
TAAGAAGATAATAAAAATGAATTAATTAATGTAAGAGATAAAACAAATCATGATCTGACAAGAGCAGAAGAATCTTGACA
TAAGCCCAATGGTTGACACGACACCCAGCTTTTAAAGCTCTTTCCACTTACTTCCCCTTGTCTTTCTAAATTCCTCCTCA
TTGTTAAAGTCGAAAAAAGGGTAAAGCAGCAAAACCCTAATAAAATCACAACAAATTAACACAAAAAAACCAGATCTTAA
AACTCTCTCTACCCACCAAGAGGATCAACCAGTCTCTTCCCCTTCAGATTCTCCTTTCCACAGGTCACTCTCGTTTGCAG
ATTCTTTTTTTCAATTTGACTTGTTCTTACTTATATATTGTGGAATTCACATGATAAAATAATATGCTTGGTGTTGTAGG
AACAATTCTAGTTGTTCTGTGTTAGCAGATTCTTTGTTCTGTCTATTTTGAAGGAAATTAAAGGCAATCCCTTTCGATAT
TTTCCTGTTTTCCTTATCAAATTTATGGGTTGGAATAAGTAGGTTGATGTATTGTCTTTTAATTCGAAGCTCAATTTTCA
TACTTATTGCTGTTTAGATCTTCAAGGTTAATCTAGAATTACAGATTAGACCATATATAAAGTAAATTCAGCAGATTCTT
ATTTATGTAAATTGTTTGTTAGCAACCTTATCTCCTTCACATTTCTTTAAAATTCTGGTCAGATGTTTCTTAAGAGCTTA
GAATGAATCCCAAAGTTCTGTTTTTTTATTCTGGTAGTGA
>AT1G08970.2 | chr1:2880144-2883143 FORWARD LENGTH=3000
CTCTGTTGCCGCCTTGCGTGGTGGTCAGTATCGAACCGGATTCGGAGCTATCTTATCCGCTGGAACTTTCGTCTCTGCCT
TTGTAGTTGGGTTCGTTGCGATCTATGCAGCGCCGTTTCCGGTGGATGCTGCGTCATTTGTCAGAGATGTGCTTTTTTAT
TTGATTGCTGCTTTGTTCTTGTTCTATGTGTACTTGAGTGGTGAGATATTTGTGTGGCAAGCTATAGGGTTCGTTGGGTT
TTATATATTCTTCGTTGGTTTCGTCTTCTGGATGGATTTTGGTACCAATGTTGAGAAAGGGAAAAGTATCAGTGAGGAAG
AGAAGGATTTGTTGAGACTTCAGGATTGTGAGATTGCCGCAGGTTCTCTTGGGAGTTATAAAGCAGAGAAAGAACATCAA
TTTTCAGGAATTTTTCGGCTTTATGGAACGGTAAATTCTTCTTCACTCATCTTTGAGCTTTGTTTATCGATCATAATGCT
GGAATTTTATGGTAGTATCATATTCAGCTACCAATTGTGAACTCCGATATTGTTTAGTTTAGATTATGCGTTTAAAGGTT
TTAATTTGCTTCCTGTTTTCTTCTTAGTGTACTCTAAGGTTATGATAAGTCTCTGTGTTAGTCTAGTGAATGAGCATTTT
CACTTGCTTAGGCGTTTTCAACTGGATTGTAGCTGTGTTGACAGCTCAGGAGCAATCGTTAGATCGGTTAGCTAGAGAGC
TAACATGTTAGAAAGAAGTTGGGCAAAATGAGTTTGAGAGAATTTCGTAGGGTTTAGGATTGGGAACTGGTCAAGACTCG
TTAATCAAGTCTCTCTATGATATGTATTCCTTTGGTGAATTCGACTCTAAAGGAGTTTACCTGTTTGGATCTTATCCAGG
TTACTATATTTTTTCTGTTAGACTGCATTTAAGTTTGAAATAAGTTTAGTGAAGGTTGTCTGATTCTGCTTTTGCTGCTG
TGATTGCAGATCTCGAGGATGTGGGAAACTCCTGTATCAGTTCTTTTGAACCTTACCATCCCAAAACCTTCTCCTTCGGA
ATGGTCTAGGTTTTATCGCTCTGCCAACATTGTTTTCTGCCCTTTTGCCCTTTTATACACTTGCAACTCTTTTGTACAAC
TAAACCACCCAATTTCATTCCTCTTTCCAAACACCCATCTCCCGCTTTGGCTTGTTGTCCTCTTCATGACGTCTTCCCTA
GCGTTCCTCCACTTCACAGTAGAAAAACAACCACCAAAAACCGAGCAACTGCCGGTCATTGTTGTAGCTTTCATAATGAG
TGTTTTCTGGATATCAACAATTGCTGGTGAGCTCCTTAACTGCTTGGCTGCGCTTGGAACCCTCCTTAAACTGCCTCCGG
CGCTCCTTGGCCTAACCGTTCTTGCTTGGGGAAACTCGGTTGGTGACCTAGTTGCTGACGTGGCAGTTGCAAAGGCAGGT
AGACCAGCAATGGCTATGGCCGGTTGTTTTGCAGGTCCAATGTTTAACATGCTTGTTGGACTTGGATCGGCCTTGGTGAT
GCAAACAGCTAATGTATATCCAGACGCTTACAAACTTGGATTCCATGTAGGTATTGTGATAGCTTTCGTCTTCTTGTTGC
TTAGTCTAATGGGATCTCTGTTGGTAATAACCTGGTCTAGATTCCGAGTTCCGAGATTCTGGGGGATCTGTCTTGTTGGA
CTGTATGTTGCTTTCACATTTGTTAGTTTGATCATCGCCAGCGTTTCAACCTGATCATATGCGTGAAGTCTGCACATTGA
ATAATCTAGGGTCAACCAGGGTTCATTGTTTAGGAATTTTTGTTGTCTAGAAGGGAATTGCCAAAATTTTGAGCTCAGCT
GATGGCCACCGCCAGACCAGTAATCTTCGAATCCCACAAAAAGTTCTTGTGATCGTCCGAGCCAGATTAGTAAAGTTTGG
TAGATAGGTGATGGTAAAATATATGTGCTTTGGGAGAAGATTTTGACTCCCCCATCTGGTTTACTTTTCCATTGATTGTA
CTGGTCTTGTTTTTTTGGGTCTGTTATATATGTATAAACCACACATTTGTATTCTTTTGATATTAATGAGAAATACTTCA
TTGATCCTAGAATGTGTATTAGAGCAGAACAAAATGTTGATTCTGGTTCTTTTTTATGTGATTTGATTCTCTGTGAATGC
CAAATATGTTGTGATACAACAAAACTACTTGTGAAATTTGAACCTCCAAAGAAGATAATTAAAGGTTGCCAATTAAATCC
TAAGAAGATAATAAAAATGAATTAATTAATGTAAGAGATAAAACAAATCATGATCTGACAAGAGCAGAAGAATCTTGACA
TAAGCCCAATGGTTGACACGACACCCAGCTTTTAAAGCTCTTTCCACTTACTTCCCCTTGTCTTTCTAAATTCCTCCTCA
TTGTTAAAGTCGAAAAAAGGGTAAAGCAGCAAAACCCTAATAAAATCACAACAAATTAACACAAAAAAACCAGATCTTAA
AACTCTCTCTACCCACCAAGAGGATCAACCAGTCTCTTCCCCTTCAGATTCTCCTTTCCACAGGTCACTCTCGTTTGCAG
ATTCTTTTTTTCAATTTGACTTGTTCTTACTTATATATTGTGGAATTCACATGATAAAATAATATGCTTGGTGTTGTAGG
AACAATTCTAGTTGTTCTGTGTTAGCAGATTCTTTGTTCTGTCTATTTTGAAGGAAATTAAAGGCAATCCCTTTCGATAT
TTTCCTGTTTTCCTTATCAAATTTATGGGTTGGAATAAGTAGGTTGATGTATTGTCTTTTAATTCGAAGCTCAATTTTCA
TACTTATTGCTGTTTAGATCTTCAAGGTTAATCTAGAATTACAGATTAGACCATATATAAAGTAAATTCAGCAGATTCTT
ATTTATGTAAATTGTTTGTTAGCAACCTTATCTCCTTCACATTTCTTTAAAATTCTGGTCAGATGTTTCTTAAGAGCTTA
GAATGAATCCCAAAGTTCTGTTTTTTTATTCTGGTAGTGA
>AT1G08980.1 | chr1:2881455-2884454 FORWARD LENGTH=3000
CTCCTTAACTGCTTGGCTGCGCTTGGAACCCTCCTTAAACTGCCTCCGGCGCTCCTTGGCCTAACCGTTCTTGCTTGGGG
AAACTCGGTTGGTGACCTAGTTGCTGACGTGGCAGTTGCAAAGGCAGGTAGACCAGCAATGGCTATGGCCGGTTGTTTTG
CAGGTCCAATGTTTAACATGCTTGTTGGACTTGGATCGGCCTTGGTGATGCAAACAGCTAATGTATATCCAGACGCTTAC
AAACTTGGATTCCATGTAGGTATTGTGATAGCTTTCGTCTTCTTGTTGCTTAGTCTAATGGGATCTCTGTTGGTAATAAC
CTGGTCTAGATTCCGAGTTCCGAGATTCTGGGGGATCTGTCTTGTTGGACTGTATGTTGCTTTCACATTTGTTAGTTTGA
TCATCGCCAGCGTTTCAACCTGATCATATGCGTGAAGTCTGCACATTGAATAATCTAGGGTCAACCAGGGTTCATTGTTT
AGGAATTTTTGTTGTCTAGAAGGGAATTGCCAAAATTTTGAGCTCAGCTGATGGCCACCGCCAGACCAGTAATCTTCGAA
TCCCACAAAAAGTTCTTGTGATCGTCCGAGCCAGATTAGTAAAGTTTGGTAGATAGGTGATGGTAAAATATATGTGCTTT
GGGAGAAGATTTTGACTCCCCCATCTGGTTTACTTTTCCATTGATTGTACTGGTCTTGTTTTTTTGGGTCTGTTATATAT
GTATAAACCACACATTTGTATTCTTTTGATATTAATGAGAAATACTTCATTGATCCTAGAATGTGTATTAGAGCAGAACA
AAATGTTGATTCTGGTTCTTTTTTATGTGATTTGATTCTCTGTGAATGCCAAATATGTTGTGATACAACAAAACTACTTG
TGAAATTTGAACCTCCAAAGAAGATAATTAAAGGTTGCCAATTAAATCCTAAGAAGATAATAAAAATGAATTAATTAATG
TAAGAGATAAAACAAATCATGATCTGACAAGAGCAGAAGAATCTTGACATAAGCCCAATGGTTGACACGACACCCAGCTT
TTAAAGCTCTTTCCACTTACTTCCCCTTGTCTTTCTAAATTCCTCCTCATTGTTAAAGTCGAAAAAAGGGTAAAGCAGCA
AAACCCTAATAAAATCACAACAAATTAACACAAAAAAACCAGATCTTAAAACTCTCTCTACCCACCAAGAGGATCAACCA
GTCTCTTCCCCTTCAGATTCTCCTTTCCACAGGTCACTCTCGTTTGCAGATTCTTTTTTTCAATTTGACTTGTTCTTACT
TATATATTGTGGAATTCACATGATAAAATAATATGCTTGGTGTTGTAGGAACAATTCTAGTTGTTCTGTGTTAGCAGATT
CTTTGTTCTGTCTATTTTGAAGGAAATTAAAGGCAATCCCTTTCGATATTTTCCTGTTTTCCTTATCAAATTTATGGGTT
GGAATAAGTAGGTTGATGTATTGTCTTTTAATTCGAAGCTCAATTTTCATACTTATTGCTGTTTAGATCTTCAAGGTTAA
TCTAGAATTACAGATTAGACCATATATAAAGTAAATTCAGCAGATTCTTATTTATGTAAATTGTTTGTTAGCAACCTTAT
CTCCTTCACATTTCTTTAAAATTCTGGTCAGATGTTTCTTAAGAGCTTAGAATGAATCCCAAAGTTCTGTTTTTTTATTC
TGGTAGTGAATGGATCAACAAGACCATGGACAGTCTGGAGCTATGAACTATGGCACAAACCCATACCAAACCAACCCGAT
GAGCACCACTGCTGCTACTGTAGCAGGAGGTGCGGCACAACCAGGCCAGCTGGCGTTCCACCAGATCCATCAGCAGCAGC
AGCAGCAACAGCTGGCACAGCAGCTTCAAGCATTTTGGGAGAACCAATTCAAAGAGATTGAGAAGACTACCGATTTCAAG
AACCACAGCCTTCCCCTTGCGAGAATCAAGAAAATCATGAAAGCGGATGAAGATGTCCGTATGATCTCGGCTGAGGCGCC
TGTCGTGTTTGCAAGGGCCTGTGAGATGTTCATCCTGGAGCTGACACTCAGGTCGTGGAACCACACTGAGGAGAATAAGA
GGCGGACGTTGCAGAAGAACGATATTGCTGCTGCTGTGACTAGAACCGATATTTTTGATTTCCTTGTGGATATTGTTCCC
CGGGAGGATCTCCGAGATGAAGTCTTGGGAAGTATTCCGAGGGGCACTGTCCCGGAAGCTGCTGCTGCTGGTTACCCGTA
TGGATACTTGCCTGCAGGAACTGCTCCAATAGGAAATCCGGGAATGGTTATGGGTAATCCCGGTGGTGCGTATCCACCTA
ATCCTTATATGGGTCAACCAATGTGGCAACAACAGGCACCTGACCAACCTGACCAGGAAAATTAGCAAGAAACTGTGAGT
CTTCCAGCTTCTTTTAGGCCTACCTTGTAGTCTTGGGGTTTTGTTTCTGTTTTCGAATAATGGTAACCTTTGTATAACTT
ATTTCAGTATCGTCTCAGTTTGGTACTATGTCAGTTTTGGTATTCTTATCTTATTGAAGTAAAAATGTGATAGTGTATTC
GCTTTTCTCCCTGCAGCGTTCTAGTCTCGTCCAGGTGAAAGGAGGGAGACCTTAGACAAGAAAATGAAAAGAACATATCA
GAATTGTCAAATTGGGTGTTGTAGAAGAATCTAAAGTGTTTATGTCTATCGATCCTTTTCTAAACGAGAAATTTAGGGAT
GAACCAGAAAGAAGAATGTATAAACTGTAAGAAACAAGTGTGCTTTTGACAAAAGTTTTTTTATTTGAATGTTAATTTCT
GTGTCTTTATCACACATATTAAGTTATTATCCACAAAATGTATCTCATTGGATATTTAAAACAAAAGGACAATAATATTA
AGGAAAAGACAAAATAGAAAATGACTTGGCCACTGTAGCCGCGTTAATAATGTGATAGCTTTTATCTACAAGAAGCGTTA
CTTGGTCGTCATCTACCTTCTCAGAAAGGGAGCTGCATCA
>AT1G08985.1 | chr1:2884329-2887328 FORWARD LENGTH=3000
ATATTAAGGAAAAGACAAAATAGAAAATGACTTGGCCACTGTAGCCGCGTTAATAATGTGATAGCTTTTATCTACAAGAA
GCGTTACTTGGTCGTCATCTACCTTCTCAGAAAGGGAGCTGCATCAATGGCGACCAATAATGATTTTGGAGCTTTCATTG
AGAAAGTTACAATCTCTCCAACTTCTACTTCCTCGTCGCCTCCTTCTCTACAGGGTCTTACTTTCGCCATTAAAGACATG
TAAGATATCCAACTACTTACAGAGTTTCTTCTATACTTTCTTGTCAATCAATTTTTGAGCTTATTGCTTGGTTTGATCAG
TTTTGATGTGGAAGGACGCGTTACCGGTTTTGGTAACCCGGATTGGTTAAGGACACACTCGGCAGCTACTTCTACAGCTC
CAGTAGTTTCATCTCTCTTAGAAGCTGGTGCCACAGCTTTGGGTATTACCATTATGGATGAAATGGCTTACAGGTTCAAT
TTCACATCTTTTCTGGTTTAGGAGTTCATGTTTTAAGAAACAGGATATGTCATAACAGAGGCTAGAACTAAAATATGACT
AGGTTTGTTACGTTTTTTCTGAGCATGTTCTTACTTAATATGCAGTATAAACGGAGAAAATGCGCATTATGGGACTCCGA
GAAACCCGATTGCTTTCGATAGAGTGCCTGGGGGATCATCGAGTGGCTCAGCCGTAGCTGTAGCTGCTCGTCTTGTGGAT
TTTTCTATTGGTGAGCTGAAGAAAAATTGCCAAAAGTTGTAACCATACTACTGATCATAAAGTATTTTTCTTCCCTGTCT
AATTGGTTTTTGATCAATCAGGAACTGATACCGGAGGGAGTGTACGAGTTCCAGCATCTTACTGTGGGATTTTCGGTTTC
CGGCCATCCCACGGTGCAGTTTCCACTGTCGGACTTACTCCAATGGCTCAGAGCTTCGACACAGTTGGTAACGAAAACTA
AAATCCGAGATGTTAATGGTTAAACTGAATCTTGATATTGATGGATCCAACATTGTCTTTAGGATGGTTTGCTCGGGACA
CAGCCACTTTGAAACGTGTAGGTTGCGTTCTCCTGCAGCAGCATCACTTGAACCCCATCGAACCATCTCAACTGATTATC
GCGGATGACTGCTTCAAGCTGTGTAGTGTACCGCATGATCTCTTGGTGCAGCCTCTGGTTGGATCCGTGGAAAAATCGTT
TGGAGGTAAAAAGCATCACAAGAACTTGTTGTCAGAGATTATTCCTTGATGATTTTGTTACTTAATGATTTTGTTCTGTA
TCAAGGCAACACTGTAGTAAAGAAGGTGAATCTTGGAGAGTACATTGGACAGAATGTTCCAAGCCTTAAACATTTCATGA
CAAGTGACGATGTCACTACACAACAAGAGTTCTGCATTCCGTCTCTCATGGCCCTATCGAGTTCAATGAGATTGTTACAA
AGGTACAACATTTTTCTCATTTTACATTCTATCGATTTCTAATATATTACATAGGCATAACCAAAGTTTAGACATGAATT
CAAGATAAACCACGGTGCATGGATCTCGTCGGTGAAGCCAGAGTTTGGTCCTGGAATATCAGAACGAATTGAGGAAGCTA
TCAGAACATCCGACGAGAAGATCGACCATTGCCGGTCCGTGAAATCTGAACTGATAACGGCTCTTTCAACTTTGCTCGGG
GTACAACTAACTTATTCCTTTTTCTCCAAATTTCAGTTTGAAACACTTACCAGTAGACCGGTTTTATGTAAATCATACCA
AATTTTGTAGGAGAAGGGTGTGTTGGTGATTCCAACGGTACCAGGTCCTCCACCGCATCTCCAAGCTAATGTGGCTGCAC
TTGAATCTTTCCGCAGCAGAGCCTTCAGCTTGTTGTCGATCGCAGGCGTTTCTGGATTCTGTCAGGTAATAACAACATCA
ATCTTCCTTCTTGTGGAGTCTGTTAAGAACTGGTCTGATCTTCCGGTGTTTTTTTCCCATGATAGGTGAGCATACCATTG
GGGCTACACGAAAATCTTCCGGTTTCGGTATCATTGGTAGCTAAGTATGGCTCAGACGGTTTTCTTCTGAGTCTTGTGGA
TTCCCTTGCTGCATTTATTTGATTGACATGTCATAAACTTAATGCACTTTGAGCATATCTATTTTGCTTTCTGTTTATTA
TGTCATCGTAGCATATCTGAATGGTTTTCTTGTCCCAAACCCAACAATGTATTAAATAAATTGTTGTATATGTTGGACAA
TTGTACTATTTGTCTTTTAGCGAAGTATTAATGACAACTTAATATTAACTAGATTTCTTGTTCTTAATAGTGATTTTTAA
AGTTCAAAATATTAATGTCAATAATAATAGGAGTTATTGTAAAAACTAAAGAAATATTAGATGTCAAAGAGGTCTTGTGA
AAAGATAATTTTTATAATATAATAGAGTTTATGTTTCTTAGATATTATAATATTAATGACAACTTAATATTAACTAGATT
TCTTGTTATTAATAGTGATTTTGAAAGTTCAAATATTAATGTCAAAAATAATAGGAGTTATTGTAAAAACTAAAGAAATA
TTAGATGTCAAAGAGGTCTTGTGAAAGATAATTTTTTATAATATTAATAGAGTTTATGTTTCTTAGATATTATAATAGTT
TTAGCTTTAAATATGTAGGAATACTTCTTCAAAAAGGACTAAAAATAAGGTTATTGTAAATATAATTATAGCATAGTAAG
AATATATGATTAAAAAAAAAAAATTTGTAAATTTACTTTTAAAACAAAAAGTTGTAAATTTAGAAAATTAATTGCTAACT
TACAATATATATCTATATTTGCTAAATTTAGAGAGTTGTATTTAATAAAATTAATATTGTTCAGATAAACATAAACTGAA
CATAATTTTGACCAAGAACTGTATATAAAATATATGCATTGAACTCTTCAAACTTCTCAATATTTCATTTTTCTAAACCA
TTCTTAGTTATATCTAGAAGAAACTCAAAAACTTAGTAAA
>AT1G08990.1 | chr1:2885753-2888752 FORWARD LENGTH=3000
AATGAGATTGTTACAAAGGTACAACATTTTTCTCATTTTACATTCTATCGATTTCTAATATATTACATAGGCATAACCAA
AGTTTAGACATGAATTCAAGATAAACCACGGTGCATGGATCTCGTCGGTGAAGCCAGAGTTTGGTCCTGGAATATCAGAA
CGAATTGAGGAAGCTATCAGAACATCCGACGAGAAGATCGACCATTGCCGGTCCGTGAAATCTGAACTGATAACGGCTCT
TTCAACTTTGCTCGGGGTACAACTAACTTATTCCTTTTTCTCCAAATTTCAGTTTGAAACACTTACCAGTAGACCGGTTT
TATGTAAATCATACCAAATTTTGTAGGAGAAGGGTGTGTTGGTGATTCCAACGGTACCAGGTCCTCCACCGCATCTCCAA
GCTAATGTGGCTGCACTTGAATCTTTCCGCAGCAGAGCCTTCAGCTTGTTGTCGATCGCAGGCGTTTCTGGATTCTGTCA
GGTAATAACAACATCAATCTTCCTTCTTGTGGAGTCTGTTAAGAACTGGTCTGATCTTCCGGTGTTTTTTTCCCATGATA
GGTGAGCATACCATTGGGGCTACACGAAAATCTTCCGGTTTCGGTATCATTGGTAGCTAAGTATGGCTCAGACGGTTTTC
TTCTGAGTCTTGTGGATTCCCTTGCTGCATTTATTTGATTGACATGTCATAAACTTAATGCACTTTGAGCATATCTATTT
TGCTTTCTGTTTATTATGTCATCGTAGCATATCTGAATGGTTTTCTTGTCCCAAACCCAACAATGTATTAAATAAATTGT
TGTATATGTTGGACAATTGTACTATTTGTCTTTTAGCGAAGTATTAATGACAACTTAATATTAACTAGATTTCTTGTTCT
TAATAGTGATTTTTAAAGTTCAAAATATTAATGTCAATAATAATAGGAGTTATTGTAAAAACTAAAGAAATATTAGATGT
CAAAGAGGTCTTGTGAAAAGATAATTTTTATAATATAATAGAGTTTATGTTTCTTAGATATTATAATATTAATGACAACT
TAATATTAACTAGATTTCTTGTTATTAATAGTGATTTTGAAAGTTCAAATATTAATGTCAAAAATAATAGGAGTTATTGT
AAAAACTAAAGAAATATTAGATGTCAAAGAGGTCTTGTGAAAGATAATTTTTTATAATATTAATAGAGTTTATGTTTCTT
AGATATTATAATAGTTTTAGCTTTAAATATGTAGGAATACTTCTTCAAAAAGGACTAAAAATAAGGTTATTGTAAATATA
ATTATAGCATAGTAAGAATATATGATTAAAAAAAAAAAATTTGTAAATTTACTTTTAAAACAAAAAGTTGTAAATTTAGA
AAATTAATTGCTAACTTACAATATATATCTATATTTGCTAAATTTAGAGAGTTGTATTTAATAAAATTAATATTGTTCAG
ATAAACATAAACTGAACATAATTTTGACCAAGAACTGTATATAAAATATATGCATTGAACTCTTCAAACTTCTCAATATT
TCATTTTTCTAAACCATTCTTAGTTATATCTAGAAGAAACTCAAAAACTTAGTAAAATGGATCCGAATATGATGATAGTA
AAAACCCTATCAGAGACCGATTGTTCTCATGATAATAAATTGATTTTACCAAGAGATAAGGTTGAGAACATAGTAAGAAG
CACGGGAGTTCCAGTACCTCGAATGGGTATTCAAGTAGAAATTCTAGACAATACCAATTCCTATTGGGTAAATCTTAGAC
AAAGCCAAAGAGGTTATTTTATCGGACGTGGGTGGGGAGAACTTAGAGATGCAAGAAATCTTAAAGCAGGCGATGTCATC
AAGTTATATTGGCAAAATACCAAATTTATATTTTCTATGTAATTTTATTTTATTTCTTTTACCGGGAATGTTATCTTACA
TTCAATTCAATTTCTTAATAAATCTATTTAACTAATCTTTTGTCTAATAATTATATCTTGGATGGTTTTATATGTTTCAT
ACAAAAAAGTTGCATTTCAATTTGTCATCTAAATTATGGATATTTTGTTAGATTTTTTGTTTTGGATCGATACAATTGTT
AGTCAAAATAAATTATGTTTTGACAAAATAAAATAACTCTCATGTTATATATAATAGATTGTGACCTGCGTCTTAACACT
AACTCAAATACTTACCATTGACGATTATGTTAACACATATATGTATACTATAAATTCTTTATGTTTCATTTTATATATTG
TTTAGAGTTTCAGCACATAGATTAATAAATCATTTAATTTGTTGTTTTTCCTATTTCAAATTATGTTTGATCTACTTAAA
AAAATTATCCAACGAAAAAACAAACAGCAGAATTTCAAGAGTCAAAAACTATAAAATAGTAATAATTTTTATGATAAAAT
TTGAAAGCAATTTTTGTTTGCTTCTACAACTTTTATAACTTTTATAATAATTAACCCAATAATCAGCTTGTATGGGCCAT
ACCTGATCATCACCTTATAGCGATTGATATAGATTTATCAACCGACTAATTAACAATAAATAATTTAAAATGCGATTTGA
ATGATTTCGTCCACGTTAACGACAACAAATTCACGTAGCTATAGCCAACAAAATATGTTATAAAAGCATAAATGAACTAC
CAATGTTTGTTTAATGTTTGATATCGCTATTTAAAAACAAAACAATCACAAGCTTGGTCACCAATTTGATATATATCCGA
TACACCTGTACCTGTTGTTCAAACTAATTCTTAATTACAACACAAAACAGGCGCCTAACTTGCGCATGGAAGTTTATTAC
ACAATTATTCGTAGACTCACCTAACGAATTGACTTCTACGCCAACGTGCGTCCATGCATCTCAAGATCCTTCTTCAATCA
TACACCCATGAATTCGCACATATACGTTGATGTATATGAGATTATGAAAAATTCACGTACACATTACATGTATCTTATAG
ACATCGCTAAGAGCATAGAGAGAGAGAGAGTTGGGGGAAA
>AT1G09000.2 | chr1:2888111-2891110 FORWARD LENGTH=3000
GAGTCAAAAACTATAAAATAGTAATAATTTTTATGATAAAATTTGAAAGCAATTTTTGTTTGCTTCTACAACTTTTATAA
CTTTTATAATAATTAACCCAATAATCAGCTTGTATGGGCCATACCTGATCATCACCTTATAGCGATTGATATAGATTTAT
CAACCGACTAATTAACAATAAATAATTTAAAATGCGATTTGAATGATTTCGTCCACGTTAACGACAACAAATTCACGTAG
CTATAGCCAACAAAATATGTTATAAAAGCATAAATGAACTACCAATGTTTGTTTAATGTTTGATATCGCTATTTAAAAAC
AAAACAATCACAAGCTTGGTCACCAATTTGATATATATCCGATACACCTGTACCTGTTGTTCAAACTAATTCTTAATTAC
AACACAAAACAGGCGCCTAACTTGCGCATGGAAGTTTATTACACAATTATTCGTAGACTCACCTAACGAATTGACTTCTA
CGCCAACGTGCGTCCATGCATCTCAAGATCCTTCTTCAATCATACACCCATGAATTCGCACATATACGTTGATGTATATG
AGATTATGAAAAATTCACGTACACATTACATGTATCTTATAGACATCGCTAAGAGCATAGAGAGAGAGAGAGTTGGGGGA
AAATGGGGGCCAAAAGCAAAAGTTCGAGTACGAGATTTTTTATGTTTTATCTTATACTAATATCATTGTCGTTTTTGGGT
TTGCTCTTAAACTTTAAACCTCTGTTTCTGCTCAACCCCATGATCGCTTCTCCTTCGATAGTTGAGATTCGTTATTCTTT
GCCGGAACCGGTTAAACGGACTCCGATATGGCTCCGACTCATTAGAAACTATCTTCCGGATGAGAAAAAGATCCGAGTGG
GTCTTCTCAACATCGCAGAGAACGAGCGAGAGAGCTACGAGGCAAGCGGGACGTCGATCTTGGAGAATGTCCACGTGTCG
CTCGATCCTCTTCCGAACAATCTGACATGGACGAGTTTATTCCCGGTTTGGATCGACGAGGATCACACGTGGCACATTCC
TAGTTGTCCAGAAGTCCCTCTCCCTAAGATGGAAGGTTCCGAAGCTGACGTGGACGTCGTCGTTGTCAAAGTCCCGTGCG
ATGGTTTCTCGGAGAAGAGAGGGTTAAGAGACGTTTTCAGGCTACAGGTGAATCTGGCGGCAGCGAATCTTGTGGTGGAG
AGTGGTCGGAGGAATGTTGATCGGACTGTGTACGTTGTCTTCATCGGATCTTGTGGGCCTATGCATGAGATCTTTAGGTG
TGATGAGCGCGTGAAGCGCGTGGGGGACTATTGGGTCTATAGGCCTGATCTTACGAGGTTGAAGCAGAAGCTTCTCATGC
CTCCTGGTTCATGTCAGATTGCTCCGCTAGGTAATTTTGGCTTTATTATTCATAGGTCAATATGTTTTCTTCATTTATTT
ATTTATTTATTGTCGCATGCATGATGACATAATGCATAGTTAAAAAATTCCAATGTTTCGCTAACTATTTCTTATTCGTT
GTTAAAGGTCAAGGAGAAGCATGGATACAAGACAAGAACAGAAATCTCACATCCGAAAAAACTACATTATCATCATTTAC
TGCCCAACGTGTCGCTTACGTGACGTTACTACACTCATCGGAGGTATACGTATGCGGAGCAATAGCCTTAGCACAAAGCA
TAAGGCAATCTGGATCAACCAAGGACATGATTCTCCTCCACGATGACTCTATAACCAACATCTCTCTCATTGGCCTAAGC
CTTGCTGGCTGGAAACTACGGCGAGTGGAGAGAATTCGTAGTCCTTTTTCCAAGAAGCGTTCTTACAATGAGTGGAACTA
CAGTAAGTTACGTGTGTGGCAAGTGACAGATTACGACAAACTAGTGTTTATAGACGCAGACTTCATCATCGTCAAGAATA
TTGATTACCTTTTCTCCTATCCTCAACTTTCTGCCGCTGGCAATAACAAAGTCTTGTTCAACTCAGGAGTCATGGTAATG
CATCTAACTAACAAATATCTTTAACAATAGATTGTTTGATTTGAATATGTTGACTTTTTTAAGTTTCTAAAGATATTGCC
TTATCAATCCATTTCTTACTATTTTATTTTATCGAATTTTCCATATGTTTTATATAAGAAAGTCTGGTTTTCTTCAGGTT
CTGGAGCCATCAGCTTGTTTATTCGAGGATTTGATGCTTAAATCATTCAAGATCGGGTCATACAACGGGGGAGACCAAGG
ATTTCTGAACGAATATTTCGTGTGGTGGCATAGGTTATCAAAACGTTTAAATACGATGAAATACTTTGGTGATGAAAGCA
GGCATGATAAAGCGCGCAATCTTCCAGAAAATTTAGAGGGCATACACTACTTGGGACTAAAACCATGGCGATGTTACAGA
GACTACGATTGTAACTGGGACTTGAAAACGCGACGTGTGTATGCAAGCGAGTCGGTGCATGCGAGATGGTGGAAAGTGTA
CGACAAGATGCCTAAGAAGCTGAAAGGTTATTGTGGTTTGAATCTTAAGATGGAGAAGAACGTTGAGAAGTGGAGGAAAA
TGGCTAAGCTCAATGGTTTTCCTGAAAATCATTGGAAAATTAGAATAAAAGATCCTAGGAAGAAGAACCGTCTAAGTCAA
TGAGAAGAGTCATCAAACTCGCTTATTCAACAAGAGACTTAATTTTTTTTTTTTCTTTACGTAAAGATTTTGAAAGGGAA
TTTAATTTCTAACAGGTAATTGTGGATTATGAAGGAAAAACATTATACGTAGTTATGATATATATTTCGTTCGAGTGAAA
GTATTTTTAGTTTTTTACAAAGACTAATAACCATACTTTTATTTGGAATAATAATATGCGTAATTTAAGTAAAGTAATTT
TCTCTTTTCAAAAATATAATTTCGATGCCTTTTTTCCCTCTCACTCGTTAACACTTTTGTGCCGACCGATGAATCAAAAT
TAGAGTAACAGTGAAACGCATTCTTCCCTCAATCGTTCAA
>AT1G09000.1 | chr1:2888111-2891110 FORWARD LENGTH=3000
GAGTCAAAAACTATAAAATAGTAATAATTTTTATGATAAAATTTGAAAGCAATTTTTGTTTGCTTCTACAACTTTTATAA
CTTTTATAATAATTAACCCAATAATCAGCTTGTATGGGCCATACCTGATCATCACCTTATAGCGATTGATATAGATTTAT
CAACCGACTAATTAACAATAAATAATTTAAAATGCGATTTGAATGATTTCGTCCACGTTAACGACAACAAATTCACGTAG
CTATAGCCAACAAAATATGTTATAAAAGCATAAATGAACTACCAATGTTTGTTTAATGTTTGATATCGCTATTTAAAAAC
AAAACAATCACAAGCTTGGTCACCAATTTGATATATATCCGATACACCTGTACCTGTTGTTCAAACTAATTCTTAATTAC
AACACAAAACAGGCGCCTAACTTGCGCATGGAAGTTTATTACACAATTATTCGTAGACTCACCTAACGAATTGACTTCTA
CGCCAACGTGCGTCCATGCATCTCAAGATCCTTCTTCAATCATACACCCATGAATTCGCACATATACGTTGATGTATATG
AGATTATGAAAAATTCACGTACACATTACATGTATCTTATAGACATCGCTAAGAGCATAGAGAGAGAGAGAGTTGGGGGA
AAATGGGGGCCAAAAGCAAAAGTTCGAGTACGAGATTTTTTATGTTTTATCTTATACTAATATCATTGTCGTTTTTGGGT
TTGCTCTTAAACTTTAAACCTCTGTTTCTGCTCAACCCCATGATCGCTTCTCCTTCGATAGTTGAGATTCGTTATTCTTT
GCCGGAACCGGTTAAACGGACTCCGATATGGCTCCGACTCATTAGAAACTATCTTCCGGATGAGAAAAAGATCCGAGTGG
GTCTTCTCAACATCGCAGAGAACGAGCGAGAGAGCTACGAGGCAAGCGGGACGTCGATCTTGGAGAATGTCCACGTGTCG
CTCGATCCTCTTCCGAACAATCTGACATGGACGAGTTTATTCCCGGTTTGGATCGACGAGGATCACACGTGGCACATTCC
TAGTTGTCCAGAAGTCCCTCTCCCTAAGATGGAAGGTTCCGAAGCTGACGTGGACGTCGTCGTTGTCAAAGTCCCGTGCG
ATGGTTTCTCGGAGAAGAGAGGGTTAAGAGACGTTTTCAGGCTACAGGTGAATCTGGCGGCAGCGAATCTTGTGGTGGAG
AGTGGTCGGAGGAATGTTGATCGGACTGTGTACGTTGTCTTCATCGGATCTTGTGGGCCTATGCATGAGATCTTTAGGTG
TGATGAGCGCGTGAAGCGCGTGGGGGACTATTGGGTCTATAGGCCTGATCTTACGAGGTTGAAGCAGAAGCTTCTCATGC
CTCCTGGTTCATGTCAGATTGCTCCGCTAGGTAATTTTGGCTTTATTATTCATAGGTCAATATGTTTTCTTCATTTATTT
ATTTATTTATTGTCGCATGCATGATGACATAATGCATAGTTAAAAAATTCCAATGTTTCGCTAACTATTTCTTATTCGTT
GTTAAAGGTCAAGGAGAAGCATGGATACAAGACAAGAACAGAAATCTCACATCCGAAAAAACTACATTATCATCATTTAC
TGCCCAACGTGTCGCTTACGTGACGTTACTACACTCATCGGAGGTATACGTATGCGGAGCAATAGCCTTAGCACAAAGCA
TAAGGCAATCTGGATCAACCAAGGACATGATTCTCCTCCACGATGACTCTATAACCAACATCTCTCTCATTGGCCTAAGC
CTTGCTGGCTGGAAACTACGGCGAGTGGAGAGAATTCGTAGTCCTTTTTCCAAGAAGCGTTCTTACAATGAGTGGAACTA
CAGTAAGTTACGTGTGTGGCAAGTGACAGATTACGACAAACTAGTGTTTATAGACGCAGACTTCATCATCGTCAAGAATA
TTGATTACCTTTTCTCCTATCCTCAACTTTCTGCCGCTGGCAATAACAAAGTCTTGTTCAACTCAGGAGTCATGGTAATG
CATCTAACTAACAAATATCTTTAACAATAGATTGTTTGATTTGAATATGTTGACTTTTTTAAGTTTCTAAAGATATTGCC
TTATCAATCCATTTCTTACTATTTTATTTTATCGAATTTTCCATATGTTTTATATAAGAAAGTCTGGTTTTCTTCAGGTT
CTGGAGCCATCAGCTTGTTTATTCGAGGATTTGATGCTTAAATCATTCAAGATCGGGTCATACAACGGGGGAGACCAAGG
ATTTCTGAACGAATATTTCGTGTGGTGGCATAGGTTATCAAAACGTTTAAATACGATGAAATACTTTGGTGATGAAAGCA
GGCATGATAAAGCGCGCAATCTTCCAGAAAATTTAGAGGGCATACACTACTTGGGACTAAAACCATGGCGATGTTACAGA
GACTACGATTGTAACTGGGACTTGAAAACGCGACGTGTGTATGCAAGCGAGTCGGTGCATGCGAGATGGTGGAAAGTGTA
CGACAAGATGCCTAAGAAGCTGAAAGGTTATTGTGGTTTGAATCTTAAGATGGAGAAGAACGTTGAGAAGTGGAGGAAAA
TGGCTAAGCTCAATGGTTTTCCTGAAAATCATTGGAAAATTAGAATAAAAGATCCTAGGAAGAAGAACCGTCTAAGTCAA
TGAGAAGAGTCATCAAACTCGCTTATTCAACAAGAGACTTAATTTTTTTTTTTTCTTTACGTAAAGATTTTGAAAGGGAA
TTTAATTTCTAACAGGTAATTGTGGATTATGAAGGAAAAACATTATACGTAGTTATGATATATATTTCGTTCGAGTGAAA
GTATTTTTAGTTTTTTACAAAGACTAATAACCATACTTTTATTTGGAATAATAATATGCGTAATTTAAGTAAAGTAATTT
TCTCTTTTCAAAAATATAATTTCGATGCCTTTTTTCCCTCTCACTCGTTAACACTTTTGTGCCGACCGATGAATCAAAAT
TAGAGTAACAGTGAAACGCATTCTTCCCTCAATCGTTCAA
>AT1G09010.1 | chr1:2899288-2902287 REVERSE LENGTH=3000
GAATTTCCAAGACGGAAGTCTGGATATCTCATAAATCACATAGTTTTAAATGTTTTACTAGCTTCTCAGTATGAAATTTC
ACTCTTGAGTATAATAGCAAATTTGTAAAATTGCAGCTTGGAACTCATGGATCAAACTTGACAGAGGAAGAGCTTGAGAC
GCACACAATAGCAGCCTGGAAAGAGGGGAAGGCTCATATTAGCCGGCAATATGATGGAAGTGGGAGACCATATCCTAGGC
CACTTGTTCAGGTGAGATTTTCACAGTTGATTTGTATCGCTGTTACTACTAACTTTCTTCTGTTTGCGTAATCTCTGAAC
ATAGCCTTATCCTAGAACTTTCTATTGCATGTTATATTGAAAAGAGCTAGTAGTATTTCTCTCTTGCTATTAATGGTTTT
ATATATGGCTATCAGGTTGGACCCTATGATAATCTGAAAGACGTTGCCCTGAAAATTTTGCAAAACAAGGTGGCAGCTGT
TCCGGTTATATATTCTTCTTTGCAGGATGGTTCATATCCGCAGTTACTGCATCTTGCTTCGCTATCAGGCATATTAAAAT
GTAAGGTCCCTTCATTTGTGAATAAGACACTGATAAGCGCGCCAATTTGGCATTTCTCACTTTTTAATTCATGACGTGCA
TATGATTCTGCTATTTCCAAAATTTTCCCACTTCTTCATTTCTCCAAATTCTGTGAAGGGATGGGATCTTTAGGAGGGAG
GGAAATTAGAAACTAAAGTTGCAATTGACTTTACCAAACTTTTTACACAGTTTTCCCTGTTAATAATTCCTTTCGAAATT
TATGCCTTTATCAGACACTTAAGCTCTAAATTAAGCATAATCTTCCAGGTATATGCAGATACTTTAGACATTCGTCTAGC
TCTTTACCTATCCTTCAGCAACCCATTTGTTCAATTCCCCTGGGTACGTGGGTCCCTAGAATCGGAGAATCAAGTAGCAA
ACCTCTCGCTACATTGAGACCTCACGCCTCTTTGGGTTCTGCGCTCGCATTATTAGTTCAAGGTAATCCTTTTTCTTATC
TTGTTGCAGCAACATCTTATTCAAAGCTCATCTGCAACTCAGACTATCAACCTCTACATTACAATCAGATTTTCAGTTTT
AAATATTTTGTCTAGATGGTAATATAATCAAGTAGCTGAACACATGGGTATACTCAAGTCAATGCAGACCAACAAACCAA
CTTTAGATGTTACGACCACTTTTATTATTTTTATACAGATGTAATTGCTGCAACATGAGTAAACTAACGAGGTTTAAAAA
CATAGAAACATTTTTGTCAATCTTAAAGCAGATATATTTATAGAATTTCTCGTGATCTTTTCCCTGGTTCCTCATAGATG
GAAATGAATGAATGAGTCATGCTTAATTTATGTTTCCTGGTTATTACAGCTGAAGTCAGTTCAATTCCCGTAGTGGATGA
CAACGACTCGCTTATTGACATATACTCTCGAAGGTAAACCTCTATCCATCAATCGACATGATGTCTTATGCATTCCATCT
TTGACGTCCTTGTGTTCTGATGATATTTGTAATTGGCCAGTGATATAACTGCTCTGGCTAAAGACAAGGCATACGCACAG
ATTCATCTTGATGACATGACAGTTCACCAGGTAAACCTCTCATCAGAAACCAAGATCCATCACATGTCTCATCAAATTAC
GAGTTTTACTTAAATGTAACCTGCCTATCTATCATGGAAATTGCCTCGTTTCTGATTTATTTGAACATACATCTTTACAA
GAATGAAAGAAGAGATGAAACGTTATAATAAAGTGGAGGATAATGTGTTTGTGGGTTTTCAGGCGCTACAGTTGGGGCAA
GATGCGAGCCCGCCTTATGGAATCTTCAACGGGCAGAGATGTCACATGTGCTTGCGCTCAGACTCTCTTGTGAAAGTGAT
GGAGCGGTTGGCGAATCCAGGTACACACTATCTCCTATATACAATCTTCAGCTTTGTTGCTTGACACAGGAACATCAGAT
GAGATGTAACTGGGGTTTGGGTTTGTGTATATAAAACACAACAGGTGTAAGGAGGCTGGTGATAGTGGAAGCAGGGAGCA
AACGTGTTGAAGGTATCATTTCACTGAGCGATGTTTTCCAATTCCTGCTCGGTCTTTGACTCCCACAGCAAAACAACCTC
CCCAACCTCTTTTTCTCATTTCCCCTCAATCAAAACTACCCAACAATTTGCTTCTTTTTTTTTTTTTTTTTTTTTCTTCT
TGCAAGGAATTTGTAAATTTGCTACGAACCTCTTTCATCATTGTTTTCTTATTATTTTTGTTGTTTTAGTTGAACGGGTT
TCCATTCTTGTGAAGATATTGGCTACCGGAATCTTTTACTAGTAGCTTCCCTCAGCTTTTTCTTCCCTCTTTTTTTTTCC
ATTTTTTTTTGGTTTTGAGTTTTTCACTTCATCGACTCGAAAAGCAACACAGCATGAGAAGGCCGTAGAAGTGTAGGACA
ATGCACTGGTTGACAAAGATGAATTGTCACCAGCGAGAATAAGCCTTATGGTTGAAGTTTGCAAGTAATGATTAATACAA
TTACAATCATAACGAATCATAACCTTAAGTACAATAACAAGTAAAAAAGTACAATGACAAGTAATATTCAGTAATGGTTA
ATCGAGTGATTTGATCATAGCATTATCGATTTCTTTCGGATTTTTCAATAGCTCTTAAAATATATCAATAAAAGTAATAC
AAAATTCAATCAAATCTAGTGACACTAAAAAAAAATAAAAAAATCTAATGTCATTTAAAAAATATTTGAGCAAAAAAAAT
AAAATCTAATGTCATTAAAAATAAGTGTTAAATAATTGATGACATAATAAGTGATAGAGAAAAATGTATTTACTCTATTT
ACTTATTTAGGCTTATCCAGACAATAAACGTTTTCGTTTTTCCAGTCCAACAAGTTTCTTCATCAACTCTCTCAACTGTT
TTCGACATAAACATTCCAGAAGCTGAGATCAGATACTAAA
>AT1G09020.1 | chr1:2904213-2907212 REVERSE LENGTH=3000
GCGAATATTTTAAGGTAACAACCAGTACAACCCACATCTGATGTACCCATTGCGAAGGACAAAGAGAAAGATGAAGAGGA
CAGGTCCATGTGAAATATAATAGCTTATTATGTTGATTTTACTTACAACCATTAAGGTTGCAGCATGGACCAAGAAATAT
AATAGCTTTATGATGATTTTAGGCAAGTTGCTGAACTTGATTCCTATGAAAAATGAGATGCACGCATGTCAAAAGTTCTT
CAAGTGAAAGAAAAGTGCTATTTGATACCATCTTAGTTTTCTCTCTTCAGTTATTAACTATTTGTAGTAGTGGACTATTC
GGGAACAACTCATTTCTAATGAAATTTTAAAGCTTGGCATTATGTAAGAACACATATATATTTCAGATTAGGTTTTCGTT
TGACTGACGAGAAACAAAATAAAGAATGTGCAAGAAAAATTGGTATACAAATTATTTAACTATTTTTACAAAACTGTGTA
ATCTTCCAAACCTAATTTCAATGATATTATACTTCTGGTGACGTGAACGTTCTCGTAAAACAAAAAACAAAAATCATCGA
AATTATACTTACGGACAAAGAGTTATGGACTATCTATTTTGGAAGGAGAAAAAGAGAACCATCAGAAATTGCCTACAAGA
GAACCATCAATGATAAACTCAGATTTTGACTTTTGTACCCGAAAGAGAAAGAACCATCAATGAAACTGCTTGCGCGTTAG
TCTCCCAATATTTTTCCCAGCTTTGATGTTTCCTTAAATTCCTTTTTGGGCAAGGTTACAAAGAACTAGGCTATGCTATA
TTGTATAATCTAAGCTTTTCACTTTGATTGATTTCATATCAAAAAAAAAAAGAAAGAAAGAAGGAGCATATGTGATGTAA
TTGGAGAGTTGTTTAGACTAAGAGAAAAATGTATTCAGTGGAGGCTAAAGAAATTCTTCTCGAAATCTGATGCAAAACCC
ATAACTGAAAGAAAAGAAGAAGAAAGAACTCTTTGAATTAGTTCCCGAGCCAAAGATCATATACATAACCAGAATTACGA
CGAAGGAGTTACGGATGTTTAGGACGAGAGCCAAAGATGTTCTAACAATATGTAACCAAATGAAGACTTTCCAAATATTA
AAAAGAGCCCTTATGAGATAAAAAAAAAAAACTTTGTTGGCCTGTTTTTCAATGCCCAAATATAGCGATCAAGATTTTGA
GATGAAAGTTATGACCATTAAAGGAGTATATATATCCAATTGTCCATACTAGCCAGCGACCGTGAATGCTGCCCAATAAC
CAACAAGCCAAAATGACCATTGTTTACAAATGTCTTTCTCATTTGCTGTTTTCCGACAGATAGAGTAAGTGTATATATAG
AATAGTACTGAAAGAGAGGGCCGGGGGACTTATATACGTTTTGAGGAAAAAGATAAACAACATTAGAGTAAGAGCGAGAT
ATATACACTTATATAAAGTCATGTCTATAAGAAAGTTCAAATCCAACTTAAAAATATATACTCACAACAAATAAAAGTTA
CATCACTTCGATTATTTAGAGTTTATAAAACTAATTAGAAACCGAACTCTTTTTTTCTTCAAGGTCGTGTTTTGGTTTTA
GGCTTTTAGCCCTAATTTACAGGTCTTTCTAAGGCTAAATCTACTATAAAATGTAATTGCATGCCTAGGGTTCAAACATG
AAGTCTCCTCTCCCTCAAATAATGTCAACTTGGAAGACAACACGATTGTCTCCCTGTATTACATGTCTACCGAGAATAGA
TGTACAATGTAATTTCATGGATTATGTTTAACCCGATAATAAATTGGTGTGGGATGTAATGATTTATTTTCTTTAATTTA
AGAAATTATAAGAGTTGACACAATAAAAATTAGAGAAAAAAAAAACATGGCTTTTCTTTTTACTTTATTTATTTACCCTG
CTTCAAAACACAAGAGAATAAGAGAAAAGTGTATTTTGAAACGTTTTTGAATGTTAGTTTGGTTTTGTTTGATTTATAGT
ACTGTTTAACATCAGAAAAGACAAATGAGTTTAAAAAAATAATACCAAAAAAAGAATTTACTAGATACAATTTTAAAGTG
GAAATATTTTTAATAACTTGGATCCTCGTCTAATTTATTCATAACATTTATGTGATATATTATATATATAGGAAATGATT
TATTAGATAGTTGACTAAAACTATATATTAGATGCTATTATTTGCATAATTCATATAGTTATTTATTATGAAAAAAGAGA
AGAATAATCAGTTATGTAAAAGTAGAATTTTTTTTTTTTTTTTAAATGTTATCGGAAAAACTGTATACAGTAATAAAAAA
GAGAAAAAAAAAAAAAACCATATCTTTGTCGATGGATTAAAAACAACATTTTCATTACGCAGCGCTTCTTCGCCCTCAGA
TTCTTCTTCACCTTGAAAGACCATTAACATCATTCCTTGCCCAGATCCAAACAATGCCATCTCCACTCTCTCTATTTAGG
GTTCTCTCCAACTTTTCAAATCCCTAATTCTTGCTCCCTCCCTTCAATCAATTCCGATCATCATCGAGGTCTCTCTACTC
CCCGAATTTAAAGATCAGAGCCGCGACTTCCTCTGCCTTCTTTTCCTCGGAATTTTTCAGCTACGTTTTCCAGGTGGTGT
GTATTGTCAATCAGTTGACCTTTGCTTTTGTAGCCAGATCGTTCGTGCTTTGAGTTTAGGGCTCTTTTACAAGGTTTCGT
GTTGGTGGAATTTCTCTACCTAGGTTTGGGGGAAGAGTTCAGTAATTTCGTTGTAGATCGTGATTTGGGCTTTTAGGGTT
TCGGTTTACTGGTTGCTGGAATTTATGGTAGCGTTATTGAATTCGGACTCTCTGCATGTGTAAGCGTTGAAGTTTGAAGT
TTCACCGGGTTTTGTTTCTTCTGCTGAAGAGTCGAGATTATTTTACGCATTAAGAATCGATTCAGAAGGTTTTTAGGAAT
TAGTTTCTGTGGATTGTAACTATATAACTACTGGGAGGGG
>AT1G09030.1 | chr1:2909031-2912030 REVERSE LENGTH=3000
ATTTAAGATCACGGTACCAAACTGAAGATTCAACTACCTCAGATCGTGAAAGAAGTTGTTGAGGGATACCAAATACATTC
GATTCAATCAAAAGACTTGATCATTGAAACAAACACAGACACAGGAATTAAAGCAAAACCCACAAAAGCACGAAGCCTAG
GAAAGAGATAAAATCTAGTATTTTCAGAGCCAAGTTCCGTAGAACAACTGACCCAGATTCATAATCAGACCTGATCAAAG
CAAAACCCATAGGCATCGATCCCGAACATGAAAAAGTTGTATGTAATTCTCAATGATCTCGTAAAGGATTAACCAAGAGA
CGAACATATGACAATGGTAAGCAAGAAAAGCAGGAAAAGTCGAAATCTTTACGCAAGAGACAAAAACATGGAACACACAA
ATTCTAAAACAAAAGTTGGGTACTTGATATCAAAAGCATCCCCGATTGTTAGTTCTCTCGATTTCTAGTAAAGCAGTAGC
GTTGCGACACAAGAAACCCCAGAAAGAGGAAAGCAAACCCGAAAACATGAATTGCCAAACACGGCAAAAGGAGATAGATT
TGATAACCTGAGTTAGTTTATGAGATGTCTCAACTTTGCAATGTTAGAGATTGTGGCACTTTGAGAATCTGGAGTTGGCA
ACAGGAACAAAGACAACGAAGAATTGTTCGTGTTTGTGGATAGAGAGAAAGAGCACTGGTCGCTCTTTCAACACGAAGTC
TTCGAGAGGAGAATGAGGCACATAAAAGGAGAGAAATATTATGAGAGAGTCGCAATATAAAGATCTTTTTTTTTTATATG
CACTTTGGAGATTTTCATTGGCTATTTTAAGGGTTTTATTAGAGTGTTTTTATTGTTTTCAGTTTTAACTTTTAAGTGTT
CAAAGTTATAAAAAAAAAATATACTTTGAAGTTGTGGACGTGTTTTGTGTTCTCCATTATTTGATTCGGTGTGTTACTAC
TAGGTTTTTCTTTTTCTTTTTACGATAATTGATGATATCGTTTCATGCTACAATTTCAATCAATATTAAAATGATATAAA
TTTTTAAGAAAACAGTTATAATACTTTTTAATGTGTATGATGAAGAGACCCAAGATAATATATATTGAACTCTCATATGC
TAGACTAGAAGTAGAATTTACATCCAAAATATGGCATACGATCAAACAATATGTTGTACTTTTGCCAAAATAATTCAAAA
AAGTGTTGGATAAAACACTTAAAGCCGAGGTGGATGAATGGAAGCCTTTAAGCCAAGGTTAAAAAAACAGTCGATGGACT
TCAAAGTTAATATTGGGCTAAAAATTGAAGGACCCATTGACGAAGAAAAAGTGAAACAAACTTAATATCAGAAAACAGAA
AGCCCATATGGTTCTTCTATCATTTCAAGGCATGCAAACCGTAAAATTGTTTTCAGTTTGGGATCCGACTTGGAATTTGG
AAAAGAGAATAATAAACCCACCAATACACTATGAAATGAGAATAATAAAATACTCCATGGGTTACAAAAGACAGCATTGG
CGAATTATTAATTATCATGTTTAAGCATACAATATAATTAGCAAGCAAAAAATAGGAGACCGTTAACAACTTTCCAATTG
AAGTGTGATGCAATTGATAAATTAAGGGCAAAAAGTGTGATGCTTTTCACAAAGAAATAAAACTTTACATACACTTTTTT
TCTAATTGGTTGTGAATGGTTAAGTCAACTCAGTTTCGAAGTATGTAGAACATCTTTTTAAATCGCATAATCCGGTTTTT
AATTAATGACGTATTCTAGGTTTTTTTTTTTAAGTGCGTATATTCTAAGTTCTTACGTAAATATATGTCTTTAAAAAGAT
TATAATGATTAGTTAAGCCTCTCTATACCATGAATAAAGTGCAGAATGTAAAGGAAATGCTCTAAGAACTCCAAAAAAAA
AAAAAAAGAAGAAGAAGGAAATGCCTGAAACTTTCCATCTTTCCGTTAATAGACTAGCAAGAACTCGAACAAAATGTGTG
TTCACACATCTTCTACGATATTTTTTCCCAAACGAAAGGTTTATCATTTTCCCCAAAAATTAGGATACATATTCGACTAG
AGACGTTCACCTACGATCACCAATTCATTAGGAATTCTTGATTATACAAAATATTATAAAATCATTATATTTAGACAATC
CAAATCCAAATCCACAAGATACAAAATCGTGATAGTTTGACGTTTCATAATGCCTCATGTGGCTTACAATATGCTTAGGG
TTTGAACCCATATCTAAAATGCACATGCTCTTAGTATATAAACCAATGACTTGGCCAATATAGACCCATTGAATATTTGT
ATTGGTTAACTTCTAACGACGAAATTTCTCAATATTTTGTTTTTAGCTATTGCCTTTTATATAGATTTGGTGAATTTTTG
CGCAGTATTGCTAATAATTAAATAAGTATTTATTTTTAAAACATATTAAAACCAAAGGTCAAATGCATGCGAGTGGCCGT
ACTGGATTATGCGGATTACGTGCCTCGAATTTCATATTTTCTATAATACAATTAAGGTTTTGACATTCCATAAGCCAACC
ATTGCTTCATCAAGAATAATTTCTTTTACCAAAGTAGCTACGCTCTAATCAAAATTAAAGTTAAGATTTAATTTTAGATA
TTAATTTAGTATTAACTTGTCATATACAGTACTGTACGTAGATATCCGTATGTATTAGACGGATTGATGATGCATATGGA
TCAAAGCTAAGCCACAATCACCAAACAGGTATAAACGATTCTGCTATAGCTTATATAAGCTTAATTCACATACATATATA
CAGAGAGAATCTTAGACATATATTATATATATAGTATGTAATAAATTAAGAGTAGGTTCAAGTAGTACATCTACTCATCA
TACACATACACACCCTATATAATCTATATATAGAGAGAGGGAGGGTCATATAGGACAACTTGTATAAAAAGGTTATAAGA
GAAGCGAGAGCTGATAGATTCACTGAAACAAAAGAGAAAA
>AT1G09040.1 | chr1:2909362-2912361 FORWARD LENGTH=3000
CTGTATATGACAAGTTAATACTAAATTAATATCTAAAATTAAATCTTAACTTTAATTTTGATTAGAGCGTAGCTACTTTG
GTAAAAGAAATTATTCTTGATGAAGCAATGGTTGGCTTATGGAATGTCAAAACCTTAATTGTATTATAGAAAATATGAAA
TTCGAGGCACGTAATCCGCATAATCCAGTACGGCCACTCGCATGCATTTGACCTTTGGTTTTAATATGTTTTAAAAATAA
ATACTTATTTAATTATTAGCAATACTGCGCAAAAATTCACCAAATCTATATAAAAGGCAATAGCTAAAAACAAAATATTG
AGAAATTTCGTCGTTAGAAGTTAACCAATACAAATATTCAATGGGTCTATATTGGCCAAGTCATTGGTTTATATACTAAG
AGCATGTGCATTTTAGATATGGGTTCAAACCCTAAGCATATTGTAAGCCACATGAGGCATTATGAAACGTCAAACTATCA
CGATTTTGTATCTTGTGGATTTGGATTTGGATTGTCTAAATATAATGATTTTATAATATTTTGTATAATCAAGAATTCCT
AATGAATTGGTGATCGTAGGTGAACGTCTCTAGTCGAATATGTATCCTAATTTTTGGGGAAAATGATAAACCTTTCGTTT
GGGAAAAAATATCGTAGAAGATGTGTGAACACACATTTTGTTCGAGTTCTTGCTAGTCTATTAACGGAAAGATGGAAAGT
TTCAGGCATTTCCTTCTTCTTCTTTTTTTTTTTTTTTGGAGTTCTTAGAGCATTTCCTTTACATTCTGCACTTTATTCAT
GGTATAGAGAGGCTTAACTAATCATTATAATCTTTTTAAAGACATATATTTACGTAAGAACTTAGAATATACGCACTTAA
AAAAAAAAACCTAGAATACGTCATTAATTAAAAACCGGATTATGCGATTTAAAAAGATGTTCTACATACTTCGAAACTGA
GTTGACTTAACCATTCACAACCAATTAGAAAAAAAGTGTATGTAAAGTTTTATTTCTTTGTGAAAAGCATCACACTTTTT
GCCCTTAATTTATCAATTGCATCACACTTCAATTGGAAAGTTGTTAACGGTCTCCTATTTTTTGCTTGCTAATTATATTG
TATGCTTAAACATGATAATTAATAATTCGCCAATGCTGTCTTTTGTAACCCATGGAGTATTTTATTATTCTCATTTCATA
GTGTATTGGTGGGTTTATTATTCTCTTTTCCAAATTCCAAGTCGGATCCCAAACTGAAAACAATTTTACGGTTTGCATGC
CTTGAAATGATAGAAGAACCATATGGGCTTTCTGTTTTCTGATATTAAGTTTGTTTCACTTTTTCTTCGTCAATGGGTCC
TTCAATTTTTAGCCCAATATTAACTTTGAAGTCCATCGACTGTTTTTTTAACCTTGGCTTAAAGGCTTCCATTCATCCAC
CTCGGCTTTAAGTGTTTTATCCAACACTTTTTTGAATTATTTTGGCAAAAGTACAACATATTGTTTGATCGTATGCCATA
TTTTGGATGTAAATTCTACTTCTAGTCTAGCATATGAGAGTTCAATATATATTATCTTGGGTCTCTTCATCATACACATT
AAAAAGTATTATAACTGTTTTCTTAAAAATTTATATCATTTTAATATTGATTGAAATTGTAGCATGAAACGATATCATCA
ATTATCGTAAAAAGAAAAAGAAAAACCTAGTAGTAACACACCGAATCAAATAATGGAGAACACAAAACACGTCCACAACT
TCAAAGTATATTTTTTTTTTATAACTTTGAACACTTAAAAGTTAAAACTGAAAACAATAAAAACACTCTAATAAAACCCT
TAAAATAGCCAATGAAAATCTCCAAAGTGCATATAAAAAAAAAAGATCTTTATATTGCGACTCTCTCATAATATTTCTCT
CCTTTTATGTGCCTCATTCTCCTCTCGAAGACTTCGTGTTGAAAGAGCGACCAGTGCTCTTTCTCTCTATCCACAAACAC
GAACAATTCTTCGTTGTCTTTGTTCCTGTTGCCAACTCCAGATTCTCAAAGTGCCACAATCTCTAACATTGCAAAGTTGA
GACATCTCATAAACTAACTCAGGTTATCAAATCTATCTCCTTTTGCCGTGTTTGGCAATTCATGTTTTCGGGTTTGCTTT
CCTCTTTCTGGGGTTTCTTGTGTCGCAACGCTACTGCTTTACTAGAAATCGAGAGAACTAACAATCGGGGATGCTTTTGA
TATCAAGTACCCAACTTTTGTTTTAGAATTTGTGTGTTCCATGTTTTTGTCTCTTGCGTAAAGATTTCGACTTTTCCTGC
TTTTCTTGCTTACCATTGTCATATGTTCGTCTCTTGGTTAATCCTTTACGAGATCATTGAGAATTACATACAACTTTTTC
ATGTTCGGGATCGATGCCTATGGGTTTTGCTTTGATCAGGTCTGATTATGAATCTGGGTCAGTTGTTCTACGGAACTTGG
CTCTGAAAATACTAGATTTTATCTCTTTCCTAGGCTTCGTGCTTTTGTGGGTTTTGCTTTAATTCCTGTGTCTGTGTTTG
TTTCAATGATCAAGTCTTTTGATTGAATCGAATGTATTTGGTATCCCTCAACAACTTCTTTCACGATCTGAGGTAGTTGA
ATCTTCAGTTTGGTACCGTGATCTTAAATATCTGAGCTTTATTACTTTACCCCGTCGTGTTGCTCTGTACAATGTATGTA
TTTGAGCTCCTTGCGGTTTTGTTTGTATCTTTCATAGTTAATTTCAATGTTCATACTTAGGGTAGTGAATTTCCAAGTTG
GGTCTTTTATCTTCGTGTTTTTGCTTCTTAGTAGTATCTATTTGCAAGGAAACTAGGATTGATTTCCCTTTGCTGTTTGA
TTTAGATGATGTTCACAGTTTTTATGTTCTTGAAAGGTTACATTTTTTCAGCAGTTTGAGATTCCTATGATGTTGAAAAT
GCAGTTCTTTTGTGCTTGTTCAGGTTTCACTACGTTGAGG
>AT1G09050.2 | chr1:2915031-2918030 FORWARD LENGTH=3000
GAGGATACAAAGCCTCGCTATCTTCTCAATGAAGCAAGAACTGAGAGTAAGACTCTAGATAGAATACAGGAGTCAAGGCC
GGTCCTAACTGAATACCGTAAGCTTCCCCCGATTGTATTGAAGCTTCCGTTCAGGCGTGGCTAAGGAGAAGATTGGACTT
AAGTCTGAAAGTTTTGATCGCTGGATGTGAGAAGATTGGTCTTCCTGAAGCATAAATGTGTACAGAAGAGAAATGTTTTA
CACAAAGGATTTTTTATTCCTCTTTTATGCTTATTATTTCCATAATTAGGCAGAAGTAATGTTTCTATTATTGGTTTGCT
TTGGAGTTATTTGAAGTAGCTTTTCATATGGTCTATTATTCAGAAATATGAAGTTGAAATAATGATTGTTATGAATATAA
CCAAGCATGATATACAAAGAGTCGATCTAGATACATACAAATCCTCCCGAATAGTAGTAGATAGTAGTAGTATAAACTAA
AGTCACGAGAATGATTTTTAAACTACTATACAAATCTTGACTGATTTATGTGCAGCTCATTTGCTGCGGTCGCTTGTTTA
AGTTGTGACTTGTGAGAGACGGCTTTGGTTAAGTTAGAGTCCTCAAAACCAAGCCCTGCTCCAAATCTTTTGCAGCCAAA
TAACATAGGAACCAAATTGTCAGTTCAAATTCATTTCACACTCTTTAGATTAGTTTTGGCTTACTTTGGATCCAAGACCA
GATTCTGAACCTCTATGAAGGCTGAGCTAGCTGCGTTAGAAGCTATCTTTCCCATCTGATATCAAAAAACCAATTTTTTC
AACAAAGTTTGTTTAATTTATTACAAGCCGGCTGAGTCAAAGATTGGGACGATCAAATTTGTTTATTTTTTACTAAAACA
TTATTTGGCAAATGGTTTGATACAGTTTTACAAACGTTTAATTATGAGATTACTAACTTTCATTTGACTGAACATGTTTT
CAGTCTTTCAAGTAATGAAGACCACATGCATGATCAAAAAGAAAGAAGAAGACAGACGACCTGATTTGATGGCCTTATGG
GCTTTCTGTTTTCTGATATATATAAGTTTGTTTCAGTTTTTCTACGTCCATGGGTCCTTCTATTTTTAGCCCATTATGAA
CTTTGAAGCCACGAAATCCATCGACTGTTGTTTACCTTGGCTTAAGGTGAACTACTTGCTTTATTTATCTTACACTTTTT
CGAAGTAAGTATTTTGGCAAAAGAAAACTAAAAGTATCTTTGCTCAAAAAAAAAAAAAAAAACTGAAATTATAAAAAATA
CAGCACTTCAAATTAAAGAAACTAAACTAAATTGAGTGATCTATAGTTTATATAGTTATTATGAAATAGTAAAAAAGTTG
ATGGTTTTTAGTACCTATGTAATTTTGGATGGTTTTACTGCTACCTATATAATTTAAACATGACGCTAGTTTTTTTTATA
AAAAAAATCTAATATGGATTTATATTTACATCATACGAGAGTTCATCAAAAAATGAGATAAGTTCATCATAAACTGATTG
GTTACATTATATGATTATATAGTAATTTAGCAAAATTTAAAATTATTTGACTACAATTACGAACATTTCCATTTAGCGAA
GTTTCCCTTAAATAGTTTGAATATATATTAAATAATAGTGTAAATCTTTTATAACCTTTTTAAACATCATATTATGTTAA
TATTGATTGAAATTTAGCATGAAACTATATCATCAATTAGCGTAAAAAGAAAAGAAAAAAAACCTAGTAGTAGCACATCG
AATGGAATAATGAGGAGAACACAAAACACGTCCACGACTTTAGAATATTTCTTAACATTGAACACTTAAGAATTGAAAAC
AATAAAAACACTCTAATAAACCCTTAAAATAGCCAATGAAAATCTCCAAAGTGTGCATATAGAAAGAAAAAAAAAGATCT
TTATATTGCGACTCTCTCATATTTTGCTCTCCTTTTATGTGCCTCATTCTCCTCTCGAAGACTTCGTGTTGAAAGAGCGA
CCAGTGCTCTTTCTCTCTATCCACAAACACGAACAATTCTTCGTTGTCTTTGTTCCTGTTGCCAACTCCAGATTCCCACA
GTGCCACAATCTCTAACATTGCAAAGTTGAGACATCTCATAAACTAACTCAGGTTATCAAATCTATCTCCTTTTGCCGTG
TTTGGCAATTCATGTTTTCGGGTTTGCTTTCCTCTTTCTGGGGTTTCTTGTCTCGCAACGCTACTGCTCTATGTCTAGAT
ATCGAGAGAACTAACAATCGGAGATGCTTTTGTTTTAGAATTTGTGTTTCCACGTTTTTGTCTCTTGCGTAAAGATTTCG
ACTTTTCCTGCTTTTCTTGCATACCATTGTCATATGTTCGTCCTTTGGGTTAATCCTGTACGAGATCATTGAGAATTACA
TACAACCTGTTCATGTTTGGGATCGATGCTTATGGGCTTTGCTTTGATCAGGTCTGATTATGAATCTGGGTCAGTGGTTC
TACGGAATTTGGCTCTGAAAACACTAGATTTTATCTTTGTCCTCGTCTTCGTGCTTTTGTGGACTCTGCTTTAATTCCCG
TGTCTGTGTTTGTTTCAATGATCAAGTCTTTTGATTGAATCGAATGTATTTGGTATTATCCCTCAACAACTTCTTTCACG
ATCTGAGGTAGTTGAATCTTCAGTTTGGTACCGTGGTCTTAAATATCTGAGCTTTATACTTTAGCCCGTCGTGTTGCTCT
GGACAATGTATTTATTTGAGCTCCTTGCGGTTTGTTTGTATCTTTCATACTTAGGGTAGTGAATTTCGAAGTTGGGTCTT
TTATCTTTGTGTTTTTGCTTCTTAGTAGTTAGATCTTGTTTGCCAGGAAAGTAGGACTGATTTGCCTTTGCTGTTTGATT
TATTACATTCTGAGTTTACCACATTTTTGGGTTCTTGAAAGTTTACATTTTCAGGTTTGAGATCCAATGATGTTGAAAAT
GCAGTTCTTTTTTGCTTGTTCAGGTTTCACTACGTTGAGG
>AT1G09050.1 | chr1:2915031-2918030 FORWARD LENGTH=3000
GAGGATACAAAGCCTCGCTATCTTCTCAATGAAGCAAGAACTGAGAGTAAGACTCTAGATAGAATACAGGAGTCAAGGCC
GGTCCTAACTGAATACCGTAAGCTTCCCCCGATTGTATTGAAGCTTCCGTTCAGGCGTGGCTAAGGAGAAGATTGGACTT
AAGTCTGAAAGTTTTGATCGCTGGATGTGAGAAGATTGGTCTTCCTGAAGCATAAATGTGTACAGAAGAGAAATGTTTTA
CACAAAGGATTTTTTATTCCTCTTTTATGCTTATTATTTCCATAATTAGGCAGAAGTAATGTTTCTATTATTGGTTTGCT
TTGGAGTTATTTGAAGTAGCTTTTCATATGGTCTATTATTCAGAAATATGAAGTTGAAATAATGATTGTTATGAATATAA
CCAAGCATGATATACAAAGAGTCGATCTAGATACATACAAATCCTCCCGAATAGTAGTAGATAGTAGTAGTATAAACTAA
AGTCACGAGAATGATTTTTAAACTACTATACAAATCTTGACTGATTTATGTGCAGCTCATTTGCTGCGGTCGCTTGTTTA
AGTTGTGACTTGTGAGAGACGGCTTTGGTTAAGTTAGAGTCCTCAAAACCAAGCCCTGCTCCAAATCTTTTGCAGCCAAA
TAACATAGGAACCAAATTGTCAGTTCAAATTCATTTCACACTCTTTAGATTAGTTTTGGCTTACTTTGGATCCAAGACCA
GATTCTGAACCTCTATGAAGGCTGAGCTAGCTGCGTTAGAAGCTATCTTTCCCATCTGATATCAAAAAACCAATTTTTTC
AACAAAGTTTGTTTAATTTATTACAAGCCGGCTGAGTCAAAGATTGGGACGATCAAATTTGTTTATTTTTTACTAAAACA
TTATTTGGCAAATGGTTTGATACAGTTTTACAAACGTTTAATTATGAGATTACTAACTTTCATTTGACTGAACATGTTTT
CAGTCTTTCAAGTAATGAAGACCACATGCATGATCAAAAAGAAAGAAGAAGACAGACGACCTGATTTGATGGCCTTATGG
GCTTTCTGTTTTCTGATATATATAAGTTTGTTTCAGTTTTTCTACGTCCATGGGTCCTTCTATTTTTAGCCCATTATGAA
CTTTGAAGCCACGAAATCCATCGACTGTTGTTTACCTTGGCTTAAGGTGAACTACTTGCTTTATTTATCTTACACTTTTT
CGAAGTAAGTATTTTGGCAAAAGAAAACTAAAAGTATCTTTGCTCAAAAAAAAAAAAAAAAACTGAAATTATAAAAAATA
CAGCACTTCAAATTAAAGAAACTAAACTAAATTGAGTGATCTATAGTTTATATAGTTATTATGAAATAGTAAAAAAGTTG
ATGGTTTTTAGTACCTATGTAATTTTGGATGGTTTTACTGCTACCTATATAATTTAAACATGACGCTAGTTTTTTTTATA
AAAAAAATCTAATATGGATTTATATTTACATCATACGAGAGTTCATCAAAAAATGAGATAAGTTCATCATAAACTGATTG
GTTACATTATATGATTATATAGTAATTTAGCAAAATTTAAAATTATTTGACTACAATTACGAACATTTCCATTTAGCGAA
GTTTCCCTTAAATAGTTTGAATATATATTAAATAATAGTGTAAATCTTTTATAACCTTTTTAAACATCATATTATGTTAA
TATTGATTGAAATTTAGCATGAAACTATATCATCAATTAGCGTAAAAAGAAAAGAAAAAAAACCTAGTAGTAGCACATCG
AATGGAATAATGAGGAGAACACAAAACACGTCCACGACTTTAGAATATTTCTTAACATTGAACACTTAAGAATTGAAAAC
AATAAAAACACTCTAATAAACCCTTAAAATAGCCAATGAAAATCTCCAAAGTGTGCATATAGAAAGAAAAAAAAAGATCT
TTATATTGCGACTCTCTCATATTTTGCTCTCCTTTTATGTGCCTCATTCTCCTCTCGAAGACTTCGTGTTGAAAGAGCGA
CCAGTGCTCTTTCTCTCTATCCACAAACACGAACAATTCTTCGTTGTCTTTGTTCCTGTTGCCAACTCCAGATTCCCACA
GTGCCACAATCTCTAACATTGCAAAGTTGAGACATCTCATAAACTAACTCAGGTTATCAAATCTATCTCCTTTTGCCGTG
TTTGGCAATTCATGTTTTCGGGTTTGCTTTCCTCTTTCTGGGGTTTCTTGTCTCGCAACGCTACTGCTCTATGTCTAGAT
ATCGAGAGAACTAACAATCGGAGATGCTTTTGTTTTAGAATTTGTGTTTCCACGTTTTTGTCTCTTGCGTAAAGATTTCG
ACTTTTCCTGCTTTTCTTGCATACCATTGTCATATGTTCGTCCTTTGGGTTAATCCTGTACGAGATCATTGAGAATTACA
TACAACCTGTTCATGTTTGGGATCGATGCTTATGGGCTTTGCTTTGATCAGGTCTGATTATGAATCTGGGTCAGTGGTTC
TACGGAATTTGGCTCTGAAAACACTAGATTTTATCTTTGTCCTCGTCTTCGTGCTTTTGTGGACTCTGCTTTAATTCCCG
TGTCTGTGTTTGTTTCAATGATCAAGTCTTTTGATTGAATCGAATGTATTTGGTATTATCCCTCAACAACTTCTTTCACG
ATCTGAGGTAGTTGAATCTTCAGTTTGGTACCGTGGTCTTAAATATCTGAGCTTTATACTTTAGCCCGTCGTGTTGCTCT
GGACAATGTATTTATTTGAGCTCCTTGCGGTTTGTTTGTATCTTTCATACTTAGGGTAGTGAATTTCGAAGTTGGGTCTT
TTATCTTTGTGTTTTTGCTTCTTAGTAGTTAGATCTTGTTTGCCAGGAAAGTAGGACTGATTTGCCTTTGCTGTTTGATT
TATTACATTCTGAGTTTACCACATTTTTGGGTTCTTGAAAGTTTACATTTTCAGGTTTGAGATCCAATGATGTTGAAAAT
GCAGTTCTTTTTTGCTTGTTCAGGTTTCACTACGTTGAGG
>AT1G09060.2 | chr1:2925213-2928212 REVERSE LENGTH=3000
GGCGCGTGAGGACCACTCGAAGATCCATAAGTATACTTTTCCCCAAATTTGAACGAGAATTTGAGAGATCCTTTCGCCTT
CCCGTTAGGCAACCTCACGGCGTAAGTAACCGTTTTCTCCTCGTCACCTTTATTCTGATCCAAAAGCTCCTTCACCGGAA
CGCTAACCTCACCGACAGGTTTATCACCAGCGATGGGACGATCCGCCACGATCTCGAAAACAAGAGTAAGACGATTGTCA
CGCGCCGCTGCGTCATCGACGGTGAGCTTCATTTGATGCTTCCATTTAGGTTTGGTGCCGCAATCTTTATCAACCTTTGT
CTTCTGCTTCGTCCTAGCGTCGCCGTTGATGGAAACGACGGCGTACAAGTCTTGTTTACCGATCAATTGAACGTCTTTGA
GATCCTCCGCAGATATAATCGTCAGATCCAATGATCTACACTCCATGGTTACTCGGATCGAAATTGAATGAAATAAACTT
GAAATTTGCTCTGAGAATGTTTTTTATGATGAGGAAAAGAAAAGTGGAGAGGGCAAAGGATATATATGCATTTATGATAA
AGTCGGTTTAAGGAACAAAGAGTTTTTTTTTTACACACGGGAGGGACACGCACGAGATTTTTTTTGTTAAGGACGCGGTT
TCTTTAAATGCAAATAGCTTTTTTCCTTCTAATATTAGTTTCTTCTTATCTGAAGTTTAATTATCTTGCTGTTTTTAGTA
AATTATTATTTGACCATGGTTCAAATAATAAACTCATGTGTATCTAAGAGTTTAGTGATAATGGCAATGTAAACGTTCAA
AGATATGGAAATTATAAACGTTTTAAAGAATGTCTCAAATGATAAGACCATGATCAATTCGGTGTTCTCCGTAAGCCTGG
TTACTTGACAACGTAATCAGGTACGTAAAATAGGACAAAGACACGCCGGAGAGTTAGACTTATTATTGTTTGATGTTGAT
ATCATGATATGTAGTAATCATATCGCATTTTACTCTGCTAGGATTGGATATGATCAACATCACTAACATATTCGAAAAAG
AATATCAAGTGGACGAGTACGAATTCTACAACTTTACCATTCGAAAGTTTACCGTAAACTCTAAATGAAAATGTTTTAAT
AAATTTACATTGAATTACAGTTTAACAAAACCAACTAATGGTGGTATATATGATGGTAATTAGTTGAAGATTAGTTGTCT
TCGGAAAAAAGTTACTAACTTAAAACTTGGAACCATGCATGTATTGCGATAATGAATGAGCATATAAGGTGGAATCTTTT
GAAATGTAGAATAATCTCAAGCATCTTTCTTGGTTTCTTCTTCAGTAGTCAAGAGCAATACGCGTGGAATAACCCATACG
TTTTCTATTTTTGCTTATTCTCGAAGGCGATTGGTTCTCATTTTCTCGATCGAATCATCCTTTTAATTCAACGATAGCCT
CACGTCGCGTGGTCCTGACGCACTATCCATATTCTTTGCCACTTTATTCTCCTTCACGGAACATTTAAGTTAAACGCAAA
TATACACGTTAGTCCATATATTGGAGGAGACCATATTCACAAATTTTGATATATAACACAAAAAAAGTTTACCTGATTTT
TCTTCTAGTACTTGATCTCATCACTCAACTACTTGCAAGTCTTGAAACTAATCATCAACTCACCATTCAGAATTTGTTTA
GCAAAAAAATCACTCAATGATAACTAAAAACCCAACAAACATACACGATCATATTTCAAACGACACCATTGCCAATGACT
TAAAAGTTTTTGACCAATGAAAATTTTAGCGTTGAGTATTTTGAATCACGTTCAGTTGCTCATCGTTATTTTCAGTAACT
ACAAAATGAACACAATTTAATCGTTAGTCGCTGAAAATTAGAAAACGAATATGACATAGTCATTAATGTTAATTACCATT
AGCAAATACGAAATGAACATAATTTACATTAGAACCAAATAATTCTTTCTATGAAACTATCCGAAATCCAAATTCCGGAT
GCATTACAAGTCAACAGGTTTAGAATCAAATTACTGTAAAACAACCTTATCAAGGACTTTTTTTTTTGTGTTTCATCAAT
TGGTAAGTTTACTTTAATAAAATTGCAATATTAATATATTTATATATAATTCTTTGACAACATATCAAAATATTTTAAAT
TTGAAATTTGTATACATATTTCCCTTAACTTTTGTTTGTTTATATCCATATTTGGTAACTGTACAATGGGGATCCACTTT
TGAATCAAAAAACACCACACTGAAACAAAAATAAAGAAAAGAAGAAAAACAAGTGAACCCATATCCATGTTCTGTCTGAA
TCCGAGTTTACTTCTTCTTAGTTACAGAGGAGGAAAAAAGGAAAACCTAAGCGGAAAGGGAATATCCAAAAAAAAAAAAA
AAAAAAAAAGACAGAAGTATAAGAAAAGTATCCTGAACATGATAGGTCTCTCTCCCATCTATAACCTCTGCAATTTCTCT
CGACCAAAACCCTAATTTCAGGTTTGGGGTTTTCCTTCTTTCACTGTAAGTACGAGCAATTATTTTCATATATATATGTA
CCTATATATATATACACACTTATATACTTGTTGATGAGCCTCTCGAATTCCCCAATCTTAAACACTCTTCTTCAATTCTA
CGTTCGATTTTAGCGATTTCGGAGTTCTCTTCTTCTGTCTTCGAATTTGTACGCACTTATTAGTTCTATACATATATCGA
TCGATATAGCATGTGTTTCTAGAGCTCTTAGGTTCAGTGATTGATCATGTGTGTGTGTGTGTTCGTTGAATTGGGGGATT
TAACGGGTTTTGCTTACAAATATTGGATTTTGGGATTGTAATTTGGTTGATCTCTCTCTCAAATTCGAGCAGGAGTGTAT
AAGCTACCAATTTAGTTTTCTTTCCCTTTAGTGAGTGCTCAATTTCTGATTTTAGTTTGAAAATCTAGTGTTTTGACAAT
GCAGGTCAATTTTGATGAAACTTGTGATTCAGTGATTAGA
>AT1G09060.1 | chr1:2925213-2928212 REVERSE LENGTH=3000
GGCGCGTGAGGACCACTCGAAGATCCATAAGTATACTTTTCCCCAAATTTGAACGAGAATTTGAGAGATCCTTTCGCCTT
CCCGTTAGGCAACCTCACGGCGTAAGTAACCGTTTTCTCCTCGTCACCTTTATTCTGATCCAAAAGCTCCTTCACCGGAA
CGCTAACCTCACCGACAGGTTTATCACCAGCGATGGGACGATCCGCCACGATCTCGAAAACAAGAGTAAGACGATTGTCA
CGCGCCGCTGCGTCATCGACGGTGAGCTTCATTTGATGCTTCCATTTAGGTTTGGTGCCGCAATCTTTATCAACCTTTGT
CTTCTGCTTCGTCCTAGCGTCGCCGTTGATGGAAACGACGGCGTACAAGTCTTGTTTACCGATCAATTGAACGTCTTTGA
GATCCTCCGCAGATATAATCGTCAGATCCAATGATCTACACTCCATGGTTACTCGGATCGAAATTGAATGAAATAAACTT
GAAATTTGCTCTGAGAATGTTTTTTATGATGAGGAAAAGAAAAGTGGAGAGGGCAAAGGATATATATGCATTTATGATAA
AGTCGGTTTAAGGAACAAAGAGTTTTTTTTTTACACACGGGAGGGACACGCACGAGATTTTTTTTGTTAAGGACGCGGTT
TCTTTAAATGCAAATAGCTTTTTTCCTTCTAATATTAGTTTCTTCTTATCTGAAGTTTAATTATCTTGCTGTTTTTAGTA
AATTATTATTTGACCATGGTTCAAATAATAAACTCATGTGTATCTAAGAGTTTAGTGATAATGGCAATGTAAACGTTCAA
AGATATGGAAATTATAAACGTTTTAAAGAATGTCTCAAATGATAAGACCATGATCAATTCGGTGTTCTCCGTAAGCCTGG
TTACTTGACAACGTAATCAGGTACGTAAAATAGGACAAAGACACGCCGGAGAGTTAGACTTATTATTGTTTGATGTTGAT
ATCATGATATGTAGTAATCATATCGCATTTTACTCTGCTAGGATTGGATATGATCAACATCACTAACATATTCGAAAAAG
AATATCAAGTGGACGAGTACGAATTCTACAACTTTACCATTCGAAAGTTTACCGTAAACTCTAAATGAAAATGTTTTAAT
AAATTTACATTGAATTACAGTTTAACAAAACCAACTAATGGTGGTATATATGATGGTAATTAGTTGAAGATTAGTTGTCT
TCGGAAAAAAGTTACTAACTTAAAACTTGGAACCATGCATGTATTGCGATAATGAATGAGCATATAAGGTGGAATCTTTT
GAAATGTAGAATAATCTCAAGCATCTTTCTTGGTTTCTTCTTCAGTAGTCAAGAGCAATACGCGTGGAATAACCCATACG
TTTTCTATTTTTGCTTATTCTCGAAGGCGATTGGTTCTCATTTTCTCGATCGAATCATCCTTTTAATTCAACGATAGCCT
CACGTCGCGTGGTCCTGACGCACTATCCATATTCTTTGCCACTTTATTCTCCTTCACGGAACATTTAAGTTAAACGCAAA
TATACACGTTAGTCCATATATTGGAGGAGACCATATTCACAAATTTTGATATATAACACAAAAAAAGTTTACCTGATTTT
TCTTCTAGTACTTGATCTCATCACTCAACTACTTGCAAGTCTTGAAACTAATCATCAACTCACCATTCAGAATTTGTTTA
GCAAAAAAATCACTCAATGATAACTAAAAACCCAACAAACATACACGATCATATTTCAAACGACACCATTGCCAATGACT
TAAAAGTTTTTGACCAATGAAAATTTTAGCGTTGAGTATTTTGAATCACGTTCAGTTGCTCATCGTTATTTTCAGTAACT
ACAAAATGAACACAATTTAATCGTTAGTCGCTGAAAATTAGAAAACGAATATGACATAGTCATTAATGTTAATTACCATT
AGCAAATACGAAATGAACATAATTTACATTAGAACCAAATAATTCTTTCTATGAAACTATCCGAAATCCAAATTCCGGAT
GCATTACAAGTCAACAGGTTTAGAATCAAATTACTGTAAAACAACCTTATCAAGGACTTTTTTTTTTGTGTTTCATCAAT
TGGTAAGTTTACTTTAATAAAATTGCAATATTAATATATTTATATATAATTCTTTGACAACATATCAAAATATTTTAAAT
TTGAAATTTGTATACATATTTCCCTTAACTTTTGTTTGTTTATATCCATATTTGGTAACTGTACAATGGGGATCCACTTT
TGAATCAAAAAACACCACACTGAAACAAAAATAAAGAAAAGAAGAAAAACAAGTGAACCCATATCCATGTTCTGTCTGAA
TCCGAGTTTACTTCTTCTTAGTTACAGAGGAGGAAAAAAGGAAAACCTAAGCGGAAAGGGAATATCCAAAAAAAAAAAAA
AAAAAAAAAGACAGAAGTATAAGAAAAGTATCCTGAACATGATAGGTCTCTCTCCCATCTATAACCTCTGCAATTTCTCT
CGACCAAAACCCTAATTTCAGGTTTGGGGTTTTCCTTCTTTCACTGTAAGTACGAGCAATTATTTTCATATATATATGTA
CCTATATATATATACACACTTATATACTTGTTGATGAGCCTCTCGAATTCCCCAATCTTAAACACTCTTCTTCAATTCTA
CGTTCGATTTTAGCGATTTCGGAGTTCTCTTCTTCTGTCTTCGAATTTGTACGCACTTATTAGTTCTATACATATATCGA
TCGATATAGCATGTGTTTCTAGAGCTCTTAGGTTCAGTGATTGATCATGTGTGTGTGTGTGTTCGTTGAATTGGGGGATT
TAACGGGTTTTGCTTACAAATATTGGATTTTGGGATTGTAATTTGGTTGATCTCTCTCTCAAATTCGAGCAGGAGTGTAT
AAGCTACCAATTTAGTTTTCTTTCCCTTTAGTGAGTGCTCAATTTCTGATTTTAGTTTGAAAATCTAGTGTTTTGACAAT
GCAGGTCAATTTTGATGAAACTTGTGATTCAGTGATTAGA
>AT1G09060.4 | chr1:2925255-2928254 REVERSE LENGTH=3000
ACGGGCTGATCCATAGTCTTATGATCCATAGCCGAAGGGACCGGCGCGTGAGGACCACTCGAAGATCCATAAGTATACTT
TTCCCCAAATTTGAACGAGAATTTGAGAGATCCTTTCGCCTTCCCGTTAGGCAACCTCACGGCGTAAGTAACCGTTTTCT
CCTCGTCACCTTTATTCTGATCCAAAAGCTCCTTCACCGGAACGCTAACCTCACCGACAGGTTTATCACCAGCGATGGGA
CGATCCGCCACGATCTCGAAAACAAGAGTAAGACGATTGTCACGCGCCGCTGCGTCATCGACGGTGAGCTTCATTTGATG
CTTCCATTTAGGTTTGGTGCCGCAATCTTTATCAACCTTTGTCTTCTGCTTCGTCCTAGCGTCGCCGTTGATGGAAACGA
CGGCGTACAAGTCTTGTTTACCGATCAATTGAACGTCTTTGAGATCCTCCGCAGATATAATCGTCAGATCCAATGATCTA
CACTCCATGGTTACTCGGATCGAAATTGAATGAAATAAACTTGAAATTTGCTCTGAGAATGTTTTTTATGATGAGGAAAA
GAAAAGTGGAGAGGGCAAAGGATATATATGCATTTATGATAAAGTCGGTTTAAGGAACAAAGAGTTTTTTTTTTACACAC
GGGAGGGACACGCACGAGATTTTTTTTGTTAAGGACGCGGTTTCTTTAAATGCAAATAGCTTTTTTCCTTCTAATATTAG
TTTCTTCTTATCTGAAGTTTAATTATCTTGCTGTTTTTAGTAAATTATTATTTGACCATGGTTCAAATAATAAACTCATG
TGTATCTAAGAGTTTAGTGATAATGGCAATGTAAACGTTCAAAGATATGGAAATTATAAACGTTTTAAAGAATGTCTCAA
ATGATAAGACCATGATCAATTCGGTGTTCTCCGTAAGCCTGGTTACTTGACAACGTAATCAGGTACGTAAAATAGGACAA
AGACACGCCGGAGAGTTAGACTTATTATTGTTTGATGTTGATATCATGATATGTAGTAATCATATCGCATTTTACTCTGC
TAGGATTGGATATGATCAACATCACTAACATATTCGAAAAAGAATATCAAGTGGACGAGTACGAATTCTACAACTTTACC
ATTCGAAAGTTTACCGTAAACTCTAAATGAAAATGTTTTAATAAATTTACATTGAATTACAGTTTAACAAAACCAACTAA
TGGTGGTATATATGATGGTAATTAGTTGAAGATTAGTTGTCTTCGGAAAAAAGTTACTAACTTAAAACTTGGAACCATGC
ATGTATTGCGATAATGAATGAGCATATAAGGTGGAATCTTTTGAAATGTAGAATAATCTCAAGCATCTTTCTTGGTTTCT
TCTTCAGTAGTCAAGAGCAATACGCGTGGAATAACCCATACGTTTTCTATTTTTGCTTATTCTCGAAGGCGATTGGTTCT
CATTTTCTCGATCGAATCATCCTTTTAATTCAACGATAGCCTCACGTCGCGTGGTCCTGACGCACTATCCATATTCTTTG
CCACTTTATTCTCCTTCACGGAACATTTAAGTTAAACGCAAATATACACGTTAGTCCATATATTGGAGGAGACCATATTC
ACAAATTTTGATATATAACACAAAAAAAGTTTACCTGATTTTTCTTCTAGTACTTGATCTCATCACTCAACTACTTGCAA
GTCTTGAAACTAATCATCAACTCACCATTCAGAATTTGTTTAGCAAAAAAATCACTCAATGATAACTAAAAACCCAACAA
ACATACACGATCATATTTCAAACGACACCATTGCCAATGACTTAAAAGTTTTTGACCAATGAAAATTTTAGCGTTGAGTA
TTTTGAATCACGTTCAGTTGCTCATCGTTATTTTCAGTAACTACAAAATGAACACAATTTAATCGTTAGTCGCTGAAAAT
TAGAAAACGAATATGACATAGTCATTAATGTTAATTACCATTAGCAAATACGAAATGAACATAATTTACATTAGAACCAA
ATAATTCTTTCTATGAAACTATCCGAAATCCAAATTCCGGATGCATTACAAGTCAACAGGTTTAGAATCAAATTACTGTA
AAACAACCTTATCAAGGACTTTTTTTTTTGTGTTTCATCAATTGGTAAGTTTACTTTAATAAAATTGCAATATTAATATA
TTTATATATAATTCTTTGACAACATATCAAAATATTTTAAATTTGAAATTTGTATACATATTTCCCTTAACTTTTGTTTG
TTTATATCCATATTTGGTAACTGTACAATGGGGATCCACTTTTGAATCAAAAAACACCACACTGAAACAAAAATAAAGAA
AAGAAGAAAAACAAGTGAACCCATATCCATGTTCTGTCTGAATCCGAGTTTACTTCTTCTTAGTTACAGAGGAGGAAAAA
AGGAAAACCTAAGCGGAAAGGGAATATCCAAAAAAAAAAAAAAAAAAAAAAGACAGAAGTATAAGAAAAGTATCCTGAAC
ATGATAGGTCTCTCTCCCATCTATAACCTCTGCAATTTCTCTCGACCAAAACCCTAATTTCAGGTTTGGGGTTTTCCTTC
TTTCACTGTAAGTACGAGCAATTATTTTCATATATATATGTACCTATATATATATACACACTTATATACTTGTTGATGAG
CCTCTCGAATTCCCCAATCTTAAACACTCTTCTTCAATTCTACGTTCGATTTTAGCGATTTCGGAGTTCTCTTCTTCTGT
CTTCGAATTTGTACGCACTTATTAGTTCTATACATATATCGATCGATATAGCATGTGTTTCTAGAGCTCTTAGGTTCAGT
GATTGATCATGTGTGTGTGTGTGTTCGTTGAATTGGGGGATTTAACGGGTTTTGCTTACAAATATTGGATTTTGGGATTG
TAATTTGGTTGATCTCTCTCTCAAATTCGAGCAGGAGTGTATAAGCTACCAATTTAGTTTTCTTTCCCTTTAGTGAGTGC
TCAATTTCTGATTTTAGTTTGAAAATCTAGTGTTTTGACA
>AT1G09060.3 | chr1:2925255-2928254 REVERSE LENGTH=3000
ACGGGCTGATCCATAGTCTTATGATCCATAGCCGAAGGGACCGGCGCGTGAGGACCACTCGAAGATCCATAAGTATACTT
TTCCCCAAATTTGAACGAGAATTTGAGAGATCCTTTCGCCTTCCCGTTAGGCAACCTCACGGCGTAAGTAACCGTTTTCT
CCTCGTCACCTTTATTCTGATCCAAAAGCTCCTTCACCGGAACGCTAACCTCACCGACAGGTTTATCACCAGCGATGGGA
CGATCCGCCACGATCTCGAAAACAAGAGTAAGACGATTGTCACGCGCCGCTGCGTCATCGACGGTGAGCTTCATTTGATG
CTTCCATTTAGGTTTGGTGCCGCAATCTTTATCAACCTTTGTCTTCTGCTTCGTCCTAGCGTCGCCGTTGATGGAAACGA
CGGCGTACAAGTCTTGTTTACCGATCAATTGAACGTCTTTGAGATCCTCCGCAGATATAATCGTCAGATCCAATGATCTA
CACTCCATGGTTACTCGGATCGAAATTGAATGAAATAAACTTGAAATTTGCTCTGAGAATGTTTTTTATGATGAGGAAAA
GAAAAGTGGAGAGGGCAAAGGATATATATGCATTTATGATAAAGTCGGTTTAAGGAACAAAGAGTTTTTTTTTTACACAC
GGGAGGGACACGCACGAGATTTTTTTTGTTAAGGACGCGGTTTCTTTAAATGCAAATAGCTTTTTTCCTTCTAATATTAG
TTTCTTCTTATCTGAAGTTTAATTATCTTGCTGTTTTTAGTAAATTATTATTTGACCATGGTTCAAATAATAAACTCATG
TGTATCTAAGAGTTTAGTGATAATGGCAATGTAAACGTTCAAAGATATGGAAATTATAAACGTTTTAAAGAATGTCTCAA
ATGATAAGACCATGATCAATTCGGTGTTCTCCGTAAGCCTGGTTACTTGACAACGTAATCAGGTACGTAAAATAGGACAA
AGACACGCCGGAGAGTTAGACTTATTATTGTTTGATGTTGATATCATGATATGTAGTAATCATATCGCATTTTACTCTGC
TAGGATTGGATATGATCAACATCACTAACATATTCGAAAAAGAATATCAAGTGGACGAGTACGAATTCTACAACTTTACC
ATTCGAAAGTTTACCGTAAACTCTAAATGAAAATGTTTTAATAAATTTACATTGAATTACAGTTTAACAAAACCAACTAA
TGGTGGTATATATGATGGTAATTAGTTGAAGATTAGTTGTCTTCGGAAAAAAGTTACTAACTTAAAACTTGGAACCATGC
ATGTATTGCGATAATGAATGAGCATATAAGGTGGAATCTTTTGAAATGTAGAATAATCTCAAGCATCTTTCTTGGTTTCT
TCTTCAGTAGTCAAGAGCAATACGCGTGGAATAACCCATACGTTTTCTATTTTTGCTTATTCTCGAAGGCGATTGGTTCT
CATTTTCTCGATCGAATCATCCTTTTAATTCAACGATAGCCTCACGTCGCGTGGTCCTGACGCACTATCCATATTCTTTG
CCACTTTATTCTCCTTCACGGAACATTTAAGTTAAACGCAAATATACACGTTAGTCCATATATTGGAGGAGACCATATTC
ACAAATTTTGATATATAACACAAAAAAAGTTTACCTGATTTTTCTTCTAGTACTTGATCTCATCACTCAACTACTTGCAA
GTCTTGAAACTAATCATCAACTCACCATTCAGAATTTGTTTAGCAAAAAAATCACTCAATGATAACTAAAAACCCAACAA
ACATACACGATCATATTTCAAACGACACCATTGCCAATGACTTAAAAGTTTTTGACCAATGAAAATTTTAGCGTTGAGTA
TTTTGAATCACGTTCAGTTGCTCATCGTTATTTTCAGTAACTACAAAATGAACACAATTTAATCGTTAGTCGCTGAAAAT
TAGAAAACGAATATGACATAGTCATTAATGTTAATTACCATTAGCAAATACGAAATGAACATAATTTACATTAGAACCAA
ATAATTCTTTCTATGAAACTATCCGAAATCCAAATTCCGGATGCATTACAAGTCAACAGGTTTAGAATCAAATTACTGTA
AAACAACCTTATCAAGGACTTTTTTTTTTGTGTTTCATCAATTGGTAAGTTTACTTTAATAAAATTGCAATATTAATATA
TTTATATATAATTCTTTGACAACATATCAAAATATTTTAAATTTGAAATTTGTATACATATTTCCCTTAACTTTTGTTTG
TTTATATCCATATTTGGTAACTGTACAATGGGGATCCACTTTTGAATCAAAAAACACCACACTGAAACAAAAATAAAGAA
AAGAAGAAAAACAAGTGAACCCATATCCATGTTCTGTCTGAATCCGAGTTTACTTCTTCTTAGTTACAGAGGAGGAAAAA
AGGAAAACCTAAGCGGAAAGGGAATATCCAAAAAAAAAAAAAAAAAAAAAAGACAGAAGTATAAGAAAAGTATCCTGAAC
ATGATAGGTCTCTCTCCCATCTATAACCTCTGCAATTTCTCTCGACCAAAACCCTAATTTCAGGTTTGGGGTTTTCCTTC
TTTCACTGTAAGTACGAGCAATTATTTTCATATATATATGTACCTATATATATATACACACTTATATACTTGTTGATGAG
CCTCTCGAATTCCCCAATCTTAAACACTCTTCTTCAATTCTACGTTCGATTTTAGCGATTTCGGAGTTCTCTTCTTCTGT
CTTCGAATTTGTACGCACTTATTAGTTCTATACATATATCGATCGATATAGCATGTGTTTCTAGAGCTCTTAGGTTCAGT
GATTGATCATGTGTGTGTGTGTGTTCGTTGAATTGGGGGATTTAACGGGTTTTGCTTACAAATATTGGATTTTGGGATTG
TAATTTGGTTGATCTCTCTCTCAAATTCGAGCAGGAGTGTATAAGCTACCAATTTAGTTTTCTTTCCCTTTAGTGAGTGC
TCAATTTCTGATTTTAGTTTGAAAATCTAGTGTTTTGACA
>AT1G09070.1 | chr1:2924767-2927766 FORWARD LENGTH=3000
TCATTCAAATCCACTGCAACACGTGGAGAGAAACTCCTCATCATCGGTGTCTCGGGCGAGTACCGCATCAGGCTTTTATT
ATGTCTCTTCTCTAGTCTACCATTACTCTTGGAAGCAGAGGCAAGACCGTTATTATAGTGGTCAATGCTGGTGACTGGTA
ACTCGAAATCATCCATCTTCCCTTCCGAATACGTATCTGTTTCGCCTAACGATGATCGCCTTTTCGCTTTCTTCTGGTTC
GCCCTGAAAGCAGAATTAGCCGCCCGCTTCTTTGCTTGGATGTAGTGCTTCTCACAAACAGTCTTATCAGCCATGGACAT
TGCAGTGCATCTCCACTGTTTACCATCCGATCTCTTGCACCGTAAGTCATCTGGAATCCCGGGAATAGACTCACCATTGC
CATTGCCAATGCCATTGGCGGATCGAGTTTGCTCATTAGCATTCATTCTAATCACTGAATCACAAGTTTCATCAAAATTG
ACCTGCATTGTCAAAACACTAGATTTTCAAACTAAAATCAGAAATTGAGCACTCACTAAAGGGAAAGAAAACTAAATTGG
TAGCTTATACACTCCTGCTCGAATTTGAGAGAGAGATCAACCAAATTACAATCCCAAAATCCAATATTTGTAAGCAAAAC
CCGTTAAATCCCCCAATTCAACGAACACACACACACACATGATCAATCACTGAACCTAAGAGCTCTAGAAACACATGCTA
TATCGATCGATATATGTATAGAACTAATAAGTGCGTACAAATTCGAAGACAGAAGAAGAGAACTCCGAAATCGCTAAAAT
CGAACGTAGAATTGAAGAAGAGTGTTTAAGATTGGGGAATTCGAGAGGCTCATCAACAAGTATATAAGTGTGTATATATA
TATAGGTACATATATATATGAAAATAATTGCTCGTACTTACAGTGAAAGAAGGAAAACCCCAAACCTGAAATTAGGGTTT
TGGTCGAGAGAAATTGCAGAGGTTATAGATGGGAGAGAGACCTATCATGTTCAGGATACTTTTCTTATACTTCTGTCTTT
TTTTTTTTTTTTTTTTTTTGGATATTCCCTTTCCGCTTAGGTTTTCCTTTTTTCCTCCTCTGTAACTAAGAAGAAGTAAA
CTCGGATTCAGACAGAACATGGATATGGGTTCACTTGTTTTTCTTCTTTTCTTTATTTTTGTTTCAGTGTGGTGTTTTTT
GATTCAAAAGTGGATCCCCATTGTACAGTTACCAAATATGGATATAAACAAACAAAAGTTAAGGGAAATATGTATACAAA
TTTCAAATTTAAAATATTTTGATATGTTGTCAAAGAATTATATATAAATATATTAATATTGCAATTTTATTAAAGTAAAC
TTACCAATTGATGAAACACAAAAAAAAAAGTCCTTGATAAGGTTGTTTTACAGTAATTTGATTCTAAACCTGTTGACTTG
TAATGCATCCGGAATTTGGATTTCGGATAGTTTCATAGAAAGAATTATTTGGTTCTAATGTAAATTATGTTCATTTCGTA
TTTGCTAATGGTAATTAACATTAATGACTATGTCATATTCGTTTTCTAATTTTCAGCGACTAACGATTAAATTGTGTTCA
TTTTGTAGTTACTGAAAATAACGATGAGCAACTGAACGTGATTCAAAATACTCAACGCTAAAATTTTCATTGGTCAAAAA
CTTTTAAGTCATTGGCAATGGTGTCGTTTGAAATATGATCGTGTATGTTTGTTGGGTTTTTAGTTATCATTGAGTGATTT
TTTTGCTAAACAAATTCTGAATGGTGAGTTGATGATTAGTTTCAAGACTTGCAAGTAGTTGAGTGATGAGATCAAGTACT
AGAAGAAAAATCAGGTAAACTTTTTTTGTGTTATATATCAAAATTTGTGAATATGGTCTCCTCCAATATATGGACTAACG
TGTATATTTGCGTTTAACTTAAATGTTCCGTGAAGGAGAATAAAGTGGCAAAGAATATGGATAGTGCGTCAGGACCACGC
GACGTGAGGCTATCGTTGAATTAAAAGGATGATTCGATCGAGAAAATGAGAACCAATCGCCTTCGAGAATAAGCAAAAAT
AGAAAACGTATGGGTTATTCCACGCGTATTGCTCTTGACTACTGAAGAAGAAACCAAGAAAGATGCTTGAGATTATTCTA
CATTTCAAAAGATTCCACCTTATATGCTCATTCATTATCGCAATACATGCATGGTTCCAAGTTTTAAGTTAGTAACTTTT
TTCCGAAGACAACTAATCTTCAACTAATTACCATCATATATACCACCATTAGTTGGTTTTGTTAAACTGTAATTCAATGT
AAATTTATTAAAACATTTTCATTTAGAGTTTACGGTAAACTTTCGAATGGTAAAGTTGTAGAATTCGTACTCGTCCACTT
GATATTCTTTTTCGAATATGTTAGTGATGTTGATCATATCCAATCCTAGCAGAGTAAAATGCGATATGATTACTACATAT
CATGATATCAACATCAAACAATAATAAGTCTAACTCTCCGGCGTGTCTTTGTCCTATTTTACGTACCTGATTACGTTGTC
AAGTAACCAGGCTTACGGAGAACACCGAATTGATCATGGTCTTATCATTTGAGACATTCTTTAAAACGTTTATAATTTCC
ATATCTTTGAACGTTTACATTGCCATTATCACTAAACTCTTAGATACACATGAGTTTATTATTTGAACCATGGTCAAATA
ATAATTTACTAAAAACAGCAAGATAATTAAACTTCAGATAAGAAGAAACTAATATTAGAAGGAAAAAAGCTATTTGCATT
TAAAGAAACCGCGTCCTTAACAAAAAAAATCTCGTGCGTGTCCCTCCCGTGTGTAAAAAAAAAACTCTTTGTTCCTTAAA
CCGACTTTATCATAAATGCATATATATCCTTTGCCCTCTCCACTTTTCTTTTCCTCATCATAAAAAACATTCTCAGAGCA
AATTTCAAGTTTATTTCATTCAATTTCGATCCGAGTAACC
>AT1G09080.2 | chr1:2931805-2934804 REVERSE LENGTH=3000
GTAGGTTTGCCCGGTTTCGTCTGAACCACGACTGCGCCAAGACGTAGGCCACTAACATAAGAACCACCATGGTAACACCG
GTCCACCCGTCTGTCCCTTTCATGAACCATCCATAATTTTCAGGCCTCTCGTCTCCGAAAAACTTTTTCATTGGCTCAAA
CTCTACATTTTTTGCATGCAGCAAACGCGGGAAATCACATGCCAGGTGAGATATAGCGTGCAAGCCTATTCCAACCGCGA
TCCCAAATGCAACAACCTGCATGGACATAAAGATTAAGCATAACCAAATTATATTGTTACAAAAGTCGTATATCTTTTTG
TATTCTTCTACAACAACAAAAAAAACATGGATTATTGGACAATGAAAATTATATAATGTGTATAGATATGATATATATTA
ATATACATAATTTACCTTGTGGAAATTGATATTGTCATCAAATGGAACAACAGACCCAATAAGCTTGGACTTGGTCCTTA
GCCAAGTGATAGTGTTCCTACAAACGGGCAAGAGAATGAGAGCCATGTTGAATTTCAAGGTCTCTGCACTGCCTTTGGCC
ACGGTAACACAGTAGCCCATCACCTCGAACACGGTTTTGCGTTTATACTGGAGAAATTTCCAAGTGAAGAGAGTGATGCA
AATGGATATCCACAATGTTAACACCCAAATCCTTTTCCAATTTTCCAAGAAGAAGTATGATATATTCATAGCAAATCTTT
TCACCGGGTTTCGATCTTTTGTTGGTATGAGCTTCTGGCTCAACATCTTGTTGAGTGCACGTTTGTTCGCGGAAGATGGA
CTGTTATTTGATTGGCTAGGAACTTGGAGAAGCAATGTTTCCAAGTTATGTAACTGCAAGTAAACCATTGCTCAACTATA
TTTTCAAACACATTGAAATATATAACAAATACATTTACAACTGATTTTAAGGATTTAACCATGTTTTTAATAGTGATGTT
AAACAAGTGTAACCATTAGATAGTAGACAACGAACCTCAATATATCCGAGGTTGTCGCGATCTAGTTCTTCCATGATCAA
GGCAGCATATTCATCTACATTTTCTTTAATCTTTGATAGCTTGTTAGCCGAAGCACTTAAAGCAATTATCTATAATTCAG
CCGAAACAACTTAGATTGTAACATTTTTATATTAGGACCATAACGAAATTGAGATCAATTTAATAAGGTATACCTCACCT
CCTTAACCTCATCTCCTGTAATACGTCCGTCCAAATTTTTGTCCACCCTTATATACATAAACACAAAGAGATAACTAATC
AACTTACCATATTTTATGACAAATGATAATCATGCATTATACTTGTCAAAATACTATAAATAAATATAAAATCATGCTTA
CATATCAAAAAAGATTTGCAGCCTATCATCAAAACTATTGCCTGTGATCTGCTCCCAGAATTCAAACAATTCAGTTTTGG
TGATTGACGATGACGTAGTCCCTCTCCTTCGGACCAACGCCTCAAAAAGCTCGTTCACAAATTCGCTAGATTCAACCATT
CCTATTTAGTTGAAATAATTCTTTTAAAATTCAGTTAAAAAAAAAGTAATAAAAAAACAAAACTGTATATGAGAAACAAG
TTGAGTATTGCAGTGAAATTACAGAGAGAAAAAAATGAAACCAAAAAAGGTATATTATTTAAAGTTTTTTTGTTTACCTA
TGCAATGTCCAAATTTGGATTTAGGGAGTTTCCCTTCAACGGCCAACTTATCAAACCTCATTGCAACCTCATCCCAGCCT
CTACCAACGGCGTCGTTTTTGGCAATGAACCTCAACCCTCGAAGAGCAAACATAGCACCGAACGACTTACTACGGTCGAG
CCGGCGTGAAGCAAACGATAGCGACTTAACCATCGTTTTCAGCCTCCCGGAAAGAACCGAACGAAGTGTCGCCTTGGCCT
TCATTGTGTTGATGGTTTCGTCTCGCACTTCGAGTGTGATCTCGACGTAGTCCTCATCAGGATTGTCTGAACCAGTGGCT
TTGCATCGGGAAATCTTGTTTGTCTCACCTTCTGACGAAGATTCCATTTCTTCCTCCCGCATTCACTACAATTACATTAT
TCACGCTGTTTTGTATACTATGTAATTTATATAATGTCAAAAAAGACGGATTATAATGCCCATATTACCCTTCTAACAAA
AAATAAAATAAAATAATAATATCCATATTACCCTTTGACAATTTCGAGTATACCATATGAATTATAACTTAGTATTAAAA
TATTGATTTACTCCAACGACATATTTTAAAAATCAAATGATATATGGTCAATTATTTAGTTTTGAAAGTGAATTAATATT
AGAAGCCAAAAACCTAGGGCCGCCATTAGGGTTGGTTTGCCTGTTTTGTTGTTATCCAATATCCAATTCTTATTGTGCAT
TGATTCCAATACAAATACAACACTGAGAGTAATTAGAAAATGGCATATTTCTTATATATATGTCTGCGTGATAAATAAAT
GGAGTGGTTAAGCATTAGTCATGTTCTTCCAAATATTACACCTCACCGCATATGCAGTAGTTTTGGCATTACACTAATTC
ATTAATAACAAAAGAAATTATCCTTATGTAAATTATGACGCAAATCTTTTTATTTTATTAATCGGTACACGAAAAAAATC
TTTTAATAATTCATGCATGTGATAAAAACATTGTTAATAATTTAATTTTGATTATAATGATAATTGTTTTGGATAACTAT
ACATACATACGAAGAAGTCGTAAAACCTTTGAAAGATTTTGCGATGACGATTTAATGTCACGTGTCTGCTTGTGATTGGG
TACTTTACGTGTGTAAAAAGTAAGGAGCGCGCCAACACAAAATAACCCATTAAGCTTACGTGTCAAGAAGTGATTGGAGA
GGACACTCTACCGAGGCTAAATACGAATCATACTGAAGCACATATAAATAGACGACGAACTTCATACTCTTCCAAATAAA
CTAACAAACGAGATCGAAGAAGAGTTCTCAACAACGAAAA
>AT1G09080.1 | chr1:2931805-2934804 REVERSE LENGTH=3000
GTAGGTTTGCCCGGTTTCGTCTGAACCACGACTGCGCCAAGACGTAGGCCACTAACATAAGAACCACCATGGTAACACCG
GTCCACCCGTCTGTCCCTTTCATGAACCATCCATAATTTTCAGGCCTCTCGTCTCCGAAAAACTTTTTCATTGGCTCAAA
CTCTACATTTTTTGCATGCAGCAAACGCGGGAAATCACATGCCAGGTGAGATATAGCGTGCAAGCCTATTCCAACCGCGA
TCCCAAATGCAACAACCTGCATGGACATAAAGATTAAGCATAACCAAATTATATTGTTACAAAAGTCGTATATCTTTTTG
TATTCTTCTACAACAACAAAAAAAACATGGATTATTGGACAATGAAAATTATATAATGTGTATAGATATGATATATATTA
ATATACATAATTTACCTTGTGGAAATTGATATTGTCATCAAATGGAACAACAGACCCAATAAGCTTGGACTTGGTCCTTA
GCCAAGTGATAGTGTTCCTACAAACGGGCAAGAGAATGAGAGCCATGTTGAATTTCAAGGTCTCTGCACTGCCTTTGGCC
ACGGTAACACAGTAGCCCATCACCTCGAACACGGTTTTGCGTTTATACTGGAGAAATTTCCAAGTGAAGAGAGTGATGCA
AATGGATATCCACAATGTTAACACCCAAATCCTTTTCCAATTTTCCAAGAAGAAGTATGATATATTCATAGCAAATCTTT
TCACCGGGTTTCGATCTTTTGTTGGTATGAGCTTCTGGCTCAACATCTTGTTGAGTGCACGTTTGTTCGCGGAAGATGGA
CTGTTATTTGATTGGCTAGGAACTTGGAGAAGCAATGTTTCCAAGTTATGTAACTGCAAGTAAACCATTGCTCAACTATA
TTTTCAAACACATTGAAATATATAACAAATACATTTACAACTGATTTTAAGGATTTAACCATGTTTTTAATAGTGATGTT
AAACAAGTGTAACCATTAGATAGTAGACAACGAACCTCAATATATCCGAGGTTGTCGCGATCTAGTTCTTCCATGATCAA
GGCAGCATATTCATCTACATTTTCTTTAATCTTTGATAGCTTGTTAGCCGAAGCACTTAAAGCAATTATCTATAATTCAG
CCGAAACAACTTAGATTGTAACATTTTTATATTAGGACCATAACGAAATTGAGATCAATTTAATAAGGTATACCTCACCT
CCTTAACCTCATCTCCTGTAATACGTCCGTCCAAATTTTTGTCCACCCTTATATACATAAACACAAAGAGATAACTAATC
AACTTACCATATTTTATGACAAATGATAATCATGCATTATACTTGTCAAAATACTATAAATAAATATAAAATCATGCTTA
CATATCAAAAAAGATTTGCAGCCTATCATCAAAACTATTGCCTGTGATCTGCTCCCAGAATTCAAACAATTCAGTTTTGG
TGATTGACGATGACGTAGTCCCTCTCCTTCGGACCAACGCCTCAAAAAGCTCGTTCACAAATTCGCTAGATTCAACCATT
CCTATTTAGTTGAAATAATTCTTTTAAAATTCAGTTAAAAAAAAAGTAATAAAAAAACAAAACTGTATATGAGAAACAAG
TTGAGTATTGCAGTGAAATTACAGAGAGAAAAAAATGAAACCAAAAAAGGTATATTATTTAAAGTTTTTTTGTTTACCTA
TGCAATGTCCAAATTTGGATTTAGGGAGTTTCCCTTCAACGGCCAACTTATCAAACCTCATTGCAACCTCATCCCAGCCT
CTACCAACGGCGTCGTTTTTGGCAATGAACCTCAACCCTCGAAGAGCAAACATAGCACCGAACGACTTACTACGGTCGAG
CCGGCGTGAAGCAAACGATAGCGACTTAACCATCGTTTTCAGCCTCCCGGAAAGAACCGAACGAAGTGTCGCCTTGGCCT
TCATTGTGTTGATGGTTTCGTCTCGCACTTCGAGTGTGATCTCGACGTAGTCCTCATCAGGATTGTCTGAACCAGTGGCT
TTGCATCGGGAAATCTTGTTTGTCTCACCTTCTGACGAAGATTCCATTTCTTCCTCCCGCATTCACTACAATTACATTAT
TCACGCTGTTTTGTATACTATGTAATTTATATAATGTCAAAAAAGACGGATTATAATGCCCATATTACCCTTCTAACAAA
AAATAAAATAAAATAATAATATCCATATTACCCTTTGACAATTTCGAGTATACCATATGAATTATAACTTAGTATTAAAA
TATTGATTTACTCCAACGACATATTTTAAAAATCAAATGATATATGGTCAATTATTTAGTTTTGAAAGTGAATTAATATT
AGAAGCCAAAAACCTAGGGCCGCCATTAGGGTTGGTTTGCCTGTTTTGTTGTTATCCAATATCCAATTCTTATTGTGCAT
TGATTCCAATACAAATACAACACTGAGAGTAATTAGAAAATGGCATATTTCTTATATATATGTCTGCGTGATAAATAAAT
GGAGTGGTTAAGCATTAGTCATGTTCTTCCAAATATTACACCTCACCGCATATGCAGTAGTTTTGGCATTACACTAATTC
ATTAATAACAAAAGAAATTATCCTTATGTAAATTATGACGCAAATCTTTTTATTTTATTAATCGGTACACGAAAAAAATC
TTTTAATAATTCATGCATGTGATAAAAACATTGTTAATAATTTAATTTTGATTATAATGATAATTGTTTTGGATAACTAT
ACATACATACGAAGAAGTCGTAAAACCTTTGAAAGATTTTGCGATGACGATTTAATGTCACGTGTCTGCTTGTGATTGGG
TACTTTACGTGTGTAAAAAGTAAGGAGCGCGCCAACACAAAATAACCCATTAAGCTTACGTGTCAAGAAGTGATTGGAGA
GGACACTCTACCGAGGCTAAATACGAATCATACTGAAGCACATATAAATAGACGACGAACTTCATACTCTTCCAAATAAA
CTAACAAACGAGATCGAAGAAGAGTTCTCAACAACGAAAA
>AT1G09090.2 | chr1:2929743-2932742 FORWARD LENGTH=3000
TGTGGCACTCCCCTGAAATATTGGTTTCTTGTATCATAAGTAAACCAAAAACAGAACTAAAACCGAAATGTGTTAGTAGC
TAAGATTGACTTAAAGTTTACCTGGGTGCAGGAAGAATGCCTGTGAGATCGAATTTTCCAAGCTCGCGGTTATCTTTCGT
CATGCTTCTCTCGCCTTCGTAGACGTTGATAGTCACAGTAGTTTGCTGATCTTGGTAAGTAGTGAACACCTGAGACTTCT
TCGTTGGGATCACCGTGTTCCTCGGAATAATGTTTGTCATCACGCCTCCGACAGTTTCAATACCGAGACTCAAAGGCGCA
ACATCAAGCAGTAGAATATCTGTTTTCAATAAAGTTAAGTTTTCTGCAACTCAACTACAATGATAAAAACACTTCGCAAC
TATTGTCATAAAGAGAGTTAAAAGAGTCACTTACTTTGTGTTTCTTCTCCACCTTCACCACTTAATACTCCACCTTGGAC
CGCGGCGCCATAGGCCACAGCCTCATCAGGGTTAGTCCCTTTGCTGGGTTCCTTGCCGTCGAAGAAATCCTTTAACATCT
GCTGAACTTTTGGGATTCGAGTGCTTCCTCCAACAAGAACAATCTCGTCGATATCAGATTTCTTCAAACCCGCATCTTTA
AGAGCCTTCTTCACTGGCTCCATAGTCTTCTTGAACAAATCCATGTTGAGTTCCTCGAATCTTGCTCTCGTTAAAGGCTC
AGAGAAATCAACTCCATCAAAGAGCGACTCAATCTCAACACGGACTTGGTGCTGGTTGCTCAAAGATCGTTTCGCAAGCT
CACATTCACGCCTAAGTTTACCAAGGGCTTTGTGATCCTTGCTAATGTCTTTGTTATACTTCTTCTTGACAAGTTTGATG
AAATAGTCCATCACTCTGTGGTCAAAATCTTCTCCACCAAGGTGAGTGTCTCCACTTGTGGATAAGACTTCAAAGACTCC
ATTGTCTATGGTAAGGATACTAACATCGAATGTTCCACCACCAAGATCATATACGAGAATGTTTGACTCCCCACCTTTTT
TGTCTAAACCATAAGCTATGGCAGCACCCGTTGGCTCATTGATTATACGAACCACGTTAAGCCCCGCGATTGCCCCTGCA
TCCTTTGTGGCTTGCCTCTGCGCATCATTGAAATACGCTACAAAACAACCAAGAAGCAAGACAAGCATTCTCATTATCAA
TACATTCAAGGTGCTACACACTTATACTTTAAACAGACTAAACCGTTGCGGACTGGTGTTTTGGTTTCTTCTCAAAAACT
TCTGAATAGACTAATCCGTATCCGTTTAAAGTATATTAACACATACCTGGAACCGTGATCACAGCATCTTTAATCTTCTT
TCCCAAGAAAGCTTCAGCTGTTTCTTTCATCTTGGTTAGTATCATAGCACTTATTTCCTCAGGGCTAAACAATTTCTCTT
CACCTTTAACCTTCACTTGAATGTAAGGCTTCCCATCTTTGTTCACAACCTTGTATGGCAAGAATTTGATATCCCTTTGT
ACATCAGGATCATCAAATCTGTAACACAACACCCAAAAAACATAAACAAAAAGCTCAAGATATATTATATATGGACTAGA
CAGACACTATGACACTAATTACTAAACACTTACTTTCTTCCAATCAGACGTTTCGGGTCGAAGATGGTTCGCTCCGGGTT
CTTGGCTGCTTGATTCTTAGCAGCTTCCCCGATGAGACGTTCGGTATCAGTAAATGCAACCCAAGATGGTGTAATTCTGT
TTCCTTGATCGTTTGCTATGATTTCCACATGTTTGTTATGATAGACACCAACACATGAATATGTAGTCCCTAGATCGATC
CCTATCACCGTCCCCAGTTTCTGCTCTTCGCCTTCTATTGCCAAACTTGACATCAAAGCTGCTCCAATATTCATTAAAAA
ATCAAGCACTATAGCATAAATAGGAGAAACGTCAAATTCCAAAAAATGTGTGTTTTATGAGAATTTTACCAGTCAGAAAA
ACCAAACACGCAATAGCTTTGTTCCTCGTCATCTTCGCTGTGTTTTCCTTGATAAAAATCATTTTTCGTTGTTGAGAACT
CTTCTTCGATCTCGTTTGTTAGTTTATTTGGAAGAGTATGAAGTTCGTCGTCTATTTATATGTGCTTCAGTATGATTCGT
ATTTAGCCTCGGTAGAGTGTCCTCTCCAATCACTTCTTGACACGTAAGCTTAATGGGTTATTTTGTGTTGGCGCGCTCCT
TACTTTTTACACACGTAAAGTACCCAATCACAAGCAGACACGTGACATTAAATCGTCATCGCAAAATCTTTCAAAGGTTT
TACGACTTCTTCGTATGTATGTATAGTTATCCAAAACAATTATCATTATAATCAAAATTAAATTATTAACAATGTTTTTA
TCACATGCATGAATTATTAAAAGATTTTTTTCGTGTACCGATTAATAAAATAAAAAGATTTGCGTCATAATTTACATAAG
GATAATTTCTTTTGTTATTAATGAATTAGTGTAATGCCAAAACTACTGCATATGCGGTGAGGTGTAATATTTGGAAGAAC
ATGACTAATGCTTAACCACTCCATTTATTTATCACGCAGACATATATATAAGAAATATGCCATTTTCTAATTACTCTCAG
TGTTGTATTTGTATTGGAATCAATGCACAATAAGAATTGGATATTGGATAACAACAAAACAGGCAAACCAACCCTAATGG
CGGCCCTAGGTTTTTGGCTTCTAATATTAATTCACTTTCAAAACTAAATAATTGACCATATATCATTTGATTTTTAAAAT
ATGTCGTTGGAGTAAATCAATATTTTAATACTAAGTTATAATTCATATGGTATACTCGAAATTGTCAAAGGGTAATATGG
ATATTATTATTTTATTTTATTTTTTGTTAGAAGGGTAATATGGGCATTATAATCCGTCTTTTTTGACATTATATAAATTA
CATAGTATACAAAACAGCGTGAATAATGTAATTGTAGTGA
>AT1G09090.1 | chr1:2929743-2932742 FORWARD LENGTH=3000
TGTGGCACTCCCCTGAAATATTGGTTTCTTGTATCATAAGTAAACCAAAAACAGAACTAAAACCGAAATGTGTTAGTAGC
TAAGATTGACTTAAAGTTTACCTGGGTGCAGGAAGAATGCCTGTGAGATCGAATTTTCCAAGCTCGCGGTTATCTTTCGT
CATGCTTCTCTCGCCTTCGTAGACGTTGATAGTCACAGTAGTTTGCTGATCTTGGTAAGTAGTGAACACCTGAGACTTCT
TCGTTGGGATCACCGTGTTCCTCGGAATAATGTTTGTCATCACGCCTCCGACAGTTTCAATACCGAGACTCAAAGGCGCA
ACATCAAGCAGTAGAATATCTGTTTTCAATAAAGTTAAGTTTTCTGCAACTCAACTACAATGATAAAAACACTTCGCAAC
TATTGTCATAAAGAGAGTTAAAAGAGTCACTTACTTTGTGTTTCTTCTCCACCTTCACCACTTAATACTCCACCTTGGAC
CGCGGCGCCATAGGCCACAGCCTCATCAGGGTTAGTCCCTTTGCTGGGTTCCTTGCCGTCGAAGAAATCCTTTAACATCT
GCTGAACTTTTGGGATTCGAGTGCTTCCTCCAACAAGAACAATCTCGTCGATATCAGATTTCTTCAAACCCGCATCTTTA
AGAGCCTTCTTCACTGGCTCCATAGTCTTCTTGAACAAATCCATGTTGAGTTCCTCGAATCTTGCTCTCGTTAAAGGCTC
AGAGAAATCAACTCCATCAAAGAGCGACTCAATCTCAACACGGACTTGGTGCTGGTTGCTCAAAGATCGTTTCGCAAGCT
CACATTCACGCCTAAGTTTACCAAGGGCTTTGTGATCCTTGCTAATGTCTTTGTTATACTTCTTCTTGACAAGTTTGATG
AAATAGTCCATCACTCTGTGGTCAAAATCTTCTCCACCAAGGTGAGTGTCTCCACTTGTGGATAAGACTTCAAAGACTCC
ATTGTCTATGGTAAGGATACTAACATCGAATGTTCCACCACCAAGATCATATACGAGAATGTTTGACTCCCCACCTTTTT
TGTCTAAACCATAAGCTATGGCAGCACCCGTTGGCTCATTGATTATACGAACCACGTTAAGCCCCGCGATTGCCCCTGCA
TCCTTTGTGGCTTGCCTCTGCGCATCATTGAAATACGCTACAAAACAACCAAGAAGCAAGACAAGCATTCTCATTATCAA
TACATTCAAGGTGCTACACACTTATACTTTAAACAGACTAAACCGTTGCGGACTGGTGTTTTGGTTTCTTCTCAAAAACT
TCTGAATAGACTAATCCGTATCCGTTTAAAGTATATTAACACATACCTGGAACCGTGATCACAGCATCTTTAATCTTCTT
TCCCAAGAAAGCTTCAGCTGTTTCTTTCATCTTGGTTAGTATCATAGCACTTATTTCCTCAGGGCTAAACAATTTCTCTT
CACCTTTAACCTTCACTTGAATGTAAGGCTTCCCATCTTTGTTCACAACCTTGTATGGCAAGAATTTGATATCCCTTTGT
ACATCAGGATCATCAAATCTGTAACACAACACCCAAAAAACATAAACAAAAAGCTCAAGATATATTATATATGGACTAGA
CAGACACTATGACACTAATTACTAAACACTTACTTTCTTCCAATCAGACGTTTCGGGTCGAAGATGGTTCGCTCCGGGTT
CTTGGCTGCTTGATTCTTAGCAGCTTCCCCGATGAGACGTTCGGTATCAGTAAATGCAACCCAAGATGGTGTAATTCTGT
TTCCTTGATCGTTTGCTATGATTTCCACATGTTTGTTATGATAGACACCAACACATGAATATGTAGTCCCTAGATCGATC
CCTATCACCGTCCCCAGTTTCTGCTCTTCGCCTTCTATTGCCAAACTTGACATCAAAGCTGCTCCAATATTCATTAAAAA
ATCAAGCACTATAGCATAAATAGGAGAAACGTCAAATTCCAAAAAATGTGTGTTTTATGAGAATTTTACCAGTCAGAAAA
ACCAAACACGCAATAGCTTTGTTCCTCGTCATCTTCGCTGTGTTTTCCTTGATAAAAATCATTTTTCGTTGTTGAGAACT
CTTCTTCGATCTCGTTTGTTAGTTTATTTGGAAGAGTATGAAGTTCGTCGTCTATTTATATGTGCTTCAGTATGATTCGT
ATTTAGCCTCGGTAGAGTGTCCTCTCCAATCACTTCTTGACACGTAAGCTTAATGGGTTATTTTGTGTTGGCGCGCTCCT
TACTTTTTACACACGTAAAGTACCCAATCACAAGCAGACACGTGACATTAAATCGTCATCGCAAAATCTTTCAAAGGTTT
TACGACTTCTTCGTATGTATGTATAGTTATCCAAAACAATTATCATTATAATCAAAATTAAATTATTAACAATGTTTTTA
TCACATGCATGAATTATTAAAAGATTTTTTTCGTGTACCGATTAATAAAATAAAAAGATTTGCGTCATAATTTACATAAG
GATAATTTCTTTTGTTATTAATGAATTAGTGTAATGCCAAAACTACTGCATATGCGGTGAGGTGTAATATTTGGAAGAAC
ATGACTAATGCTTAACCACTCCATTTATTTATCACGCAGACATATATATAAGAAATATGCCATTTTCTAATTACTCTCAG
TGTTGTATTTGTATTGGAATCAATGCACAATAAGAATTGGATATTGGATAACAACAAAACAGGCAAACCAACCCTAATGG
CGGCCCTAGGTTTTTGGCTTCTAATATTAATTCACTTTCAAAACTAAATAATTGACCATATATCATTTGATTTTTAAAAT
ATGTCGTTGGAGTAAATCAATATTTTAATACTAAGTTATAATTCATATGGTATACTCGAAATTGTCAAAGGGTAATATGG
ATATTATTATTTTATTTTATTTTTTGTTAGAAGGGTAATATGGGCATTATAATCCGTCTTTTTTGACATTATATAAATTA
CATAGTATACAAAACAGCGTGAATAATGTAATTGTAGTGA
>AT1G09100.1 | chr1:2939259-2942258 REVERSE LENGTH=3000
GTCCATTTTCGCGAGCTTCCGTGTCCAAGAGCTCCTCGACCATGGCGTCTTGTTTACAAGCATCCATGAATTCTCTGCTT
CCACGCTCTTCTTCTTTTTCTCCTCATCCTCCTCTATCTTCGAATTCATCCGGGAGAAGAAACTTGAAGACTTTTCGTTA
CGCCTTTCGCGCCAAAGCCTCTGCCAAAATCCCTATGCCTCCGATAAATCCAAAGGATCCTTTCCTCTCCACGCTCGCTT
CTATTGCCGCGAATTCTCCGGAAAAGCTTCTCAATCGGCCGGTTAACGCTGATGTGCCGCCATATCTTGACATCTTTGAC
TCCCCTCAGCTCATGTCTTCTCCTGCACAGGTTAACTATTCTCCTCCATTTTCCGATCCCGATACAATGATTTGTATGCG
CTTTGCGTTTAGTTAAGTCGTCAAGTATCCAGCCTCTAGTTATTGCACACAGACTGACTTAATTCTGAGAGCTCCTTGAA
TTTGCAAGAGTTACTGTGAGATGTGCCAGATTGATTACGCAACACTGTGATTTGATGAGTTTGATAGTCGCCACATCACT
TTGATTTCACTGTTTCAAATCCGTTGACGGAATCTATTGGTTGAAATTAGGTTGAAAGATCAGTGGCTTATAACGAGCAC
CGACCGAGAACTCCTCCACCAGACTTGCCATCTATGCTTCTTGACGGGAGAATTGTTTACATTGGAATGCCTGTAAGTTA
TGTGGATTCTTATGGATTTTTTGGTTGGGACTGCATAGACTGATGATGACATATTTTGCTTTCAGCTTGTGCCGGCAGTG
ACTGAGCTAGTTGTCGCTGAGCTAATGTATCTTCAGTGGCTGGATCCCAAGGAACCCATTTACATTTACATCAACTCCAC
AGGGACCACTCGTGATGATGGAGAGACGGTAAGTTTGAAAACTTTGTGAATCTTTTGGACCATTTCTCTTGTTAGTTCTA
ATTTCAGTGAATAACTCACTAAACAGGTTGGAATGGAATCAGAAGGGTTTGCGATCTATGACTCTTTGATGCAACTTAAA
AACGAGGTAATGTTAAAATATGAGTTATCAGCTTGTGAAATGCAAACATGTAAGTAATAAGTTTTGCTAGAGATTGCACA
AGCTACTTGATCTGTTACCGAGATAAACACTTTTTCGTCTCCACGGTATTTTTCATGTGAGCATGTTGGTTCTTATTTGT
GCAGGTACATACAGTATGTGTGGGAGCAGCCATAGGTCAGGCCTGTCTATTACTTTCTGCGGGAACCAAGGGTAAACGGT
TTATGATGCCACATGCCAAAGGTATAGACTTCGACTGCATTCTGGCCGCTTCTATGGCTCACCATTGATAATCAGAACCT
CTCATACGTTTGATTCATTATGTCACAGCGATGATTCAGCAACCACGTGTACCTTCTTCTGGGTTGATGCCTGCCAGTGA
TGTCCTGATTCGGGCCAAAGAGGTTTGATGAATCGCTCTACACACTTAATATTCTGGAAATTTAAATTTGATCGAGATTT
TCTCTTTCTGCTTTGCTTCTACCTACTTTCCTATATTATATCTCTGATAATTTGGACAGAAATTTCTCACTTAAGCATTT
GGTTCAGAATTTCATGACCTAATTAGGTGAAGAATCTGAGTTTGATTACTTCATCTTCCTCATTCCTGTTATGCAATTGC
AGGTCATTACAAATAGGGATATACTTGTGGAACTACTATCAAAGCATACTGGGAATGTGAGTGCGAAATATTTTCATAAC
TTTGTGGAGAAATTTGATAGCTGATTAAAACATTCTTATATGTCATATAGTCCGTGGAGACTGTAGCTAACGTAATGAGA
AGGCCATATTACATGGATGCACCAAAAGCTAAAGAATTTGGAGTCATTGACAGGGTAAGTTTGGGCACTGTAATTTTTTG
ATGTTGCTTTTCATATGCACATACTAAAAGATTAAAGGTTACATATCGTCACCAAGCAAAGTAACCTTTCCAGTCAAGTT
TCCCTCTCTTCTACCTTTTCCTGATGTTTGCCTGTGCGTAATGATGAATTTGTTTTCATACTTTTCCAAGTTAAAGCTTT
AAAGATGGTCTCATAATCATTGGCAGATTCTTTGGCGCGGTCAAGAAAAGATTATTGCGGACGTGGTTCCTTCAGAGGAA
TTCGACAAGAATGCAGGGATTAAAAGCGTAGTATGAGTCTAGTCTTAAGTTTTCTTGGCCTAAATCATACTGTAAGTGAC
ACGCGTAACTCTCCATTGCTACTCTAGGCATGAATCCATCTTATTCATGGAAATCTCTGATGAAGAAATACAAATGCATC
TAACTTACCTGCAAATCATTAGAACGCACGCTTGTATTTACAATGATTTGTATTTTGCTTGAACTCTACTCATTTGCAGG
CGTCATGGAGAAGAACAAATAGACTGACCAAAATCACATTGGCCGCAGACTGCCTTGTTTCAAATCACTTGGTAAATGTG
AACATGCGATTAGGAGAATCATACTTAAAGGATCTTGAAATATTATGATAAAATTGTAATGTGTTTGTTCGTTAGCAATA
GTAAATACAATCTTCAACTCTCTTCTTCACCCTTCCGATTTGAATATTGAACAGTTTCTTACTTGTTTCCATTTGGCTTC
ACTTCTTTTTTGGTCAGCTTTTAAGAAAACTACATCATCAATTTGACCAGATTGCTTAGCAATAACTTGATTTTAAAATA
GATATAAGATACATTGTGAAAAAAATAAAAAGGATACAAAACCAAAAACGCTCCGATGCCGGGAATCGAACCCGGGTCTC
CTGGGTGAAAGCCAGATATCCTAACCGCTGGACGACATCGGATTTGTTGTTGGGTATTGACTGTGATAATATTTAATACA
ATACATGTGTTATTAAATTAAAGCTGTTTCTTCGCCCAAAAGCCAAACTCTGTTTCCTATTTATGTCTTCTGAGATCTCT
CGTAGACTCTTACAGTGATTAACTCAGGCTGCTAAGGGAG
>AT1G09130.3 | chr1:2942218-2945217 REVERSE LENGTH=3000
GACGCTCTGACTACCGCGGTTTGTAGAGTCTTCTCGATTGTGTTATTTGGTGTTGTGTAAAATTTTATATTTGAAAACTC
ATTTTTACTACCTAAACATGTAGTGCTTGTGACCGGATTACCGCCTTCTGCTTCGTGGCAGGACCTTAAGGTAAGGGACA
CTATATAGTCTTTTTCTCTGAATGTTGGTTCTCTATATCATGTTTTGGATTTATCTCTTTTCTGAAATGATGTTATTTGC
TATTTACGGGTGATTAGGATCACATGCGCAAAGCTGGAGATGTCTGCTTCTCTGAAGTTTTCCCTGACCGTAAAGGTGAG
TTGACATTCGATAGTTTGGATAAGCTTTTGATTGATGTGTTAGTAAATTAGTCTTTGTGAAGGAGAATAGGTGTTAAGCA
TCTGAACTGCTAAACTCACATTCAGTATTTCTTTGTAGGCATGTCTGGGGTTGTGGATTATAGCAACTATGATGATATGA
AGTACGCAGTAAGTTTTATATCTTTGCAACGCAAATGTTCCTGGACTTATGCCTTAGACTGCTTTTGTTTCATAGTATAC
CGAGCTGAATTTATCTTCCTGGAGGCCAGTGTTGGATCTTTGATGTTCCCTTAAAATTTTTGATGTGACAGATAAGGAAA
CTTGATGCCACTGAATTTCGAAATGCTTTCTCTAGTGCTTATATACGGGTATGTTGTATTGCTTTCTTTGATTTTGTTAA
GCATAAGTGGATATGGAGTCATCTCTGAATTTACTGTTCAGGTGAGGGAATATGAGTCGAGGAGTGTGAGTCGAAGCCCA
GATGATTCTAAAAGCTATAGAAGCAGGAGTCGGAGCCGTGGTCCAAGCTGTAGCTATAGTAGCAAGAGCAGGAGGTCTTT
TTTTTTTTTTTTTTTTCATAAACCTAAGACATATAAGGGATTTTTATTGTAACTTATTTATGAAATTAACTGACTTCTAA
ATGCAATGCAGTGTGTCACCTGCTAGATCCATTTCCCCGCGTTCACGGCCCCTTAGTCGTTCTCGCTCGCTATACAGCTC
TGTCTCAAGGTATGAGTGTTAGATTTGTATCATTATTATATATGTAGTTACCCCTTCATGGATCACTTGTTCTTGCATAG
TGAACTCCTTACTAGCTTTATTACTTACAACTAAGCACCTTTTGTTGCTTCCGTACACAGTTGAATTTGTTTGAGTCTTT
TTTCCCTCATAGTGGACTAGTCTATTGTCACTTGATTTTCTTCCTTTGTTGATGTTTTCTATGTCATGCAAACTCCAATA
TGGGTAAAGGTTACCTCCTTGTTTGGGATTACCAGAGTTCCTTTTCATTTCTTACACGTGAATGTGTTTGTTTTTTATGT
TTTGAGTTCTTGACAGAGATGCTCCCATCATATTTAGTCCTTTTCCTTTCTCTTTGTGTCGTTCTCTTCTGGATGTTTCC
TTCTGATAAAGCTTTACTTCTTAACTTTTTTCCAGCGACGGTGAATTTATTACGTATCAATCTTCATTATCCGACTTATA
ATTTAAAGAACACTTAGCTAGATGTTTCACTTTTTGAAAATTTATTTCTATCGGAAGGGGGAAGATGGATTTCTGAGGCA
TGTCCTCGATCATTTACCGTGATTACAATTGTATTGCGTTGTTTGTTTTCTAGATCTGGCTCACTGCTACGAGCTGGGGA
TTGGATCTAGATGGGTCATCTAGATGGATTCTTGGACTGGATTTACAAAGCTGGATTAGCATGAACTTGAACTTCTGTTT
TTACGGTCTGGTCTGGTCTGGTACTCCGCGCGTATCAGCTGTAGGATCTGATCGCAAAGTTTTGGACTATGATTACTCTG
ATTCCTCAATATATTTATCTTTTTGACAATAGTGGATTCTGTGTTGAGTTCTTTTCTAGGACAGCATTTAAGCTCCCGGG
ACTAGATGGGAGATGGTCAGTAAATTTCTTTGTTATGCCACACTTACATGGGGTTTTTGGTCTTGCTGCAGGTCCCAATC
AAGATCAAAATCAAGATCAAGATCAAGATCGAATTCTCCAGTTTCACCTGTAAGTCTAAAAGCTGAACCTTCTTTAATTC
ACAATCCATGGTGTTTGTTTAAATACCTGCTCACTTTGGTTGTTCTTCAATCAACACCAACTTAACGAAATCATGAGACA
GACTATAAAATTTGAAGAGTCTTAGAACGACTAGGTCTCACCAACCTCTGTGTGCACTAAAAATCGCCTCTCCAAGTGTT
TCAGCAACATAATCTACCTCTGTCATGTGTTATCATTTCTTCTTCTCTTAACGGTATTACATATTATGTTTTGCAGGTGA
TATCTGGTTGAAAATGAAAACTGGCCACTGGCTGTACCCGAATCGTCTCAAGCTTCTCAGGCTCCACTGCTAATAGAATT
TGATTCCGATTTGGGATTATTATACTGGTCTTCTTGTATGGGACGACCAATATGTCTTTCTAGTTTTAGTTGTGAACCTG
GAATTGGTCTGTTATTGTGTCATTAAAAAGCCGGAAACTCTGTCTCGGCTGCATAATAAAGTTCATCAGACATTGTGTTG
GGTGTGGTGAGGTTTTTCCATACATATACATTTACATTACAACTACTGGTGTCTTTTATGATTATCTTAAACTAAACTTG
CAGTGTTAAAACTAAACTTGCTTTTGTTTTTGGATAAGATCACTCTAAAACGGTACAACCCCTGCCTGTATCCTACCAAC
AGTAACAACACACTACAGCTCATAGGCCATAGCACCAGAGTTTTGTGTAAACGAAATGGCCCAGAATAATTGCAATTTGG
TCCGAAAGTAAAGTCTATTGCGACTGGGCCTGTTCCCTAAAATGTGATTTGGGCTATAGCCGGAATATCAAATAGCGGGT
CAACCCGAAACCCGACCCAGTAATTATTCTCTCCCCTCCGAAAGCATCGATAAATCCTCTGGTTTCCTTTGTCCAACGAG
TCCATTTTCGCGAGCTTCCGTGTCCAAGAGCTCCTCGACC
>AT1G09130.2 | chr1:2942218-2945217 REVERSE LENGTH=3000
GACGCTCTGACTACCGCGGTTTGTAGAGTCTTCTCGATTGTGTTATTTGGTGTTGTGTAAAATTTTATATTTGAAAACTC
ATTTTTACTACCTAAACATGTAGTGCTTGTGACCGGATTACCGCCTTCTGCTTCGTGGCAGGACCTTAAGGTAAGGGACA
CTATATAGTCTTTTTCTCTGAATGTTGGTTCTCTATATCATGTTTTGGATTTATCTCTTTTCTGAAATGATGTTATTTGC
TATTTACGGGTGATTAGGATCACATGCGCAAAGCTGGAGATGTCTGCTTCTCTGAAGTTTTCCCTGACCGTAAAGGTGAG
TTGACATTCGATAGTTTGGATAAGCTTTTGATTGATGTGTTAGTAAATTAGTCTTTGTGAAGGAGAATAGGTGTTAAGCA
TCTGAACTGCTAAACTCACATTCAGTATTTCTTTGTAGGCATGTCTGGGGTTGTGGATTATAGCAACTATGATGATATGA
AGTACGCAGTAAGTTTTATATCTTTGCAACGCAAATGTTCCTGGACTTATGCCTTAGACTGCTTTTGTTTCATAGTATAC
CGAGCTGAATTTATCTTCCTGGAGGCCAGTGTTGGATCTTTGATGTTCCCTTAAAATTTTTGATGTGACAGATAAGGAAA
CTTGATGCCACTGAATTTCGAAATGCTTTCTCTAGTGCTTATATACGGGTATGTTGTATTGCTTTCTTTGATTTTGTTAA
GCATAAGTGGATATGGAGTCATCTCTGAATTTACTGTTCAGGTGAGGGAATATGAGTCGAGGAGTGTGAGTCGAAGCCCA
GATGATTCTAAAAGCTATAGAAGCAGGAGTCGGAGCCGTGGTCCAAGCTGTAGCTATAGTAGCAAGAGCAGGAGGTCTTT
TTTTTTTTTTTTTTTTCATAAACCTAAGACATATAAGGGATTTTTATTGTAACTTATTTATGAAATTAACTGACTTCTAA
ATGCAATGCAGTGTGTCACCTGCTAGATCCATTTCCCCGCGTTCACGGCCCCTTAGTCGTTCTCGCTCGCTATACAGCTC
TGTCTCAAGGTATGAGTGTTAGATTTGTATCATTATTATATATGTAGTTACCCCTTCATGGATCACTTGTTCTTGCATAG
TGAACTCCTTACTAGCTTTATTACTTACAACTAAGCACCTTTTGTTGCTTCCGTACACAGTTGAATTTGTTTGAGTCTTT
TTTCCCTCATAGTGGACTAGTCTATTGTCACTTGATTTTCTTCCTTTGTTGATGTTTTCTATGTCATGCAAACTCCAATA
TGGGTAAAGGTTACCTCCTTGTTTGGGATTACCAGAGTTCCTTTTCATTTCTTACACGTGAATGTGTTTGTTTTTTATGT
TTTGAGTTCTTGACAGAGATGCTCCCATCATATTTAGTCCTTTTCCTTTCTCTTTGTGTCGTTCTCTTCTGGATGTTTCC
TTCTGATAAAGCTTTACTTCTTAACTTTTTTCCAGCGACGGTGAATTTATTACGTATCAATCTTCATTATCCGACTTATA
ATTTAAAGAACACTTAGCTAGATGTTTCACTTTTTGAAAATTTATTTCTATCGGAAGGGGGAAGATGGATTTCTGAGGCA
TGTCCTCGATCATTTACCGTGATTACAATTGTATTGCGTTGTTTGTTTTCTAGATCTGGCTCACTGCTACGAGCTGGGGA
TTGGATCTAGATGGGTCATCTAGATGGATTCTTGGACTGGATTTACAAAGCTGGATTAGCATGAACTTGAACTTCTGTTT
TTACGGTCTGGTCTGGTCTGGTACTCCGCGCGTATCAGCTGTAGGATCTGATCGCAAAGTTTTGGACTATGATTACTCTG
ATTCCTCAATATATTTATCTTTTTGACAATAGTGGATTCTGTGTTGAGTTCTTTTCTAGGACAGCATTTAAGCTCCCGGG
ACTAGATGGGAGATGGTCAGTAAATTTCTTTGTTATGCCACACTTACATGGGGTTTTTGGTCTTGCTGCAGGTCCCAATC
AAGATCAAAATCAAGATCAAGATCAAGATCGAATTCTCCAGTTTCACCTGTAAGTCTAAAAGCTGAACCTTCTTTAATTC
ACAATCCATGGTGTTTGTTTAAATACCTGCTCACTTTGGTTGTTCTTCAATCAACACCAACTTAACGAAATCATGAGACA
GACTATAAAATTTGAAGAGTCTTAGAACGACTAGGTCTCACCAACCTCTGTGTGCACTAAAAATCGCCTCTCCAAGTGTT
TCAGCAACATAATCTACCTCTGTCATGTGTTATCATTTCTTCTTCTCTTAACGGTATTACATATTATGTTTTGCAGGTGA
TATCTGGTTGAAAATGAAAACTGGCCACTGGCTGTACCCGAATCGTCTCAAGCTTCTCAGGCTCCACTGCTAATAGAATT
TGATTCCGATTTGGGATTATTATACTGGTCTTCTTGTATGGGACGACCAATATGTCTTTCTAGTTTTAGTTGTGAACCTG
GAATTGGTCTGTTATTGTGTCATTAAAAAGCCGGAAACTCTGTCTCGGCTGCATAATAAAGTTCATCAGACATTGTGTTG
GGTGTGGTGAGGTTTTTCCATACATATACATTTACATTACAACTACTGGTGTCTTTTATGATTATCTTAAACTAAACTTG
CAGTGTTAAAACTAAACTTGCTTTTGTTTTTGGATAAGATCACTCTAAAACGGTACAACCCCTGCCTGTATCCTACCAAC
AGTAACAACACACTACAGCTCATAGGCCATAGCACCAGAGTTTTGTGTAAACGAAATGGCCCAGAATAATTGCAATTTGG
TCCGAAAGTAAAGTCTATTGCGACTGGGCCTGTTCCCTAAAATGTGATTTGGGCTATAGCCGGAATATCAAATAGCGGGT
CAACCCGAAACCCGACCCAGTAATTATTCTCTCCCCTCCGAAAGCATCGATAAATCCTCTGGTTTCCTTTGTCCAACGAG
TCCATTTTCGCGAGCTTCCGTGTCCAAGAGCTCCTCGACC
>AT1G09130.1 | chr1:2942218-2945217 REVERSE LENGTH=3000
GACGCTCTGACTACCGCGGTTTGTAGAGTCTTCTCGATTGTGTTATTTGGTGTTGTGTAAAATTTTATATTTGAAAACTC
ATTTTTACTACCTAAACATGTAGTGCTTGTGACCGGATTACCGCCTTCTGCTTCGTGGCAGGACCTTAAGGTAAGGGACA
CTATATAGTCTTTTTCTCTGAATGTTGGTTCTCTATATCATGTTTTGGATTTATCTCTTTTCTGAAATGATGTTATTTGC
TATTTACGGGTGATTAGGATCACATGCGCAAAGCTGGAGATGTCTGCTTCTCTGAAGTTTTCCCTGACCGTAAAGGTGAG
TTGACATTCGATAGTTTGGATAAGCTTTTGATTGATGTGTTAGTAAATTAGTCTTTGTGAAGGAGAATAGGTGTTAAGCA
TCTGAACTGCTAAACTCACATTCAGTATTTCTTTGTAGGCATGTCTGGGGTTGTGGATTATAGCAACTATGATGATATGA
AGTACGCAGTAAGTTTTATATCTTTGCAACGCAAATGTTCCTGGACTTATGCCTTAGACTGCTTTTGTTTCATAGTATAC
CGAGCTGAATTTATCTTCCTGGAGGCCAGTGTTGGATCTTTGATGTTCCCTTAAAATTTTTGATGTGACAGATAAGGAAA
CTTGATGCCACTGAATTTCGAAATGCTTTCTCTAGTGCTTATATACGGGTATGTTGTATTGCTTTCTTTGATTTTGTTAA
GCATAAGTGGATATGGAGTCATCTCTGAATTTACTGTTCAGGTGAGGGAATATGAGTCGAGGAGTGTGAGTCGAAGCCCA
GATGATTCTAAAAGCTATAGAAGCAGGAGTCGGAGCCGTGGTCCAAGCTGTAGCTATAGTAGCAAGAGCAGGAGGTCTTT
TTTTTTTTTTTTTTTTCATAAACCTAAGACATATAAGGGATTTTTATTGTAACTTATTTATGAAATTAACTGACTTCTAA
ATGCAATGCAGTGTGTCACCTGCTAGATCCATTTCCCCGCGTTCACGGCCCCTTAGTCGTTCTCGCTCGCTATACAGCTC
TGTCTCAAGGTATGAGTGTTAGATTTGTATCATTATTATATATGTAGTTACCCCTTCATGGATCACTTGTTCTTGCATAG
TGAACTCCTTACTAGCTTTATTACTTACAACTAAGCACCTTTTGTTGCTTCCGTACACAGTTGAATTTGTTTGAGTCTTT
TTTCCCTCATAGTGGACTAGTCTATTGTCACTTGATTTTCTTCCTTTGTTGATGTTTTCTATGTCATGCAAACTCCAATA
TGGGTAAAGGTTACCTCCTTGTTTGGGATTACCAGAGTTCCTTTTCATTTCTTACACGTGAATGTGTTTGTTTTTTATGT
TTTGAGTTCTTGACAGAGATGCTCCCATCATATTTAGTCCTTTTCCTTTCTCTTTGTGTCGTTCTCTTCTGGATGTTTCC
TTCTGATAAAGCTTTACTTCTTAACTTTTTTCCAGCGACGGTGAATTTATTACGTATCAATCTTCATTATCCGACTTATA
ATTTAAAGAACACTTAGCTAGATGTTTCACTTTTTGAAAATTTATTTCTATCGGAAGGGGGAAGATGGATTTCTGAGGCA
TGTCCTCGATCATTTACCGTGATTACAATTGTATTGCGTTGTTTGTTTTCTAGATCTGGCTCACTGCTACGAGCTGGGGA
TTGGATCTAGATGGGTCATCTAGATGGATTCTTGGACTGGATTTACAAAGCTGGATTAGCATGAACTTGAACTTCTGTTT
TTACGGTCTGGTCTGGTCTGGTACTCCGCGCGTATCAGCTGTAGGATCTGATCGCAAAGTTTTGGACTATGATTACTCTG
ATTCCTCAATATATTTATCTTTTTGACAATAGTGGATTCTGTGTTGAGTTCTTTTCTAGGACAGCATTTAAGCTCCCGGG
ACTAGATGGGAGATGGTCAGTAAATTTCTTTGTTATGCCACACTTACATGGGGTTTTTGGTCTTGCTGCAGGTCCCAATC
AAGATCAAAATCAAGATCAAGATCAAGATCGAATTCTCCAGTTTCACCTGTAAGTCTAAAAGCTGAACCTTCTTTAATTC
ACAATCCATGGTGTTTGTTTAAATACCTGCTCACTTTGGTTGTTCTTCAATCAACACCAACTTAACGAAATCATGAGACA
GACTATAAAATTTGAAGAGTCTTAGAACGACTAGGTCTCACCAACCTCTGTGTGCACTAAAAATCGCCTCTCCAAGTGTT
TCAGCAACATAATCTACCTCTGTCATGTGTTATCATTTCTTCTTCTCTTAACGGTATTACATATTATGTTTTGCAGGTGA
TATCTGGTTGAAAATGAAAACTGGCCACTGGCTGTACCCGAATCGTCTCAAGCTTCTCAGGCTCCACTGCTAATAGAATT
TGATTCCGATTTGGGATTATTATACTGGTCTTCTTGTATGGGACGACCAATATGTCTTTCTAGTTTTAGTTGTGAACCTG
GAATTGGTCTGTTATTGTGTCATTAAAAAGCCGGAAACTCTGTCTCGGCTGCATAATAAAGTTCATCAGACATTGTGTTG
GGTGTGGTGAGGTTTTTCCATACATATACATTTACATTACAACTACTGGTGTCTTTTATGATTATCTTAAACTAAACTTG
CAGTGTTAAAACTAAACTTGCTTTTGTTTTTGGATAAGATCACTCTAAAACGGTACAACCCCTGCCTGTATCCTACCAAC
AGTAACAACACACTACAGCTCATAGGCCATAGCACCAGAGTTTTGTGTAAACGAAATGGCCCAGAATAATTGCAATTTGG
TCCGAAAGTAAAGTCTATTGCGACTGGGCCTGTTCCCTAAAATGTGATTTGGGCTATAGCCGGAATATCAAATAGCGGGT
CAACCCGAAACCCGACCCAGTAATTATTCTCTCCCCTCCGAAAGCATCGATAAATCCTCTGGTTTCCTTTGTCCAACGAG
TCCATTTTCGCGAGCTTCCGTGTCCAAGAGCTCCTCGACC
>AT1G09140.1 | chr1:2945819-2948818 REVERSE LENGTH=3000
CTTGGCAATACTACGAATAGAGAAACCAGAGACAAGTATTGGTACCTTCCAGAGACCGTCGTTGAGGTAATGCATGTTGT
CAACTCCTATTCCTTTGTTAATGCTCTTTCTGTGAACATACACAAGAAAAGTTTAGCGATGCGAAAGAAATTTTATGAGC
AAACAGGGGAAACACGGCCAAAATTGATCCTGGTGCAGGTATGTGTATCTAAGGGAAGAAGGAATATCAATAAAGTGACA
AAGATAGGGTTACTTGGAGAGGCCTGGAGCCAAGAGACTGTATTTTGGCTAAGATACGAAAGTATATCAAAGCACATGTT
TGTATTTTCAAATAAATTCCAGCGAAAAATTGACTTACATGTCCTTTGCTGACATTTTGGTGAAGCCTATTGCTAAGGCA
TGTTGCTTTCCTTCTGCATATATGGCCTAAACAAATACAGATTCATGGTTTAAGATCAGCATATACAAACAAAAATGCAA
CCCAGGGAAATACTGTTTTTATTCATACCACTGGCCTTTCAGCCTCGACTTCTTGATCCAGAACGCCTCCCGGGGATGTA
AGACCAGGACACATTATGTTTGCACCAGACAGAACAAACTTTATGGCACCTCTATCAACTTGAAACCTCTTCATTATATT
TGGGTCTGCAAAACTCCAAACATTCAGCTGCCAAATTTTTGACATTCGTGGCTAATTGAAAAAACTCCAAGTTTCTTTCT
ATGTATCATTCAAGTATGTAAAAGTTAGCTGAACGTGGTGTTTTCAAGAATATTTTATACTCTTCTGGTAACAGCCAATG
CCAAAACCTTCTCACTATGATAAGGGTCAGCTAACCCGGAAAACATAAAACAAAATATACTAAACAAAAATCCTGGCTAA
CCAATCATACGTGGACCTTTTATATAGTTCACTCGCATGAAAAAAGCCAAAGGAACAACAACTTACAGGAACCAAACCCC
AGGAAGTTCTAAATAACTCAGAGAAAAGTGTCGGACATACTATTCAGGTATATGCAGTATTTGAACCAGGTAAGTTCTAC
TGCAGACCACAGTAAGACTAACAGGTGTGAAGAAGAGTGATTGTATGAATAAAACACCCAGATATGTTATGTTTTGATAA
CAAGACCATATAGCATGGATGGTGTGAAGGAAAAGTGATATTACATTGATGAAGAAGCCGCAGTGTTGGCATGTATGGCC
CGTCACGGATACAGAAGAAGAGGGGGACATTGTTGACAACAACTAGGGTCAGATGGTTTGGGCTGCACGAGAAATATAGT
CAGGAATACTGTAAGACATAGATAGTGGGTAAAAGAAAATTCAGAAAACAAAACAATGAATATGAGTTTGTTAATTTACA
GACCACTTCACTACGATAAGAGGAATCTTTTTGGGAAGTAGATCCTCCATCACTGATTCAAGTCCCGGGTACTGCAACAT
TAACATAAACATATTTATATCTGACAAACTTCACGAAATCATAAAAGTTTAAGAAGGGGAAAAAGACAAATGAAACAACA
GACATACCTCATCTTGGATACTCTGGCGGATCCTACGTTGAACAGATGCCTTCACTTGGTTTTGTGATGAAATCTCCTCC
AAACAAAACCTAAATAAAAAGTAGTGAACATAAATAACACCTTCATAGACATAATGGTATATCAAATAGATCTAAAGTTG
ATAGCAGTAGGGAAAAATAAACTTTATACAAGATTCACTATGAATGTATAAGCATGTTTCAGGAGATGGATAAACACAAA
CTCCATGATAGTAGAGAGTTTAGACTGGTCAAATCAAGACACAAACTTTCCTCTATGACCCACGACTCTTTGTACAGATT
TGATAAATCAAATAGTGACACTATCAATATAGAAACCAAAACTTTACAATAGCAAGATGTTAGCTTTTGAGAACTCAAAA
CCTTCTACTTTGAAGAAAATATAACAACCAATATGCCCATACCAAGGCTACTCTAAGCAATCAAATTAACAATGTGGTCG
ACAACAAGTAGAAGGGAGTGAGTTCTCGATAGTTATTAGAGTAAGTGGATACTAAATAAAGAGACCATCACATTCTTTAT
CAACTAGTATAAACAATGCCGAGATGTTGAAACCACTAATTCTTAGATTCTACAATCCGGGTATGAAAAACAGTTTCTAT
CTAAATAAAAAAGTAGAGAAAGAATCTAGAAAGAGACAAAGATGCTTACTTCTTAAACATGTTCGAGGTTTATTGAAAAT
GATCACCAGCTTCTAACTATGGTATCTTCTTCCCTGCAAGCGAACAGTGGAAGATGATTGATAACGGAAATATCGGAACA
TCACTCAACAAACCAAAAATTTGGACATCATATCGCAACAAATTCAATAGGAAAAATACTGAAATTCCAAAACAGAAAAA
CCAAACGGAACAGAGCAGGAACTCACGGACTGAGAGAGACCGTGGACGGTGTCACGGCGGAAAATGGTCTTGGACGGAGT
TACTAATCGGCGAATTGAGATTTGAGAGGTGGTAGTAGAGGAACCGAGAGAATGTTTCTCTCAAAAAAATCCCCAAGTGT
TTCCGATCTAGTGTCTCTTTTGTCCAAAAACGACAGTGTTTAGGAAACCTAGGAGAATGAATGACCCGATGGTCCGAATC
CGATTCGAAATTGGTTCGAATTGTAATAACTAACATACAATATTCCGGTTTGAATGATAAGAAAAAACACATTCGATCCG
GTTAGAACAATATATTAACAGGCCCATTAAAACATATGGGCCGATCTTGATCAACTGGGCTATTCATCGTTGATACATGC
GGCCGCACAGGATTAAAATCCAGTTCCGTTTTATAAAAGGATACTAGTTTCCAAACGAACGGTGGTTGTCTCCTTTCCAG
AACAATCTAACGCTTTCTCGAACATCTTCTTCTTCTTCTTTCTCGAAATTATTTTTCCAGTAATCAATTTCTTCTCTTCT
AGATTTTTACAGGAACTAATTTTCTGCTCTGAGGTATCAG
>AT1G09140.2 | chr1:2945819-2948818 REVERSE LENGTH=3000
CTTGGCAATACTACGAATAGAGAAACCAGAGACAAGTATTGGTACCTTCCAGAGACCGTCGTTGAGGTAATGCATGTTGT
CAACTCCTATTCCTTTGTTAATGCTCTTTCTGTGAACATACACAAGAAAAGTTTAGCGATGCGAAAGAAATTTTATGAGC
AAACAGGGGAAACACGGCCAAAATTGATCCTGGTGCAGGTATGTGTATCTAAGGGAAGAAGGAATATCAATAAAGTGACA
AAGATAGGGTTACTTGGAGAGGCCTGGAGCCAAGAGACTGTATTTTGGCTAAGATACGAAAGTATATCAAAGCACATGTT
TGTATTTTCAAATAAATTCCAGCGAAAAATTGACTTACATGTCCTTTGCTGACATTTTGGTGAAGCCTATTGCTAAGGCA
TGTTGCTTTCCTTCTGCATATATGGCCTAAACAAATACAGATTCATGGTTTAAGATCAGCATATACAAACAAAAATGCAA
CCCAGGGAAATACTGTTTTTATTCATACCACTGGCCTTTCAGCCTCGACTTCTTGATCCAGAACGCCTCCCGGGGATGTA
AGACCAGGACACATTATGTTTGCACCAGACAGAACAAACTTTATGGCACCTCTATCAACTTGAAACCTCTTCATTATATT
TGGGTCTGCAAAACTCCAAACATTCAGCTGCCAAATTTTTGACATTCGTGGCTAATTGAAAAAACTCCAAGTTTCTTTCT
ATGTATCATTCAAGTATGTAAAAGTTAGCTGAACGTGGTGTTTTCAAGAATATTTTATACTCTTCTGGTAACAGCCAATG
CCAAAACCTTCTCACTATGATAAGGGTCAGCTAACCCGGAAAACATAAAACAAAATATACTAAACAAAAATCCTGGCTAA
CCAATCATACGTGGACCTTTTATATAGTTCACTCGCATGAAAAAAGCCAAAGGAACAACAACTTACAGGAACCAAACCCC
AGGAAGTTCTAAATAACTCAGAGAAAAGTGTCGGACATACTATTCAGGTATATGCAGTATTTGAACCAGGTAAGTTCTAC
TGCAGACCACAGTAAGACTAACAGGTGTGAAGAAGAGTGATTGTATGAATAAAACACCCAGATATGTTATGTTTTGATAA
CAAGACCATATAGCATGGATGGTGTGAAGGAAAAGTGATATTACATTGATGAAGAAGCCGCAGTGTTGGCATGTATGGCC
CGTCACGGATACAGAAGAAGAGGGGGACATTGTTGACAACAACTAGGGTCAGATGGTTTGGGCTGCACGAGAAATATAGT
CAGGAATACTGTAAGACATAGATAGTGGGTAAAAGAAAATTCAGAAAACAAAACAATGAATATGAGTTTGTTAATTTACA
GACCACTTCACTACGATAAGAGGAATCTTTTTGGGAAGTAGATCCTCCATCACTGATTCAAGTCCCGGGTACTGCAACAT
TAACATAAACATATTTATATCTGACAAACTTCACGAAATCATAAAAGTTTAAGAAGGGGAAAAAGACAAATGAAACAACA
GACATACCTCATCTTGGATACTCTGGCGGATCCTACGTTGAACAGATGCCTTCACTTGGTTTTGTGATGAAATCTCCTCC
AAACAAAACCTAAATAAAAAGTAGTGAACATAAATAACACCTTCATAGACATAATGGTATATCAAATAGATCTAAAGTTG
ATAGCAGTAGGGAAAAATAAACTTTATACAAGATTCACTATGAATGTATAAGCATGTTTCAGGAGATGGATAAACACAAA
CTCCATGATAGTAGAGAGTTTAGACTGGTCAAATCAAGACACAAACTTTCCTCTATGACCCACGACTCTTTGTACAGATT
TGATAAATCAAATAGTGACACTATCAATATAGAAACCAAAACTTTACAATAGCAAGATGTTAGCTTTTGAGAACTCAAAA
CCTTCTACTTTGAAGAAAATATAACAACCAATATGCCCATACCAAGGCTACTCTAAGCAATCAAATTAACAATGTGGTCG
ACAACAAGTAGAAGGGAGTGAGTTCTCGATAGTTATTAGAGTAAGTGGATACTAAATAAAGAGACCATCACATTCTTTAT
CAACTAGTATAAACAATGCCGAGATGTTGAAACCACTAATTCTTAGATTCTACAATCCGGGTATGAAAAACAGTTTCTAT
CTAAATAAAAAAGTAGAGAAAGAATCTAGAAAGAGACAAAGATGCTTACTTCTTAAACATGTTCGAGGTTTATTGAAAAT
GATCACCAGCTTCTAACTATGGTATCTTCTTCCCTGCAAGCGAACAGTGGAAGATGATTGATAACGGAAATATCGGAACA
TCACTCAACAAACCAAAAATTTGGACATCATATCGCAACAAATTCAATAGGAAAAATACTGAAATTCCAAAACAGAAAAA
CCAAACGGAACAGAGCAGGAACTCACGGACTGAGAGAGACCGTGGACGGTGTCACGGCGGAAAATGGTCTTGGACGGAGT
TACTAATCGGCGAATTGAGATTTGAGAGGTGGTAGTAGAGGAACCGAGAGAATGTTTCTCTCAAAAAAATCCCCAAGTGT
TTCCGATCTAGTGTCTCTTTTGTCCAAAAACGACAGTGTTTAGGAAACCTAGGAGAATGAATGACCCGATGGTCCGAATC
CGATTCGAAATTGGTTCGAATTGTAATAACTAACATACAATATTCCGGTTTGAATGATAAGAAAAAACACATTCGATCCG
GTTAGAACAATATATTAACAGGCCCATTAAAACATATGGGCCGATCTTGATCAACTGGGCTATTCATCGTTGATACATGC
GGCCGCACAGGATTAAAATCCAGTTCCGTTTTATAAAAGGATACTAGTTTCCAAACGAACGGTGGTTGTCTCCTTTCCAG
AACAATCTAACGCTTTCTCGAACATCTTCTTCTTCTTCTTTCTCGAAATTATTTTTCCAGTAATCAATTTCTTCTCTTCT
AGATTTTTACAGGAACTAATTTTCTGCTCTGAGGTATCAG
>AT1G09140.3 | chr1:2945819-2948818 REVERSE LENGTH=3000
CTTGGCAATACTACGAATAGAGAAACCAGAGACAAGTATTGGTACCTTCCAGAGACCGTCGTTGAGGTAATGCATGTTGT
CAACTCCTATTCCTTTGTTAATGCTCTTTCTGTGAACATACACAAGAAAAGTTTAGCGATGCGAAAGAAATTTTATGAGC
AAACAGGGGAAACACGGCCAAAATTGATCCTGGTGCAGGTATGTGTATCTAAGGGAAGAAGGAATATCAATAAAGTGACA
AAGATAGGGTTACTTGGAGAGGCCTGGAGCCAAGAGACTGTATTTTGGCTAAGATACGAAAGTATATCAAAGCACATGTT
TGTATTTTCAAATAAATTCCAGCGAAAAATTGACTTACATGTCCTTTGCTGACATTTTGGTGAAGCCTATTGCTAAGGCA
TGTTGCTTTCCTTCTGCATATATGGCCTAAACAAATACAGATTCATGGTTTAAGATCAGCATATACAAACAAAAATGCAA
CCCAGGGAAATACTGTTTTTATTCATACCACTGGCCTTTCAGCCTCGACTTCTTGATCCAGAACGCCTCCCGGGGATGTA
AGACCAGGACACATTATGTTTGCACCAGACAGAACAAACTTTATGGCACCTCTATCAACTTGAAACCTCTTCATTATATT
TGGGTCTGCAAAACTCCAAACATTCAGCTGCCAAATTTTTGACATTCGTGGCTAATTGAAAAAACTCCAAGTTTCTTTCT
ATGTATCATTCAAGTATGTAAAAGTTAGCTGAACGTGGTGTTTTCAAGAATATTTTATACTCTTCTGGTAACAGCCAATG
CCAAAACCTTCTCACTATGATAAGGGTCAGCTAACCCGGAAAACATAAAACAAAATATACTAAACAAAAATCCTGGCTAA
CCAATCATACGTGGACCTTTTATATAGTTCACTCGCATGAAAAAAGCCAAAGGAACAACAACTTACAGGAACCAAACCCC
AGGAAGTTCTAAATAACTCAGAGAAAAGTGTCGGACATACTATTCAGGTATATGCAGTATTTGAACCAGGTAAGTTCTAC
TGCAGACCACAGTAAGACTAACAGGTGTGAAGAAGAGTGATTGTATGAATAAAACACCCAGATATGTTATGTTTTGATAA
CAAGACCATATAGCATGGATGGTGTGAAGGAAAAGTGATATTACATTGATGAAGAAGCCGCAGTGTTGGCATGTATGGCC
CGTCACGGATACAGAAGAAGAGGGGGACATTGTTGACAACAACTAGGGTCAGATGGTTTGGGCTGCACGAGAAATATAGT
CAGGAATACTGTAAGACATAGATAGTGGGTAAAAGAAAATTCAGAAAACAAAACAATGAATATGAGTTTGTTAATTTACA
GACCACTTCACTACGATAAGAGGAATCTTTTTGGGAAGTAGATCCTCCATCACTGATTCAAGTCCCGGGTACTGCAACAT
TAACATAAACATATTTATATCTGACAAACTTCACGAAATCATAAAAGTTTAAGAAGGGGAAAAAGACAAATGAAACAACA
GACATACCTCATCTTGGATACTCTGGCGGATCCTACGTTGAACAGATGCCTTCACTTGGTTTTGTGATGAAATCTCCTCC
AAACAAAACCTAAATAAAAAGTAGTGAACATAAATAACACCTTCATAGACATAATGGTATATCAAATAGATCTAAAGTTG
ATAGCAGTAGGGAAAAATAAACTTTATACAAGATTCACTATGAATGTATAAGCATGTTTCAGGAGATGGATAAACACAAA
CTCCATGATAGTAGAGAGTTTAGACTGGTCAAATCAAGACACAAACTTTCCTCTATGACCCACGACTCTTTGTACAGATT
TGATAAATCAAATAGTGACACTATCAATATAGAAACCAAAACTTTACAATAGCAAGATGTTAGCTTTTGAGAACTCAAAA
CCTTCTACTTTGAAGAAAATATAACAACCAATATGCCCATACCAAGGCTACTCTAAGCAATCAAATTAACAATGTGGTCG
ACAACAAGTAGAAGGGAGTGAGTTCTCGATAGTTATTAGAGTAAGTGGATACTAAATAAAGAGACCATCACATTCTTTAT
CAACTAGTATAAACAATGCCGAGATGTTGAAACCACTAATTCTTAGATTCTACAATCCGGGTATGAAAAACAGTTTCTAT
CTAAATAAAAAAGTAGAGAAAGAATCTAGAAAGAGACAAAGATGCTTACTTCTTAAACATGTTCGAGGTTTATTGAAAAT
GATCACCAGCTTCTAACTATGGTATCTTCTTCCCTGCAAGCGAACAGTGGAAGATGATTGATAACGGAAATATCGGAACA
TCACTCAACAAACCAAAAATTTGGACATCATATCGCAACAAATTCAATAGGAAAAATACTGAAATTCCAAAACAGAAAAA
CCAAACGGAACAGAGCAGGAACTCACGGACTGAGAGAGACCGTGGACGGTGTCACGGCGGAAAATGGTCTTGGACGGAGT
TACTAATCGGCGAATTGAGATTTGAGAGGTGGTAGTAGAGGAACCGAGAGAATGTTTCTCTCAAAAAAATCCCCAAGTGT
TTCCGATCTAGTGTCTCTTTTGTCCAAAAACGACAGTGTTTAGGAAACCTAGGAGAATGAATGACCCGATGGTCCGAATC
CGATTCGAAATTGGTTCGAATTGTAATAACTAACATACAATATTCCGGTTTGAATGATAAGAAAAAACACATTCGATCCG
GTTAGAACAATATATTAACAGGCCCATTAAAACATATGGGCCGATCTTGATCAACTGGGCTATTCATCGTTGATACATGC
GGCCGCACAGGATTAAAATCCAGTTCCGTTTTATAAAAGGATACTAGTTTCCAAACGAACGGTGGTTGTCTCCTTTCCAG
AACAATCTAACGCTTTCTCGAACATCTTCTTCTTCTTCTTTCTCGAAATTATTTTTCCAGTAATCAATTTCTTCTCTTCT
AGATTTTTACAGGAACTAATTTTCTGCTCTGAGGTATCAG
>AT1G09150.1 | chr1:2943599-2946598 FORWARD LENGTH=3000
CGGTAAATGATCGAGGACATGCCTCAGAAATCCATCTTCCCCCTTCCGATAGAAATAAATTTTCAAAAAGTGAAACATCT
AGCTAAGTGTTCTTTAAATTATAAGTCGGATAATGAAGATTGATACGTAATAAATTCACCGTCGCTGGAAAAAAGTTAAG
AAGTAAAGCTTTATCAGAAGGAAACATCCAGAAGAGAACGACACAAAGAGAAAGGAAAAGGACTAAATATGATGGGAGCA
TCTCTGTCAAGAACTCAAAACATAAAAAACAAACACATTCACGTGTAAGAAATGAAAAGGAACTCTGGTAATCCCAAACA
AGGAGGTAACCTTTACCCATATTGGAGTTTGCATGACATAGAAAACATCAACAAAGGAAGAAAATCAAGTGACAATAGAC
TAGTCCACTATGAGGGAAAAAAGACTCAAACAAATTCAACTGTGTACGGAAGCAACAAAAGGTGCTTAGTTGTAAGTAAT
AAAGCTAGTAAGGAGTTCACTATGCAAGAACAAGTGATCCATGAAGGGGTAACTACATATATAATAATGATACAAATCTA
ACACTCATACCTTGAGACAGAGCTGTATAGCGAGCGAGAACGACTAAGGGGCCGTGAACGCGGGGAAATGGATCTAGCAG
GTGACACACTGCATTGCATTTAGAAGTCAGTTAATTTCATAAATAAGTTACAATAAAAATCCCTTATATGTCTTAGGTTT
ATGAAAAAAAAAAAAAAAAAAAGACCTCCTGCTCTTGCTACTATAGCTACAGCTTGGACCACGGCTCCGACTCCTGCTTC
TATAGCTTTTAGAATCATCTGGGCTTCGACTCACACTCCTCGACTCATATTCCCTCACCTGAACAGTAAATTCAGAGATG
ACTCCATATCCACTTATGCTTAACAAAATCAAAGAAAGCAATACAACATACCCGTATATAAGCACTAGAGAAAGCATTTC
GAAATTCAGTGGCATCAAGTTTCCTTATCTGTCACATCAAAAATTTTAAGGGAACATCAAAGATCCAACACTGGCCTCCA
GGAAGATAAATTCAGCTCGGTATACTATGAAACAAAAGCAGTCTAAGGCATAAGTCCAGGAACATTTGCGTTGCAAAGAT
ATAAAACTTACTGCGTACTTCATATCATCATAGTTGCTATAATCCACAACCCCAGACATGCCTACAAAGAAATACTGAAT
GTGAGTTTAGCAGTTCAGATGCTTAACACCTATTCTCCTTCACAAAGACTAATTTACTAACACATCAATCAAAAGCTTAT
CCAAACTATCGAATGTCAACTCACCTTTACGGTCAGGGAAAACTTCAGAGAAGCAGACATCTCCAGCTTTGCGCATGTGA
TCCTAATCACCCGTAAATAGCAAATAACATCATTTCAGAAAAGAGATAAATCCAAAACATGATATAGAGAACCAACATTC
AGAGAAAAAGACTATATAGTGTCCCTTACCTTAAGGTCCTGCCACGAAGCAGAAGGCGGTAATCCGGTCACAAGCACTAC
ATGTTTAGGTAGTAAAAATGAGTTTTCAAATATAAAATTTTACACAACACCAAATAACACAATCGAGAAGACTCTACAAA
CCGCGGTAGTCAGAGCGTCTTGAAGGTGCACGGCTCGCACTGTAGCTGCTGCTGTACCTATCAACTGATGGTGAAAATCT
ACGACCACCATGTGCAATCTCAACCTAAAAACATCACACAAAGATAACACCTTTACAAGAAATTACAGAAAATTAAGCTA
GCTTTCATCATGCGTTTACTAACCCGAAGTCGACACCCATCAAAATCATAACCATCACGTCCATAAATTGCATCGTCTGC
ATCACGAGGATCTTCAAACTGCCACCAATAACAAACTATCTTAGTCATTAGCCTATACTATTACAAGAAGAAGAAAAAAA
CAAATTTGTACTTGATCAATATACCTCGACAAAGGCATAACCAGGAGGTCTCGGTGGAATCTTCAAATCAATGTCCACAA
TTGGTCCATACTGAAACAAATATACATAAGAGTCGATTTAAATTGTCTCAGCAAGACAGAATTGCAAATTTATGAACCCA
AACAAGTCATAATGAATTCAATTTTTATCGAGAGAAAAGAGGAATTTTCAAACCTTGTAGAAGAGATCTTCAACCTCACA
CTTGCGAATATCTCCAGGCAAATTCCCAACGTAGATCGTACGATTCCATCGGCTACTCATCTGATACCTCAGAGCAGAAA
ATTAGTTCCTGTAAAAATCTAGAAGAGAAGAAATTGATTACTGGAAAAATAATTTCGAGAAAGAAGAAGAAGAAGATGTT
CGAGAAAGCGTTAGATTGTTCTGGAAAGGAGACAACCACCGTTCGTTTGGAAACTAGTATCCTTTTATAAAACGGAACTG
GATTTTAATCCTGTGCGGCCGCATGTATCAACGATGAATAGCCCAGTTGATCAAGATCGGCCCATATGTTTTAATGGGCC
TGTTAATATATTGTTCTAACCGGATCGAATGTGTTTTTTCTTATCATTCAAACCGGAATATTGTATGTTAGTTATTACAA
TTCGAACCAATTTCGAATCGGATTCGGACCATCGGGTCATTCATTCTCCTAGGTTTCCTAAACACTGTCGTTTTTGGACA
AAAGAGACACTAGATCGGAAACACTTGGGGATTTTTTTGAGAGAAACATTCTCTCGGTTCCTCTACTACCACCTCTCAAA
TCTCAATTCGCCGATTAGTAACTCCGTCCAAGACCATTTTCCGCCGTGACACCGTCCACGGTCTCTCTCAGTCCGTGAGT
TCCTGCTCTGTTCCGTTTGGTTTTTCTGTTTTGGAATTTCAGTATTTTTCCTATTGAATTTGTTGCGATATGATGTCCAA
ATTTTTGGTTTGTTGAGTGATGTTCCGATATTTCCGTTATCAATCATCTTCCACTGTTCGCTTGCAGGGAAGAAGATACC
ATAGTTAGAAGCTGGTGATCATTTTCAATAAACCTCGAAC
>AT1G09155.1 | chr1:2950843-2953842 REVERSE LENGTH=3000
GGTGATCAACCCCGTTGATTTCATTGTGTTCTTCCTCTGGTCTAGATTCCTCTTTTTTCTGAATCATATGTTTTTACCAG
GAAGCATTGCGAACAAAAGGGTTGAAAGATGATACGACTTGTGTAGTCGTTGACATAGTTCCATCTGGTCATCTTTCCTT
GGCTCCAGCACCCATGAAGAAACAGAACCCATTTACCTCATTTCTTTCAAGGAAAAACCATATGGATACCAACAACAAAA
ATGGCAACAAGCTTTCTGCTGTTGGAGTTGTAGAAGAATTGTTTGAAGAAGGTTCTGCTGTGCTTGCAGATAGGTAATCT
TCTAGCCATGAGTTAATATTGTCAAACTCTTATCCAACCCGTTAAGTAACTGAAACTTCAGATCCTGACTATCAGTCTTT
GTTTGCTCGTGTTTTGAAATGTAGATTGGGAAAGGATCTTCTCTCAAATACGGAAACTGGGCTCTTAAAATGTGCTGTAT
GCCAAATAGATGAATCTCCGAGTGAAGATTTATCAAGCAATGGGGGTTCCATCATTTCCTCAGCATCTAAACGATGGGAA
GGTCCCTTCCTATGCACAATATGCAAGAAAAAGAAAGACGCCATGGAAGGAAAAAGACCAAGCAAAGGTTCAGTGACTAC
TTGAAGCCACTTGCGTGCGTGAAAAAAATCATAAAATCCGGTAAGAAATTTGTATGTTTCTCATTTTCTTATCTAACTTC
TTCTCTTGTGCTCTGTAAGAGTAGCTTGGTTTTGTGTTCTTTTCCCAGGTATTGATTGGAAAGTAGTAGTAATAGTAGAA
GTTTATGCAAATGTTTGTAGAGAGAGAGAGAGAGAGTGTGTGACAATAGATCCAATTCTTATCCATTGTTTAAGATTTCC
CTGGATTGCGTTCTTGGCATTATGCTGACCATTTACCTTCGTAGATGTGTTTTTGTTTGGGAAATTGCTGATATACTAAC
AAGAGTTTCCAAGTTGTAAGTAGAATTCATATTTTGTTATTGTCACTCAATCCTATTGCACTCATTCATTGAAGTTTGTT
TCGGTTTATATATATATGCCTTTGGTTATGCGAAATGAGATTGGTTTTGGGATTACTACTGTTCGGTTTGGTTTATGCTT
TATGATGCGATCTTGAATCTAGAATCAATGTGTTTGTGATTGTATGGTTACGTGGTTCGATATGTCCGGTTTACTTTGGT
TCTCACTTCACCGGTTACCCAAAAATAAAATAAAATTGTTGTATGGTTTCTATTTATTTCGTTTTACAGACTGAATAAGT
GAATATTTGCATGGAAACCGAGATATGAGTCTGAAGCAGTAGCAGTTCTGGAAACAACAAAAATTTGATAAACCGTCGTA
CTAAAGATAGTTCGAACAAAAATCCAAAACACATTTCTCATTTCACAAAACAAACGAAAACTATTGAGTCACAAAACACA
GAGAGAATGGAGAAAACAGAGGAAAGCGTCGGAATCAGAGTTTACACGACGACAACGACGCAAAATCCGTCACCAACATC
GTCTCGGTCGCCCAAACCTGTCCCTCTCTCTTCACTGCCTATGCTTCCGGCAGGAGCCGCCGCGGGAGGAGGAAAAGGTA
GAAAACGTCGCATGGTGGCGAAAGGAGTTCAAAAAACGGTTTCGAAGACATCAATGCTCGTCAATTTCCTTCCGACAGGA
ACTCTCTTGATGTTCGAAATGGTTCTTCCGACAATCTACCGTGACGGAGACTGTAACGGAATCAACACACTCATGATTCA
TCTTCTCTTGCTTCTTTGCGCAATGTCTTGTTTCTTCTTCCATTTCACCGACAGTTTCAAAGCCTCCGATGGGAAAATTT
ACTACGGTTTTGTGACTCCACGTGGACTCGCGGTGTTCATGAAACCACCCTCGCCGGGGTTTGGAGGCGGAGATGTGATT
GCAGAGAAGGAGATTCCGGTGACGGATGAGAGGTATAAGTTGAGGGTTAATGACTTTGTGCATTCAGTGATGAGTGTTTT
GGTTTTTATGGCGATCGCGTTTTCGGATCGGAGAGTCACAGGGTGTTTGTTTCCAGGAAAAGAGAAGGAGATGGATCAAG
TTATGGAGAGTTTTCCGTTAATGGTCGGAATTGTTTGCAGTGCTTTGTTTCTTGTTTTTCCGACCAGTCGATACGGTGTC
GGATGCATGTCTACATAATAACTAATTTCACTTTTCTGTTGTTTTGTGATTTTTTAAGTATCTTTTTTTTGTAGTATTTG
CCTTGTAATTTAGAGTATATGAATTTAATCCACTGACTACTATCCATCGTTTTATTAGTGTTTTACAAAATAGTTTCGAG
TAATACACATGTTTTCCTTGATTCCATTATATTATGTCCTACAATATAGTAGGTCGGTGAGCTTGGCTTGTTTGTCGAGA
TGAAGTCGAGTTTATGTCAGTGAAGTTATCATGATCTTATCTTCAAAGATGAAAGATGTTGATATCGCAAAGAATTCTCA
AGAAATAACAAAACACATAAAAATCTAATCAGCCGAGTTACAATAAATCCCTAATAAGGGTTTGAGTCACTTCACTGGAC
AAAAACCTACTTTGGTACATGGCACGTGGAAACACACGTGCCTAAAATAAACTCTTGCCAAAGTTCGTAAAAAAGAAAGA
TATTTTCACTGGAAAAAATAAAGTTGAATATTTTCCATAATCATCTTAACCAAAAACCTCAAAAATATTCACAAACTATG
TTTTCAGGGAACAAACTCTTGTGTCTTTATTTTGACACAAGAGAACAAACCTTTTTTCTTGACCAAAAACCATCGAACCT
TTTGTCTTCCACTAAGGCAATGATATTAATTTCAGGATTGTGCACTTCGGTCCAAAATAGTAACTACTAGGACGCTTATA
TTTACGACTCATCATCGGTCATGTATTTCTTCTACAAAAAAAAACACTAAATAAAACAGAGCCATAGTTTCATTAATAAT
CTTCTCTCGCTTTCTCTCTTTACTTTAATTCTGAAGAAGG
>AT1G09157.1 | chr1:2952397-2955396 REVERSE LENGTH=3000
GCATCTCAAAAGATAGCCAATTGTTGGAGATTCTAGAATTCTCTAGATTAGGGTTTTCCTCTGCATTTTCTCTATATTTT
TTTATTTGTTTGGTTCCATTAACCAAAAAGAGTTTATCTTTGAGTAATTCCGTAGAAACCTCAAATTTTTGGATGAGAAT
CGAAATTTAGTAAAGTTGGTTACCATTTTGTTCTCATTTTTAGGGAGATAGATTGTTATAGGGTTCCTTAGTATTATTTA
TTAGAATTGAACCCTAAATGTTTGCAGCAACTAAATAATTTTGTTTTCTGTGATGAACAAAGAATTTGTTCCAGCCAATG
CTGAAGGCTAGACTAAAATGAGCGTGTCAAAAGCATCGAGGACGCAACATTCGCTCGTTCCTCTTGCGACCCTGATTGGT
AGGGAGCTGAGGAGCGAGAAAGTAGAGAAGCCTTTTGTCAAGTATGGTCAAGCAGCTCTCGCTAAGAAAGGAGAGGACTA
CTTTTTGATCAAAACTGACTGTGAAAGGGTACCTGGTGATCCATCATCGGCTTTTTCAGTTTTCGGGGTAATTGAGGCAT
TCTTCCCTTTAAGGATTCTCTGTTTTAGTGACGAATAGCTTACCCTTTTTCTGTTTTGTCTTCAGATATTTGACGGACAC
AATGGTAATTCAGCTGCCATATATACTAAGGAACATCTTCTGGAAAACGTGGTGAGTGCAATTCCTCAAGGCGCAAGCAG
GGATGAGTGGCTTCAAGCTCTTCCTAGGGCTTTAGTTGCTGGCTTTGTGAAAACTGACATTGAATTTCAGCAGAAAGGTC
TTAGCTTATGCTTATTTTTTAAAGGCTTTTTGCTTTCTATTCTTGTTTTTCAAGCATGCTCTAACCGATAAGATCTGTTG
TGCTTACAGGGGAAACTTCAGGAACAACCGTGACTTTTGTTATAATTGATGGTTGGACTATTACTGTTGCTTCTGTTGGT
GACTCGCGCTGCATATTGGACACCCAAGGTGGTGTGGTTTCTCTACTGACTGTTGATCACAGGCTAGAAGAGAATGTTGA
AGAAAGAGAACGCATAACTGCTAGTGGAGGTGAGGTCGGAAGACTCAATGTATTTGGTGGCAATGAGGTATGATCATTTC
CAGTGAATTTAAGTTACTGTTTCATTGTGTTTTGGCTGTGGTGGGTTTGTAATGTGTAAGAAGTCCTTGGATTTTCAATG
ATATTAATGTGCTTTGATTATGCCAATGCAATAGGTCGGCCCACTACGATGCTGGCCTGGTGGTTTATGTCTTTCGAGGT
CCATTGGTGATACGGATGTGGGAGAATTTATTGTCCCTATACCACACGTTAAGCAAGTGAAAGTAAGCTCCCTTTCCCTT
GGTACATTTTTCATTAATTCTTATATTTGACATTGATCAAAAAGTATTTTTATCTGTACGTTCAGCTTCCTGATGCTGGA
GGGAGACTCATCATAGCTTCAGATGGTATATGGGATATACTGTCTTCTGATGTGGCTGCCAAAGCTTGTCGTGGTTTATC
TGCCGATCTTGCTGCTAAACTTGTTGTTAAGGTTGGTGATCAACCCCGTTGATTTCATTGTGTTCTTCCTCTGGTCTAGA
TTCCTCTTTTTTCTGAATCATATGTTTTTACCAGGAAGCATTGCGAACAAAAGGGTTGAAAGATGATACGACTTGTGTAG
TCGTTGACATAGTTCCATCTGGTCATCTTTCCTTGGCTCCAGCACCCATGAAGAAACAGAACCCATTTACCTCATTTCTT
TCAAGGAAAAACCATATGGATACCAACAACAAAAATGGCAACAAGCTTTCTGCTGTTGGAGTTGTAGAAGAATTGTTTGA
AGAAGGTTCTGCTGTGCTTGCAGATAGGTAATCTTCTAGCCATGAGTTAATATTGTCAAACTCTTATCCAACCCGTTAAG
TAACTGAAACTTCAGATCCTGACTATCAGTCTTTGTTTGCTCGTGTTTTGAAATGTAGATTGGGAAAGGATCTTCTCTCA
AATACGGAAACTGGGCTCTTAAAATGTGCTGTATGCCAAATAGATGAATCTCCGAGTGAAGATTTATCAAGCAATGGGGG
TTCCATCATTTCCTCAGCATCTAAACGATGGGAAGGTCCCTTCCTATGCACAATATGCAAGAAAAAGAAAGACGCCATGG
AAGGAAAAAGACCAAGCAAAGGTTCAGTGACTACTTGAAGCCACTTGCGTGCGTGAAAAAAATCATAAAATCCGGTAAGA
AATTTGTATGTTTCTCATTTTCTTATCTAACTTCTTCTCTTGTGCTCTGTAAGAGTAGCTTGGTTTTGTGTTCTTTTCCC
AGGTATTGATTGGAAAGTAGTAGTAATAGTAGAAGTTTATGCAAATGTTTGTAGAGAGAGAGAGAGAGAGTGTGTGACAA
TAGATCCAATTCTTATCCATTGTTTAAGATTTCCCTGGATTGCGTTCTTGGCATTATGCTGACCATTTACCTTCGTAGAT
GTGTTTTTGTTTGGGAAATTGCTGATATACTAACAAGAGTTTCCAAGTTGTAAGTAGAATTCATATTTTGTTATTGTCAC
TCAATCCTATTGCACTCATTCATTGAAGTTTGTTTCGGTTTATATATATATGCCTTTGGTTATGCGAAATGAGATTGGTT
TTGGGATTACTACTGTTCGGTTTGGTTTATGCTTTATGATGCGATCTTGAATCTAGAATCAATGTGTTTGTGATTGTATG
GTTACGTGGTTCGATATGTCCGGTTTACTTTGGTTCTCACTTCACCGGTTACCCAAAAATAAAATAAAATTGTTGTATGG
TTTCTATTTATTTCGTTTTACAGACTGAATAAGTGAATATTTGCATGGAAACCGAGATATGAGTCTGAAGCAGTAGCAGT
TCTGGAAACAACAAAAATTTGATAAACCGTCGTACTAAAGATAGTTCGAACAAAAATCCAAAACACATTTCTCATTTCAC
AAAACAAACGAAAACTATTGAGTCACAAAACACAGAGAGA
>AT1G09160.1 | chr1:2955060-2958059 REVERSE LENGTH=3000
CTAGGAGACGTGATTGCATCTCTCTCTCAGAAAAACAACCACATTCCTTATCGCAATAGTAAACTCACCCAACTGCTCCA
AGACGCTTTAGGTAACCAGCAATACTCAAGTGTTACTGAATCTAGTCACGTATAACAATAATGCAACTCCAACTTCCAAT
TGCTAAAACGGTTTCCATTTGAAGTATAACATATGGTTCTACAATGTATGCATGTATGTGTGTGTGCAGGAGGACAAGCG
AAAACGCTCATGTTTATTCACATTAGCCCTGAACTAGAAGATTTGGGAGAAACACTCAGCACCCTGAAATTTGCAGAGAG
GGTGGCCACTGTTGACCTCGGTGCTGCTCGTGTCAATAAGGACACTTCTGAGGTTAAAGAACTCAAAGAACAGGTCCACC
ATATATACTTCTCTTCACATTATTATACTATTCATTCTCTCAAAATACATTGTCCAAATCATCAGTTACCTTTGTTATTT
GCTTTCAGATTGCTAGTTTGAAACTTGCGCTAGCGAGAAAGGAGAGCGGGGCAGATCAAACACAGCTCCAAAGACCCCTT
ACTCCTGATAAACTCCTCAGAAAAAAGTCACTTGGCGTTTCGTCTTCATTTTCAAAATCAGCAAACAGTACAAGACAGGT
CCAAACCAAACATAAGCCATCACAGATTGATGATGTCAACAGCATTGAGGTAAAGGGGACAAGAAAACTCATTCACCAAA
CAAAACAAATCAAACTTGTTAATACGTTTTGCAGTGATTACTTCATGATGTGTAGTGAAATTACTTGCAGGGTCAAAGTG
ACTCTGCATCTAGCCTTGACTTACAAGGACTAGTAGGTTCACCGTCATGGAAAACCCCGCCGAGAGATGGGAAAGAGGAG
GACATGGAATTTATTATACCAGGAAGTGAATGGGTTGATAAACACGAGGACGAAATCACGCGTAGTAGCAAACCTGAAAA
CAGAGCACATACACAGCTTGAGAAGCGAACGTCTAGCTTGAAACGTGAAGCAACTCGAGGTGTAGATAAGAATAAGTGTA
ATAGTAGTGTAGATAAAGGATTAGAGGTAAGGAAGATTCCATACGAAGAAGAAGCAAATGAGTCAGATGAAACCGCAACA
AGTGATTGCTCGGAGACTAACTTGATGTGGCAGTTGAATGTTCAAGTGAATATGCCTAGACCAGCTTCTAATGGTTCTTC
AACTAAACTAAAGAAGAATCAATCAAAAATAAGTAGAGTTGCTGCTGAGACCAGGTGAGTTATTTACTATATAAATGATT
GGATTTTCTTATAAAAATAGAATGTTTTAGCTAATGTAATAATGTTGATGATCAGGAGTATGATACCTTCGCTAATTCCG
ACGCCTACGAGGACATTATCGCTTGGGGCGGCTATTAGCTCGCCAGGACAAACGTCCTCAAGGCATAACAACAGTACAGT
AGTTGTGAAGAAGAGACAAAATCCCAAGTAATGATGAAAACATTTTGTGAGCATTTTAAGAATACAATTATTATTGGCGG
ACCCATATTTCATATTATGAGGTCATATATATACAGACGCCGTATACGAAGAGTAGAATACGTATGAGAGTGATAGATTG
TAGTTGTACTATACTATAGGTTGAATATGTTTTGTTTGATTTGTGTGGCGTTTACTAGAATGAATATTCCATTCTTTTTA
TGGCCGATGTTGTATTCTACTACAGTATTACTTCTCGAAGCTAATGTATTTTATTCATCACAAGAGTTATACATTTTCTG
TTTTAAACTTTCCATAATCTCGATTTATATGTACTTTTTAACAATATGATTTGTCAATGTAGCAATTTTATAGTTTGATA
TTTTGTTAAGCTAGACTAGTTAGTTAATAAGAGCCAAATCAGTTTTTGATGGCAGTTTGACTAGATGGATGGTGATGTAA
AACTGCTACAAGCAAATTAGCCAAATAGTCAAACACATATCGAAAACTGTGTCCATTATGATATTTTTTTTATAAAAAAA
AACCAAACAGAAATATTACTATACGGATTTTTTTCACAATCAGATTTAGTTAAATCAAAATTTGACCAAGAAAAAAGAAG
TTAATAAAAAAAAATTCTCCTACCCTAAAAATGTGTCCGTTATGAAAGTATTTAAGAAAATTTGTTATTTTTATTACAAA
AATGCTTTAAACAAATATTGCACGAATCATTTGCAGAAAATACTAATTCTATAATCAAACTTAAGAATATACGATTTCTA
TAATTAAACTTAAAACTATACTAATACAATTCCTTACCTAAAGCGGGACTTTTGAGGGGCAATTAAGTAATTTCGAGAAG
TTCATCATATTTCTTAATAAAATTAGCTGTCTCTAACCCCCGCGTCGCTGTTTCTTCCCAATCTGAGAAAACTCTCACTC
TGCAACTTCGTTTCTCTTCTCCTTTCTTAAACCTCTCACGCGGTTTCAGACTTCCGTTCGCTTACCGAAGACGGCTCGGA
AATTCTTTCCTGAAGAATCAGCGACGACCTTAGCATTATCTACAAGTCATCTTTTCTGCTAGATCTGTTGTGTATACTAC
TCGCGATTTCATTTTGGTGAGTTTATTGACTGCGAAGAAGCCTCAATTAGTGTTCTTTTACTGATTTTGCTATTGCTCGA
TTCTACTTTCGATACATTTTCCTGCATCTCAAAAGATAGCCAATTGTTGGAGATTCTAGAATTCTCTAGATTAGGGTTTT
CCTCTGCATTTTCTCTATATTTTTTTATTTGTTTGGTTCCATTAACCAAAAAGAGTTTATCTTTGAGTAATTCCGTAGAA
ACCTCAAATTTTTGGATGAGAATCGAAATTTAGTAAAGTTGGTTACCATTTTGTTCTCATTTTTAGGGAGATAGATTGTT
ATAGGGTTCCTTAGTATTATTTATTAGAATTGAACCCTAAATGTTTGCAGCAACTAAATAATTTTGTTTTCTGTGATGAA
CAAAGAATTTGTTCCAGCCAATGCTGAAGGCTAGACTAAA
>AT1G09160.2 | chr1:2955060-2958059 REVERSE LENGTH=3000
CTAGGAGACGTGATTGCATCTCTCTCTCAGAAAAACAACCACATTCCTTATCGCAATAGTAAACTCACCCAACTGCTCCA
AGACGCTTTAGGTAACCAGCAATACTCAAGTGTTACTGAATCTAGTCACGTATAACAATAATGCAACTCCAACTTCCAAT
TGCTAAAACGGTTTCCATTTGAAGTATAACATATGGTTCTACAATGTATGCATGTATGTGTGTGTGCAGGAGGACAAGCG
AAAACGCTCATGTTTATTCACATTAGCCCTGAACTAGAAGATTTGGGAGAAACACTCAGCACCCTGAAATTTGCAGAGAG
GGTGGCCACTGTTGACCTCGGTGCTGCTCGTGTCAATAAGGACACTTCTGAGGTTAAAGAACTCAAAGAACAGGTCCACC
ATATATACTTCTCTTCACATTATTATACTATTCATTCTCTCAAAATACATTGTCCAAATCATCAGTTACCTTTGTTATTT
GCTTTCAGATTGCTAGTTTGAAACTTGCGCTAGCGAGAAAGGAGAGCGGGGCAGATCAAACACAGCTCCAAAGACCCCTT
ACTCCTGATAAACTCCTCAGAAAAAAGTCACTTGGCGTTTCGTCTTCATTTTCAAAATCAGCAAACAGTACAAGACAGGT
CCAAACCAAACATAAGCCATCACAGATTGATGATGTCAACAGCATTGAGGTAAAGGGGACAAGAAAACTCATTCACCAAA
CAAAACAAATCAAACTTGTTAATACGTTTTGCAGTGATTACTTCATGATGTGTAGTGAAATTACTTGCAGGGTCAAAGTG
ACTCTGCATCTAGCCTTGACTTACAAGGACTAGTAGGTTCACCGTCATGGAAAACCCCGCCGAGAGATGGGAAAGAGGAG
GACATGGAATTTATTATACCAGGAAGTGAATGGGTTGATAAACACGAGGACGAAATCACGCGTAGTAGCAAACCTGAAAA
CAGAGCACATACACAGCTTGAGAAGCGAACGTCTAGCTTGAAACGTGAAGCAACTCGAGGTGTAGATAAGAATAAGTGTA
ATAGTAGTGTAGATAAAGGATTAGAGGTAAGGAAGATTCCATACGAAGAAGAAGCAAATGAGTCAGATGAAACCGCAACA
AGTGATTGCTCGGAGACTAACTTGATGTGGCAGTTGAATGTTCAAGTGAATATGCCTAGACCAGCTTCTAATGGTTCTTC
AACTAAACTAAAGAAGAATCAATCAAAAATAAGTAGAGTTGCTGCTGAGACCAGGTGAGTTATTTACTATATAAATGATT
GGATTTTCTTATAAAAATAGAATGTTTTAGCTAATGTAATAATGTTGATGATCAGGAGTATGATACCTTCGCTAATTCCG
ACGCCTACGAGGACATTATCGCTTGGGGCGGCTATTAGCTCGCCAGGACAAACGTCCTCAAGGCATAACAACAGTACAGT
AGTTGTGAAGAAGAGACAAAATCCCAAGTAATGATGAAAACATTTTGTGAGCATTTTAAGAATACAATTATTATTGGCGG
ACCCATATTTCATATTATGAGGTCATATATATACAGACGCCGTATACGAAGAGTAGAATACGTATGAGAGTGATAGATTG
TAGTTGTACTATACTATAGGTTGAATATGTTTTGTTTGATTTGTGTGGCGTTTACTAGAATGAATATTCCATTCTTTTTA
TGGCCGATGTTGTATTCTACTACAGTATTACTTCTCGAAGCTAATGTATTTTATTCATCACAAGAGTTATACATTTTCTG
TTTTAAACTTTCCATAATCTCGATTTATATGTACTTTTTAACAATATGATTTGTCAATGTAGCAATTTTATAGTTTGATA
TTTTGTTAAGCTAGACTAGTTAGTTAATAAGAGCCAAATCAGTTTTTGATGGCAGTTTGACTAGATGGATGGTGATGTAA
AACTGCTACAAGCAAATTAGCCAAATAGTCAAACACATATCGAAAACTGTGTCCATTATGATATTTTTTTTATAAAAAAA
AACCAAACAGAAATATTACTATACGGATTTTTTTCACAATCAGATTTAGTTAAATCAAAATTTGACCAAGAAAAAAGAAG
TTAATAAAAAAAAATTCTCCTACCCTAAAAATGTGTCCGTTATGAAAGTATTTAAGAAAATTTGTTATTTTTATTACAAA
AATGCTTTAAACAAATATTGCACGAATCATTTGCAGAAAATACTAATTCTATAATCAAACTTAAGAATATACGATTTCTA
TAATTAAACTTAAAACTATACTAATACAATTCCTTACCTAAAGCGGGACTTTTGAGGGGCAATTAAGTAATTTCGAGAAG
TTCATCATATTTCTTAATAAAATTAGCTGTCTCTAACCCCCGCGTCGCTGTTTCTTCCCAATCTGAGAAAACTCTCACTC
TGCAACTTCGTTTCTCTTCTCCTTTCTTAAACCTCTCACGCGGTTTCAGACTTCCGTTCGCTTACCGAAGACGGCTCGGA
AATTCTTTCCTGAAGAATCAGCGACGACCTTAGCATTATCTACAAGTCATCTTTTCTGCTAGATCTGTTGTGTATACTAC
TCGCGATTTCATTTTGGTGAGTTTATTGACTGCGAAGAAGCCTCAATTAGTGTTCTTTTACTGATTTTGCTATTGCTCGA
TTCTACTTTCGATACATTTTCCTGCATCTCAAAAGATAGCCAATTGTTGGAGATTCTAGAATTCTCTAGATTAGGGTTTT
CCTCTGCATTTTCTCTATATTTTTTTATTTGTTTGGTTCCATTAACCAAAAAGAGTTTATCTTTGAGTAATTCCGTAGAA
ACCTCAAATTTTTGGATGAGAATCGAAATTTAGTAAAGTTGGTTACCATTTTGTTCTCATTTTTAGGGAGATAGATTGTT
ATAGGGTTCCTTAGTATTATTTATTAGAATTGAACCCTAAATGTTTGCAGCAACTAAATAATTTTGTTTTCTGTGATGAA
CAAAGAATTTGTTCCAGCCAATGCTGAAGGCTAGACTAAA
>AT1G09170.5 | chr1:2962208-2965207 REVERSE LENGTH=3000
CCTCTTTTTTGCACAACCCTAACGAGGCCAAGATTCCATAGAACCAATCGAATAAAAACATGACGTCTTCTTCCTGATAT
CGGATTATAATCCACACAACAACCAAAAAAATCACCAGAACAGAATCGGGAGACAGAGAGAGATGAAGAACAGAACAGAA
AACCAAAATCAAAGTTTCGTTTCGTTGATGAAGATATAGTTGTATGTTGTAACATTAGTGTATATATATGCAAACAAAAA
AAGAAATTAAAAAACACGTGGGTAATGGGGACTGGTAAATTGATGCGGAGCCTTGTGATTGGTAGTCATCATCGTCATTC
GATCAATATGAACCGTCGGATCCTAGAACTTGTCGTTGCGATGTTTTTTATTACGTTAAACTTTTTAAGATTAAAGGCTT
AATACCACGTGGCAAAACCTTAATGGCCAGGACCCAGGAGAGTTTATTTCCTCCACAAGTTATTATTATGAGCCGTCTGA
GGAAAGCTACCCACATTTAATTCAAACACATAGGATACATTTTTTTTATTGTTCAACAGACATGATCAAAGTGTATATAC
AATGGAGTATTTAACTTTGAAACAGAAATAAAATAACATGTAATTACTGTTTCAACGCATAAAGAATCAAAGTGCTTACG
AAGACGAGAAATATTGTAGTTCCGGTGAGACCACGGTGTTTGAAGCAGTCACCCCCGCTTCCTACAGAATGGCCACCACC
GGTACCGCCATTACCATTTCCACTGCTGCCACGGCCGCCGCTATTAGAAGATCCTCTACTGCCCCCTTTACCGCTGTTGC
CGCCTCGACCACTGCTGCCACCTCCACCACCACCACGACCTCCTCCACCGCCACCACCGCTGCTTCGAAGCTCCCGCTGC
CAAACCGGGAAATCTATCTTACAACACGTTTTGTTACCTAAGATGGAATTAGGTTTCAGATGGACGGCTGAGACAGAAGT
ATTTGTGATTGAAGCAACGGCTTGGATATGCGCATGAATCGCTAGTAACAATAGTAATACGTGAACCATACGTTTCATGA
ATCTGTGTATCTCCATACTAATCTTTTCTTTTATGTTTATTTATCGCTCTAACCCAAAAAGGAAAAAATGAGCTTTTGTG
TAGTACGATCTCTGTTTATATTTCATCTGGTCAACGTCTAAAATCTAACTTCATTTCCTAGGAAAAAAGAAATGGATGCC
ACTACTAGTCTACTATAGAGCAATATTAGCGAAATATTTACGTTTATGTAAGGTGTCGAGCCTCTCATTTATCAAATTTT
GAAAAATTCCTAAGGAAAGGCCAACTAACTTTTTCTTAGCTATGAACAGGCCCAACAACTTTGCTTGGGTCATAGGTCCC
ACGAGGAAAAAAAAGAATTTTGGATATGGCCTGGCTAAATCTATCTTTATGTATTTTTGTTATGTTCAATTTTACGATCA
TTACAAGCACAAACATTAACTTAAGTAGGTCTATTTACTATCTTTAATTTCTGTTTCATTTCGTTTAATTTCTGAATGAG
TCTAGTTACGTTCCATTGGTTTCATTTTCCAGGCATAATCAATACACAACATTAAGTGACCAAACTAAACTAACCTATTA
CAATGTCTACCTCTTCTCATTCCGTTCACGACCCGCAACACGCATCACAGATCATTTTACAATAATCTACATCAGGTTAC
CAACTGGTGCTAAACTAATTAGTCTCAAGTTTCCAAGCATTATACGATATATAGCAACATATAACTTCGTGGTAATACGT
GTCTGTTTTTTTCCCAATATCGTGTGTATTATATACACCATTAAAATATTATATCTTCACCAATTTTTGAATGAGTTGGT
ATCATGTACTCCATGAATGTATCACAAAGCGAAAAAAAAAGAATTAATATTATTGAAAAAAGTCTACAAGAAATTGAAGT
ATATAATTTTCAATGAATTGGATTATCAATAGGGTCACATTCAAAGATGTGGTTACAATCATCAAAGCAAAACTTTTTTC
GTTTGTATTTCTAAATATCTTATTTCTTGTTGACTGAATTATATATATCTCGAAGGAAAACTAAAAATAAATTTTCAAGC
TGACTTTTATTCAGCTGGTTATAAAACCATCGAATCATGTTTATATTGGCTTTCAAAACACCTCTACATACGCAAGAAAA
AATAGTTATACAAGGTAGTTGTCCAACCAAGAGTTTCATTATAAGCCTTTATTTCTTCATAGAATTTAGAGATCCCCAGA
ATTTATTTTCACTTTCTAATTTATTATAAGGGAAGTAAAATAGCTCTGCATAGAATTGCACATTTCTATTGGTATATAAC
TAGCTACACATGCAACTTTTCAAATTTAAACATAAATTTTAATAAGACAATGGTATTACTTATTAGTACAAAGAGATACA
AATTCTGTTTAGATCAACTGGGAATTGTAATCGCTAAGAATTTTTGTTAAAACATAGTACAAATTTATTTATTCCCATTA
TAAAACCTAGTGGATGGTTGGAAACTACATAAACGGGTTATAAATTCCGTAGCTATAGAAGTTCGTACATATTAAAATGG
AGCAATTAAGAATAATAAACAGAAAATGATTTATAATATTGAAATTGTCCATCTATAGAAACCCAGGAGACTCGGGGGCC
TCTGAATCATGCCTCGCTCTTCTTCTTCGTTTCCTTTTTCTGTTGTTTTAATTTCATACAAAGAACAACAAAAAAACAAA
AAAAAAACAAAGAGAGGGTCAAACATTTTTTTTGTTCTCTCTCAATTTCTTTCATTATATTTTCTCTTCCTTATAAATCT
GAGCAATGTTCCACATATAAGTGAATATTCTTGTATCTATCTACACAGCTTTGATTTTCTTTGTTCGGTTTTGGAAAAAT
CTGTTTCGAGTTAAGAATTCTAAATTTTGGTTGTGAGATTCTAGTGGTCGAGATTTGGGGTTTGAGAATTTTCCAGGTTT
CTTGTTGATCAAGCTAAGAGCATTGAATCGTTTCTTGTCA
>AT1G09170.1 | chr1:2962208-2965207 REVERSE LENGTH=3000
CCTCTTTTTTGCACAACCCTAACGAGGCCAAGATTCCATAGAACCAATCGAATAAAAACATGACGTCTTCTTCCTGATAT
CGGATTATAATCCACACAACAACCAAAAAAATCACCAGAACAGAATCGGGAGACAGAGAGAGATGAAGAACAGAACAGAA
AACCAAAATCAAAGTTTCGTTTCGTTGATGAAGATATAGTTGTATGTTGTAACATTAGTGTATATATATGCAAACAAAAA
AAGAAATTAAAAAACACGTGGGTAATGGGGACTGGTAAATTGATGCGGAGCCTTGTGATTGGTAGTCATCATCGTCATTC
GATCAATATGAACCGTCGGATCCTAGAACTTGTCGTTGCGATGTTTTTTATTACGTTAAACTTTTTAAGATTAAAGGCTT
AATACCACGTGGCAAAACCTTAATGGCCAGGACCCAGGAGAGTTTATTTCCTCCACAAGTTATTATTATGAGCCGTCTGA
GGAAAGCTACCCACATTTAATTCAAACACATAGGATACATTTTTTTTATTGTTCAACAGACATGATCAAAGTGTATATAC
AATGGAGTATTTAACTTTGAAACAGAAATAAAATAACATGTAATTACTGTTTCAACGCATAAAGAATCAAAGTGCTTACG
AAGACGAGAAATATTGTAGTTCCGGTGAGACCACGGTGTTTGAAGCAGTCACCCCCGCTTCCTACAGAATGGCCACCACC
GGTACCGCCATTACCATTTCCACTGCTGCCACGGCCGCCGCTATTAGAAGATCCTCTACTGCCCCCTTTACCGCTGTTGC
CGCCTCGACCACTGCTGCCACCTCCACCACCACCACGACCTCCTCCACCGCCACCACCGCTGCTTCGAAGCTCCCGCTGC
CAAACCGGGAAATCTATCTTACAACACGTTTTGTTACCTAAGATGGAATTAGGTTTCAGATGGACGGCTGAGACAGAAGT
ATTTGTGATTGAAGCAACGGCTTGGATATGCGCATGAATCGCTAGTAACAATAGTAATACGTGAACCATACGTTTCATGA
ATCTGTGTATCTCCATACTAATCTTTTCTTTTATGTTTATTTATCGCTCTAACCCAAAAAGGAAAAAATGAGCTTTTGTG
TAGTACGATCTCTGTTTATATTTCATCTGGTCAACGTCTAAAATCTAACTTCATTTCCTAGGAAAAAAGAAATGGATGCC
ACTACTAGTCTACTATAGAGCAATATTAGCGAAATATTTACGTTTATGTAAGGTGTCGAGCCTCTCATTTATCAAATTTT
GAAAAATTCCTAAGGAAAGGCCAACTAACTTTTTCTTAGCTATGAACAGGCCCAACAACTTTGCTTGGGTCATAGGTCCC
ACGAGGAAAAAAAAGAATTTTGGATATGGCCTGGCTAAATCTATCTTTATGTATTTTTGTTATGTTCAATTTTACGATCA
TTACAAGCACAAACATTAACTTAAGTAGGTCTATTTACTATCTTTAATTTCTGTTTCATTTCGTTTAATTTCTGAATGAG
TCTAGTTACGTTCCATTGGTTTCATTTTCCAGGCATAATCAATACACAACATTAAGTGACCAAACTAAACTAACCTATTA
CAATGTCTACCTCTTCTCATTCCGTTCACGACCCGCAACACGCATCACAGATCATTTTACAATAATCTACATCAGGTTAC
CAACTGGTGCTAAACTAATTAGTCTCAAGTTTCCAAGCATTATACGATATATAGCAACATATAACTTCGTGGTAATACGT
GTCTGTTTTTTTCCCAATATCGTGTGTATTATATACACCATTAAAATATTATATCTTCACCAATTTTTGAATGAGTTGGT
ATCATGTACTCCATGAATGTATCACAAAGCGAAAAAAAAAGAATTAATATTATTGAAAAAAGTCTACAAGAAATTGAAGT
ATATAATTTTCAATGAATTGGATTATCAATAGGGTCACATTCAAAGATGTGGTTACAATCATCAAAGCAAAACTTTTTTC
GTTTGTATTTCTAAATATCTTATTTCTTGTTGACTGAATTATATATATCTCGAAGGAAAACTAAAAATAAATTTTCAAGC
TGACTTTTATTCAGCTGGTTATAAAACCATCGAATCATGTTTATATTGGCTTTCAAAACACCTCTACATACGCAAGAAAA
AATAGTTATACAAGGTAGTTGTCCAACCAAGAGTTTCATTATAAGCCTTTATTTCTTCATAGAATTTAGAGATCCCCAGA
ATTTATTTTCACTTTCTAATTTATTATAAGGGAAGTAAAATAGCTCTGCATAGAATTGCACATTTCTATTGGTATATAAC
TAGCTACACATGCAACTTTTCAAATTTAAACATAAATTTTAATAAGACAATGGTATTACTTATTAGTACAAAGAGATACA
AATTCTGTTTAGATCAACTGGGAATTGTAATCGCTAAGAATTTTTGTTAAAACATAGTACAAATTTATTTATTCCCATTA
TAAAACCTAGTGGATGGTTGGAAACTACATAAACGGGTTATAAATTCCGTAGCTATAGAAGTTCGTACATATTAAAATGG
AGCAATTAAGAATAATAAACAGAAAATGATTTATAATATTGAAATTGTCCATCTATAGAAACCCAGGAGACTCGGGGGCC
TCTGAATCATGCCTCGCTCTTCTTCTTCGTTTCCTTTTTCTGTTGTTTTAATTTCATACAAAGAACAACAAAAAAACAAA
AAAAAAACAAAGAGAGGGTCAAACATTTTTTTTGTTCTCTCTCAATTTCTTTCATTATATTTTCTCTTCCTTATAAATCT
GAGCAATGTTCCACATATAAGTGAATATTCTTGTATCTATCTACACAGCTTTGATTTTCTTTGTTCGGTTTTGGAAAAAT
CTGTTTCGAGTTAAGAATTCTAAATTTTGGTTGTGAGATTCTAGTGGTCGAGATTTGGGGTTTGAGAATTTTCCAGGTTT
CTTGTTGATCAAGCTAAGAGCATTGAATCGTTTCTTGTCA
>AT1G09170.2 | chr1:2962208-2965207 REVERSE LENGTH=3000
CCTCTTTTTTGCACAACCCTAACGAGGCCAAGATTCCATAGAACCAATCGAATAAAAACATGACGTCTTCTTCCTGATAT
CGGATTATAATCCACACAACAACCAAAAAAATCACCAGAACAGAATCGGGAGACAGAGAGAGATGAAGAACAGAACAGAA
AACCAAAATCAAAGTTTCGTTTCGTTGATGAAGATATAGTTGTATGTTGTAACATTAGTGTATATATATGCAAACAAAAA
AAGAAATTAAAAAACACGTGGGTAATGGGGACTGGTAAATTGATGCGGAGCCTTGTGATTGGTAGTCATCATCGTCATTC
GATCAATATGAACCGTCGGATCCTAGAACTTGTCGTTGCGATGTTTTTTATTACGTTAAACTTTTTAAGATTAAAGGCTT
AATACCACGTGGCAAAACCTTAATGGCCAGGACCCAGGAGAGTTTATTTCCTCCACAAGTTATTATTATGAGCCGTCTGA
GGAAAGCTACCCACATTTAATTCAAACACATAGGATACATTTTTTTTATTGTTCAACAGACATGATCAAAGTGTATATAC
AATGGAGTATTTAACTTTGAAACAGAAATAAAATAACATGTAATTACTGTTTCAACGCATAAAGAATCAAAGTGCTTACG
AAGACGAGAAATATTGTAGTTCCGGTGAGACCACGGTGTTTGAAGCAGTCACCCCCGCTTCCTACAGAATGGCCACCACC
GGTACCGCCATTACCATTTCCACTGCTGCCACGGCCGCCGCTATTAGAAGATCCTCTACTGCCCCCTTTACCGCTGTTGC
CGCCTCGACCACTGCTGCCACCTCCACCACCACCACGACCTCCTCCACCGCCACCACCGCTGCTTCGAAGCTCCCGCTGC
CAAACCGGGAAATCTATCTTACAACACGTTTTGTTACCTAAGATGGAATTAGGTTTCAGATGGACGGCTGAGACAGAAGT
ATTTGTGATTGAAGCAACGGCTTGGATATGCGCATGAATCGCTAGTAACAATAGTAATACGTGAACCATACGTTTCATGA
ATCTGTGTATCTCCATACTAATCTTTTCTTTTATGTTTATTTATCGCTCTAACCCAAAAAGGAAAAAATGAGCTTTTGTG
TAGTACGATCTCTGTTTATATTTCATCTGGTCAACGTCTAAAATCTAACTTCATTTCCTAGGAAAAAAGAAATGGATGCC
ACTACTAGTCTACTATAGAGCAATATTAGCGAAATATTTACGTTTATGTAAGGTGTCGAGCCTCTCATTTATCAAATTTT
GAAAAATTCCTAAGGAAAGGCCAACTAACTTTTTCTTAGCTATGAACAGGCCCAACAACTTTGCTTGGGTCATAGGTCCC
ACGAGGAAAAAAAAGAATTTTGGATATGGCCTGGCTAAATCTATCTTTATGTATTTTTGTTATGTTCAATTTTACGATCA
TTACAAGCACAAACATTAACTTAAGTAGGTCTATTTACTATCTTTAATTTCTGTTTCATTTCGTTTAATTTCTGAATGAG
TCTAGTTACGTTCCATTGGTTTCATTTTCCAGGCATAATCAATACACAACATTAAGTGACCAAACTAAACTAACCTATTA
CAATGTCTACCTCTTCTCATTCCGTTCACGACCCGCAACACGCATCACAGATCATTTTACAATAATCTACATCAGGTTAC
CAACTGGTGCTAAACTAATTAGTCTCAAGTTTCCAAGCATTATACGATATATAGCAACATATAACTTCGTGGTAATACGT
GTCTGTTTTTTTCCCAATATCGTGTGTATTATATACACCATTAAAATATTATATCTTCACCAATTTTTGAATGAGTTGGT
ATCATGTACTCCATGAATGTATCACAAAGCGAAAAAAAAAGAATTAATATTATTGAAAAAAGTCTACAAGAAATTGAAGT
ATATAATTTTCAATGAATTGGATTATCAATAGGGTCACATTCAAAGATGTGGTTACAATCATCAAAGCAAAACTTTTTTC
GTTTGTATTTCTAAATATCTTATTTCTTGTTGACTGAATTATATATATCTCGAAGGAAAACTAAAAATAAATTTTCAAGC
TGACTTTTATTCAGCTGGTTATAAAACCATCGAATCATGTTTATATTGGCTTTCAAAACACCTCTACATACGCAAGAAAA
AATAGTTATACAAGGTAGTTGTCCAACCAAGAGTTTCATTATAAGCCTTTATTTCTTCATAGAATTTAGAGATCCCCAGA
ATTTATTTTCACTTTCTAATTTATTATAAGGGAAGTAAAATAGCTCTGCATAGAATTGCACATTTCTATTGGTATATAAC
TAGCTACACATGCAACTTTTCAAATTTAAACATAAATTTTAATAAGACAATGGTATTACTTATTAGTACAAAGAGATACA
AATTCTGTTTAGATCAACTGGGAATTGTAATCGCTAAGAATTTTTGTTAAAACATAGTACAAATTTATTTATTCCCATTA
TAAAACCTAGTGGATGGTTGGAAACTACATAAACGGGTTATAAATTCCGTAGCTATAGAAGTTCGTACATATTAAAATGG
AGCAATTAAGAATAATAAACAGAAAATGATTTATAATATTGAAATTGTCCATCTATAGAAACCCAGGAGACTCGGGGGCC
TCTGAATCATGCCTCGCTCTTCTTCTTCGTTTCCTTTTTCTGTTGTTTTAATTTCATACAAAGAACAACAAAAAAACAAA
AAAAAAACAAAGAGAGGGTCAAACATTTTTTTTGTTCTCTCTCAATTTCTTTCATTATATTTTCTCTTCCTTATAAATCT
GAGCAATGTTCCACATATAAGTGAATATTCTTGTATCTATCTACACAGCTTTGATTTTCTTTGTTCGGTTTTGGAAAAAT
CTGTTTCGAGTTAAGAATTCTAAATTTTGGTTGTGAGATTCTAGTGGTCGAGATTTGGGGTTTGAGAATTTTCCAGGTTT
CTTGTTGATCAAGCTAAGAGCATTGAATCGTTTCTTGTCA
>AT1G09170.4 | chr1:2962208-2965207 REVERSE LENGTH=3000
CCTCTTTTTTGCACAACCCTAACGAGGCCAAGATTCCATAGAACCAATCGAATAAAAACATGACGTCTTCTTCCTGATAT
CGGATTATAATCCACACAACAACCAAAAAAATCACCAGAACAGAATCGGGAGACAGAGAGAGATGAAGAACAGAACAGAA
AACCAAAATCAAAGTTTCGTTTCGTTGATGAAGATATAGTTGTATGTTGTAACATTAGTGTATATATATGCAAACAAAAA
AAGAAATTAAAAAACACGTGGGTAATGGGGACTGGTAAATTGATGCGGAGCCTTGTGATTGGTAGTCATCATCGTCATTC
GATCAATATGAACCGTCGGATCCTAGAACTTGTCGTTGCGATGTTTTTTATTACGTTAAACTTTTTAAGATTAAAGGCTT
AATACCACGTGGCAAAACCTTAATGGCCAGGACCCAGGAGAGTTTATTTCCTCCACAAGTTATTATTATGAGCCGTCTGA
GGAAAGCTACCCACATTTAATTCAAACACATAGGATACATTTTTTTTATTGTTCAACAGACATGATCAAAGTGTATATAC
AATGGAGTATTTAACTTTGAAACAGAAATAAAATAACATGTAATTACTGTTTCAACGCATAAAGAATCAAAGTGCTTACG
AAGACGAGAAATATTGTAGTTCCGGTGAGACCACGGTGTTTGAAGCAGTCACCCCCGCTTCCTACAGAATGGCCACCACC
GGTACCGCCATTACCATTTCCACTGCTGCCACGGCCGCCGCTATTAGAAGATCCTCTACTGCCCCCTTTACCGCTGTTGC
CGCCTCGACCACTGCTGCCACCTCCACCACCACCACGACCTCCTCCACCGCCACCACCGCTGCTTCGAAGCTCCCGCTGC
CAAACCGGGAAATCTATCTTACAACACGTTTTGTTACCTAAGATGGAATTAGGTTTCAGATGGACGGCTGAGACAGAAGT
ATTTGTGATTGAAGCAACGGCTTGGATATGCGCATGAATCGCTAGTAACAATAGTAATACGTGAACCATACGTTTCATGA
ATCTGTGTATCTCCATACTAATCTTTTCTTTTATGTTTATTTATCGCTCTAACCCAAAAAGGAAAAAATGAGCTTTTGTG
TAGTACGATCTCTGTTTATATTTCATCTGGTCAACGTCTAAAATCTAACTTCATTTCCTAGGAAAAAAGAAATGGATGCC
ACTACTAGTCTACTATAGAGCAATATTAGCGAAATATTTACGTTTATGTAAGGTGTCGAGCCTCTCATTTATCAAATTTT
GAAAAATTCCTAAGGAAAGGCCAACTAACTTTTTCTTAGCTATGAACAGGCCCAACAACTTTGCTTGGGTCATAGGTCCC
ACGAGGAAAAAAAAGAATTTTGGATATGGCCTGGCTAAATCTATCTTTATGTATTTTTGTTATGTTCAATTTTACGATCA
TTACAAGCACAAACATTAACTTAAGTAGGTCTATTTACTATCTTTAATTTCTGTTTCATTTCGTTTAATTTCTGAATGAG
TCTAGTTACGTTCCATTGGTTTCATTTTCCAGGCATAATCAATACACAACATTAAGTGACCAAACTAAACTAACCTATTA
CAATGTCTACCTCTTCTCATTCCGTTCACGACCCGCAACACGCATCACAGATCATTTTACAATAATCTACATCAGGTTAC
CAACTGGTGCTAAACTAATTAGTCTCAAGTTTCCAAGCATTATACGATATATAGCAACATATAACTTCGTGGTAATACGT
GTCTGTTTTTTTCCCAATATCGTGTGTATTATATACACCATTAAAATATTATATCTTCACCAATTTTTGAATGAGTTGGT
ATCATGTACTCCATGAATGTATCACAAAGCGAAAAAAAAAGAATTAATATTATTGAAAAAAGTCTACAAGAAATTGAAGT
ATATAATTTTCAATGAATTGGATTATCAATAGGGTCACATTCAAAGATGTGGTTACAATCATCAAAGCAAAACTTTTTTC
GTTTGTATTTCTAAATATCTTATTTCTTGTTGACTGAATTATATATATCTCGAAGGAAAACTAAAAATAAATTTTCAAGC
TGACTTTTATTCAGCTGGTTATAAAACCATCGAATCATGTTTATATTGGCTTTCAAAACACCTCTACATACGCAAGAAAA
AATAGTTATACAAGGTAGTTGTCCAACCAAGAGTTTCATTATAAGCCTTTATTTCTTCATAGAATTTAGAGATCCCCAGA
ATTTATTTTCACTTTCTAATTTATTATAAGGGAAGTAAAATAGCTCTGCATAGAATTGCACATTTCTATTGGTATATAAC
TAGCTACACATGCAACTTTTCAAATTTAAACATAAATTTTAATAAGACAATGGTATTACTTATTAGTACAAAGAGATACA
AATTCTGTTTAGATCAACTGGGAATTGTAATCGCTAAGAATTTTTGTTAAAACATAGTACAAATTTATTTATTCCCATTA
TAAAACCTAGTGGATGGTTGGAAACTACATAAACGGGTTATAAATTCCGTAGCTATAGAAGTTCGTACATATTAAAATGG
AGCAATTAAGAATAATAAACAGAAAATGATTTATAATATTGAAATTGTCCATCTATAGAAACCCAGGAGACTCGGGGGCC
TCTGAATCATGCCTCGCTCTTCTTCTTCGTTTCCTTTTTCTGTTGTTTTAATTTCATACAAAGAACAACAAAAAAACAAA
AAAAAAACAAAGAGAGGGTCAAACATTTTTTTTGTTCTCTCTCAATTTCTTTCATTATATTTTCTCTTCCTTATAAATCT
GAGCAATGTTCCACATATAAGTGAATATTCTTGTATCTATCTACACAGCTTTGATTTTCTTTGTTCGGTTTTGGAAAAAT
CTGTTTCGAGTTAAGAATTCTAAATTTTGGTTGTGAGATTCTAGTGGTCGAGATTTGGGGTTTGAGAATTTTCCAGGTTT
CTTGTTGATCAAGCTAAGAGCATTGAATCGTTTCTTGTCA
>AT1G09170.7 | chr1:2962208-2965207 REVERSE LENGTH=3000
CCTCTTTTTTGCACAACCCTAACGAGGCCAAGATTCCATAGAACCAATCGAATAAAAACATGACGTCTTCTTCCTGATAT
CGGATTATAATCCACACAACAACCAAAAAAATCACCAGAACAGAATCGGGAGACAGAGAGAGATGAAGAACAGAACAGAA
AACCAAAATCAAAGTTTCGTTTCGTTGATGAAGATATAGTTGTATGTTGTAACATTAGTGTATATATATGCAAACAAAAA
AAGAAATTAAAAAACACGTGGGTAATGGGGACTGGTAAATTGATGCGGAGCCTTGTGATTGGTAGTCATCATCGTCATTC
GATCAATATGAACCGTCGGATCCTAGAACTTGTCGTTGCGATGTTTTTTATTACGTTAAACTTTTTAAGATTAAAGGCTT
AATACCACGTGGCAAAACCTTAATGGCCAGGACCCAGGAGAGTTTATTTCCTCCACAAGTTATTATTATGAGCCGTCTGA
GGAAAGCTACCCACATTTAATTCAAACACATAGGATACATTTTTTTTATTGTTCAACAGACATGATCAAAGTGTATATAC
AATGGAGTATTTAACTTTGAAACAGAAATAAAATAACATGTAATTACTGTTTCAACGCATAAAGAATCAAAGTGCTTACG
AAGACGAGAAATATTGTAGTTCCGGTGAGACCACGGTGTTTGAAGCAGTCACCCCCGCTTCCTACAGAATGGCCACCACC
GGTACCGCCATTACCATTTCCACTGCTGCCACGGCCGCCGCTATTAGAAGATCCTCTACTGCCCCCTTTACCGCTGTTGC
CGCCTCGACCACTGCTGCCACCTCCACCACCACCACGACCTCCTCCACCGCCACCACCGCTGCTTCGAAGCTCCCGCTGC
CAAACCGGGAAATCTATCTTACAACACGTTTTGTTACCTAAGATGGAATTAGGTTTCAGATGGACGGCTGAGACAGAAGT
ATTTGTGATTGAAGCAACGGCTTGGATATGCGCATGAATCGCTAGTAACAATAGTAATACGTGAACCATACGTTTCATGA
ATCTGTGTATCTCCATACTAATCTTTTCTTTTATGTTTATTTATCGCTCTAACCCAAAAAGGAAAAAATGAGCTTTTGTG
TAGTACGATCTCTGTTTATATTTCATCTGGTCAACGTCTAAAATCTAACTTCATTTCCTAGGAAAAAAGAAATGGATGCC
ACTACTAGTCTACTATAGAGCAATATTAGCGAAATATTTACGTTTATGTAAGGTGTCGAGCCTCTCATTTATCAAATTTT
GAAAAATTCCTAAGGAAAGGCCAACTAACTTTTTCTTAGCTATGAACAGGCCCAACAACTTTGCTTGGGTCATAGGTCCC
ACGAGGAAAAAAAAGAATTTTGGATATGGCCTGGCTAAATCTATCTTTATGTATTTTTGTTATGTTCAATTTTACGATCA
TTACAAGCACAAACATTAACTTAAGTAGGTCTATTTACTATCTTTAATTTCTGTTTCATTTCGTTTAATTTCTGAATGAG
TCTAGTTACGTTCCATTGGTTTCATTTTCCAGGCATAATCAATACACAACATTAAGTGACCAAACTAAACTAACCTATTA
CAATGTCTACCTCTTCTCATTCCGTTCACGACCCGCAACACGCATCACAGATCATTTTACAATAATCTACATCAGGTTAC
CAACTGGTGCTAAACTAATTAGTCTCAAGTTTCCAAGCATTATACGATATATAGCAACATATAACTTCGTGGTAATACGT
GTCTGTTTTTTTCCCAATATCGTGTGTATTATATACACCATTAAAATATTATATCTTCACCAATTTTTGAATGAGTTGGT
ATCATGTACTCCATGAATGTATCACAAAGCGAAAAAAAAAGAATTAATATTATTGAAAAAAGTCTACAAGAAATTGAAGT
ATATAATTTTCAATGAATTGGATTATCAATAGGGTCACATTCAAAGATGTGGTTACAATCATCAAAGCAAAACTTTTTTC
GTTTGTATTTCTAAATATCTTATTTCTTGTTGACTGAATTATATATATCTCGAAGGAAAACTAAAAATAAATTTTCAAGC
TGACTTTTATTCAGCTGGTTATAAAACCATCGAATCATGTTTATATTGGCTTTCAAAACACCTCTACATACGCAAGAAAA
AATAGTTATACAAGGTAGTTGTCCAACCAAGAGTTTCATTATAAGCCTTTATTTCTTCATAGAATTTAGAGATCCCCAGA
ATTTATTTTCACTTTCTAATTTATTATAAGGGAAGTAAAATAGCTCTGCATAGAATTGCACATTTCTATTGGTATATAAC
TAGCTACACATGCAACTTTTCAAATTTAAACATAAATTTTAATAAGACAATGGTATTACTTATTAGTACAAAGAGATACA
AATTCTGTTTAGATCAACTGGGAATTGTAATCGCTAAGAATTTTTGTTAAAACATAGTACAAATTTATTTATTCCCATTA
TAAAACCTAGTGGATGGTTGGAAACTACATAAACGGGTTATAAATTCCGTAGCTATAGAAGTTCGTACATATTAAAATGG
AGCAATTAAGAATAATAAACAGAAAATGATTTATAATATTGAAATTGTCCATCTATAGAAACCCAGGAGACTCGGGGGCC
TCTGAATCATGCCTCGCTCTTCTTCTTCGTTTCCTTTTTCTGTTGTTTTAATTTCATACAAAGAACAACAAAAAAACAAA
AAAAAAACAAAGAGAGGGTCAAACATTTTTTTTGTTCTCTCTCAATTTCTTTCATTATATTTTCTCTTCCTTATAAATCT
GAGCAATGTTCCACATATAAGTGAATATTCTTGTATCTATCTACACAGCTTTGATTTTCTTTGTTCGGTTTTGGAAAAAT
CTGTTTCGAGTTAAGAATTCTAAATTTTGGTTGTGAGATTCTAGTGGTCGAGATTTGGGGTTTGAGAATTTTCCAGGTTT
CTTGTTGATCAAGCTAAGAGCATTGAATCGTTTCTTGTCA
>AT1G09170.3 | chr1:2962208-2965207 REVERSE LENGTH=3000
CCTCTTTTTTGCACAACCCTAACGAGGCCAAGATTCCATAGAACCAATCGAATAAAAACATGACGTCTTCTTCCTGATAT
CGGATTATAATCCACACAACAACCAAAAAAATCACCAGAACAGAATCGGGAGACAGAGAGAGATGAAGAACAGAACAGAA
AACCAAAATCAAAGTTTCGTTTCGTTGATGAAGATATAGTTGTATGTTGTAACATTAGTGTATATATATGCAAACAAAAA
AAGAAATTAAAAAACACGTGGGTAATGGGGACTGGTAAATTGATGCGGAGCCTTGTGATTGGTAGTCATCATCGTCATTC
GATCAATATGAACCGTCGGATCCTAGAACTTGTCGTTGCGATGTTTTTTATTACGTTAAACTTTTTAAGATTAAAGGCTT
AATACCACGTGGCAAAACCTTAATGGCCAGGACCCAGGAGAGTTTATTTCCTCCACAAGTTATTATTATGAGCCGTCTGA
GGAAAGCTACCCACATTTAATTCAAACACATAGGATACATTTTTTTTATTGTTCAACAGACATGATCAAAGTGTATATAC
AATGGAGTATTTAACTTTGAAACAGAAATAAAATAACATGTAATTACTGTTTCAACGCATAAAGAATCAAAGTGCTTACG
AAGACGAGAAATATTGTAGTTCCGGTGAGACCACGGTGTTTGAAGCAGTCACCCCCGCTTCCTACAGAATGGCCACCACC
GGTACCGCCATTACCATTTCCACTGCTGCCACGGCCGCCGCTATTAGAAGATCCTCTACTGCCCCCTTTACCGCTGTTGC
CGCCTCGACCACTGCTGCCACCTCCACCACCACCACGACCTCCTCCACCGCCACCACCGCTGCTTCGAAGCTCCCGCTGC
CAAACCGGGAAATCTATCTTACAACACGTTTTGTTACCTAAGATGGAATTAGGTTTCAGATGGACGGCTGAGACAGAAGT
ATTTGTGATTGAAGCAACGGCTTGGATATGCGCATGAATCGCTAGTAACAATAGTAATACGTGAACCATACGTTTCATGA
ATCTGTGTATCTCCATACTAATCTTTTCTTTTATGTTTATTTATCGCTCTAACCCAAAAAGGAAAAAATGAGCTTTTGTG
TAGTACGATCTCTGTTTATATTTCATCTGGTCAACGTCTAAAATCTAACTTCATTTCCTAGGAAAAAAGAAATGGATGCC
ACTACTAGTCTACTATAGAGCAATATTAGCGAAATATTTACGTTTATGTAAGGTGTCGAGCCTCTCATTTATCAAATTTT
GAAAAATTCCTAAGGAAAGGCCAACTAACTTTTTCTTAGCTATGAACAGGCCCAACAACTTTGCTTGGGTCATAGGTCCC
ACGAGGAAAAAAAAGAATTTTGGATATGGCCTGGCTAAATCTATCTTTATGTATTTTTGTTATGTTCAATTTTACGATCA
TTACAAGCACAAACATTAACTTAAGTAGGTCTATTTACTATCTTTAATTTCTGTTTCATTTCGTTTAATTTCTGAATGAG
TCTAGTTACGTTCCATTGGTTTCATTTTCCAGGCATAATCAATACACAACATTAAGTGACCAAACTAAACTAACCTATTA
CAATGTCTACCTCTTCTCATTCCGTTCACGACCCGCAACACGCATCACAGATCATTTTACAATAATCTACATCAGGTTAC
CAACTGGTGCTAAACTAATTAGTCTCAAGTTTCCAAGCATTATACGATATATAGCAACATATAACTTCGTGGTAATACGT
GTCTGTTTTTTTCCCAATATCGTGTGTATTATATACACCATTAAAATATTATATCTTCACCAATTTTTGAATGAGTTGGT
ATCATGTACTCCATGAATGTATCACAAAGCGAAAAAAAAAGAATTAATATTATTGAAAAAAGTCTACAAGAAATTGAAGT
ATATAATTTTCAATGAATTGGATTATCAATAGGGTCACATTCAAAGATGTGGTTACAATCATCAAAGCAAAACTTTTTTC
GTTTGTATTTCTAAATATCTTATTTCTTGTTGACTGAATTATATATATCTCGAAGGAAAACTAAAAATAAATTTTCAAGC
TGACTTTTATTCAGCTGGTTATAAAACCATCGAATCATGTTTATATTGGCTTTCAAAACACCTCTACATACGCAAGAAAA
AATAGTTATACAAGGTAGTTGTCCAACCAAGAGTTTCATTATAAGCCTTTATTTCTTCATAGAATTTAGAGATCCCCAGA
ATTTATTTTCACTTTCTAATTTATTATAAGGGAAGTAAAATAGCTCTGCATAGAATTGCACATTTCTATTGGTATATAAC
TAGCTACACATGCAACTTTTCAAATTTAAACATAAATTTTAATAAGACAATGGTATTACTTATTAGTACAAAGAGATACA
AATTCTGTTTAGATCAACTGGGAATTGTAATCGCTAAGAATTTTTGTTAAAACATAGTACAAATTTATTTATTCCCATTA
TAAAACCTAGTGGATGGTTGGAAACTACATAAACGGGTTATAAATTCCGTAGCTATAGAAGTTCGTACATATTAAAATGG
AGCAATTAAGAATAATAAACAGAAAATGATTTATAATATTGAAATTGTCCATCTATAGAAACCCAGGAGACTCGGGGGCC
TCTGAATCATGCCTCGCTCTTCTTCTTCGTTTCCTTTTTCTGTTGTTTTAATTTCATACAAAGAACAACAAAAAAACAAA
AAAAAAACAAAGAGAGGGTCAAACATTTTTTTTGTTCTCTCTCAATTTCTTTCATTATATTTTCTCTTCCTTATAAATCT
GAGCAATGTTCCACATATAAGTGAATATTCTTGTATCTATCTACACAGCTTTGATTTTCTTTGTTCGGTTTTGGAAAAAT
CTGTTTCGAGTTAAGAATTCTAAATTTTGGTTGTGAGATTCTAGTGGTCGAGATTTGGGGTTTGAGAATTTTCCAGGTTT
CTTGTTGATCAAGCTAAGAGCATTGAATCGTTTCTTGTCA
>AT1G09170.6 | chr1:2962208-2965207 REVERSE LENGTH=3000
CCTCTTTTTTGCACAACCCTAACGAGGCCAAGATTCCATAGAACCAATCGAATAAAAACATGACGTCTTCTTCCTGATAT
CGGATTATAATCCACACAACAACCAAAAAAATCACCAGAACAGAATCGGGAGACAGAGAGAGATGAAGAACAGAACAGAA
AACCAAAATCAAAGTTTCGTTTCGTTGATGAAGATATAGTTGTATGTTGTAACATTAGTGTATATATATGCAAACAAAAA
AAGAAATTAAAAAACACGTGGGTAATGGGGACTGGTAAATTGATGCGGAGCCTTGTGATTGGTAGTCATCATCGTCATTC
GATCAATATGAACCGTCGGATCCTAGAACTTGTCGTTGCGATGTTTTTTATTACGTTAAACTTTTTAAGATTAAAGGCTT
AATACCACGTGGCAAAACCTTAATGGCCAGGACCCAGGAGAGTTTATTTCCTCCACAAGTTATTATTATGAGCCGTCTGA
GGAAAGCTACCCACATTTAATTCAAACACATAGGATACATTTTTTTTATTGTTCAACAGACATGATCAAAGTGTATATAC
AATGGAGTATTTAACTTTGAAACAGAAATAAAATAACATGTAATTACTGTTTCAACGCATAAAGAATCAAAGTGCTTACG
AAGACGAGAAATATTGTAGTTCCGGTGAGACCACGGTGTTTGAAGCAGTCACCCCCGCTTCCTACAGAATGGCCACCACC
GGTACCGCCATTACCATTTCCACTGCTGCCACGGCCGCCGCTATTAGAAGATCCTCTACTGCCCCCTTTACCGCTGTTGC
CGCCTCGACCACTGCTGCCACCTCCACCACCACCACGACCTCCTCCACCGCCACCACCGCTGCTTCGAAGCTCCCGCTGC
CAAACCGGGAAATCTATCTTACAACACGTTTTGTTACCTAAGATGGAATTAGGTTTCAGATGGACGGCTGAGACAGAAGT
ATTTGTGATTGAAGCAACGGCTTGGATATGCGCATGAATCGCTAGTAACAATAGTAATACGTGAACCATACGTTTCATGA
ATCTGTGTATCTCCATACTAATCTTTTCTTTTATGTTTATTTATCGCTCTAACCCAAAAAGGAAAAAATGAGCTTTTGTG
TAGTACGATCTCTGTTTATATTTCATCTGGTCAACGTCTAAAATCTAACTTCATTTCCTAGGAAAAAAGAAATGGATGCC
ACTACTAGTCTACTATAGAGCAATATTAGCGAAATATTTACGTTTATGTAAGGTGTCGAGCCTCTCATTTATCAAATTTT
GAAAAATTCCTAAGGAAAGGCCAACTAACTTTTTCTTAGCTATGAACAGGCCCAACAACTTTGCTTGGGTCATAGGTCCC
ACGAGGAAAAAAAAGAATTTTGGATATGGCCTGGCTAAATCTATCTTTATGTATTTTTGTTATGTTCAATTTTACGATCA
TTACAAGCACAAACATTAACTTAAGTAGGTCTATTTACTATCTTTAATTTCTGTTTCATTTCGTTTAATTTCTGAATGAG
TCTAGTTACGTTCCATTGGTTTCATTTTCCAGGCATAATCAATACACAACATTAAGTGACCAAACTAAACTAACCTATTA
CAATGTCTACCTCTTCTCATTCCGTTCACGACCCGCAACACGCATCACAGATCATTTTACAATAATCTACATCAGGTTAC
CAACTGGTGCTAAACTAATTAGTCTCAAGTTTCCAAGCATTATACGATATATAGCAACATATAACTTCGTGGTAATACGT
GTCTGTTTTTTTCCCAATATCGTGTGTATTATATACACCATTAAAATATTATATCTTCACCAATTTTTGAATGAGTTGGT
ATCATGTACTCCATGAATGTATCACAAAGCGAAAAAAAAAGAATTAATATTATTGAAAAAAGTCTACAAGAAATTGAAGT
ATATAATTTTCAATGAATTGGATTATCAATAGGGTCACATTCAAAGATGTGGTTACAATCATCAAAGCAAAACTTTTTTC
GTTTGTATTTCTAAATATCTTATTTCTTGTTGACTGAATTATATATATCTCGAAGGAAAACTAAAAATAAATTTTCAAGC
TGACTTTTATTCAGCTGGTTATAAAACCATCGAATCATGTTTATATTGGCTTTCAAAACACCTCTACATACGCAAGAAAA
AATAGTTATACAAGGTAGTTGTCCAACCAAGAGTTTCATTATAAGCCTTTATTTCTTCATAGAATTTAGAGATCCCCAGA
ATTTATTTTCACTTTCTAATTTATTATAAGGGAAGTAAAATAGCTCTGCATAGAATTGCACATTTCTATTGGTATATAAC
TAGCTACACATGCAACTTTTCAAATTTAAACATAAATTTTAATAAGACAATGGTATTACTTATTAGTACAAAGAGATACA
AATTCTGTTTAGATCAACTGGGAATTGTAATCGCTAAGAATTTTTGTTAAAACATAGTACAAATTTATTTATTCCCATTA
TAAAACCTAGTGGATGGTTGGAAACTACATAAACGGGTTATAAATTCCGTAGCTATAGAAGTTCGTACATATTAAAATGG
AGCAATTAAGAATAATAAACAGAAAATGATTTATAATATTGAAATTGTCCATCTATAGAAACCCAGGAGACTCGGGGGCC
TCTGAATCATGCCTCGCTCTTCTTCTTCGTTTCCTTTTTCTGTTGTTTTAATTTCATACAAAGAACAACAAAAAAACAAA
AAAAAAACAAAGAGAGGGTCAAACATTTTTTTTGTTCTCTCTCAATTTCTTTCATTATATTTTCTCTTCCTTATAAATCT
GAGCAATGTTCCACATATAAGTGAATATTCTTGTATCTATCTACACAGCTTTGATTTTCTTTGTTCGGTTTTGGAAAAAT
CTGTTTCGAGTTAAGAATTCTAAATTTTGGTTGTGAGATTCTAGTGGTCGAGATTTGGGGTTTGAGAATTTTCCAGGTTT
CTTGTTGATCAAGCTAAGAGCATTGAATCGTTTCTTGTCA
>AT1G09170.8 | chr1:2962208-2965207 REVERSE LENGTH=3000
CCTCTTTTTTGCACAACCCTAACGAGGCCAAGATTCCATAGAACCAATCGAATAAAAACATGACGTCTTCTTCCTGATAT
CGGATTATAATCCACACAACAACCAAAAAAATCACCAGAACAGAATCGGGAGACAGAGAGAGATGAAGAACAGAACAGAA
AACCAAAATCAAAGTTTCGTTTCGTTGATGAAGATATAGTTGTATGTTGTAACATTAGTGTATATATATGCAAACAAAAA
AAGAAATTAAAAAACACGTGGGTAATGGGGACTGGTAAATTGATGCGGAGCCTTGTGATTGGTAGTCATCATCGTCATTC
GATCAATATGAACCGTCGGATCCTAGAACTTGTCGTTGCGATGTTTTTTATTACGTTAAACTTTTTAAGATTAAAGGCTT
AATACCACGTGGCAAAACCTTAATGGCCAGGACCCAGGAGAGTTTATTTCCTCCACAAGTTATTATTATGAGCCGTCTGA
GGAAAGCTACCCACATTTAATTCAAACACATAGGATACATTTTTTTTATTGTTCAACAGACATGATCAAAGTGTATATAC
AATGGAGTATTTAACTTTGAAACAGAAATAAAATAACATGTAATTACTGTTTCAACGCATAAAGAATCAAAGTGCTTACG
AAGACGAGAAATATTGTAGTTCCGGTGAGACCACGGTGTTTGAAGCAGTCACCCCCGCTTCCTACAGAATGGCCACCACC
GGTACCGCCATTACCATTTCCACTGCTGCCACGGCCGCCGCTATTAGAAGATCCTCTACTGCCCCCTTTACCGCTGTTGC
CGCCTCGACCACTGCTGCCACCTCCACCACCACCACGACCTCCTCCACCGCCACCACCGCTGCTTCGAAGCTCCCGCTGC
CAAACCGGGAAATCTATCTTACAACACGTTTTGTTACCTAAGATGGAATTAGGTTTCAGATGGACGGCTGAGACAGAAGT
ATTTGTGATTGAAGCAACGGCTTGGATATGCGCATGAATCGCTAGTAACAATAGTAATACGTGAACCATACGTTTCATGA
ATCTGTGTATCTCCATACTAATCTTTTCTTTTATGTTTATTTATCGCTCTAACCCAAAAAGGAAAAAATGAGCTTTTGTG
TAGTACGATCTCTGTTTATATTTCATCTGGTCAACGTCTAAAATCTAACTTCATTTCCTAGGAAAAAAGAAATGGATGCC
ACTACTAGTCTACTATAGAGCAATATTAGCGAAATATTTACGTTTATGTAAGGTGTCGAGCCTCTCATTTATCAAATTTT
GAAAAATTCCTAAGGAAAGGCCAACTAACTTTTTCTTAGCTATGAACAGGCCCAACAACTTTGCTTGGGTCATAGGTCCC
ACGAGGAAAAAAAAGAATTTTGGATATGGCCTGGCTAAATCTATCTTTATGTATTTTTGTTATGTTCAATTTTACGATCA
TTACAAGCACAAACATTAACTTAAGTAGGTCTATTTACTATCTTTAATTTCTGTTTCATTTCGTTTAATTTCTGAATGAG
TCTAGTTACGTTCCATTGGTTTCATTTTCCAGGCATAATCAATACACAACATTAAGTGACCAAACTAAACTAACCTATTA
CAATGTCTACCTCTTCTCATTCCGTTCACGACCCGCAACACGCATCACAGATCATTTTACAATAATCTACATCAGGTTAC
CAACTGGTGCTAAACTAATTAGTCTCAAGTTTCCAAGCATTATACGATATATAGCAACATATAACTTCGTGGTAATACGT
GTCTGTTTTTTTCCCAATATCGTGTGTATTATATACACCATTAAAATATTATATCTTCACCAATTTTTGAATGAGTTGGT
ATCATGTACTCCATGAATGTATCACAAAGCGAAAAAAAAAGAATTAATATTATTGAAAAAAGTCTACAAGAAATTGAAGT
ATATAATTTTCAATGAATTGGATTATCAATAGGGTCACATTCAAAGATGTGGTTACAATCATCAAAGCAAAACTTTTTTC
GTTTGTATTTCTAAATATCTTATTTCTTGTTGACTGAATTATATATATCTCGAAGGAAAACTAAAAATAAATTTTCAAGC
TGACTTTTATTCAGCTGGTTATAAAACCATCGAATCATGTTTATATTGGCTTTCAAAACACCTCTACATACGCAAGAAAA
AATAGTTATACAAGGTAGTTGTCCAACCAAGAGTTTCATTATAAGCCTTTATTTCTTCATAGAATTTAGAGATCCCCAGA
ATTTATTTTCACTTTCTAATTTATTATAAGGGAAGTAAAATAGCTCTGCATAGAATTGCACATTTCTATTGGTATATAAC
TAGCTACACATGCAACTTTTCAAATTTAAACATAAATTTTAATAAGACAATGGTATTACTTATTAGTACAAAGAGATACA
AATTCTGTTTAGATCAACTGGGAATTGTAATCGCTAAGAATTTTTGTTAAAACATAGTACAAATTTATTTATTCCCATTA
TAAAACCTAGTGGATGGTTGGAAACTACATAAACGGGTTATAAATTCCGTAGCTATAGAAGTTCGTACATATTAAAATGG
AGCAATTAAGAATAATAAACAGAAAATGATTTATAATATTGAAATTGTCCATCTATAGAAACCCAGGAGACTCGGGGGCC
TCTGAATCATGCCTCGCTCTTCTTCTTCGTTTCCTTTTTCTGTTGTTTTAATTTCATACAAAGAACAACAAAAAAACAAA
AAAAAAACAAAGAGAGGGTCAAACATTTTTTTTGTTCTCTCTCAATTTCTTTCATTATATTTTCTCTTCCTTATAAATCT
GAGCAATGTTCCACATATAAGTGAATATTCTTGTATCTATCTACACAGCTTTGATTTTCTTTGTTCGGTTTTGGAAAAAT
CTGTTTCGAGTTAAGAATTCTAAATTTTGGTTGTGAGATTCTAGTGGTCGAGATTTGGGGTTTGAGAATTTTCCAGGTTT
CTTGTTGATCAAGCTAAGAGCATTGAATCGTTTCTTGTCA
>AT1G09176.1 | chr1:2961152-2964151 FORWARD LENGTH=3000
GGTCAAGCTGCCTTGAATAACTATGATGACCATTGATTCGAACCTAACCATTACCTTCTCAAAATCGGAGACTTCAAACG
TTGGAATACCCATTTCCTCCACAAACACAAGAAAATTTCGAAGATTTTCAAAGTACTGAAACGCAGATAGAGCTGCACCG
TCTTGATTAACAAGAGGATCATTTGGAGCTTCGACGACCTGAATCAAGACTGAAACAATCAGAACAAACGGTCCTAATAA
CAAAGGTATCGGCAACAAAAGAATCAATTTCTCAACCTCTTTTATAAAAATATTACACAAAATGGTTGTACTAATCATGC
TTGCACAACTTTATACAAGCAGGCCTAAACGTTTCAAAAAAGTCTTTGAAAAAGTTGAGCATAAAATATTCTGTAATAAA
GAAGAGGAAAACATAAGAGAAATTAGGTGAGAGACATTACTTTTGGGACAGCACCAGGTTTAACTCTGTTGAGGACATTG
CAGAGTAAAATTCCACTTCTTAATGCAATTCTAAAATCTTCCTCTGAAGGATCTGCTGGCAAATCTCTTCCTCCAACTAC
ACCAAGTGTGTTCCTTACCCACCTTGCTGCTTCATACCTTCTCAAGTCTGAAGGATCTACTGGCAAATCCCTTCCTCCAA
CTACACCAATTGTGATGATTAAAATAAGCACTTAAAAATATGAAATATGTTTCATGATGATCTAGGTAAACAAATATAAA
GATCGTAACAACAAAATTTCAGAAAATCATTGGTGAAACAAGAAGCTCACGCGGTATATGGATTCAAAAAATGCGATGGA
TCATCCTAAAAAAATTATGTAATCCATCTATATTCCCTAATTCAATTATCAATTACAAACCCTAATCTCAAAAATGGACC
AAAAGGACAAATAGAAAAAGAAAGAACAGAGGAATATTGACGAACGTACAAGTTTCATCGGCTTTTTTCAAGCTCGAAGA
ATCCACACCAACGCTAACTTGAATGTTTCGTTGTTTAAGAAAATCCTCCAGAATCGTCGCCAAACAAAGTTGTGAATCTT
GTTGCTCCGTCGCCATTGACAAGAAACGATTCAATGCTCTTAGCTTGATCAACAAGAAACCTGGAAAATTCTCAAACCCC
AAATCTCGACCACTAGAATCTCACAACCAAAATTTAGAATTCTTAACTCGAAACAGATTTTTCCAAAACCGAACAAAGAA
AATCAAAGCTGTGTAGATAGATACAAGAATATTCACTTATATGTGGAACATTGCTCAGATTTATAAGGAAGAGAAAATAT
AATGAAAGAAATTGAGAGAGAACAAAAAAAATGTTTGACCCTCTCTTTGTTTTTTTTTTGTTTTTTTGTTGTTCTTTGTA
TGAAATTAAAACAACAGAAAAAGGAAACGAAGAAGAAGAGCGAGGCATGATTCAGAGGCCCCCGAGTCTCCTGGGTTTCT
ATAGATGGACAATTTCAATATTATAAATCATTTTCTGTTTATTATTCTTAATTGCTCCATTTTAATATGTACGAACTTCT
ATAGCTACGGAATTTATAACCCGTTTATGTAGTTTCCAACCATCCACTAGGTTTTATAATGGGAATAAATAAATTTGTAC
TATGTTTTAACAAAAATTCTTAGCGATTACAATTCCCAGTTGATCTAAACAGAATTTGTATCTCTTTGTACTAATAAGTA
ATACCATTGTCTTATTAAAATTTATGTTTAAATTTGAAAAGTTGCATGTGTAGCTAGTTATATACCAATAGAAATGTGCA
ATTCTATGCAGAGCTATTTTACTTCCCTTATAATAAATTAGAAAGTGAAAATAAATTCTGGGGATCTCTAAATTCTATGA
AGAAATAAAGGCTTATAATGAAACTCTTGGTTGGACAACTACCTTGTATAACTATTTTTTCTTGCGTATGTAGAGGTGTT
TTGAAAGCCAATATAAACATGATTCGATGGTTTTATAACCAGCTGAATAAAAGTCAGCTTGAAAATTTATTTTTAGTTTT
CCTTCGAGATATATATAATTCAGTCAACAAGAAATAAGATATTTAGAAATACAAACGAAAAAAGTTTTGCTTTGATGATT
GTAACCACATCTTTGAATGTGACCCTATTGATAATCCAATTCATTGAAAATTATATACTTCAATTTCTTGTAGACTTTTT
TCAATAATATTAATTCTTTTTTTTTCGCTTTGTGATACATTCATGGAGTACATGATACCAACTCATTCAAAAATTGGTGA
AGATATAATATTTTAATGGTGTATATAATACACACGATATTGGGAAAAAAACAGACACGTATTACCACGAAGTTATATGT
TGCTATATATCGTATAATGCTTGGAAACTTGAGACTAATTAGTTTAGCACCAGTTGGTAACCTGATGTAGATTATTGTAA
AATGATCTGTGATGCGTGTTGCGGGTCGTGAACGGAATGAGAAGAGGTAGACATTGTAATAGGTTAGTTTAGTTTGGTCA
CTTAATGTTGTGTATTGATTATGCCTGGAAAATGAAACCAATGGAACGTAACTAGACTCATTCAGAAATTAAACGAAATG
AAACAGAAATTAAAGATAGTAAATAGACCTACTTAAGTTAATGTTTGTGCTTGTAATGATCGTAAAATTGAACATAACAA
AAATACATAAAGATAGATTTAGCCAGGCCATATCCAAAATTCTTTTTTTTCCTCGTGGGACCTATGACCCAAGCAAAGTT
GTTGGGCCTGTTCATAGCTAAGAAAAAGTTAGTTGGCCTTTCCTTAGGAATTTTTCAAAATTTGATAAATGAGAGGCTCG
ACACCTTACATAAACGTAAATATTTCGCTAATATTGCTCTATAGTAGACTAGTAGTGGCATCCATTTCTTTTTTCCTAGG
AAATGAAGTTAGATTTTAGACGTTGACCAGATGAAATATAAACAGAGATCGTACTACACAAAAGCTCATTTTTTCCTTTT
TGGGTTAGAGCGATAAATAAACATAAAAGAAAAGATTAGT
>AT1G09180.1 | chr1:2962147-2965146 FORWARD LENGTH=3000
TAAGAAAATCCTCCAGAATCGTCGCCAAACAAAGTTGTGAATCTTGTTGCTCCGTCGCCATTGACAAGAAACGATTCAAT
GCTCTTAGCTTGATCAACAAGAAACCTGGAAAATTCTCAAACCCCAAATCTCGACCACTAGAATCTCACAACCAAAATTT
AGAATTCTTAACTCGAAACAGATTTTTCCAAAACCGAACAAAGAAAATCAAAGCTGTGTAGATAGATACAAGAATATTCA
CTTATATGTGGAACATTGCTCAGATTTATAAGGAAGAGAAAATATAATGAAAGAAATTGAGAGAGAACAAAAAAAATGTT
TGACCCTCTCTTTGTTTTTTTTTTGTTTTTTTGTTGTTCTTTGTATGAAATTAAAACAACAGAAAAAGGAAACGAAGAAG
AAGAGCGAGGCATGATTCAGAGGCCCCCGAGTCTCCTGGGTTTCTATAGATGGACAATTTCAATATTATAAATCATTTTC
TGTTTATTATTCTTAATTGCTCCATTTTAATATGTACGAACTTCTATAGCTACGGAATTTATAACCCGTTTATGTAGTTT
CCAACCATCCACTAGGTTTTATAATGGGAATAAATAAATTTGTACTATGTTTTAACAAAAATTCTTAGCGATTACAATTC
CCAGTTGATCTAAACAGAATTTGTATCTCTTTGTACTAATAAGTAATACCATTGTCTTATTAAAATTTATGTTTAAATTT
GAAAAGTTGCATGTGTAGCTAGTTATATACCAATAGAAATGTGCAATTCTATGCAGAGCTATTTTACTTCCCTTATAATA
AATTAGAAAGTGAAAATAAATTCTGGGGATCTCTAAATTCTATGAAGAAATAAAGGCTTATAATGAAACTCTTGGTTGGA
CAACTACCTTGTATAACTATTTTTTCTTGCGTATGTAGAGGTGTTTTGAAAGCCAATATAAACATGATTCGATGGTTTTA
TAACCAGCTGAATAAAAGTCAGCTTGAAAATTTATTTTTAGTTTTCCTTCGAGATATATATAATTCAGTCAACAAGAAAT
AAGATATTTAGAAATACAAACGAAAAAAGTTTTGCTTTGATGATTGTAACCACATCTTTGAATGTGACCCTATTGATAAT
CCAATTCATTGAAAATTATATACTTCAATTTCTTGTAGACTTTTTTCAATAATATTAATTCTTTTTTTTTCGCTTTGTGA
TACATTCATGGAGTACATGATACCAACTCATTCAAAAATTGGTGAAGATATAATATTTTAATGGTGTATATAATACACAC
GATATTGGGAAAAAAACAGACACGTATTACCACGAAGTTATATGTTGCTATATATCGTATAATGCTTGGAAACTTGAGAC
TAATTAGTTTAGCACCAGTTGGTAACCTGATGTAGATTATTGTAAAATGATCTGTGATGCGTGTTGCGGGTCGTGAACGG
AATGAGAAGAGGTAGACATTGTAATAGGTTAGTTTAGTTTGGTCACTTAATGTTGTGTATTGATTATGCCTGGAAAATGA
AACCAATGGAACGTAACTAGACTCATTCAGAAATTAAACGAAATGAAACAGAAATTAAAGATAGTAAATAGACCTACTTA
AGTTAATGTTTGTGCTTGTAATGATCGTAAAATTGAACATAACAAAAATACATAAAGATAGATTTAGCCAGGCCATATCC
AAAATTCTTTTTTTTCCTCGTGGGACCTATGACCCAAGCAAAGTTGTTGGGCCTGTTCATAGCTAAGAAAAAGTTAGTTG
GCCTTTCCTTAGGAATTTTTCAAAATTTGATAAATGAGAGGCTCGACACCTTACATAAACGTAAATATTTCGCTAATATT
GCTCTATAGTAGACTAGTAGTGGCATCCATTTCTTTTTTCCTAGGAAATGAAGTTAGATTTTAGACGTTGACCAGATGAA
ATATAAACAGAGATCGTACTACACAAAAGCTCATTTTTTCCTTTTTGGGTTAGAGCGATAAATAAACATAAAAGAAAAGA
TTAGTATGGAGATACACAGATTCATGAAACGTATGGTTCACGTATTACTATTGTTACTAGCGATTCATGCGCATATCCAA
GCCGTTGCTTCAATCACAAATACTTCTGTCTCAGCCGTCCATCTGAAACCTAATTCCATCTTAGGTAACAAAACGTGTTG
TAAGATAGATTTCCCGGTTTGGCAGCGGGAGCTTCGAAGCAGCGGTGGTGGCGGTGGAGGAGGTCGTGGTGGTGGTGGAG
GTGGCAGCAGTGGTCGAGGCGGCAACAGCGGTAAAGGGGGCAGTAGAGGATCTTCTAATAGCGGCGGCCGTGGCAGCAGT
GGAAATGGTAATGGCGGTACCGGTGGTGGCCATTCTGTAGGAAGCGGGGGTGACTGCTTCAAACACCGTGGTCTCACCGG
AACTACAATATTTCTCGTCTTCGTAAGCACTTTGATTCTTTATGCGTTGAAACAGTAATTACATGTTATTTTATTTCTGT
TTCAAAGTTAAATACTCCATTGTATATACACTTTGATCATGTCTGTTGAACAATAAAAAAAATGTATCCTATGTGTTTGA
ATTAAATGTGGGTAGCTTTCCTCAGACGGCTCATAATAATAACTTGTGGAGGAAATAAACTCTCCTGGGTCCTGGCCATT
AAGGTTTTGCCACGTGGTATTAAGCCTTTAATCTTAAAAAGTTTAACGTAATAAAAAACATCGCAACGACAAGTTCTAGG
ATCCGACGGTTCATATTGATCGAATGACGATGATGACTACCAATCACAAGGCTCCGCATCAATTTACCAGTCCCCATTAC
CCACGTGTTTTTTAATTTCTTTTTTTGTTTGCATATATATACACTAATGTTACAACATACAACTATATCTTCATCAACGA
AACGAAACTTTGATTTTGGTTTTCTGTTCTGTTCTTCATCTCTCTCTGTCTCCCGATTCTGTTCTGGTGATTTTTTTGGT
TGTTGTGTGGATTATAATCCGATATCAGGAAGAAGACGTC
>AT1G09190.1 | chr1:2967718-2970717 REVERSE LENGTH=3000
TAAGAGGGACTGGAGATTTGGTACAAGAGAGCTGAGCAGCGTTGTAGCAAAGCTATGCAGTGAAGGAGACGAAGAGCTGA
TTCGAAGGGAGGGATTTTTCAAGAGAAGATCAGAGTTCATTGTTGCTGGGGCTGTATTGTTGGAGGAAATATTCAAGGCT
CTTGGCATAGAGGACATGGAGGTCTCAGAGTATGCATTGGCAGAGGGTGTGATTGCTGATTCTCTGGCCAAAGCTTTTGA
TGGATCATATGATTTAAATGCTAATGCAAGATGGCGATCGGTCATGAGGCTTGCCACGCGTTTCAGTGGTAAAAAGCGAA
TGACTCATGCGATACACTGTGCCAAGATTGCAAAGGTACATTCCTTTTCACGAGCAACTTAATTGTGAAATATTGGTTGG
CAGATATTCATAAAGATTGTAGCTTTTTGTCATACCTTTTAAATATGCATTCCTCTGGTCATATATATATCTCTTTTGTG
TGTGTGCGCTAGTGCCTAATGGTTTCAAATTTCATTTTAAGCTTTGCACAACTGGATATGGTCATTTTGTTTCAGTAGGT
TTGATAGTACAGTGATTTTCCAGGAGATCTATCTAGGTTTGAGGAAGTGCAATGATTTTAAGGTTATCTTAGACGATAAA
GATCTTGAGTATCTCGAAGCTGCTTGTTTCTTGCACAATATCGGAATCATCACAGGGAAAAAGGGTTATCATAAGCAATC
TTATCATATCATCAAGGTTAGTTCATCTAACGCTGTCAAACATACCATTCAATAAGCACAGCTCTTTATAATCTGGAAAA
GTAACTCACAAAAGCTTATCACCAAGAGTACTCTATGTTTCTACTAGAAAATTTTTGTAGGTTTTCAGTATTTGTTTTGT
CCACATTGTTATTAATAGTTTCTTCTTTCGTAGAATGGGGATCATCTCCACAGCTACACTGCTGAGGAAATCGAGGTAGG
GTACTTAATCCTCTATAAGGAGGAACTTGTCTTCAATTTACATTTTTTTTTTTACTGCTGTGGAATTTACTGTTTTTCTG
ATTACTATCATATTATTTTCAGCTTATAGCTATGCTTGTGAGATACCAAAGAAAAAAGTTTCCCAAGCTTGATCGTGCAC
CTCTTAAGGGCTTCACTGGGGAGGTAGTGTGTCATATATCAGCTTAGCAAACCAGGATCAATTTGTTGATGTGGTTGTTT
TGATTCTATGTTTTCTGTTGCAGGCAAAGCGAAAATTCATAATTTTGTGTTTGATTACACGATTATCAGTTACACTTCAA
CGGAATGAGAATATGGATCTCCAAGAAGTTGAATTTATTGAATCTTCCGAGATCTTCAAACTCGTAAGTACATCTTTTAA
TCATTCTACTTCCTACACTGAGCAAACCCATATAATAACCATTTCAAACTCTACAATCAACCCCGTTGTACCTAGATTCC
CTGCATTCTTCATTTCGTTCTTCCAATGAAATTAATGGTATGCTGATCACCTCTTAGTCAATTTATTTAAATCTTGTGAA
AATTTCGAACTTGTTAGTTAATTTCCTTGCTGGGGATAAAATGGATATTTCCATCTCAATATCAGTGTCTTAAATCTTTG
TCTCTTCACTTTACTATGATTATTGTTTGTTTGATTGCAGGTGCTGAAAAGACAACACCAGGAACCGGTAGAGGTTGGTT
GTCAAGATCAAGTAAACAAAAACTCTGATGAATCACAACTGGAGAAAGAAGTTGAGCATTTTAAAAGGGTAAACATTCAT
TATTACCCAATAATTTTGATCAATTTCACTTTGGTTATCAAATGTTTGAATTTCATGCAATGAACTGTCAGCTATCAGCA
AATATCTATGATCGATTAGTAACAGTAATAGAGACACTGTGGAAACATTACCTCAACAGCTAATGTACCAAAGCCTCCAT
ATATAATTTTCTGGTATTCGTTTGCTTTGAACTCAGCAGCTATACAAAAAGGAAATGGTGATTGTTTTTCCTTCCTGAAA
ATCAATCAGACGGTTTCTAAGATCAATGAGTTATCGGTATGACTAAACTGAGGCAACTCTAGCAGGTATGAGAAACTTTC
TCTGCATCAAAGATCAAAAGCATGTTATATAACAAGTAATAACTATCATAAACCATTTCCTCTGTCACGGCAAAACTAAA
CCTCTACATAATTTGGTACAGAGAGTTGTTGGTTTCTTTCCTGGAGTTTTCCGTTGTCCAATTTGTGAAGTCGAAAATGT
CAGGTGGTCTTTAATTATTCATGATCTTGCAGTTTTAAACCAGAAACTGATGGTAAAACTATGATTGTACGCAGATTGAA
TTGGTGTAATGAAAAGAGGTAATTAAGCATCTTAGCCAACCCTGACGGACTTGTTGTGTCAATAAATTTTTGTCTAACTA
TTTGATTCAACAAAACCTTTTAACACAAGATTCCCTCTCTCACTTGTACTTTTGTTTGCCTAGATTTGACTCCATGTTAA
CTTTTCCCACTGGATGTGTGCATTTGGGTTATAAGCAGATGTTGAAACGGTTGCCTTCGAATCAAGGTCATCTACACATG
ACTGCAGGACCAAGTGAGTGAAGCCGGGGCGGTTGAAGCCCTTGATTCTCATCTGAAGAATGATACTATTACCATGGTAA
GGAAGCAACCAATGACAATTCTAGTATCAACTATTTGCTTTGACAATTCCAAAAAAATTATATTTATTTATAGTAACTCA
TTCTGACTATGTAGTATATTGTTTTATACTTCTATCATAAAAAAATTGAGTTGCGACATTTTGAATCCTAGTATCAAATT
TAAATACTACCACCGCAGGATAACTAGAAGTGGACTACTTGAACATAAGCAAATCCAGATGGTCGAGGGTAGCTAAATGG
TACTTAACCATGTTAAATTAAACCGATATTTAACCGGTACTCTTAAACCAATAGCGTTTGAAATTGGCGCAAAACAACTA
TAATTGAGCGAGAGTGGTAGAGAGGAGCAGAGGAGGTTTA
>AT1G09195.10 | chr1:2971458-2974457 REVERSE LENGTH=3000
TAAGGGTTCATTTAAACTCAAATGCTGAAGTAATCCTTTACTTCCAAAAGGTTTATTGGCGTCTCTATGTTTAGTGGTTT
AACCTATTAAATAGAAACATGTTTGTAACTAACCTGGTTTTTCTTTTATCTTCTCTATCATTAAATCCATGGTCACACCA
GTTTGACACATTTAGTAATCTATATCTTTTGTTCACCTTTATTTACACTTTTATATCATGTTCATTTGGATGTAACTGTA
GAACTCGCAACTTTTTGTTTTTTATGCTTGCATTAACTTACATGAAAATTTAGCTCTCTTAGACATAATAATAAACAATT
AGTGTGCCTAAAATAAACTGATTACCGCAGACTTCAAGGATGACCCAGAGCTCTACGTCTTCCCCAAGCTGAAATATGTT
GGACTCGAATTGTGGCAGGTAAATAAATCTTTGTCACTTTGAATGACCTTCGAAGATATGCTTTATTCCCATGACTCTCA
TCTAATACATGTTACTCTTCCAGGTGAAATCAGGATCATTGTTCGACAATGTCTTGATCTGCGATGACCCAGACTATGCC
AAGAAGTTGGCAGATGAAACATGGGGAAAGCTCAAGGATGTAGGTGTTTAAAATACCCAATTTCATAACACAGTTTTTTT
TTTTTTGTTTCTGGTTACTGATCAGAATATCCAATCTAATATCACATTGCAGGCGGAGAAAGCAGCTTTCGATGAGGCTG
AGAAGAAGAATGAGGAAGAGGTAAATATCTCTCCTAATTATTTAGCTTAATTCATTTGAATCTCTCTAAAACAAGTAGTT
TGGACTTTTGTGGAGTTTCTACTGCCAATTATGTAATTGTTGTAACCAAGTTGGGAATAGATAATCTAAGACGGCATTCT
CCTTTTTCTGTGTTGATACAGGAATCCAAGGACGCACCTGCGGAATCTGATGTAAGCACTTGTGAAGGATCAAATTTTTT
AGAGTCTTGTTTGTTTCTGTCAAGGTCCTAATATTATATGTGATATAAATTCCAGGCTGAAGACGAACCAGAGGATGATG
AAGGAGGAGATGATTCCGATTCTGAATCTAAGGCCGAGGAGACCAAATCAGTAGATAGCGAGGAAACCTCTGAGAAAGAC
GCCACCGCTCATGTATGCTACCACAATATCACTTGGAGAAATTTCACTCATCCATAATTTTGTTGTTTTCCTTGAGTTGT
GGTTAAAACTGCGTGATTTGGTTTTGCAGGATGAGCTATAGGTGAAAGGTTGAAGATTTGAAGACCAAAGTTTTCAGTCT
CTTTATTGTTTTATCGTTTTCTTTTGAAGTATTTTAGCATCTAGTTTGTCGGAGATAGAAACAAGTTTTAGCAAAACTAA
AAGGGGGATACAATGTCTGTCAGATGCTCATTTTAGACTTTAAAAAACCATGAAGAAGTTTTGCAGTTGCTTCTCTTTCT
CTACTCTTGTTTCTCTGCTAAGCCAATGTCCGCCAAAATCGGATTCTGGTGTATTCGTTCACTGCTCCCCACCCTTTGAG
AATTTGTTGTTAGTCTCTTGTCAGTCAATACAGACCACCAAGTCCATAATCCAACAGTCCAACGTCCCTGCAAGTTGATT
GATACTAGAGTAGTAGTAATGTAGAATGTCTTTCACTTTCCAAACAATTTCCACATTGTCTATACACTTATACTGGGTTC
ACTTCCATTGTGAAGACAGATGTTGAGATAACAAAAATTATATAGAGATAATTGTACCCCAACCACAGATGCTTAGAACG
CTAGAGAACGAATGCAGTGCAATCTTTGTTTTACCTTAACCTTAGACAGCAATATTTTAATTCATGATGTCATTCTCAAA
AGATGAAGTCACAATCTTTATACAAAACAGCGTCCTAGCATATTGAGATGGTATTTAAGCCCAGAAAAAGCTGATTGAGA
ACCAAAAAAAGAAAAACAATTACGCAGGCCCTATTAAGTAATGGGCTTGGTTTTTTGGTAAAGATAATATATTTAGATTA
TTTCTTTTATTTCTATTGGTCTTCGTACCTTCACGCGGATCAGTGTTAGAAAAGAATGAAATCTGTCCGTAGAATTGTAT
TAATCTACGGTTGCTGTGATTTCACGCGGATCGTGATAGAAACCTCTTATATCCGTTGATTAAAAACCAATGAACGATCC
AGATCTAATCCCGCTGAAAAAGAAAAGCGAAATATTTTCCCTCCCACTTCTTGTAATTTCCAGACGATAAATATCCCCTT
CCTCAATCGAAACAAACTATCCAGATCTCAACTTTCTCTCATCTTCAAATTAAAATCAAACAGTTTCTTAATAACATTTT
ACTTCATGGCTCGTACCAAGCAGACGGCTAGGAAATCAACCGGAGGAAAGGCTCCAAGGAAGCAGCTGGCGACAAAAGCG
GCGAGGAAATCTGCTCCGGCCACCGGAGGAGTGAAGAAGCCACACAGATTCAGACCCGGAACTGTTGCTTTAAGAGAAAT
CAGGAAGTACCAGAAGAGCACTGAGCTTCTTATCCGTAAACTCCCTTTCCAGAGGCTTGTCAGAGAGATCGCTCAGGACT
TCAAAACCGATCTTCGTTTCCAGAGCAGTGCCGTCGCCGCTCTTCAGGAAGCTGCTGAAGCTTACCTCGTCGGACTCTTC
GAAGACACCAATCTCTGCGCCATTCACGCCAAGAGGGTCACGATCATGCCCAAGGACATCCAGCTCGCGAGAAGAATCAG
AGGAGAACGAGCTTAGATCTAAGTATTCTGGTTACTCTTGTGTTTTGATTAGAACCATAAGATTGTAAAATTTCAAGTTA
AATCCAAGGGTTATAATATTAATTCCAAGCAATTATCTTTTGTTCTATCAAAGTATTGACTTTTTAGTTGACTTTATTAA
TCACTAATTGTTTGGTTAATTTGTGCTAGTTCACAACTCATTATAGTCTCACAAATTAATCAGCTTTGACGCTGAAATTG
TTGTGAAGATCATTGTTAATTAGTTGTGATTCGATCGAAG
>AT1G09195.12 | chr1:2971458-2974457 REVERSE LENGTH=3000
TAAGGGTTCATTTAAACTCAAATGCTGAAGTAATCCTTTACTTCCAAAAGGTTTATTGGCGTCTCTATGTTTAGTGGTTT
AACCTATTAAATAGAAACATGTTTGTAACTAACCTGGTTTTTCTTTTATCTTCTCTATCATTAAATCCATGGTCACACCA
GTTTGACACATTTAGTAATCTATATCTTTTGTTCACCTTTATTTACACTTTTATATCATGTTCATTTGGATGTAACTGTA
GAACTCGCAACTTTTTGTTTTTTATGCTTGCATTAACTTACATGAAAATTTAGCTCTCTTAGACATAATAATAAACAATT
AGTGTGCCTAAAATAAACTGATTACCGCAGACTTCAAGGATGACCCAGAGCTCTACGTCTTCCCCAAGCTGAAATATGTT
GGACTCGAATTGTGGCAGGTAAATAAATCTTTGTCACTTTGAATGACCTTCGAAGATATGCTTTATTCCCATGACTCTCA
TCTAATACATGTTACTCTTCCAGGTGAAATCAGGATCATTGTTCGACAATGTCTTGATCTGCGATGACCCAGACTATGCC
AAGAAGTTGGCAGATGAAACATGGGGAAAGCTCAAGGATGTAGGTGTTTAAAATACCCAATTTCATAACACAGTTTTTTT
TTTTTTGTTTCTGGTTACTGATCAGAATATCCAATCTAATATCACATTGCAGGCGGAGAAAGCAGCTTTCGATGAGGCTG
AGAAGAAGAATGAGGAAGAGGTAAATATCTCTCCTAATTATTTAGCTTAATTCATTTGAATCTCTCTAAAACAAGTAGTT
TGGACTTTTGTGGAGTTTCTACTGCCAATTATGTAATTGTTGTAACCAAGTTGGGAATAGATAATCTAAGACGGCATTCT
CCTTTTTCTGTGTTGATACAGGAATCCAAGGACGCACCTGCGGAATCTGATGTAAGCACTTGTGAAGGATCAAATTTTTT
AGAGTCTTGTTTGTTTCTGTCAAGGTCCTAATATTATATGTGATATAAATTCCAGGCTGAAGACGAACCAGAGGATGATG
AAGGAGGAGATGATTCCGATTCTGAATCTAAGGCCGAGGAGACCAAATCAGTAGATAGCGAGGAAACCTCTGAGAAAGAC
GCCACCGCTCATGTATGCTACCACAATATCACTTGGAGAAATTTCACTCATCCATAATTTTGTTGTTTTCCTTGAGTTGT
GGTTAAAACTGCGTGATTTGGTTTTGCAGGATGAGCTATAGGTGAAAGGTTGAAGATTTGAAGACCAAAGTTTTCAGTCT
CTTTATTGTTTTATCGTTTTCTTTTGAAGTATTTTAGCATCTAGTTTGTCGGAGATAGAAACAAGTTTTAGCAAAACTAA
AAGGGGGATACAATGTCTGTCAGATGCTCATTTTAGACTTTAAAAAACCATGAAGAAGTTTTGCAGTTGCTTCTCTTTCT
CTACTCTTGTTTCTCTGCTAAGCCAATGTCCGCCAAAATCGGATTCTGGTGTATTCGTTCACTGCTCCCCACCCTTTGAG
AATTTGTTGTTAGTCTCTTGTCAGTCAATACAGACCACCAAGTCCATAATCCAACAGTCCAACGTCCCTGCAAGTTGATT
GATACTAGAGTAGTAGTAATGTAGAATGTCTTTCACTTTCCAAACAATTTCCACATTGTCTATACACTTATACTGGGTTC
ACTTCCATTGTGAAGACAGATGTTGAGATAACAAAAATTATATAGAGATAATTGTACCCCAACCACAGATGCTTAGAACG
CTAGAGAACGAATGCAGTGCAATCTTTGTTTTACCTTAACCTTAGACAGCAATATTTTAATTCATGATGTCATTCTCAAA
AGATGAAGTCACAATCTTTATACAAAACAGCGTCCTAGCATATTGAGATGGTATTTAAGCCCAGAAAAAGCTGATTGAGA
ACCAAAAAAAGAAAAACAATTACGCAGGCCCTATTAAGTAATGGGCTTGGTTTTTTGGTAAAGATAATATATTTAGATTA
TTTCTTTTATTTCTATTGGTCTTCGTACCTTCACGCGGATCAGTGTTAGAAAAGAATGAAATCTGTCCGTAGAATTGTAT
TAATCTACGGTTGCTGTGATTTCACGCGGATCGTGATAGAAACCTCTTATATCCGTTGATTAAAAACCAATGAACGATCC
AGATCTAATCCCGCTGAAAAAGAAAAGCGAAATATTTTCCCTCCCACTTCTTGTAATTTCCAGACGATAAATATCCCCTT
CCTCAATCGAAACAAACTATCCAGATCTCAACTTTCTCTCATCTTCAAATTAAAATCAAACAGTTTCTTAATAACATTTT
ACTTCATGGCTCGTACCAAGCAGACGGCTAGGAAATCAACCGGAGGAAAGGCTCCAAGGAAGCAGCTGGCGACAAAAGCG
GCGAGGAAATCTGCTCCGGCCACCGGAGGAGTGAAGAAGCCACACAGATTCAGACCCGGAACTGTTGCTTTAAGAGAAAT
CAGGAAGTACCAGAAGAGCACTGAGCTTCTTATCCGTAAACTCCCTTTCCAGAGGCTTGTCAGAGAGATCGCTCAGGACT
TCAAAACCGATCTTCGTTTCCAGAGCAGTGCCGTCGCCGCTCTTCAGGAAGCTGCTGAAGCTTACCTCGTCGGACTCTTC
GAAGACACCAATCTCTGCGCCATTCACGCCAAGAGGGTCACGATCATGCCCAAGGACATCCAGCTCGCGAGAAGAATCAG
AGGAGAACGAGCTTAGATCTAAGTATTCTGGTTACTCTTGTGTTTTGATTAGAACCATAAGATTGTAAAATTTCAAGTTA
AATCCAAGGGTTATAATATTAATTCCAAGCAATTATCTTTTGTTCTATCAAAGTATTGACTTTTTAGTTGACTTTATTAA
TCACTAATTGTTTGGTTAATTTGTGCTAGTTCACAACTCATTATAGTCTCACAAATTAATCAGCTTTGACGCTGAAATTG
TTGTGAAGATCATTGTTAATTAGTTGTGATTCGATCGAAG
>AT1G09195.8 | chr1:2971458-2974457 REVERSE LENGTH=3000
TAAGGGTTCATTTAAACTCAAATGCTGAAGTAATCCTTTACTTCCAAAAGGTTTATTGGCGTCTCTATGTTTAGTGGTTT
AACCTATTAAATAGAAACATGTTTGTAACTAACCTGGTTTTTCTTTTATCTTCTCTATCATTAAATCCATGGTCACACCA
GTTTGACACATTTAGTAATCTATATCTTTTGTTCACCTTTATTTACACTTTTATATCATGTTCATTTGGATGTAACTGTA
GAACTCGCAACTTTTTGTTTTTTATGCTTGCATTAACTTACATGAAAATTTAGCTCTCTTAGACATAATAATAAACAATT
AGTGTGCCTAAAATAAACTGATTACCGCAGACTTCAAGGATGACCCAGAGCTCTACGTCTTCCCCAAGCTGAAATATGTT
GGACTCGAATTGTGGCAGGTAAATAAATCTTTGTCACTTTGAATGACCTTCGAAGATATGCTTTATTCCCATGACTCTCA
TCTAATACATGTTACTCTTCCAGGTGAAATCAGGATCATTGTTCGACAATGTCTTGATCTGCGATGACCCAGACTATGCC
AAGAAGTTGGCAGATGAAACATGGGGAAAGCTCAAGGATGTAGGTGTTTAAAATACCCAATTTCATAACACAGTTTTTTT
TTTTTTGTTTCTGGTTACTGATCAGAATATCCAATCTAATATCACATTGCAGGCGGAGAAAGCAGCTTTCGATGAGGCTG
AGAAGAAGAATGAGGAAGAGGTAAATATCTCTCCTAATTATTTAGCTTAATTCATTTGAATCTCTCTAAAACAAGTAGTT
TGGACTTTTGTGGAGTTTCTACTGCCAATTATGTAATTGTTGTAACCAAGTTGGGAATAGATAATCTAAGACGGCATTCT
CCTTTTTCTGTGTTGATACAGGAATCCAAGGACGCACCTGCGGAATCTGATGTAAGCACTTGTGAAGGATCAAATTTTTT
AGAGTCTTGTTTGTTTCTGTCAAGGTCCTAATATTATATGTGATATAAATTCCAGGCTGAAGACGAACCAGAGGATGATG
AAGGAGGAGATGATTCCGATTCTGAATCTAAGGCCGAGGAGACCAAATCAGTAGATAGCGAGGAAACCTCTGAGAAAGAC
GCCACCGCTCATGTATGCTACCACAATATCACTTGGAGAAATTTCACTCATCCATAATTTTGTTGTTTTCCTTGAGTTGT
GGTTAAAACTGCGTGATTTGGTTTTGCAGGATGAGCTATAGGTGAAAGGTTGAAGATTTGAAGACCAAAGTTTTCAGTCT
CTTTATTGTTTTATCGTTTTCTTTTGAAGTATTTTAGCATCTAGTTTGTCGGAGATAGAAACAAGTTTTAGCAAAACTAA
AAGGGGGATACAATGTCTGTCAGATGCTCATTTTAGACTTTAAAAAACCATGAAGAAGTTTTGCAGTTGCTTCTCTTTCT
CTACTCTTGTTTCTCTGCTAAGCCAATGTCCGCCAAAATCGGATTCTGGTGTATTCGTTCACTGCTCCCCACCCTTTGAG
AATTTGTTGTTAGTCTCTTGTCAGTCAATACAGACCACCAAGTCCATAATCCAACAGTCCAACGTCCCTGCAAGTTGATT
GATACTAGAGTAGTAGTAATGTAGAATGTCTTTCACTTTCCAAACAATTTCCACATTGTCTATACACTTATACTGGGTTC
ACTTCCATTGTGAAGACAGATGTTGAGATAACAAAAATTATATAGAGATAATTGTACCCCAACCACAGATGCTTAGAACG
CTAGAGAACGAATGCAGTGCAATCTTTGTTTTACCTTAACCTTAGACAGCAATATTTTAATTCATGATGTCATTCTCAAA
AGATGAAGTCACAATCTTTATACAAAACAGCGTCCTAGCATATTGAGATGGTATTTAAGCCCAGAAAAAGCTGATTGAGA
ACCAAAAAAAGAAAAACAATTACGCAGGCCCTATTAAGTAATGGGCTTGGTTTTTTGGTAAAGATAATATATTTAGATTA
TTTCTTTTATTTCTATTGGTCTTCGTACCTTCACGCGGATCAGTGTTAGAAAAGAATGAAATCTGTCCGTAGAATTGTAT
TAATCTACGGTTGCTGTGATTTCACGCGGATCGTGATAGAAACCTCTTATATCCGTTGATTAAAAACCAATGAACGATCC
AGATCTAATCCCGCTGAAAAAGAAAAGCGAAATATTTTCCCTCCCACTTCTTGTAATTTCCAGACGATAAATATCCCCTT
CCTCAATCGAAACAAACTATCCAGATCTCAACTTTCTCTCATCTTCAAATTAAAATCAAACAGTTTCTTAATAACATTTT
ACTTCATGGCTCGTACCAAGCAGACGGCTAGGAAATCAACCGGAGGAAAGGCTCCAAGGAAGCAGCTGGCGACAAAAGCG
GCGAGGAAATCTGCTCCGGCCACCGGAGGAGTGAAGAAGCCACACAGATTCAGACCCGGAACTGTTGCTTTAAGAGAAAT
CAGGAAGTACCAGAAGAGCACTGAGCTTCTTATCCGTAAACTCCCTTTCCAGAGGCTTGTCAGAGAGATCGCTCAGGACT
TCAAAACCGATCTTCGTTTCCAGAGCAGTGCCGTCGCCGCTCTTCAGGAAGCTGCTGAAGCTTACCTCGTCGGACTCTTC
GAAGACACCAATCTCTGCGCCATTCACGCCAAGAGGGTCACGATCATGCCCAAGGACATCCAGCTCGCGAGAAGAATCAG
AGGAGAACGAGCTTAGATCTAAGTATTCTGGTTACTCTTGTGTTTTGATTAGAACCATAAGATTGTAAAATTTCAAGTTA
AATCCAAGGGTTATAATATTAATTCCAAGCAATTATCTTTTGTTCTATCAAAGTATTGACTTTTTAGTTGACTTTATTAA
TCACTAATTGTTTGGTTAATTTGTGCTAGTTCACAACTCATTATAGTCTCACAAATTAATCAGCTTTGACGCTGAAATTG
TTGTGAAGATCATTGTTAATTAGTTGTGATTCGATCGAAG
>AT1G09195.15 | chr1:2971139-2974138 REVERSE LENGTH=3000
TAGTGTGCCTAAAATAAACTGATTACCGCAGACTTCAAGGATGACCCAGAGCTCTACGTCTTCCCCAAGCTGAAATATGT
TGGACTCGAATTGTGGCAGGTAAATAAATCTTTGTCACTTTGAATGACCTTCGAAGATATGCTTTATTCCCATGACTCTC
ATCTAATACATGTTACTCTTCCAGGTGAAATCAGGATCATTGTTCGACAATGTCTTGATCTGCGATGACCCAGACTATGC
CAAGAAGTTGGCAGATGAAACATGGGGAAAGCTCAAGGATGTAGGTGTTTAAAATACCCAATTTCATAACACAGTTTTTT
TTTTTTTGTTTCTGGTTACTGATCAGAATATCCAATCTAATATCACATTGCAGGCGGAGAAAGCAGCTTTCGATGAGGCT
GAGAAGAAGAATGAGGAAGAGGTAAATATCTCTCCTAATTATTTAGCTTAATTCATTTGAATCTCTCTAAAACAAGTAGT
TTGGACTTTTGTGGAGTTTCTACTGCCAATTATGTAATTGTTGTAACCAAGTTGGGAATAGATAATCTAAGACGGCATTC
TCCTTTTTCTGTGTTGATACAGGAATCCAAGGACGCACCTGCGGAATCTGATGTAAGCACTTGTGAAGGATCAAATTTTT
TAGAGTCTTGTTTGTTTCTGTCAAGGTCCTAATATTATATGTGATATAAATTCCAGGCTGAAGACGAACCAGAGGATGAT
GAAGGAGGAGATGATTCCGATTCTGAATCTAAGGCCGAGGAGACCAAATCAGTAGATAGCGAGGAAACCTCTGAGAAAGA
CGCCACCGCTCATGTATGCTACCACAATATCACTTGGAGAAATTTCACTCATCCATAATTTTGTTGTTTTCCTTGAGTTG
TGGTTAAAACTGCGTGATTTGGTTTTGCAGGATGAGCTATAGGTGAAAGGTTGAAGATTTGAAGACCAAAGTTTTCAGTC
TCTTTATTGTTTTATCGTTTTCTTTTGAAGTATTTTAGCATCTAGTTTGTCGGAGATAGAAACAAGTTTTAGCAAAACTA
AAAGGGGGATACAATGTCTGTCAGATGCTCATTTTAGACTTTAAAAAACCATGAAGAAGTTTTGCAGTTGCTTCTCTTTC
TCTACTCTTGTTTCTCTGCTAAGCCAATGTCCGCCAAAATCGGATTCTGGTGTATTCGTTCACTGCTCCCCACCCTTTGA
GAATTTGTTGTTAGTCTCTTGTCAGTCAATACAGACCACCAAGTCCATAATCCAACAGTCCAACGTCCCTGCAAGTTGAT
TGATACTAGAGTAGTAGTAATGTAGAATGTCTTTCACTTTCCAAACAATTTCCACATTGTCTATACACTTATACTGGGTT
CACTTCCATTGTGAAGACAGATGTTGAGATAACAAAAATTATATAGAGATAATTGTACCCCAACCACAGATGCTTAGAAC
GCTAGAGAACGAATGCAGTGCAATCTTTGTTTTACCTTAACCTTAGACAGCAATATTTTAATTCATGATGTCATTCTCAA
AAGATGAAGTCACAATCTTTATACAAAACAGCGTCCTAGCATATTGAGATGGTATTTAAGCCCAGAAAAAGCTGATTGAG
AACCAAAAAAAGAAAAACAATTACGCAGGCCCTATTAAGTAATGGGCTTGGTTTTTTGGTAAAGATAATATATTTAGATT
ATTTCTTTTATTTCTATTGGTCTTCGTACCTTCACGCGGATCAGTGTTAGAAAAGAATGAAATCTGTCCGTAGAATTGTA
TTAATCTACGGTTGCTGTGATTTCACGCGGATCGTGATAGAAACCTCTTATATCCGTTGATTAAAAACCAATGAACGATC
CAGATCTAATCCCGCTGAAAAAGAAAAGCGAAATATTTTCCCTCCCACTTCTTGTAATTTCCAGACGATAAATATCCCCT
TCCTCAATCGAAACAAACTATCCAGATCTCAACTTTCTCTCATCTTCAAATTAAAATCAAACAGTTTCTTAATAACATTT
TACTTCATGGCTCGTACCAAGCAGACGGCTAGGAAATCAACCGGAGGAAAGGCTCCAAGGAAGCAGCTGGCGACAAAAGC
GGCGAGGAAATCTGCTCCGGCCACCGGAGGAGTGAAGAAGCCACACAGATTCAGACCCGGAACTGTTGCTTTAAGAGAAA
TCAGGAAGTACCAGAAGAGCACTGAGCTTCTTATCCGTAAACTCCCTTTCCAGAGGCTTGTCAGAGAGATCGCTCAGGAC
TTCAAAACCGATCTTCGTTTCCAGAGCAGTGCCGTCGCCGCTCTTCAGGAAGCTGCTGAAGCTTACCTCGTCGGACTCTT
CGAAGACACCAATCTCTGCGCCATTCACGCCAAGAGGGTCACGATCATGCCCAAGGACATCCAGCTCGCGAGAAGAATCA
GAGGAGAACGAGCTTAGATCTAAGTATTCTGGTTACTCTTGTGTTTTGATTAGAACCATAAGATTGTAAAATTTCAAGTT
AAATCCAAGGGTTATAATATTAATTCCAAGCAATTATCTTTTGTTCTATCAAAGTATTGACTTTTTAGTTGACTTTATTA
ATCACTAATTGTTTGGTTAATTTGTGCTAGTTCACAACTCATTATAGTCTCACAAATTAATCAGCTTTGACGCTGAAATT
GTTGTGAAGATCATTGTTAATTAGTTGTGATTCGATCGAAGATGAACTCCAATCTGCTATCGAATCCTATATCATCGGAG
GTCTTCACCTCCATTGATTTGGGAACAAATTCTTTCAAGCTTCTAATAGTCCAAGCTGAGCCTTCCGGTAGATCTTTCGT
TCCAATCGAGAGACTCAAAGAGCCAGTGGTGTTGTCTCGTGAATCTCCAACCTCAATTTCGTCTCAATCTCAGGCTCGCG
CGCTTCAATCTCTACGGAAATTCAAAAGTTTAATTCTCTCGCACCACGTCTCTGGTGATAGGATCCGATGCGTTGCAACG
GAAGCCTTACGGCGAGCCGAGAATCAGGAAGAGTTCGTGG
>AT1G09195.13 | chr1:2971458-2974457 REVERSE LENGTH=3000
TAAGGGTTCATTTAAACTCAAATGCTGAAGTAATCCTTTACTTCCAAAAGGTTTATTGGCGTCTCTATGTTTAGTGGTTT
AACCTATTAAATAGAAACATGTTTGTAACTAACCTGGTTTTTCTTTTATCTTCTCTATCATTAAATCCATGGTCACACCA
GTTTGACACATTTAGTAATCTATATCTTTTGTTCACCTTTATTTACACTTTTATATCATGTTCATTTGGATGTAACTGTA
GAACTCGCAACTTTTTGTTTTTTATGCTTGCATTAACTTACATGAAAATTTAGCTCTCTTAGACATAATAATAAACAATT
AGTGTGCCTAAAATAAACTGATTACCGCAGACTTCAAGGATGACCCAGAGCTCTACGTCTTCCCCAAGCTGAAATATGTT
GGACTCGAATTGTGGCAGGTAAATAAATCTTTGTCACTTTGAATGACCTTCGAAGATATGCTTTATTCCCATGACTCTCA
TCTAATACATGTTACTCTTCCAGGTGAAATCAGGATCATTGTTCGACAATGTCTTGATCTGCGATGACCCAGACTATGCC
AAGAAGTTGGCAGATGAAACATGGGGAAAGCTCAAGGATGTAGGTGTTTAAAATACCCAATTTCATAACACAGTTTTTTT
TTTTTTGTTTCTGGTTACTGATCAGAATATCCAATCTAATATCACATTGCAGGCGGAGAAAGCAGCTTTCGATGAGGCTG
AGAAGAAGAATGAGGAAGAGGTAAATATCTCTCCTAATTATTTAGCTTAATTCATTTGAATCTCTCTAAAACAAGTAGTT
TGGACTTTTGTGGAGTTTCTACTGCCAATTATGTAATTGTTGTAACCAAGTTGGGAATAGATAATCTAAGACGGCATTCT
CCTTTTTCTGTGTTGATACAGGAATCCAAGGACGCACCTGCGGAATCTGATGTAAGCACTTGTGAAGGATCAAATTTTTT
AGAGTCTTGTTTGTTTCTGTCAAGGTCCTAATATTATATGTGATATAAATTCCAGGCTGAAGACGAACCAGAGGATGATG
AAGGAGGAGATGATTCCGATTCTGAATCTAAGGCCGAGGAGACCAAATCAGTAGATAGCGAGGAAACCTCTGAGAAAGAC
GCCACCGCTCATGTATGCTACCACAATATCACTTGGAGAAATTTCACTCATCCATAATTTTGTTGTTTTCCTTGAGTTGT
GGTTAAAACTGCGTGATTTGGTTTTGCAGGATGAGCTATAGGTGAAAGGTTGAAGATTTGAAGACCAAAGTTTTCAGTCT
CTTTATTGTTTTATCGTTTTCTTTTGAAGTATTTTAGCATCTAGTTTGTCGGAGATAGAAACAAGTTTTAGCAAAACTAA
AAGGGGGATACAATGTCTGTCAGATGCTCATTTTAGACTTTAAAAAACCATGAAGAAGTTTTGCAGTTGCTTCTCTTTCT
CTACTCTTGTTTCTCTGCTAAGCCAATGTCCGCCAAAATCGGATTCTGGTGTATTCGTTCACTGCTCCCCACCCTTTGAG
AATTTGTTGTTAGTCTCTTGTCAGTCAATACAGACCACCAAGTCCATAATCCAACAGTCCAACGTCCCTGCAAGTTGATT
GATACTAGAGTAGTAGTAATGTAGAATGTCTTTCACTTTCCAAACAATTTCCACATTGTCTATACACTTATACTGGGTTC
ACTTCCATTGTGAAGACAGATGTTGAGATAACAAAAATTATATAGAGATAATTGTACCCCAACCACAGATGCTTAGAACG
CTAGAGAACGAATGCAGTGCAATCTTTGTTTTACCTTAACCTTAGACAGCAATATTTTAATTCATGATGTCATTCTCAAA
AGATGAAGTCACAATCTTTATACAAAACAGCGTCCTAGCATATTGAGATGGTATTTAAGCCCAGAAAAAGCTGATTGAGA
ACCAAAAAAAGAAAAACAATTACGCAGGCCCTATTAAGTAATGGGCTTGGTTTTTTGGTAAAGATAATATATTTAGATTA
TTTCTTTTATTTCTATTGGTCTTCGTACCTTCACGCGGATCAGTGTTAGAAAAGAATGAAATCTGTCCGTAGAATTGTAT
TAATCTACGGTTGCTGTGATTTCACGCGGATCGTGATAGAAACCTCTTATATCCGTTGATTAAAAACCAATGAACGATCC
AGATCTAATCCCGCTGAAAAAGAAAAGCGAAATATTTTCCCTCCCACTTCTTGTAATTTCCAGACGATAAATATCCCCTT
CCTCAATCGAAACAAACTATCCAGATCTCAACTTTCTCTCATCTTCAAATTAAAATCAAACAGTTTCTTAATAACATTTT
ACTTCATGGCTCGTACCAAGCAGACGGCTAGGAAATCAACCGGAGGAAAGGCTCCAAGGAAGCAGCTGGCGACAAAAGCG
GCGAGGAAATCTGCTCCGGCCACCGGAGGAGTGAAGAAGCCACACAGATTCAGACCCGGAACTGTTGCTTTAAGAGAAAT
CAGGAAGTACCAGAAGAGCACTGAGCTTCTTATCCGTAAACTCCCTTTCCAGAGGCTTGTCAGAGAGATCGCTCAGGACT
TCAAAACCGATCTTCGTTTCCAGAGCAGTGCCGTCGCCGCTCTTCAGGAAGCTGCTGAAGCTTACCTCGTCGGACTCTTC
GAAGACACCAATCTCTGCGCCATTCACGCCAAGAGGGTCACGATCATGCCCAAGGACATCCAGCTCGCGAGAAGAATCAG
AGGAGAACGAGCTTAGATCTAAGTATTCTGGTTACTCTTGTGTTTTGATTAGAACCATAAGATTGTAAAATTTCAAGTTA
AATCCAAGGGTTATAATATTAATTCCAAGCAATTATCTTTTGTTCTATCAAAGTATTGACTTTTTAGTTGACTTTATTAA
TCACTAATTGTTTGGTTAATTTGTGCTAGTTCACAACTCATTATAGTCTCACAAATTAATCAGCTTTGACGCTGAAATTG
TTGTGAAGATCATTGTTAATTAGTTGTGATTCGATCGAAG
>AT1G09195.11 | chr1:2971458-2974457 REVERSE LENGTH=3000
TAAGGGTTCATTTAAACTCAAATGCTGAAGTAATCCTTTACTTCCAAAAGGTTTATTGGCGTCTCTATGTTTAGTGGTTT
AACCTATTAAATAGAAACATGTTTGTAACTAACCTGGTTTTTCTTTTATCTTCTCTATCATTAAATCCATGGTCACACCA
GTTTGACACATTTAGTAATCTATATCTTTTGTTCACCTTTATTTACACTTTTATATCATGTTCATTTGGATGTAACTGTA
GAACTCGCAACTTTTTGTTTTTTATGCTTGCATTAACTTACATGAAAATTTAGCTCTCTTAGACATAATAATAAACAATT
AGTGTGCCTAAAATAAACTGATTACCGCAGACTTCAAGGATGACCCAGAGCTCTACGTCTTCCCCAAGCTGAAATATGTT
GGACTCGAATTGTGGCAGGTAAATAAATCTTTGTCACTTTGAATGACCTTCGAAGATATGCTTTATTCCCATGACTCTCA
TCTAATACATGTTACTCTTCCAGGTGAAATCAGGATCATTGTTCGACAATGTCTTGATCTGCGATGACCCAGACTATGCC
AAGAAGTTGGCAGATGAAACATGGGGAAAGCTCAAGGATGTAGGTGTTTAAAATACCCAATTTCATAACACAGTTTTTTT
TTTTTTGTTTCTGGTTACTGATCAGAATATCCAATCTAATATCACATTGCAGGCGGAGAAAGCAGCTTTCGATGAGGCTG
AGAAGAAGAATGAGGAAGAGGTAAATATCTCTCCTAATTATTTAGCTTAATTCATTTGAATCTCTCTAAAACAAGTAGTT
TGGACTTTTGTGGAGTTTCTACTGCCAATTATGTAATTGTTGTAACCAAGTTGGGAATAGATAATCTAAGACGGCATTCT
CCTTTTTCTGTGTTGATACAGGAATCCAAGGACGCACCTGCGGAATCTGATGTAAGCACTTGTGAAGGATCAAATTTTTT
AGAGTCTTGTTTGTTTCTGTCAAGGTCCTAATATTATATGTGATATAAATTCCAGGCTGAAGACGAACCAGAGGATGATG
AAGGAGGAGATGATTCCGATTCTGAATCTAAGGCCGAGGAGACCAAATCAGTAGATAGCGAGGAAACCTCTGAGAAAGAC
GCCACCGCTCATGTATGCTACCACAATATCACTTGGAGAAATTTCACTCATCCATAATTTTGTTGTTTTCCTTGAGTTGT
GGTTAAAACTGCGTGATTTGGTTTTGCAGGATGAGCTATAGGTGAAAGGTTGAAGATTTGAAGACCAAAGTTTTCAGTCT
CTTTATTGTTTTATCGTTTTCTTTTGAAGTATTTTAGCATCTAGTTTGTCGGAGATAGAAACAAGTTTTAGCAAAACTAA
AAGGGGGATACAATGTCTGTCAGATGCTCATTTTAGACTTTAAAAAACCATGAAGAAGTTTTGCAGTTGCTTCTCTTTCT
CTACTCTTGTTTCTCTGCTAAGCCAATGTCCGCCAAAATCGGATTCTGGTGTATTCGTTCACTGCTCCCCACCCTTTGAG
AATTTGTTGTTAGTCTCTTGTCAGTCAATACAGACCACCAAGTCCATAATCCAACAGTCCAACGTCCCTGCAAGTTGATT
GATACTAGAGTAGTAGTAATGTAGAATGTCTTTCACTTTCCAAACAATTTCCACATTGTCTATACACTTATACTGGGTTC
ACTTCCATTGTGAAGACAGATGTTGAGATAACAAAAATTATATAGAGATAATTGTACCCCAACCACAGATGCTTAGAACG
CTAGAGAACGAATGCAGTGCAATCTTTGTTTTACCTTAACCTTAGACAGCAATATTTTAATTCATGATGTCATTCTCAAA
AGATGAAGTCACAATCTTTATACAAAACAGCGTCCTAGCATATTGAGATGGTATTTAAGCCCAGAAAAAGCTGATTGAGA
ACCAAAAAAAGAAAAACAATTACGCAGGCCCTATTAAGTAATGGGCTTGGTTTTTTGGTAAAGATAATATATTTAGATTA
TTTCTTTTATTTCTATTGGTCTTCGTACCTTCACGCGGATCAGTGTTAGAAAAGAATGAAATCTGTCCGTAGAATTGTAT
TAATCTACGGTTGCTGTGATTTCACGCGGATCGTGATAGAAACCTCTTATATCCGTTGATTAAAAACCAATGAACGATCC
AGATCTAATCCCGCTGAAAAAGAAAAGCGAAATATTTTCCCTCCCACTTCTTGTAATTTCCAGACGATAAATATCCCCTT
CCTCAATCGAAACAAACTATCCAGATCTCAACTTTCTCTCATCTTCAAATTAAAATCAAACAGTTTCTTAATAACATTTT
ACTTCATGGCTCGTACCAAGCAGACGGCTAGGAAATCAACCGGAGGAAAGGCTCCAAGGAAGCAGCTGGCGACAAAAGCG
GCGAGGAAATCTGCTCCGGCCACCGGAGGAGTGAAGAAGCCACACAGATTCAGACCCGGAACTGTTGCTTTAAGAGAAAT
CAGGAAGTACCAGAAGAGCACTGAGCTTCTTATCCGTAAACTCCCTTTCCAGAGGCTTGTCAGAGAGATCGCTCAGGACT
TCAAAACCGATCTTCGTTTCCAGAGCAGTGCCGTCGCCGCTCTTCAGGAAGCTGCTGAAGCTTACCTCGTCGGACTCTTC
GAAGACACCAATCTCTGCGCCATTCACGCCAAGAGGGTCACGATCATGCCCAAGGACATCCAGCTCGCGAGAAGAATCAG
AGGAGAACGAGCTTAGATCTAAGTATTCTGGTTACTCTTGTGTTTTGATTAGAACCATAAGATTGTAAAATTTCAAGTTA
AATCCAAGGGTTATAATATTAATTCCAAGCAATTATCTTTTGTTCTATCAAAGTATTGACTTTTTAGTTGACTTTATTAA
TCACTAATTGTTTGGTTAATTTGTGCTAGTTCACAACTCATTATAGTCTCACAAATTAATCAGCTTTGACGCTGAAATTG
TTGTGAAGATCATTGTTAATTAGTTGTGATTCGATCGAAG
>AT1G09195.2 | chr1:2971458-2974457 REVERSE LENGTH=3000
TAAGGGTTCATTTAAACTCAAATGCTGAAGTAATCCTTTACTTCCAAAAGGTTTATTGGCGTCTCTATGTTTAGTGGTTT
AACCTATTAAATAGAAACATGTTTGTAACTAACCTGGTTTTTCTTTTATCTTCTCTATCATTAAATCCATGGTCACACCA
GTTTGACACATTTAGTAATCTATATCTTTTGTTCACCTTTATTTACACTTTTATATCATGTTCATTTGGATGTAACTGTA
GAACTCGCAACTTTTTGTTTTTTATGCTTGCATTAACTTACATGAAAATTTAGCTCTCTTAGACATAATAATAAACAATT
AGTGTGCCTAAAATAAACTGATTACCGCAGACTTCAAGGATGACCCAGAGCTCTACGTCTTCCCCAAGCTGAAATATGTT
GGACTCGAATTGTGGCAGGTAAATAAATCTTTGTCACTTTGAATGACCTTCGAAGATATGCTTTATTCCCATGACTCTCA
TCTAATACATGTTACTCTTCCAGGTGAAATCAGGATCATTGTTCGACAATGTCTTGATCTGCGATGACCCAGACTATGCC
AAGAAGTTGGCAGATGAAACATGGGGAAAGCTCAAGGATGTAGGTGTTTAAAATACCCAATTTCATAACACAGTTTTTTT
TTTTTTGTTTCTGGTTACTGATCAGAATATCCAATCTAATATCACATTGCAGGCGGAGAAAGCAGCTTTCGATGAGGCTG
AGAAGAAGAATGAGGAAGAGGTAAATATCTCTCCTAATTATTTAGCTTAATTCATTTGAATCTCTCTAAAACAAGTAGTT
TGGACTTTTGTGGAGTTTCTACTGCCAATTATGTAATTGTTGTAACCAAGTTGGGAATAGATAATCTAAGACGGCATTCT
CCTTTTTCTGTGTTGATACAGGAATCCAAGGACGCACCTGCGGAATCTGATGTAAGCACTTGTGAAGGATCAAATTTTTT
AGAGTCTTGTTTGTTTCTGTCAAGGTCCTAATATTATATGTGATATAAATTCCAGGCTGAAGACGAACCAGAGGATGATG
AAGGAGGAGATGATTCCGATTCTGAATCTAAGGCCGAGGAGACCAAATCAGTAGATAGCGAGGAAACCTCTGAGAAAGAC
GCCACCGCTCATGTATGCTACCACAATATCACTTGGAGAAATTTCACTCATCCATAATTTTGTTGTTTTCCTTGAGTTGT
GGTTAAAACTGCGTGATTTGGTTTTGCAGGATGAGCTATAGGTGAAAGGTTGAAGATTTGAAGACCAAAGTTTTCAGTCT
CTTTATTGTTTTATCGTTTTCTTTTGAAGTATTTTAGCATCTAGTTTGTCGGAGATAGAAACAAGTTTTAGCAAAACTAA
AAGGGGGATACAATGTCTGTCAGATGCTCATTTTAGACTTTAAAAAACCATGAAGAAGTTTTGCAGTTGCTTCTCTTTCT
CTACTCTTGTTTCTCTGCTAAGCCAATGTCCGCCAAAATCGGATTCTGGTGTATTCGTTCACTGCTCCCCACCCTTTGAG
AATTTGTTGTTAGTCTCTTGTCAGTCAATACAGACCACCAAGTCCATAATCCAACAGTCCAACGTCCCTGCAAGTTGATT
GATACTAGAGTAGTAGTAATGTAGAATGTCTTTCACTTTCCAAACAATTTCCACATTGTCTATACACTTATACTGGGTTC
ACTTCCATTGTGAAGACAGATGTTGAGATAACAAAAATTATATAGAGATAATTGTACCCCAACCACAGATGCTTAGAACG
CTAGAGAACGAATGCAGTGCAATCTTTGTTTTACCTTAACCTTAGACAGCAATATTTTAATTCATGATGTCATTCTCAAA
AGATGAAGTCACAATCTTTATACAAAACAGCGTCCTAGCATATTGAGATGGTATTTAAGCCCAGAAAAAGCTGATTGAGA
ACCAAAAAAAGAAAAACAATTACGCAGGCCCTATTAAGTAATGGGCTTGGTTTTTTGGTAAAGATAATATATTTAGATTA
TTTCTTTTATTTCTATTGGTCTTCGTACCTTCACGCGGATCAGTGTTAGAAAAGAATGAAATCTGTCCGTAGAATTGTAT
TAATCTACGGTTGCTGTGATTTCACGCGGATCGTGATAGAAACCTCTTATATCCGTTGATTAAAAACCAATGAACGATCC
AGATCTAATCCCGCTGAAAAAGAAAAGCGAAATATTTTCCCTCCCACTTCTTGTAATTTCCAGACGATAAATATCCCCTT
CCTCAATCGAAACAAACTATCCAGATCTCAACTTTCTCTCATCTTCAAATTAAAATCAAACAGTTTCTTAATAACATTTT
ACTTCATGGCTCGTACCAAGCAGACGGCTAGGAAATCAACCGGAGGAAAGGCTCCAAGGAAGCAGCTGGCGACAAAAGCG
GCGAGGAAATCTGCTCCGGCCACCGGAGGAGTGAAGAAGCCACACAGATTCAGACCCGGAACTGTTGCTTTAAGAGAAAT
CAGGAAGTACCAGAAGAGCACTGAGCTTCTTATCCGTAAACTCCCTTTCCAGAGGCTTGTCAGAGAGATCGCTCAGGACT
TCAAAACCGATCTTCGTTTCCAGAGCAGTGCCGTCGCCGCTCTTCAGGAAGCTGCTGAAGCTTACCTCGTCGGACTCTTC
GAAGACACCAATCTCTGCGCCATTCACGCCAAGAGGGTCACGATCATGCCCAAGGACATCCAGCTCGCGAGAAGAATCAG
AGGAGAACGAGCTTAGATCTAAGTATTCTGGTTACTCTTGTGTTTTGATTAGAACCATAAGATTGTAAAATTTCAAGTTA
AATCCAAGGGTTATAATATTAATTCCAAGCAATTATCTTTTGTTCTATCAAAGTATTGACTTTTTAGTTGACTTTATTAA
TCACTAATTGTTTGGTTAATTTGTGCTAGTTCACAACTCATTATAGTCTCACAAATTAATCAGCTTTGACGCTGAAATTG
TTGTGAAGATCATTGTTAATTAGTTGTGATTCGATCGAAG
>AT1G09195.1 | chr1:2971139-2974138 REVERSE LENGTH=3000
TAGTGTGCCTAAAATAAACTGATTACCGCAGACTTCAAGGATGACCCAGAGCTCTACGTCTTCCCCAAGCTGAAATATGT
TGGACTCGAATTGTGGCAGGTAAATAAATCTTTGTCACTTTGAATGACCTTCGAAGATATGCTTTATTCCCATGACTCTC
ATCTAATACATGTTACTCTTCCAGGTGAAATCAGGATCATTGTTCGACAATGTCTTGATCTGCGATGACCCAGACTATGC
CAAGAAGTTGGCAGATGAAACATGGGGAAAGCTCAAGGATGTAGGTGTTTAAAATACCCAATTTCATAACACAGTTTTTT
TTTTTTTGTTTCTGGTTACTGATCAGAATATCCAATCTAATATCACATTGCAGGCGGAGAAAGCAGCTTTCGATGAGGCT
GAGAAGAAGAATGAGGAAGAGGTAAATATCTCTCCTAATTATTTAGCTTAATTCATTTGAATCTCTCTAAAACAAGTAGT
TTGGACTTTTGTGGAGTTTCTACTGCCAATTATGTAATTGTTGTAACCAAGTTGGGAATAGATAATCTAAGACGGCATTC
TCCTTTTTCTGTGTTGATACAGGAATCCAAGGACGCACCTGCGGAATCTGATGTAAGCACTTGTGAAGGATCAAATTTTT
TAGAGTCTTGTTTGTTTCTGTCAAGGTCCTAATATTATATGTGATATAAATTCCAGGCTGAAGACGAACCAGAGGATGAT
GAAGGAGGAGATGATTCCGATTCTGAATCTAAGGCCGAGGAGACCAAATCAGTAGATAGCGAGGAAACCTCTGAGAAAGA
CGCCACCGCTCATGTATGCTACCACAATATCACTTGGAGAAATTTCACTCATCCATAATTTTGTTGTTTTCCTTGAGTTG
TGGTTAAAACTGCGTGATTTGGTTTTGCAGGATGAGCTATAGGTGAAAGGTTGAAGATTTGAAGACCAAAGTTTTCAGTC
TCTTTATTGTTTTATCGTTTTCTTTTGAAGTATTTTAGCATCTAGTTTGTCGGAGATAGAAACAAGTTTTAGCAAAACTA
AAAGGGGGATACAATGTCTGTCAGATGCTCATTTTAGACTTTAAAAAACCATGAAGAAGTTTTGCAGTTGCTTCTCTTTC
TCTACTCTTGTTTCTCTGCTAAGCCAATGTCCGCCAAAATCGGATTCTGGTGTATTCGTTCACTGCTCCCCACCCTTTGA
GAATTTGTTGTTAGTCTCTTGTCAGTCAATACAGACCACCAAGTCCATAATCCAACAGTCCAACGTCCCTGCAAGTTGAT
TGATACTAGAGTAGTAGTAATGTAGAATGTCTTTCACTTTCCAAACAATTTCCACATTGTCTATACACTTATACTGGGTT
CACTTCCATTGTGAAGACAGATGTTGAGATAACAAAAATTATATAGAGATAATTGTACCCCAACCACAGATGCTTAGAAC
GCTAGAGAACGAATGCAGTGCAATCTTTGTTTTACCTTAACCTTAGACAGCAATATTTTAATTCATGATGTCATTCTCAA
AAGATGAAGTCACAATCTTTATACAAAACAGCGTCCTAGCATATTGAGATGGTATTTAAGCCCAGAAAAAGCTGATTGAG
AACCAAAAAAAGAAAAACAATTACGCAGGCCCTATTAAGTAATGGGCTTGGTTTTTTGGTAAAGATAATATATTTAGATT
ATTTCTTTTATTTCTATTGGTCTTCGTACCTTCACGCGGATCAGTGTTAGAAAAGAATGAAATCTGTCCGTAGAATTGTA
TTAATCTACGGTTGCTGTGATTTCACGCGGATCGTGATAGAAACCTCTTATATCCGTTGATTAAAAACCAATGAACGATC
CAGATCTAATCCCGCTGAAAAAGAAAAGCGAAATATTTTCCCTCCCACTTCTTGTAATTTCCAGACGATAAATATCCCCT
TCCTCAATCGAAACAAACTATCCAGATCTCAACTTTCTCTCATCTTCAAATTAAAATCAAACAGTTTCTTAATAACATTT
TACTTCATGGCTCGTACCAAGCAGACGGCTAGGAAATCAACCGGAGGAAAGGCTCCAAGGAAGCAGCTGGCGACAAAAGC
GGCGAGGAAATCTGCTCCGGCCACCGGAGGAGTGAAGAAGCCACACAGATTCAGACCCGGAACTGTTGCTTTAAGAGAAA
TCAGGAAGTACCAGAAGAGCACTGAGCTTCTTATCCGTAAACTCCCTTTCCAGAGGCTTGTCAGAGAGATCGCTCAGGAC
TTCAAAACCGATCTTCGTTTCCAGAGCAGTGCCGTCGCCGCTCTTCAGGAAGCTGCTGAAGCTTACCTCGTCGGACTCTT
CGAAGACACCAATCTCTGCGCCATTCACGCCAAGAGGGTCACGATCATGCCCAAGGACATCCAGCTCGCGAGAAGAATCA
GAGGAGAACGAGCTTAGATCTAAGTATTCTGGTTACTCTTGTGTTTTGATTAGAACCATAAGATTGTAAAATTTCAAGTT
AAATCCAAGGGTTATAATATTAATTCCAAGCAATTATCTTTTGTTCTATCAAAGTATTGACTTTTTAGTTGACTTTATTA
ATCACTAATTGTTTGGTTAATTTGTGCTAGTTCACAACTCATTATAGTCTCACAAATTAATCAGCTTTGACGCTGAAATT
GTTGTGAAGATCATTGTTAATTAGTTGTGATTCGATCGAAGATGAACTCCAATCTGCTATCGAATCCTATATCATCGGAG
GTCTTCACCTCCATTGATTTGGGAACAAATTCTTTCAAGCTTCTAATAGTCCAAGCTGAGCCTTCCGGTAGATCTTTCGT
TCCAATCGAGAGACTCAAAGAGCCAGTGGTGTTGTCTCGTGAATCTCCAACCTCAATTTCGTCTCAATCTCAGGCTCGCG
CGCTTCAATCTCTACGGAAATTCAAAAGTTTAATTCTCTCGCACCACGTCTCTGGTGATAGGATCCGATGCGTTGCAACG
GAAGCCTTACGGCGAGCCGAGAATCAGGAAGAGTTCGTGG
>AT1G09195.14 | chr1:2971139-2974138 REVERSE LENGTH=3000
TAGTGTGCCTAAAATAAACTGATTACCGCAGACTTCAAGGATGACCCAGAGCTCTACGTCTTCCCCAAGCTGAAATATGT
TGGACTCGAATTGTGGCAGGTAAATAAATCTTTGTCACTTTGAATGACCTTCGAAGATATGCTTTATTCCCATGACTCTC
ATCTAATACATGTTACTCTTCCAGGTGAAATCAGGATCATTGTTCGACAATGTCTTGATCTGCGATGACCCAGACTATGC
CAAGAAGTTGGCAGATGAAACATGGGGAAAGCTCAAGGATGTAGGTGTTTAAAATACCCAATTTCATAACACAGTTTTTT
TTTTTTTGTTTCTGGTTACTGATCAGAATATCCAATCTAATATCACATTGCAGGCGGAGAAAGCAGCTTTCGATGAGGCT
GAGAAGAAGAATGAGGAAGAGGTAAATATCTCTCCTAATTATTTAGCTTAATTCATTTGAATCTCTCTAAAACAAGTAGT
TTGGACTTTTGTGGAGTTTCTACTGCCAATTATGTAATTGTTGTAACCAAGTTGGGAATAGATAATCTAAGACGGCATTC
TCCTTTTTCTGTGTTGATACAGGAATCCAAGGACGCACCTGCGGAATCTGATGTAAGCACTTGTGAAGGATCAAATTTTT
TAGAGTCTTGTTTGTTTCTGTCAAGGTCCTAATATTATATGTGATATAAATTCCAGGCTGAAGACGAACCAGAGGATGAT
GAAGGAGGAGATGATTCCGATTCTGAATCTAAGGCCGAGGAGACCAAATCAGTAGATAGCGAGGAAACCTCTGAGAAAGA
CGCCACCGCTCATGTATGCTACCACAATATCACTTGGAGAAATTTCACTCATCCATAATTTTGTTGTTTTCCTTGAGTTG
TGGTTAAAACTGCGTGATTTGGTTTTGCAGGATGAGCTATAGGTGAAAGGTTGAAGATTTGAAGACCAAAGTTTTCAGTC
TCTTTATTGTTTTATCGTTTTCTTTTGAAGTATTTTAGCATCTAGTTTGTCGGAGATAGAAACAAGTTTTAGCAAAACTA
AAAGGGGGATACAATGTCTGTCAGATGCTCATTTTAGACTTTAAAAAACCATGAAGAAGTTTTGCAGTTGCTTCTCTTTC
TCTACTCTTGTTTCTCTGCTAAGCCAATGTCCGCCAAAATCGGATTCTGGTGTATTCGTTCACTGCTCCCCACCCTTTGA
GAATTTGTTGTTAGTCTCTTGTCAGTCAATACAGACCACCAAGTCCATAATCCAACAGTCCAACGTCCCTGCAAGTTGAT
TGATACTAGAGTAGTAGTAATGTAGAATGTCTTTCACTTTCCAAACAATTTCCACATTGTCTATACACTTATACTGGGTT
CACTTCCATTGTGAAGACAGATGTTGAGATAACAAAAATTATATAGAGATAATTGTACCCCAACCACAGATGCTTAGAAC
GCTAGAGAACGAATGCAGTGCAATCTTTGTTTTACCTTAACCTTAGACAGCAATATTTTAATTCATGATGTCATTCTCAA
AAGATGAAGTCACAATCTTTATACAAAACAGCGTCCTAGCATATTGAGATGGTATTTAAGCCCAGAAAAAGCTGATTGAG
AACCAAAAAAAGAAAAACAATTACGCAGGCCCTATTAAGTAATGGGCTTGGTTTTTTGGTAAAGATAATATATTTAGATT
ATTTCTTTTATTTCTATTGGTCTTCGTACCTTCACGCGGATCAGTGTTAGAAAAGAATGAAATCTGTCCGTAGAATTGTA
TTAATCTACGGTTGCTGTGATTTCACGCGGATCGTGATAGAAACCTCTTATATCCGTTGATTAAAAACCAATGAACGATC
CAGATCTAATCCCGCTGAAAAAGAAAAGCGAAATATTTTCCCTCCCACTTCTTGTAATTTCCAGACGATAAATATCCCCT
TCCTCAATCGAAACAAACTATCCAGATCTCAACTTTCTCTCATCTTCAAATTAAAATCAAACAGTTTCTTAATAACATTT
TACTTCATGGCTCGTACCAAGCAGACGGCTAGGAAATCAACCGGAGGAAAGGCTCCAAGGAAGCAGCTGGCGACAAAAGC
GGCGAGGAAATCTGCTCCGGCCACCGGAGGAGTGAAGAAGCCACACAGATTCAGACCCGGAACTGTTGCTTTAAGAGAAA
TCAGGAAGTACCAGAAGAGCACTGAGCTTCTTATCCGTAAACTCCCTTTCCAGAGGCTTGTCAGAGAGATCGCTCAGGAC
TTCAAAACCGATCTTCGTTTCCAGAGCAGTGCCGTCGCCGCTCTTCAGGAAGCTGCTGAAGCTTACCTCGTCGGACTCTT
CGAAGACACCAATCTCTGCGCCATTCACGCCAAGAGGGTCACGATCATGCCCAAGGACATCCAGCTCGCGAGAAGAATCA
GAGGAGAACGAGCTTAGATCTAAGTATTCTGGTTACTCTTGTGTTTTGATTAGAACCATAAGATTGTAAAATTTCAAGTT
AAATCCAAGGGTTATAATATTAATTCCAAGCAATTATCTTTTGTTCTATCAAAGTATTGACTTTTTAGTTGACTTTATTA
ATCACTAATTGTTTGGTTAATTTGTGCTAGTTCACAACTCATTATAGTCTCACAAATTAATCAGCTTTGACGCTGAAATT
GTTGTGAAGATCATTGTTAATTAGTTGTGATTCGATCGAAGATGAACTCCAATCTGCTATCGAATCCTATATCATCGGAG
GTCTTCACCTCCATTGATTTGGGAACAAATTCTTTCAAGCTTCTAATAGTCCAAGCTGAGCCTTCCGGTAGATCTTTCGT
TCCAATCGAGAGACTCAAAGAGCCAGTGGTGTTGTCTCGTGAATCTCCAACCTCAATTTCGTCTCAATCTCAGGCTCGCG
CGCTTCAATCTCTACGGAAATTCAAAAGTTTAATTCTCTCGCACCACGTCTCTGGTGATAGGATCCGATGCGTTGCAACG
GAAGCCTTACGGCGAGCCGAGAATCAGGAAGAGTTCGTGG
>AT1G09195.6 | chr1:2971458-2974457 REVERSE LENGTH=3000
TAAGGGTTCATTTAAACTCAAATGCTGAAGTAATCCTTTACTTCCAAAAGGTTTATTGGCGTCTCTATGTTTAGTGGTTT
AACCTATTAAATAGAAACATGTTTGTAACTAACCTGGTTTTTCTTTTATCTTCTCTATCATTAAATCCATGGTCACACCA
GTTTGACACATTTAGTAATCTATATCTTTTGTTCACCTTTATTTACACTTTTATATCATGTTCATTTGGATGTAACTGTA
GAACTCGCAACTTTTTGTTTTTTATGCTTGCATTAACTTACATGAAAATTTAGCTCTCTTAGACATAATAATAAACAATT
AGTGTGCCTAAAATAAACTGATTACCGCAGACTTCAAGGATGACCCAGAGCTCTACGTCTTCCCCAAGCTGAAATATGTT
GGACTCGAATTGTGGCAGGTAAATAAATCTTTGTCACTTTGAATGACCTTCGAAGATATGCTTTATTCCCATGACTCTCA
TCTAATACATGTTACTCTTCCAGGTGAAATCAGGATCATTGTTCGACAATGTCTTGATCTGCGATGACCCAGACTATGCC
AAGAAGTTGGCAGATGAAACATGGGGAAAGCTCAAGGATGTAGGTGTTTAAAATACCCAATTTCATAACACAGTTTTTTT
TTTTTTGTTTCTGGTTACTGATCAGAATATCCAATCTAATATCACATTGCAGGCGGAGAAAGCAGCTTTCGATGAGGCTG
AGAAGAAGAATGAGGAAGAGGTAAATATCTCTCCTAATTATTTAGCTTAATTCATTTGAATCTCTCTAAAACAAGTAGTT
TGGACTTTTGTGGAGTTTCTACTGCCAATTATGTAATTGTTGTAACCAAGTTGGGAATAGATAATCTAAGACGGCATTCT
CCTTTTTCTGTGTTGATACAGGAATCCAAGGACGCACCTGCGGAATCTGATGTAAGCACTTGTGAAGGATCAAATTTTTT
AGAGTCTTGTTTGTTTCTGTCAAGGTCCTAATATTATATGTGATATAAATTCCAGGCTGAAGACGAACCAGAGGATGATG
AAGGAGGAGATGATTCCGATTCTGAATCTAAGGCCGAGGAGACCAAATCAGTAGATAGCGAGGAAACCTCTGAGAAAGAC
GCCACCGCTCATGTATGCTACCACAATATCACTTGGAGAAATTTCACTCATCCATAATTTTGTTGTTTTCCTTGAGTTGT
GGTTAAAACTGCGTGATTTGGTTTTGCAGGATGAGCTATAGGTGAAAGGTTGAAGATTTGAAGACCAAAGTTTTCAGTCT
CTTTATTGTTTTATCGTTTTCTTTTGAAGTATTTTAGCATCTAGTTTGTCGGAGATAGAAACAAGTTTTAGCAAAACTAA
AAGGGGGATACAATGTCTGTCAGATGCTCATTTTAGACTTTAAAAAACCATGAAGAAGTTTTGCAGTTGCTTCTCTTTCT
CTACTCTTGTTTCTCTGCTAAGCCAATGTCCGCCAAAATCGGATTCTGGTGTATTCGTTCACTGCTCCCCACCCTTTGAG
AATTTGTTGTTAGTCTCTTGTCAGTCAATACAGACCACCAAGTCCATAATCCAACAGTCCAACGTCCCTGCAAGTTGATT
GATACTAGAGTAGTAGTAATGTAGAATGTCTTTCACTTTCCAAACAATTTCCACATTGTCTATACACTTATACTGGGTTC
ACTTCCATTGTGAAGACAGATGTTGAGATAACAAAAATTATATAGAGATAATTGTACCCCAACCACAGATGCTTAGAACG
CTAGAGAACGAATGCAGTGCAATCTTTGTTTTACCTTAACCTTAGACAGCAATATTTTAATTCATGATGTCATTCTCAAA
AGATGAAGTCACAATCTTTATACAAAACAGCGTCCTAGCATATTGAGATGGTATTTAAGCCCAGAAAAAGCTGATTGAGA
ACCAAAAAAAGAAAAACAATTACGCAGGCCCTATTAAGTAATGGGCTTGGTTTTTTGGTAAAGATAATATATTTAGATTA
TTTCTTTTATTTCTATTGGTCTTCGTACCTTCACGCGGATCAGTGTTAGAAAAGAATGAAATCTGTCCGTAGAATTGTAT
TAATCTACGGTTGCTGTGATTTCACGCGGATCGTGATAGAAACCTCTTATATCCGTTGATTAAAAACCAATGAACGATCC
AGATCTAATCCCGCTGAAAAAGAAAAGCGAAATATTTTCCCTCCCACTTCTTGTAATTTCCAGACGATAAATATCCCCTT
CCTCAATCGAAACAAACTATCCAGATCTCAACTTTCTCTCATCTTCAAATTAAAATCAAACAGTTTCTTAATAACATTTT
ACTTCATGGCTCGTACCAAGCAGACGGCTAGGAAATCAACCGGAGGAAAGGCTCCAAGGAAGCAGCTGGCGACAAAAGCG
GCGAGGAAATCTGCTCCGGCCACCGGAGGAGTGAAGAAGCCACACAGATTCAGACCCGGAACTGTTGCTTTAAGAGAAAT
CAGGAAGTACCAGAAGAGCACTGAGCTTCTTATCCGTAAACTCCCTTTCCAGAGGCTTGTCAGAGAGATCGCTCAGGACT
TCAAAACCGATCTTCGTTTCCAGAGCAGTGCCGTCGCCGCTCTTCAGGAAGCTGCTGAAGCTTACCTCGTCGGACTCTTC
GAAGACACCAATCTCTGCGCCATTCACGCCAAGAGGGTCACGATCATGCCCAAGGACATCCAGCTCGCGAGAAGAATCAG
AGGAGAACGAGCTTAGATCTAAGTATTCTGGTTACTCTTGTGTTTTGATTAGAACCATAAGATTGTAAAATTTCAAGTTA
AATCCAAGGGTTATAATATTAATTCCAAGCAATTATCTTTTGTTCTATCAAAGTATTGACTTTTTAGTTGACTTTATTAA
TCACTAATTGTTTGGTTAATTTGTGCTAGTTCACAACTCATTATAGTCTCACAAATTAATCAGCTTTGACGCTGAAATTG
TTGTGAAGATCATTGTTAATTAGTTGTGATTCGATCGAAG
>AT1G09195.3 | chr1:2971458-2974457 REVERSE LENGTH=3000
TAAGGGTTCATTTAAACTCAAATGCTGAAGTAATCCTTTACTTCCAAAAGGTTTATTGGCGTCTCTATGTTTAGTGGTTT
AACCTATTAAATAGAAACATGTTTGTAACTAACCTGGTTTTTCTTTTATCTTCTCTATCATTAAATCCATGGTCACACCA
GTTTGACACATTTAGTAATCTATATCTTTTGTTCACCTTTATTTACACTTTTATATCATGTTCATTTGGATGTAACTGTA
GAACTCGCAACTTTTTGTTTTTTATGCTTGCATTAACTTACATGAAAATTTAGCTCTCTTAGACATAATAATAAACAATT
AGTGTGCCTAAAATAAACTGATTACCGCAGACTTCAAGGATGACCCAGAGCTCTACGTCTTCCCCAAGCTGAAATATGTT
GGACTCGAATTGTGGCAGGTAAATAAATCTTTGTCACTTTGAATGACCTTCGAAGATATGCTTTATTCCCATGACTCTCA
TCTAATACATGTTACTCTTCCAGGTGAAATCAGGATCATTGTTCGACAATGTCTTGATCTGCGATGACCCAGACTATGCC
AAGAAGTTGGCAGATGAAACATGGGGAAAGCTCAAGGATGTAGGTGTTTAAAATACCCAATTTCATAACACAGTTTTTTT
TTTTTTGTTTCTGGTTACTGATCAGAATATCCAATCTAATATCACATTGCAGGCGGAGAAAGCAGCTTTCGATGAGGCTG
AGAAGAAGAATGAGGAAGAGGTAAATATCTCTCCTAATTATTTAGCTTAATTCATTTGAATCTCTCTAAAACAAGTAGTT
TGGACTTTTGTGGAGTTTCTACTGCCAATTATGTAATTGTTGTAACCAAGTTGGGAATAGATAATCTAAGACGGCATTCT
CCTTTTTCTGTGTTGATACAGGAATCCAAGGACGCACCTGCGGAATCTGATGTAAGCACTTGTGAAGGATCAAATTTTTT
AGAGTCTTGTTTGTTTCTGTCAAGGTCCTAATATTATATGTGATATAAATTCCAGGCTGAAGACGAACCAGAGGATGATG
AAGGAGGAGATGATTCCGATTCTGAATCTAAGGCCGAGGAGACCAAATCAGTAGATAGCGAGGAAACCTCTGAGAAAGAC
GCCACCGCTCATGTATGCTACCACAATATCACTTGGAGAAATTTCACTCATCCATAATTTTGTTGTTTTCCTTGAGTTGT
GGTTAAAACTGCGTGATTTGGTTTTGCAGGATGAGCTATAGGTGAAAGGTTGAAGATTTGAAGACCAAAGTTTTCAGTCT
CTTTATTGTTTTATCGTTTTCTTTTGAAGTATTTTAGCATCTAGTTTGTCGGAGATAGAAACAAGTTTTAGCAAAACTAA
AAGGGGGATACAATGTCTGTCAGATGCTCATTTTAGACTTTAAAAAACCATGAAGAAGTTTTGCAGTTGCTTCTCTTTCT
CTACTCTTGTTTCTCTGCTAAGCCAATGTCCGCCAAAATCGGATTCTGGTGTATTCGTTCACTGCTCCCCACCCTTTGAG
AATTTGTTGTTAGTCTCTTGTCAGTCAATACAGACCACCAAGTCCATAATCCAACAGTCCAACGTCCCTGCAAGTTGATT
GATACTAGAGTAGTAGTAATGTAGAATGTCTTTCACTTTCCAAACAATTTCCACATTGTCTATACACTTATACTGGGTTC
ACTTCCATTGTGAAGACAGATGTTGAGATAACAAAAATTATATAGAGATAATTGTACCCCAACCACAGATGCTTAGAACG
CTAGAGAACGAATGCAGTGCAATCTTTGTTTTACCTTAACCTTAGACAGCAATATTTTAATTCATGATGTCATTCTCAAA
AGATGAAGTCACAATCTTTATACAAAACAGCGTCCTAGCATATTGAGATGGTATTTAAGCCCAGAAAAAGCTGATTGAGA
ACCAAAAAAAGAAAAACAATTACGCAGGCCCTATTAAGTAATGGGCTTGGTTTTTTGGTAAAGATAATATATTTAGATTA
TTTCTTTTATTTCTATTGGTCTTCGTACCTTCACGCGGATCAGTGTTAGAAAAGAATGAAATCTGTCCGTAGAATTGTAT
TAATCTACGGTTGCTGTGATTTCACGCGGATCGTGATAGAAACCTCTTATATCCGTTGATTAAAAACCAATGAACGATCC
AGATCTAATCCCGCTGAAAAAGAAAAGCGAAATATTTTCCCTCCCACTTCTTGTAATTTCCAGACGATAAATATCCCCTT
CCTCAATCGAAACAAACTATCCAGATCTCAACTTTCTCTCATCTTCAAATTAAAATCAAACAGTTTCTTAATAACATTTT
ACTTCATGGCTCGTACCAAGCAGACGGCTAGGAAATCAACCGGAGGAAAGGCTCCAAGGAAGCAGCTGGCGACAAAAGCG
GCGAGGAAATCTGCTCCGGCCACCGGAGGAGTGAAGAAGCCACACAGATTCAGACCCGGAACTGTTGCTTTAAGAGAAAT
CAGGAAGTACCAGAAGAGCACTGAGCTTCTTATCCGTAAACTCCCTTTCCAGAGGCTTGTCAGAGAGATCGCTCAGGACT
TCAAAACCGATCTTCGTTTCCAGAGCAGTGCCGTCGCCGCTCTTCAGGAAGCTGCTGAAGCTTACCTCGTCGGACTCTTC
GAAGACACCAATCTCTGCGCCATTCACGCCAAGAGGGTCACGATCATGCCCAAGGACATCCAGCTCGCGAGAAGAATCAG
AGGAGAACGAGCTTAGATCTAAGTATTCTGGTTACTCTTGTGTTTTGATTAGAACCATAAGATTGTAAAATTTCAAGTTA
AATCCAAGGGTTATAATATTAATTCCAAGCAATTATCTTTTGTTCTATCAAAGTATTGACTTTTTAGTTGACTTTATTAA
TCACTAATTGTTTGGTTAATTTGTGCTAGTTCACAACTCATTATAGTCTCACAAATTAATCAGCTTTGACGCTGAAATTG
TTGTGAAGATCATTGTTAATTAGTTGTGATTCGATCGAAG
>AT1G09195.9 | chr1:2971139-2974138 REVERSE LENGTH=3000
TAGTGTGCCTAAAATAAACTGATTACCGCAGACTTCAAGGATGACCCAGAGCTCTACGTCTTCCCCAAGCTGAAATATGT
TGGACTCGAATTGTGGCAGGTAAATAAATCTTTGTCACTTTGAATGACCTTCGAAGATATGCTTTATTCCCATGACTCTC
ATCTAATACATGTTACTCTTCCAGGTGAAATCAGGATCATTGTTCGACAATGTCTTGATCTGCGATGACCCAGACTATGC
CAAGAAGTTGGCAGATGAAACATGGGGAAAGCTCAAGGATGTAGGTGTTTAAAATACCCAATTTCATAACACAGTTTTTT
TTTTTTTGTTTCTGGTTACTGATCAGAATATCCAATCTAATATCACATTGCAGGCGGAGAAAGCAGCTTTCGATGAGGCT
GAGAAGAAGAATGAGGAAGAGGTAAATATCTCTCCTAATTATTTAGCTTAATTCATTTGAATCTCTCTAAAACAAGTAGT
TTGGACTTTTGTGGAGTTTCTACTGCCAATTATGTAATTGTTGTAACCAAGTTGGGAATAGATAATCTAAGACGGCATTC
TCCTTTTTCTGTGTTGATACAGGAATCCAAGGACGCACCTGCGGAATCTGATGTAAGCACTTGTGAAGGATCAAATTTTT
TAGAGTCTTGTTTGTTTCTGTCAAGGTCCTAATATTATATGTGATATAAATTCCAGGCTGAAGACGAACCAGAGGATGAT
GAAGGAGGAGATGATTCCGATTCTGAATCTAAGGCCGAGGAGACCAAATCAGTAGATAGCGAGGAAACCTCTGAGAAAGA
CGCCACCGCTCATGTATGCTACCACAATATCACTTGGAGAAATTTCACTCATCCATAATTTTGTTGTTTTCCTTGAGTTG
TGGTTAAAACTGCGTGATTTGGTTTTGCAGGATGAGCTATAGGTGAAAGGTTGAAGATTTGAAGACCAAAGTTTTCAGTC
TCTTTATTGTTTTATCGTTTTCTTTTGAAGTATTTTAGCATCTAGTTTGTCGGAGATAGAAACAAGTTTTAGCAAAACTA
AAAGGGGGATACAATGTCTGTCAGATGCTCATTTTAGACTTTAAAAAACCATGAAGAAGTTTTGCAGTTGCTTCTCTTTC
TCTACTCTTGTTTCTCTGCTAAGCCAATGTCCGCCAAAATCGGATTCTGGTGTATTCGTTCACTGCTCCCCACCCTTTGA
GAATTTGTTGTTAGTCTCTTGTCAGTCAATACAGACCACCAAGTCCATAATCCAACAGTCCAACGTCCCTGCAAGTTGAT
TGATACTAGAGTAGTAGTAATGTAGAATGTCTTTCACTTTCCAAACAATTTCCACATTGTCTATACACTTATACTGGGTT
CACTTCCATTGTGAAGACAGATGTTGAGATAACAAAAATTATATAGAGATAATTGTACCCCAACCACAGATGCTTAGAAC
GCTAGAGAACGAATGCAGTGCAATCTTTGTTTTACCTTAACCTTAGACAGCAATATTTTAATTCATGATGTCATTCTCAA
AAGATGAAGTCACAATCTTTATACAAAACAGCGTCCTAGCATATTGAGATGGTATTTAAGCCCAGAAAAAGCTGATTGAG
AACCAAAAAAAGAAAAACAATTACGCAGGCCCTATTAAGTAATGGGCTTGGTTTTTTGGTAAAGATAATATATTTAGATT
ATTTCTTTTATTTCTATTGGTCTTCGTACCTTCACGCGGATCAGTGTTAGAAAAGAATGAAATCTGTCCGTAGAATTGTA
TTAATCTACGGTTGCTGTGATTTCACGCGGATCGTGATAGAAACCTCTTATATCCGTTGATTAAAAACCAATGAACGATC
CAGATCTAATCCCGCTGAAAAAGAAAAGCGAAATATTTTCCCTCCCACTTCTTGTAATTTCCAGACGATAAATATCCCCT
TCCTCAATCGAAACAAACTATCCAGATCTCAACTTTCTCTCATCTTCAAATTAAAATCAAACAGTTTCTTAATAACATTT
TACTTCATGGCTCGTACCAAGCAGACGGCTAGGAAATCAACCGGAGGAAAGGCTCCAAGGAAGCAGCTGGCGACAAAAGC
GGCGAGGAAATCTGCTCCGGCCACCGGAGGAGTGAAGAAGCCACACAGATTCAGACCCGGAACTGTTGCTTTAAGAGAAA
TCAGGAAGTACCAGAAGAGCACTGAGCTTCTTATCCGTAAACTCCCTTTCCAGAGGCTTGTCAGAGAGATCGCTCAGGAC
TTCAAAACCGATCTTCGTTTCCAGAGCAGTGCCGTCGCCGCTCTTCAGGAAGCTGCTGAAGCTTACCTCGTCGGACTCTT
CGAAGACACCAATCTCTGCGCCATTCACGCCAAGAGGGTCACGATCATGCCCAAGGACATCCAGCTCGCGAGAAGAATCA
GAGGAGAACGAGCTTAGATCTAAGTATTCTGGTTACTCTTGTGTTTTGATTAGAACCATAAGATTGTAAAATTTCAAGTT
AAATCCAAGGGTTATAATATTAATTCCAAGCAATTATCTTTTGTTCTATCAAAGTATTGACTTTTTAGTTGACTTTATTA
ATCACTAATTGTTTGGTTAATTTGTGCTAGTTCACAACTCATTATAGTCTCACAAATTAATCAGCTTTGACGCTGAAATT
GTTGTGAAGATCATTGTTAATTAGTTGTGATTCGATCGAAGATGAACTCCAATCTGCTATCGAATCCTATATCATCGGAG
GTCTTCACCTCCATTGATTTGGGAACAAATTCTTTCAAGCTTCTAATAGTCCAAGCTGAGCCTTCCGGTAGATCTTTCGT
TCCAATCGAGAGACTCAAAGAGCCAGTGGTGTTGTCTCGTGAATCTCCAACCTCAATTTCGTCTCAATCTCAGGCTCGCG
CGCTTCAATCTCTACGGAAATTCAAAAGTTTAATTCTCTCGCACCACGTCTCTGGTGATAGGATCCGATGCGTTGCAACG
GAAGCCTTACGGCGAGCCGAGAATCAGGAAGAGTTCGTGG
>AT1G09195.7 | chr1:2971458-2974457 REVERSE LENGTH=3000
TAAGGGTTCATTTAAACTCAAATGCTGAAGTAATCCTTTACTTCCAAAAGGTTTATTGGCGTCTCTATGTTTAGTGGTTT
AACCTATTAAATAGAAACATGTTTGTAACTAACCTGGTTTTTCTTTTATCTTCTCTATCATTAAATCCATGGTCACACCA
GTTTGACACATTTAGTAATCTATATCTTTTGTTCACCTTTATTTACACTTTTATATCATGTTCATTTGGATGTAACTGTA
GAACTCGCAACTTTTTGTTTTTTATGCTTGCATTAACTTACATGAAAATTTAGCTCTCTTAGACATAATAATAAACAATT
AGTGTGCCTAAAATAAACTGATTACCGCAGACTTCAAGGATGACCCAGAGCTCTACGTCTTCCCCAAGCTGAAATATGTT
GGACTCGAATTGTGGCAGGTAAATAAATCTTTGTCACTTTGAATGACCTTCGAAGATATGCTTTATTCCCATGACTCTCA
TCTAATACATGTTACTCTTCCAGGTGAAATCAGGATCATTGTTCGACAATGTCTTGATCTGCGATGACCCAGACTATGCC
AAGAAGTTGGCAGATGAAACATGGGGAAAGCTCAAGGATGTAGGTGTTTAAAATACCCAATTTCATAACACAGTTTTTTT
TTTTTTGTTTCTGGTTACTGATCAGAATATCCAATCTAATATCACATTGCAGGCGGAGAAAGCAGCTTTCGATGAGGCTG
AGAAGAAGAATGAGGAAGAGGTAAATATCTCTCCTAATTATTTAGCTTAATTCATTTGAATCTCTCTAAAACAAGTAGTT
TGGACTTTTGTGGAGTTTCTACTGCCAATTATGTAATTGTTGTAACCAAGTTGGGAATAGATAATCTAAGACGGCATTCT
CCTTTTTCTGTGTTGATACAGGAATCCAAGGACGCACCTGCGGAATCTGATGTAAGCACTTGTGAAGGATCAAATTTTTT
AGAGTCTTGTTTGTTTCTGTCAAGGTCCTAATATTATATGTGATATAAATTCCAGGCTGAAGACGAACCAGAGGATGATG
AAGGAGGAGATGATTCCGATTCTGAATCTAAGGCCGAGGAGACCAAATCAGTAGATAGCGAGGAAACCTCTGAGAAAGAC
GCCACCGCTCATGTATGCTACCACAATATCACTTGGAGAAATTTCACTCATCCATAATTTTGTTGTTTTCCTTGAGTTGT
GGTTAAAACTGCGTGATTTGGTTTTGCAGGATGAGCTATAGGTGAAAGGTTGAAGATTTGAAGACCAAAGTTTTCAGTCT
CTTTATTGTTTTATCGTTTTCTTTTGAAGTATTTTAGCATCTAGTTTGTCGGAGATAGAAACAAGTTTTAGCAAAACTAA
AAGGGGGATACAATGTCTGTCAGATGCTCATTTTAGACTTTAAAAAACCATGAAGAAGTTTTGCAGTTGCTTCTCTTTCT
CTACTCTTGTTTCTCTGCTAAGCCAATGTCCGCCAAAATCGGATTCTGGTGTATTCGTTCACTGCTCCCCACCCTTTGAG
AATTTGTTGTTAGTCTCTTGTCAGTCAATACAGACCACCAAGTCCATAATCCAACAGTCCAACGTCCCTGCAAGTTGATT
GATACTAGAGTAGTAGTAATGTAGAATGTCTTTCACTTTCCAAACAATTTCCACATTGTCTATACACTTATACTGGGTTC
ACTTCCATTGTGAAGACAGATGTTGAGATAACAAAAATTATATAGAGATAATTGTACCCCAACCACAGATGCTTAGAACG
CTAGAGAACGAATGCAGTGCAATCTTTGTTTTACCTTAACCTTAGACAGCAATATTTTAATTCATGATGTCATTCTCAAA
AGATGAAGTCACAATCTTTATACAAAACAGCGTCCTAGCATATTGAGATGGTATTTAAGCCCAGAAAAAGCTGATTGAGA
ACCAAAAAAAGAAAAACAATTACGCAGGCCCTATTAAGTAATGGGCTTGGTTTTTTGGTAAAGATAATATATTTAGATTA
TTTCTTTTATTTCTATTGGTCTTCGTACCTTCACGCGGATCAGTGTTAGAAAAGAATGAAATCTGTCCGTAGAATTGTAT
TAATCTACGGTTGCTGTGATTTCACGCGGATCGTGATAGAAACCTCTTATATCCGTTGATTAAAAACCAATGAACGATCC
AGATCTAATCCCGCTGAAAAAGAAAAGCGAAATATTTTCCCTCCCACTTCTTGTAATTTCCAGACGATAAATATCCCCTT
CCTCAATCGAAACAAACTATCCAGATCTCAACTTTCTCTCATCTTCAAATTAAAATCAAACAGTTTCTTAATAACATTTT
ACTTCATGGCTCGTACCAAGCAGACGGCTAGGAAATCAACCGGAGGAAAGGCTCCAAGGAAGCAGCTGGCGACAAAAGCG
GCGAGGAAATCTGCTCCGGCCACCGGAGGAGTGAAGAAGCCACACAGATTCAGACCCGGAACTGTTGCTTTAAGAGAAAT
CAGGAAGTACCAGAAGAGCACTGAGCTTCTTATCCGTAAACTCCCTTTCCAGAGGCTTGTCAGAGAGATCGCTCAGGACT
TCAAAACCGATCTTCGTTTCCAGAGCAGTGCCGTCGCCGCTCTTCAGGAAGCTGCTGAAGCTTACCTCGTCGGACTCTTC
GAAGACACCAATCTCTGCGCCATTCACGCCAAGAGGGTCACGATCATGCCCAAGGACATCCAGCTCGCGAGAAGAATCAG
AGGAGAACGAGCTTAGATCTAAGTATTCTGGTTACTCTTGTGTTTTGATTAGAACCATAAGATTGTAAAATTTCAAGTTA
AATCCAAGGGTTATAATATTAATTCCAAGCAATTATCTTTTGTTCTATCAAAGTATTGACTTTTTAGTTGACTTTATTAA
TCACTAATTGTTTGGTTAATTTGTGCTAGTTCACAACTCATTATAGTCTCACAAATTAATCAGCTTTGACGCTGAAATTG
TTGTGAAGATCATTGTTAATTAGTTGTGATTCGATCGAAG
>AT1G09195.4 | chr1:2971458-2974457 REVERSE LENGTH=3000
TAAGGGTTCATTTAAACTCAAATGCTGAAGTAATCCTTTACTTCCAAAAGGTTTATTGGCGTCTCTATGTTTAGTGGTTT
AACCTATTAAATAGAAACATGTTTGTAACTAACCTGGTTTTTCTTTTATCTTCTCTATCATTAAATCCATGGTCACACCA
GTTTGACACATTTAGTAATCTATATCTTTTGTTCACCTTTATTTACACTTTTATATCATGTTCATTTGGATGTAACTGTA
GAACTCGCAACTTTTTGTTTTTTATGCTTGCATTAACTTACATGAAAATTTAGCTCTCTTAGACATAATAATAAACAATT
AGTGTGCCTAAAATAAACTGATTACCGCAGACTTCAAGGATGACCCAGAGCTCTACGTCTTCCCCAAGCTGAAATATGTT
GGACTCGAATTGTGGCAGGTAAATAAATCTTTGTCACTTTGAATGACCTTCGAAGATATGCTTTATTCCCATGACTCTCA
TCTAATACATGTTACTCTTCCAGGTGAAATCAGGATCATTGTTCGACAATGTCTTGATCTGCGATGACCCAGACTATGCC
AAGAAGTTGGCAGATGAAACATGGGGAAAGCTCAAGGATGTAGGTGTTTAAAATACCCAATTTCATAACACAGTTTTTTT
TTTTTTGTTTCTGGTTACTGATCAGAATATCCAATCTAATATCACATTGCAGGCGGAGAAAGCAGCTTTCGATGAGGCTG
AGAAGAAGAATGAGGAAGAGGTAAATATCTCTCCTAATTATTTAGCTTAATTCATTTGAATCTCTCTAAAACAAGTAGTT
TGGACTTTTGTGGAGTTTCTACTGCCAATTATGTAATTGTTGTAACCAAGTTGGGAATAGATAATCTAAGACGGCATTCT
CCTTTTTCTGTGTTGATACAGGAATCCAAGGACGCACCTGCGGAATCTGATGTAAGCACTTGTGAAGGATCAAATTTTTT
AGAGTCTTGTTTGTTTCTGTCAAGGTCCTAATATTATATGTGATATAAATTCCAGGCTGAAGACGAACCAGAGGATGATG
AAGGAGGAGATGATTCCGATTCTGAATCTAAGGCCGAGGAGACCAAATCAGTAGATAGCGAGGAAACCTCTGAGAAAGAC
GCCACCGCTCATGTATGCTACCACAATATCACTTGGAGAAATTTCACTCATCCATAATTTTGTTGTTTTCCTTGAGTTGT
GGTTAAAACTGCGTGATTTGGTTTTGCAGGATGAGCTATAGGTGAAAGGTTGAAGATTTGAAGACCAAAGTTTTCAGTCT
CTTTATTGTTTTATCGTTTTCTTTTGAAGTATTTTAGCATCTAGTTTGTCGGAGATAGAAACAAGTTTTAGCAAAACTAA
AAGGGGGATACAATGTCTGTCAGATGCTCATTTTAGACTTTAAAAAACCATGAAGAAGTTTTGCAGTTGCTTCTCTTTCT
CTACTCTTGTTTCTCTGCTAAGCCAATGTCCGCCAAAATCGGATTCTGGTGTATTCGTTCACTGCTCCCCACCCTTTGAG
AATTTGTTGTTAGTCTCTTGTCAGTCAATACAGACCACCAAGTCCATAATCCAACAGTCCAACGTCCCTGCAAGTTGATT
GATACTAGAGTAGTAGTAATGTAGAATGTCTTTCACTTTCCAAACAATTTCCACATTGTCTATACACTTATACTGGGTTC
ACTTCCATTGTGAAGACAGATGTTGAGATAACAAAAATTATATAGAGATAATTGTACCCCAACCACAGATGCTTAGAACG
CTAGAGAACGAATGCAGTGCAATCTTTGTTTTACCTTAACCTTAGACAGCAATATTTTAATTCATGATGTCATTCTCAAA
AGATGAAGTCACAATCTTTATACAAAACAGCGTCCTAGCATATTGAGATGGTATTTAAGCCCAGAAAAAGCTGATTGAGA
ACCAAAAAAAGAAAAACAATTACGCAGGCCCTATTAAGTAATGGGCTTGGTTTTTTGGTAAAGATAATATATTTAGATTA
TTTCTTTTATTTCTATTGGTCTTCGTACCTTCACGCGGATCAGTGTTAGAAAAGAATGAAATCTGTCCGTAGAATTGTAT
TAATCTACGGTTGCTGTGATTTCACGCGGATCGTGATAGAAACCTCTTATATCCGTTGATTAAAAACCAATGAACGATCC
AGATCTAATCCCGCTGAAAAAGAAAAGCGAAATATTTTCCCTCCCACTTCTTGTAATTTCCAGACGATAAATATCCCCTT
CCTCAATCGAAACAAACTATCCAGATCTCAACTTTCTCTCATCTTCAAATTAAAATCAAACAGTTTCTTAATAACATTTT
ACTTCATGGCTCGTACCAAGCAGACGGCTAGGAAATCAACCGGAGGAAAGGCTCCAAGGAAGCAGCTGGCGACAAAAGCG
GCGAGGAAATCTGCTCCGGCCACCGGAGGAGTGAAGAAGCCACACAGATTCAGACCCGGAACTGTTGCTTTAAGAGAAAT
CAGGAAGTACCAGAAGAGCACTGAGCTTCTTATCCGTAAACTCCCTTTCCAGAGGCTTGTCAGAGAGATCGCTCAGGACT
TCAAAACCGATCTTCGTTTCCAGAGCAGTGCCGTCGCCGCTCTTCAGGAAGCTGCTGAAGCTTACCTCGTCGGACTCTTC
GAAGACACCAATCTCTGCGCCATTCACGCCAAGAGGGTCACGATCATGCCCAAGGACATCCAGCTCGCGAGAAGAATCAG
AGGAGAACGAGCTTAGATCTAAGTATTCTGGTTACTCTTGTGTTTTGATTAGAACCATAAGATTGTAAAATTTCAAGTTA
AATCCAAGGGTTATAATATTAATTCCAAGCAATTATCTTTTGTTCTATCAAAGTATTGACTTTTTAGTTGACTTTATTAA
TCACTAATTGTTTGGTTAATTTGTGCTAGTTCACAACTCATTATAGTCTCACAAATTAATCAGCTTTGACGCTGAAATTG
TTGTGAAGATCATTGTTAATTAGTTGTGATTCGATCGAAG
>AT1G09195.5 | chr1:2971458-2974457 REVERSE LENGTH=3000
TAAGGGTTCATTTAAACTCAAATGCTGAAGTAATCCTTTACTTCCAAAAGGTTTATTGGCGTCTCTATGTTTAGTGGTTT
AACCTATTAAATAGAAACATGTTTGTAACTAACCTGGTTTTTCTTTTATCTTCTCTATCATTAAATCCATGGTCACACCA
GTTTGACACATTTAGTAATCTATATCTTTTGTTCACCTTTATTTACACTTTTATATCATGTTCATTTGGATGTAACTGTA
GAACTCGCAACTTTTTGTTTTTTATGCTTGCATTAACTTACATGAAAATTTAGCTCTCTTAGACATAATAATAAACAATT
AGTGTGCCTAAAATAAACTGATTACCGCAGACTTCAAGGATGACCCAGAGCTCTACGTCTTCCCCAAGCTGAAATATGTT
GGACTCGAATTGTGGCAGGTAAATAAATCTTTGTCACTTTGAATGACCTTCGAAGATATGCTTTATTCCCATGACTCTCA
TCTAATACATGTTACTCTTCCAGGTGAAATCAGGATCATTGTTCGACAATGTCTTGATCTGCGATGACCCAGACTATGCC
AAGAAGTTGGCAGATGAAACATGGGGAAAGCTCAAGGATGTAGGTGTTTAAAATACCCAATTTCATAACACAGTTTTTTT
TTTTTTGTTTCTGGTTACTGATCAGAATATCCAATCTAATATCACATTGCAGGCGGAGAAAGCAGCTTTCGATGAGGCTG
AGAAGAAGAATGAGGAAGAGGTAAATATCTCTCCTAATTATTTAGCTTAATTCATTTGAATCTCTCTAAAACAAGTAGTT
TGGACTTTTGTGGAGTTTCTACTGCCAATTATGTAATTGTTGTAACCAAGTTGGGAATAGATAATCTAAGACGGCATTCT
CCTTTTTCTGTGTTGATACAGGAATCCAAGGACGCACCTGCGGAATCTGATGTAAGCACTTGTGAAGGATCAAATTTTTT
AGAGTCTTGTTTGTTTCTGTCAAGGTCCTAATATTATATGTGATATAAATTCCAGGCTGAAGACGAACCAGAGGATGATG
AAGGAGGAGATGATTCCGATTCTGAATCTAAGGCCGAGGAGACCAAATCAGTAGATAGCGAGGAAACCTCTGAGAAAGAC
GCCACCGCTCATGTATGCTACCACAATATCACTTGGAGAAATTTCACTCATCCATAATTTTGTTGTTTTCCTTGAGTTGT
GGTTAAAACTGCGTGATTTGGTTTTGCAGGATGAGCTATAGGTGAAAGGTTGAAGATTTGAAGACCAAAGTTTTCAGTCT
CTTTATTGTTTTATCGTTTTCTTTTGAAGTATTTTAGCATCTAGTTTGTCGGAGATAGAAACAAGTTTTAGCAAAACTAA
AAGGGGGATACAATGTCTGTCAGATGCTCATTTTAGACTTTAAAAAACCATGAAGAAGTTTTGCAGTTGCTTCTCTTTCT
CTACTCTTGTTTCTCTGCTAAGCCAATGTCCGCCAAAATCGGATTCTGGTGTATTCGTTCACTGCTCCCCACCCTTTGAG
AATTTGTTGTTAGTCTCTTGTCAGTCAATACAGACCACCAAGTCCATAATCCAACAGTCCAACGTCCCTGCAAGTTGATT
GATACTAGAGTAGTAGTAATGTAGAATGTCTTTCACTTTCCAAACAATTTCCACATTGTCTATACACTTATACTGGGTTC
ACTTCCATTGTGAAGACAGATGTTGAGATAACAAAAATTATATAGAGATAATTGTACCCCAACCACAGATGCTTAGAACG
CTAGAGAACGAATGCAGTGCAATCTTTGTTTTACCTTAACCTTAGACAGCAATATTTTAATTCATGATGTCATTCTCAAA
AGATGAAGTCACAATCTTTATACAAAACAGCGTCCTAGCATATTGAGATGGTATTTAAGCCCAGAAAAAGCTGATTGAGA
ACCAAAAAAAGAAAAACAATTACGCAGGCCCTATTAAGTAATGGGCTTGGTTTTTTGGTAAAGATAATATATTTAGATTA
TTTCTTTTATTTCTATTGGTCTTCGTACCTTCACGCGGATCAGTGTTAGAAAAGAATGAAATCTGTCCGTAGAATTGTAT
TAATCTACGGTTGCTGTGATTTCACGCGGATCGTGATAGAAACCTCTTATATCCGTTGATTAAAAACCAATGAACGATCC
AGATCTAATCCCGCTGAAAAAGAAAAGCGAAATATTTTCCCTCCCACTTCTTGTAATTTCCAGACGATAAATATCCCCTT
CCTCAATCGAAACAAACTATCCAGATCTCAACTTTCTCTCATCTTCAAATTAAAATCAAACAGTTTCTTAATAACATTTT
ACTTCATGGCTCGTACCAAGCAGACGGCTAGGAAATCAACCGGAGGAAAGGCTCCAAGGAAGCAGCTGGCGACAAAAGCG
GCGAGGAAATCTGCTCCGGCCACCGGAGGAGTGAAGAAGCCACACAGATTCAGACCCGGAACTGTTGCTTTAAGAGAAAT
CAGGAAGTACCAGAAGAGCACTGAGCTTCTTATCCGTAAACTCCCTTTCCAGAGGCTTGTCAGAGAGATCGCTCAGGACT
TCAAAACCGATCTTCGTTTCCAGAGCAGTGCCGTCGCCGCTCTTCAGGAAGCTGCTGAAGCTTACCTCGTCGGACTCTTC
GAAGACACCAATCTCTGCGCCATTCACGCCAAGAGGGTCACGATCATGCCCAAGGACATCCAGCTCGCGAGAAGAATCAG
AGGAGAACGAGCTTAGATCTAAGTATTCTGGTTACTCTTGTGTTTTGATTAGAACCATAAGATTGTAAAATTTCAAGTTA
AATCCAAGGGTTATAATATTAATTCCAAGCAATTATCTTTTGTTCTATCAAAGTATTGACTTTTTAGTTGACTTTATTAA
TCACTAATTGTTTGGTTAATTTGTGCTAGTTCACAACTCATTATAGTCTCACAAATTAATCAGCTTTGACGCTGAAATTG
TTGTGAAGATCATTGTTAATTAGTTGTGATTCGATCGAAG
>AT1G09200.1 | chr1:2972133-2975132 REVERSE LENGTH=3000
AACTAACCACAAACCATACCAAAGCTCTCTGATGAACTTGGTTGATTATACCTGAGATACCATCCATCATACAAATTGAT
CCTTTTATTTATTTGTACAGCCTGAGGACTGGGACGAACAAGAATACATTTCTGACCCTGAAGACAAGAAACCTGACGGT
TACGATGATATCCCTAAGGAGATCCCAGACACCGACTCAAAGAAGGTTCATACTTGTCTATAATTGATGTAAAATCTAAA
ATCTCTTGCTGTGTTCCGTATTTGCTGATTTTTCGTTGTCCTTTCTCTTAGCCTGAGGACTGGGATGATGAAGAAGATGG
TGAGTGGACTGCCCCAACAATCCCCAACCCTGAGTACATGGGTGAATGGAAGCCTAAGGTTTGTCAATTTCTATTCCAAA
AAGTATCTATATCCTGGTCAACGTTTTTCTTCCTCTCAAGGCTGTCAAATATTTTTGTAGCAAATCAAGAACCCCAACTA
CAAGGGCAAGTGGGAGGCTCCATTGATTGACAACCCTGGTACATTACTACTCTCTGTGGCCATATTATCCATGTTGCATG
TAATTTGTGGTTCAACTTCTGTTCTTTGTTGTTTGATGGTCGTTTCTGGTATGCCTAAATCTTCTCCAGTTAGATTTCTC
TTGACTAAGTAGAAGGACTATCTAAGTCTAAGGCCTAAGGGTTCATTTAAACTCAAATGCTGAAGTAATCCTTTACTTCC
AAAAGGTTTATTGGCGTCTCTATGTTTAGTGGTTTAACCTATTAAATAGAAACATGTTTGTAACTAACCTGGTTTTTCTT
TTATCTTCTCTATCATTAAATCCATGGTCACACCAGTTTGACACATTTAGTAATCTATATCTTTTGTTCACCTTTATTTA
CACTTTTATATCATGTTCATTTGGATGTAACTGTAGAACTCGCAACTTTTTGTTTTTTATGCTTGCATTAACTTACATGA
AAATTTAGCTCTCTTAGACATAATAATAAACAATTAGTGTGCCTAAAATAAACTGATTACCGCAGACTTCAAGGATGACC
CAGAGCTCTACGTCTTCCCCAAGCTGAAATATGTTGGACTCGAATTGTGGCAGGTAAATAAATCTTTGTCACTTTGAATG
ACCTTCGAAGATATGCTTTATTCCCATGACTCTCATCTAATACATGTTACTCTTCCAGGTGAAATCAGGATCATTGTTCG
ACAATGTCTTGATCTGCGATGACCCAGACTATGCCAAGAAGTTGGCAGATGAAACATGGGGAAAGCTCAAGGATGTAGGT
GTTTAAAATACCCAATTTCATAACACAGTTTTTTTTTTTTTGTTTCTGGTTACTGATCAGAATATCCAATCTAATATCAC
ATTGCAGGCGGAGAAAGCAGCTTTCGATGAGGCTGAGAAGAAGAATGAGGAAGAGGTAAATATCTCTCCTAATTATTTAG
CTTAATTCATTTGAATCTCTCTAAAACAAGTAGTTTGGACTTTTGTGGAGTTTCTACTGCCAATTATGTAATTGTTGTAA
CCAAGTTGGGAATAGATAATCTAAGACGGCATTCTCCTTTTTCTGTGTTGATACAGGAATCCAAGGACGCACCTGCGGAA
TCTGATGTAAGCACTTGTGAAGGATCAAATTTTTTAGAGTCTTGTTTGTTTCTGTCAAGGTCCTAATATTATATGTGATA
TAAATTCCAGGCTGAAGACGAACCAGAGGATGATGAAGGAGGAGATGATTCCGATTCTGAATCTAAGGCCGAGGAGACCA
AATCAGTAGATAGCGAGGAAACCTCTGAGAAAGACGCCACCGCTCATGTATGCTACCACAATATCACTTGGAGAAATTTC
ACTCATCCATAATTTTGTTGTTTTCCTTGAGTTGTGGTTAAAACTGCGTGATTTGGTTTTGCAGGATGAGCTATAGGTGA
AAGGTTGAAGATTTGAAGACCAAAGTTTTCAGTCTCTTTATTGTTTTATCGTTTTCTTTTGAAGTATTTTAGCATCTAGT
TTGTCGGAGATAGAAACAAGTTTTAGCAAAACTAAAAGGGGGATACAATGTCTGTCAGATGCTCATTTTAGACTTTAAAA
AACCATGAAGAAGTTTTGCAGTTGCTTCTCTTTCTCTACTCTTGTTTCTCTGCTAAGCCAATGTCCGCCAAAATCGGATT
CTGGTGTATTCGTTCACTGCTCCCCACCCTTTGAGAATTTGTTGTTAGTCTCTTGTCAGTCAATACAGACCACCAAGTCC
ATAATCCAACAGTCCAACGTCCCTGCAAGTTGATTGATACTAGAGTAGTAGTAATGTAGAATGTCTTTCACTTTCCAAAC
AATTTCCACATTGTCTATACACTTATACTGGGTTCACTTCCATTGTGAAGACAGATGTTGAGATAACAAAAATTATATAG
AGATAATTGTACCCCAACCACAGATGCTTAGAACGCTAGAGAACGAATGCAGTGCAATCTTTGTTTTACCTTAACCTTAG
ACAGCAATATTTTAATTCATGATGTCATTCTCAAAAGATGAAGTCACAATCTTTATACAAAACAGCGTCCTAGCATATTG
AGATGGTATTTAAGCCCAGAAAAAGCTGATTGAGAACCAAAAAAAGAAAAACAATTACGCAGGCCCTATTAAGTAATGGG
CTTGGTTTTTTGGTAAAGATAATATATTTAGATTATTTCTTTTATTTCTATTGGTCTTCGTACCTTCACGCGGATCAGTG
TTAGAAAAGAATGAAATCTGTCCGTAGAATTGTATTAATCTACGGTTGCTGTGATTTCACGCGGATCGTGATAGAAACCT
CTTATATCCGTTGATTAAAAACCAATGAACGATCCAGATCTAATCCCGCTGAAAAAGAAAAGCGAAATATTTTCCCTCCC
ACTTCTTGTAATTTCCAGACGATAAATATCCCCTTCCTCAATCGAAACAAACTATCCAGATCTCAACTTTCTCTCATCTT
CAAATTAAAATCAAACAGTTTCTTAATAACATTTTACTTC
>AT1G09210.1 | chr1:2976656-2979655 REVERSE LENGTH=3000
AGCCAAGCCAAACGAATGATGATGATATATATAACATCAACGGTTTTTGAAGAGTAGGTGCAAATTCTTTTTGTGTATCA
TCATGTAACTCTTTGACTCTCAGTTTAAAGTCAATAAAATATATCGCTGCCTAATTATATCAATGAGCAGTTGAAATCAA
TTCTTGCTAGATTTGTGTTCAAACAAACTATGTTCTTGTTCTCTTCACGTAGAATCACCTCTCTACGCTCTTACACCATA
ATCAAACATTCAAGTTGTTATTCGACTTTGGTTTCTGATGGTAACATCTTCTCGATTCAACACTTTCAATCTCTTATGCA
AAAATATGAATCAAACCTTAAAATCATCCACCAGCTCCATTCACACTTCACCACTTCTGGGTTTCTTCTCCTTCATCAGA
AGCAAAACTCTGGGAAACTTTTTCTATTCAATCCTCTGCTTCGATGCTATTCTCTTGGCGAAACCCCTCTTCATGCTTAC
TTCCTCTACGACCAACTCCAACGACTCCATTTCTTGTCTGATCACAATAAGAGTCTGCCTCCTTTTGATAGTTTCACTTA
CCTCTTTCTCCTGAAAGCGAGTTCGAATCCGCGGTTCCCATCTTTACTACTGGGAATTGGACTCCACGGGTTGACTCTAA
AACTGGGTTTTGAATCTCATGTCTACGTGCAGACAGCTTTGGTTGGTATGTATCTTGTTGGTGGAAACATGATTGATGCT
CACAAAGTGTTTGATGAAATGCCTGAGAGAAATCCGGTAACTTGGAATGTGATGATCACTGGCCTTACTAATTTGGGAGA
TTTCGAAAAAGCTCTTTGCTTTTTGGAGAAGATGCCGAATCGGACGGTAGTGTCTTGGACCACTATCATTGATGGGTATG
CACGAGTAGATAAACCCAAGGAAGCTATACTCTTGTTTTCAAGAATGGTTGCTTGCGACGCAATAAAGCCCAACGAGATA
ACCATTCTCGCCATTCTCCCAGCTGTTTGGAACTTGGGAGACTTAAAGATGTGCGGATCAGTTCATGCTTATGTTGGGAA
AAGAGGGTTTGTTCCATGTGATATCCGTGTGACTAACTCTCTCATCGACGCTTATGCAAAATGTGGGTGTATTCAAAGCG
CGTTCAAGTTTTTCATAGAGATTCCAAACGGAAGGAAGAATCTTGTATCGTGGACAACGATGATCTCGGCGTTTGCAATT
CACGGAATGGGAAAAGAAGCGGTCAGTATGTTTAAAGACATGGAAAGATTAGGATTGAAGCCGAACAGAGTGACCATGAT
CAGTGTTTTGAACGCTTGCAGCCATGGAGGTTTAGCAGAAGAAGAGTTTCTAGAGTTTTTCAACACGATGGTAAACGAGT
ACAAGATCACGCCGGATGTGAAGCACTATGGATGTCTAGTAGATATGTTGAGAAGAAAAGGAAGATTAGAAGAAGCAGAG
AAGATTGCTTTGGAGATTCCAATAGAAGAAAAAGCTGTGGTTTGGAGAATGCTGCTTGGAGCTTGTAGCGTTTATGATGA
TGCTGAATTGGCTGAGAGGGTTACTAGAAAGCTAATGGAGCTAGAGAGAAGCCATGGAGGAGACTATGTGCTTATGTCCA
ACATCTTTTGTGGTACTGGAAGATTTTTAGATGCGCAGAGATTTCGGAAACAGATGGATGTTAGAGGAGTAGCTAAACTT
CCAGGACATTCACAAGTAACATAGCGGAGCATGTATATATTTATGACTCCAATCTTTATTGTTTTGATGATAAACTTCAG
AATTTTTGGGAGCTCTGTTCTGATCCTCAATGTTTTGATCATAAACTCCCAAAAGGTGTTTTCTATTCTGAATGGTTTTA
TTGGATTATAAAGAAACGCAAACCTAATCAAGAAGACCAAGTTCATAATTCATTGTCATAATAACTTCACAAGAAAAAAG
GAAAACATGAGAGCATTGCTGGGTGCAAGTTTGATAGATAATAAAAGAAAAAGCGATGAGAATCTGCAACAAGGGTTTTT
GATGATTCCTCTTCTGAAGACCCAAGCTTATGAAATCTTGTTCATAGACCACTGGGGGTTGCATGTGTTTCTGTGCTGCG
CTTGGATTCTCCTGAAGATGGGTCAGCACCGAATCTGTGAGGATGATCTGTTTCTTGCATCCCCTTTTCCTAAACCCTAA
ATCCTAAACTCCCAATCTTCAATGAGTTTTGATCATAAACTCCTAAAGTTTGGTGAGCTCTCTAATGAAGTCTCAGTTAG
CTGAGATTACAGTGACAAAGATGTGTAAAATACAATGGAGCTCAAATCATTCAAAGAGATTAAAAAAGACTAAATGGATC
AATGAGTAACAAGAACATGCATAAAAATAGTTCATTTTTTGAAAAAACTTTGCTTCAATGGGTGTCATTATCAAATTTGA
ATCCAAGTCAGATTTTGAGTAGCTTTTACGCTAATCTTCTTCACACAAAAAAACCATCAACACAAAAAGATTTATAATTT
AAAATTTTATCGGCCCAAAATACACACATCAATCTTCCTCTCGGCCCACGCTTTTAGAATTTTTGTAGATTTAAAAATTC
AGTTGGAATCTAACGGCTGAGATCACGTTTAATCCAACAAACCAAGCTATATATTTACTAAAACACCCGAGAGATCTGCT
TCTTTTGTTTACTCTACTCTCCACGAGAAGCACACTTGTTTTTTGTTTATATCACCGCACCAACCGCTAATATCTTTACA
CGTGTCAAATCTTTTGCTTAAGGCTAATTATGCACAGCCTTCTTTCTCCCGTTTTATCCAATACTATAACGACATGTCAT
TCTCAATGACAAATGTATCTGACGTGTCGGTTACCTATTGGATTACGTGGCTGCAGATTTACACGACGTAGCCTAAAATA
AAATCCATGAGAGCAAAGCTCACTTGCTAGCTCCTCTCCTCGCGGTATATATAAGCTCCAGGTCTTGTACATCTTCATCA
TCTGATCTCGGGGAAGCTCCGATCTGAGTTTTTTTTAGCA
>AT1G09220.1 | chr1:2979467-2982466 REVERSE LENGTH=3000
GGCATCTTCCTGATGGAATTCCTCATGATATCGTCTCTCGGCTCTTTTCTCAGTACGGAGCTTCTGCTGTTCGTCCTTGC
TCCGGTGGAAAGTAAATTTCCAGCAACCTTTTCCTTTCTATTTACTTGGAGATTCATATTAGTAAGAAGGTTCTAGATTT
CTGTAGAAGACTGAAAAGGTTATAGACAGTTTTTGTTCATCAGGCTTTTGAATGGAATATTTAGGTTACAAGGTGGAAAG
ACTTTTTGTTTACTCTAGAGAATGTGGAACTGCTCTAACTTGACATATAATCCTACTTGTCACAGATTGAGAAACGCTGC
TTTTGTGGATTTCAAGAATGAAGCTTTTGCTTCTCAAGCACATCGTCAATTAAATGGGTACCAGTTTCGGATTTACTCAT
CTTCCATTAATATGCTCAGACTCTTTTTTGTTTCTTGACAAAAGCCAATGATTGAGCTGTTTGATGGTTGTGTGTGTAGG
CTGAGGTTTCTTGGCAAGGTTCTACAAGTACAGAGAGCCAATAAACCTAATGACAACAAGAAGTCTCGACAAATCGAAGA
ATCTGTGACCAAGGGGAATGCTTTCTCTACTGTTAGCACCAACAATGATTCAAAATCTGGGCAGATTCTTTCTGGCGAAC
CGATAGCTCCAAAACTCGGCATAGACTATCCATTTCCTCCTCACCTGCAGTAAGTTTTTACTGCTCATACTTTTTAGATT
TGTTCCATTTCATATCACTTATCCAAAAAAACATAGGTCAAACACAATGTGACAACATAACACCATTCTTTAATCATTTT
CTCGACTTCAGATGTTTCTATGTTTGATCGGGTTCATTTTGCAGATATGCTTACCCACCACCCGATGCAAATATATTAGC
CAACATTACTAATGCCCTTATCGCTGTCCCACCGTTATACACCCAGGTTAGCTTTGCTGTCACTGTATATGTCCTGTGGA
TAGAAGTTTTTTTTTTTTTTTTTTTTTTTCATTTATAATCTGTAGATATCAACTATCATGGAGTGCAGAAAAAAACTAGA
AATGTAGTTTTAGACCTTTTGATCATAGGTGCTGCATCTGATGAACAAAATGAATCTTCCACCTCCTTTTCGCCTGGCCC
TGCCCACACCACCTCTACCTAAAGCAGGCCCCCAACAAACTGACTTGGAGCATCAATCTAGTAGCGAGTCAGAGATGGAA
TCTGATGAGGTATGACTCGTCATGCCATTTCTGCATTTTATGATAATAGTAAAATGGCTTCATGCTGAGCTCCTTATGTT
TGTTTAGAATTACATTTCGTAGTTGTCATCTTGCTTTGTTCTCTTTTAACTTAGTAAACTACCTATGTGATAATCGACAC
ATATAAATGCTTAGAATTTATTCTTATTTTCTCTACTCTTTATATTCTTTGATATTGAGTACTTGGGTAAGAATTGTGAT
GGTATTACGTTTAGGATATAGGTACGTCAAAATCAGGAAGGAAGCGTGCTAGACATGGATTTCTTGTTGGTCTTGGTATG
GACAAGGATGTGCCACATGAGACTGTTGGAGTGAAACCTTCGTCTTTGACCCCAAAAGAGATCCCTCGAATAAGAAAGAA
TAAACACGTTATGCAGGTCCATAATTACCTTTCAATAACAATATGCTGCGTACTTGTGCTGATATTTTTAAGATCTATAT
GTCGATAGATCAAGATCACCTCTAAAGTTACTCAAGACGAATATAAAGAGGAAAGTGAGAATGAAGACCCTGCAGACGAG
CCCAAAGAAAAAGATTCAAATTTGAAACCCTTTGCAAGTTTAGAGGAATTGGAGAAAGGAAGGTTACCTCCACAGGATAT
TCTTTCACTCCCTATGTTCAAGGTATGGAAACTAGGATTAAGTTACATAATACTTATGTTTGTATTGAGTAGAACTTTTC
TAATGAACGATGTGACTATGTGAGCCTGATTATCAATTCCAGCCTTTTCTTTGGGTATGGAAAATGTACCTTGGCTCATG
GCTATGCATGCTTGTTACTAGGGATTCTCTATGCATGAAAAGATATTTACTGCATAATATTGCATCTTCTCCTACTTCAT
GTTATAATTCCAAATGTAGAGAGTAGAGTCATCTCTGAAAACCATATTCACTGAGAGAAAATGCTTTTTTGTCTTCTATT
GTGTGCAGAACTACACAGCTGGGAATCCGTCGGTTGTACTGTATATCAAAAACCTTGCCAAAGATGTTGTTATCGATGAT
TTCTATTACATATTTGGTAAGAATTAGCTCTGCTAGTCAAAATCACAATCTTGTACAATCTAGAGTCGTTAATTTACAAG
TTGTTACCTGCTTACACCTTACCTTTGGGGAAGTCAATTCATAGCTAAATATTAGCATTCATGTAGGGTCACAGTTTGAA
AGCAGCGAAGTAGCTAAATCAAGTCTTGGTGTGAGGCTAATGCAGGTGATGCATCTGTAACCTTAAACTTCCCTTTGATT
ATTATCAATCTTTGATGGAATGAGTGAATGAAATAATATTACAGGAAGGAAGGATGAGAGGGCAAGCTTTTTTGACATTT
CCGTCTGTTGAAGTCGCACATCGTGCTCTGGTTAGCATCCTTTAAACAACAACAACAACTTCTTGTTCTGCATAAATGTC
TGAATACTGTGGAAGAAATTATCATTGACAAGTATTCGTGTTGTGCCTGAGCTGAAGGTAATAAGAAAAAAGTGTGACTG
ATATGTTCTTTGTGATTTTGCAGAATCTTGTAAATGGTTTTGTGTTCAAAGGCAAACCAATGATAATCCAGTTTGGCAGG
ACTCCTGGAGCAGCCAAGCCAAACGAATGATGATGATATATATAACATCAACGGTTTTTGAAGAGTAGGTGCAAATTCTT
TTTGTGTATCATCATGTAACTCTTTGACTCTCAGTTTAAAGTCAATAAAATATATCGCTGCCTAATTATATCAATGAGCA
GTTGAAATCAATTCTTGCTAGATTTGTGTTCAAACAAACT
>AT1G09230.2 | chr1:2982206-2985205 REVERSE LENGTH=3000
AGGTCAAGATCGAAGAGAAATGGTTTTCTAAGTGACCTTCGGCTAGACCACAAATCTTGATGAGATTAAGTCGAATCTCT
TGGACTCTGTCACACATCTTGGTGACATCGATGTTAGGGTTTGGTGGTATGCATGTGGAAACGAGCTGCTTGAAGAGAAT
GTTGACATCTTCGGATGGTTTTAGACTCTCAAGCTTTGAGATCTTTTCGTAGAGATCGCATATTGTTTGCACCAATTGTT
CGTCTTGGCAACCCATGTCGACACTATGAGGTTATTGATTTTTCTCTTTCTCTTTGGAGAATAATCGTGTGTTCTCGGGT
GGTGTGAACTGTTTGGACTGGAGGGATGGATATTTATTGGCGTGGGGTTGGGGATCTACATCAACTAGAAAAAGAATCTA
ATTATTTTAACATTTCATTATTCAAATATACTATATAACGTACACTTGCGTTTTTGTTTCTTTTTTTGTTTAACTAATTA
AGAATAGATCCTTATATTTAGGTTTTGAAGTAAAAGATTTATTTAAGTCAAGATATTAGTTTAATGTTTACAGTATTGGT
TTAGTTTCTATGATTTCTGATTTAGGTTTAAGGTTTTAGTTTAGGTTTAGAGTGTATGTTTTCGATTATAGAAATTTCAT
TCCTAATTGCTATAAAATTTACAATCATTTTCAAAATTATCCTGGTTATGAAAAATGACTTGTGTGAACATGGATTAGAT
CCAAAAATGTTATAAATTATTGGATATATTGTATTACACTAAGCAAGATGTACAGTAATTGATGGATGATATGAAACGTA
TAATCTCCATTAATTGATGGATTACATGAAAGCTAAATGAGATAATTTGTTTGTTTTATTCCATTCTTCTGTATATAAAA
AATGAGATAAGGTTTGAATGTGTCCATGTAGTACTTCTTCCAACTCGTATGAGACAACTACACAAAAGTTTGATGCCTTA
TCATTTTTCTGTACGTAGCATATGATGTAAACACATAATTACACAGAAATAAAGAGTCCATTACTATATTATGGGGCAGT
TCAAAATATATAGCCAAGAGCTTTTAGTCTTTTAGAAAGAAATGTGCATGACTTGCGACAACACAAAAAGTGTAACTAAC
CACAGTAATTAAAAATATATATATGGAGTAACTACTAACCTATATAACAAGTTGCTTGACCGAAAAACATACGTCCTTTG
TCTGTTTCCAAACATCAACTTTGGAATTAAATTGTAAGACTTCCTCACAAATATCAAACTGAGTTTTCAATATTTTTTGA
AAAGAATATGCGAATTTCAGAAGAAGATAATCTCTTCATGGCGTGTGCCTTCCACAAATTTCTTACGGCTCTCCTTGTTT
TCTTTTGATATGCTTCATGAATCTCTCAAATTCTTCACGCAATCATATATATTTTCATATCTAGAAAGAATAATAATTTT
TTTTTTTTTATCTCAATATAGCTTTTAGGAATTCTAGGAGAGTAGCATATATGGGATATATACGTTGACAAAAAAAACAC
GTATATGAAATTGGAATCCATGTGAGACGAATATAAAAGATTGGAAGAAGACACAAATAATAAGAGGTACTTAAAGATAC
ACACACACACAACAACTTGAAAGGATCGATATTCTTTTATGTAAATGACGCATCATATTTATTTCTTATGCGAAAAAACA
TATTCGAAACAAAGAAAAAAGAAAACATGTTTGATCTATGCATTTTTGCCTCTTCTATTAACTCCACGGCCAACTTGATT
AATTATATATGCCAACAAAATTCATACAACACTATTAATATTCGTTTGTTTTTCTCCTTCTCAATTTCAACATTAATTTT
TAAAGTTTTATGTTTATTTTTTGTGGTTGTCAGTCAATGGATTCCATAATGTATATATTATTTTCGTAGAGATGCTAAGA
TTTTTTTTTCTCTTCTTTTTCTTCCTGTATAAATAAGATTGCGTGAAGAACTTGCGGAATTTCATGAGTGAGACAAGAAA
ACAAGGAGAGCCATAAGAAGTGTGTGGAAGGCACACGCCAAAAAAGATATTATATTCTCAGAGAAATGGACATATTCTTA
ATATTTCCAAAAATTGAAGTTTCAGTTTGATAATTGTACGAAAACTTACAAAAATTTGTCAATGTTAATGTTTTGAAACG
GATGAAAGAAAGTATATTTAGTCAAGTAACCTGTTATAGTCATGTTCACTTCACTATCAACTCTATCTTCTTATTGGATT
GCATTGTCCATCTCCCAGTTTATTCTTCTTCTTTTTCAAAATTAATTTATTTCCTCATGTTACATTAACATCTATCTATT
GATTTTTTTTTTTTTGTAATGTTAAATTTATTTATCAATTAAAGTAACAAAATATATTACTGAAGATTTAAATGATTGTT
GCCATTTGCCAAAGCTAAAGAGATAGGTCTGTTAACCAAAAAAAAAACATTTTAATGGGCCACATGTGTGGAAAAGCCCA
TACACTTTAAAACAAAACGTCTCCCCGGTTTGATTCAATCTTCTCTCTTGGTTTTTCTGGTTCGGTAACTTACCCCAAAG
TCTAGTCCGGTTTAATCTCCCAAATCAATTTTATTGAAAAGAACATGTCATCGTTCTGAGTTTGGGTTTTCGAGCTCTAA
TAATGGCTGCACATGCGACATCGGAGCCGGCCGTGAATCTCCCGGCGACGCAATTTGAATCTCAGGTTACAGAGCCGTTC
GGGGTAACTCTTCTAGTTCGGCATCTTCCTGATGGAATTCCTCATGATATCGTCTCTCGGCTCTTTTCTCAGTACGGAGC
TTCTGCTGTTCGTCCTTGCTCCGGTGGAAAGTAAATTTCCAGCAACCTTTTCCTTTCTATTTACTTGGAGATTCATATTA
GTAAGAAGGTTCTAGATTTCTGTAGAAGACTGAAAAGGTTATAGACAGTTTTTGTTCATCAGGCTTTTGAATGGAATATT
TAGGTTACAAGGTGGAAAGACTTTTTGTTTACTCTAGAGA
>AT1G09230.1 | chr1:2982564-2985563 REVERSE LENGTH=3000
ACAAGAGCAGCTAGAAACACGACATCAAAGCTCTTTAAGCTCTCTGTCACGTCCATTATATCAACGGTGTGGAAGAACAT
GCGTTGAGAGATGTCTGGATCAGAGGAAACCAGAAGAGAAGCGAGTGAGTTCGCTGATGGGTCGATGTCAAAGTTGTGAA
AGATTGTGTCTTTGAGATGGAATGAAGCAAGAACGATGGAAGTGAGAGGAAGAGGACCAGATCCAATGAAAGCCACACTC
TTTGGGACAAAGCCATTTAGGTTTTGTTCGAGGAGGTCGAACTCGAGCTTTCCGAGTTTCAAATAGTTGTTGTAATAAGG
GAAAATGTTTAAATGATGAAGTGGGTTGTCTTGGTAAGAGGTCAAGATCGAAGAGAAATGGTTTTCTAAGTGACCTTCGG
CTAGACCACAAATCTTGATGAGATTAAGTCGAATCTCTTGGACTCTGTCACACATCTTGGTGACATCGATGTTAGGGTTT
GGTGGTATGCATGTGGAAACGAGCTGCTTGAAGAGAATGTTGACATCTTCGGATGGTTTTAGACTCTCAAGCTTTGAGAT
CTTTTCGTAGAGATCGCATATTGTTTGCACCAATTGTTCGTCTTGGCAACCCATGTCGACACTATGAGGTTATTGATTTT
TCTCTTTCTCTTTGGAGAATAATCGTGTGTTCTCGGGTGGTGTGAACTGTTTGGACTGGAGGGATGGATATTTATTGGCG
TGGGGTTGGGGATCTACATCAACTAGAAAAAGAATCTAATTATTTTAACATTTCATTATTCAAATATACTATATAACGTA
CACTTGCGTTTTTGTTTCTTTTTTTGTTTAACTAATTAAGAATAGATCCTTATATTTAGGTTTTGAAGTAAAAGATTTAT
TTAAGTCAAGATATTAGTTTAATGTTTACAGTATTGGTTTAGTTTCTATGATTTCTGATTTAGGTTTAAGGTTTTAGTTT
AGGTTTAGAGTGTATGTTTTCGATTATAGAAATTTCATTCCTAATTGCTATAAAATTTACAATCATTTTCAAAATTATCC
TGGTTATGAAAAATGACTTGTGTGAACATGGATTAGATCCAAAAATGTTATAAATTATTGGATATATTGTATTACACTAA
GCAAGATGTACAGTAATTGATGGATGATATGAAACGTATAATCTCCATTAATTGATGGATTACATGAAAGCTAAATGAGA
TAATTTGTTTGTTTTATTCCATTCTTCTGTATATAAAAAATGAGATAAGGTTTGAATGTGTCCATGTAGTACTTCTTCCA
ACTCGTATGAGACAACTACACAAAAGTTTGATGCCTTATCATTTTTCTGTACGTAGCATATGATGTAAACACATAATTAC
ACAGAAATAAAGAGTCCATTACTATATTATGGGGCAGTTCAAAATATATAGCCAAGAGCTTTTAGTCTTTTAGAAAGAAA
TGTGCATGACTTGCGACAACACAAAAAGTGTAACTAACCACAGTAATTAAAAATATATATATGGAGTAACTACTAACCTA
TATAACAAGTTGCTTGACCGAAAAACATACGTCCTTTGTCTGTTTCCAAACATCAACTTTGGAATTAAATTGTAAGACTT
CCTCACAAATATCAAACTGAGTTTTCAATATTTTTTGAAAAGAATATGCGAATTTCAGAAGAAGATAATCTCTTCATGGC
GTGTGCCTTCCACAAATTTCTTACGGCTCTCCTTGTTTTCTTTTGATATGCTTCATGAATCTCTCAAATTCTTCACGCAA
TCATATATATTTTCATATCTAGAAAGAATAATAATTTTTTTTTTTTTATCTCAATATAGCTTTTAGGAATTCTAGGAGAG
TAGCATATATGGGATATATACGTTGACAAAAAAAACACGTATATGAAATTGGAATCCATGTGAGACGAATATAAAAGATT
GGAAGAAGACACAAATAATAAGAGGTACTTAAAGATACACACACACACAACAACTTGAAAGGATCGATATTCTTTTATGT
AAATGACGCATCATATTTATTTCTTATGCGAAAAAACATATTCGAAACAAAGAAAAAAGAAAACATGTTTGATCTATGCA
TTTTTGCCTCTTCTATTAACTCCACGGCCAACTTGATTAATTATATATGCCAACAAAATTCATACAACACTATTAATATT
CGTTTGTTTTTCTCCTTCTCAATTTCAACATTAATTTTTAAAGTTTTATGTTTATTTTTTGTGGTTGTCAGTCAATGGAT
TCCATAATGTATATATTATTTTCGTAGAGATGCTAAGATTTTTTTTTCTCTTCTTTTTCTTCCTGTATAAATAAGATTGC
GTGAAGAACTTGCGGAATTTCATGAGTGAGACAAGAAAACAAGGAGAGCCATAAGAAGTGTGTGGAAGGCACACGCCAAA
AAAGATATTATATTCTCAGAGAAATGGACATATTCTTAATATTTCCAAAAATTGAAGTTTCAGTTTGATAATTGTACGAA
AACTTACAAAAATTTGTCAATGTTAATGTTTTGAAACGGATGAAAGAAAGTATATTTAGTCAAGTAACCTGTTATAGTCA
TGTTCACTTCACTATCAACTCTATCTTCTTATTGGATTGCATTGTCCATCTCCCAGTTTATTCTTCTTCTTTTTCAAAAT
TAATTTATTTCCTCATGTTACATTAACATCTATCTATTGATTTTTTTTTTTTTGTAATGTTAAATTTATTTATCAATTAA
AGTAACAAAATATATTACTGAAGATTTAAATGATTGTTGCCATTTGCCAAAGCTAAAGAGATAGGTCTGTTAACCAAAAA
AAAAACATTTTAATGGGCCACATGTGTGGAAAAGCCCATACACTTTAAAACAAAACGTCTCCCCGGTTTGATTCAATCTT
CTCTCTTGGTTTTTCTGGTTCGGTAACTTACCCCAAAGTCTAGTCCGGTTTAATCTCCCAAATCAATTTTATTGAAAAGA
ACATGTCATCGTTCTGAGTTTGGGTTTTCGAGCTCTAATA
>AT1G09230.3 | chr1:2982564-2985563 REVERSE LENGTH=3000
ACAAGAGCAGCTAGAAACACGACATCAAAGCTCTTTAAGCTCTCTGTCACGTCCATTATATCAACGGTGTGGAAGAACAT
GCGTTGAGAGATGTCTGGATCAGAGGAAACCAGAAGAGAAGCGAGTGAGTTCGCTGATGGGTCGATGTCAAAGTTGTGAA
AGATTGTGTCTTTGAGATGGAATGAAGCAAGAACGATGGAAGTGAGAGGAAGAGGACCAGATCCAATGAAAGCCACACTC
TTTGGGACAAAGCCATTTAGGTTTTGTTCGAGGAGGTCGAACTCGAGCTTTCCGAGTTTCAAATAGTTGTTGTAATAAGG
GAAAATGTTTAAATGATGAAGTGGGTTGTCTTGGTAAGAGGTCAAGATCGAAGAGAAATGGTTTTCTAAGTGACCTTCGG
CTAGACCACAAATCTTGATGAGATTAAGTCGAATCTCTTGGACTCTGTCACACATCTTGGTGACATCGATGTTAGGGTTT
GGTGGTATGCATGTGGAAACGAGCTGCTTGAAGAGAATGTTGACATCTTCGGATGGTTTTAGACTCTCAAGCTTTGAGAT
CTTTTCGTAGAGATCGCATATTGTTTGCACCAATTGTTCGTCTTGGCAACCCATGTCGACACTATGAGGTTATTGATTTT
TCTCTTTCTCTTTGGAGAATAATCGTGTGTTCTCGGGTGGTGTGAACTGTTTGGACTGGAGGGATGGATATTTATTGGCG
TGGGGTTGGGGATCTACATCAACTAGAAAAAGAATCTAATTATTTTAACATTTCATTATTCAAATATACTATATAACGTA
CACTTGCGTTTTTGTTTCTTTTTTTGTTTAACTAATTAAGAATAGATCCTTATATTTAGGTTTTGAAGTAAAAGATTTAT
TTAAGTCAAGATATTAGTTTAATGTTTACAGTATTGGTTTAGTTTCTATGATTTCTGATTTAGGTTTAAGGTTTTAGTTT
AGGTTTAGAGTGTATGTTTTCGATTATAGAAATTTCATTCCTAATTGCTATAAAATTTACAATCATTTTCAAAATTATCC
TGGTTATGAAAAATGACTTGTGTGAACATGGATTAGATCCAAAAATGTTATAAATTATTGGATATATTGTATTACACTAA
GCAAGATGTACAGTAATTGATGGATGATATGAAACGTATAATCTCCATTAATTGATGGATTACATGAAAGCTAAATGAGA
TAATTTGTTTGTTTTATTCCATTCTTCTGTATATAAAAAATGAGATAAGGTTTGAATGTGTCCATGTAGTACTTCTTCCA
ACTCGTATGAGACAACTACACAAAAGTTTGATGCCTTATCATTTTTCTGTACGTAGCATATGATGTAAACACATAATTAC
ACAGAAATAAAGAGTCCATTACTATATTATGGGGCAGTTCAAAATATATAGCCAAGAGCTTTTAGTCTTTTAGAAAGAAA
TGTGCATGACTTGCGACAACACAAAAAGTGTAACTAACCACAGTAATTAAAAATATATATATGGAGTAACTACTAACCTA
TATAACAAGTTGCTTGACCGAAAAACATACGTCCTTTGTCTGTTTCCAAACATCAACTTTGGAATTAAATTGTAAGACTT
CCTCACAAATATCAAACTGAGTTTTCAATATTTTTTGAAAAGAATATGCGAATTTCAGAAGAAGATAATCTCTTCATGGC
GTGTGCCTTCCACAAATTTCTTACGGCTCTCCTTGTTTTCTTTTGATATGCTTCATGAATCTCTCAAATTCTTCACGCAA
TCATATATATTTTCATATCTAGAAAGAATAATAATTTTTTTTTTTTTATCTCAATATAGCTTTTAGGAATTCTAGGAGAG
TAGCATATATGGGATATATACGTTGACAAAAAAAACACGTATATGAAATTGGAATCCATGTGAGACGAATATAAAAGATT
GGAAGAAGACACAAATAATAAGAGGTACTTAAAGATACACACACACACAACAACTTGAAAGGATCGATATTCTTTTATGT
AAATGACGCATCATATTTATTTCTTATGCGAAAAAACATATTCGAAACAAAGAAAAAAGAAAACATGTTTGATCTATGCA
TTTTTGCCTCTTCTATTAACTCCACGGCCAACTTGATTAATTATATATGCCAACAAAATTCATACAACACTATTAATATT
CGTTTGTTTTTCTCCTTCTCAATTTCAACATTAATTTTTAAAGTTTTATGTTTATTTTTTGTGGTTGTCAGTCAATGGAT
TCCATAATGTATATATTATTTTCGTAGAGATGCTAAGATTTTTTTTTCTCTTCTTTTTCTTCCTGTATAAATAAGATTGC
GTGAAGAACTTGCGGAATTTCATGAGTGAGACAAGAAAACAAGGAGAGCCATAAGAAGTGTGTGGAAGGCACACGCCAAA
AAAGATATTATATTCTCAGAGAAATGGACATATTCTTAATATTTCCAAAAATTGAAGTTTCAGTTTGATAATTGTACGAA
AACTTACAAAAATTTGTCAATGTTAATGTTTTGAAACGGATGAAAGAAAGTATATTTAGTCAAGTAACCTGTTATAGTCA
TGTTCACTTCACTATCAACTCTATCTTCTTATTGGATTGCATTGTCCATCTCCCAGTTTATTCTTCTTCTTTTTCAAAAT
TAATTTATTTCCTCATGTTACATTAACATCTATCTATTGATTTTTTTTTTTTTGTAATGTTAAATTTATTTATCAATTAA
AGTAACAAAATATATTACTGAAGATTTAAATGATTGTTGCCATTTGCCAAAGCTAAAGAGATAGGTCTGTTAACCAAAAA
AAAAACATTTTAATGGGCCACATGTGTGGAAAAGCCCATACACTTTAAAACAAAACGTCTCCCCGGTTTGATTCAATCTT
CTCTCTTGGTTTTTCTGGTTCGGTAACTTACCCCAAAGTCTAGTCCGGTTTAATCTCCCAAATCAATTTTATTGAAAAGA
ACATGTCATCGTTCTGAGTTTGGGTTTTCGAGCTCTAATA
>AT1G09240.1 | chr1:2981950-2984949 FORWARD LENGTH=3000
CTCTCTGTACTTGTAGAACCTTGCCAAGAAACCTCAGCCTACACACACAACCATCAAACAGCTCAATCATTGGCTTTTGT
CAAGAAACAAAAAAGAGTCTGAGCATATTAATGGAAGATGAGTAAATCCGAAACTGGTACCCATTTAATTGACGATGTGC
TTGAGAAGCAAAAGCTTCATTCTTGAAATCCACAAAAGCAGCGTTTCTCAATCTGTGACAAGTAGGATTATATGTCAAGT
TAGAGCAGTTCCACATTCTCTAGAGTAAACAAAAAGTCTTTCCACCTTGTAACCTAAATATTCCATTCAAAAGCCTGATG
AACAAAAACTGTCTATAACCTTTTCAGTCTTCTACAGAAATCTAGAACCTTCTTACTAATATGAATCTCCAAGTAAATAG
AAAGGAAAAGGTTGCTGGAAATTTACTTTCCACCGGAGCAAGGACGAACAGCAGAAGCTCCGTACTGAGAAAAGAGCCGA
GAGACGATATCATGAGGAATTCCATCAGGAAGATGCCGAACTAGAAGAGTTACCCCGAACGGCTCTGTAACCTGAGATTC
AAATTGCGTCGCCGGGAGATTCACGGCCGGCTCCGATGTCGCATGTGCAGCCATTATTAGAGCTCGAAAACCCAAACTCA
GAACGATGACATGTTCTTTTCAATAAAATTGATTTGGGAGATTAAACCGGACTAGACTTTGGGGTAAGTTACCGAACCAG
AAAAACCAAGAGAGAAGATTGAATCAAACCGGGGAGACGTTTTGTTTTAAAGTGTATGGGCTTTTCCACACATGTGGCCC
ATTAAAATGTTTTTTTTTTGGTTAACAGACCTATCTCTTTAGCTTTGGCAAATGGCAACAATCATTTAAATCTTCAGTAA
TATATTTTGTTACTTTAATTGATAAATAAATTTAACATTACAAAAAAAAAAAAATCAATAGATAGATGTTAATGTAACAT
GAGGAAATAAATTAATTTTGAAAAAGAAGAAGAATAAACTGGGAGATGGACAATGCAATCCAATAAGAAGATAGAGTTGA
TAGTGAAGTGAACATGACTATAACAGGTTACTTGACTAAATATACTTTCTTTCATCCGTTTCAAAACATTAACATTGACA
AATTTTTGTAAGTTTTCGTACAATTATCAAACTGAAACTTCAATTTTTGGAAATATTAAGAATATGTCCATTTCTCTGAG
AATATAATATCTTTTTTGGCGTGTGCCTTCCACACACTTCTTATGGCTCTCCTTGTTTTCTTGTCTCACTCATGAAATTC
CGCAAGTTCTTCACGCAATCTTATTTATACAGGAAGAAAAAGAAGAGAAAAAAAAATCTTAGCATCTCTACGAAAATAAT
ATATACATTATGGAATCCATTGACTGACAACCACAAAAAATAAACATAAAACTTTAAAAATTAATGTTGAAATTGAGAAG
GAGAAAAACAAACGAATATTAATAGTGTTGTATGAATTTTGTTGGCATATATAATTAATCAAGTTGGCCGTGGAGTTAAT
AGAAGAGGCAAAAATGCATAGATCAAACATGTTTTCTTTTTTCTTTGTTTCGAATATGTTTTTTCGCATAAGAAATAAAT
ATGATGCGTCATTTACATAAAAGAATATCGATCCTTTCAAGTTGTTGTGTGTGTGTGTATCTTTAAGTACCTCTTATTAT
TTGTGTCTTCTTCCAATCTTTTATATTCGTCTCACATGGATTCCAATTTCATATACGTGTTTTTTTTGTCAACGTATATA
TCCCATATATGCTACTCTCCTAGAATTCCTAAAAGCTATATTGAGATAAAAAAAAAAAAATTATTATTCTTTCTAGATAT
GAAAATATATATGATTGCGTGAAGAATTTGAGAGATTCATGAAGCATATCAAAAGAAAACAAGGAGAGCCGTAAGAAATT
TGTGGAAGGCACACGCCATGAAGAGATTATCTTCTTCTGAAATTCGCATATTCTTTTCAAAAAATATTGAAAACTCAGTT
TGATATTTGTGAGGAAGTCTTACAATTTAATTCCAAAGTTGATGTTTGGAAACAGACAAAGGACGTATGTTTTTCGGTCA
AGCAACTTGTTATATAGGTTAGTAGTTACTCCATATATATATTTTTAATTACTGTGGTTAGTTACACTTTTTGTGTTGTC
GCAAGTCATGCACATTTCTTTCTAAAAGACTAAAAGCTCTTGGCTATATATTTTGAACTGCCCCATAATATAGTAATGGA
CTCTTTATTTCTGTGTAATTATGTGTTTACATCATATGCTACGTACAGAAAAATGATAAGGCATCAAACTTTTGTGTAGT
TGTCTCATACGAGTTGGAAGAAGTACTACATGGACACATTCAAACCTTATCTCATTTTTTATATACAGAAGAATGGAATA
AAACAAACAAATTATCTCATTTAGCTTTCATGTAATCCATCAATTAATGGAGATTATACGTTTCATATCATCCATCAATT
ACTGTACATCTTGCTTAGTGTAATACAATATATCCAATAATTTATAACATTTTTGGATCTAATCCATGTTCACACAAGTC
ATTTTTCATAACCAGGATAATTTTGAAAATGATTGTAAATTTTATAGCAATTAGGAATGAAATTTCTATAATCGAAAACA
TACACTCTAAACCTAAACTAAAACCTTAAACCTAAATCAGAAATCATAGAAACTAAACCAATACTGTAAACATTAAACTA
ATATCTTGACTTAAATAAATCTTTTACTTCAAAACCTAAATATAAGGATCTATTCTTAATTAGTTAAACAAAAAAAGAAA
CAAAAACGCAAGTGTACGTTATATAGTATATTTGAATAATGAAATGTTAAAATAATTAGATTCTTTTTCTAGTTGATGTA
GATCCCCAACCCCACGCCAATAAATATCCATCCCTCCAGTCCAAACAGTTCACACCACCCGAGAACACACGATTATTCTC
CAAAGAGAAAGAGAAAAATCAATAACCTCATAGTGTCGAC
>AT1G09245.1 | chr1:2987368-2990367 REVERSE LENGTH=3000
TTAGTTGGCATTTTGTTGTTGTTATTGTTTAGATAACTTTGATTATCTAACGAAAAAACAAAGAAAGATCAAAATGGATA
CAAAAAAAAAGAAGTGATGATGTATACAAATAAAATACATGAATTTAATAAATTAAAATCGCGTCGACGAGAAAAAAAAA
ACACTTGAAGCCAAAATAAAGGGGTAAAAAGGTAAAAGAAAAGCTAATTAACAACTGACAAACTAACTGCCGCCGTTAAG
TTCCGGTCAACGTCGTCCGTGGTGCGGCTGCGGTTAAAAGTTCGGCGAGAGCCTCCATGGCTCGAACCTGCATCTCTAAC
GCTGCGATGTAATCGGTCGCTTCATCTAAAAGATTCGGTACAGAGACTTTCCGGCAACCAGGAACCAAACGGCCAAGAAT
CTTCAGTTTTCTCTCAACCGCCGGTAACTTAATCCGATTCGTCTCCGTGAGACCTTTTCTCGATTTACAATTTCCCGTTG
ACTTTTTCGCCTTTCTATGTTTCTTCAGCTTCGCTCGGACGCGACTCGCTAAAATCGCTCTGCTCCACCGAGTCGTACCA
CGAGCGGACGCAGCTAGAACTCGATCCGCCGTATCACGTATCTCCCTCGCCGCGCCGGAGACGAGTTTATCGGTCTCGTT
GTTGCTGGTGGTGGAAGATCTCTGACGAACTCGGCGTAAAGCTTCGACGAGCTTACAAGCGTAGATCTGTTGCACACGAT
TCGTTTTCCATCTCTTCAAGCTTTCTTCGTTGACACGTCGTGCCTCTATCTCCGCCTCCGCCGTCTCTGATATCCTCGGC
TTCTTTCTTCGAGACGATTCACCTGTGTTTTCGATGCTCGGGAACAGAGACTCCACCATTAAATCCGATTTAAAACCAGA
GATTCAAAGAAACCGATGATAAAAGGCAAAAACAACAATCTCTTCTTCTTCTTCAGATTCTGAGAGTCTCTCTTTCTCTC
TCTCTCTCTCTCAATGTGACTAGTTAGAAACAAGAGAAGATGAATGGAGAGAGATCAGTTTTTATATCTCTGCCAATCGC
CAGCGGAGCTATAACACTTAATTCCACTTTTGCCCTTATTTACCGGTATTTGTTTTTTGTGTTTTTTTTCATTAGTTAAA
AATCTTTTGTTTTTAATCTTTTGTCATTCATGTGATTGTTCTTTATCTTTTTGCCTTGGCATGAAGCTCCAAAATTATGC
CCTTTAATAGTCAAAATGCTGAGCGATGCAAATATATTTTCTATGTTTATACATTGTAACTCCAAAGGTCAAAGAATATA
GACGATTGATATATATATTTTTGATAAGTTGAGAAATAAAGGGTGATGTTGAATCTTTTGTTTCAAGTGGTTGCGGTAGA
ATTCATGTGGTTTTATTTTATTTTAAAGGTAAGCAGAGAAAGGGAAAAAAGCACTCAGAGAGTGAAATAAGCAAAAGAGA
AAAGAAAATTTACCAAAAAAGCATTCCATGTGACCATTTTCATGGCGCTGCCATATGAGAAAAAAGGATCTCTTTTGTGT
GACCTTTACTCATTTGTAATGTTGTGGACAATTTTCCGCCAACAAATTCTCTCCTTTGCCGTTTCCCACTATTTTGTGTG
TGATTTGTATGTTTCTAATTGATATCTCAATCTAAAGAGTAATGAGTAGTCTACAAAGGAAAAACAAAAATAAAATTCAA
GAGTAATGAGTAGTATATGTATATTGTCTTCATACCATAGTTTAGAAAATATTTTTTCTTGACAAAATTCGATCCTTCGT
AACGGTGAATGTCATTGTCAATTTGTCATATATCACGAGGGAATTATTAGTTCCTACACCAAGTTCTAAATCTTAAACAA
ACCATGATCTAAATTCTATAGTAACTAATGTAAAACATTTACTTTTCTTGATCAATTCGTTTTTGGCACCTTGCTATGGA
AAACACGAGAGAAATGTTTTAGCAATTATGAGTTGACACTAAATATTATAAGTGCATTTTTGTAGTAAATGTGTGATTTA
TACCAAAAAAAACAAGAAAAAAAAAAAGAAGATCTTGAAGAGAATCTAAAAGGGCCCTTTTCTCTGTAATTGGCCAGAGA
GGCTTGCCCCCTTAATTGAGACATCGTCTCCATGTCTCTTCCTTTTCTTAATATTTTAACCACGCTCAAATATTTCTTCT
CCGACTCTCTTAATAATACTCACCAAATTTTTAAACTGGAACCCATTGATATATGTGGTCGTAAGCTTTTCTTGTGCGTG
TATATTTTTTAGATTCTAAAATATCACAAGATTCACAGCGCACATATGACACCAAAAAAAAAAAACACATGTCTATATGC
ATCAGACCAATTATGGAATCTCCCAAGGAACAAAAACATGCTCATTCGTGAATACAGTATCCAAGGTGGGGAAGTTAAAG
ACTAGATCTTACTCAGGAATTCATAAACACTGAGGTCAAAATCGAACAACATCACACAAAGGAAACAGCTCTCTTGGATC
AAGTAACTTGTCTTTGCTATGTGGTTGCGTTGCTTTTCAGTTATTACCAGGAGCCTTCTGTACCTACTGTTGGGTTTGTG
AACGCCTTGGCCCCTTTATAAAGTTTTAAATCTAGTCCATTAAGGCTCATTTATCGTTAGACTTACTGGGCCTGTATAGG
CCCGAGGACAGATGTTATTTTGTTATGTTGAAATCGGGAGTTCAAATTTTCGAAATCTTCCGTATTACAAGATACACTTG
TCCTGTTAAAATAGTACACTTGCAAGATTTTTTTGTTATATCTTAAATATTTTGGTTTTAGTTAGATGTTTGTGGATCAC
CTATGATTTGTAAGGTTGAATCCATTGGGATTGGTCAACCATACTTTTTTCGGCAATACCTATATATTAATAATTCATGT
TTGTGTTTCAATTTAACTAATTTTAGTTAAGGCCATAAGAAAATACTAACACACTAATAACTATATATAATGCATTATTG
ATGTCATCAAATTCAAACTGGAGTCTCAAATTACTCTTAA
>AT1G09250.1 | chr1:2986509-2989508 FORWARD LENGTH=3000
TTATTAATGTTGATCTTATTATGATATGTTTATAAATTATTGTCTAAATATTTTATAATTTTGTAGTAATTAAATGTTAT
CAAATATCTTTGCGGTTTGATGATTATAATCGAATTGTTATAATCATGCAGAAAAGCAATATCAAAAATGATAATTTTGT
AGTAATTAAATGATATTAAATATTTTGGAAGTTTTATTTTAGTAATTAATCGTGTAGTTAAGGTCGAGAGATTTTAAGAA
GATTGTTAAATGTCAAATATTTAATTAGAATATTTTCTTTCTAATTATCAAAAACAAACATTAAAATCCAGTGGCAGTCA
TTGTAAATAAATCTTAACTATAGGATTTATTTCACAAAATAACTGCAAATATATATATATATATATGAAGAATCTTGATG
TAAATTACAAAGATGAAAAAAATATTATTATCATCAACATTACTTAGTTTTATTCCATGTATAACGGAACACTGCTGGCG
GATTTACATTTCTTATAAGGTAAATTCTATCTTTTCTAGCAATCCAATTACGGATAGCACCGCATCGACGAACGTTGGCC
ATCATGTATGCTATAAATTCTGAATAATATCGCATGTATAAGCCGTGTTTCAAAATGCAACTCCATCTTGTTCTTTTTCC
TAACTTGTCTCCGAATGCGATTTCTTTATATTCATTGAATTGTAAATTTGCGACGTCTAGATTGTGATCTCTTGAATGAC
AATGGTATTGAAGAACTAAACCGGGACCAAGCTCGTTTCTAATTAGAACTTTATTTTTTGGACATGGGAACATGTCAAAT
GCTACATTCAATCCAAAATATGTTACAACAACAAACATAAAAATTATAAAACGATTCATTTAAGAGTAATTTGAGACTCC
AGTTTGAATTTGATGACATCAATAATGCATTATATATAGTTATTAGTGTGTTAGTATTTTCTTATGGCCTTAACTAAAAT
TAGTTAAATTGAAACACAAACATGAATTATTAATATATAGGTATTGCCGAAAAAAGTATGGTTGACCAATCCCAATGGAT
TCAACCTTACAAATCATAGGTGATCCACAAACATCTAACTAAAACCAAAATATTTAAGATATAACAAAAAAATCTTGCAA
GTGTACTATTTTAACAGGACAAGTGTATCTTGTAATACGGAAGATTTCGAAAATTTGAACTCCCGATTTCAACATAACAA
AATAACATCTGTCCTCGGGCCTATACAGGCCCAGTAAGTCTAACGATAAATGAGCCTTAATGGACTAGATTTAAAACTTT
ATAAAGGGGCCAAGGCGTTCACAAACCCAACAGTAGGTACAGAAGGCTCCTGGTAATAACTGAAAAGCAACGCAACCACA
TAGCAAAGACAAGTTACTTGATCCAAGAGAGCTGTTTCCTTTGTGTGATGTTGTTCGATTTTGACCTCAGTGTTTATGAA
TTCCTGAGTAAGATCTAGTCTTTAACTTCCCCACCTTGGATACTGTATTCACGAATGAGCATGTTTTTGTTCCTTGGGAG
ATTCCATAATTGGTCTGATGCATATAGACATGTGTTTTTTTTTTTTGGTGTCATATGTGCGCTGTGAATCTTGTGATATT
TTAGAATCTAAAAAATATACACGCACAAGAAAAGCTTACGACCACATATATCAATGGGTTCCAGTTTAAAAATTTGGTGA
GTATTATTAAGAGAGTCGGAGAAGAAATATTTGAGCGTGGTTAAAATATTAAGAAAAGGAAGAGACATGGAGACGATGTC
TCAATTAAGGGGGCAAGCCTCTCTGGCCAATTACAGAGAAAAGGGCCCTTTTAGATTCTCTTCAAGATCTTCTTTTTTTT
TTTCTTGTTTTTTTTGGTATAAATCACACATTTACTACAAAAATGCACTTATAATATTTAGTGTCAACTCATAATTGCTA
AAACATTTCTCTCGTGTTTTCCATAGCAAGGTGCCAAAAACGAATTGATCAAGAAAAGTAAATGTTTTACATTAGTTACT
ATAGAATTTAGATCATGGTTTGTTTAAGATTTAGAACTTGGTGTAGGAACTAATAATTCCCTCGTGATATATGACAAATT
GACAATGACATTCACCGTTACGAAGGATCGAATTTTGTCAAGAAAAAATATTTTCTAAACTATGGTATGAAGACAATATA
CATATACTACTCATTACTCTTGAATTTTATTTTTGTTTTTCCTTTGTAGACTACTCATTACTCTTTAGATTGAGATATCA
ATTAGAAACATACAAATCACACACAAAATAGTGGGAAACGGCAAAGGAGAGAATTTGTTGGCGGAAAATTGTCCACAACA
TTACAAATGAGTAAAGGTCACACAAAAGAGATCCTTTTTTCTCATATGGCAGCGCCATGAAAATGGTCACATGGAATGCT
TTTTTGGTAAATTTTCTTTTCTCTTTTGCTTATTTCACTCTCTGAGTGCTTTTTTCCCTTTCTCTGCTTACCTTTAAAAT
AAAATAAAACCACATGAATTCTACCGCAACCACTTGAAACAAAAGATTCAACATCACCCTTTATTTCTCAACTTATCAAA
AATATATATATCAATCGTCTATATTCTTTGACCTTTGGAGTTACAATGTATAAACATAGAAAATATATTTGCATCGCTCA
GCATTTTGACTATTAAAGGGCATAATTTTGGAGCTTCATGCCAAGGCAAAAAGATAAAGAACAATCACATGAATGACAAA
AGATTAAAAACAAAAGATTTTTAACTAATGAAAAAAAACACAAAAAACAAATACCGGTAAATAAGGGCAAAAGTGGAATT
AAGTGTTATAGCTCCGCTGGCGATTGGCAGAGATATAAAAACTGATCTCTCTCCATTCATCTTCTCTTGTTTCTAACTAG
TCACATTGAGAGAGAGAGAGAGAGAAAGAGAGACTCTCAGAATCTGAAGAAGAAGAAGAGATTGTTGTTTTTGCCTTTTA
TCATCGGTTTCTTTGAATCTCTGGTTTTAAATCGGATTTA
>AT1G09260.1 | chr1:2990404-2993403 FORWARD LENGTH=3000
AATTAGACCTACAAATTAAAGAAACTAAAAAGTAAGGAGAAGAACAAATAATTTGCAAGTTGAAGCAATTCAAAAATGAG
CATGTGCGTGTAACGTGTTGAGGACACCCACCTTAATTTTGGGGCCAATGGACTCCATGTGATTCTCAAAGACTTTTTCC
GACGTTGAAGTTTATGTCGAAAAGTGTATTTTTTGCTCAAAATGCCCTCAAAATCTTTCAAACTGATTAGAAAAAAACAT
TTACTTGAATGTCAACATTAATTATGATAACAAGGAGTAGCATACGACTCTTCAAGAGAACTGACATTATGAAAAATTGA
TGATTATGGTATAAAATACAAGTTAGTAAAAGTTAGTTGTCAGAAGAAATCCACTAGGAATAACATTGAAAGAAGTGGTG
AGCAAAAAGGACCACAAAAATGGAACCAAAAGAAGAGGAAACAATAAGATTGAGAAATGAGTCTCTTGGAACATCTTTTT
TCCCTCTTTAAGACTCCCCACGTGTGCTCTTTCTTTTAACACCCAATATGTCTTTCAAAAGCATTCACACCTTTTTGTTG
TATATCAAATTAAATGGCAACATGTTTGTGGGTCATTGTGTCTTCCAAGTTATATAAGAAGATTTCTCACAAAATCCATC
TTGATAAGTCCTTGGATCGAGCTTGGAGGATGTGCTATAGGTTTTAAATATATATATTTTAAGTACATGTTAGATGAAAC
TTAAAAAAAACTAATTTATGGTTGTATTTCAAAGATATTTGTCAACTGAGATAGATAGGTTATCCAAATGTCATCTATCG
ACATACTGCATCTTTTGTCCTTTTCTAGTTTTCTTAATACGGCTGATATAGTTTTAGATAGTAATGTATTCATTCACATG
ATATGGTTTTTGTGAAGAAAAGCGGAATTAATAGTGAGGCAAATATGTATAGGTATGCTTTTGTTAATTAAATAATATAA
ATGCATCGAATGATAGCTACAAAACAAACGAAAAGAAAAAAGAGGAAAAAAAGAAGAAGGAGAAAATGTGGAGTTGGCCA
TATGTGGCTAAAAGGTAGACCCAATGTGATCACATGCAACCATGTGACTCCAATTATGAACCTCATATGTGAATGTGGCC
GAGGAGATGCCAAATTTTCAAGAATCTCCTCTTTCTACAACGCTATTTACAAACAAAAGCAAACACTAGTTTTACATTTA
CAGTCCATACTTATCGACTCGTAAAAAACAAAACAAGAAAAATACAAAATTATCATCTTATTCTTACCTTGTGTTTGAGT
TCCCTAATTCCACCAATACTCCTCACTTTAACGTTATGGAATCCGTAGAAGAGAAGGAAAATGCAATCGGTTCAACCGGC
AGAAAAGACCGGACCAGAATGTTGAGTAGTGGAAACAATGGGTCCGACGATTAGAGAAGCAAACAAAAACCCTCTTCGAC
AAAATTTAATTCAACAAATACTGTCATCCATATCTTTTCTTTTCATGTACGTTTGATTATACACGTAAAAGACTTTTGCG
TGGTGTAATGAGATGGAACACGTGGCAAGACAGCATGCACTCGCACATGTACTTAGTCAGACAGATTTCGTTGTCTTTGA
ACTGTGCTCGTGTTTTCTCGCATTTCCGCACGTGGTCTCAAGTCAACCATTATCCACTTCAACTCCTACGATTTTGTTTC
TATATCACTACCTCCATACATATAACCAAATTTTGAATGTTACTATTAGATCGTGTTGTGAATCTTGCATTCAAGCTTCT
TGGACTTGCCTCTAACAATTCACTCTTCATGGATTCCTCCCGTCGAGTTCCATTTTCACGACATGATGATAAAGGAAAAC
ATGTTGACAGATAAACTGAAGAGTAAATATATAGTTATATTTTGGTTTTCCAAAGAAAATAAAAATTAGTCAAATTTTTG
TTTTTTTCTTTGATGTGCAGTGTTAGAATTTCTTCCTTCCAAATAACTTAACTCGGAATATTATTGAGAGGCTATAGACA
AGCAAACTAGTGTCGGCCTTCCTTGATGTTTAAGGTCCCAATCTAGAGCAATGAAAAACAAGACAACTTTTTTGAGAAAA
ATTCAATCTGCCTTTATAAATCGTCTTTTTTGGTTACTTGGATCTGTTACGTTTCTACAATGAACCAAATTAAACAACTA
TGGTGTTTTCATTAAGCAAACTAAACAACTACAGCTATATAAGTGGAGATATGGAAAGGGGTCATGTTCCTACATTCCAG
AACAAAGGATCATATCTTTATTACTGTGAAAGAAATGACAATTTTTTAAATAAATAAAATGTAATTTCTTCAATTTTGTT
TTTTGTAATTTTACAATGAGTGCAACATTTTAGTAAATGTTTTTATGCTATTATACAAATCAAACGAGAATATTAAAATG
ACATAGTCACGAAATCAAATTTATTGAGAGTAAGCTTGATAAATCAAATTTAGAACTAACCAAATCTTTGACTTTCTTAT
TTGCTCTCACATTCCTGAACAGTTAGATCAATCGTACTCTCCAACTTTTCTACGCACAAAATTTAAAAATTTGATAGTTT
TTCTTTTCATTAAATAAAAGACGAGAAACGGTTATATTTGCCTGAGTAGAAACCGCCGATAACAACAAAGTGGAAAATAT
GGCTAGTTTGTATTTTTAAGTAATTTCTCGATTTAATTTACTTAGGACAAAAATGTATTTATAGAGAAATCGTGCTTTTA
TTTATTTATTGAGAAGATTCTTTTTTGTTGTTTTGTAAATATTTATTTAACATTTTTATTGGTACAGTGACTTATGTTTT
ACAATATAAAGGATTTATAAAAATAAAAATTATTTTTCTTTGTCTCTTAAATATGGATATACCCAAATATCATTTTCCAT
AAAAATTCGGTGTTATCCAAATCTCAAAACCCTATTTTTCATAGATGTTTTTGTTTCTCTTATAAATTCATCACTGAATC
TCTCATGCTCACCATTAATTCTCAGCAATAAAAACAAAGA
>AT1G09270.2 | chr1:2991506-2994505 FORWARD LENGTH=3000
TCATATGTGAATGTGGCCGAGGAGATGCCAAATTTTCAAGAATCTCCTCTTTCTACAACGCTATTTACAAACAAAAGCAA
ACACTAGTTTTACATTTACAGTCCATACTTATCGACTCGTAAAAAACAAAACAAGAAAAATACAAAATTATCATCTTATT
CTTACCTTGTGTTTGAGTTCCCTAATTCCACCAATACTCCTCACTTTAACGTTATGGAATCCGTAGAAGAGAAGGAAAAT
GCAATCGGTTCAACCGGCAGAAAAGACCGGACCAGAATGTTGAGTAGTGGAAACAATGGGTCCGACGATTAGAGAAGCAA
ACAAAAACCCTCTTCGACAAAATTTAATTCAACAAATACTGTCATCCATATCTTTTCTTTTCATGTACGTTTGATTATAC
ACGTAAAAGACTTTTGCGTGGTGTAATGAGATGGAACACGTGGCAAGACAGCATGCACTCGCACATGTACTTAGTCAGAC
AGATTTCGTTGTCTTTGAACTGTGCTCGTGTTTTCTCGCATTTCCGCACGTGGTCTCAAGTCAACCATTATCCACTTCAA
CTCCTACGATTTTGTTTCTATATCACTACCTCCATACATATAACCAAATTTTGAATGTTACTATTAGATCGTGTTGTGAA
TCTTGCATTCAAGCTTCTTGGACTTGCCTCTAACAATTCACTCTTCATGGATTCCTCCCGTCGAGTTCCATTTTCACGAC
ATGATGATAAAGGAAAACATGTTGACAGATAAACTGAAGAGTAAATATATAGTTATATTTTGGTTTTCCAAAGAAAATAA
AAATTAGTCAAATTTTTGTTTTTTTCTTTGATGTGCAGTGTTAGAATTTCTTCCTTCCAAATAACTTAACTCGGAATATT
ATTGAGAGGCTATAGACAAGCAAACTAGTGTCGGCCTTCCTTGATGTTTAAGGTCCCAATCTAGAGCAATGAAAAACAAG
ACAACTTTTTTGAGAAAAATTCAATCTGCCTTTATAAATCGTCTTTTTTGGTTACTTGGATCTGTTACGTTTCTACAATG
AACCAAATTAAACAACTATGGTGTTTTCATTAAGCAAACTAAACAACTACAGCTATATAAGTGGAGATATGGAAAGGGGT
CATGTTCCTACATTCCAGAACAAAGGATCATATCTTTATTACTGTGAAAGAAATGACAATTTTTTAAATAAATAAAATGT
AATTTCTTCAATTTTGTTTTTTGTAATTTTACAATGAGTGCAACATTTTAGTAAATGTTTTTATGCTATTATACAAATCA
AACGAGAATATTAAAATGACATAGTCACGAAATCAAATTTATTGAGAGTAAGCTTGATAAATCAAATTTAGAACTAACCA
AATCTTTGACTTTCTTATTTGCTCTCACATTCCTGAACAGTTAGATCAATCGTACTCTCCAACTTTTCTACGCACAAAAT
TTAAAAATTTGATAGTTTTTCTTTTCATTAAATAAAAGACGAGAAACGGTTATATTTGCCTGAGTAGAAACCGCCGATAA
CAACAAAGTGGAAAATATGGCTAGTTTGTATTTTTAAGTAATTTCTCGATTTAATTTACTTAGGACAAAAATGTATTTAT
AGAGAAATCGTGCTTTTATTTATTTATTGAGAAGATTCTTTTTTGTTGTTTTGTAAATATTTATTTAACATTTTTATTGG
TACAGTGACTTATGTTTTACAATATAAAGGATTTATAAAAATAAAAATTATTTTTCTTTGTCTCTTAAATATGGATATAC
CCAAATATCATTTTCCATAAAAATTCGGTGTTATCCAAATCTCAAAACCCTATTTTTCATAGATGTTTTTGTTTCTCTTA
TAAATTCATCACTGAATCTCTCATGCTCACCATTAATTCTCAGCAATAAAAACAAAGAATGAACGATTCAATGAAAGCTC
CAAAATTCTTTAAAAACCAGCTAAAACTAGCGGAAGCACATTATCAAAGAGGTAATCTAAAAGGAGCCATTGAAATCGTG
AATGACTTAACGTTTGGTCACCCAAACACATCTTCAAACCACCATGAGATCTCACAGATTCTCCTCGCCTATCAAATCAA
CTTGACTAGCCAAAAAGCCAGTTTCACACACTACGATATCTTGAGAATCTCAAATCCGTTCTGTAGCCATCAGATGATTC
AAAGAAAGTACAGAGACATCTTGGTTAAGCTCTACCCCGACACAAATAAATCTATTGCCGCCAAATCAGCTTTCGAGATT
ATTAATTATGCGTGGAAGATCTTGTCCGATCCTGAAAAACGAAAAGATTACAATATCAAAAAAAGGTTTAAGTGAAGATG
ATTCATGTCTCCAGAAGATCATGAACCACATCAAACAGTGAGGCAAGGGTTTCATGTCTTTCTTGGGAATTGGAATACAA
AACCTATTTGTTCTTCTTCTTTTTTTAGGTTAATTTTATGATTTTATTTTATTTTATCTAGGTATTAATTCCAAGTAAAC
TTGTGACAGTTTGAAAGTGCTAATGGATATTTTTACAAACTTTTTTTGAATTTATTTAAATGCAAAATTTACAGTTTTGC
TGCCATAATAATTATGATTTGATAAGAAAAGTTACGATTCTAGTAGAGTTTGCTTTTCGTTGGAATAACGTGATTATATT
TATTTTATTTTAATACAAGATAATTACATATAATGATATAATATGTTGCGAAAAAAGTCTCTGATTCTTGGGAGAAAAGA
TTCGAAAAGAAGGAAGGATCCAACAAAATCCGAAATTATTATTAACTGAAAAAACAAAAATTTTGCGCCAGCGTGGCAAT
ACTTCTCTGTCAGGAGGAAGGATCCAACAACCAATAAAACTCCGACCCGGATCCGAACCCGAAAGCACCAGACGACTCGT
CCTCCACGATCCCAATTTCTCCAATTTCAATTTTGCCAAAGAGCGAGAGAGAAGGAAGAAGATCCAGACGAAGTGGTTTG
CCTTCAGGGAACGAGAGAGAGAAAGAGATTTTAACAAACG
>AT1G09270.1 | chr1:2991506-2994505 FORWARD LENGTH=3000
TCATATGTGAATGTGGCCGAGGAGATGCCAAATTTTCAAGAATCTCCTCTTTCTACAACGCTATTTACAAACAAAAGCAA
ACACTAGTTTTACATTTACAGTCCATACTTATCGACTCGTAAAAAACAAAACAAGAAAAATACAAAATTATCATCTTATT
CTTACCTTGTGTTTGAGTTCCCTAATTCCACCAATACTCCTCACTTTAACGTTATGGAATCCGTAGAAGAGAAGGAAAAT
GCAATCGGTTCAACCGGCAGAAAAGACCGGACCAGAATGTTGAGTAGTGGAAACAATGGGTCCGACGATTAGAGAAGCAA
ACAAAAACCCTCTTCGACAAAATTTAATTCAACAAATACTGTCATCCATATCTTTTCTTTTCATGTACGTTTGATTATAC
ACGTAAAAGACTTTTGCGTGGTGTAATGAGATGGAACACGTGGCAAGACAGCATGCACTCGCACATGTACTTAGTCAGAC
AGATTTCGTTGTCTTTGAACTGTGCTCGTGTTTTCTCGCATTTCCGCACGTGGTCTCAAGTCAACCATTATCCACTTCAA
CTCCTACGATTTTGTTTCTATATCACTACCTCCATACATATAACCAAATTTTGAATGTTACTATTAGATCGTGTTGTGAA
TCTTGCATTCAAGCTTCTTGGACTTGCCTCTAACAATTCACTCTTCATGGATTCCTCCCGTCGAGTTCCATTTTCACGAC
ATGATGATAAAGGAAAACATGTTGACAGATAAACTGAAGAGTAAATATATAGTTATATTTTGGTTTTCCAAAGAAAATAA
AAATTAGTCAAATTTTTGTTTTTTTCTTTGATGTGCAGTGTTAGAATTTCTTCCTTCCAAATAACTTAACTCGGAATATT
ATTGAGAGGCTATAGACAAGCAAACTAGTGTCGGCCTTCCTTGATGTTTAAGGTCCCAATCTAGAGCAATGAAAAACAAG
ACAACTTTTTTGAGAAAAATTCAATCTGCCTTTATAAATCGTCTTTTTTGGTTACTTGGATCTGTTACGTTTCTACAATG
AACCAAATTAAACAACTATGGTGTTTTCATTAAGCAAACTAAACAACTACAGCTATATAAGTGGAGATATGGAAAGGGGT
CATGTTCCTACATTCCAGAACAAAGGATCATATCTTTATTACTGTGAAAGAAATGACAATTTTTTAAATAAATAAAATGT
AATTTCTTCAATTTTGTTTTTTGTAATTTTACAATGAGTGCAACATTTTAGTAAATGTTTTTATGCTATTATACAAATCA
AACGAGAATATTAAAATGACATAGTCACGAAATCAAATTTATTGAGAGTAAGCTTGATAAATCAAATTTAGAACTAACCA
AATCTTTGACTTTCTTATTTGCTCTCACATTCCTGAACAGTTAGATCAATCGTACTCTCCAACTTTTCTACGCACAAAAT
TTAAAAATTTGATAGTTTTTCTTTTCATTAAATAAAAGACGAGAAACGGTTATATTTGCCTGAGTAGAAACCGCCGATAA
CAACAAAGTGGAAAATATGGCTAGTTTGTATTTTTAAGTAATTTCTCGATTTAATTTACTTAGGACAAAAATGTATTTAT
AGAGAAATCGTGCTTTTATTTATTTATTGAGAAGATTCTTTTTTGTTGTTTTGTAAATATTTATTTAACATTTTTATTGG
TACAGTGACTTATGTTTTACAATATAAAGGATTTATAAAAATAAAAATTATTTTTCTTTGTCTCTTAAATATGGATATAC
CCAAATATCATTTTCCATAAAAATTCGGTGTTATCCAAATCTCAAAACCCTATTTTTCATAGATGTTTTTGTTTCTCTTA
TAAATTCATCACTGAATCTCTCATGCTCACCATTAATTCTCAGCAATAAAAACAAAGAATGAACGATTCAATGAAAGCTC
CAAAATTCTTTAAAAACCAGCTAAAACTAGCGGAAGCACATTATCAAAGAGGTAATCTAAAAGGAGCCATTGAAATCGTG
AATGACTTAACGTTTGGTCACCCAAACACATCTTCAAACCACCATGAGATCTCACAGATTCTCCTCGCCTATCAAATCAA
CTTGACTAGCCAAAAAGCCAGTTTCACACACTACGATATCTTGAGAATCTCAAATCCGTTCTGTAGCCATCAGATGATTC
AAAGAAAGTACAGAGACATCTTGGTTAAGCTCTACCCCGACACAAATAAATCTATTGCCGCCAAATCAGCTTTCGAGATT
ATTAATTATGCGTGGAAGATCTTGTCCGATCCTGAAAAACGAAAAGATTACAATATCAAAAAAAGGTTTAAGTGAAGATG
ATTCATGTCTCCAGAAGATCATGAACCACATCAAACAGTGAGGCAAGGGTTTCATGTCTTTCTTGGGAATTGGAATACAA
AACCTATTTGTTCTTCTTCTTTTTTTAGGTTAATTTTATGATTTTATTTTATTTTATCTAGGTATTAATTCCAAGTAAAC
TTGTGACAGTTTGAAAGTGCTAATGGATATTTTTACAAACTTTTTTTGAATTTATTTAAATGCAAAATTTACAGTTTTGC
TGCCATAATAATTATGATTTGATAAGAAAAGTTACGATTCTAGTAGAGTTTGCTTTTCGTTGGAATAACGTGATTATATT
TATTTTATTTTAATACAAGATAATTACATATAATGATATAATATGTTGCGAAAAAAGTCTCTGATTCTTGGGAGAAAAGA
TTCGAAAAGAAGGAAGGATCCAACAAAATCCGAAATTATTATTAACTGAAAAAACAAAAATTTTGCGCCAGCGTGGCAAT
ACTTCTCTGTCAGGAGGAAGGATCCAACAACCAATAAAACTCCGACCCGGATCCGAACCCGAAAGCACCAGACGACTCGT
CCTCCACGATCCCAATTTCTCCAATTTCAATTTTGCCAAAGAGCGAGAGAGAAGGAAGAAGATCCAGACGAAGTGGTTTG
CCTTCAGGGAACGAGAGAGAGAAAGAGATTTTAACAAACG
>AT1G09270.3 | chr1:2992162-2995161 FORWARD LENGTH=3000
CTTGGACTTGCCTCTAACAATTCACTCTTCATGGATTCCTCCCGTCGAGTTCCATTTTCACGACATGATGATAAAGGAAA
ACATGTTGACAGATAAACTGAAGAGTAAATATATAGTTATATTTTGGTTTTCCAAAGAAAATAAAAATTAGTCAAATTTT
TGTTTTTTTCTTTGATGTGCAGTGTTAGAATTTCTTCCTTCCAAATAACTTAACTCGGAATATTATTGAGAGGCTATAGA
CAAGCAAACTAGTGTCGGCCTTCCTTGATGTTTAAGGTCCCAATCTAGAGCAATGAAAAACAAGACAACTTTTTTGAGAA
AAATTCAATCTGCCTTTATAAATCGTCTTTTTTGGTTACTTGGATCTGTTACGTTTCTACAATGAACCAAATTAAACAAC
TATGGTGTTTTCATTAAGCAAACTAAACAACTACAGCTATATAAGTGGAGATATGGAAAGGGGTCATGTTCCTACATTCC
AGAACAAAGGATCATATCTTTATTACTGTGAAAGAAATGACAATTTTTTAAATAAATAAAATGTAATTTCTTCAATTTTG
TTTTTTGTAATTTTACAATGAGTGCAACATTTTAGTAAATGTTTTTATGCTATTATACAAATCAAACGAGAATATTAAAA
TGACATAGTCACGAAATCAAATTTATTGAGAGTAAGCTTGATAAATCAAATTTAGAACTAACCAAATCTTTGACTTTCTT
ATTTGCTCTCACATTCCTGAACAGTTAGATCAATCGTACTCTCCAACTTTTCTACGCACAAAATTTAAAAATTTGATAGT
TTTTCTTTTCATTAAATAAAAGACGAGAAACGGTTATATTTGCCTGAGTAGAAACCGCCGATAACAACAAAGTGGAAAAT
ATGGCTAGTTTGTATTTTTAAGTAATTTCTCGATTTAATTTACTTAGGACAAAAATGTATTTATAGAGAAATCGTGCTTT
TATTTATTTATTGAGAAGATTCTTTTTTGTTGTTTTGTAAATATTTATTTAACATTTTTATTGGTACAGTGACTTATGTT
TTACAATATAAAGGATTTATAAAAATAAAAATTATTTTTCTTTGTCTCTTAAATATGGATATACCCAAATATCATTTTCC
ATAAAAATTCGGTGTTATCCAAATCTCAAAACCCTATTTTTCATAGATGTTTTTGTTTCTCTTATAAATTCATCACTGAA
TCTCTCATGCTCACCATTAATTCTCAGCAATAAAAACAAAGAATGAACGATTCAATGAAAGCTCCAAAATTCTTTAAAAA
CCAGCTAAAACTAGCGGAAGCACATTATCAAAGAGGTAATCTAAAAGGAGCCATTGAAATCGTGAATGACTTAACGTTTG
GTCACCCAAACACATCTTCAAACCACCATGAGATCTCACAGATTCTCCTCGCCTATCAAATCAACTTGACTAGCCAAAAA
GCCAGTTTCACACACTACGATATCTTGAGAATCTCAAATCCGTTCTGTAGCCATCAGATGATTCAAAGAAAGTACAGAGA
CATCTTGGTTAAGCTCTACCCCGACACAAATAAATCTATTGCCGCCAAATCAGCTTTCGAGATTATTAATTATGCGTGGA
AGATCTTGTCCGATCCTGAAAAACGAAAAGATTACAATATCAAAAAAAGGTTTAAGTGAAGATGATTCATGTCTCCAGAA
GATCATGAACCACATCAAACAGTGAGGCAAGGGTTTCATGTCTTTCTTGGGAATTGGAATACAAAACCTATTTGTTCTTC
TTCTTTTTTTAGGTTAATTTTATGATTTTATTTTATTTTATCTAGGTATTAATTCCAAGTAAACTTGTGACAGTTTGAAA
GTGCTAATGGATATTTTTACAAACTTTTTTTGAATTTATTTAAATGCAAAATTTACAGTTTTGCTGCCATAATAATTATG
ATTTGATAAGAAAAGTTACGATTCTAGTAGAGTTTGCTTTTCGTTGGAATAACGTGATTATATTTATTTTATTTTAATAC
AAGATAATTACATATAATGATATAATATGTTGCGAAAAAAGTCTCTGATTCTTGGGAGAAAAGATTCGAAAAGAAGGAAG
GATCCAACAAAATCCGAAATTATTATTAACTGAAAAAACAAAAATTTTGCGCCAGCGTGGCAATACTTCTCTGTCAGGAG
GAAGGATCCAACAACCAATAAAACTCCGACCCGGATCCGAACCCGAAAGCACCAGACGACTCGTCCTCCACGATCCCAAT
TTCTCCAATTTCAATTTTGCCAAAGAGCGAGAGAGAAGGAAGAAGATCCAGACGAAGTGGTTTGCCTTCAGGGAACGAGA
GAGAGAAAGAGATTTTAACAAACGATGTCGCTGAGGCCGAGCACACGCGCGGAGCTAAGGAAGAAGATATACAAGACAGG
CGTCGATGCCGATGAGGCCAGGCGGAGGAGAGAGGACAATCTCGTCGAGATTAGGAAAAACAAGCGTGAGGATAGTCTTC
TCAAGAAGCGTCGTGAAGGAATGATGCTTCAGCAGCAGCTGCCTCTCGGAGCTGGCCTTGATGGTCCCCAGACCGCTGCC
GCCGTTGAGAAACGAGTAAGTTCCCTTTGATCTGAATTTCGATACAATTGTGCGTGATTTTGTGATTTGGATCACATGAT
TTGATTATTTAGTGATGGATCTTTGTTTGATTGTTGAAAAAAGTGAGGCTTTGATTCTGTTTCCTACCTCAATTCTAGAT
CTCAGCTCCCAATCTCATAATTGACCATCAAAGTTTAGTTTTTTGTTTTTGGGAATTTGTTTATGGATATTTGGGATTGA
TAGCGGATCCTGGATGACCATGTATGCTGATCGCAATGTATAGTGTGCTTTAGTTAGATATCGGAATTTCTATCTTCTGA
TCCGATGATCTTGTCAATGGATTGGATGTGTTACATTTCTAGCCAAGGAGAGGTTTTCGTTTCTGTGGAAACAACTGTTT
GATTACGTTCATGTGCTTTTGACAGTTAGAAGGTATCCCA
>AT1G09280.1 | chr1:3001254-3004253 REVERSE LENGTH=3000
TCTCCGAAATCAAGTCTCAAAATTTCTGCAAACTTTATAGAAAGTCAATTCCCATTCAAAAGATGAAACTTTATGGTACA
GAAGATCTATGCACTTGGAGGGAACCCAAAAAATTCGATCTTTAATCCTCAAATATATACAAGTCTTCAGGAACAGAGTA
TGGTAATGAACAATCCCAACAAGGAGGAGGCAAATTACGAAGAAAACATGAATTGGGAGCATTACCTGAGTTCTCGATAC
TCTCCGAACTAGATTCCGCGCAAGAAACTGCATCTCTTCCCCCTCACAGACTCGCAGACTCTTGAGAGGATCGAATTGGA
CCTCGTATGATGTTCTATTGGTCTGTCTCTGGTCTGGTAAGCTTCAGGGTTTAGCTGTTTTGAAGTTGCGTTCTCTAAAC
GTCGCGTTTCAGGGTTTTAAAACGCTACCGCACTTTCCGAATCGCTGAATCATATAAGGCTCAATGTCTTTCTTTTTTTT
TTTTTTTTTTTGGCCTAACTCTGGCTTTGAGAGAGACAGAGAGGTAGAGAGAGTAACGATGGCTGCTGTAGAAGAAGTAG
ACGATGTTGGAAGAACAATAGAGGAAGAGACTGTGTGTGAAAAAAGAGAAAGAGGAGAGGAAGCTGAAACATTGACTCCA
TGGGAGCAACACTCCAGCATCATAAGCATCCCTCGATTCGACTACAAAGCTCCCTCTTCTCTGCTTCATCATTCTCATTC
CGGATTCCTCGTCACCTGCAACATCAGTATGATCTTCTTTACAATACTCTTTTGTATCATCCTTTTTAGTTTCTATGTGT
TAATTTCGTTTTGCGACATGACCTTCAATTTCTCGAATTCCTTTATTGTCTCCGAGTTTATGACTTGTGGAATCTGTGTA
TTGGACTAAACGAGAGTCGAATTGAGGGATTGAAGTTAAACTATTTCTGATTTTCACTTGTTATCAGAAAGGGAGAAAAG
TGCTACTAAAGAGGTCATGTCCATCCTTGGAAAGGTATCGTCACAATTCTCCATCATTAGTGAGGCAAAAGTTTGGATTT
TTGTTCCTTCATTTAGAAGATAACTCAGAGTGATTGATAACCAATTGTGGTAGAGAAACACTATATTTGAAACGAAAGTG
ATTATAAGTGCAGTGGTGGGGGTTCTCTAATGTTCAGCTTGTCTCACGGAAATCAAACTTTTGATTTGTTCAGTATATTG
GGTCCATGCATGAGGAGAAACCTGAAGTTCTAAACTCTACTGCATCCAAAAAACAAAAAGTTTGTGCACAAGAGACAGAG
GAAGGCGGAGAGAAGACTGTACCTCTTGAGAATGATGCCTTGCAGGAAACAGGTAACTTTCATTTGCGGATTTGAGCATA
TTCAAATTCTTGTTTTTTTTTGGCTTATGGTCTTGTCTTTCTTTTCTCTTTCTGTGCCTTGTTTAGGTGAAAATCCAAAT
GTTGAGGATCTTAAATTAGCAAATGAAGAACACAATTCTCTCATGTCATTGGTTAAGCTAACAAAGAGTGGCTTGCTTCT
CTTTACTTTCCCTGTTGAAAACTCTCCCAATACAACGAATATCGTATCACGAGTCTTCCAGTCTATGGAATCTGGAGCTT
TGAAGGCACCAATGTAAGTCTATCTGGTGTAATGCTAGTTAGTGAACCTTTGGTCAATTGATTAATCAGAATTTTATCGC
CACTTGCCTTAGAATTCAACTCTACCTTGAAATAAGCATGCTTATAGAGTTCTGATTTAGTCTCGAATAATTTTTCAAGT
CTTATAATCCCAAAGAGTGGTATCTGTTACATATCAGACCTATTTCATTCTTTTTGGACCATGTAGTTATTTATCCACTC
TGCTAGGAACTTTTGGTCATTATCTTCTCAGATTCCCTTGATGTAAGCATGTCTTTGTGTCGAAACAAGTAACTTATGAT
TCATTGATGCAGCTGGTGCCATCGGATATTCCCAGTTCAAGCTACTTGTGGTTTGACAGAGAAAGAACTTCGGGAAACAG
TATCAAAGCTTGTTCAGCGGTTTGTCAATGATAAAGACAATACACTATCAAAACCTGTGAAGGTAAGAAAGAGTTTCCGT
TATATAGGCGTATATGTTATGAATATTGTTAGATTCATGGCAATGGTTAATAACCACATACCACCATATAGTTTGCAGCT
GGGTATCAACGTAGAGGTGCGGAGGAGACGAAAGGAAAGATTCGGAAAGACGCTTCAGATGTTCTAGTTCAATGTCCGTT
GCTGGACCGCATTAAATGCTTTGAAACTGTGGCAGCTGGAGTGAAAGACATTGTACCAGATTCAGTTGTGGATCTCAAAT
CTCCAGAGGTAGTGTGTATAGATAGAAAATAATTCTATCTTCGTTGCATCATCGCGTTTATAAAGTCTGAAAGATTGGAG
TAAAAATGTGCAGTTATGTGTTCTGGTGGAACTGTTACCGCTCTCTAGAATATCAAGTGGCTCCTTTGTAGCTGCTGTTT
CAGTGCTTCCACATAGACTCGTTAGCACAAAGCCGAAACTCTGCATCAAGCCTCTAGTCCCTGAATCCAAACACAAAAAG
GGACCAAACTGACAGGTGCAAAGGCTGATCGCTGCATTCGATTTTCGAGAGCCAAAGATATCAATAGAAGTTGTAATCTC
TCTGTTTTTGTTTAGATATGTCTTTTGCTTTCAGTATCTCTAATGGAGTTAACAACAATGTCTGACCTATGTTATTCAAG
AGAACAAAGATAAACCCATCTCCACCGCTTTTTCCCTATGTTCACAATGTTACAGTTTGTAAGGCTAAGCTATGGCAACT
TGGAAATCAATCGGTTCAATTCGGTTTTTAAATTAAACCAATCGATTTATAAACAAATGTCGGTTTAAGCAAGGTTCGGT
TTGGTCCACCTCTGGTACGTGGTTTTCCAAATCGCGCTCTGAAACAGTGTTGGCTTCCTGGTTCCATCTTCGCGACGCCA
AGAGCCTGAGATTATCCCAGTGGAAAGAAGAGAAACCCTA
>AT1G09290.1 | chr1:3003716-3006715 REVERSE LENGTH=3000
TTTGTAATTACCGAATATGTGTTTAGTTGGCGGATGGTTGTACCAGGCTTGCATTGTTTTATGCATTCTTTGTTTGTCTG
AAGTATAAGATCATATAGCTCTTCCTGGAAAAAACACAAATGTCAATATTTTGATAGAGAAAGTTTTAAGAAAGCAGCTG
TACAGTTACTTTTCATCTGTGTAACATAATTGTGAAATCGAGCGAAGGTCACCAAAAAAAACTATGTAACCTGCACATGT
CCAAATTCTGAAGATTTCCTAAATCAATATTATAAGGAAAAAGCTAGCCTGTGAAACGTATATCTCAGAAAAAAGTAAGA
AGTTTGGTAGTAGAGAATGAGATAGTAAGTAAGGTTTATCTCTCGTTTGCATCATACAAACACCACCGGCAAAGCACAAA
CGTAAACAGAAGAATATTGAACTACCAGACAAAAAAAGATGAAAGATGAGACAGCAGAAACATCAACCTGAACAGAACTG
AATTTTCCGCAAGGTGGCCATGTCCGAGTAAGATCACTAACATAACCATGTAACTCACAACCCATGTCCATCAAGACAAG
ATCACCATCTTTAATCTGCAGATAATTATAAAAAGAAGATACTGGTTTCAGGAACATCTCTGTACTAGCAATCAAATAGG
GTTTTGTCAAACTTACACGCTGATCATTTCGTGAATAGTGAATAACACTGGCATTTGAACCACCACCGACTACAGGATTG
AACCTGAGGAATAAATCATGTCATTTTTCTTGTCACTAGAATAAGAATACTAGGAAATACTTATTGTAATAGACCCTGAA
TCACATATTTATTCATGGAATAATTGTCGAGACTTACGCCATTCGCTGAGCACCTCTTACCCGGCACTCATATTCAACCT
GGGCTGATAAGATGCCTTCATCAGGAAACCCCTTTGAATGTAACATTGTTTTCAGAAGACCCTGAGGATGAAAAGATCAA
AATCACTCCATACGCTCATTGTCTGTAATAGCTATTATTTTCAACAAATATGTAGAAAATGGTTCATGACGTTTTATTGG
CTCTATGTTCCTTTTCCTTAGCACTTTGGCCACAAGACAAACGTAAAATTTCTAATATATTCACTTTCACATATCATTGA
GCAAGGCATTGCTTTCATGAGCCTCCAATCACAATAAAACACCCTCAACCAAAATTGTCCCATCAGGCCATGGCTTGGGA
GCTTTTTATGGGTGTGTTCGTCACTTTGTCAGATCAATTCTTGAGATTAAATTCACTATATACACACACAATTGTCTGCA
AAAGTTATCAACTTAACCAACTTTCCCCATTATCTCTTGTAAATTTCTCCAACATCTTAAATTTCCAGTTACTCTCTAGC
ATCTCAGTTGTACTAAAAAAGCTAAAAACAGAAATTTTCTAAGCATAACAATGGCTTTGTTGGAATACAGGAATACCTGG
CACGCAATTGATGCAGACTCTCTCATCAATTTGAGTTCTGCAGGTGATTTAATTAACCTCAGCTCATGTGTTAAACTTGA
AAGAGTTTTCACTTTGCCAAGAGATGCTGAATTTTGAAAGTCATCCAAGTTTGTGTATCTTTGCGAGGCCGATTGAACAT
TATGAAACACTTTTGAAGAATGTCTTATCATGTCTGAAAGAATCTGTACATAAAGAACGTGAAAAATAAAACAAATCTCG
CGTTACAAAAGTAATAAAGTCTACAACATAGGAAAATTTAAAAGAGAGGCCACTTAGGGAAGAAATATAAGCTACCTCGG
GTAATTTGCTTATCGGATATGCTTGATCTGCCTTGAAGACCTCGGACGCTGCATCAACTCCAGCAACTTCTCCTTCCCAA
GCAATATCCTACATGACAAATCAATTCTTATAAACTGCTATACAGAAATCAAAACCACTCTGTATACAAAAACTCATGTA
CTAAGAAATCATCATACCTTAGGAGTTGATTCCGGCATGAACATGCATAAACCGCGTTCATCACTTAAAACAGCCACACC
ACCTGGTTGCTGGCAGCCAGTTAGATACAAATAATCAGCATCTTGTCTGAACGTATATGGAACAACGTCAGTCATCATCT
TCACGGGGGCTGACGAAATGATGGCTAAACTATTCTCAGGGAGAAGCTCCACAAGTTTCTTCCTTCTACCAATGTATTCC
TCAATTCTTATTCCTGGTGTGACCTCTCCTTCTGCCATTAACTGATGGGGAAGAGCGAACCATCTGAGCATATAAATAGC
ATTTGCAAATCCAAGAGAACATATAGCACATGAGAGTTACATGAGGATGAGATGCTGGAGTTGGCTGACCAATGTCTCTG
ACCGTTTGGGTTGAATATGCATTTCGACTAACGACCTGAAACCCCATTTTAAAAAGAACATGTCTCTCAGTAGATTTTAA
AGCACATGTAGAAACAGTATCAGTTGATGAAACACAAGTTATTAGCATCGGAGGTGAAGTAGTCTCCGAAATCAAGTCTC
AAAATTTCTGCAAACTTTATAGAAAGTCAATTCCCATTCAAAAGATGAAACTTTATGGTACAGAAGATCTATGCACTTGG
AGGGAACCCAAAAAATTCGATCTTTAATCCTCAAATATATACAAGTCTTCAGGAACAGAGTATGGTAATGAACAATCCCA
ACAAGGAGGAGGCAAATTACGAAGAAAACATGAATTGGGAGCATTACCTGAGTTCTCGATACTCTCCGAACTAGATTCCG
CGCAAGAAACTGCATCTCTTCCCCCTCACAGACTCGCAGACTCTTGAGAGGATCGAATTGGACCTCGTATGATGTTCTAT
TGGTCTGTCTCTGGTCTGGTAAGCTTCAGGGTTTAGCTGTTTTGAAGTTGCGTTCTCTAAACGTCGCGTTTCAGGGTTTT
AAAACGCTACCGCACTTTCCGAATCGCTGAATCATATAAGGCTCAATGTCTTTCTTTTTTTTTTTTTTTTTTTGGCCTAA
CTCTGGCTTTGAGAGAGACAGAGAGGTAGAGAGAGTAACG
>AT1G09300.1 | chr1:3000981-3003980 FORWARD LENGTH=3000
ACAGACGAAACAGAGAACTCAGAAAATGGTCAAATCAAATATAAAACATTGGATATGTAGAAAAGGAGATTAGAAGCATA
CAGTAACATTGACGCCTTTAGGGGAGAGCCTGACTCGGCCGAGTAGACCTAATGAGTTGCAGCTAGATTCATAGAAGGAA
ACGAGCTCATCTAGATCAGGAACAGAGGTGTACTTGTAGTACAGCAACACACCGTATTGCTCTTCATCTTCAATTCTCTG
CTTCTCGTGATCGCCACACGAGCTCGTTCCCATTAGGGTTTCTCTTCTTTCCACTGGGATAATCTCAGGCTCTTGGCGTC
GCGAAGATGGAACCAGGAAGCCAACACTGTTTCAGAGCGCGATTTGGAAAACCACGTACCAGAGGTGGACCAAACCGAAC
CTTGCTTAAACCGACATTTGTTTATAAATCGATTGGTTTAATTTAAAAACCGAATTGAACCGATTGATTTCCAAGTTGCC
ATAGCTTAGCCTTACAAACTGTAACATTGTGAACATAGGGAAAAAGCGGTGGAGATGGGTTTATCTTTGTTCTCTTGAAT
AACATAGGTCAGACATTGTTGTTAACTCCATTAGAGATACTGAAAGCAAAAGACATATCTAAACAAAAACAGAGAGATTA
CAACTTCTATTGATATCTTTGGCTCTCGAAAATCGAATGCAGCGATCAGCCTTTGCACCTGTCAGTTTGGTCCCTTTTTG
TGTTTGGATTCAGGGACTAGAGGCTTGATGCAGAGTTTCGGCTTTGTGCTAACGAGTCTATGTGGAAGCACTGAAACAGC
AGCTACAAAGGAGCCACTTGATATTCTAGAGAGCGGTAACAGTTCCACCAGAACACATAACTGCACATTTTTACTCCAAT
CTTTCAGACTTTATAAACGCGATGATGCAACGAAGATAGAATTATTTTCTATCTATACACACTACCTCTGGAGATTTGAG
ATCCACAACTGAATCTGGTACAATGTCTTTCACTCCAGCTGCCACAGTTTCAAAGCATTTAATGCGGTCCAGCAACGGAC
ATTGAACTAGAACATCTGAAGCGTCTTTCCGAATCTTTCCTTTCGTCTCCTCCGCACCTCTACGTTGATACCCAGCTGCA
AACTATATGGTGGTATGTGGTTATTAACCATTGCCATGAATCTAACAATATTCATAACATATACGCCTATATAACGGAAA
CTCTTTCTTACCTTCACAGGTTTTGATAGTGTATTGTCTTTATCATTGACAAACCGCTGAACAAGCTTTGATACTGTTTC
CCGAAGTTCTTTCTCTGTCAAACCACAAGTAGCTTGAACTGGGAATATCCGATGGCACCAGCTGCATCAATGAATCATAA
GTTACTTGTTTCGACACAAAGACATGCTTACATCAAGGGAATCTGAGAAGATAATGACCAAAAGTTCCTAGCAGAGTGGA
TAAATAACTACATGGTCCAAAAAGAATGAAATAGGTCTGATATGTAACAGATACCACTCTTTGGGATTATAAGACTTGAA
AAATTATTCGAGACTAAATCAGAACTCTATAAGCATGCTTATTTCAAGGTAGAGTTGAATTCTAAGGCAAGTGGCGATAA
AATTCTGATTAATCAATTGACCAAAGGTTCACTAACTAGCATTACACCAGATAGACTTACATTGGTGCCTTCAAAGCTCC
AGATTCCATAGACTGGAAGACTCGTGATACGATATTCGTTGTATTGGGAGAGTTTTCAACAGGGAAAGTAAAGAGAAGCA
AGCCACTCTTTGTTAGCTTAACCAATGACATGAGAGAATTGTGTTCTTCATTTGCTAATTTAAGATCCTCAACATTTGGA
TTTTCACCTAAACAAGGCACAGAAAGAGAAAAGAAAGACAAGACCATAAGCCAAAAAAAAACAAGAATTTGAATATGCTC
AAATCCGCAAATGAAAGTTACCTGTTTCCTGCAAGGCATCATTCTCAAGAGGTACAGTCTTCTCTCCGCCTTCCTCTGTC
TCTTGTGCACAAACTTTTTGTTTTTTGGATGCAGTAGAGTTTAGAACTTCAGGTTTCTCCTCATGCATGGACCCAATATA
CTGAACAAATCAAAAGTTTGATTTCCGTGAGACAAGCTGAACATTAGAGAACCCCCACCACTGCACTTATAATCACTTTC
GTTTCAAATATAGTGTTTCTCTACCACAATTGGTTATCAATCACTCTGAGTTATCTTCTAAATGAAGGAACAAAAATCCA
AACTTTTGCCTCACTAATGATGGAGAATTGTGACGATACCTTTCCAAGGATGGACATGACCTCTTTAGTAGCACTTTTCT
CCCTTTCTGATAACAAGTGAAAATCAGAAATAGTTTAACTTCAATCCCTCAATTCGACTCTCGTTTAGTCCAATACACAG
ATTCCACAAGTCATAAACTCGGAGACAATAAAGGAATTCGAGAAATTGAAGGTCATGTCGCAAAACGAAATTAACACATA
GAAACTAAAAAGGATGATACAAAAGAGTATTGTAAAGAAGATCATACTGATGTTGCAGGTGACGAGGAATCCGGAATGAG
AATGATGAAGCAGAGAAGAGGGAGCTTTGTAGTCGAATCGAGGGATGCTTATGATGCTGGAGTGTTGCTCCCATGGAGTC
AATGTTTCAGCTTCCTCTCCTCTTTCTCTTTTTTCACACACAGTCTCTTCCTCTATTGTTCTTCCAACATCGTCTACTTC
TTCTACAGCAGCCATCGTTACTCTCTCTACCTCTCTGTCTCTCTCAAAGCCAGAGTTAGGCCAAAAAAAAAAAAAAAAAA
AGAAAGACATTGAGCCTTATATGATTCAGCGATTCGGAAAGTGCGGTAGCGTTTTAAAACCCTGAAACGCGACGTTTAGA
GAACGCAACTTCAAAACAGCTAAACCCTGAAGCTTACCAGACCAGAGACAGACCAATAGAACATCATACGAGGTCCAATT
CGATCCTCTCAAGAGTCTGCGAGTCTGTGAGGGGGAAGAG
>AT1G09300.2 | chr1:3001485-3004484 FORWARD LENGTH=3000
CATTGTGAACATAGGGAAAAAGCGGTGGAGATGGGTTTATCTTTGTTCTCTTGAATAACATAGGTCAGACATTGTTGTTA
ACTCCATTAGAGATACTGAAAGCAAAAGACATATCTAAACAAAAACAGAGAGATTACAACTTCTATTGATATCTTTGGCT
CTCGAAAATCGAATGCAGCGATCAGCCTTTGCACCTGTCAGTTTGGTCCCTTTTTGTGTTTGGATTCAGGGACTAGAGGC
TTGATGCAGAGTTTCGGCTTTGTGCTAACGAGTCTATGTGGAAGCACTGAAACAGCAGCTACAAAGGAGCCACTTGATAT
TCTAGAGAGCGGTAACAGTTCCACCAGAACACATAACTGCACATTTTTACTCCAATCTTTCAGACTTTATAAACGCGATG
ATGCAACGAAGATAGAATTATTTTCTATCTATACACACTACCTCTGGAGATTTGAGATCCACAACTGAATCTGGTACAAT
GTCTTTCACTCCAGCTGCCACAGTTTCAAAGCATTTAATGCGGTCCAGCAACGGACATTGAACTAGAACATCTGAAGCGT
CTTTCCGAATCTTTCCTTTCGTCTCCTCCGCACCTCTACGTTGATACCCAGCTGCAAACTATATGGTGGTATGTGGTTAT
TAACCATTGCCATGAATCTAACAATATTCATAACATATACGCCTATATAACGGAAACTCTTTCTTACCTTCACAGGTTTT
GATAGTGTATTGTCTTTATCATTGACAAACCGCTGAACAAGCTTTGATACTGTTTCCCGAAGTTCTTTCTCTGTCAAACC
ACAAGTAGCTTGAACTGGGAATATCCGATGGCACCAGCTGCATCAATGAATCATAAGTTACTTGTTTCGACACAAAGACA
TGCTTACATCAAGGGAATCTGAGAAGATAATGACCAAAAGTTCCTAGCAGAGTGGATAAATAACTACATGGTCCAAAAAG
AATGAAATAGGTCTGATATGTAACAGATACCACTCTTTGGGATTATAAGACTTGAAAAATTATTCGAGACTAAATCAGAA
CTCTATAAGCATGCTTATTTCAAGGTAGAGTTGAATTCTAAGGCAAGTGGCGATAAAATTCTGATTAATCAATTGACCAA
AGGTTCACTAACTAGCATTACACCAGATAGACTTACATTGGTGCCTTCAAAGCTCCAGATTCCATAGACTGGAAGACTCG
TGATACGATATTCGTTGTATTGGGAGAGTTTTCAACAGGGAAAGTAAAGAGAAGCAAGCCACTCTTTGTTAGCTTAACCA
ATGACATGAGAGAATTGTGTTCTTCATTTGCTAATTTAAGATCCTCAACATTTGGATTTTCACCTAAACAAGGCACAGAA
AGAGAAAAGAAAGACAAGACCATAAGCCAAAAAAAAACAAGAATTTGAATATGCTCAAATCCGCAAATGAAAGTTACCTG
TTTCCTGCAAGGCATCATTCTCAAGAGGTACAGTCTTCTCTCCGCCTTCCTCTGTCTCTTGTGCACAAACTTTTTGTTTT
TTGGATGCAGTAGAGTTTAGAACTTCAGGTTTCTCCTCATGCATGGACCCAATATACTGAACAAATCAAAAGTTTGATTT
CCGTGAGACAAGCTGAACATTAGAGAACCCCCACCACTGCACTTATAATCACTTTCGTTTCAAATATAGTGTTTCTCTAC
CACAATTGGTTATCAATCACTCTGAGTTATCTTCTAAATGAAGGAACAAAAATCCAAACTTTTGCCTCACTAATGATGGA
GAATTGTGACGATACCTTTCCAAGGATGGACATGACCTCTTTAGTAGCACTTTTCTCCCTTTCTGATAACAAGTGAAAAT
CAGAAATAGTTTAACTTCAATCCCTCAATTCGACTCTCGTTTAGTCCAATACACAGATTCCACAAGTCATAAACTCGGAG
ACAATAAAGGAATTCGAGAAATTGAAGGTCATGTCGCAAAACGAAATTAACACATAGAAACTAAAAAGGATGATACAAAA
GAGTATTGTAAAGAAGATCATACTGATGTTGCAGGTGACGAGGAATCCGGAATGAGAATGATGAAGCAGAGAAGAGGGAG
CTTTGTAGTCGAATCGAGGGATGCTTATGATGCTGGAGTGTTGCTCCCATGGAGTCAATGTTTCAGCTTCCTCTCCTCTT
TCTCTTTTTTCACACACAGTCTCTTCCTCTATTGTTCTTCCAACATCGTCTACTTCTTCTACAGCAGCCATCGTTACTCT
CTCTACCTCTCTGTCTCTCTCAAAGCCAGAGTTAGGCCAAAAAAAAAAAAAAAAAAAGAAAGACATTGAGCCTTATATGA
TTCAGCGATTCGGAAAGTGCGGTAGCGTTTTAAAACCCTGAAACGCGACGTTTAGAGAACGCAACTTCAAAACAGCTAAA
CCCTGAAGCTTACCAGACCAGAGACAGACCAATAGAACATCATACGAGGTCCAATTCGATCCTCTCAAGAGTCTGCGAGT
CTGTGAGGGGGAAGAGATGCAGTTTCTTGCGCGGAATCTAGTTCGGAGAGTATCGAGAACTCAGGTAATGCTCCCAATTC
ATGTTTTCTTCGTAATTTGCCTCCTCCTTGTTGGGATTGTTCATTACCATACTCTGTTCCTGAAGACTTGTATATATTTG
AGGATTAAAGATCGAATTTTTTGGGTTCCCTCCAAGTGCATAGATCTTCTGTACCATAAAGTTTCATCTTTTGAATGGGA
ATTGACTTTCTATAAAGTTTGCAGAAATTTTGAGACTTGATTTCGGAGACTACTTCACCTCCGATGCTAATAACTTGTGT
TTCATCAACTGATACTGTTTCTACATGTGCTTTAAAATCTACTGAGAGACATGTTCTTTTTAAAATGGGGTTTCAGGTCG
TTAGTCGAAATGCATATTCAACCCAAACGGTCAGAGACATTGGTCAGCCAACTCCAGCATCTCATCCTCATGTAACTCTC
ATGTGCTATATGTTCTCTTGGATTTGCAAATGCTATTTAT
>AT1G09310.1 | chr1:3006109-3009108 FORWARD LENGTH=3000
AACCAGTATCTTCTTTTTATAATTATCTGCAGATTAAAGATGGTGATCTTGTCTTGATGGACATGGGTTGTGAGTTACAT
GGTTATGTTAGTGATCTTACTCGGACATGGCCACCTTGCGGAAAATTCAGTTCTGTTCAGGTTGATGTTTCTGCTGTCTC
ATCTTTCATCTTTTTTTGTCTGGTAGTTCAATATTCTTCTGTTTACGTTTGTGCTTTGCCGGTGGTGTTTGTATGATGCA
AACGAGAGATAAACCTTACTTACTATCTCATTCTCTACTACCAAACTTCTTACTTTTTTCTGAGATATACGTTTCACAGG
CTAGCTTTTTCCTTATAATATTGATTTAGGAAATCTTCAGAATTTGGACATGTGCAGGTTACATAGTTTTTTTTGGTGAC
CTTCGCTCGATTTCACAATTATGTTACACAGATGAAAAGTAACTGTACAGCTGCTTTCTTAAAACTTTCTCTATCAAAAT
ATTGACATTTGTGTTTTTTCCAGGAAGAGCTATATGATCTTATACTTCAGACAAACAAAGAATGCATAAAACAATGCAAG
CCTGGTACAACCATCCGCCAACTAAACACATATTCGGTAATTACAAACTATCTTAAGCCGTGTCTTTGTACTTAAGATGT
ATCAAACACACAAAATGTACCGTTTACTCTTAACAGGTTTGCTATGATGTGAAAATATTATTCTACTTCTGTCGAAGGCT
TGTTAGCAAATATTTCAGAAGCTAAAATGGATCAGAGATTTCATACATACCATTTCGACAAAAAAAAAAAAAAAAAAAAA
AAAGATTTCATAAATACCATCAGAAAACTTAAAAGCTTTGTTTGCAAACAAAATTATGTTTGGACTCAGATGATGCTTTG
TGGTTTGCAGACCGAGTTGTTGTGTGATGGACTGATGAAGATGGGCATCCTGAAAAGTCGTAGACTGTATCACCAGCTGA
ATCCGACCTCCATAGGTATGCATTATTGAACCTCGATCACATTAACTTATTTGCAATTTTTGTCGATGAAATACAATCAA
CTAAGGCTGATTGACGTGTAGATGGTAAAATCCTTGTTATTGTCCCGCATTATGCTGTATAAAAGTTATAATATAACCAA
AATATACTGTATGGTTGGGGAAAAACTTATCTAACAGAGCTCTCTTCTGGTTAATAAAAAGGCCACTACCTTGGGATGGA
TGTGCATGATTCTTCTGCTGTGGGATATGACCGTCCTTTGCAACCTGGTTTTGTAAGTAATACTACTCTCTCGAGTCTTA
GTTTTTATAAGCAACCCAAACTCAGGCTAATAAGATCTTCACTTTTCTACATACCCCCTGCCTCAAACACTCTGCTTGTT
GATGCTAGTCCATTAAAACCGATATGTGCCCTTAGAATCTTGATCGTAGAAGTTTATGTATTTGTCATGTGATGCCATTG
GGGTCCTTACGTTTGAGACAAATGGTTTGATGGTGCTATCAATAGAATCTAAATTACATCAAATGACTGGCTTTGGTGTT
TGCTAGATAATGATCTTTCAGACTCTCGATGTCAACTTATGATCGCTGTTTGGACAGGTGATTACGATTGAGCCAGGAGT
CTATATTCCATCTTCATTTGACTGCCCTGAAAGGTACACATGCTCTCTTTAGACTAACTTCATGTAAAAGCGTGGTTTTG
TAGGAAAGTTTGCAGCCAACAAGTATCAAACTGTGTAGATCTGAGTGGTTTGACTGCAAATCGACCGCAGGATATGACAT
TGATCTATCGACCATGGTTAAGTGACTTTACTATTGAAATTTCTCATTGCAGATTCCAAGGGATTGGGATAAGGATCGAG
GATGACGTACTGATCACTGAGACGGGCTACGAAGTGCTCACAGGGTCAATGCCTAAGGAGATCAAACACATAGAGACATT
GTTGAATAATCACTGCCATGATAACTCTGCGCGAACTTCGCCAGTTTCTCTTTGCAAGGTTAAAGGCTTGCATACGAACC
GTAACCCAAGAAGATTGTTTTGAATTAAACATCATTGATAATAATTCAAACGTAAACTCCTGTTCCTTGCGTTTGACTCA
TAGAATGTATCAAAGCATTTTGAAGAAATCTTACGCATTCTGAAGTGTGGAATTTGTAAATAGCAAAACCAAAAGACATC
GAGTTACTACGAGAAAGGTCACATATCACAATCAATAAGTTAGGAGTTGGAACACTTATAGTTATGTGAACTTTAGTCTT
TATTGGTTATGGTTGCTTTTATGATAGAAGAAATAAATAATGCACTATACAGTAAATAGTATATGTCATCCTTAACACGT
AACACTAAACGCCCAAGAAATAGATGTTCTATTCGATTAAAATCATATAAAAAATAATTGAGGAGGCCGTCGGTTACTGG
TTAGCAGGTGGAGAGAATGTGAAATGATAGGCACTGCATTTATATGGACGGGGCCATGCACCACATCACAATAATCATCA
TCATTAATATTGTGATGATGATAGCCATATGAACGATCATGTAAGAGATATATGGTTTAACCCGAAACTGGAACACAGAG
CTGACAAGACGTACCCATAAACCTGCCCAACCATGGCCATTAATGATTTTACATGCACCTCATCTTCAAGAATCAAGAGT
TTAGATTTTACATTATGGTCTTGTCGGTTTTTTCAAATTTCTTGTAGTAGAAGAACAATCGATCACGTCGTTTTCGATAG
TGATGTTTTTTACCGTTATTTTATAATAGGGTTGGTCTCAATTTGATACCAAAACTAATAAATTTGCCAAAATTGTATGA
AGTCAAAGGTATCTTCTCAATCCGAGTGTATTTCACATACAATTTAATTTCTAAACATGGTGGCATTCTCCGTAATAAGA
TCAGGAAACCAAGGGCAAACCCACAACACGTCAGCTATATATCACTAGGCTAAGTCCCTTACCTCTCCACAACACAACTT
CAGCTTTAAGACAGCTAAAACTAAATACAAAGAAACAGAG
>AT1G09320.1 | chr1:3012229-3015228 REVERSE LENGTH=3000
TCGAAACACAAGTTTTTGTGGTGAAATCGTAATTACCATTTTTTTTGAATAATTGGGCCTAACTTCTTTAAATATTATTG
GGCCAGAGAAGAGTTATCGGGCTCGTTGAGAATTAAAAAACACATTTGAAAGAAATTATCAAAAATAGAAGAAATCACGT
AGCAGACACGCGCAAGAGTTTTGAAGATCTGATACAGAAATTTTTTCTCGGGAAAATTCAGAGGGAAGATCGATACTTTC
CACAACGGAGAAGGTGTTTCGTTTCTGCTGATCAGCAGATTACTTCTTCTTTTTCTCGGATTGATCCTTTTGGATTCTTC
GAAAGATGGACCCTAATAATCAGGTGAATTTTCAGCTGCTTCCTCTCATTTTGTTCTGACTTAATTTCTGAGTTCGATTG
CATATCAGATTCTTGATTAACCTGTATCTAGTTGTTCGATCTAGATGTTATTGTGTCAGATCTGTGTTTCGACGTTTTGG
TCTCCGATAATCCGTAGAAATTATGCATTTGAGCTAAATAAACATTGCTAGGTTAGAGGATGTGTTGGCGGATAATAATC
TTTATGTACTCTTTTGGGTAGCATCGTAATGGTTATTACAATGTAAAATTGCTACAGCTAATCTTACCAAAACTTTATGC
TTTCTTAGATACAGGCACCAGTTGAAAATTATGCAAACCCAAGGACATGTCTTTTCCATGTTCTCTTCAAGGTATGATTT
AGAGTATAAATCAGTTTAGTCAAAGGAAATGTTAGACATTGGACAAATGTTAAACCAGTTTGTATTTGTTCTTGGACCAG
GGTGCTGCGTTGGCGTTTTACATTCTCTCTGCTCTCTTCTTCAACAGCTTTGTCATCATCTTTGTAGTCACTGTTCTTCT
TGCTGCTCTTGACTTCTGGGTGGTTAAGAATGTCAGTGGGCGTATACTGGTTGGTCTCAGGTGGTGGAACGAGATCAATG
ACTTGGGAGAAAGTGTCTGGAAATTCGAGTCTCTTGATCAGGAGGTTAGCTTTTCTTCACTTATTCACAAGGATATGGGT
TCAGCCTGTCGAGAAATGTGGGGTTGTGTTTCCCTTTCCGTTTTTTTTTTGTATACTCATGTGTTTTCATCATTTTTCTA
TACAGTCTTTGGCTCGGATGAACAAGAAAGACTCATGGCTTTTCTGGTGGACACTTTACCTTGCAGTAAGTATTTCATAT
CTAACACTTCAGTTGCAGCATAAGCTAATTACTTAAAACCCATTCACAATCATTGTGGAACTTTAGTGGATGACTAGGAA
TAAGAATAGGCAAGGATAAACATGTCCCTTATAGTGGAATAAGAATAGGCAAGAATAAACATGTCCCTTATATTGAAGCA
TATTGTGCAAAGGTGGTAGATAAGAATTGAGAGCAGTCTTTTAGAATCCCATGTAGACCCATATATAGATCGCTAGACAC
CTGAATATCTTCCCCCAAGAAGCTACCAGTTAAAGAAGTTTGCGACAAATGGTTTTTCCCTCTGCATGAGTGGGATATAG
CATTTGACATTGGAGTCAAATCACATGCGAAGTCACATTACAATATATGTTGAGTAGGGAAAGATTATCTGCTGGAACCA
AGTCGGCCATTTGGAGTATATCCTATGATCTTACACTGACTAAGTATAATATTAGTTAAAACTTGGTAGCTTACAAACTT
ATATGCTCAGTTACCTTACAAGCGACTATAAAGAGTGAGATGTAGCCATGAGATGGTAGCTATGGATTTGATGTCTATGG
TACTGGAGCGTAGTAAACATTAAAAACATGTGGATTTGTTTGCTGTCTTTTTCTGTTGTCTTCACAGCTAAATCTTCTCC
TTTTTTCACTCTTCAGGCAGCTGCATGGTTTATCCTTGGGGTATTTTCTCTGATTAGATTTCAAGCTGACTATCTGCTTG
TTGTTGGCGTTTGCTTGTCCCTCAATGTGGCTAATATCATCGGCTTCACAAAGTGCAAGAAAGGTAAGATCCTCATTAGT
CTTTCACAACTGACCTGATTTTGTGTAAAATCAAACCAGCTGTAGATCAATAGGTTGTTAGCTTTTTGTACAAAGAACAT
ACGCATGTACATATATAGAGGTGACTCTAATCGGCATTCACCAATTCTTGTTGGCAGATGCAAAGAAACAATTTCAGCAG
TTTGCTTCGCAGACAATCGCATCACGGTTCCAATCAACAGTACAATCTGCCTTCACCCTTGTCTGAAGAGAAGAAAGACG
CTTTTTTTAAGGGCTGTGAGAGCAAAGACGGTGTACAAAGAAGATTGCCAAAACGACATGGTTGGTTTTTTGACTGATTG
GTTTCAAATGTTTTGTAAGATTTAAGAGGTCCTATATTCGTCTTTCTATGTATTTTACATTTTCGACTTACCTATTAACA
TTTTGCATCTCGTATGGTCTTATTATACGTATATTAGCCCTAAAGAAAAATCAGAAATTTTAAAGTCTCTGATCCTTTCC
AATTCTGCATATGCATCTTCTGTTCATGTTGCAGGCGATGCATCTTTTTGTTTTGGTGAGCTACTTATTAACACTAAGCT
TCGTGGTGATTTACTAATGCAGAGCAGAGATCATGTAGATGATGTTGTTTCATGAGACATGAGAAGAGAGAAATGATTTG
AAATTACTACTGAGTAAAGGACATTATTATGAAAATAATTTACGTTCTTTTAAGCCCAAATAAATTTGGTGGCCCAAGTT
AAAAAAAGGTGAACTTGGGCTACAACCTCTTTTTAGCCCATGATCACTTTTTCACCAATCTCAGTATCTTACCACAAATC
TATTGAGAATATTTTGGGTTTCTGTTTCTGACGTTAAAAGCTAAAAATCTAGAGACTTTTGATATCCCAAAAGCAAAGCT
TTTTGAAATTGAGAAATCAAACCCCAAAACCCTAAAAAGCTGATTCCTTTCTTTGATTCTCACTACCAATTCTTCCCGCC
AGTTTCCTTTCCCCGATTCATCCTTGACACTTGCAACGCC
>AT1G09330.1 | chr1:3014904-3017903 REVERSE LENGTH=3000
CCATCCGAGGACATGCTTTGCTTTCTCCACCGATGCAAAGAAATGCTGCAAGAGAATATACATATATCAAAATCTCAACT
TCTAAATTGGAATCGTTCATGTTGCAGCCTCGATCATTAGAACGTTGTGGTTTTTACCTGATCACGGAAAGGGAATGCCT
TCTTCTTCCCAAAGTCGAACTCTTTCGGGTTGTAATGAACAATCTCTGGCTCCGGAAACCCACCGGCCTGAGAGAGAGTT
GAAAACATGAATAAGTTTACTCAAGCAATGATCCAAAAAGCTCAGAGTATGATATCTATTACAAACGGACCACACCAGGA
TGTACTTGAAACGATTTGGATTGATGAGACAACAATAAAGCCAATAGAAAAGAATGTACCTTTGCGCAAGCTTTTGCTAA
CCCATCAAAGGTAACATATTTCTCCCCCGAGATGTTGAATATCTCTCTGCTGGCTTTCTCGTTACCAAGCACGTTGAGAA
AGGCTGTTGCCAAGTCCTGAAATTACAGAATGATTTGATGTTATTGATCAATACTCTTCAAGATTGATCAGAGCTGAGTT
TCAGTCAGTGGGTCCCTATAACAATGAGTTTTCTGAACATGAAAGGAAGCTCAAGAATTAGAGAAAGTGTGACTGACCTT
AACGTGACCGAGTTGTGAGATCTGTATCCCAGAGTTTGGAACCGGGATTGGGCGACCTGCCTTTAGACGGTGGAAAAACC
ATTCTTCGACGGGGTTGTAATTCAATGGACCGTAGATGTAGACAGGACGTATAGAAGTCCAGTTTACACCTTTTGATTGC
AGTAAGCTCTCAGTCTCCAGCTTCCCCTTGTGCCTGCTCTTCGGATCAACTGCATCCTCCTGCATCAGTTATGTCCCAAA
TAAAAAGTTATTACAAATGGCCTTAGATAATAAACTTCTGGGTGACATCATATGATCAAATTACATAATCATACTATTCT
ATGGCTAATTCAAGAAAAGTACAAGCTCATATCTTCCAGGAATAAGAATAAGATATCTTTTACATACCTCACAATGTGGC
AAGATATCAGATTTCAGATAAACACCAGCTGAAGAACAGTAGATGTACCTATAACATTAACGGAAGATTTAAATTTTGAA
GGGCTATGTTTTGAAAGCTATAAACCAAATGAACAAGCTAGGCCTTGATAGATGTTATGTATTACTTACTGCTCTAGTTT
GGGTAGTGCTTCTAGTATGGGCTCAACTTCTTCGGCCTCCCTCCCTGAGAAAAAAAGAGAGCATAAATTATACGAAATCT
TAAAATCTTTGTTGTCAAAGGCAAAAGACTAGATATTCTTGAATTTACAGTAAGAACAAAGTGATTAGCTGTTACCGTTG
ATATCATAAACAACATCGAAGCCTTCTGCTGAAAGACTTGACTTCACAAAGTCATAGTCCTTTCTGTCTCCTTTCAAGTG
AAGAATCTAGAAAAGGCCGAGAAAAATCATTTATTTTATTGGAATCCTAATCATCCAAGTTCCTATCATCTGAAATGTAT
ATTATATTTGAGTGTGCATACTAGTTTTTTACAAGGATTCATGTAATACCTTAGAAGAGAAATCAGCAAAGTCTTGGTCA
GATTCACCGGGCAATTGTTTGGCAATAGGAGATTTACCCCTTGTGAACAATGTAACCTGCAAAAGCAACCATTGGTCACT
CAGAAACGGAAACTAAATTTTTAGCTGAAAAGAGAGTTTGATCGGTAGTGGAACCTGATGTCCCTCTTTGACAAGGATCC
TGGACAAGAACAGACCAATGAATCGAGTACCACCCATTATCAGAATCTTCTTTTCGCTCGACGCTGAAACATAGAGTGCT
CCTTTTGGCTGATGAACCTTCCTCTTGTACTGCAATTTTAACAACAAAGCCAACTCTATAAGAAAAATCTTATCCCCAAA
ATACAAACTGTAGTTTCAATTCTAAGACTAGTGATAGAATCTGAAGGCAGAGCGTCACAGAAACAAATCATACTTGACAC
AAATGAGGGGGGTATTCAGACAACTCAAACCAGAGCCAAACCACAAACCAGAAACTCTCACAATTATGACGAAGAAGCTC
ATAAAACTCTTTACTCATAATACAAAATCAGAGCTGAAACAAGAACCACACTAAGACTTTAGACACACATTCATTAATAT
AGACACAATGATCCATAGCTCAAGAAGTCGAACAAACAAGCTTAAACCCATTTTAAAAGGAATAGTTTTGAAATGTGCTG
AACGGATTTTGGCTCATCAGACACACAAAAGCAGAACCCATCTGATAAAATTGATAATGATAGTCGTCAGAACGAAGGAT
GAAAAAGACCTGGACTTGTAAATGGAGCTTAGCGCCATTGAAGTCAGACAGAGAAGAAGTAAGGAGAGAGAAAGAAGGCT
GATGCTGTTGCAACATCATCATCTTCGCCATGGTTGATTGGTTAAGTCTCTGAGCAACAACTGAAGAAAAGCTCTTATTT
GAAATTGAAGTGTGTATGGTGGTTCGTGGGACCTCGTCATCTTGTTCCTTCCGATCATTAAAAGTCTTAAATTTTGAAGG
GATAAGACAATTATCTCAGCCTCTCGCCATTTCATGGTCACATATTTACAGCCATTGTCGTCCTCTTCTTTCTTAACTCT
TCTTTTGCCTTGTTGTGGATAGTGGATAATTTTGATCGAAACACAAGTTTTTGTGGTGAAATCGTAATTACCATTTTTTT
TGAATAATTGGGCCTAACTTCTTTAAATATTATTGGGCCAGAGAAGAGTTATCGGGCTCGTTGAGAATTAAAAAACACAT
TTGAAAGAAATTATCAAAAATAGAAGAAATCACGTAGCAGACACGCGCAAGAGTTTTGAAGATCTGATACAGAAATTTTT
TCTCGGGAAAATTCAGAGGGAAGATCGATACTTTCCACAACGGAGAAGGTGTTTCGTTTCTGCTGATCAGCAGATTACTT
CTTCTTTTTCTCGGATTGATCCTTTTGGATTCTTCGAAAG
>AT1G09330.2 | chr1:3014904-3017903 REVERSE LENGTH=3000
CCATCCGAGGACATGCTTTGCTTTCTCCACCGATGCAAAGAAATGCTGCAAGAGAATATACATATATCAAAATCTCAACT
TCTAAATTGGAATCGTTCATGTTGCAGCCTCGATCATTAGAACGTTGTGGTTTTTACCTGATCACGGAAAGGGAATGCCT
TCTTCTTCCCAAAGTCGAACTCTTTCGGGTTGTAATGAACAATCTCTGGCTCCGGAAACCCACCGGCCTGAGAGAGAGTT
GAAAACATGAATAAGTTTACTCAAGCAATGATCCAAAAAGCTCAGAGTATGATATCTATTACAAACGGACCACACCAGGA
TGTACTTGAAACGATTTGGATTGATGAGACAACAATAAAGCCAATAGAAAAGAATGTACCTTTGCGCAAGCTTTTGCTAA
CCCATCAAAGGTAACATATTTCTCCCCCGAGATGTTGAATATCTCTCTGCTGGCTTTCTCGTTACCAAGCACGTTGAGAA
AGGCTGTTGCCAAGTCCTGAAATTACAGAATGATTTGATGTTATTGATCAATACTCTTCAAGATTGATCAGAGCTGAGTT
TCAGTCAGTGGGTCCCTATAACAATGAGTTTTCTGAACATGAAAGGAAGCTCAAGAATTAGAGAAAGTGTGACTGACCTT
AACGTGACCGAGTTGTGAGATCTGTATCCCAGAGTTTGGAACCGGGATTGGGCGACCTGCCTTTAGACGGTGGAAAAACC
ATTCTTCGACGGGGTTGTAATTCAATGGACCGTAGATGTAGACAGGACGTATAGAAGTCCAGTTTACACCTTTTGATTGC
AGTAAGCTCTCAGTCTCCAGCTTCCCCTTGTGCCTGCTCTTCGGATCAACTGCATCCTCCTGCATCAGTTATGTCCCAAA
TAAAAAGTTATTACAAATGGCCTTAGATAATAAACTTCTGGGTGACATCATATGATCAAATTACATAATCATACTATTCT
ATGGCTAATTCAAGAAAAGTACAAGCTCATATCTTCCAGGAATAAGAATAAGATATCTTTTACATACCTCACAATGTGGC
AAGATATCAGATTTCAGATAAACACCAGCTGAAGAACAGTAGATGTACCTATAACATTAACGGAAGATTTAAATTTTGAA
GGGCTATGTTTTGAAAGCTATAAACCAAATGAACAAGCTAGGCCTTGATAGATGTTATGTATTACTTACTGCTCTAGTTT
GGGTAGTGCTTCTAGTATGGGCTCAACTTCTTCGGCCTCCCTCCCTGAGAAAAAAAGAGAGCATAAATTATACGAAATCT
TAAAATCTTTGTTGTCAAAGGCAAAAGACTAGATATTCTTGAATTTACAGTAAGAACAAAGTGATTAGCTGTTACCGTTG
ATATCATAAACAACATCGAAGCCTTCTGCTGAAAGACTTGACTTCACAAAGTCATAGTCCTTTCTGTCTCCTTTCAAGTG
AAGAATCTAGAAAAGGCCGAGAAAAATCATTTATTTTATTGGAATCCTAATCATCCAAGTTCCTATCATCTGAAATGTAT
ATTATATTTGAGTGTGCATACTAGTTTTTTACAAGGATTCATGTAATACCTTAGAAGAGAAATCAGCAAAGTCTTGGTCA
GATTCACCGGGCAATTGTTTGGCAATAGGAGATTTACCCCTTGTGAACAATGTAACCTGCAAAAGCAACCATTGGTCACT
CAGAAACGGAAACTAAATTTTTAGCTGAAAAGAGAGTTTGATCGGTAGTGGAACCTGATGTCCCTCTTTGACAAGGATCC
TGGACAAGAACAGACCAATGAATCGAGTACCACCCATTATCAGAATCTTCTTTTCGCTCGACGCTGAAACATAGAGTGCT
CCTTTTGGCTGATGAACCTTCCTCTTGTACTGCAATTTTAACAACAAAGCCAACTCTATAAGAAAAATCTTATCCCCAAA
ATACAAACTGTAGTTTCAATTCTAAGACTAGTGATAGAATCTGAAGGCAGAGCGTCACAGAAACAAATCATACTTGACAC
AAATGAGGGGGGTATTCAGACAACTCAAACCAGAGCCAAACCACAAACCAGAAACTCTCACAATTATGACGAAGAAGCTC
ATAAAACTCTTTACTCATAATACAAAATCAGAGCTGAAACAAGAACCACACTAAGACTTTAGACACACATTCATTAATAT
AGACACAATGATCCATAGCTCAAGAAGTCGAACAAACAAGCTTAAACCCATTTTAAAAGGAATAGTTTTGAAATGTGCTG
AACGGATTTTGGCTCATCAGACACACAAAAGCAGAACCCATCTGATAAAATTGATAATGATAGTCGTCAGAACGAAGGAT
GAAAAAGACCTGGACTTGTAAATGGAGCTTAGCGCCATTGAAGTCAGACAGAGAAGAAGTAAGGAGAGAGAAAGAAGGCT
GATGCTGTTGCAACATCATCATCTTCGCCATGGTTGATTGGTTAAGTCTCTGAGCAACAACTGAAGAAAAGCTCTTATTT
GAAATTGAAGTGTGTATGGTGGTTCGTGGGACCTCGTCATCTTGTTCCTTCCGATCATTAAAAGTCTTAAATTTTGAAGG
GATAAGACAATTATCTCAGCCTCTCGCCATTTCATGGTCACATATTTACAGCCATTGTCGTCCTCTTCTTTCTTAACTCT
TCTTTTGCCTTGTTGTGGATAGTGGATAATTTTGATCGAAACACAAGTTTTTGTGGTGAAATCGTAATTACCATTTTTTT
TGAATAATTGGGCCTAACTTCTTTAAATATTATTGGGCCAGAGAAGAGTTATCGGGCTCGTTGAGAATTAAAAAACACAT
TTGAAAGAAATTATCAAAAATAGAAGAAATCACGTAGCAGACACGCGCAAGAGTTTTGAAGATCTGATACAGAAATTTTT
TCTCGGGAAAATTCAGAGGGAAGATCGATACTTTCCACAACGGAGAAGGTGTTTCGTTTCTGCTGATCAGCAGATTACTT
CTTCTTTTTCTCGGATTGATCCTTTTGGATTCTTCGAAAG
>AT1G09340.1 | chr1:3012473-3015472 FORWARD LENGTH=3000
CTAAAAAGAGGTTGTAGCCCAAGTTCACCTTTTTTTAACTTGGGCCACCAAATTTATTTGGGCTTAAAAGAACGTAAATT
ATTTTCATAATAATGTCCTTTACTCAGTAGTAATTTCAAATCATTTCTCTCTTCTCATGTCTCATGAAACAACATCATCT
ACATGATCTCTGCTCTGCATTAGTAAATCACCACGAAGCTTAGTGTTAATAAGTAGCTCACCAAAACAAAAAGATGCATC
GCCTGCAACATGAACAGAAGATGCATATGCAGAATTGGAAAGGATCAGAGACTTTAAAATTTCTGATTTTTCTTTAGGGC
TAATATACGTATAATAAGACCATACGAGATGCAAAATGTTAATAGGTAAGTCGAAAATGTAAAATACATAGAAAGACGAA
TATAGGACCTCTTAAATCTTACAAAACATTTGAAACCAATCAGTCAAAAAACCAACCATGTCGTTTTGGCAATCTTCTTT
GTACACCGTCTTTGCTCTCACAGCCCTTAAAAAAAGCGTCTTTCTTCTCTTCAGACAAGGGTGAAGGCAGATTGTACTGT
TGATTGGAACCGTGATGCGATTGTCTGCGAAGCAAACTGCTGAAATTGTTTCTTTGCATCTGCCAACAAGAATTGGTGAA
TGCCGATTAGAGTCACCTCTATATATGTACATGCGTATGTTCTTTGTACAAAAAGCTAACAACCTATTGATCTACAGCTG
GTTTGATTTTACACAAAATCAGGTCAGTTGTGAAAGACTAATGAGGATCTTACCTTTCTTGCACTTTGTGAAGCCGATGA
TATTAGCCACATTGAGGGACAAGCAAACGCCAACAACAAGCAGATAGTCAGCTTGAAATCTAATCAGAGAAAATACCCCA
AGGATAAACCATGCAGCTGCCTGAAGAGTGAAAAAAGGAGAAGATTTAGCTGTGAAGACAACAGAAAAAGACAGCAAACA
AATCCACATGTTTTTAATGTTTACTACGCTCCAGTACCATAGACATCAAATCCATAGCTACCATCTCATGGCTACATCTC
ACTCTTTATAGTCGCTTGTAAGGTAACTGAGCATATAAGTTTGTAAGCTACCAAGTTTTAACTAATATTATACTTAGTCA
GTGTAAGATCATAGGATATACTCCAAATGGCCGACTTGGTTCCAGCAGATAATCTTTCCCTACTCAACATATATTGTAAT
GTGACTTCGCATGTGATTTGACTCCAATGTCAAATGCTATATCCCACTCATGCAGAGGGAAAAACCATTTGTCGCAAACT
TCTTTAACTGGTAGCTTCTTGGGGGAAGATATTCAGGTGTCTAGCGATCTATATATGGGTCTACATGGGATTCTAAAAGA
CTGCTCTCAATTCTTATCTACCACCTTTGCACAATATGCTTCAATATAAGGGACATGTTTATTCTTGCCTATTCTTATTC
CACTATAAGGGACATGTTTATCCTTGCCTATTCTTATTCCTAGTCATCCACTAAAGTTCCACAATGATTGTGAATGGGTT
TTAAGTAATTAGCTTATGCTGCAACTGAAGTGTTAGATATGAAATACTTACTGCAAGGTAAAGTGTCCACCAGAAAAGCC
ATGAGTCTTTCTTGTTCATCCGAGCCAAAGACTGTATAGAAAAATGATGAAAACACATGAGTATACAAAAAAAAAACGGA
AAGGGAAACACAACCCCACATTTCTCGACAGGCTGAACCCATATCCTTGTGAATAAGTGAAGAAAAGCTAACCTCCTGAT
CAAGAGACTCGAATTTCCAGACACTTTCTCCCAAGTCATTGATCTCGTTCCACCACCTGAGACCAACCAGTATACGCCCA
CTGACATTCTTAACCACCCAGAAGTCAAGAGCAGCAAGAAGAACAGTGACTACAAAGATGATGACAAAGCTGTTGAAGAA
GAGAGCAGAGAGAATGTAAAACGCCAACGCAGCACCCTGGTCCAAGAACAAATACAAACTGGTTTAACATTTGTCCAATG
TCTAACATTTCCTTTGACTAAACTGATTTATACTCTAAATCATACCTTGAAGAGAACATGGAAAAGACATGTCCTTGGGT
TTGCATAATTTTCAACTGGTGCCTGTATCTAAGAAAGCATAAAGTTTTGGTAAGATTAGCTGTAGCAATTTTACATTGTA
ATAACCATTACGATGCTACCCAAAAGAGTACATAAAGATTATTATCCGCCAACACATCCTCTAACCTAGCAATGTTTATT
TAGCTCAAATGCATAATTTCTACGGATTATCGGAGACCAAAACGTCGAAACACAGATCTGACACAATAACATCTAGATCG
AACAACTAGATACAGGTTAATCAAGAATCTGATATGCAATCGAACTCAGAAATTAAGTCAGAACAAAATGAGAGGAAGCA
GCTGAAAATTCACCTGATTATTAGGGTCCATCTTTCGAAGAATCCAAAAGGATCAATCCGAGAAAAAGAAGAAGTAATCT
GCTGATCAGCAGAAACGAAACACCTTCTCCGTTGTGGAAAGTATCGATCTTCCCTCTGAATTTTCCCGAGAAAAAATTTC
TGTATCAGATCTTCAAAACTCTTGCGCGTGTCTGCTACGTGATTTCTTCTATTTTTGATAATTTCTTTCAAATGTGTTTT
TTAATTCTCAACGAGCCCGATAACTCTTCTCTGGCCCAATAATATTTAAAGAAGTTAGGCCCAATTATTCAAAAAAAATG
GTAATTACGATTTCACCACAAAAACTTGTGTTTCGATCAAAATTATCCACTATCCACAACAAGGCAAAAGAAGAGTTAAG
AAAGAAGAGGACGACAATGGCTGTAAATATGTGACCATGAAATGGCGAGAGGCTGAGATAATTGTCTTATCCCTTCAAAA
TTTAAGACTTTTAATGATCGGAAGGAACAAGATGACGAGGTCCCACGAACCACCATACACACTTCAATTTCAAATAAGAG
CTTTTCTTCAGTTGTTGCTCAGAGACTTAACCAATCAACC
>AT1G09340.2 | chr1:3012806-3015805 FORWARD LENGTH=3000
ATAAGACCATACGAGATGCAAAATGTTAATAGGTAAGTCGAAAATGTAAAATACATAGAAAGACGAATATAGGACCTCTT
AAATCTTACAAAACATTTGAAACCAATCAGTCAAAAAACCAACCATGTCGTTTTGGCAATCTTCTTTGTACACCGTCTTT
GCTCTCACAGCCCTTAAAAAAAGCGTCTTTCTTCTCTTCAGACAAGGGTGAAGGCAGATTGTACTGTTGATTGGAACCGT
GATGCGATTGTCTGCGAAGCAAACTGCTGAAATTGTTTCTTTGCATCTGCCAACAAGAATTGGTGAATGCCGATTAGAGT
CACCTCTATATATGTACATGCGTATGTTCTTTGTACAAAAAGCTAACAACCTATTGATCTACAGCTGGTTTGATTTTACA
CAAAATCAGGTCAGTTGTGAAAGACTAATGAGGATCTTACCTTTCTTGCACTTTGTGAAGCCGATGATATTAGCCACATT
GAGGGACAAGCAAACGCCAACAACAAGCAGATAGTCAGCTTGAAATCTAATCAGAGAAAATACCCCAAGGATAAACCATG
CAGCTGCCTGAAGAGTGAAAAAAGGAGAAGATTTAGCTGTGAAGACAACAGAAAAAGACAGCAAACAAATCCACATGTTT
TTAATGTTTACTACGCTCCAGTACCATAGACATCAAATCCATAGCTACCATCTCATGGCTACATCTCACTCTTTATAGTC
GCTTGTAAGGTAACTGAGCATATAAGTTTGTAAGCTACCAAGTTTTAACTAATATTATACTTAGTCAGTGTAAGATCATA
GGATATACTCCAAATGGCCGACTTGGTTCCAGCAGATAATCTTTCCCTACTCAACATATATTGTAATGTGACTTCGCATG
TGATTTGACTCCAATGTCAAATGCTATATCCCACTCATGCAGAGGGAAAAACCATTTGTCGCAAACTTCTTTAACTGGTA
GCTTCTTGGGGGAAGATATTCAGGTGTCTAGCGATCTATATATGGGTCTACATGGGATTCTAAAAGACTGCTCTCAATTC
TTATCTACCACCTTTGCACAATATGCTTCAATATAAGGGACATGTTTATTCTTGCCTATTCTTATTCCACTATAAGGGAC
ATGTTTATCCTTGCCTATTCTTATTCCTAGTCATCCACTAAAGTTCCACAATGATTGTGAATGGGTTTTAAGTAATTAGC
TTATGCTGCAACTGAAGTGTTAGATATGAAATACTTACTGCAAGGTAAAGTGTCCACCAGAAAAGCCATGAGTCTTTCTT
GTTCATCCGAGCCAAAGACTGTATAGAAAAATGATGAAAACACATGAGTATACAAAAAAAAAACGGAAAGGGAAACACAA
CCCCACATTTCTCGACAGGCTGAACCCATATCCTTGTGAATAAGTGAAGAAAAGCTAACCTCCTGATCAAGAGACTCGAA
TTTCCAGACACTTTCTCCCAAGTCATTGATCTCGTTCCACCACCTGAGACCAACCAGTATACGCCCACTGACATTCTTAA
CCACCCAGAAGTCAAGAGCAGCAAGAAGAACAGTGACTACAAAGATGATGACAAAGCTGTTGAAGAAGAGAGCAGAGAGA
ATGTAAAACGCCAACGCAGCACCCTGGTCCAAGAACAAATACAAACTGGTTTAACATTTGTCCAATGTCTAACATTTCCT
TTGACTAAACTGATTTATACTCTAAATCATACCTTGAAGAGAACATGGAAAAGACATGTCCTTGGGTTTGCATAATTTTC
AACTGGTGCCTGTATCTAAGAAAGCATAAAGTTTTGGTAAGATTAGCTGTAGCAATTTTACATTGTAATAACCATTACGA
TGCTACCCAAAAGAGTACATAAAGATTATTATCCGCCAACACATCCTCTAACCTAGCAATGTTTATTTAGCTCAAATGCA
TAATTTCTACGGATTATCGGAGACCAAAACGTCGAAACACAGATCTGACACAATAACATCTAGATCGAACAACTAGATAC
AGGTTAATCAAGAATCTGATATGCAATCGAACTCAGAAATTAAGTCAGAACAAAATGAGAGGAAGCAGCTGAAAATTCAC
CTGATTATTAGGGTCCATCTTTCGAAGAATCCAAAAGGATCAATCCGAGAAAAAGAAGAAGTAATCTGCTGATCAGCAGA
AACGAAACACCTTCTCCGTTGTGGAAAGTATCGATCTTCCCTCTGAATTTTCCCGAGAAAAAATTTCTGTATCAGATCTT
CAAAACTCTTGCGCGTGTCTGCTACGTGATTTCTTCTATTTTTGATAATTTCTTTCAAATGTGTTTTTTAATTCTCAACG
AGCCCGATAACTCTTCTCTGGCCCAATAATATTTAAAGAAGTTAGGCCCAATTATTCAAAAAAAATGGTAATTACGATTT
CACCACAAAAACTTGTGTTTCGATCAAAATTATCCACTATCCACAACAAGGCAAAAGAAGAGTTAAGAAAGAAGAGGACG
ACAATGGCTGTAAATATGTGACCATGAAATGGCGAGAGGCTGAGATAATTGTCTTATCCCTTCAAAATTTAAGACTTTTA
ATGATCGGAAGGAACAAGATGACGAGGTCCCACGAACCACCATACACACTTCAATTTCAAATAAGAGCTTTTCTTCAGTT
GTTGCTCAGAGACTTAACCAATCAACCATGGCGAAGATGATGATGTTGCAACAGCATCAGCCTTCTTTCTCTCTCCTTAC
TTCTTCTCTGTCTGACTTCAATGGCGCTAAGCTCCATTTACAAGTCCAGGTCTTTTTCATCCTTCGTTCTGACGACTATC
ATTATCAATTTTATCAGATGGGTTCTGCTTTTGTGTGTCTGATGAGCCAAAATCCGTTCAGCACATTTCAAAACTATTCC
TTTTAAAATGGGTTTAAGCTTGTTTGTTCGACTTCTTGAGCTATGGATCATTGTGTCTATATTAATGAATGTGTGTCTAA
AGTCTTAGTGTGGTTCTTGTTTCAGCTCTGATTTTGTATT
>AT1G09350.1 | chr1:3016888-3019887 FORWARD LENGTH=3000
ATATCTTATTCTTATTCCTGGAAGATATGAGCTTGTACTTTTCTTGAATTAGCCATAGAATAGTATGATTATGTAATTTG
ATCATATGATGTCACCCAGAAGTTTATTATCTAAGGCCATTTGTAATAACTTTTTATTTGGGACATAACTGATGCAGGAG
GATGCAGTTGATCCGAAGAGCAGGCACAAGGGGAAGCTGGAGACTGAGAGCTTACTGCAATCAAAAGGTGTAAACTGGAC
TTCTATACGTCCTGTCTACATCTACGGTCCATTGAATTACAACCCCGTCGAAGAATGGTTTTTCCACCGTCTAAAGGCAG
GTCGCCCAATCCCGGTTCCAAACTCTGGGATACAGATCTCACAACTCGGTCACGTTAAGGTCAGTCACACTTTCTCTAAT
TCTTGAGCTTCCTTTCATGTTCAGAAAACTCATTGTTATAGGGACCCACTGACTGAAACTCAGCTCTGATCAATCTTGAA
GAGTATTGATCAATAACATCAAATCATTCTGTAATTTCAGGACTTGGCAACAGCCTTTCTCAACGTGCTTGGTAACGAGA
AAGCCAGCAGAGAGATATTCAACATCTCGGGGGAGAAATATGTTACCTTTGATGGGTTAGCAAAAGCTTGCGCAAAGGTA
CATTCTTTTCTATTGGCTTTATTGTTGTCTCATCAATCCAAATCGTTTCAAGTACATCCTGGTGTGGTCCGTTTGTAATA
GATATCATACTCTGAGCTTTTTGGATCATTGCTTGAGTAAACTTATTCATGTTTTCAACTCTCTCTCAGGCCGGTGGGTT
TCCGGAGCCAGAGATTGTTCATTACAACCCGAAAGAGTTCGACTTTGGGAAGAAGAAGGCATTCCCTTTCCGTGATCAGG
TAAAAACCACAACGTTCTAATGATCGAGGCTGCAACATGAACGATTCCAATTTAGAAGTTGAGATTTTGATATATGTATA
TTCTCTTGCAGCATTTCTTTGCATCGGTGGAGAAAGCAAAGCATGTCCTCGGATGGAAACCGGAGTTCGACTTAGTGGAG
GGTCTCACTGACTCATACAACCTTGATTTCGGTCGCGGAACATTCCGGAAAGAAGCGGATTTCACCACTGACGACATGAT
TCTGAGCAAGAAACTTGTTCTTCAATAATCGAAATCCTAAGAGTTGCTCATTCTTGGCTTGTATGATTCTGATCACCCGG
TTCTCTTAAAGTTCTGAACTTTATTGTCATCTCACGTATGTTATGGTCCGGATTTTGTTCGACTTTTCTCTAAAGAAGTC
AAGCTAGGGACGATGAAGAAACCGAGAAAGTAAGTACACGAGAAAGAGACGGTCTGGCTCTTGACTTAGGAACTTAGGAA
TTTTGGTATCAATTCGATATCCTCTTTCTAAATCTGAACCGAACCAAAATTACAACCATACCGACTACCGAGCTAATTAA
ACTTTAGTTTTAAATGCGGGCCCCTTTGTATCATATAGCCCATTAACCGATCGAACCGAACCAAAAAATCGAATTCGCAC
GACTAAATACAGATTTGACCCGTGCTTGGTTATGCCCGCTACATACCGGTCAAATAAAAACTCATTTGGGCTCCAATATT
TAAATTTAGAAGCCCAACTCGTAATTGAAAAGTCCAACTTGTGAATATTATTAGTTTTTTTTTTTTTTTTTCATCAAATA
TTAATAGTTTATAGAGACATATTTCATTGGTTGTAATTTACTTATCTTTTGGCCTATTTTTAGTGAAAAAAATGATTAGT
TGATTTTTTAAACGTCTGAAACTTGTATTAGTGATTAATTGAAAATAAAAGAAAAGAAATGTAAATTCTATTACTCTATT
GGTTATCTAAATGTAAATGAGTCATTCTCCGGAATTTTGTTTTATGTTTTTTTTCTCTCGACTCTTGTTGGATCATTTAG
TTCTCACTGCAAGTCTTAATCTTGTGGATAGAAGAATCTTACAAAATTCTTGTGAAATTTAGATTCCAAAGAATATACTA
CGAAAAAAGATTTAGTCTTCTTCCTATTTTTTGTTTGGTCAGGATTACTTAAAGTCGTAGCTCCATGTGAGTTTATAAAT
ATCATCTTATTCTTTCTCTTTCTCAACATATGTCGGTACGTCTTTTTCTTTTCACGTATGTCGGTACGTCAAAATGTTAT
AGTGCTACTCTTAGATTGTTACATTCATATCAACATCAGAATACCCAACAATACTACATACATATATCCAACTAGTCAAA
TACTCTATAAAAAACTAACTAAACAATTCAACAGACAGGATAAAAAGAAATTTGGTAGTCTATTGAGCATTTTGGCTTAC
AAGTAAAAGATCTTGAAACATATCAACGTAAACTAATAATGCATATTTTTACCAAAACAAAAAACTAATAATGGATATAT
ACTATAACATTTTGGCTTTTGGCCAGTTAACAAAAAGAAAAAGAAAAAAAAAGTTTAGAAATATTAAAATTATGACGTTA
GGACAAAAGAAGAAAATATCAAATTTATAGAAAACAACCACTACATAAATAGTAGGTCGGCCATGGGTCGGACAAAATAG
ATTACTTAACAATTAACGAGCAGCAAATTAGCTTTGGGTATAGTAACAACCAATCAATGTTCCCTCAGCTTCTTCTTCGT
GGGCTCCATTTAGGCCACGTGGCATTATCACAGCCTTGTATTGAATTCAACGGAGATCCTTCAACCAATCACGAGATTTC
GTTAGCGCTGGTAGGGCCCTCTCTCGCTAAACACATGGGGTAGTATCTAAAGTGGACCTGTCACACTGCATCGCCATGTC
ATCATTTCGGGCATCTTCAACTTAATACGAACTTACGAAGCTTTCCCCGGTGGATAATTAACCGTTTTATTAATTAGCCA
TAATCACGGCCTCAAAGCCTATATAAGTTGTTTCTCACCAACAATCAAATCACTTATCAACAACTCAAAACTGATCATCA
CAAAGAAAAGAGTTTTCTCTGATAATCTTTCTCGGACAAG
>AT1G09350.2 | chr1:3017278-3020277 FORWARD LENGTH=3000
TTTCTCTAATTCTTGAGCTTCCTTTCATGTTCAGAAAACTCATTGTTATAGGGACCCACTGACTGAAACTCAGCTCTGAT
CAATCTTGAAGAGTATTGATCAATAACATCAAATCATTCTGTAATTTCAGGACTTGGCAACAGCCTTTCTCAACGTGCTT
GGTAACGAGAAAGCCAGCAGAGAGATATTCAACATCTCGGGGGAGAAATATGTTACCTTTGATGGGTTAGCAAAAGCTTG
CGCAAAGGTACATTCTTTTCTATTGGCTTTATTGTTGTCTCATCAATCCAAATCGTTTCAAGTACATCCTGGTGTGGTCC
GTTTGTAATAGATATCATACTCTGAGCTTTTTGGATCATTGCTTGAGTAAACTTATTCATGTTTTCAACTCTCTCTCAGG
CCGGTGGGTTTCCGGAGCCAGAGATTGTTCATTACAACCCGAAAGAGTTCGACTTTGGGAAGAAGAAGGCATTCCCTTTC
CGTGATCAGGTAAAAACCACAACGTTCTAATGATCGAGGCTGCAACATGAACGATTCCAATTTAGAAGTTGAGATTTTGA
TATATGTATATTCTCTTGCAGCATTTCTTTGCATCGGTGGAGAAAGCAAAGCATGTCCTCGGATGGAAACCGGAGTTCGA
CTTAGTGGAGGGTCTCACTGACTCATACAACCTTGATTTCGGTCGCGGAACATTCCGGAAAGAAGCGGATTTCACCACTG
ACGACATGATTCTGAGCAAGAAACTTGTTCTTCAATAATCGAAATCCTAAGAGTTGCTCATTCTTGGCTTGTATGATTCT
GATCACCCGGTTCTCTTAAAGTTCTGAACTTTATTGTCATCTCACGTATGTTATGGTCCGGATTTTGTTCGACTTTTCTC
TAAAGAAGTCAAGCTAGGGACGATGAAGAAACCGAGAAAGTAAGTACACGAGAAAGAGACGGTCTGGCTCTTGACTTAGG
AACTTAGGAATTTTGGTATCAATTCGATATCCTCTTTCTAAATCTGAACCGAACCAAAATTACAACCATACCGACTACCG
AGCTAATTAAACTTTAGTTTTAAATGCGGGCCCCTTTGTATCATATAGCCCATTAACCGATCGAACCGAACCAAAAAATC
GAATTCGCACGACTAAATACAGATTTGACCCGTGCTTGGTTATGCCCGCTACATACCGGTCAAATAAAAACTCATTTGGG
CTCCAATATTTAAATTTAGAAGCCCAACTCGTAATTGAAAAGTCCAACTTGTGAATATTATTAGTTTTTTTTTTTTTTTT
TCATCAAATATTAATAGTTTATAGAGACATATTTCATTGGTTGTAATTTACTTATCTTTTGGCCTATTTTTAGTGAAAAA
AATGATTAGTTGATTTTTTAAACGTCTGAAACTTGTATTAGTGATTAATTGAAAATAAAAGAAAAGAAATGTAAATTCTA
TTACTCTATTGGTTATCTAAATGTAAATGAGTCATTCTCCGGAATTTTGTTTTATGTTTTTTTTCTCTCGACTCTTGTTG
GATCATTTAGTTCTCACTGCAAGTCTTAATCTTGTGGATAGAAGAATCTTACAAAATTCTTGTGAAATTTAGATTCCAAA
GAATATACTACGAAAAAAGATTTAGTCTTCTTCCTATTTTTTGTTTGGTCAGGATTACTTAAAGTCGTAGCTCCATGTGA
GTTTATAAATATCATCTTATTCTTTCTCTTTCTCAACATATGTCGGTACGTCTTTTTCTTTTCACGTATGTCGGTACGTC
AAAATGTTATAGTGCTACTCTTAGATTGTTACATTCATATCAACATCAGAATACCCAACAATACTACATACATATATCCA
ACTAGTCAAATACTCTATAAAAAACTAACTAAACAATTCAACAGACAGGATAAAAAGAAATTTGGTAGTCTATTGAGCAT
TTTGGCTTACAAGTAAAAGATCTTGAAACATATCAACGTAAACTAATAATGCATATTTTTACCAAAACAAAAAACTAATA
ATGGATATATACTATAACATTTTGGCTTTTGGCCAGTTAACAAAAAGAAAAAGAAAAAAAAAGTTTAGAAATATTAAAAT
TATGACGTTAGGACAAAAGAAGAAAATATCAAATTTATAGAAAACAACCACTACATAAATAGTAGGTCGGCCATGGGTCG
GACAAAATAGATTACTTAACAATTAACGAGCAGCAAATTAGCTTTGGGTATAGTAACAACCAATCAATGTTCCCTCAGCT
TCTTCTTCGTGGGCTCCATTTAGGCCACGTGGCATTATCACAGCCTTGTATTGAATTCAACGGAGATCCTTCAACCAATC
ACGAGATTTCGTTAGCGCTGGTAGGGCCCTCTCTCGCTAAACACATGGGGTAGTATCTAAAGTGGACCTGTCACACTGCA
TCGCCATGTCATCATTTCGGGCATCTTCAACTTAATACGAACTTACGAAGCTTTCCCCGGTGGATAATTAACCGTTTTAT
TAATTAGCCATAATCACGGCCTCAAAGCCTATATAAGTTGTTTCTCACCAACAATCAAATCACTTATCAACAACTCAAAA
CTGATCATCACAAAGAAAAGAGTTTTCTCTGATAATCTTTCTCGGACAAGATGGCACCTGAGATGAACAACAAGTTGAGC
TACGGAGAAAAGAAGAGAGCGTACGTTACGTTCCTCGCCGGAACCGGAGACTACGTGAAAGGAGTGGTTGGTCTGGCTAA
AGGGCTAAGGAAAACTAAAAGCAAGTACCCATTAGTGGTTGCTGTGTTACCTGACGTGCCGGCCGATCACCGGAGACAGC
TATTGGACCAAGGCTGCGTCATCAAGGAGATTCAGCCGGTTTACCCACCGGATAACCAAACTCAGTTTGCTATGGCTTAC
TACGTCCTCAACTACTCTAAACTTCGTATTTGGAAGGTATTTATATACATGATAGTATCTAGGTTTAAAAGACTTGAGAA
TCTGAATTTAAGTTTTCTTGATGAAACAATAACTATTTGG
>AT1G09360.1 | chr1:3018802-3021801 FORWARD LENGTH=3000
ATTTAGTTCTCACTGCAAGTCTTAATCTTGTGGATAGAAGAATCTTACAAAATTCTTGTGAAATTTAGATTCCAAAGAAT
ATACTACGAAAAAAGATTTAGTCTTCTTCCTATTTTTTGTTTGGTCAGGATTACTTAAAGTCGTAGCTCCATGTGAGTTT
ATAAATATCATCTTATTCTTTCTCTTTCTCAACATATGTCGGTACGTCTTTTTCTTTTCACGTATGTCGGTACGTCAAAA
TGTTATAGTGCTACTCTTAGATTGTTACATTCATATCAACATCAGAATACCCAACAATACTACATACATATATCCAACTA
GTCAAATACTCTATAAAAAACTAACTAAACAATTCAACAGACAGGATAAAAAGAAATTTGGTAGTCTATTGAGCATTTTG
GCTTACAAGTAAAAGATCTTGAAACATATCAACGTAAACTAATAATGCATATTTTTACCAAAACAAAAAACTAATAATGG
ATATATACTATAACATTTTGGCTTTTGGCCAGTTAACAAAAAGAAAAAGAAAAAAAAAGTTTAGAAATATTAAAATTATG
ACGTTAGGACAAAAGAAGAAAATATCAAATTTATAGAAAACAACCACTACATAAATAGTAGGTCGGCCATGGGTCGGACA
AAATAGATTACTTAACAATTAACGAGCAGCAAATTAGCTTTGGGTATAGTAACAACCAATCAATGTTCCCTCAGCTTCTT
CTTCGTGGGCTCCATTTAGGCCACGTGGCATTATCACAGCCTTGTATTGAATTCAACGGAGATCCTTCAACCAATCACGA
GATTTCGTTAGCGCTGGTAGGGCCCTCTCTCGCTAAACACATGGGGTAGTATCTAAAGTGGACCTGTCACACTGCATCGC
CATGTCATCATTTCGGGCATCTTCAACTTAATACGAACTTACGAAGCTTTCCCCGGTGGATAATTAACCGTTTTATTAAT
TAGCCATAATCACGGCCTCAAAGCCTATATAAGTTGTTTCTCACCAACAATCAAATCACTTATCAACAACTCAAAACTGA
TCATCACAAAGAAAAGAGTTTTCTCTGATAATCTTTCTCGGACAAGATGGCACCTGAGATGAACAACAAGTTGAGCTACG
GAGAAAAGAAGAGAGCGTACGTTACGTTCCTCGCCGGAACCGGAGACTACGTGAAAGGAGTGGTTGGTCTGGCTAAAGGG
CTAAGGAAAACTAAAAGCAAGTACCCATTAGTGGTTGCTGTGTTACCTGACGTGCCGGCCGATCACCGGAGACAGCTATT
GGACCAAGGCTGCGTCATCAAGGAGATTCAGCCGGTTTACCCACCGGATAACCAAACTCAGTTTGCTATGGCTTACTACG
TCCTCAACTACTCTAAACTTCGTATTTGGAAGGTATTTATATACATGATAGTATCTAGGTTTAAAAGACTTGAGAATCTG
AATTTAAGTTTTCTTGATGAAACAATAACTATTTGGATGCAGTTTGTAGAGTACAGCAAGCTGATATACTTAGACGGAGA
CATACAAGTGTTTGAGAACATAGATCACTTGTTTGATCTTCCTGACGGCAACTTCTACGCCGTTAAAGACTGTTTCTGCG
AGAAGACTTGGAGCCACACGCCTCAGTACAAGATTGGCTACTGCCAACAGTGTCCGGACAAGGTGACGTGGCCTGAGTCA
GAGCTTGGTCCTAAGCCACCGTTGTACTTCAACGCCGGCATGTTCGTCTACGAGCCAAGCCTCCCCACTTATTACAACCT
TTTGGAGACACTCAAAGTTGTCCCTCCCACACCTTTTGCTGAACAGGTAATACAAAATCTACACAGTATATATATATATA
TATATATATATATATATATGATTATATACATACATGGGGCAGCTACCACTATACATATTAGAGGTCTTGTACCTTACTCT
AATATTATGAGGCTAAGTTGATTTGTGTGTGTTTTATAGGATTTCTTGAACATGTACTTCAAAGACATATACAAGCCTAT
TCCACCAGTTTACAATCTTGTCTTGGCCATGCTCTGGAGGCATCCAGAGAACATAGAGCTTAACGAAGCTAAGGTTGTTC
ATTACTGTGCAGCCGGTGCTAAGCCTTGGAGGTATGATCTAATTATCTTCTTGTTAATTTAAAAAAAAAAAGGTGAAAGA
TCTGAAATTGCTTCTCTGTTTTGTGAATAGGTTCACAGGCCAAGAAGGAAATATGGAGAGGGAAGACATCAAGATGCTTG
TAGAGAAATGGTGGGACATTTACAACGACGAGTCTCTTGACTACAAAAACTTTAATGTGCATTGCGGACAAAAAGAAGAT
GTTCACAGGAAACCGAAAACCCTTCCACAGTTCTTTACAGATTTGTCTGAAGCTGATGTGCTTCAATGTGCCAAAGCTCC
ATCCGCGGCTTAGACAACTTTGTGAGGGCTGACGAGCGAGGTTCTTGTCAACACCAGTTTGCTAATAGTTTGTGAAACTG
GTGATGTTTACTTAGGAATTTGTTATATGAAATTGTGCTTTACTGTTTTTTAATTTACTGAATTAAGAGGACTTTTTAAT
CCCCAAACCCTCTTTGTACCTTATATGTTTGCTATGGACTTTCCTTCCTAAAATACAATGAAAATATATATAGTTTTGTT
AATTATTTCTCCTATATATAGTTTTTTAATTTTCTCCTATATATAGTTTTTTTAATCTTCTTCTATTTTTTTTTAAATTC
TTTGAATTTAATATACTTGACTTAGAAACTTTAAATTATATTCAATATTTATTTATCAAAAAATGTGATAAATTTGTATT
TCTATTTATGCAATTGGTAAGTTCTTCATTTTCCTACATTATTGACTCACTAATTTTGGAAACGTAATTAACAAAGTAAA
GCATAAATGGGTAAGCTACCACACATATTTTATACATGTTATTCAAGAATCTATGCAACACACAATCTCTTCTAAAATTT
AGAATACAAAATTATGAATTTCGCGCCCTTCGTTTTTCTC
>AT1G09370.1 | chr1:3021895-3024894 FORWARD LENGTH=3000
GAAAACGAAGATTATGGATTTTGCAATAAAATCATCCATGAAAAATTGAAGACACCAACGGCTACTATCAAAGAACTCAC
GAGTCTCATAATATACACCACTATGGCTCACGCCAGTGATACTTACATTTTCATCGATAACATCCTCCGCAAATGGCCTG
GCCCTAAGGAGACGAGTGGTCTCAAGACTTGTCATGCAGTTTATAAGAGAGAGACCAATAGTTTCTTAGAAATTCGCTTT
CTATTTTCAAAAGGAGAGTACGAACTTATGGATGAAGCCATTTTGTCCACAGCCAAGATCTTAGAAGAGTGTAGGGGCGA
TTTTCTTATTCCTCCTTACAAGGAGCCTCTGCTTGAGAAGAAGAGAGTTATGAGAATATTGATCACCATGTCTGCTGTTT
CTGGACATATGGTCAAAAATGAGAAGGCTTCCTTGATTAGCTCAGTAGTTACTGCCCAGTTTTTCAATATTTGAGAACAT
TAATCAGTGATTTGTAACAAATATAATATCAATAATATATAGAAAATATAACAAAATAAAATTAAGCATAAAATCTCTTT
TCTTATATTTTATAAATTTCGTACAAAAGTAAATAAATGAAAAAACAATAAATTATGAATGTTTATGAATAATTTCCATC
AAACAATAGTGAATGACCAAGACTTGTAGTTTAATAATTTGTATTAGAGTCATTGTTGTCAACACCAAATTCAAATTTGG
CATTTGTTGATAAACAAAACTACTTAATTAATTTATATAATATACGATGTTGCTTATGAAGAATGCCTAATGTGTTAAAC
CTTGATGAATACAACTATAAGAGATTCAAGCGAAGAAACGTGTTCGAATACTAACTCTTGATTTTCTACTCGAGTTACTA
AGATCTGCATGACTAAATCTCGTTCTATGTAATGAATATTATTTCTTTATTGTTGTGATTTTGGCTTATTCAATAAACTC
GTAAAGCATAAAACAGGAGAACGGTATTAATTAGATATCGAATCCTTTATTTTTAAAAAAAAAATCCTTTAACTAACTTT
ATGAATATATAGGAAAGAGATATTCTACCTAAATCAATTCTTTCATAGGCTCATTTGATTTGAGTAGGACCTCCTAATAA
TGCTTATTGATTTTTAGGTCAACTAGAAGTCTAGAACAAGCTCCAACTGCAGCGACTTCAGAATCTTGTTTGCTATCTGA
GGGTTCTTTCTTCCTTTAGCATTGAAAGACGTATATCAAGTTTAAGCAATGCTAAAACTTAATCGCAGTGACTATTTGGT
CAACATATCAATAGCTTTCTTCGACATATTCACCTTCTGTAGTAAGATCTCATCTCCACTCTGTTGCAATTTTCTGCTCA
CTCGAATATGATCCCTTAACAATATTTATTAATTTTCCAATCAACTAAAAGTCTAAACCACCTATTCATTTGCAAATAAC
TAGCTAACAACTACAACCATTTAAAAGGCTAGCTCTATTTGAAGAGTTATTGATTTCCCTATTCATATGCATATTCGAGT
TACTAAGATATCGGCATTTAAGTAGTCAAACAAAATCTTCTTCTAATTGGTAAAAAAACTTCATATACACTAGATGAGTA
CCCGCATTACATGCGGGTTTATGTATTACTATTTACAAATTGTTTTATATAATGCCTGTTCATATAAAGTAAAGTTGAAT
GCATCGGTTTTGAAAGATAAATATGATTTGTAATTGTTTTTGAAAAGTCCAACTATATTAGTTCATCTGAAAAACGAATG
TGTTTGAGTTATTTTTTTATTGTTGTTCTAGATTCTCAGTTTTTTTTTTTAAGTTAGATATCCTTATTTTTTTGGTTATA
TGTTTAGATTGTGAGAAGGTGAAATTTTAGAAAATTTATTTCTTACACTAAAAATAGAACATGTCTTTGTTAATTATGTG
TCTGCATATTCAATCTAATCATATTCAACTTGATGTTCTTGGAAAGTTTAGTTAAGTTCTTGTCATAATCTTATATCTTA
CGTATTAGTTATAAGGATAGCTCCTCAAACATCTTTCAAATTACTTGTTTTCTTAGCATAAATCTCGAAAAGCTTAGATA
TATTTAATCTGCATATTCATTTAGTTTCTTTCTTAATAATCGTCTAATTTTTAGGCAAGGAATATGTGTAACATGTTTGG
ATTTTATGATCACTTTAGCCACTTAAGTGGATCTCAAAATTACATAGGATATATTGAATTAAAAAATGTAGAAAGAGTGA
TGGTTCAATTTCTGATTAATTATATCCTCCTATTTTAGTTGTTATGTTAAATTAATTACTAATTATGTATTACTTATTTT
ATGAAGTCTAGGTGACAATCTCTCATGTGATGATGTGTCAAGTTGTGGGAGAGAGTTAGCCTCCTTTCATATATATGATT
TGCGATTGAAGACACACACACATATATATCTTAATAATTATTTATTAACAACTATATAAATATATTCACACACAGATACT
ATATGTACTATATATATAAAAATATAAGCATATGTTTTTAAGTAGATATATGCATATATGTTATGCTACTTTTTTCCAAA
GACAATTTGTTTTGGTTGAAAACTCTAACAGTAAAATAAATATAAGTTATTAATTTATTTTTAAACAAAAATTATTAATT
TTAAAGTGTTTGACAAAAATAATAGTAGAATTAAATAAAAAAATAAAAGTTGAGTGTAATTGTGGCCTTGACACATATGC
ATCAATACTGACTTTTTAATGTATTGAAGATTTGGTCAACTCAAATAATTTATAAACATTGAATGTTAGTTCAGATAAAT
AAACAAAATATTGTAGTTTGGGAATTGTTTTCTTTTCCTTGAAATACACTAATTCTCACACGCAATTTTGGTAACTTACA
AAGACTTTTTTTGACTCTTGACTGATTCATTCAAATGCCTAATTTCATATATAAAATAACAAATTTCTTTCTCAAATGAC
CACATACTCAATTTACAAAAAAAAAAAAAAAAGAAGAAAG
>AT1G09380.1 | chr1:3029323-3032322 REVERSE LENGTH=3000
GATCAGATAGATACCTGAAATAGAAGCAAGCTCGAGTGCTCGGGATTTGAAATGGAGGAACTGCATGAGCTGAATGTTGA
GAGCAAAAGGAACATATCTGGGAAGAGTGGAAGATCCAACAATTGCGAAATTGGCACCGTTTTGGAACTTTGATCCAACC
AATGAGTCTAAGTATGGGTTCAATAGACTTGTATTCAAACTCTGGCCTGCCAATATGTCAGAAAAGAATGGAATATTAGA
TTCATATTTACTTTTGAAGTTAGATATAGAAGTTGCATTTCAACTTTACCAACCACCAAAATTTAACTTGAATCTGCATA
TCGTTAGTAACAAAATATTTTCATGCATTATAGTATATAAATGACTAAAATATGAAACCTTATAACATGTGATTTGGACA
AAACAGAACGCATACTTAACATTGATACCAAAAAAAAAAAAAAAAAACAGAACGCATCTTTTACTATACGGCGTTGTTTG
ACTCTTTAGTCACGCAATCTAATGTAACGAGTGGGTTCACGCGCCGAATCTACATGGTGGCACCCACTTTTGATTGTGAT
ATCTTCCCATGTTGGTAAGTGGGACCCACTTTTCTTTGGATTAGATTTTCATCATTTCAACGAGTGAATTGTGTCGTTTT
GTGGCATCACGCAACGCGATCACCGTCATCAATTATTAGCCGTTGATTAAGGTTTACATCTATTCCATCGGACGGTTGTC
ACGACTTCATTGCACTTACCTCTAATCTCCACCGTCTAAATAATTAACTAGAGTTAAAAAAAGTCAAGAGAAAGTTGACT
TACAAAGGAAATCGATGACGAGGCGTCCGTCGGATAATCGGCCGGTGGATCTCTGGAAAAACGAACGACCGTTAGGAAGA
CCAATGCTGTATCCGAGTCCGGCGACGAGTCCACCCGTGTCGGAGTTGGAATCGCCAAAGTTAAAAATCACCGGCGGAAC
CTGACATCCTCCGGCCACTGCCAAGTTTTGTCGGAGAATGAGGATAAACGGAAGGAGAACAAGAAGGAAAGAGTGGGAGT
GAAGAGAGAGAGTAGCCATTGTAACTTGCTAGTAGAGATTTGATCAAGATAGAGTGAAGATCGAAAGCTTTGTAATAAAT
TGTAATAATGGTAAGCCTTAAGTGTGTGGGCCTTATTTCTCTTATTTTAAGCTATAGTGTGTGAGTGTGATTCTTTAGTG
AATTTAAAAACAAAGCCTAAGACTTTGTATGTTGGTGGTTGACAGTGACAGACACATAACTCAAGCTTACTGTTGGCTCC
AGCTCCAATGTAGATGCTAATTGTTCATACATAAATATGCATATGCATCCTAAAGTATATATCCAAAACGAATGTACAAT
GGAATTTTCCTTTTGTACGTAACAACGAAAAGATAAGATCGAAAAAATATGCGGCGAAAATTTACGTTGGAACTTGGAAG
CCAAAGAGGACGCGGAAATTAATCATCTGGACGCCAACGCTAGCTTGTTTGACTTATGCAAATGGAGCATTACTCATAAT
TTATTCATCTTCAACTCCAAAAGCATTTCGTATAAAAATTAACCACTGATATCCAGCAAAATGTTAAGCATCACTTACTT
TCTCAAATTTCAGCCAACAAAAAAGTTTAACGTGTTTGGTATACCTATGTGCTGACTACAGACCAATGTTTTATCTCTAT
CCATATGAAATGACATTCTTGCTCAAGGAAGTCACTGTACACCTAAGGAAAGGCCTTTTAAGAATAAATGAGGCCTTTTA
AGACCAATAATTGGCCCAACAATATATGTTGTTTTGTATATGAGATTTTCTTATATTATACAAGTTTTCATTATGCATTT
TACTTTAGTTTACTAAAGTTTTATATATAAATCATTATGTTTCAGTATAGTTTTTAATTAAAAATTAATTAGTTTTCTGA
AAATTATACTAGCCACTCTAGTTATATCCTACTTTTTAATGATATAAATTCCAGTTATTTTCAAAGATATTCTTAAATTA
CGTATGTCCAACCCATTGTGTAAATGATTACCTAGTTCATACATTAAAAATATATAGTATATATACAGTATGCAGTCGAA
CTGAAACATGTAATAATATAATCATGAATTTAATTATATATTAAATTTTAGAAATAATTAGATGCATACATTTTGCGGAT
ACTTACCTAGTTATATTTATATTGCATAAGATGCATGCCATTCAATATATATTCGATAATCCATGCCCAACTTCCAACCC
TTTTGGGATATAAATAGTTAATTTACCATTTATGATATATATTACACACACAAAAGTTTGACAAAAAGCAAGAGTGATAT
AATGAAAATCAATTCAAAATACGTAAGATAATACTAATTCGATATTGTTAATCAAGCGATAAACCAAGCCCTTGGTTTAA
TATCACAGAAACGAGTTTTAGCAAAGGCAAATTGATTGCTTGAAGCTTGAGAAAGACATTCACAAGCTCCACCAAACCCA
TGAAAAAACGGAAACCAAAAAAATGGATTAAAACGAGGAAAATAAGTTAGATTTTTTTTTGACAAAACGCCAATTTGGAT
TGTATTAGTAATCAGCAAGGAGAAAATTTAAATAAATTGCCAAAAATATCAAATGATTCATATCACCTATTGTTTCGTGT
TCTTATGCCCTAAAGAGAGTCCAAGTGTTACAAGCAAACTTCATTCTCGAACCGTTTCTCACCTTTCTGTTTAAAACATC
TCTCTCTATATATATGTATGTATATAAATAAATATATGTATGTGCATGTATATATAAATGTGTGTATATATACATCTTTG
GCTATAAATATAAGGTCGAACCAAAATAAAATATAGATTTGGGGAAACTAATAAATGATATAGAGAATCCACCTCTCTCC
CTTATTTTTTTTTCTTGGTTTCTTGACCTATTATTATTGATTAGTAATAGTGAGAGAGGCATATTTTGGAGATACACATA
AACACATAAATTGGAAGAATAAAATAAAAGAGAGTGAGAG
>AT1G09390.1 | chr1:3028264-3031263 FORWARD LENGTH=3000
TTCAACTAATTAATCAGCGTCACTTTACCACTTTTTTGTCTTTTTTTTCTTTACCACATTTTTCTTCACATTCTGAATTA
ATATTATTCATCAAGAAACTTATAGCTTACCATATACCATTATATGCGTATTCTATCGTAATCTCCGGAAAATAAGACGA
TGTCGTGCTAAACTTTTTTTCTTAATTATTAGTTTAGTGTTTTTAATTTTTAGTCTTCTAAATGGAGGTTCATTTGTTGC
CAAAATTGTAAAATAATAAGAAGTAAATTAATGAATTTAAATCTATTCAACGTATAGTACTGATGAATTAAGTTATTAAC
ATATATCAAAAAAAATCTTGACCACAAAAAAAAAAGACTTTAAGCATGCAGTACTTCTATGTCAATAAATTAAAAAGCTT
GATTTTTGAAACTTTTGGAAAGTAATAAATTTAGGTGACGCAAGAAAGTTCAAAGACGTAAAAACGTTCTACATGAGACT
CACAAAGCCATTTAGTAAATGGTTTTTCGTCGTTAATATTTTAATATACGCACTCACCATTTTGACGTTTATGTTGATGA
ATATGATTTCATCATTTTCTACTTTCGCAGTTAAGACAAACTTGAAAACACAAAAAAACAATGCTAAAAGAAAAATTTAG
CTAATCAAAGTTTAGCATTTCTTGCTGATCTTTGTAAAACATAGACTCACCACCTAAAACCTAATTACTTTTAACCCCAA
AAAAGTAATAAAAACACCCATATGCTTTATTCAAGAATTAAAACAAATTCAACATTTCATCGATGCAATTGTTTTAATCG
TGTAATTCATACATGTCTAAAATCGTTAGTTGATCAAATAAGATGTATATGGGCAGATATTAGTATGGTTTTTTTTTTAC
CGTTCGAGAAAAAATGCGACCGGAAAAGTGGCGATAGTGGCAAATATCTGACGATAAGCGACCAGGATGAGTGGCTTCAT
ACCGGCCTCCATAGCCATCTTCGACGTAATGTTCATGCCTGCGTAGCCGATTTGCACCAACACCATCGCCAAGAACGGCA
ACATATCTGATTTAGCCATCTCTCACTCTCTTTTATTTTATTCTTCCAATTTATGTGTTTATGTGTATCTCCAAAATATG
CCTCTCTCACTATTACTAATCAATAATAATAGGTCAAGAAACCAAGAAAAAAAAATAAGGGAGAGAGGTGGATTCTCTAT
ATCATTTATTAGTTTCCCCAAATCTATATTTTATTTTGGTTCGACCTTATATTTATAGCCAAAGATGTATATATACACAC
ATTTATATATACATGCACATACATATATTTATTTATATACATACATATATATAGAGAGAGATGTTTTAAACAGAAAGGTG
AGAAACGGTTCGAGAATGAAGTTTGCTTGTAACACTTGGACTCTCTTTAGGGCATAAGAACACGAAACAATAGGTGATAT
GAATCATTTGATATTTTTGGCAATTTATTTAAATTTTCTCCTTGCTGATTACTAATACAATCCAAATTGGCGTTTTGTCA
AAAAAAAATCTAACTTATTTTCCTCGTTTTAATCCATTTTTTTGGTTTCCGTTTTTTCATGGGTTTGGTGGAGCTTGTGA
ATGTCTTTCTCAAGCTTCAAGCAATCAATTTGCCTTTGCTAAAACTCGTTTCTGTGATATTAAACCAAGGGCTTGGTTTA
TCGCTTGATTAACAATATCGAATTAGTATTATCTTACGTATTTTGAATTGATTTTCATTATATCACTCTTGCTTTTTGTC
AAACTTTTGTGTGTGTAATATATATCATAAATGGTAAATTAACTATTTATATCCCAAAAGGGTTGGAAGTTGGGCATGGA
TTATCGAATATATATTGAATGGCATGCATCTTATGCAATATAAATATAACTAGGTAAGTATCCGCAAAATGTATGCATCT
AATTATTTCTAAAATTTAATATATAATTAAATTCATGATTATATTATTACATGTTTCAGTTCGACTGCATACTGTATATA
TACTATATATTTTTAATGTATGAACTAGGTAATCATTTACACAATGGGTTGGACATACGTAATTTAAGAATATCTTTGAA
AATAACTGGAATTTATATCATTAAAAAGTAGGATATAACTAGAGTGGCTAGTATAATTTTCAGAAAACTAATTAATTTTT
AATTAAAAACTATACTGAAACATAATGATTTATATATAAAACTTTAGTAAACTAAAGTAAAATGCATAATGAAAACTTGT
ATAATATAAGAAAATCTCATATACAAAACAACATATATTGTTGGGCCAATTATTGGTCTTAAAAGGCCTCATTTATTCTT
AAAAGGCCTTTCCTTAGGTGTACAGTGACTTCCTTGAGCAAGAATGTCATTTCATATGGATAGAGATAAAACATTGGTCT
GTAGTCAGCACATAGGTATACCAAACACGTTAAACTTTTTTGTTGGCTGAAATTTGAGAAAGTAAGTGATGCTTAACATT
TTGCTGGATATCAGTGGTTAATTTTTATACGAAATGCTTTTGGAGTTGAAGATGAATAAATTATGAGTAATGCTCCATTT
GCATAAGTCAAACAAGCTAGCGTTGGCGTCCAGATGATTAATTTCCGCGTCCTCTTTGGCTTCCAAGTTCCAACGTAAAT
TTTCGCCGCATATTTTTTCGATCTTATCTTTTCGTTGTTACGTACAAAAGGAAAATTCCATTGTACATTCGTTTTGGATA
TATACTTTAGGATGCATATGCATATTTATGTATGAACAATTAGCATCTACATTGGAGCTGGAGCCAACAGTAAGCTTGAG
TTATGTGTCTGTCACTGTCAACCACCAACATACAAAGTCTTAGGCTTTGTTTTTAAATTCACTAAAGAATCACACTCACA
CACTATAGCTTAAAATAAGAGAAATAAGGCCCACACACTTAAGGCTTACCATTATTACAATTTATTACAAAGCTTTCGAT
CTTCACTCTATCTTGATCAAATCTCTACTAGCAAGTTACA
>AT1G09400.2 | chr1:3034640-3037639 REVERSE LENGTH=3000
ATTTTGCCAACGCTCCAACGAGGATTGATAGCTAAGCCTAAGATTAAAAAAAAACATTCTGCTTGGCATTTATTGAATCT
CACCAGTAATCTTTACAGGAACACTCTCCGTTTCTGAAGTGATGGAATCTGTTTGCATCTCTTAGAATGATCTCCCTCTC
TTTCACCTTAGAGATTATTTTTATTGCTGTGTGGCAATCACTACAAACTCTAAGGTTCTTCATGACTCGGATGGGTATTC
CTTCAGATAGCTTTAAAAGAGCATAAGCTACCGCTAGTCTCTCGCTATGATATTTCAGGCTATTGACTTTCTCTTCCTCG
TCTACATCGTGCAATGCATAGCTGCAATCAGGATTATACCCGGCTTCTCTCAATAACCCATCCAATTCATCCAGTATCTT
CAAAATAGATTCCTGCTCGGGATGGCTATTAATACCCCCACGAGTGAATGCATGCACCTTGTTCTCGACTTCAGTCCAGC
TACAACCTGGTGATTTTCTTACCAACCTAGTCTTCATAAGTTTTCTCAGTTCTGCAACGTCAGCCCACCTACCTTGAGAT
GCATACATGTTGGAGAGCAAGATGTAAGTCCCAGAATTCTCCGGTTCAATCTCTATGAGTTTCTTCGCACAAAATTCTGC
CACATCCAGCTGCGAGTGAGTTCTGCACGCTCCTAATAGAGAACCCCAAACTGCAGCATCTGGTTCGACAGTCATACTAT
CAATCATTTCCATTGCCTCATTAAACCGTCCTGCACGCCCAAGCATATCTACCATGCAAGCATAATGCGCGGTGATTGGC
TTAACCCCAAAAACTGATTCCATAGATTCATAGATCTTAAGCCCTTCCTCAACCATCCCAGCGTAACTACATGCTGAGAG
AGTTGCAACGAAGGTGACTTCGTTAGGCTTAGTACTACCAGACAAAGGCATCTCACAGAAAACCTTTAATGCTTCCTCTC
CAAGACCGTGTGAGGCATAACCAGATATGATTGAATTCCACATGATAATGTCCTTTGAAGGAAACCTGTCAAATATTAGT
TTAGACTTCACAAGCTCGCCGCATTTAATGTACATTGTCATTAAAACAGACGCAACATACACATCAACATCAAATTGACA
TCTAACCAACTGAGCATGGACCTGTTTACCATGGTGGAGGCTTGCTAAGCTGGCGCAGACCGAAAGAATGCTTATCAATG
TTGGAAAAGTGGGTCTAACTCCCTGTTTCTGCATCAGAATAAATAAATCAAGAGCCTCCAATTCAAAACCGTTTCTTTCG
TGAATTTTGATCACCGTTTGCCAAGATGCATCATTTCTCTCCTTCATTGAATCAAAAACCCTTCTTGCTTTTGCTATCTC
TCCTTTCTGTCCAAGCCCGGAAATCATAGCATTACACGCAATAACTGGCTTCACTGGCATAACTTCAAAAAGTTCTTCAG
CATCCTCAATTCGCCCATTCTGTACATAGCCCATAAGCATGGAAGTCCATGAAACTTCAGTTTTCTCTGGCATCACATCA
AAAATCTTCCTAGCATCATCCACACGATTGTTCTGCCCATATCCTGTGACCATTGTAGTCCAAGTAATCACACTTCTCTC
TGACATCTCATCAAAAATCTCTCTTGCCTCATCCACTCTTCCTTCTTTGCACAATCCATGAATCATACTAGTCCTTGCAA
TATTATCTTTATCCGGTATCATTTCATACAGCTTACACGCATCATCGATTCGCCCATCTTGCAAAAACCCAATAAGCATC
ACAGTCCAAGAAACCTTATTCTTCTCAGGCATTTTCCAAAACAACGACTCTGCCACATCAACCTTACCATTGTGCACATA
CCCTTTCACCAACGCCGTCCATGAGACAACATTCCTCTCAGGCATTAAATCAAACACTTTCCTAGCTTCGTCAATCTCCC
CGTTCTTCATATACCCGGACACCAAACCATTCCAAGAGATGATGTTTCTGTCAGGCATTTCATCGAACAGTTTCCGTGCA
TCTCGGGGCATTAGATTCGCAAAGTACCCAGCAACCATAGAGTTCCAGGAAGAGATTGATTTCGAGTCACATGAATCGAA
AAGCTTCCGAGCTTCATGAATCTTGCCGATACGAGAGAGATGAGTGATTCTAACATTTGCTGTGGGAGGAGGGATGGTTG
TGCTATACGTTCGACGTAGGAGTATCTGTGACTTCATACTCAGAGTACTACCTAGCTCTGAGTGATGAACCTTTAACTTG
CAGAACAAGAGTTACAACAAAAACAAAAACCTAAAGAGGAAACCTTTATCAAAAAGAGATTTAACTAAAAAGTAAAAAAC
AAATCTTGTAGGACAAGGAACGATTTACGGTCTAGAAATACATTTCTATAGCCCAATTGTAGTTTTCTATACAGATATTC
GACCTAACGAATCAAATTAGTTACGTATAAAATTAAAAACAATTAGAAGTTAATTTGTTATTACGTATACATATTTGTGT
ACTCTTGACTTTTTAACACCTAACATATTTGTGTCTCTTTAAACTTCCTCTGTTTCACGGATTCTGGTAATAAAACTCCA
AAATACTCTGAAAAATCACCAAGGCAACACTAATATGAAGTTCTTAAAGATAAAGCTCGACAATTCCCCTTCTCACTCCA
TTCTCAATGAAAAACTTCAATCTTACTCACAGGTTCTCTTAGATATCATTTACACACACACACACAAACAACTCAGTGGT
AATTACATTACTATCTCTGTCTTATCAAAATCTCAATCTGAATATAAATTCCAGAATCGTTATGGCGCCAATGGCGAGAA
TGAGATCATACGGTAACATTCCACAACCTCACGTCGCCTTGTATTATTGTCAAAGAACAACTCCGGGAGGTCTTCTCATC
AGTGAAGCCACCGGAGTTTCTGAAACCGCCATGGCGTAAGTCTTTTCTAAAACCAATTCACAGAAAGTTGACTTTTTATG
ATTTTCATTGACTTTTTTAATCTCTTAAAGGTATCAAAAC
>AT1G09400.1 | chr1:3034994-3037993 REVERSE LENGTH=3000
GCATCCAACGAGTATGATGGCTCTAAGGAAAAGCAAGAAGGATCTGAGACTAACGTTTGTTTAGACTTGAATCTTTCTCT
GTAGCATACATACATACAAGAGACAAAGAGCTCTTCAGTTTCTGTATAAGCAACAAAGAATGTTAGTAACTACGTACCAA
AAACAAATGTGTCATGGAATTCTAGTTTTGCTTGAAGATTGTTCATCACTTCTTATTAACCATATTGAAGAAAATGCTAC
AAATGCACATTGATAACAAGATCAGTAAAAAAATATATATATATTAGCAGAAGAACTTAGAGAGAACTCTCATCAATGGC
TGAGCAAGTTCCTATGGTTTGCGAGAATTACTCCATTTTGCCAACGCTCCAACGAGGATTGATAGCTAAGCCTAAGATTA
AAAAAAAACATTCTGCTTGGCATTTATTGAATCTCACCAGTAATCTTTACAGGAACACTCTCCGTTTCTGAAGTGATGGA
ATCTGTTTGCATCTCTTAGAATGATCTCCCTCTCTTTCACCTTAGAGATTATTTTTATTGCTGTGTGGCAATCACTACAA
ACTCTAAGGTTCTTCATGACTCGGATGGGTATTCCTTCAGATAGCTTTAAAAGAGCATAAGCTACCGCTAGTCTCTCGCT
ATGATATTTCAGGCTATTGACTTTCTCTTCCTCGTCTACATCGTGCAATGCATAGCTGCAATCAGGATTATACCCGGCTT
CTCTCAATAACCCATCCAATTCATCCAGTATCTTCAAAATAGATTCCTGCTCGGGATGGCTATTAATACCCCCACGAGTG
AATGCATGCACCTTGTTCTCGACTTCAGTCCAGCTACAACCTGGTGATTTTCTTACCAACCTAGTCTTCATAAGTTTTCT
CAGTTCTGCAACGTCAGCCCACCTACCTTGAGATGCATACATGTTGGAGAGCAAGATGTAAGTCCCAGAATTCTCCGGTT
CAATCTCTATGAGTTTCTTCGCACAAAATTCTGCCACATCCAGCTGCGAGTGAGTTCTGCACGCTCCTAATAGAGAACCC
CAAACTGCAGCATCTGGTTCGACAGTCATACTATCAATCATTTCCATTGCCTCATTAAACCGTCCTGCACGCCCAAGCAT
ATCTACCATGCAAGCATAATGCGCGGTGATTGGCTTAACCCCAAAAACTGATTCCATAGATTCATAGATCTTAAGCCCTT
CCTCAACCATCCCAGCGTAACTACATGCTGAGAGAGTTGCAACGAAGGTGACTTCGTTAGGCTTAGTACTACCAGACAAA
GGCATCTCACAGAAAACCTTTAATGCTTCCTCTCCAAGACCGTGTGAGGCATAACCAGATATGATTGAATTCCACATGAT
AATGTCCTTTGAAGGAAACCTGTCAAATATTAGTTTAGACTTCACAAGCTCGCCGCATTTAATGTACATTGTCATTAAAA
CAGACGCAACATACACATCAACATCAAATTGACATCTAACCAACTGAGCATGGACCTGTTTACCATGGTGGAGGCTTGCT
AAGCTGGCGCAGACCGAAAGAATGCTTATCAATGTTGGAAAAGTGGGTCTAACTCCCTGTTTCTGCATCAGAATAAATAA
ATCAAGAGCCTCCAATTCAAAACCGTTTCTTTCGTGAATTTTGATCACCGTTTGCCAAGATGCATCATTTCTCTCCTTCA
TTGAATCAAAAACCCTTCTTGCTTTTGCTATCTCTCCTTTCTGTCCAAGCCCGGAAATCATAGCATTACACGCAATAACT
GGCTTCACTGGCATAACTTCAAAAAGTTCTTCAGCATCCTCAATTCGCCCATTCTGTACATAGCCCATAAGCATGGAAGT
CCATGAAACTTCAGTTTTCTCTGGCATCACATCAAAAATCTTCCTAGCATCATCCACACGATTGTTCTGCCCATATCCTG
TGACCATTGTAGTCCAAGTAATCACACTTCTCTCTGACATCTCATCAAAAATCTCTCTTGCCTCATCCACTCTTCCTTCT
TTGCACAATCCATGAATCATACTAGTCCTTGCAATATTATCTTTATCCGGTATCATTTCATACAGCTTACACGCATCATC
GATTCGCCCATCTTGCAAAAACCCAATAAGCATCACAGTCCAAGAAACCTTATTCTTCTCAGGCATTTTCCAAAACAACG
ACTCTGCCACATCAACCTTACCATTGTGCACATACCCTTTCACCAACGCCGTCCATGAGACAACATTCCTCTCAGGCATT
AAATCAAACACTTTCCTAGCTTCGTCAATCTCCCCGTTCTTCATATACCCGGACACCAAACCATTCCAAGAGATGATGTT
TCTGTCAGGCATTTCATCGAACAGTTTCCGTGCATCTCGGGGCATTAGATTCGCAAAGTACCCAGCAACCATAGAGTTCC
AGGAAGAGATTGATTTCGAGTCACATGAATCGAAAAGCTTCCGAGCTTCATGAATCTTGCCGATACGAGAGAGATGAGTG
ATTCTAACATTTGCTGTGGGAGGAGGGATGGTTGTGCTATACGTTCGACGTAGGAGTATCTGTGACTTCATACTCAGAGT
ACTACCTAGCTCTGAGTGATGAACCTTTAACTTGCAGAACAAGAGTTACAACAAAAACAAAAACCTAAAGAGGAAACCTT
TATCAAAAAGAGATTTAACTAAAAAGTAAAAAACAAATCTTGTAGGACAAGGAACGATTTACGGTCTAGAAATACATTTC
TATAGCCCAATTGTAGTTTTCTATACAGATATTCGACCTAACGAATCAAATTAGTTACGTATAAAATTAAAAACAATTAG
AAGTTAATTTGTTATTACGTATACATATTTGTGTACTCTTGACTTTTTAACACCTAACATATTTGTGTCTCTTTAAACTT
CCTCTGTTTCACGGATTCTGGTAATAAAACTCCAAAATACTCTGAAAAATCACCAAGGCAACACTAATATGAAGTTCTTA
AAGATAAAGCTCGACAATTCCCCTTCTCACTCCATTCTCA
>AT1G09410.1 | chr1:3032443-3035442 FORWARD LENGTH=3000
ATCGATATCGGACAGAATGATATTGCGGATTCATTCTCCAAAGGCCTTTCTTACTCCCGGGTCGTCAAGCTTATTCCAAA
CGTTATTTCCGAGATCAAAAGTGCCATAAAGGTAAGAACTAGAGTTTGTGGGTTTATTCTGAATAAAACATGCTAGAGTG
TGCTAAACAATAAGTCTTGATATTGGGAGAGAGTTGAAATCTTTTGTTAAATTTGTTTTGCAGATATTGTATGATGAAGG
AGGGAGGAAATTTTGGGTTCACAACACAGGACCATTAGGTTGTCTGCCTCAGAAACTTTCAATGGTTCATAGCAAAGGTT
TTGATAAGCATGGTTGTCTAGCAACTTATAACGCAGCTGCAAAACTGTTTAACGAAGGACTGGATCATATGTGTCGGGAT
CTGAGGACGGAACTGAAAGAGGCCAACATTGTCTATGTCGACATTTATGCCATCAAGTACGATCTCATCGCAAACTCCAA
CAATTATGGTAAGCTTTGATGCATATAAGTAAACACCATTAGTGTCTGTTTATCGGTTAAGATCTTATGTCATCATAAAT
CCTTCATGTATGTGTAACTTCGTTAAGCATTTTTGTGTCATGCATCAAACATGATTAGGTATTTTAATCCGGTCTATCTG
ATCTGAATCAAACCTTAACCATACTTAGGAACCTGAAAAACCAAATCTATGTTTTGTTTCCATGGTTAATTATGATCATC
TACTCAATTGTTTTGTGCAGGCTTTGAGAAACCCTTAATGGCATGTTGCGGATACGGAGGGCCTCCTTACAACTACAATG
TGAACATAACGTGTGGGAATGGTGGCTCTAAAAGTTGCGACGAAGGGTCTCGGTTTATAAGCTGGGACGGAATACACTAC
ACCGAGACTGCTAACGCCATTGTAGCCATGAAAGTATTGTCGATGCAACATTCTACGCCACCAACTCCGTTCCATTTCTT
CTGCGGCGGCTGACATTCTACACATTGCTTCCGTTCCAAGTAAGAAATTTTATTTTTGTTTCGGATTTGGTTTTAGCCTC
TGTAATTGTGCAAATTAGACTTCACCAATATAAAAACCGGTCACAATTGATTTTCTTAATGGTCTTGAGTAGACATAACA
ATTGAAGCGAAAAGAGATTGAACAAGACTCTTGTCTTATTGATCTGTGGTATCGAGAAAAGGGTAATCAGTGTAACCAGC
AACAGGATCAGAACTGTAGAAACTTGGTCTGTCTTACTTATTCAGCGGAGCATTGAGCTCAAACCTTTTAGGCAAATCAG
GATTAGCTAAGAACAATCTTCCGTACGCTACAAGATCTGTTCTTCCCTCTGCCACCGCCTTGTTTCCGTCTTCTCTTGTA
TAACCTCCGGCGACAATGAACGTTCCATTAAACGCATTTCTCATCGGCGTAAGTGATTCCCTGCACTCGAAAATCTCACT
GACGGTTTTCATCCTAGGCTCAATCATGTGGCAGTAGAGTATCTCGAATCTGTTGAGAGACTTGGCCATGTAAAGCCCTA
ATCTTTTTGGATCTGTATCTCCGGATTCCATGTAATCAGCGAACGGTGAGAGTCTGATTCCGACACGATCAGGTCCGATC
TCTTTCGAAACCGCTTCGATTACTTGTAAAGCGAATCTACATCGATTCTCTAGAGATCCGCCGTAACTATCGGTTCGATC
GTTAACAGAGTCTTTCATAAACTGGTCAATCAAGTACCCGTGAGCTCCATGGATCTCTACTCCATCAAAACCTAGAAAAA
GATAATAAAAAAATTAGGTTGGAATCTTTTTTTCTAGGGTTTGGTTGGAAAGTGAAAGTTTGGATTTTTTTACCAGCTTC
GGTTGCGTTTCTTGCAGCGAGACGAAAATCATTGATAATTGTCGGGATTTCGTCAGTTCTTAACCTTCTCGGAGGTGTAA
ACTCATTCGATGGATCATCGGCGAATGGCTTATCTGTTGAAGAGACCGGAGATTCTCCATTTGGCTGACAATCTACAAAT
ATTTACACAAAGAACCATGTTTAGCAATTTTCAAATCTTAAAAGAGTAAACTTGTAAAACAGTTTCTTTGATAAACCTTG
ATGAGAAACGCGACCAGCGTGCCAGAGCTGGCAGAAGAAGATGCCGCCGTGAGAGTGAACAGCGTCAACGATGGGCTTCC
ATGCTTCGATTTGTTCTTTCCTCCATATCCCTGGCATGTTTTGATACCTTTAAGAGATTAAAAAAGTCAATGAAAATCAT
AAAAAGTCAACTTTCTGTGAATTGGTTTTAGAAAAGACTTACGCCATGGCGGTTTCAGAAACTCCGGTGGCTTCACTGAT
GAGAAGACCTCCCGGAGTTGTTCTTTGACAATAATACAAGGCGACGTGAGGTTGTGGAATGTTACCGTATGATCTCATTC
TCGCCATTGGCGCCATAACGATTCTGGAATTTATATTCAGATTGAGATTTTGATAAGACAGAGATAGTAATGTAATTACC
ACTGAGTTGTTTGTGTGTGTGTGTGTAAATGATATCTAAGAGAACCTGTGAGTAAGATTGAAGTTTTTCATTGAGAATGG
AGTGAGAAGGGGAATTGTCGAGCTTTATCTTTAAGAACTTCATATTAGTGTTGCCTTGGTGATTTTTCAGAGTATTTTGG
AGTTTTATTACCAGAATCCGTGAAACAGAGGAAGTTTAAAGAGACACAAATATGTTAGGTGTTAAAAAGTCAAGAGTACA
CAAATATGTATACGTAATAACAAATTAACTTCTAATTGTTTTTAATTTTATACGTAACTAATTTGATTCGTTAGGTCGAA
TATCTGTATAGAAAACTACAATTGGGCTATAGAAATGTATTTCTAGACCGTAAATCGTTCCTTGTCCTACAAGATTTGTT
TTTTACTTTTTAGTTAAATCTCTTTTTGATAAAGGTTTCCTCTTTAGGTTTTTGTTTTTGTTGTAACTCTTGTTCTGCAA
GTTAAAGGTTCATCACTCAGAGCTAGGTAGTACTCTGAGT
>AT1G09415.1 | chr1:3038249-3041248 REVERSE LENGTH=3000
CAACAGAAAACATCAGCCTGTAAACGAGCTTACAACACACTCAAAGCACACTTTCCTCAGCGATGATGAACGAGGTCTAG
TTCTAAGATATGAGTCAATTTACATCTCATGTCTTCACTTGATCATTCTTTAGCACTTCCTGAGGTAGAATGTGATGCAG
GTTTTGCTGAAGAAACTAGAGCTGAAGATTTACGACCAGAAGAGAATATTCTGGGAACGGATTTGAATGATGGGTTTCAC
AATGTTGGAGACTTACCACCTGTGTCAAAACAACTCTCGGATGATCTTTCAGATGTTCGAAGAAGGGCCTCACTTTGCAT
TGCTGTTGTAGGAGCCACTGGTGAGCTAGCAAGAGGGAAGATTTTCCCGGCATTGTTTGCGTTGTATTATAGCGGCTACC
TTCCTGAGGTATGACTTTTGTGCTCATGAACAATTACAAAGTAAGCAGCAAAACAGTTGGATAGTTTTTTTCGGTTGTCT
TCTTGATTGGTCTTCATTGTCACAGGATGTTGCTATATTTGGGGTTTCAAGAAAGAATCTGACAGATGAAGACCTCAGAT
CCATCATTGCATCAACGCTGACTTGCCGTGTTGATCATCAGTATGTATAATTCTTGGTACTACCTTAAATTTGGTATCTC
TGATATACGGCCGTGCTAGCTAAAGAATGATGCTAAATGTTCAGGGAGAATTGTGGGGGCAAGATGGATGCATTTCAGAG
TAGAACATACTATATCAATGGAGGTTATAATAACAGGGATGGGATGTCCCGACTTGCCGAGAGAATGAAACAGATTGAGG
TTCCTAAGTACCTTTTTTTCTTTCTTTCAATGATTACATTTTGTCCCAGAAGTAGTCCTCTTTCTGAGTTTACAACATTT
TGAACAGACAAGCAAGATAGAATAAGACATTAACAGCTTTTCTTCTTCAGGGAGAATCAGAAGCAAATAGAATCTTTTAC
CTCTCAGTACCTCAAGAAGCTCTGGTGGATGTGGCATGCACCATTGGAGATAACGCTCAGGCACCACGAGGCTGGACTCG
AATAATAGTTGAGAAACCTTTTGGTTTTAACTCACATTCGTCTCATCAGTTAACAAAGTCACTTCTCTCTAAGTTTGAAG
AGAAGCAAATCTACAGGTCCTTCTTTTAAATCTAGTTGCTTTCTGCATGCACAGCTCTCAAGTTCATATTTCTTCACACT
TCTGTGCCCGTTACAGGATAGATCACATGTTAGGAAGAAACCTCATTGAAAATCTGACAGTGTTAAGGTTTTCAAATCTA
GTTTTTGAACCACTATGGAACAGAACATACATACGCAATATACAGGTAGTGTTTCCTTCTGATTGTTTGTAGTTGTGTAT
AGTGCCTGAACTTTCCTCTTCCACATTCTGGTTTGTTCACTTTGTGTATAAATGATGTTTCCAGGTTATTATATCAGAAT
CAATTGCGCAAACAGAAAAGTAAGGCACAATAGTTCTATTTTCACCATTTCTTTGCATGTGAGAGTAAATTGTGTTGTTT
CAGCATTCTTAGACAAATCAGTAATGTTATTTTCTAATTTCCTACTGCTTTTTTTAAGGTTTTCTGATGGATATGGAATA
ATACGGGACATAGTGCACAGCCATATACTTCAGACAATCGCATTACTTGCCATGGAACCTCCGATAAGTCTCGATGGTGA
AGATATCCGAAATGAAAAGGTCAACCTGTACTGTAAAGAACAAAATCGTCTTATGGTATATATGTAAGTTGTGTACTCTT
GTTCTGTCAAGTGACTTGGTGACAAACCTGCTTCTGCAGGTGAAGGTTTTAAGATCAATTCGCAAGATAGACCCGCGTGA
TGTCATCCTTGGCCAGTATAAATCCAGTTCCCGAGACAAGAACGGTGTGATCTTGAACGGTGTAGACCCTACATATTGTG
CAGCAGCCTTGTATATTGATAATGCACGTTGGGATGGTGTACCTTTCCTTGTAAGAGTTGGCACTGGCCTCATTAAACAC
AGGTAAGAATAATTATTCCTACTCATAGACATATCCAACTGTCATAACAATTGATTGGTGTGCCTTAATGTTGAAAGAGT
GGAGATTCATGTGCAATTCCGGCATGTTCCTGGAAACCTATACCGAGAAAATATTGGAATAAACATAGATTTGGGGACAA
ATGAGCTTATTCTACGTGACGAACCTGATGAGGCCATCCTGGTGAAAATCAACAACAAGGTTCCTGGTTTAGGTCTTCAG
CTAGACGCTTCTGAACTTAACTTGCTCTATAAAGACAGGCAAGTTTTGCATTCTCATCTTTGTTCCTACACATTTTAAAA
ATCGAACTTTTGCGCCTTATGGTTGGTTGAATTGTTGGATCAAACCTGTAGGTATAAAACCGAAGTACCAGACTCATATG
AACACCTAATTCATGATGTAATTGACGGAGACAATCATCTGTTCATGAGAAGCGATGAGGTTGCAGCAGCATGGAACATT
CTTAGTCCGGTTCTAGAAGAGATAGACAAGCATCACACAGCTCCGGAGTTGTATGAATTTGGTGGACGAGGACCAGTTGC
GGCATACTATCTTTGGGCCAAGCACGGTGTCCCATGGGCAGATGACTGAAGAAGAAACATAGATGCAGCAACAAACAAAT
GAGAGTGATTCTGAATGGTTATTGTGAAGTGTGTTTGTTTAGCTTGAAGCTGTGCCATTCCCTGTAGACTGTACATATGT
ACACATGTATGTCATGTTGCTATATGAATGTCCATCATGGTGGGGTCCATAATAGTGTTGAAAAGTCTCCAAAGCCACCC
AAAGGAAAGAAGAAAGTCTGAGAGACTTTTAGATAAGGTCATGTTGTTAGTCTTCCCACTAGAGGCAATAATTATATCTT
CTCCACCAATTCCTCCAGAAAATTCTTCCAGATGTATCATGTGTTGATGATCAAAGTAGGATGAAAATGATGTAACTAAA
GAGAAACATTTTCATAGGGGAAGGAAGAGAGAGCGGTTCA
>AT1G09420.2 | chr1:3041716-3044715 REVERSE LENGTH=3000
CCAGTCTGGTAATTTGGTCCACCTCTCCTTACGTAAATGTGCATTCTTGATGCTTTCAATCTTGTTTCCTGCTCATGGCA
CACAAAAAAAGGTCAGCATCGATTTCATTCTTGAGCATTCCTCTCATCTTCATCAAAATACAGTAGCAACTGTTTGTTCG
TTCACTAAAGTTTGTGAGAAAGAGCACCTTTTCTCTTAGCGCTCGAATGATACCGTTGAAAGTAGCTGCCACATCAGTGA
AATTGGCAATGCCTCCTCCAATTAGAAGAGCTCGTTTACGCCCGTCAGGATCAGTAGTGGCACACTGAGAAAGCCCGAAC
GTTTGGTCTGTGAATCTCTAAAATTTTATAGATAGAAACAATTAAGGAAAAGGCCAAGTTCTTTGCCATGACTCACATCA
ATGACAACTCTTGCATATTGTAACACCTCTTCCTCATTAGGTGCTCCACTATACTCTGCGTAGTTTCCAAGCTCTGATGC
ATAACCTAAATCCCCAACCTTAACAAAAGCAGATAAGGACAACAAAAACAAATTAATGTGAGAAATTCTTTGGAGTCATC
ATTTGAAGGAATTTTTTTTCCAGTCTTTTGAAATGGTAAGGATATGAGATTTTTTAAAAATCATAATCTATAATCTATAT
TTGAGTTGATTCAACCATGAAAATTAGCATGCCTTAAGTTCAGGGGTTGCAACTCACTGTATCAGCATATATGACGCTAG
CACCACCTCCAGCTACCATCGTCCAAATGCGGCCTTTAGGATTCAAAACAGTGAACTTCAAAGAAGCACTTGTCTGCAAT
AAGTAACAAACACACACACACACACAGACATGAATGGTCAGTAACATTACTTTCAAGTCTTTCCTGTCTGAGTCACAAAA
GTGGTGTTTTTAGAAAAGCTGGATGCTTAAACCTTCTCATCTAAACCATGGATGAAGTTCTCTGTAGAACTGAGGACCCT
TCCAAATGGCAGAGGAAATTCAATGTCTCCCCACCTGTATTAATAAAACTTATCAATCCAATGAGTTTCCACCGGAAAAA
TTGATTGCGGGTCTCTCACCGGGAACTTAGAAATGTTAGACATACTTGTTGAAATTCTTGAAGGCAGCAGTGTCATCTAA
TTCTCCTCTCATATCCAGAGGGAATGGTTCTCCATCGACTAGTGTAAAAGGATTCATCTCCATAAAACTGAAATCCAAAT
CTTTAAAGAAACACACAAGTAGATAATAAGAAGATGTCCTTGAGAGATCTCGAATCAGAGCAAAGTCAAGAAGTGGCCTA
ATCTAATATACTCATACCTTGAAATACAGCAAAGGCACCCATTATGAAGTTGCCGATTTTAGCTCGAACCTGAAATAGAT
AGAAGCATTTGTTAGAGCAGGCATAGCATAGTTCAAAACAACCTAAATTATTAATCTCCTTAAAAAAGAATGCAAGTACT
GAGCAGCCTAAGTTCAGACTAACAGATCTTTGAATTTGCATAGGATTGAAAGTAGAACACCATACAAAGACCGAAAATGT
ACGCACATCAAAACCAGATTTCTAGGGTTATCTAAAGCAAATAGTTGCAGGGTGCCGCTGGCTTACTAGGAAGTTAATCA
CAGGGGAACAGAAACTTACCTCAAGAGGAAGAGTTGCTATTAATGGAGCACATACTTCTAGCGTCATCGACTTTTCCGCA
GGAAGAAATATAGTCTTCACCTGTTGATACCAGAAAACCAAGTTCCCCAGGAGAAAACAACAGAAGTGAGTCGAAAAAGA
TAATGCAACAAAACAAGAAAAGAAGCACAAAAAAAAAAAAAAAGGTAGTACTTTGTCCCAATTCTCTTCTATTTCAATGC
CACCACATTCAGAGAAGCTTATAGTGCATCCAAGTCTATCAGATACTATAGAGAGGTAGTATTCTTGATCATGAGGCACA
AAAGGCTCCACAATGAATGTAGTGATAGGTGCTTTACATCCCTCCATCTCGACCTGCGACTCATAAACAAACATCAATAC
CACAACAAAATTTACCAGCTGATCTATAACTCTGGCTGCGATGAGTCACCTCAGTGCCGAGGCGGGCTTTGACAAAGTCT
GCAACTTCAGCAAGATCCAGCTTTAGAGCTACCAAACCACTTTTCCCGCGTTTCCCAAATAGCATATCCGGTTTCACAAC
TAGCTTTGTGGACGATAGCCATGACTCCTGGTTGGTTAACTCAGTGAAATCCGTAGATTCTGTCACCTAAAAGTATACAA
CAATAAACGAATCACCCATCATCAGTAGTTCTAGTAATCAACTAATCATGCCATGTCCAAAGTCATCAGTAGAAAGAGAT
CTTTCCCAAGATTCTCACTTTCATTAGCTCTATCTAAGTCCAAGATTACTCTCAATAACATTCAGACAAAACACGATTCA
TTCAAGAGTTCCAATTGAATTGTGCTATCGAATTTCCACAAAGCAGATCGATGAAAACAAAACTAGAATTCGTGAGAATG
ACCTGAGCAGAGCGAATCTGCAGGTCAATATTAGCAAGACGCTTCAAATGCTCCTTGAGAAGTCTCTTGGAGTCATATTC
TCTGATCTTCTTCCTCGCCATCGAATTACAAACAGTGATCGTCCTCAACACTAAACCACGGAAAGTGTTTCTCCGCCTGA
AGTAGCTGAGAAGAAAAGGTGACAATTTTCGAGACGATAAGATCGATGAAGTTGAGAAGAAGATGATCTCACCAACTCAA
CGATGACGCCGACTCGGCGGGACCAGAAGAGACGTTGACGTTGAGATATCGAAAGTCAACCTACCCACCCCCGCCTAAAC
CACAAATTCAATTCTCTTTCCTCGAGAACCAACCGGTACGGTTCGGTTTAGAAGAACCCGACGATTATCTGAAAGTTGGA
ACCATTAATGGAGGCGTCAATCAGAAAACTTAAACTTGCACTCGTCTTCCACTTTGATCCACTTAAAGCAGCTTTAAAGC
TTTGAACATGTTTAGCTATAATCCCTGAGGAACTATCCTC
>AT1G09420.1 | chr1:3041716-3044715 REVERSE LENGTH=3000
CCAGTCTGGTAATTTGGTCCACCTCTCCTTACGTAAATGTGCATTCTTGATGCTTTCAATCTTGTTTCCTGCTCATGGCA
CACAAAAAAAGGTCAGCATCGATTTCATTCTTGAGCATTCCTCTCATCTTCATCAAAATACAGTAGCAACTGTTTGTTCG
TTCACTAAAGTTTGTGAGAAAGAGCACCTTTTCTCTTAGCGCTCGAATGATACCGTTGAAAGTAGCTGCCACATCAGTGA
AATTGGCAATGCCTCCTCCAATTAGAAGAGCTCGTTTACGCCCGTCAGGATCAGTAGTGGCACACTGAGAAAGCCCGAAC
GTTTGGTCTGTGAATCTCTAAAATTTTATAGATAGAAACAATTAAGGAAAAGGCCAAGTTCTTTGCCATGACTCACATCA
ATGACAACTCTTGCATATTGTAACACCTCTTCCTCATTAGGTGCTCCACTATACTCTGCGTAGTTTCCAAGCTCTGATGC
ATAACCTAAATCCCCAACCTTAACAAAAGCAGATAAGGACAACAAAAACAAATTAATGTGAGAAATTCTTTGGAGTCATC
ATTTGAAGGAATTTTTTTTCCAGTCTTTTGAAATGGTAAGGATATGAGATTTTTTAAAAATCATAATCTATAATCTATAT
TTGAGTTGATTCAACCATGAAAATTAGCATGCCTTAAGTTCAGGGGTTGCAACTCACTGTATCAGCATATATGACGCTAG
CACCACCTCCAGCTACCATCGTCCAAATGCGGCCTTTAGGATTCAAAACAGTGAACTTCAAAGAAGCACTTGTCTGCAAT
AAGTAACAAACACACACACACACACAGACATGAATGGTCAGTAACATTACTTTCAAGTCTTTCCTGTCTGAGTCACAAAA
GTGGTGTTTTTAGAAAAGCTGGATGCTTAAACCTTCTCATCTAAACCATGGATGAAGTTCTCTGTAGAACTGAGGACCCT
TCCAAATGGCAGAGGAAATTCAATGTCTCCCCACCTGTATTAATAAAACTTATCAATCCAATGAGTTTCCACCGGAAAAA
TTGATTGCGGGTCTCTCACCGGGAACTTAGAAATGTTAGACATACTTGTTGAAATTCTTGAAGGCAGCAGTGTCATCTAA
TTCTCCTCTCATATCCAGAGGGAATGGTTCTCCATCGACTAGTGTAAAAGGATTCATCTCCATAAAACTGAAATCCAAAT
CTTTAAAGAAACACACAAGTAGATAATAAGAAGATGTCCTTGAGAGATCTCGAATCAGAGCAAAGTCAAGAAGTGGCCTA
ATCTAATATACTCATACCTTGAAATACAGCAAAGGCACCCATTATGAAGTTGCCGATTTTAGCTCGAACCTGAAATAGAT
AGAAGCATTTGTTAGAGCAGGCATAGCATAGTTCAAAACAACCTAAATTATTAATCTCCTTAAAAAAGAATGCAAGTACT
GAGCAGCCTAAGTTCAGACTAACAGATCTTTGAATTTGCATAGGATTGAAAGTAGAACACCATACAAAGACCGAAAATGT
ACGCACATCAAAACCAGATTTCTAGGGTTATCTAAAGCAAATAGTTGCAGGGTGCCGCTGGCTTACTAGGAAGTTAATCA
CAGGGGAACAGAAACTTACCTCAAGAGGAAGAGTTGCTATTAATGGAGCACATACTTCTAGCGTCATCGACTTTTCCGCA
GGAAGAAATATAGTCTTCACCTGTTGATACCAGAAAACCAAGTTCCCCAGGAGAAAACAACAGAAGTGAGTCGAAAAAGA
TAATGCAACAAAACAAGAAAAGAAGCACAAAAAAAAAAAAAAAGGTAGTACTTTGTCCCAATTCTCTTCTATTTCAATGC
CACCACATTCAGAGAAGCTTATAGTGCATCCAAGTCTATCAGATACTATAGAGAGGTAGTATTCTTGATCATGAGGCACA
AAAGGCTCCACAATGAATGTAGTGATAGGTGCTTTACATCCCTCCATCTCGACCTGCGACTCATAAACAAACATCAATAC
CACAACAAAATTTACCAGCTGATCTATAACTCTGGCTGCGATGAGTCACCTCAGTGCCGAGGCGGGCTTTGACAAAGTCT
GCAACTTCAGCAAGATCCAGCTTTAGAGCTACCAAACCACTTTTCCCGCGTTTCCCAAATAGCATATCCGGTTTCACAAC
TAGCTTTGTGGACGATAGCCATGACTCCTGGTTGGTTAACTCAGTGAAATCCGTAGATTCTGTCACCTAAAAGTATACAA
CAATAAACGAATCACCCATCATCAGTAGTTCTAGTAATCAACTAATCATGCCATGTCCAAAGTCATCAGTAGAAAGAGAT
CTTTCCCAAGATTCTCACTTTCATTAGCTCTATCTAAGTCCAAGATTACTCTCAATAACATTCAGACAAAACACGATTCA
TTCAAGAGTTCCAATTGAATTGTGCTATCGAATTTCCACAAAGCAGATCGATGAAAACAAAACTAGAATTCGTGAGAATG
ACCTGAGCAGAGCGAATCTGCAGGTCAATATTAGCAAGACGCTTCAAATGCTCCTTGAGAAGTCTCTTGGAGTCATATTC
TCTGATCTTCTTCCTCGCCATCGAATTACAAACAGTGATCGTCCTCAACACTAAACCACGGAAAGTGTTTCTCCGCCTGA
AGTAGCTGAGAAGAAAAGGTGACAATTTTCGAGACGATAAGATCGATGAAGTTGAGAAGAAGATGATCTCACCAACTCAA
CGATGACGCCGACTCGGCGGGACCAGAAGAGACGTTGACGTTGAGATATCGAAAGTCAACCTACCCACCCCCGCCTAAAC
CACAAATTCAATTCTCTTTCCTCGAGAACCAACCGGTACGGTTCGGTTTAGAAGAACCCGACGATTATCTGAAAGTTGGA
ACCATTAATGGAGGCGTCAATCAGAAAACTTAAACTTGCACTCGTCTTCCACTTTGATCCACTTAAAGCAGCTTTAAAGC
TTTGAACATGTTTAGCTATAATCCCTGAGGAACTATCCTC
>AT1G09430.1 | chr1:3039135-3042134 FORWARD LENGTH=3000
TCCAGGAACATGCCGGAATTGCACATGAATCTCCACTCTTTCAACATTAAGGCACACCAATCAATTGTTATGACAGTTGG
ATATGTCTATGAGTAGGAATAATTATTCTTACCTGTGTTTAATGAGGCCAGTGCCAACTCTTACAAGGAAAGGTACACCA
TCCCAACGTGCATTATCAATATACAAGGCTGCTGCACAATATGTAGGGTCTACACCGTTCAAGATCACACCGTTCTTGTC
TCGGGAACTGGATTTATACTGGCCAAGGATGACATCACGCGGGTCTATCTTGCGAATTGATCTTAAAACCTTCACCTGCA
GAAGCAGGTTTGTCACCAAGTCACTTGACAGAACAAGAGTACACAACTTACATATATACCATAAGACGATTTTGTTCTTT
ACAGTACAGGTTGACCTTTTCATTTCGGATATCTTCACCATCGAGACTTATCGGAGGTTCCATGGCAAGTAATGCGATTG
TCTGAAGTATATGGCTGTGCACTATGTCCCGTATTATTCCATATCCATCAGAAAACCTTAAAAAAAGCAGTAGGAAATTA
GAAAATAACATTACTGATTTGTCTAAGAATGCTGAAACAACACAATTTACTCTCACATGCAAAGAAATGGTGAAAATAGA
ACTATTGTGCCTTACTTTTCTGTTTGCGCAATTGATTCTGATATAATAACCTGGAAACATCATTTATACACAAAGTGAAC
AAACCAGAATGTGGAAGAGGAAAGTTCAGGCACTATACACAACTACAAACAATCAGAAGGAAACACTACCTGTATATTGC
GTATGTATGTTCTGTTCCATAGTGGTTCAAAAACTAGATTTGAAAACCTTAACACTGTCAGATTTTCAATGAGGTTTCTT
CCTAACATGTGATCTATCCTGTAACGGGCACAGAAGTGTGAAGAAATATGAACTTGAGAGCTGTGCATGCAGAAAGCAAC
TAGATTTAAAAGAAGGACCTGTAGATTTGCTTCTCTTCAAACTTAGAGAGAAGTGACTTTGTTAACTGATGAGACGAATG
TGAGTTAAAACCAAAAGGTTTCTCAACTATTATTCGAGTCCAGCCTCGTGGTGCCTGAGCGTTATCTCCAATGGTGCATG
CCACATCCACCAGAGCTTCTTGAGGTACTGAGAGGTAAAAGATTCTATTTGCTTCTGATTCTCCCTGAAGAAGAAAAGCT
GTTAATGTCTTATTCTATCTTGCTTGTCTGTTCAAAATGTTGTAAACTCAGAAAGAGGACTACTTCTGGGACAAAATGTA
ATCATTGAAAGAAAGAAAAAAAGGTACTTAGGAACCTCAATCTGTTTCATTCTCTCGGCAAGTCGGGACATCCCATCCCT
GTTATTATAACCTCCATTGATATAGTATGTTCTACTCTGAAATGCATCCATCTTGCCCCCACAATTCTCCCTGAACATTT
AGCATCATTCTTTAGCTAGCACGGCCGTATATCAGAGATACCAAATTTAAGGTAGTACCAAGAATTATACATACTGATGA
TCAACACGGCAAGTCAGCGTTGATGCAATGATGGATCTGAGGTCTTCATCTGTCAGATTCTTTCTTGAAACCCCAAATAT
AGCAACATCCTGTGACAATGAAGACCAATCAAGAAGACAACCGAAAAAAACTATCCAACTGTTTTGCTGCTTACTTTGTA
ATTGTTCATGAGCACAAAAGTCATACCTCAGGAAGGTAGCCGCTATAATACAACGCAAACAATGCCGGGAAAATCTTCCC
TCTTGCTAGCTCACCAGTGGCTCCTACAACAGCAATGCAAAGTGAGGCCCTTCTTCGAACATCTGAAAGATCATCCGAGA
GTTGTTTTGACACAGGTGGTAAGTCTCCAACATTGTGAAACCCATCATTCAAATCCGTTCCCAGAATATTCTCTTCTGGT
CGTAAATCTTCAGCTCTAGTTTCTTCAGCAAAACCTGCATCACATTCTACCTCAGGAAGTGCTAAAGAATGATCAAGTGA
AGACATGAGATGTAAATTGACTCATATCTTAGAACTAGACCTCGTTCATCATCGCTGAGGAAAGTGTGCTTTGAGTGTGT
TGTAAGCTCGTTTACAGGCTGATGTTTTCTGTTGTTGCCTTGTCTACGATTCAAGCTCTTAAGTATCCACAGTTTCAAAC
CACAGAATCTCCGGCAGAGATTCGAGCCTCCTCCGTTGAGAACAAGGCTTCCACTTCTGGAGAAACTATAGTCTCTTGAC
GAAACCTATTCACACAAAATAGAGAAATTTCAACAACTAGAAATCAAGTTGATTTCGAAGGTCAATAATATACTAAAGCT
TAGATTCAGAGGGCATGTAACACGAATTTGAGATCTTTGGTGAGATTGCAGAAAACATTAGCATAATCCAAGAAAAATAA
TAATCTTTGTTTCTCAAAGTAATGACCTTTTGATAAAACGAAAGCATGCATGAAAGGTAGAGCGAATACATGTGCTTACC
GGAAAATTAGAAAAAGAGGCGGCGAGATGGCAAGAGCAGACGGAGGAAGACGGAGCCGTCGCTGATTGAGAAAAGGGAAG
CAAGCAACTGGAGAGAGACATGAGGATAGTTCCTCAGGGATTATAGCTAAACATGTTCAAAGCTTTAAAGCTGCTTTAAG
TGGATCAAAGTGGAAGACGAGTGCAAGTTTAAGTTTTCTGATTGACGCCTCCATTAATGGTTCCAACTTTCAGATAATCG
TCGGGTTCTTCTAAACCGAACCGTACCGGTTGGTTCTCGAGGAAAGAGAATTGAATTTGTGGTTTAGGCGGGGGTGGGTA
GGTTGACTTTCGATATCTCAACGTCAACGTCTCTTCTGGTCCCGCCGAGTCGGCGTCATCGTTGAGTTGGTGAGATCATC
TTCTTCTCAACTTCATCGATCTTATCGTCTCGAAAATTGTCACCTTTTCTTCTCAGCTACTTCAGGCGGAGAAACACTTT
CCGTGGTTTAGTGTTGAGGACGATCACTGTTTGTAATTCG
>AT1G09440.2 | chr1:3047394-3050393 REVERSE LENGTH=3000
AGTCGCTTCAGCTCATCTTCAAGGTCGATTGATTCCATCTTGATTTTTCTAACAGGCACATCTTCGGCAGCCAAGTTCTC
ATCGCAGCTCGGGATGAGCCGGAAAACTGAAGTGTTGCCAGCAGAAGACTTGTCTGGGGTTTTTAGAGACAATGAATCAA
AGGCATCATTATCACATACTGACTCCTGGTGTATGGCTGAGTTTTCAAGTATCTTAGAGAGTGTGCTCGAAGGACCACAA
GTATGATTTAACTTCTTCGAAATTAGCCATTTTTCTAATCTTGTGGACAGATGTGGCATCTCAGGAACAACTTGTTCACC
CATGGTCCATGTACTAGATTTATTGGGAGAAGGACTCTCTTCTAGAAGCTCAAAAGCATCAATATCACGAAAGTACTCCT
TCTCTTTCTGGAAGTCTGGAGCTTTAACAACTTTTCCCTGAGAGTTTGAAAAGATACTACTTTTATATCATCTCACAAGA
GAAAATTAGAGTCTCAAGAAAGAAGAACATATATGTTGACAATCTTCTAGGGGACATTGAAAACCCAAAGGCAGGACATT
GTTTGTTCAGAGAACTTGGTATCAAAACCACATAAGTCACAGAGCAAGATAGATGCAACTAAGCCTACCTTTGGAATAGG
GGGCTTTTTTCTCCCGGCTGCCTTCTTCTGAGGCTGATTGTTGACATAAGCGCGCACTGCAATACTCTCTCTCCCTCTGT
CAATAAGCACCAGAAGCAAACTACAGTTATTGCATCAATCTACTCAAATAAGTGGTGGCCTTTCCTTGACATTTCAACAA
ACAAGTGATGTGCAGTAATTTCATAACTTAAGAAAAGAATTGGATAGACGAGAAATGGAACATGAATCTCTTGCAGCAAC
AAGCCAAAAACCAAGGAGAACAAATTAGGGTTAAGCTCAGAATGTACACCTGGTGGAAAGGGAACGAGCCCAGCTATCTC
TCTTGGGTCCATTGACCGAACTAGTACGAGCCCCTTTCACCAACCAGCCACTATTTCTCAGATACACAGCCAAAGAAACT
TATCAGATACAAAGCCAAATAACCACACACACATTTCAAATTTTGGGGTATAAGAAGCAGAAAAATTACAAATTGACAGC
TTCTGAGGATTTATCAGGCTTCTTTCTTCTCTGAAAAACGGCTTCAATCTTAGGTATATCTCCGTCTTCTTCCTCAGATT
TAATGACCTCAGACCATAGATCAACTGCCACAAACGCACAAACCTTTACACACAGAAATCGAAATTTAAAAGCAAACCCA
ATAACGATTTAAACTTCGGAACTCAATTGATTCACCTCTCTGCCCCATTTTAGGTTAGAGGGAACACAAATCAGTACTGC
AACAGTCACCGAGAGAGAGAGAGAAAGAGAAAAGTCGATTTGAATCGAAGTTGTGGACCGGGAAGGCGGGAGAAATTTCG
TGGGTCTAAAATTTAAAATCCAAAATCAAAATTGGGCTCCGAATCTAATTTCAAGCCCAAGACTTGTCTGTTCTTAAACC
GGGTTTCTCTAACCGAACCAAACGATTATTAATATTGGTTTTATCGCAAGCGATGTGCAAGGCTTTTCAATTTGTTGGAG
TTTCTCTTTCAAGGAGAGGAACGATGATGAACAAAGATTAAGCAACAACATGTAAAATGTTAATTACTTCACAAGTCAAA
AGCTATTCTAGAAGACTATAACTTCTCTCTATTTTCGGATATTGTATATATAATGAAAGAAAAAAAGCTTAACACAATTG
TTGACGCACACACACATATATTTTGGATCCAGTTTGTTGATCTGCTTGTAGATTAACGTCTGTTACGTAAAGATGTACTA
CTCTGCGATTGTATAAGATTAACACATTATTAGTGTGCTGTATTCAAGTTATCACAACACAACATACTAATTATGTATGT
ATATGTATATTATGCTAATTATATATTTATACATACCGAACAAAAATTTAGAACGTCGATGTGATCATGTGATTGTGCGG
ATTTAGCTAAAGCCAAAAAAATGTTACGTCAACATTCCAAAACAACAAATGAAAAAGGAATTAAATTACCTTAATTGTAA
TTTGAAATGTAAGAAAAACAATTTTCAAATTTTGAGGTCAGCCAGCCCCCACTACTCCATGATTCATTTGAACATTTCTC
TAACATAAATATTATTAATTTGATAATTACTAGTCCTTTTAATGTTTTAACGCAATGCCATCAACAATACTTTCTTATTT
AAAGGTTTCTTCATAGCCGTGTAATATAAAAGATCGGACAGTTACTTTGGGTAGTTAAAACATCATACTCTTCACGGAAA
TGTAGAGGATGTTTTTATGTTTTGTAATGAAATGTAATTTGCAATGCAAGCTCTCTCTGTCACACCACCTATATTAAAGA
ACAATTAATAGAAAGAAAAAAAAATTAAGATTTCATCACCTACCACTTGATAACTCCATTTCTTCTTCCTTCTCTTAAGT
TTTCTCTTCCACCAGATTTCACTGCCTAAGTTTTTAAGTTTTCTCTTTTTCTTTTATTTGATTTTGAAATTTTTCGTGAT
TTCTTGTTCTTTTCACAAAAAAGTTCATCATTCGTCAAAAAACAAAACACTCTGTTTCCTCAGTTCCATCTAAAACATCT
TTGAAGTGTTTCTCTTGTCAACCTTCATTCATAGAGGTAATAATCATTAAATTGTCGTCTACTTGTTCTCTGTATTTCTA
TCATCATTGATTTGTCCTATGCATCTTCCAAATAGATAATGAAGATGTTAATGATTGCTGCATTTTGTTATCTTCTTGCT
TTCTTGGGTTTTTAGCTACTTAGTGGTCCTTTTTCTATAATTCGGGACCACTATATCAACTTGGAGTCTCTCTCCCACAG
CATTTTTCATGTAGCTAGTTCTTTCAACATTTACTTCTCTATTCTTTCTCTTTTCTGATTGAATCAACTTTAATCTCTTA
GTTTGATGATTTTGAGTCTAGCAGATTAGGAAGGAGAACA
>AT1G09440.1 | chr1:3047394-3050393 REVERSE LENGTH=3000
AGTCGCTTCAGCTCATCTTCAAGGTCGATTGATTCCATCTTGATTTTTCTAACAGGCACATCTTCGGCAGCCAAGTTCTC
ATCGCAGCTCGGGATGAGCCGGAAAACTGAAGTGTTGCCAGCAGAAGACTTGTCTGGGGTTTTTAGAGACAATGAATCAA
AGGCATCATTATCACATACTGACTCCTGGTGTATGGCTGAGTTTTCAAGTATCTTAGAGAGTGTGCTCGAAGGACCACAA
GTATGATTTAACTTCTTCGAAATTAGCCATTTTTCTAATCTTGTGGACAGATGTGGCATCTCAGGAACAACTTGTTCACC
CATGGTCCATGTACTAGATTTATTGGGAGAAGGACTCTCTTCTAGAAGCTCAAAAGCATCAATATCACGAAAGTACTCCT
TCTCTTTCTGGAAGTCTGGAGCTTTAACAACTTTTCCCTGAGAGTTTGAAAAGATACTACTTTTATATCATCTCACAAGA
GAAAATTAGAGTCTCAAGAAAGAAGAACATATATGTTGACAATCTTCTAGGGGACATTGAAAACCCAAAGGCAGGACATT
GTTTGTTCAGAGAACTTGGTATCAAAACCACATAAGTCACAGAGCAAGATAGATGCAACTAAGCCTACCTTTGGAATAGG
GGGCTTTTTTCTCCCGGCTGCCTTCTTCTGAGGCTGATTGTTGACATAAGCGCGCACTGCAATACTCTCTCTCCCTCTGT
CAATAAGCACCAGAAGCAAACTACAGTTATTGCATCAATCTACTCAAATAAGTGGTGGCCTTTCCTTGACATTTCAACAA
ACAAGTGATGTGCAGTAATTTCATAACTTAAGAAAAGAATTGGATAGACGAGAAATGGAACATGAATCTCTTGCAGCAAC
AAGCCAAAAACCAAGGAGAACAAATTAGGGTTAAGCTCAGAATGTACACCTGGTGGAAAGGGAACGAGCCCAGCTATCTC
TCTTGGGTCCATTGACCGAACTAGTACGAGCCCCTTTCACCAACCAGCCACTATTTCTCAGATACACAGCCAAAGAAACT
TATCAGATACAAAGCCAAATAACCACACACACATTTCAAATTTTGGGGTATAAGAAGCAGAAAAATTACAAATTGACAGC
TTCTGAGGATTTATCAGGCTTCTTTCTTCTCTGAAAAACGGCTTCAATCTTAGGTATATCTCCGTCTTCTTCCTCAGATT
TAATGACCTCAGACCATAGATCAACTGCCACAAACGCACAAACCTTTACACACAGAAATCGAAATTTAAAAGCAAACCCA
ATAACGATTTAAACTTCGGAACTCAATTGATTCACCTCTCTGCCCCATTTTAGGTTAGAGGGAACACAAATCAGTACTGC
AACAGTCACCGAGAGAGAGAGAGAAAGAGAAAAGTCGATTTGAATCGAAGTTGTGGACCGGGAAGGCGGGAGAAATTTCG
TGGGTCTAAAATTTAAAATCCAAAATCAAAATTGGGCTCCGAATCTAATTTCAAGCCCAAGACTTGTCTGTTCTTAAACC
GGGTTTCTCTAACCGAACCAAACGATTATTAATATTGGTTTTATCGCAAGCGATGTGCAAGGCTTTTCAATTTGTTGGAG
TTTCTCTTTCAAGGAGAGGAACGATGATGAACAAAGATTAAGCAACAACATGTAAAATGTTAATTACTTCACAAGTCAAA
AGCTATTCTAGAAGACTATAACTTCTCTCTATTTTCGGATATTGTATATATAATGAAAGAAAAAAAGCTTAACACAATTG
TTGACGCACACACACATATATTTTGGATCCAGTTTGTTGATCTGCTTGTAGATTAACGTCTGTTACGTAAAGATGTACTA
CTCTGCGATTGTATAAGATTAACACATTATTAGTGTGCTGTATTCAAGTTATCACAACACAACATACTAATTATGTATGT
ATATGTATATTATGCTAATTATATATTTATACATACCGAACAAAAATTTAGAACGTCGATGTGATCATGTGATTGTGCGG
ATTTAGCTAAAGCCAAAAAAATGTTACGTCAACATTCCAAAACAACAAATGAAAAAGGAATTAAATTACCTTAATTGTAA
TTTGAAATGTAAGAAAAACAATTTTCAAATTTTGAGGTCAGCCAGCCCCCACTACTCCATGATTCATTTGAACATTTCTC
TAACATAAATATTATTAATTTGATAATTACTAGTCCTTTTAATGTTTTAACGCAATGCCATCAACAATACTTTCTTATTT
AAAGGTTTCTTCATAGCCGTGTAATATAAAAGATCGGACAGTTACTTTGGGTAGTTAAAACATCATACTCTTCACGGAAA
TGTAGAGGATGTTTTTATGTTTTGTAATGAAATGTAATTTGCAATGCAAGCTCTCTCTGTCACACCACCTATATTAAAGA
ACAATTAATAGAAAGAAAAAAAAATTAAGATTTCATCACCTACCACTTGATAACTCCATTTCTTCTTCCTTCTCTTAAGT
TTTCTCTTCCACCAGATTTCACTGCCTAAGTTTTTAAGTTTTCTCTTTTTCTTTTATTTGATTTTGAAATTTTTCGTGAT
TTCTTGTTCTTTTCACAAAAAAGTTCATCATTCGTCAAAAAACAAAACACTCTGTTTCCTCAGTTCCATCTAAAACATCT
TTGAAGTGTTTCTCTTGTCAACCTTCATTCATAGAGGTAATAATCATTAAATTGTCGTCTACTTGTTCTCTGTATTTCTA
TCATCATTGATTTGTCCTATGCATCTTCCAAATAGATAATGAAGATGTTAATGATTGCTGCATTTTGTTATCTTCTTGCT
TTCTTGGGTTTTTAGCTACTTAGTGGTCCTTTTTCTATAATTCGGGACCACTATATCAACTTGGAGTCTCTCTCCCACAG
CATTTTTCATGTAGCTAGTTCTTTCAACATTTACTTCTCTATTCTTTCTCTTTTCTGATTGAATCAACTTTAATCTCTTA
GTTTGATGATTTTGAGTCTAGCAGATTAGGAAGGAGAACA
>AT1G09450.1 | chr1:3046066-3049065 FORWARD LENGTH=3000
AAAAGTCCGGTATTCGCATACTCAGGAGCAACATACCTGCAATACTCAAAACAAAAACCACGGCTCAGTAACTCATTCCG
GTGTTTTCTTTTTGTCTTAAACCAAAGTTGCTTAATTACCCAAATGTTCCCATGACTCTAGTAGTCACATGGCTTTTCCC
ATCTCCAAGTAACTTGGCAAGGCCAAAATCAGAAATCTTTGCATTGAATCTATCATCGATCAAGATGTTGCTCGACTTGA
TGTCTCTATGCACCACTTTTGGTTCGATTGCCTCGTGTAGATATGCAAGACTGCACATGAAAACAAAACTTACATTCAGC
AGAACATATGTGAAACACCAAAAAGAAATGTAAATGTTTTGCTCAATTACGCCTTGGATGTTCCAGTGAGAACTTTCATT
CGAGCTTCCCAAGTTAGATATCCATGATGTTTCATTGCTCCGTGAAGCCATTCTTCAAGGTTCCCATTGTTCATATACTC
ATAAACCAATATCCTAATAGCAACAAACTCACATAAGTTGGCTTCTTTTTTCTCTCTATATAAGACAAAAGATTCAATAT
ATTTATACCTGTTTGTGCCTTCAATGCAGTATCCTAGAAGACGTACCAAGTTCTTGTGACGCACATGACCTATAGCATCT
ACCTCTACTCTAAACTCTTTCTCTGCTTGTCCCCTACAAAATCAAACTTCAAGAATAATCAACTAAAGAAAACAAATCAA
TAAGAGAGAGTACATTTCTCTGAGACCATAACTCACAAGTGGTTTAGGATCTTTTTCACGGCAACAAGACTCCCATTGAC
CAACTCGCCTCGGTAAACAACTCCATAGCCTCCTTCACCAATCACATTTTCCTTTGAGAATCTGTTTGTTGCTATCTCAA
GATCTCTCAGAGTAAACCAATGACCCCATCCAAGGTGTGACTCAGGTAAACCAGAAAGAGGTGATGGTGATGGTGTAGCC
ATCTCATACAATGATGAAGTAGACCGGTTTGCAACACATAAATAACCTTCTTTGCCTGAACCAGACCGGCTACTACTCAA
ACCATTCTCTCTGTTCTTCTCCATTTCCAAATTAAGCAAGAATTTGTCAGATTCATTGTTGTTTTCATCCTGAGGATCGA
AGTTACTACTCGTTGAGACAACATGCTCGATCCTGACTTCCTTGATCTCCTTTGACACCACAGGGGTTTGTATGATGGGA
AGACTTAAGGTTTTGGATCTTCTTGATTTCTTTTTCCAAATGAGACAAAATGAAAGAACAGAGAGTACGACAATGATGAT
CAGTGCAATGGTGATAAAGATGGCTTGCCAGATCTTAAGTCCAGCCATTGTTCTCCTTCCTAATCTGCTAGACTCAAAAT
CATCAAACTAAGAGATTAAAGTTGATTCAATCAGAAAAGAGAAAGAATAGAGAAGTAAATGTTGAAAGAACTAGCTACAT
GAAAAATGCTGTGGGAGAGAGACTCCAAGTTGATATAGTGGTCCCGAATTATAGAAAAAGGACCACTAAGTAGCTAAAAA
CCCAAGAAAGCAAGAAGATAACAAAATGCAGCAATCATTAACATCTTCATTATCTATTTGGAAGATGCATAGGACAAATC
AATGATGATAGAAATACAGAGAACAAGTAGACGACAATTTAATGATTATTACCTCTATGAATGAAGGTTGACAAGAGAAA
CACTTCAAAGATGTTTTAGATGGAACTGAGGAAACAGAGTGTTTTGTTTTTTGACGAATGATGAACTTTTTTGTGAAAAG
AACAAGAAATCACGAAAAATTTCAAAATCAAATAAAAGAAAAAGAGAAAACTTAAAAACTTAGGCAGTGAAATCTGGTGG
AAGAGAAAACTTAAGAGAAGGAAGAAGAAATGGAGTTATCAAGTGGTAGGTGATGAAATCTTAATTTTTTTTTCTTTCTA
TTAATTGTTCTTTAATATAGGTGGTGTGACAGAGAGAGCTTGCATTGCAAATTACATTTCATTACAAAACATAAAAACAT
CCTCTACATTTCCGTGAAGAGTATGATGTTTTAACTACCCAAAGTAACTGTCCGATCTTTTATATTACACGGCTATGAAG
AAACCTTTAAATAAGAAAGTATTGTTGATGGCATTGCGTTAAAACATTAAAAGGACTAGTAATTATCAAATTAATAATAT
TTATGTTAGAGAAATGTTCAAATGAATCATGGAGTAGTGGGGGCTGGCTGACCTCAAAATTTGAAAATTGTTTTTCTTAC
ATTTCAAATTACAATTAAGGTAATTTAATTCCTTTTTCATTTGTTGTTTTGGAATGTTGACGTAACATTTTTTTGGCTTT
AGCTAAATCCGCACAATCACATGATCACATCGACGTTCTAAATTTTTGTTCGGTATGTATAAATATATAATTAGCATAAT
ATACATATACATACATAATTAGTATGTTGTGTTGTGATAACTTGAATACAGCACACTAATAATGTGTTAATCTTATACAA
TCGCAGAGTAGTACATCTTTACGTAACAGACGTTAATCTACAAGCAGATCAACAAACTGGATCCAAAATATATGTGTGTG
TGCGTCAACAATTGTGTTAAGCTTTTTTTCTTTCATTATATATACAATATCCGAAAATAGAGAGAAGTTATAGTCTTCTA
GAATAGCTTTTGACTTGTGAAGTAATTAACATTTTACATGTTGTTGCTTAATCTTTGTTCATCATCGTTCCTCTCCTTGA
AAGAGAAACTCCAACAAATTGAAAAGCCTTGCACATCGCTTGCGATAAAACCAATATTAATAATCGTTTGGTTCGGTTAG
AGAAACCCGGTTTAAGAACAGACAAGTCTTGGGCTTGAAATTAGATTCGGAGCCCAATTTTGATTTTGGATTTTAAATTT
TAGACCCACGAAATTTCTCCCGCCTTCCCGGTCCACAACTTCGATTCAAATCGACTTTTCTCTTTCTCTCTCTCTCTCGG
TGACTGTTGCAGTACTGATTTGTGTTCCCTCTAACCTAAA
>AT1G09460.1 | chr1:3050901-3053900 FORWARD LENGTH=3000
GGAAGCAAATATTGGAGAGAGCCAGCAAGCTCAAGTTAGGTTAAATTCTAATTAGAGAAAAACACAGTGTTTATAGTTTA
GATAAGCTTATCATCTCTAAAAACTTGCATTGCTTAGGGAAAGGCATGCATTTTCTCACACCAGATGCTATCTGAATGAA
TTATGGTCAATGTTATGGAATACTTACAGCTTATCAAAGAAAATATGATAAATGACAACTTAGTGTATGTTCATTTTTGC
AGAGAGCTGACGAACTACTTGAGGAAGTGATACTCTCATGGACTCTTAATCAACTAAGAGAATGTGAGACTACAGCTCAG
AATTTGTGCCCGACGTACATAAAAACTCAAGAGTACGTCTTCTCAGGAACGAGAATATGCTGGAAATGGCTATTGGTTCT
GTGTTATAAATCTTCTTCCAAACTTATGTGCATCATCGTTCACAAACCTTTTCTCATAATGTTGTTGCAGTATAAAATTA
TGTCAAGGTCCCTATGACCCTATACTGATAAAAGCATGGGAAGAATGGGATGCAAAACATGGGTCTGAGAATGATCACCC
AGATTTTCCGGAGAAACAAGTCAGATTCTTTTCACTCCATTAGATTTTAAGGTCTGTTTATATAGGATGCTAAATGATTT
GTAGAAGCAATATTCATTTTCTGTGTGGTGTTTGCTTCCAGTGTTATGTCATGTTTGTTCTGGAACATGGTGGCAAAGAC
CTTGAAAGCTTTGTTCTTTTGAACTTTGATGAAGCAAGGAGCTTACTGGTTCAGGTAAGTTGTAGAGTATAGATTCTATT
TGCTGTTACAGAAATTATGTAAAAATGATATTTTTTCTTCCGGTTAATGGCATGTGTTTCACATCTAAGGCCACCGCTGG
CCTGGCTGTTGCTGAAGCTGCTTTTGAGTTCGAGCACAGGGACCTGCACTGGTAATTTTAGTGTTTGATTTGGTAAGTTT
ACTACTTATTAGTTTTCTCTCGCTTGAACTTCTTATTTTCATTTCTCTTTTCAGGGGAAACATTCTTCTCAGTCGTAATA
ACTCGGATACTCTGCCTTTTATTCTTGAGGGAAAACAAGTTTGCATCAAAACTTTCGGAGTACAGATATCCATAATCGAC
TTTACTCTTTCAAGAATCAATACAGGTGGGTTTCTGATTCTCAATACTGCGACATAATGTAAACCATAAGGTCCAATCTA
ACACTTAAACAGTTAAACTACCAATAATCATGGTGCTAATGTGCTCAGGTGAAAAGATACTCTTTCTGGACCTTACTTCT
GATCCATACCTTTTCAAAGGACCAAAAGGAGATAAACAAGTAAGGAAAATTAATTAAGTTCCTTATTATCCCAAGAGTTA
AGAGAAATGTACATTTATTTTAAGTTTTAATAACGTTATTATGCAGTCGGAAACTTACCGAAAAATGAAGGCGGTTACTG
AAGATTACTGGGAAGGAAGGTAAGCGTAACTTTTCCAAGCCTTCCTTTTAGTTTTCATGCCGCTAATTTGGAAATTTCTG
CAGACTAGACTAGAATATTAAGCCACAACATTATCTTTCTTTCTAGAAAGCATGAGACTGTGATATGAGCATTAGTACGC
AACCAAACTGAAGTGTGCCTAAATGATTTGATGATTAATTTAATTGCCATGTTTTGTTTTGTTCTTTCTAACAACAGCTT
TGCTCGAACAAATGTTCTCTGGCTAATTTATCTCGTGGATATCTTACTTACCAAGAAGTCATTTGTAAGTTTGCAAGACA
CAGATAATTATTAGTTGCATCAACTAAGAACAGCTTATTGATACTCCTTTCGTTCGTGTGTATATGTTTTAGGAACGGTC
TTCAAAACACGAAAGAGAACTACGATCACTAAAGAAGCGAATGGAGAAGTATGAATCAGCTAAAGAGGCTGTGTCAGATC
CTTTCTTCTCAGATATGTTGATGGACCAAATATCATGAAGAATATAATAAACCCCGTAAGTGATTAACCAGAAGCTCTCT
CTCTTGTATATTTGTTTGCCTAGCCACTTAAATCAACAGTACTAGCTCTTGCTTCGTAATATTATCTAAGGCTCCGTTAT
CTATATACCAATCTTGATTTTCATCTCTTCAAATGAATCCAAGAACTGATATGTTAGTCTTTTCTTGTATGTGACAATAG
TTTAATGGTAGCTTTTATCTATAGAAATACTTTTGAAACCATGAATTCTTTTAAGAAGAAAGTATCAAGATCTACCAATT
CCACATGGGTTGTCCCTACTTGCATGAATAGATCTTCTTATCTCAAGAACAAAAGTTGTCACATTTTTATTCTTGTAATG
AGGGAAGAACAATATTCAAACGCGTAGATGATAAAAATGAGAGATTTGCTTTAAAATTAGGCCAATAAACTAATCCATTT
AAACAGCTAACAAAAGCTTTATGTTGTCTGCTTTTTTGTTTTTTCAAAATCTTTCCGCTTTGTTGATTTCTTTAAATCTT
TGTGGGTTTTGCTGAGCTAAGCAAAAGATCATCCATTGTATTAATTAATCTCATGATCTTAATCTGCAGCACCAGTGTCT
CTTCTTTCCTTTTCTCCTTTTTGGATAAGAGAAATAAAAATACCAATTTGCAGCTTCTTTCTTGAAAACTTTGGAGAGCT
TTATGCATATGCTTATGTCTGAAACGGATCTGACAAAAATGGGTTTTTCTCTTTCTTGTTTTTTTTCTGGCTAGCATAAG
GTAAAAGCTTATATCTTTGCACACAAAAATATAAAGAACAGATGAGATTAGTCAGAGGCCAAATCCAAAAGACTTCATAG
CAAAGTAAACATCTTTTGCCTACTTTCTTCTTTTTTTCTCACTTAGTCACTTGCATGTAGAGTACAGTCAGCATCTTCTC
TCTTTTTCTCCCCCAATTCTCTCAAGAGAATCTCTAAGCTTTTGTTCTTCTTACAAATCATGTACTTATAATAAACCCAA
GAAAGAAGAAGAAGAAAAACAAAACCAATCCCAAGCTGTG
>AT1G09470.1 | chr1:3056932-3059931 REVERSE LENGTH=3000
GGTGGCTGACGAAAGAGAACCGCAGCCGTGGATGATGTCAGAATGACCCTTCTGACAGAGGGAGTTTCTTTGCATGTATT
AAGGACGTTCATAGTACCCTTTAAGGCTGGATCAATCAGCTCAGTCTGATAATTATTAAAAAAAAAAAACACACACATTT
TGATAAGTTTCTTTACGGCGTCGAAAGCAAAAGATTTTTTTAAAAAAATGTTTCAATTAAGGTGTTTTCAAATTTTTAGG
TGTAGTTATTGTTCTTTTTTCTTCTCAATTTTGCCCCTATGATATTTATTATTTAAAGAAAACTTAAGAAACATTTAATA
AACATAAGGTTATAATTGTCACTTTAGAAATCTCTTTAACATGTGTGAAAAAACTAAAACTTGGATGAATTCGAAACAGA
GTGAGTAGTTAAAATTAACATGCATTGGATTCACCACAACAAATTTGAAGTTGTTGAAAAACCTGAGGATCTTTGACGGT
GAAGAAAACTGGAGATGCGGTGTGGAAGACAGCGTCACATCCTTCAATAGCTTGTTCGAAAGAAGATTCTTCCAAAAGAT
CTGCTTTGAACAATTTGAGTCTTTCTTTTGCACCATCAAGTGCAAGAAGATGTTCTGTTTTCTTCCTGTCCGCTAAAGAA
AAATATAACATATACGTCAAAACACACTTCAAGCCTTCAAGGTGACTTACTTACTTTACCTAGGTTCGATGAGTGATTTA
CGTCTTTAATTACTTGTACTCTCCTACAGTCCTACTTGGTACGGACCGGAATGATGTCTCTCAACTTTCCATATTTGGTA
ATACTATTAAAAAGGTATTATATGAAAACACTAAAAGTACATTTGTTTTTTTATGTTTTAATATATATATATATATATAT
ATATATATATAATATAACTCAAACATACTGTATCCATACATATTATCTCCCTTTCCAGCAAATTTCATCTGTTCAAAACA
CAACAGCTTTTTTTTTTTTTTTTTTGGCCAACTTCAAAACACAACAGCTAAACAACAAAATTGCTAATCAAATAAATTTC
AGTTTTGTTGTTTAAGAAAAAAAAATCAATTTGGATTTCATGGTTTAATTTGATATGTATTGTGTTGTTTAAAGACTAAA
GTAAAGACATAATTGGTTTGGTTCCGTCAGAATTTTAAGCTAGATTCCGATTTGGTTTAGTTGTCTACTCTTAATGATCC
CTAATAATGGCAGTCTTTCTATACTTTGCAAAAGAATGATGTATTTAGATAAAAGAAAAGAGTAATATGGGAACAAACTT
AGATCTCGAACAGTGGCCTTGACGGTGTAGCCACGGAGGAGCAAAAGCTTGACAATCCAAGACGCTATGTAACCGGAAGC
TCCGGTGACGCAGACCAACTTTCCTCCGCCGTTCATAATCTCCTTTGACCTCTCTTTATCTGAAAATAATTGTCTTAAAT
GAAGAATCAACTCTTCAAACGCATGGGAGTGTTCAATTAGTAAATGGTTTGGTAAATTAGGGCGGCTCAATTAGAATATG
GGCCTTGTTTAAAACTGGCCCTTCAGTTTTAGAAGATATTTGTAAACAAGAAATAAGGCCTACATGTTATATGCATAAGC
AAAAAGAAAAAAAAAACATCCACATGTTAAGTTTTTCAACAAATCACGTTGCCGTAATTCATTGTTCAGAATATTTCTCC
TTTTCTGAGTTTATAGATATTATTTAAAATTTATAAATATTTTTAATTATACATATTGTAAAGCCTAGACATCCTCCATA
CAAAATTATAGTTAAAAAATAGAAACAACCAGAAAATGAAGCTATATGCCTATATATGATGAGGATCATATAAGAAGACA
ATCCTCCATAAGGCTAACAATAGTGTCTCTGAGGGTTTCTTCTATAGGAGTAGTGAACTCAATTCCCAAACTCTTCACTT
TCTCCACACACACTTTGTATGCCATTTCATGCATCATCTAACTCTCTTCATTCCTAAAATAAAAGTCCATCAATAATTAA
AAAAAGTTGTTCTGTTTATAGATTCAATATGAGTATGAGGAAAGGATGAAGGGAAAAAGATAACTTACTTATCAACACGA
CACAAATCGGGACATTACTCATGCAAAAGCTTTTTAATATCTTTCGTAGTTGTATTCGATCGGATCTCCAACGGTTTGAT
ATGGCTGCAAAAGTGGTCCGACTACGTTTACACTATGCACACGTGGCTTTCTATAGTTTGAACTTTGAACGAATAGATTT
TGCCGCGCTACAGTCAAACCTAGCAAGTTAGCTAACTGCGCCAGATGCGTAGGTTAGCTACGGATTCGTTACTTTAAATG
ACACAAAATTCGAAGCCCTAGGCTCGGTAACTCCGAAGCTAAATATTTTAGTCACTTTCCTTAAATGATCTCTCATCCGA
ACCTAACGGATAGGGACCCCATCCTCCAGGTTTCATTTTCACTGTCACTTTCCTCCTCTGGAGAAATCACGAACTCGAAC
AAATCTGCAAATTGATTCTTCTTCCTACCAAACCCAGAAACCTAATATTTCCAACCGTTCGATGGAGACTGGTGGGTCGC
GAGAAAGTTTGGATTTTTAGGGTTTGAAAATTAAAAAAATCCTGTAAGAGATTTTGAATTTTTAAAAAGGTCACGTTTTT
TTGGCTGTATACTTGTAAAGTATTCGTCTTTATCAGAGTTTATTTATTGATGTGAAAGGGACGACACAAGTTTCTTTGTC
TCTTTTGCGTATTCCCTACCTCGATAATGGCTGTTATTTATAAGAAATTGATTGTTACAAACAAGATTTAGAGGATTTAA
TTCTTGTGGACATATTTGAATGATTTCACATTCTTTAACTATACTGAGATTGGACATTTATGTGTTTCATTCGTTTATGT
ACAGGGTCACGTGAAGAACATGAATAGCTGCTTCCTTTTACGTTTTTGAATTTTGGGGTTTTCTGGAGAAGTTATCTGTC
TAGATTAAAGAACAGAGCGGTGATATTCCAGTTTCAGAAA
>AT1G09470.2 | chr1:3056932-3059931 REVERSE LENGTH=3000
GGTGGCTGACGAAAGAGAACCGCAGCCGTGGATGATGTCAGAATGACCCTTCTGACAGAGGGAGTTTCTTTGCATGTATT
AAGGACGTTCATAGTACCCTTTAAGGCTGGATCAATCAGCTCAGTCTGATAATTATTAAAAAAAAAAAACACACACATTT
TGATAAGTTTCTTTACGGCGTCGAAAGCAAAAGATTTTTTTAAAAAAATGTTTCAATTAAGGTGTTTTCAAATTTTTAGG
TGTAGTTATTGTTCTTTTTTCTTCTCAATTTTGCCCCTATGATATTTATTATTTAAAGAAAACTTAAGAAACATTTAATA
AACATAAGGTTATAATTGTCACTTTAGAAATCTCTTTAACATGTGTGAAAAAACTAAAACTTGGATGAATTCGAAACAGA
GTGAGTAGTTAAAATTAACATGCATTGGATTCACCACAACAAATTTGAAGTTGTTGAAAAACCTGAGGATCTTTGACGGT
GAAGAAAACTGGAGATGCGGTGTGGAAGACAGCGTCACATCCTTCAATAGCTTGTTCGAAAGAAGATTCTTCCAAAAGAT
CTGCTTTGAACAATTTGAGTCTTTCTTTTGCACCATCAAGTGCAAGAAGATGTTCTGTTTTCTTCCTGTCCGCTAAAGAA
AAATATAACATATACGTCAAAACACACTTCAAGCCTTCAAGGTGACTTACTTACTTTACCTAGGTTCGATGAGTGATTTA
CGTCTTTAATTACTTGTACTCTCCTACAGTCCTACTTGGTACGGACCGGAATGATGTCTCTCAACTTTCCATATTTGGTA
ATACTATTAAAAAGGTATTATATGAAAACACTAAAAGTACATTTGTTTTTTTATGTTTTAATATATATATATATATATAT
ATATATATATAATATAACTCAAACATACTGTATCCATACATATTATCTCCCTTTCCAGCAAATTTCATCTGTTCAAAACA
CAACAGCTTTTTTTTTTTTTTTTTTGGCCAACTTCAAAACACAACAGCTAAACAACAAAATTGCTAATCAAATAAATTTC
AGTTTTGTTGTTTAAGAAAAAAAAATCAATTTGGATTTCATGGTTTAATTTGATATGTATTGTGTTGTTTAAAGACTAAA
GTAAAGACATAATTGGTTTGGTTCCGTCAGAATTTTAAGCTAGATTCCGATTTGGTTTAGTTGTCTACTCTTAATGATCC
CTAATAATGGCAGTCTTTCTATACTTTGCAAAAGAATGATGTATTTAGATAAAAGAAAAGAGTAATATGGGAACAAACTT
AGATCTCGAACAGTGGCCTTGACGGTGTAGCCACGGAGGAGCAAAAGCTTGACAATCCAAGACGCTATGTAACCGGAAGC
TCCGGTGACGCAGACCAACTTTCCTCCGCCGTTCATAATCTCCTTTGACCTCTCTTTATCTGAAAATAATTGTCTTAAAT
GAAGAATCAACTCTTCAAACGCATGGGAGTGTTCAATTAGTAAATGGTTTGGTAAATTAGGGCGGCTCAATTAGAATATG
GGCCTTGTTTAAAACTGGCCCTTCAGTTTTAGAAGATATTTGTAAACAAGAAATAAGGCCTACATGTTATATGCATAAGC
AAAAAGAAAAAAAAAACATCCACATGTTAAGTTTTTCAACAAATCACGTTGCCGTAATTCATTGTTCAGAATATTTCTCC
TTTTCTGAGTTTATAGATATTATTTAAAATTTATAAATATTTTTAATTATACATATTGTAAAGCCTAGACATCCTCCATA
CAAAATTATAGTTAAAAAATAGAAACAACCAGAAAATGAAGCTATATGCCTATATATGATGAGGATCATATAAGAAGACA
ATCCTCCATAAGGCTAACAATAGTGTCTCTGAGGGTTTCTTCTATAGGAGTAGTGAACTCAATTCCCAAACTCTTCACTT
TCTCCACACACACTTTGTATGCCATTTCATGCATCATCTAACTCTCTTCATTCCTAAAATAAAAGTCCATCAATAATTAA
AAAAAGTTGTTCTGTTTATAGATTCAATATGAGTATGAGGAAAGGATGAAGGGAAAAAGATAACTTACTTATCAACACGA
CACAAATCGGGACATTACTCATGCAAAAGCTTTTTAATATCTTTCGTAGTTGTATTCGATCGGATCTCCAACGGTTTGAT
ATGGCTGCAAAAGTGGTCCGACTACGTTTACACTATGCACACGTGGCTTTCTATAGTTTGAACTTTGAACGAATAGATTT
TGCCGCGCTACAGTCAAACCTAGCAAGTTAGCTAACTGCGCCAGATGCGTAGGTTAGCTACGGATTCGTTACTTTAAATG
ACACAAAATTCGAAGCCCTAGGCTCGGTAACTCCGAAGCTAAATATTTTAGTCACTTTCCTTAAATGATCTCTCATCCGA
ACCTAACGGATAGGGACCCCATCCTCCAGGTTTCATTTTCACTGTCACTTTCCTCCTCTGGAGAAATCACGAACTCGAAC
AAATCTGCAAATTGATTCTTCTTCCTACCAAACCCAGAAACCTAATATTTCCAACCGTTCGATGGAGACTGGTGGGTCGC
GAGAAAGTTTGGATTTTTAGGGTTTGAAAATTAAAAAAATCCTGTAAGAGATTTTGAATTTTTAAAAAGGTCACGTTTTT
TTGGCTGTATACTTGTAAAGTATTCGTCTTTATCAGAGTTTATTTATTGATGTGAAAGGGACGACACAAGTTTCTTTGTC
TCTTTTGCGTATTCCCTACCTCGATAATGGCTGTTATTTATAAGAAATTGATTGTTACAAACAAGATTTAGAGGATTTAA
TTCTTGTGGACATATTTGAATGATTTCACATTCTTTAACTATACTGAGATTGGACATTTATGTGTTTCATTCGTTTATGT
ACAGGGTCACGTGAAGAACATGAATAGCTGCTTCCTTTTACGTTTTTGAATTTTGGGGTTTTCTGGAGAAGTTATCTGTC
TAGATTAAAGAACAGAGCGGTGATATTCCAGTTTCAGAAA
>AT1G09470.3 | chr1:3056932-3059931 REVERSE LENGTH=3000
GGTGGCTGACGAAAGAGAACCGCAGCCGTGGATGATGTCAGAATGACCCTTCTGACAGAGGGAGTTTCTTTGCATGTATT
AAGGACGTTCATAGTACCCTTTAAGGCTGGATCAATCAGCTCAGTCTGATAATTATTAAAAAAAAAAAACACACACATTT
TGATAAGTTTCTTTACGGCGTCGAAAGCAAAAGATTTTTTTAAAAAAATGTTTCAATTAAGGTGTTTTCAAATTTTTAGG
TGTAGTTATTGTTCTTTTTTCTTCTCAATTTTGCCCCTATGATATTTATTATTTAAAGAAAACTTAAGAAACATTTAATA
AACATAAGGTTATAATTGTCACTTTAGAAATCTCTTTAACATGTGTGAAAAAACTAAAACTTGGATGAATTCGAAACAGA
GTGAGTAGTTAAAATTAACATGCATTGGATTCACCACAACAAATTTGAAGTTGTTGAAAAACCTGAGGATCTTTGACGGT
GAAGAAAACTGGAGATGCGGTGTGGAAGACAGCGTCACATCCTTCAATAGCTTGTTCGAAAGAAGATTCTTCCAAAAGAT
CTGCTTTGAACAATTTGAGTCTTTCTTTTGCACCATCAAGTGCAAGAAGATGTTCTGTTTTCTTCCTGTCCGCTAAAGAA
AAATATAACATATACGTCAAAACACACTTCAAGCCTTCAAGGTGACTTACTTACTTTACCTAGGTTCGATGAGTGATTTA
CGTCTTTAATTACTTGTACTCTCCTACAGTCCTACTTGGTACGGACCGGAATGATGTCTCTCAACTTTCCATATTTGGTA
ATACTATTAAAAAGGTATTATATGAAAACACTAAAAGTACATTTGTTTTTTTATGTTTTAATATATATATATATATATAT
ATATATATATAATATAACTCAAACATACTGTATCCATACATATTATCTCCCTTTCCAGCAAATTTCATCTGTTCAAAACA
CAACAGCTTTTTTTTTTTTTTTTTTGGCCAACTTCAAAACACAACAGCTAAACAACAAAATTGCTAATCAAATAAATTTC
AGTTTTGTTGTTTAAGAAAAAAAAATCAATTTGGATTTCATGGTTTAATTTGATATGTATTGTGTTGTTTAAAGACTAAA
GTAAAGACATAATTGGTTTGGTTCCGTCAGAATTTTAAGCTAGATTCCGATTTGGTTTAGTTGTCTACTCTTAATGATCC
CTAATAATGGCAGTCTTTCTATACTTTGCAAAAGAATGATGTATTTAGATAAAAGAAAAGAGTAATATGGGAACAAACTT
AGATCTCGAACAGTGGCCTTGACGGTGTAGCCACGGAGGAGCAAAAGCTTGACAATCCAAGACGCTATGTAACCGGAAGC
TCCGGTGACGCAGACCAACTTTCCTCCGCCGTTCATAATCTCCTTTGACCTCTCTTTATCTGAAAATAATTGTCTTAAAT
GAAGAATCAACTCTTCAAACGCATGGGAGTGTTCAATTAGTAAATGGTTTGGTAAATTAGGGCGGCTCAATTAGAATATG
GGCCTTGTTTAAAACTGGCCCTTCAGTTTTAGAAGATATTTGTAAACAAGAAATAAGGCCTACATGTTATATGCATAAGC
AAAAAGAAAAAAAAAACATCCACATGTTAAGTTTTTCAACAAATCACGTTGCCGTAATTCATTGTTCAGAATATTTCTCC
TTTTCTGAGTTTATAGATATTATTTAAAATTTATAAATATTTTTAATTATACATATTGTAAAGCCTAGACATCCTCCATA
CAAAATTATAGTTAAAAAATAGAAACAACCAGAAAATGAAGCTATATGCCTATATATGATGAGGATCATATAAGAAGACA
ATCCTCCATAAGGCTAACAATAGTGTCTCTGAGGGTTTCTTCTATAGGAGTAGTGAACTCAATTCCCAAACTCTTCACTT
TCTCCACACACACTTTGTATGCCATTTCATGCATCATCTAACTCTCTTCATTCCTAAAATAAAAGTCCATCAATAATTAA
AAAAAGTTGTTCTGTTTATAGATTCAATATGAGTATGAGGAAAGGATGAAGGGAAAAAGATAACTTACTTATCAACACGA
CACAAATCGGGACATTACTCATGCAAAAGCTTTTTAATATCTTTCGTAGTTGTATTCGATCGGATCTCCAACGGTTTGAT
ATGGCTGCAAAAGTGGTCCGACTACGTTTACACTATGCACACGTGGCTTTCTATAGTTTGAACTTTGAACGAATAGATTT
TGCCGCGCTACAGTCAAACCTAGCAAGTTAGCTAACTGCGCCAGATGCGTAGGTTAGCTACGGATTCGTTACTTTAAATG
ACACAAAATTCGAAGCCCTAGGCTCGGTAACTCCGAAGCTAAATATTTTAGTCACTTTCCTTAAATGATCTCTCATCCGA
ACCTAACGGATAGGGACCCCATCCTCCAGGTTTCATTTTCACTGTCACTTTCCTCCTCTGGAGAAATCACGAACTCGAAC
AAATCTGCAAATTGATTCTTCTTCCTACCAAACCCAGAAACCTAATATTTCCAACCGTTCGATGGAGACTGGTGGGTCGC
GAGAAAGTTTGGATTTTTAGGGTTTGAAAATTAAAAAAATCCTGTAAGAGATTTTGAATTTTTAAAAAGGTCACGTTTTT
TTGGCTGTATACTTGTAAAGTATTCGTCTTTATCAGAGTTTATTTATTGATGTGAAAGGGACGACACAAGTTTCTTTGTC
TCTTTTGCGTATTCCCTACCTCGATAATGGCTGTTATTTATAAGAAATTGATTGTTACAAACAAGATTTAGAGGATTTAA
TTCTTGTGGACATATTTGAATGATTTCACATTCTTTAACTATACTGAGATTGGACATTTATGTGTTTCATTCGTTTATGT
ACAGGGTCACGTGAAGAACATGAATAGCTGCTTCCTTTTACGTTTTTGAATTTTGGGGTTTTCTGGAGAAGTTATCTGTC
TAGATTAAAGAACAGAGCGGTGATATTCCAGTTTCAGAAA
>AT1G09480.1 | chr1:3054975-3057974 FORWARD LENGTH=3000
TTGATGGTTCGCCAAATGAGAACAATCCAACATCATCAGACTCTACACACTTGAAGATTCACTTTGGTCATGCTATGGTG
GCAACATTGATTCTTCACGCAGTGCTATTTCATTAGAAGTAGAAGAATATGTAGGAGTCAAAATAGCTTTATGACACACA
AGTTAAAGCTCTTTTAGAGTATCTTCCTAGGAAGAAGCTAGGAATGTAAGACATTATAAATTTCTTTGGTTCGACGGTAT
TGCTAAGGCTTCGGATTTGTACAGAAAACCTCTGGTTGATTTGTTTTAAATATATCTCTTTAGGACCAAAAGCGGAAACT
CAGACATTGTAACAAAGAGGTGTATCTTAATCCTTCATACACTGGAGGGTACTGTCTAACTATTTTAATATGATCTAAAA
TGATTTCATCGCTAATTCAACGCCTAGAAAACGCAACTAATATCAGCATTGACATGGAGACAACAATCTTGAAACCTGAT
TTGTCCCACAAGTTTTGGTTGCTAGAATGATCAGCTTCATGCTGTTTTTTTGCAGCCAATTGCTCCTTGAGTTCTTGTAT
TGCCACATCGTTTCGCTCTCCCATCTACCATCCCGCAGAAAAGCAGCTCGATTGGTATTGGATTCAAGATTATTATCCCA
AGTAAAAGAAAGTGAGTGTACCTTTTGAAGTTTTCGAGTTTGGATGCGTGTTTCTCGTAGGCAAAATTCTAACTTCAGCA
CCTTCTTCTTCAGCTCCTGATCAATTCTCCTTTGATTCTCCACCTGATCCAGAAGAACAAAGGCTTTACTACATAAAACC
AAAAATAAATCACAGAACTAAGAGATGCTAAAGCATGACGTGTTGTTACCTGATCTTCTAATTCCTTGGTCTTAAACCTC
CAGTGAGCCGATATAATCTTCAGTTCATCTCTCAGTCTTGCAATTTCATCATCTTTAGCCGTCAAAAGTTTGTTGATTCT
TTCAGAATTCTTTGGAGTATCTTCATTTAGCATGTTCCGCACCTCAGAGTTCTCCTTGGTCTTGACCACTGATACAGCCC
GCATAATGTCACCTTCAACTTTCAAAAGCTCATCTCTTAGCTGCTTCTGTGAAGATTCTCTAACTCGCAGCTCCTTTCTT
AGATTCTCTAGCTGCTCACCAAGTCTAGTTACTTGGTCCTCATGCTCTTTCAAAGAACCGGTCCTCTCATGCAATTGTTT
CGAAAGCACTCTACAATGAGAATGTGCTGATTCAGCTGACAAAGCACTTGCCTCTGCAGTTGCATGTGTTGCTGCTAGCT
GTGATTTGATATCAGCCAATTCCTTCACAAACTGCACAATAGGAGAACAGAAAAGTTGATAAGTTACGTCGGTAAAGGAC
GTGAGATCTCCTGAGTTTTGGCAGATTTAAGACCAAAGTCAGGTTCAAAAGACAATGGAGGACCAGCAAAGTTTGAAGAG
GCAGACATAAGAATTAAGAAGGCTGATGAGAAACAATCAATGAAGTTGATGCTCTAACAGATCTATGTGTTCAAGCAGAA
TCAAGCAAAACTAGAGAAACTGGACAATCAAGAAATGTGAAAGAAAACAATCCTAACCTTCTCAGTAGCAACATCCGAAG
CACGAATCTGCTCAACTTTCTCGTTTAGTTCCTTGGCAAGTTCATGCATTTCATCTTCCATTCTCTTAACTCTTGTTTCT
GCCTCCTGCTCATATTGAAAACAGCTCAACAAAAGTCTCAACATCCAAACCAAAAGACTAAATCACAAAAAAAAGTAATA
GCTGATAAATTCAGAACTTTGCTAACCTGCCTGGACATAGCTTCTTTTGAACACGACCGCTCCTGTTCCGCAAGACGAGT
CCTCGCTTCTTTCAACTCAGTGGCCAAAGACACCACATTTCTCCTGAAACTCTGCTTCTTCTCACTCAAATCCTTCAACA
AAGGATCATCCTCTCTTAGACTAACAGAAGTTGGCATTTTCTGAAACTGGAATATCACCGCTCTGTTCTTTAATCTAGAC
AGATAACTTCTCCAGAAAACCCCAAAATTCAAAAACGTAAAAGGAAGCAGCTATTCATGTTCTTCACGTGACCCTGTACA
TAAACGAATGAAACACATAAATGTCCAATCTCAGTATAGTTAAAGAATGTGAAATCATTCAAATATGTCCACAAGAATTA
AATCCTCTAAATCTTGTTTGTAACAATCAATTTCTTATAAATAACAGCCATTATCGAGGTAGGGAATACGCAAAAGAGAC
AAAGAAACTTGTGTCGTCCCTTTCACATCAATAAATAAACTCTGATAAAGACGAATACTTTACAAGTATACAGCCAAAAA
AACGTGACCTTTTTAAAAATTCAAAATCTCTTACAGGATTTTTTTAATTTTCAAACCCTAAAAATCCAAACTTTCTCGCG
ACCCACCAGTCTCCATCGAACGGTTGGAAATATTAGGTTTCTGGGTTTGGTAGGAAGAAGAATCAATTTGCAGATTTGTT
CGAGTTCGTGATTTCTCCAGAGGAGGAAAGTGACAGTGAAAATGAAACCTGGAGGATGGGGTCCCTATCCGTTAGGTTCG
GATGAGAGATCATTTAAGGAAAGTGACTAAAATATTTAGCTTCGGAGTTACCGAGCCTAGGGCTTCGAATTTTGTGTCAT
TTAAAGTAACGAATCCGTAGCTAACCTACGCATCTGGCGCAGTTAGCTAACTTGCTAGGTTTGACTGTAGCGCGGCAAAA
TCTATTCGTTCAAAGTTCAAACTATAGAAAGCCACGTGTGCATAGTGTAAACGTAGTCGGACCACTTTTGCAGCCATATC
AAACCGTTGGAGATCCGATCGAATACAACTACGAAAGATATTAAAAAGCTTTTGCATGAGTAATGTCCCGATTTGTGTCG
TGTTGATAAGTAAGTTATCTTTTTCCCTTCATCCTTTCCTCATACTCATATTGAATCTATAAACAGAACAACTTTTTTTA
ATTATTGATGGACTTTTATTTTAGGAATGAAGAGAGTTAG
>AT1G09480.2 | chr1:3055536-3058535 FORWARD LENGTH=3000
GCCACATCGTTTCGCTCTCCCATCTACCATCCCGCAGAAAAGCAGCTCGATTGGTATTGGATTCAAGATTATTATCCCAA
GTAAAAGAAAGTGAGTGTACCTTTTGAAGTTTTCGAGTTTGGATGCGTGTTTCTCGTAGGCAAAATTCTAACTTCAGCAC
CTTCTTCTTCAGCTCCTGATCAATTCTCCTTTGATTCTCCACCTGATCCAGAAGAACAAAGGCTTTACTACATAAAACCA
AAAATAAATCACAGAACTAAGAGATGCTAAAGCATGACGTGTTGTTACCTGATCTTCTAATTCCTTGGTCTTAAACCTCC
AGTGAGCCGATATAATCTTCAGTTCATCTCTCAGTCTTGCAATTTCATCATCTTTAGCCGTCAAAAGTTTGTTGATTCTT
TCAGAATTCTTTGGAGTATCTTCATTTAGCATGTTCCGCACCTCAGAGTTCTCCTTGGTCTTGACCACTGATACAGCCCG
CATAATGTCACCTTCAACTTTCAAAAGCTCATCTCTTAGCTGCTTCTGTGAAGATTCTCTAACTCGCAGCTCCTTTCTTA
GATTCTCTAGCTGCTCACCAAGTCTAGTTACTTGGTCCTCATGCTCTTTCAAAGAACCGGTCCTCTCATGCAATTGTTTC
GAAAGCACTCTACAATGAGAATGTGCTGATTCAGCTGACAAAGCACTTGCCTCTGCAGTTGCATGTGTTGCTGCTAGCTG
TGATTTGATATCAGCCAATTCCTTCACAAACTGCACAATAGGAGAACAGAAAAGTTGATAAGTTACGTCGGTAAAGGACG
TGAGATCTCCTGAGTTTTGGCAGATTTAAGACCAAAGTCAGGTTCAAAAGACAATGGAGGACCAGCAAAGTTTGAAGAGG
CAGACATAAGAATTAAGAAGGCTGATGAGAAACAATCAATGAAGTTGATGCTCTAACAGATCTATGTGTTCAAGCAGAAT
CAAGCAAAACTAGAGAAACTGGACAATCAAGAAATGTGAAAGAAAACAATCCTAACCTTCTCAGTAGCAACATCCGAAGC
ACGAATCTGCTCAACTTTCTCGTTTAGTTCCTTGGCAAGTTCATGCATTTCATCTTCCATTCTCTTAACTCTTGTTTCTG
CCTCCTGCTCATATTGAAAACAGCTCAACAAAAGTCTCAACATCCAAACCAAAAGACTAAATCACAAAAAAAAGTAATAG
CTGATAAATTCAGAACTTTGCTAACCTGCCTGGACATAGCTTCTTTTGAACACGACCGCTCCTGTTCCGCAAGACGAGTC
CTCGCTTCTTTCAACTCAGTGGCCAAAGACACCACATTTCTCCTGAAACTCTGCTTCTTCTCACTCAAATCCTTCAACAA
AGGATCATCCTCTCTTAGACTAACAGAAGTTGGCATTTTCTGAAACTGGAATATCACCGCTCTGTTCTTTAATCTAGACA
GATAACTTCTCCAGAAAACCCCAAAATTCAAAAACGTAAAAGGAAGCAGCTATTCATGTTCTTCACGTGACCCTGTACAT
AAACGAATGAAACACATAAATGTCCAATCTCAGTATAGTTAAAGAATGTGAAATCATTCAAATATGTCCACAAGAATTAA
ATCCTCTAAATCTTGTTTGTAACAATCAATTTCTTATAAATAACAGCCATTATCGAGGTAGGGAATACGCAAAAGAGACA
AAGAAACTTGTGTCGTCCCTTTCACATCAATAAATAAACTCTGATAAAGACGAATACTTTACAAGTATACAGCCAAAAAA
ACGTGACCTTTTTAAAAATTCAAAATCTCTTACAGGATTTTTTTAATTTTCAAACCCTAAAAATCCAAACTTTCTCGCGA
CCCACCAGTCTCCATCGAACGGTTGGAAATATTAGGTTTCTGGGTTTGGTAGGAAGAAGAATCAATTTGCAGATTTGTTC
GAGTTCGTGATTTCTCCAGAGGAGGAAAGTGACAGTGAAAATGAAACCTGGAGGATGGGGTCCCTATCCGTTAGGTTCGG
ATGAGAGATCATTTAAGGAAAGTGACTAAAATATTTAGCTTCGGAGTTACCGAGCCTAGGGCTTCGAATTTTGTGTCATT
TAAAGTAACGAATCCGTAGCTAACCTACGCATCTGGCGCAGTTAGCTAACTTGCTAGGTTTGACTGTAGCGCGGCAAAAT
CTATTCGTTCAAAGTTCAAACTATAGAAAGCCACGTGTGCATAGTGTAAACGTAGTCGGACCACTTTTGCAGCCATATCA
AACCGTTGGAGATCCGATCGAATACAACTACGAAAGATATTAAAAAGCTTTTGCATGAGTAATGTCCCGATTTGTGTCGT
GTTGATAAGTAAGTTATCTTTTTCCCTTCATCCTTTCCTCATACTCATATTGAATCTATAAACAGAACAACTTTTTTTAA
TTATTGATGGACTTTTATTTTAGGAATGAAGAGAGTTAGATGATGCATGAAATGGCATACAAAGTGTGTGTGGAGAAAGT
GAAGAGTTTGGGAATTGAGTTCACTACTCCTATAGAAGAAACCCTCAGAGACACTATTGTTAGCCTTATGGAGGATTGTC
TTCTTATATGATCCTCATCATATATAGGCATATAGCTTCATTTTCTGGTTGTTTCTATTTTTTAACTATAATTTTGTATG
GAGGATGTCTAGGCTTTACAATATGTATAATTAAAAATATTTATAAATTTTAAATAATATCTATAAACTCAGAAAAGGAG
AAATATTCTGAACAATGAATTACGGCAACGTGATTTGTTGAAAAACTTAACATGTGGATGTTTTTTTTTTCTTTTTGCTT
ATGCATATAACATGTAGGCCTTATTTCTTGTTTACAAATATCTTCTAAAACTGAAGGGCCAGTTTTAAACAAGGCCCATA
TTCTAATTGAGCCGCCCTAATTTACCAAACCATTTACTAATTGAACACTCCCATGCGTTTGAAGAGTTGATTCTTCATTT
AAGACAATTATTTTCAGATAAAGAGAGGTCAAAGGAGATT
>AT1G09483.1 | chr1:3061730-3064729 REVERSE LENGTH=3000
AGATGTTCTGTTTTCTTCTTGTCCTCTGAAGAAGAGTATAACGTCAACATGCACTTCAAAGTTCAAAGTTCAAAAGAATG
ATTTTACTTGTACCCTCAAAAGTCAAAACTTGGTACGAACCTGAATGAGTTCTCTGAACTTTCCGTATTTGGTAATTTAA
TTATAAAGGTCGGAAAAATATTGTCTAATTAATAAGTCATCATTCAAAACACAACAGCTAATCAAAGTCCCAAATTTCAA
TTTGGTTGTCTCAAAAAAAAAAAAAAGAACGATTTGGATGTTATGTATGTAATTTAAGTAAAGACATAATTGGTTTGATT
CCGTCAGATTTTTCAGCCAGATTCCGATTTTGATTCTATTTGTGCTACTCATAATCGTCCCTAATAATTGCAGTCGTTTG
TTTTTTAAAATAAAGAAGAGAGAGAGAGTTGGGAACAAACTTGGATCTCGAACAGTGGCATTGACGGTGTAGCCACGGAG
GAGCAAAAGCTTGACAATCCAAGACGCTATGTAGCCGGAAGCTCCGGTAACGCAGACCACCTTTCCTCCGCAGTTCATAT
CTCCTGTCTGAGTCTCTCTGTGTCTGAAAATAATTGTTTTAAAGGGAACTTCCAACTCGAATGAGGTGACTTGAGAGTGT
TCATTAGTAGGTGGTTTGGTAAAATAGGGCCGCTCAATCAGAATATGGGCCTTGTTTGAAATGGGCTCTTCAGTTTTTGT
AAGCAGAAACAAGGTTCACAAGTTCATGTAATCAAAAATAAAACACCCCACGTGTTAATTTTTTCAACAAATCACGTAGC
AGTAATTTTTTTTTTTTTTAATTTATACACAAAATGCAAAAAATGAAGTTCAGAATATTAATTATTTTCTTTCAGTTTTA
TAGATTTTATTTTAAATGTATAAATATTTCAATATATTGTAAAGCCTAGACATCCTCAAGACAAAATCATAGGTAAAAAC
TTTAAAACTAGAAATCACCAGAAAAAAAGGTTTTTAAGATGATTGATGAGTAATTACTACTATACATAATTACACATACT
AAAATTCATTTGTGCTTTTAATTTTTATGTTTATTTATATTTAGTCTGTTCGTTTCGTCGCCGCAGGTAGTTGCAGCTGC
GGTAGACGCAGATGAAACTGTTCATTTCACTACCGCAGATAGCTGCGGCAAAACGCTGCGGCCGACGCAATGTTATGCGG
CGAAAAAAATTAAACGCTGATTAAATTCAGCGTTAAAATTAAAAAACTGCGATTAATATGCCAAATGACAGAAATACCCT
TAACATATTTAGAAACCCACGATAAAACCTAACTCTAAAACCTAACACATTCACGATCTGAAACTTTTCTTCTCTTTTAC
ACGATTTCGATCTGAAAAAGTAAAGCTCAGCGATTTCGAATTAAACTCGGCGATTTCGAAGTAATGGGTTTTGTTTTAGA
AGTTCTCTGGTTGACCCTGAAGAACAAGAGATCTGTTCGCGAGACCATTCAGGAAGAAGGGTTATATTCCACTCTCCACT
TACCTCATAACCTTCAAGGTCGGCGATTACGTCGATGTCAAGGTTAATGGAGCTATTCACAAGGGTATTCCTCATAAGTT
CTACCATAGTCGTATTGGTCGTATCTGGAATCTCACTAAGCGTGCCGTTGGTGTTGAAGTCAACAAACAGGTTTCGATTA
CTCAAAATTCTCATCTGTTTGGAAGAGTTTTGATTGTTGAAATTAGGATTTGAACGTTATTTTGATTCTTTGATTTGGGG
TTTAATTGTCTTGTGTGAGCTATCTGTTTTGAATTTTGTGATGTGTGATTAGTATTGGTTTGAAAGCTTCAAGCTTTTCT
TCTTGGGTCCTTCTTTTGCTACTTGTATAATTTGCAATCAATCTACTATGATTCTTAGTGATGTTTTCATTTTGACTTTG
ATGTTTATCATTTAGTTGAATCTCTTGGAGAGCTAATTTTGAGTTTTGGGTTGAGTTTTAGATTAAGCACAGAATTATAA
GGAAGAGGATACATGTACGTGTGGAGCATGTGCAACAGTCAAGGTGTGATGAGGAGTTTAATCTCAGGAAGAAGCAGAAC
GATGTGCTTAAGGCTGCAACAGTCAAGGTGTGATGATGAGTTTAGTCTCAGGAAGAAGCAAAACGATGTGTTTAAGACTG
CTGCTAAAGCTAGATGTGAGACTATTAGCACTAAGAGACAACCTAAAGGTCCTAAACCTTGTTTCATGGTTGAAGGTATG
ACCTTGGAGACTGTCACTCCCATTCCCAATGTTGTCAACGATCTCAAAGGTGGCTATTGAGTTGTTTCCATTTTTTTCAT
TCTCTTCTAAGAATTTTTGCACTTGCTTTGTTCTTTTTATGATTTTTTTGTATCAAACAAGACTGAATTCTATATTGTAC
GAGTTCAGATTTTGTTAGGAAAGATGGTTTATCCCAATCCTTTACCTGTTCCATTTGTATTTAAAATCGTTTCTGCATTT
TTCAGAAAACTAATATTTAAAATTATTACTCCTTACCAAAAAAAGCTAAAAACTATTACATGCTAAACAAATATTTTTTA
TGGATGTAAATATATTTAAATTACATTTTTTTATATTCAGAATATAACTAGAAAAGTAAATAAAAGAATTACATGAAAAT
TATCGTAGCGGCGTCAAAACGAACAAATAAACCTGCGGTTGCGGCAGCGGCAGCGTCTGCGGCAATAAAACGAACAACAA
CATTATTTTATGACAAGAAGATTATTAGTGTGCGACCACTAACGATAAACACTATGCACACGTGGCTTTCTACACTTTGA
ACGAATAGATTTTGCCGCGCTACAGTCAAACCTAGCAAGTTAGCTTACTGCGCCAGATGCGTAGGTTAGCGAAGGATTCG
TTACTTTAGATGATACAAAATTCGAAGCCCTAGGCTCGGTAACTCCGAAGCTAAATAACTTTTGACGGCTAAAGATGATG
ATATTGCAAGACTCAGACTCTCAGAGATGAACTGAAGATT
>AT1G09486.1 | chr1:3063397-3066396 REVERSE LENGTH=3000
ATAACAAATTTTGATAATTTCACAAACAAAAAAAAGTAGAACTCATAACCAATTTTATAGTCTAGATATATTCGTCAAGT
ATTTGTTAGGACGAGGAATCCACATTGAACTAAAACACCTAAAATAGATGACAACAATAATTTTTCATTTTGGAAAACTA
AATTATTGGACAACTACTGGTTAAGTGTTGCCTGTCCCTTTAGTGATATTTATGAGCTTCTAAGGATAAGGGTGGATTAC
GTGGTTCAAGTCTTGATCATTGAATCCAATTACCATTGGATTACTGGAGTTTGAATTCATATGGTCATAATGTCATATGA
CCACTCGTTTATTCCTTGTACCAATTGACTTGACGACATCATCACCTAGCGTTACAAGTAAACGTTAAGTGATATTATTA
GCTTAGTTTAGACACTATGTATCCAAACCTTAATTAGTGACAAATTTAGCCTAAACAATAATTATATATTATTGTTTATA
AAATGCTTAGATTTTAAAGAGTCTCAACAACTTAAACCACTTGAATTAGTAATACTAACAAAATAAAAATACACATAATA
GTTACAAATATACGAACAGAATCATAAAAGACATTTCTCCTTGAGGCTAACAATAGTGTCTCTAAGGCTTGATTTCATAG
GAGTGAACTCTACTCCCAAATTTTTCACTTTCTCCACACACACTTGGCATATCATCTCATTCATCTCACTTTCTTCATTC
CTAACAAAATCATCAACAAGTAAGTTTTTCAAAATCTTTCATTAAATTTATAAACTTCATAAGATGATAAGCAAAGGTAG
AGCTAGGGAAAGAGATCTCACGTATCAGCAATAGACAAATCTGGGAACAGCTTCCGAAGAATGTCTATAATGTCGTTTAC
ACTCATATTTGGACCATCGATGATGTATCTGCCATTGGCTGAAGGAGTCTCCAACGCTTTGATATGAACCAAGGCGACAT
CTCTTACGTCCGAGAACCTGTAGTATCTTTTATTGAAAGGGTTCTTACCATTTATGAAATCCACAATTAGCTCTACCGAC
ATGTTAAGAGTTGGTTGCAAGAGTGGTCCGCAAATAAATCCAGGATTCAACACAACCATGTCGATTCCATTGTCTTTGGC
AAATTGCCACGCTGCATTCTCGGCCAAAATCTTGGAGAGTGAATACCAATTCTGAAGAAGAAAATAAGAAAAGTGTAAGA
AAGAATCCGAACTCTTGAAACTGATAAGTCCACAACAAAATCAAAGGACCTTTGTCTCCCTGCATAGACTTGGATCGGAG
AAGAAAGTCTCGTCCACCAGGTCGTTTGGCCCAATAGGAGGCTGACGAGAGAGAACCGCAGCCGTGGAAGATGTCAGAAT
GACCCTCTTGACAGAAGAAACTTGTTTGCATGTATTAAGGACGTTAATAGTACCCTTTAAGGCTGGATCAATCAGCTCAG
TCTAATAGGAAAAGAAACACAAATTTTGATTTTAACTCATATGACTTTGCAAATTAATAGTTAAAATAATTCCCTGACAA
ACCTGAGGATCTGTGACAGTGAATAGAACTGGAGAAGCAGTGTGGAAGACAGCATCACAACCATCGATAGCTTGATCAAA
AGAAGATTCTTCCAAAAGATCTGCTTTGAACAATTTGAGTCTTTCTTTTGCACCGTCTAGTGCAAGAAGATGTTCTGTTT
TCTTCTTGTCCTCTGAAGAAGAGTATAACGTCAACATGCACTTCAAAGTTCAAAGTTCAAAAGAATGATTTTACTTGTAC
CCTCAAAAGTCAAAACTTGGTACGAACCTGAATGAGTTCTCTGAACTTTCCGTATTTGGTAATTTAATTATAAAGGTCGG
AAAAATATTGTCTAATTAATAAGTCATCATTCAAAACACAACAGCTAATCAAAGTCCCAAATTTCAATTTGGTTGTCTCA
AAAAAAAAAAAAAGAACGATTTGGATGTTATGTATGTAATTTAAGTAAAGACATAATTGGTTTGATTCCGTCAGATTTTT
CAGCCAGATTCCGATTTTGATTCTATTTGTGCTACTCATAATCGTCCCTAATAATTGCAGTCGTTTGTTTTTTAAAATAA
AGAAGAGAGAGAGAGTTGGGAACAAACTTGGATCTCGAACAGTGGCATTGACGGTGTAGCCACGGAGGAGCAAAAGCTTG
ACAATCCAAGACGCTATGTAGCCGGAAGCTCCGGTAACGCAGACCACCTTTCCTCCGCAGTTCATATCTCCTGTCTGAGT
CTCTCTGTGTCTGAAAATAATTGTTTTAAAGGGAACTTCCAACTCGAATGAGGTGACTTGAGAGTGTTCATTAGTAGGTG
GTTTGGTAAAATAGGGCCGCTCAATCAGAATATGGGCCTTGTTTGAAATGGGCTCTTCAGTTTTTGTAAGCAGAAACAAG
GTTCACAAGTTCATGTAATCAAAAATAAAACACCCCACGTGTTAATTTTTTCAACAAATCACGTAGCAGTAATTTTTTTT
TTTTTTAATTTATACACAAAATGCAAAAAATGAAGTTCAGAATATTAATTATTTTCTTTCAGTTTTATAGATTTTATTTT
AAATGTATAAATATTTCAATATATTGTAAAGCCTAGACATCCTCAAGACAAAATCATAGGTAAAAACTTTAAAACTAGAA
ATCACCAGAAAAAAAGGTTTTTAAGATGATTGATGAGTAATTACTACTATACATAATTACACATACTAAAATTCATTTGT
GCTTTTAATTTTTATGTTTATTTATATTTAGTCTGTTCGTTTCGTCGCCGCAGGTAGTTGCAGCTGCGGTAGACGCAGAT
GAAACTGTTCATTTCACTACCGCAGATAGCTGCGGCAAAACGCTGCGGCCGACGCAATGTTATGCGGCGAAAAAAATTAA
ACGCTGATTAAATTCAGCGTTAAAATTAAAAAACTGCGATTAATATGCCAAATGACAGAAATACCCTTAACATATTTAGA
AACCCACGATAAAACCTAACTCTAAAACCTAACACATTCA
>AT1G09490.1 | chr1:3061172-3064171 FORWARD LENGTH=3000
ATAATCTTAATCCTTCATACACTGGAGGGTACTGTCTAACTATTTTAAAATGATCTAAAATGATTTCATCGCTAATTCAA
CGCCTAGAAAAGGCAACTAATATCAGCATCGACATGGAGACAATAATCTTGAAACCTGATTTGTCCCACAAGTTTTGGTT
GCTAGAAAGATCAGCTTCATGCTGTTTTTTTGCAGCCAATTGCTCGTTGAGTACTTCTTGTATTGCCATATCGTTTCGCT
CTCCCATCTAGCATCGCACAGAAAGAACAGCTCAAATTGGTACTGTATTCATAAAATTACTATCCCTAGTAAAAGCAAGT
GAGTTTACCTTTTGAAGTTTTCGAGTTTGGATGCGTGTTTCGCGTAGGCAAAATTCTAACTTCAGCACCTTCTTCTTCAG
CTCCTGATCAATTCTCCTTTGATTCTCCACCTGATCCAGAAGAACAAAGGCTTTACTACATAAAACCAAAAATAAATCAC
AGAAATAAGAGATGCTAAAGCATGTGTTGTTACCTGATCTTCTAATTCCTTTGTCTTAAACGTCCAATGAGCCGACATAA
TCTTCAGTTCATCTCTGAGAGTCTGAGTCTTGCAATATCATCATCTTTAGCCGTCAAAAGTTATTTAGCTTCGGAGTTAC
CGAGCCTAGGGCTTCGAATTTTGTATCATCTAAAGTAACGAATCCTTCGCTAACCTACGCATCTGGCGCAGTAAGCTAAC
TTGCTAGGTTTGACTGTAGCGCGGCAAAATCTATTCGTTCAAAGTGTAGAAAGCCACGTGTGCATAGTGTTTATCGTTAG
TGGTCGCACACTAATAATCTTCTTGTCATAAAATAATGTTGTTGTTCGTTTTATTGCCGCAGACGCTGCCGCTGCCGCAA
CCGCAGGTTTATTTGTTCGTTTTGACGCCGCTACGATAATTTTCATGTAATTCTTTTATTTACTTTTCTAGTTATATTCT
GAATATAAAAAAATGTAATTTAAATATATTTACATCCATAAAAAATATTTGTTTAGCATGTAATAGTTTTTAGCTTTTTT
TGGTAAGGAGTAATAATTTTAAATATTAGTTTTCTGAAAAATGCAGAAACGATTTTAAATACAAATGGAACAGGTAAAGG
ATTGGGATAAACCATCTTTCCTAACAAAATCTGAACTCGTACAATATAGAATTCAGTCTTGTTTGATACAAAAAAATCAT
AAAAAGAACAAAGCAAGTGCAAAAATTCTTAGAAGAGAATGAAAAAAATGGAAACAACTCAATAGCCACCTTTGAGATCG
TTGACAACATTGGGAATGGGAGTGACAGTCTCCAAGGTCATACCTTCAACCATGAAACAAGGTTTAGGACCTTTAGGTTG
TCTCTTAGTGCTAATAGTCTCACATCTAGCTTTAGCAGCAGTCTTAAACACATCGTTTTGCTTCTTCCTGAGACTAAACT
CATCATCACACCTTGACTGTTGCAGCCTTAAGCACATCGTTCTGCTTCTTCCTGAGATTAAACTCCTCATCACACCTTGA
CTGTTGCACATGCTCCACACGTACATGTATCCTCTTCCTTATAATTCTGTGCTTAATCTAAAACTCAACCCAAAACTCAA
AATTAGCTCTCCAAGAGATTCAACTAAATGATAAACATCAAAGTCAAAATGAAAACATCACTAAGAATCATAGTAGATTG
ATTGCAAATTATACAAGTAGCAAAAGAAGGACCCAAGAAGAAAAGCTTGAAGCTTTCAAACCAATACTAATCACACATCA
CAAAATTCAAAACAGATAGCTCACACAAGACAATTAAACCCCAAATCAAAGAATCAAAATAACGTTCAAATCCTAATTTC
AACAATCAAAACTCTTCCAAACAGATGAGAATTTTGAGTAATCGAAACCTGTTTGTTGACTTCAACACCAACGGCACGCT
TAGTGAGATTCCAGATACGACCAATACGACTATGGTAGAACTTATGAGGAATACCCTTGTGAATAGCTCCATTAACCTTG
ACATCGACGTAATCGCCGACCTTGAAGGTTATGAGGTAAGTGGAGAGTGGAATATAACCCTTCTTCCTGAATGGTCTCGC
GAACAGATCTCTTGTTCTTCAGGGTCAACCAGAGAACTTCTAAAACAAAACCCATTACTTCGAAATCGCCGAGTTTAATT
CGAAATCGCTGAGCTTTACTTTTTCAGATCGAAATCGTGTAAAAGAGAAGAAAAGTTTCAGATCGTGAATGTGTTAGGTT
TTAGAGTTAGGTTTTATCGTGGGTTTCTAAATATGTTAAGGGTATTTCTGTCATTTGGCATATTAATCGCAGTTTTTTAA
TTTTAACGCTGAATTTAATCAGCGTTTAATTTTTTTCGCCGCATAACATTGCGTCGGCCGCAGCGTTTTGCCGCAGCTAT
CTGCGGTAGTGAAATGAACAGTTTCATCTGCGTCTACCGCAGCTGCAACTACCTGCGGCGACGAAACGAACAGACTAAAT
ATAAATAAACATAAAAATTAAAAGCACAAATGAATTTTAGTATGTGTAATTATGTATAGTAGTAATTACTCATCAATCAT
CTTAAAAACCTTTTTTTCTGGTGATTTCTAGTTTTAAAGTTTTTACCTATGATTTTGTCTTGAGGATGTCTAGGCTTTAC
AATATATTGAAATATTTATACATTTAAAATAAAATCTATAAAACTGAAAGAAAATAATTAATATTCTGAACTTCATTTTT
TGCATTTTGTGTATAAATTAAAAAAAAAAAAAATTACTGCTACGTGATTTGTTGAAAAAATTAACACGTGGGGTGTTTTA
TTTTTGATTACATGAACTTGTGAACCTTGTTTCTGCTTACAAAAACTGAAGAGCCCATTTCAAACAAGGCCCATATTCTG
ATTGAGCGGCCCTATTTTACCAAACCACCTACTAATGAACACTCTCAAGTCACCTCATTCGAGTTGGAAGTTCCCTTTAA
AACAATTATTTTCAGACACAGAGAGACTCAGACAGGAGAT
>AT1G09490.2 | chr1:3061680-3064679 FORWARD LENGTH=3000
GTTACCTGATCTTCTAATTCCTTTGTCTTAAACGTCCAATGAGCCGACATAATCTTCAGTTCATCTCTGAGAGTCTGAGT
CTTGCAATATCATCATCTTTAGCCGTCAAAAGTTATTTAGCTTCGGAGTTACCGAGCCTAGGGCTTCGAATTTTGTATCA
TCTAAAGTAACGAATCCTTCGCTAACCTACGCATCTGGCGCAGTAAGCTAACTTGCTAGGTTTGACTGTAGCGCGGCAAA
ATCTATTCGTTCAAAGTGTAGAAAGCCACGTGTGCATAGTGTTTATCGTTAGTGGTCGCACACTAATAATCTTCTTGTCA
TAAAATAATGTTGTTGTTCGTTTTATTGCCGCAGACGCTGCCGCTGCCGCAACCGCAGGTTTATTTGTTCGTTTTGACGC
CGCTACGATAATTTTCATGTAATTCTTTTATTTACTTTTCTAGTTATATTCTGAATATAAAAAAATGTAATTTAAATATA
TTTACATCCATAAAAAATATTTGTTTAGCATGTAATAGTTTTTAGCTTTTTTTGGTAAGGAGTAATAATTTTAAATATTA
GTTTTCTGAAAAATGCAGAAACGATTTTAAATACAAATGGAACAGGTAAAGGATTGGGATAAACCATCTTTCCTAACAAA
ATCTGAACTCGTACAATATAGAATTCAGTCTTGTTTGATACAAAAAAATCATAAAAAGAACAAAGCAAGTGCAAAAATTC
TTAGAAGAGAATGAAAAAAATGGAAACAACTCAATAGCCACCTTTGAGATCGTTGACAACATTGGGAATGGGAGTGACAG
TCTCCAAGGTCATACCTTCAACCATGAAACAAGGTTTAGGACCTTTAGGTTGTCTCTTAGTGCTAATAGTCTCACATCTA
GCTTTAGCAGCAGTCTTAAACACATCGTTTTGCTTCTTCCTGAGACTAAACTCATCATCACACCTTGACTGTTGCAGCCT
TAAGCACATCGTTCTGCTTCTTCCTGAGATTAAACTCCTCATCACACCTTGACTGTTGCACATGCTCCACACGTACATGT
ATCCTCTTCCTTATAATTCTGTGCTTAATCTAAAACTCAACCCAAAACTCAAAATTAGCTCTCCAAGAGATTCAACTAAA
TGATAAACATCAAAGTCAAAATGAAAACATCACTAAGAATCATAGTAGATTGATTGCAAATTATACAAGTAGCAAAAGAA
GGACCCAAGAAGAAAAGCTTGAAGCTTTCAAACCAATACTAATCACACATCACAAAATTCAAAACAGATAGCTCACACAA
GACAATTAAACCCCAAATCAAAGAATCAAAATAACGTTCAAATCCTAATTTCAACAATCAAAACTCTTCCAAACAGATGA
GAATTTTGAGTAATCGAAACCTGTTTGTTGACTTCAACACCAACGGCACGCTTAGTGAGATTCCAGATACGACCAATACG
ACTATGGTAGAACTTATGAGGAATACCCTTGTGAATAGCTCCATTAACCTTGACATCGACGTAATCGCCGACCTTGAAGG
TTATGAGGTAAGTGGAGAGTGGAATATAACCCTTCTTCCTGAATGGTCTCGCGAACAGATCTCTTGTTCTTCAGGGTCAA
CCAGAGAACTTCTAAAACAAAACCCATTACTTCGAAATCGCCGAGTTTAATTCGAAATCGCTGAGCTTTACTTTTTCAGA
TCGAAATCGTGTAAAAGAGAAGAAAAGTTTCAGATCGTGAATGTGTTAGGTTTTAGAGTTAGGTTTTATCGTGGGTTTCT
AAATATGTTAAGGGTATTTCTGTCATTTGGCATATTAATCGCAGTTTTTTAATTTTAACGCTGAATTTAATCAGCGTTTA
ATTTTTTTCGCCGCATAACATTGCGTCGGCCGCAGCGTTTTGCCGCAGCTATCTGCGGTAGTGAAATGAACAGTTTCATC
TGCGTCTACCGCAGCTGCAACTACCTGCGGCGACGAAACGAACAGACTAAATATAAATAAACATAAAAATTAAAAGCACA
AATGAATTTTAGTATGTGTAATTATGTATAGTAGTAATTACTCATCAATCATCTTAAAAACCTTTTTTTCTGGTGATTTC
TAGTTTTAAAGTTTTTACCTATGATTTTGTCTTGAGGATGTCTAGGCTTTACAATATATTGAAATATTTATACATTTAAA
ATAAAATCTATAAAACTGAAAGAAAATAATTAATATTCTGAACTTCATTTTTTGCATTTTGTGTATAAATTAAAAAAAAA
AAAAATTACTGCTACGTGATTTGTTGAAAAAATTAACACGTGGGGTGTTTTATTTTTGATTACATGAACTTGTGAACCTT
GTTTCTGCTTACAAAAACTGAAGAGCCCATTTCAAACAAGGCCCATATTCTGATTGAGCGGCCCTATTTTACCAAACCAC
CTACTAATGAACACTCTCAAGTCACCTCATTCGAGTTGGAAGTTCCCTTTAAAACAATTATTTTCAGACACAGAGAGACT
CAGACAGGAGATATGAACTGCGGAGGAAAGGTGGTCTGCGTTACCGGAGCTTCCGGCTACATAGCGTCTTGGATTGTCAA
GCTTTTGCTCCTCCGTGGCTACACCGTCAATGCCACTGTTCGAGATCCAAGTTTGTTCCCAACTCTCTCTCTCTTCTTTA
TTTTAAAAAACAAACGACTGCAATTATTAGGGACGATTATGAGTAGCACAAATAGAATCAAAATCGGAATCTGGCTGAAA
AATCTGACGGAATCAAACCAATTATGTCTTTACTTAAATTACATACATAACATCCAAATCGTTCTTTTTTTTTTTTTTGA
GACAACCAAATTGAAATTTGGGACTTTGATTAGCTGTTGTGTTTTGAATGATGACTTATTAATTAGACAATATTTTTCCG
ACCTTTATAATTAAATTACCAAATACGGAAAGTTCAGAGAACTCATTCAGGTTCGTACCAAGTTTTGACTTTTGAGGGTA
CAAGTAAAATCATTCTTTTGAACTTTGAACTTTGAAGTGC
>AT1G09500.3 | chr1:3063811-3066810 FORWARD LENGTH=3000
CAATATATTGAAATATTTATACATTTAAAATAAAATCTATAAAACTGAAAGAAAATAATTAATATTCTGAACTTCATTTT
TTGCATTTTGTGTATAAATTAAAAAAAAAAAAAATTACTGCTACGTGATTTGTTGAAAAAATTAACACGTGGGGTGTTTT
ATTTTTGATTACATGAACTTGTGAACCTTGTTTCTGCTTACAAAAACTGAAGAGCCCATTTCAAACAAGGCCCATATTCT
GATTGAGCGGCCCTATTTTACCAAACCACCTACTAATGAACACTCTCAAGTCACCTCATTCGAGTTGGAAGTTCCCTTTA
AAACAATTATTTTCAGACACAGAGAGACTCAGACAGGAGATATGAACTGCGGAGGAAAGGTGGTCTGCGTTACCGGAGCT
TCCGGCTACATAGCGTCTTGGATTGTCAAGCTTTTGCTCCTCCGTGGCTACACCGTCAATGCCACTGTTCGAGATCCAAG
TTTGTTCCCAACTCTCTCTCTCTTCTTTATTTTAAAAAACAAACGACTGCAATTATTAGGGACGATTATGAGTAGCACAA
ATAGAATCAAAATCGGAATCTGGCTGAAAAATCTGACGGAATCAAACCAATTATGTCTTTACTTAAATTACATACATAAC
ATCCAAATCGTTCTTTTTTTTTTTTTTGAGACAACCAAATTGAAATTTGGGACTTTGATTAGCTGTTGTGTTTTGAATGA
TGACTTATTAATTAGACAATATTTTTCCGACCTTTATAATTAAATTACCAAATACGGAAAGTTCAGAGAACTCATTCAGG
TTCGTACCAAGTTTTGACTTTTGAGGGTACAAGTAAAATCATTCTTTTGAACTTTGAACTTTGAAGTGCATGTTGACGTT
ATACTCTTCTTCAGAGGACAAGAAGAAAACAGAACATCTTCTTGCACTAGACGGTGCAAAAGAAAGACTCAAATTGTTCA
AAGCAGATCTTTTGGAAGAATCTTCTTTTGATCAAGCTATCGATGGTTGTGATGCTGTCTTCCACACTGCTTCTCCAGTT
CTATTCACTGTCACAGATCCTCAGGTTTGTCAGGGAATTATTTTAACTATTAATTTGCAAAGTCATATGAGTTAAAATCA
AAATTTGTGTTTCTTTTCCTATTAGACTGAGCTGATTGATCCAGCCTTAAAGGGTACTATTAACGTCCTTAATACATGCA
AACAAGTTTCTTCTGTCAAGAGGGTCATTCTGACATCTTCCACGGCTGCGGTTCTCTCTCGTCAGCCTCCTATTGGGCCA
AACGACCTGGTGGACGAGACTTTCTTCTCCGATCCAAGTCTATGCAGGGAGACAAAGGTCCTTTGATTTTGTTGTGGACT
TATCAGTTTCAAGAGTTCGGATTCTTTCTTACACTTTTCTTATTTTCTTCTTCAGAATTGGTATTCACTCTCCAAGATTT
TGGCCGAGAATGCAGCGTGGCAATTTGCCAAAGACAATGGAATCGACATGGTTGTGTTGAATCCTGGATTTATTTGCGGA
CCACTCTTGCAACCAACTCTTAACATGTCGGTAGAGCTAATTGTGGATTTCATAAATGGTAAGAACCCTTTCAATAAAAG
ATACTACAGGTTCTCGGACGTAAGAGATGTCGCCTTGGTTCATATCAAAGCGTTGGAGACTCCTTCAGCCAATGGCAGAT
ACATCATCGATGGTCCAAATATGAGTGTAAACGACATTATAGACATTCTTCGGAAGCTGTTCCCAGATTTGTCTATTGCT
GATACGTGAGATCTCTTTCCCTAGCTCTACCTTTGCTTATCATCTTATGAAGTTTATAAATTTAATGAAAGATTTTGAAA
AACTTACTTGTTGATGATTTTGTTAGGAATGAAGAAAGTGAGATGAATGAGATGATATGCCAAGTGTGTGTGGAGAAAGT
GAAAAATTTGGGAGTAGAGTTCACTCCTATGAAATCAAGCCTTAGAGACACTATTGTTAGCCTCAAGGAGAAATGTCTTT
TATGATTCTGTTCGTATATTTGTAACTATTATGTGTATTTTTATTTTGTTAGTATTACTAATTCAAGTGGTTTAAGTTGT
TGAGACTCTTTAAAATCTAAGCATTTTATAAACAATAATATATAATTATTGTTTAGGCTAAATTTGTCACTAATTAAGGT
TTGGATACATAGTGTCTAAACTAAGCTAATAATATCACTTAACGTTTACTTGTAACGCTAGGTGATGATGTCGTCAAGTC
AATTGGTACAAGGAATAAACGAGTGGTCATATGACATTATGACCATATGAATTCAAACTCCAGTAATCCAATGGTAATTG
GATTCAATGATCAAGACTTGAACCACGTAATCCACCCTTATCCTTAGAAGCTCATAAATATCACTAAAGGGACAGGCAAC
ACTTAACCAGTAGTTGTCCAATAATTTAGTTTTCCAAAATGAAAAATTATTGTTGTCATCTATTTTAGGTGTTTTAGTTC
AATGTGGATTCCTCGTCCTAACAAATACTTGACGAATATATCTAGACTATAAAATTGGTTATGAGTTCTACTTTTTTTTG
TTTGTGAAATTATCAAAATTTGTTATATTTATTTATTTATTCTCATTAATTTGAGTACTAATTTTTAAATTATTTATACT
AAAAACAATTACTAAGATACAAAAATGGATAAGAGCATGGTGTATAGATATTTAATGGGATAGAATATTTCCCATAATTG
TATGTGTGTGAGAGGTTTTGTTTTCGTAAGGAAAGAAACAAAAACCATTTGACCAAAGAAAAGCAAAAGAAGGCAAGGAA
TCAAACAACAAATGTTGCAAGGCAGAAATAATGGACGTTATGTTAATGTAGTGTCGTCACACGTGACTTAAAAGAGACGA
GTCTGCGTGTCAAACTAAAAATGTATGCAACTATAAAAATGGGATTTGATTATCTTTTTAGTACCGAAGCCTACCAACCA
CATGCACACTAATTCTACTCGCCAAATAAAGTGAAAAGAG
>AT1G09500.1 | chr1:3063811-3066810 FORWARD LENGTH=3000
CAATATATTGAAATATTTATACATTTAAAATAAAATCTATAAAACTGAAAGAAAATAATTAATATTCTGAACTTCATTTT
TTGCATTTTGTGTATAAATTAAAAAAAAAAAAAATTACTGCTACGTGATTTGTTGAAAAAATTAACACGTGGGGTGTTTT
ATTTTTGATTACATGAACTTGTGAACCTTGTTTCTGCTTACAAAAACTGAAGAGCCCATTTCAAACAAGGCCCATATTCT
GATTGAGCGGCCCTATTTTACCAAACCACCTACTAATGAACACTCTCAAGTCACCTCATTCGAGTTGGAAGTTCCCTTTA
AAACAATTATTTTCAGACACAGAGAGACTCAGACAGGAGATATGAACTGCGGAGGAAAGGTGGTCTGCGTTACCGGAGCT
TCCGGCTACATAGCGTCTTGGATTGTCAAGCTTTTGCTCCTCCGTGGCTACACCGTCAATGCCACTGTTCGAGATCCAAG
TTTGTTCCCAACTCTCTCTCTCTTCTTTATTTTAAAAAACAAACGACTGCAATTATTAGGGACGATTATGAGTAGCACAA
ATAGAATCAAAATCGGAATCTGGCTGAAAAATCTGACGGAATCAAACCAATTATGTCTTTACTTAAATTACATACATAAC
ATCCAAATCGTTCTTTTTTTTTTTTTTGAGACAACCAAATTGAAATTTGGGACTTTGATTAGCTGTTGTGTTTTGAATGA
TGACTTATTAATTAGACAATATTTTTCCGACCTTTATAATTAAATTACCAAATACGGAAAGTTCAGAGAACTCATTCAGG
TTCGTACCAAGTTTTGACTTTTGAGGGTACAAGTAAAATCATTCTTTTGAACTTTGAACTTTGAAGTGCATGTTGACGTT
ATACTCTTCTTCAGAGGACAAGAAGAAAACAGAACATCTTCTTGCACTAGACGGTGCAAAAGAAAGACTCAAATTGTTCA
AAGCAGATCTTTTGGAAGAATCTTCTTTTGATCAAGCTATCGATGGTTGTGATGCTGTCTTCCACACTGCTTCTCCAGTT
CTATTCACTGTCACAGATCCTCAGGTTTGTCAGGGAATTATTTTAACTATTAATTTGCAAAGTCATATGAGTTAAAATCA
AAATTTGTGTTTCTTTTCCTATTAGACTGAGCTGATTGATCCAGCCTTAAAGGGTACTATTAACGTCCTTAATACATGCA
AACAAGTTTCTTCTGTCAAGAGGGTCATTCTGACATCTTCCACGGCTGCGGTTCTCTCTCGTCAGCCTCCTATTGGGCCA
AACGACCTGGTGGACGAGACTTTCTTCTCCGATCCAAGTCTATGCAGGGAGACAAAGGTCCTTTGATTTTGTTGTGGACT
TATCAGTTTCAAGAGTTCGGATTCTTTCTTACACTTTTCTTATTTTCTTCTTCAGAATTGGTATTCACTCTCCAAGATTT
TGGCCGAGAATGCAGCGTGGCAATTTGCCAAAGACAATGGAATCGACATGGTTGTGTTGAATCCTGGATTTATTTGCGGA
CCACTCTTGCAACCAACTCTTAACATGTCGGTAGAGCTAATTGTGGATTTCATAAATGGTAAGAACCCTTTCAATAAAAG
ATACTACAGGTTCTCGGACGTAAGAGATGTCGCCTTGGTTCATATCAAAGCGTTGGAGACTCCTTCAGCCAATGGCAGAT
ACATCATCGATGGTCCAAATATGAGTGTAAACGACATTATAGACATTCTTCGGAAGCTGTTCCCAGATTTGTCTATTGCT
GATACGTGAGATCTCTTTCCCTAGCTCTACCTTTGCTTATCATCTTATGAAGTTTATAAATTTAATGAAAGATTTTGAAA
AACTTACTTGTTGATGATTTTGTTAGGAATGAAGAAAGTGAGATGAATGAGATGATATGCCAAGTGTGTGTGGAGAAAGT
GAAAAATTTGGGAGTAGAGTTCACTCCTATGAAATCAAGCCTTAGAGACACTATTGTTAGCCTCAAGGAGAAATGTCTTT
TATGATTCTGTTCGTATATTTGTAACTATTATGTGTATTTTTATTTTGTTAGTATTACTAATTCAAGTGGTTTAAGTTGT
TGAGACTCTTTAAAATCTAAGCATTTTATAAACAATAATATATAATTATTGTTTAGGCTAAATTTGTCACTAATTAAGGT
TTGGATACATAGTGTCTAAACTAAGCTAATAATATCACTTAACGTTTACTTGTAACGCTAGGTGATGATGTCGTCAAGTC
AATTGGTACAAGGAATAAACGAGTGGTCATATGACATTATGACCATATGAATTCAAACTCCAGTAATCCAATGGTAATTG
GATTCAATGATCAAGACTTGAACCACGTAATCCACCCTTATCCTTAGAAGCTCATAAATATCACTAAAGGGACAGGCAAC
ACTTAACCAGTAGTTGTCCAATAATTTAGTTTTCCAAAATGAAAAATTATTGTTGTCATCTATTTTAGGTGTTTTAGTTC
AATGTGGATTCCTCGTCCTAACAAATACTTGACGAATATATCTAGACTATAAAATTGGTTATGAGTTCTACTTTTTTTTG
TTTGTGAAATTATCAAAATTTGTTATATTTATTTATTTATTCTCATTAATTTGAGTACTAATTTTTAAATTATTTATACT
AAAAACAATTACTAAGATACAAAAATGGATAAGAGCATGGTGTATAGATATTTAATGGGATAGAATATTTCCCATAATTG
TATGTGTGTGAGAGGTTTTGTTTTCGTAAGGAAAGAAACAAAAACCATTTGACCAAAGAAAAGCAAAAGAAGGCAAGGAA
TCAAACAACAAATGTTGCAAGGCAGAAATAATGGACGTTATGTTAATGTAGTGTCGTCACACGTGACTTAAAAGAGACGA
GTCTGCGTGTCAAACTAAAAATGTATGCAACTATAAAAATGGGATTTGATTATCTTTTTAGTACCGAAGCCTACCAACCA
CATGCACACTAATTCTACTCGCCAAATAAAGTGAAAAGAG
>AT1G09500.2 | chr1:3064325-3067324 FORWARD LENGTH=3000
AAAAACAAACGACTGCAATTATTAGGGACGATTATGAGTAGCACAAATAGAATCAAAATCGGAATCTGGCTGAAAAATCT
GACGGAATCAAACCAATTATGTCTTTACTTAAATTACATACATAACATCCAAATCGTTCTTTTTTTTTTTTTTGAGACAA
CCAAATTGAAATTTGGGACTTTGATTAGCTGTTGTGTTTTGAATGATGACTTATTAATTAGACAATATTTTTCCGACCTT
TATAATTAAATTACCAAATACGGAAAGTTCAGAGAACTCATTCAGGTTCGTACCAAGTTTTGACTTTTGAGGGTACAAGT
AAAATCATTCTTTTGAACTTTGAACTTTGAAGTGCATGTTGACGTTATACTCTTCTTCAGAGGACAAGAAGAAAACAGAA
CATCTTCTTGCACTAGACGGTGCAAAAGAAAGACTCAAATTGTTCAAAGCAGATCTTTTGGAAGAATCTTCTTTTGATCA
AGCTATCGATGGTTGTGATGCTGTCTTCCACACTGCTTCTCCAGTTCTATTCACTGTCACAGATCCTCAGGTTTGTCAGG
GAATTATTTTAACTATTAATTTGCAAAGTCATATGAGTTAAAATCAAAATTTGTGTTTCTTTTCCTATTAGACTGAGCTG
ATTGATCCAGCCTTAAAGGGTACTATTAACGTCCTTAATACATGCAAACAAGTTTCTTCTGTCAAGAGGGTCATTCTGAC
ATCTTCCACGGCTGCGGTTCTCTCTCGTCAGCCTCCTATTGGGCCAAACGACCTGGTGGACGAGACTTTCTTCTCCGATC
CAAGTCTATGCAGGGAGACAAAGGTCCTTTGATTTTGTTGTGGACTTATCAGTTTCAAGAGTTCGGATTCTTTCTTACAC
TTTTCTTATTTTCTTCTTCAGAATTGGTATTCACTCTCCAAGATTTTGGCCGAGAATGCAGCGTGGCAATTTGCCAAAGA
CAATGGAATCGACATGGTTGTGTTGAATCCTGGATTTATTTGCGGACCACTCTTGCAACCAACTCTTAACATGTCGGTAG
AGCTAATTGTGGATTTCATAAATGGTAAGAACCCTTTCAATAAAAGATACTACAGGTTCTCGGACGTAAGAGATGTCGCC
TTGGTTCATATCAAAGCGTTGGAGACTCCTTCAGCCAATGGCAGATACATCATCGATGGTCCAAATATGAGTGTAAACGA
CATTATAGACATTCTTCGGAAGCTGTTCCCAGATTTGTCTATTGCTGATACGTGAGATCTCTTTCCCTAGCTCTACCTTT
GCTTATCATCTTATGAAGTTTATAAATTTAATGAAAGATTTTGAAAAACTTACTTGTTGATGATTTTGTTAGGAATGAAG
AAAGTGAGATGAATGAGATGATATGCCAAGTGTGTGTGGAGAAAGTGAAAAATTTGGGAGTAGAGTTCACTCCTATGAAA
TCAAGCCTTAGAGACACTATTGTTAGCCTCAAGGAGAAATGTCTTTTATGATTCTGTTCGTATATTTGTAACTATTATGT
GTATTTTTATTTTGTTAGTATTACTAATTCAAGTGGTTTAAGTTGTTGAGACTCTTTAAAATCTAAGCATTTTATAAACA
ATAATATATAATTATTGTTTAGGCTAAATTTGTCACTAATTAAGGTTTGGATACATAGTGTCTAAACTAAGCTAATAATA
TCACTTAACGTTTACTTGTAACGCTAGGTGATGATGTCGTCAAGTCAATTGGTACAAGGAATAAACGAGTGGTCATATGA
CATTATGACCATATGAATTCAAACTCCAGTAATCCAATGGTAATTGGATTCAATGATCAAGACTTGAACCACGTAATCCA
CCCTTATCCTTAGAAGCTCATAAATATCACTAAAGGGACAGGCAACACTTAACCAGTAGTTGTCCAATAATTTAGTTTTC
CAAAATGAAAAATTATTGTTGTCATCTATTTTAGGTGTTTTAGTTCAATGTGGATTCCTCGTCCTAACAAATACTTGACG
AATATATCTAGACTATAAAATTGGTTATGAGTTCTACTTTTTTTTGTTTGTGAAATTATCAAAATTTGTTATATTTATTT
ATTTATTCTCATTAATTTGAGTACTAATTTTTAAATTATTTATACTAAAAACAATTACTAAGATACAAAAATGGATAAGA
GCATGGTGTATAGATATTTAATGGGATAGAATATTTCCCATAATTGTATGTGTGTGAGAGGTTTTGTTTTCGTAAGGAAA
GAAACAAAAACCATTTGACCAAAGAAAAGCAAAAGAAGGCAAGGAATCAAACAACAAATGTTGCAAGGCAGAAATAATGG
ACGTTATGTTAATGTAGTGTCGTCACACGTGACTTAAAAGAGACGAGTCTGCGTGTCAAACTAAAAATGTATGCAACTAT
AAAAATGGGATTTGATTATCTTTTTAGTACCGAAGCCTACCAACCACATGCACACTAATTCTACTCGCCAAATAAAGTGA
AAAGAGATGGCTGATGGAGGAAAGGTGGTCTGCGTAACCGGAGCTTCCGGTTACATAGCGTCTTGGATCGTCAAGCTTTT
GCTCTTCCGTGGCTACACCATCAATGCCACCGTTCGAGACCCAAGTTTGAATTCCTTCTTCTCTCTTTCTTTTTTCCTCC
TGATTTCTCCTTAGTAATATCGAAGACAATCCCTCTTTGTCACTCACTTGAATAATCAAAGTTATCTAGATGCTTTTTAG
AGATACAAGTGACAATTCAGAGAAAATTAAGAATATTAGCTAAGCAAATCCAACTATCCAAGAGAAAGTATTTTGTAGGT
ACTTGGTACGATTAAGAGTTGGTTCTATGGCCAAAAAAGTATGTTTTTGGTTTCATTCTCTAAAAGGAAGTATACATTAA
CAAACGAAAATTCAAATGAACTCACATGTAGTGGATATAGATGGGGTGAAACTTTGGTCGATGTTTAGAGCCAAAAACTA
AATAAGCATTTATGTTATCTTGAAGTGCACTTTGACATAT
>AT1G09510.1 | chr1:3066396-3069395 FORWARD LENGTH=3000
TATTTATTTATTTATTCTCATTAATTTGAGTACTAATTTTTAAATTATTTATACTAAAAACAATTACTAAGATACAAAAA
TGGATAAGAGCATGGTGTATAGATATTTAATGGGATAGAATATTTCCCATAATTGTATGTGTGTGAGAGGTTTTGTTTTC
GTAAGGAAAGAAACAAAAACCATTTGACCAAAGAAAAGCAAAAGAAGGCAAGGAATCAAACAACAAATGTTGCAAGGCAG
AAATAATGGACGTTATGTTAATGTAGTGTCGTCACACGTGACTTAAAAGAGACGAGTCTGCGTGTCAAACTAAAAATGTA
TGCAACTATAAAAATGGGATTTGATTATCTTTTTAGTACCGAAGCCTACCAACCACATGCACACTAATTCTACTCGCCAA
ATAAAGTGAAAAGAGATGGCTGATGGAGGAAAGGTGGTCTGCGTAACCGGAGCTTCCGGTTACATAGCGTCTTGGATCGT
CAAGCTTTTGCTCTTCCGTGGCTACACCATCAATGCCACCGTTCGAGACCCAAGTTTGAATTCCTTCTTCTCTCTTTCTT
TTTTCCTCCTGATTTCTCCTTAGTAATATCGAAGACAATCCCTCTTTGTCACTCACTTGAATAATCAAAGTTATCTAGAT
GCTTTTTAGAGATACAAGTGACAATTCAGAGAAAATTAAGAATATTAGCTAAGCAAATCCAACTATCCAAGAGAAAGTAT
TTTGTAGGTACTTGGTACGATTAAGAGTTGGTTCTATGGCCAAAAAAGTATGTTTTTGGTTTCATTCTCTAAAAGGAAGT
ATACATTAACAAACGAAAATTCAAATGAACTCACATGTAGTGGATATAGATGGGGTGAAACTTTGGTCGATGTTTAGAGC
CAAAAACTAAATAAGCATTTATGTTATCTTGAAGTGCACTTTGACATATATGTGTTTTTCTCCAGAAGATCGAAAGAAAA
CAGATCACCTTCTAGCACTTGACGGCGCAAAAGAAAGACTCAAATTATTCAAAGCAGATCTTCTAGATGAAGGTTCTTTT
GAGCTCGCAATTGATGGATGCGAGACTGTCTTCCACACTGCTTCACCGGTTGCAATCACTGTCAAGACTGATCCTCAGGT
TCCTCAATGATATAAATTTGTTCGGAACAACACAATCGGTAGTAATTTACTATGAAAATCCACATCTAAATATAATAGTT
TTTGTACTCTGGAATTTGCAGGTTGAGCTGATCAATCCAGCCGTCAATGGTACTATTAACGTCCTAAGAACTTGCACTAA
AGTGTCTTCTGTCAAGAGGGTCATCTTAACATCGTCCATGGCCGCAGTTCTTGCGCCTGAGACCAAGTTGGGACCAAACG
ATGTAGTAGACGAAACCTTCTTCACTAATCCAAGTTTTGCTGAGGAGAGAAAGGTCTTTGAATTGTGTTTTGACATATCA
ATGAGTTCATGATAACTCACATTTTTTCTCACCCATTTTATTTTTTCCTTTCCAGCAATGGTATGTACTTTCTAAGACTT
TGGCCGAAGATGCAGCATGGCGATTTGCCAAGGACAATGAGATCGACTTGATCGTACTGAATCCGGGACTTGTGACTGGA
CCAATCTTGCAGCCAACTCTTAATTTCTCGGTAGCTGTGATTGTGGAACTTATGAAAGGCAAGAATCCTTTTAATACTAC
ACATCATAGGTTCGTGGACGTGAGAGATGTTGCTCTAGCTCATGTAAAGGCACTCGAGACTCCTTCAGCCAATGGCAGAT
ATATCATTGATGGTCCGGTTGTGACAATAAAAGACATTGAAAACGTTTTGCGCGAATTCTTTCCTGATTTGTGTATTGCT
GATAGGTGAGAGAGTTTTCTTTTTCTTTGATCATTTATTTATAAGTCTTTATCATGTTTTGACTCTACAAACCTAACAAA
GAATTTCTCTTGATCTATTATTAGGAATGAAGACATTACTGAGCTGAATTCAGTGACTTTCAATGTGTGTCTGGATAAAG
TGAAAAGTTTGGGAATAATTGAGTTCACTCCTACAGAAACAAGCCTTAGAGACACTGTTCTTAGTCTCAAGGAGAAATGT
CTTGTGTGATCTTCTTTATTGTTTTTGGTTACTTGTTATTCCTTGCAGGTCTATATACATTTCACAAATTATAATTAAGT
CTTACATGTTATTTAAAACCAATATAAATCTTATGTTTATGTCCCTAGGCCCTAATTAACTAAACTAACATATATCGTTA
CGTTGTAGTTAGTAATATCGATTGGTGTAGTTCAATACAAATTTGTTAGGAAAAAACGACCCTTGAATTGGATAATTAAG
TATAATCGTCTAACTATTCATTATGAAGAAAAAGAAATTGAAAAAATTAACTCATTGATATTTTATTTATTCCATTACTT
GTTGTAAAGCAGTTACTAGTGAGTTTTGTAATTTGTAAAGAAGTGAAAGTGAGAAAAGGAAATTCTTGCAAATGAGTATA
CTTCTCTCTATAATTTGTTTTAAAAGTACCAAATTTCAATCTTTGATAAAAAAAAGTACCAAATAGTTGTAAAATATTGA
TTCATACATTTATTTTATTAAATATAAAAATAAATCATTAGATAGTAATTTAGTTACATAAAATAAATCATTAAGTAATT
TTAAATTCTTAATTTATAAATCATTAGTTGTTCTTATATATGGTTTTATCTTTAGCTAAAAAGTAACAGAATCTCAAAAT
TAATTAGATTTATTTATAACCATATAAGATTACAAAAAGTGATATATATCAAAGTATGAGATGCCAAATGAAGTAATAAA
TCTTATATAGAGTAATGAGACAATTAACTTGAGATAATGACGTTGAACAGATGTAAATATACGTGATTTTTTCTTTTAAT
TGTGTCATCGTAGTTTAGTCACGTGGACCTAAAAAGGGCAAGTGTGCGTATATAAGATGAGAGTAGTTGCTGCTCAAATT
CATAACTGAAACTTAAACCAACCCCACCAATTAGAGAAAG
>AT1G09520.1 | chr1:3072031-3075030 REVERSE LENGTH=3000
TAAACAAATTTATTATAAAATCAAACCGAGTAAATAAATAAGTAGATATATATATCAAAGAAAGAAGAAAACTCGGAATG
GAAGTGATCCTACTATATTATTTGGGAAGTACATTTGAAATATAATCTTCTTTTTTGTAAGTAATTATATAGGTATGCCA
TTAGAAATAAAATTTTAAAGAGTAAATTAATTCATTTCTTTAAAAATTAAAGAGTCAAATACTAATTTAATTAATTAAAT
TTAACTCAAAAACGAAATACATTATTAATTTCCAGAAAAGTAACCAATTAAAATCAACAAATTAGATTTGATATCTAAAT
TATCATATTAATTTTTAAAATGTAACCTTATTTTTTGTAAGTAATTACATACGTATGCCATTAGAAATAAAATTTTAAAG
AGTAAATTAATTCATTTCTTTAAAAATTAAAAAGTCAAATACTAATTTAATTAATTAAATTTAACTCAAAAACGAAATAC
ATTATTAATTTCCAAAAAAGTAACCAATTAAAATCAACAAATTAGATTTGATATCAATATTATCATATTAATTTTTTATT
AATTATTATAATTCACCTCTCATCTTTATATGATTCTATTTTTGCGAAAAAATAATATCATCGTTATAAAAAAATAATTA
GAGTTTTTTCGCATATGCCACAATTTGAATTTTTAAAAACGAATATAAATTGTTCAGTACATGAAAAAAATACTATAACG
GGTCAAAAGTAGATTTAAGAAAAAAAATTACTGAGTACTGTGTCATAATTTGAATATTTATATTCAATTTCATACATATT
ATTTTAAAATTTATAATCTTATATACTACAATAATTAATAACATATTAGATTTTTTAATGTGTATGATGTGATTCAATTT
TTAATACAAGCTGAAAAATCCTACAATTGACGGGTTTAAATCAATATTAATACAAGATGGTATACTACATGTGAAACTCT
AAAATTAACAATCAAAATACAAGTATATAATTTTAAACACTAAACAATATAAATAATATCAACAAAACATATACAACTCG
TAGTTTCTATACATTTAAAATCAAATAAAATAATATCATATATTTATAATCAATTTTACAATAAAAGTTTTTAGTTTAAC
TAAAATATAAGCCTATCTGCTGTATAATGCAAGTTAAAATTATAAATAAGCAGATTACCATCACGATGGATGTACCTTCT
CACATACACACCTATCAAAAACTTAAAACCTTTCAAAACCTCTTGGTATATTCAAATTAGGATTCTTCATTCATGGAATC
ATTATTCCAAAGATTTTGGGATGTCTTATGAAATGATTTTGGCAGAAGAGGATGTAAATTTTTTTGAATAAAAAGTACTC
ACCAAAACATATGTTTATTGGGATTTTTTAGATAATTAAATCAGAGAATAGGGCTGGACATATGAGTAACCCATTCGAGT
TCATGTAGAACCCGTTCGGGTTTGGGATTAATGGGTATATGATTTACTATTTAATAGAATAATTCTAAATATTCGGTTCG
GGTCGCGTCCAGTTGGGTTTAGGTCAGTTTGGATAAAAAGTTTCAGGCCCTAAAAGTACTCAAAAAATAGAAACGGATAT
TTTGTATGTAAATAGTGCGTCTCCAAACAAAAAAAACTTTTAAATTTATTAAGTTTTAATAAATTTAATTTAATTTAAAT
ATATTTTACTAAAGTTTGACAAATATAACAAATAATTTTAACAAACATAGCAAACATAACAAAGTATACAATTTAATTTA
TATAAAATATTAATGTCCGTGCTATATACGGGTTATGATCTAGTTGCTATATGTTAGGCCAAAACTCAAATAAAATGACA
AGACCCTGTCCCCGCACAATTCTCTCAATCCGCCGTGGAATAGGCCAACAACAGGTTTTTGATCACTTACTCTACATTCT
CTACAAAAATAAAAGATCTGATCTTTAGCTAGCCGACCACGTGCCAGAAGTTTATACTGGCATTAATCTTTTACCTCATT
ATCATGAACAACTTAGGAAAGAGAACCCTAGCTCATTTTTTTTCTTTCTTTTCTTAGAACTGGCCCTTCCACAATTTAAA
AGGTCAGATACATTTGCTATATATATTATCAAAACGTCACTTTACGTCAACACAAAAGCAAATTTGTTGGAGAAGATGAT
CATGATCAGCAGGTAAATTATTCTCGACGATGGTGATAGATGATGAGTCGATACACGTGGTGATTTTTGAGGGCACAAGA
GATGTGACACATGTGACATATGCTATTACAATCTGGCATATTCTATATGAACAATATAGAAGAAAATAATGCGTTTCCTT
TTGGTGCAAAATGCTTTTGTTTGTCTTTTCCTTAATTTGGTGCAAAATGTTGACCAGAAACAATATATCGAACAAGAATC
GGTATGTATGTAATGTATATACGTATATTATGCAAAATACAATGAACTTCTACACGTTGACACGCTTTGCCGTGTCCCTA
TCCTCATAATCAAACACGTCCCCACTTCCTTGGATAGTCCAAAAAAACTAATCAATCTCAACTATAAACCAAACCCAATT
CAGATTTTTGTCAATTTAAAATTGAATCAGAGACAAAACCAAATCCACATTATTGTATCTTTACCACAAACTGGTTGATG
AATTTAATACGGTTCGGTGCTCTTAAAAGTTTATGCGACACTGTTTAATACAATCAACAACCTTTTGTAGAAGAATTATG
GAACGGTAGATAGGTGTTAAACCTTAAATTTTTATTGGGCCTTACTCATCAGCCCACTATAATATCTGGCCACATTCGTC
TCTTTGGTCTCATCCGAGTCAGAATTAACAGAAACAAGTGGCTAGATATTCAAGTGGGCTCAACAGTTACAATCATTTGG
CCCAAGTAAGTAAAGCCAACATAGCCTAACAAATCGATTAGTGCCACGTCAACCCTCTTCCTCGATTGAAAAGAGGAGTA
AACCCTAATTTCCCAAAATCGCAAAGACCAGAGAGACACT
>AT1G09530.2 | chr1:3074216-3077215 FORWARD LENGTH=3000
TATAAATTTTAAAATAATATGTATGAAATTGAATATAAATATTCAAATTATGACACAGTACTCAGTAATTTTTTTTCTTA
AATCTACTTTTGACCCGTTATAGTATTTTTTTCATGTACTGAACAATTTATATTCGTTTTTAAAAATTCAAATTGTGGCA
TATGCGAAAAAACTCTAATTATTTTTTTATAACGATGATATTATTTTTTCGCAAAAATAGAATCATATAAAGATGAGAGG
TGAATTATAATAATTAATAAAAAATTAATATGATAATATTGATATCAAATCTAATTTGTTGATTTTAATTGGTTACTTTT
TTGGAAATTAATAATGTATTTCGTTTTTGAGTTAAATTTAATTAATTAAATTAGTATTTGACTTTTTAATTTTTAAAGAA
ATGAATTAATTTACTCTTTAAAATTTTATTTCTAATGGCATACGTATGTAATTACTTACAAAAAATAAGGTTACATTTTA
AAAATTAATATGATAATTTAGATATCAAATCTAATTTGTTGATTTTAATTGGTTACTTTTCTGGAAATTAATAATGTATT
TCGTTTTTGAGTTAAATTTAATTAATTAAATTAGTATTTGACTCTTTAATTTTTAAAGAAATGAATTAATTTACTCTTTA
AAATTTTATTTCTAATGGCATACCTATATAATTACTTACAAAAAAGAAGATTATATTTCAAATGTACTTCCCAAATAATA
TAGTAGGATCACTTCCATTCCGAGTTTTCTTCTTTCTTTGATATATATATCTACTTATTTATTTACTCGGTTTGATTTTA
TAATAAATTTGTTTATAATTATTTTCTGAACAAGAGATGGCCATAAAATACAGTGATGAAATCAATAATGGTCCATGCAA
ATGTACTCAAATTATCCACTTGGAAAGTTTATAGTATACAATGGGTTGTTACGTATTTTAGAATCTAATTTGCATGGCGA
TTTAATTGACATTTCATCATCAACCGAGCTATAACGAGAGATAAACCAGAAGATGCAACGTTCGTGAACAAACTCGACTG
ATATTCTAGATGGTTTTATTTATTTTTTACTTATAGAAAGGAACAAATTAGATTTAAAGATAATATGCTCTAATCTAAGA
GTTTGGAACCACTATACCACATACTATATCCCATGATTAAAAAAAATCTCAATTATTATAGCGCAAATGATTGGTTTTCA
TCAGTTAATAGAACTTGCTGAGTGAGTCCCCAAATTTGAGGATGATTAGTAATTTAGTATCGTAAAGACTAAAAAAGACT
TAAGAAAAATAGTAATGATTAGAGAAGTCAAACCTTTAATAATTAAGATAGATAAAGAGAGACAAGGTTGCTCAACCCCA
CTTGGAGTGTGATGCTTTTTTGGCAGTGTTCCTTTATGATAACACATCTCTTCACACACAACTTTAGTGTATCACAGGCC
CATGTCACTTTAAGATAAGATAACATATTCTAGTATATGATTATTTTCATATTTGTAAGTGTATTAAATTATTCATAGAC
ACACCATGAATTAATTGTAATAATGCGAAGGACCTGTATCATGTAACAGAGACAGACGAAGTGTGCAGAGGTCGGTGAGA
AGCAATTTGGTCACCATGCTCCAACTCTCTTCTCTAGGTCCCTTTTGCTTTAATTTTCTCGTTTAATAACAATATCTTAT
GAAAGCAGTTACCATATCAATTGAAGGATTGTATAATACCGTAATTTATTTATATATAGTACATCTAATTAAACATTAAT
TATTTCTACTAATAGCCTAAAACCACTACTAATACAACAACTAGTACTTGTTTACGATAATTATTAAACTTGTCTCGATA
CCTACAACATGCCCAAAAAAGTAATCAATACTTTGTTTAATCACAAAGATCTCAGTGAGATGGTTCTATAGATAGTATTT
CTGATTTGTTAGTATATTAGAGAATTGACCATCTATTAAAATAAGAGAATGAACACTATTTGATAAAACAATACATACGC
AATTATCATTGTCTTTAATTTTTATCAAAGTAATCATACGATCGACTATTTGTATGCAAAAATTCATCATTTTATTTGCA
AAAAAAAACAAACAAACATGGTAGAATTGTATTTGGTGTGTGTTTTAACAAATTGTTGCAATGTTTAGTGCAACATATAT
AATCCACTATATATAATCATTGACATAATTAATATTTGATTATATGAAGCAATTTCTCTTTAATTATGTGTTTATAAATA
TAGGGAGAAAAGAAAAATAGAGAGAAAGGTAAAGAGTAGAGCTAATGATTCGGGCGACGCTAAAAGGTTGAATGTTCGAG
AGAAACGGAGTCTCAGAGACTGTGAAAACAAAAAATCAAAATCCTCAGTTACAGACGATTTGGTCCCCTCTCTTCTCTCT
CTGCGTCCGTCTTGTGCGTCGATTTGTCTCCATCTCCTTCTCTCTCCGCCTACTTTCTCAGGACTACTCCAATTCGCCGA
CTTTTTCTCCTCTGTTCTCTGCATTTGGATTGATGCCACTTTAATACTTTGAGGTTCTCACTCTCTCTTTCTCTCTTCGC
TGACTTCGATTGCTTCAGTACCCTTTTTCTCAGGTCAGCTACGATGATAGCTTTATTCAGACAAGAAGATCAAAGTTTTG
ATCTTTTTGTTTTGGTTTTCTTAAGAGATGGTTAATTAGGTCTTGAGTGCGCTGTTTTGAATCGTTCTTCAGTGTGATTA
AACAATTGGTTTTGATTTGACTAATCATGTTGCCATTAAACTAAGTGAAAATCTCTGCTTTTTTTATATTGCATATTGAT
GATTGAGACATTGATTTCTTTTCTATTTCTTTATTTCCCAGTTTCTAATTTGGGAACTGAAAAGTTTTCTAATTTAAGCA
TTACAAAGTGTACAATTTTTGTTTCTGGCAAGTTTTTCTTGGCCTAATTCGTCTATTTTATGAATTCACCTTTTTAGGAT
CAAGACTTCGTAAAAGATTGTTTCTGTAAAACGCAACACC
>AT1G09530.3 | chr1:3074216-3077215 FORWARD LENGTH=3000
TATAAATTTTAAAATAATATGTATGAAATTGAATATAAATATTCAAATTATGACACAGTACTCAGTAATTTTTTTTCTTA
AATCTACTTTTGACCCGTTATAGTATTTTTTTCATGTACTGAACAATTTATATTCGTTTTTAAAAATTCAAATTGTGGCA
TATGCGAAAAAACTCTAATTATTTTTTTATAACGATGATATTATTTTTTCGCAAAAATAGAATCATATAAAGATGAGAGG
TGAATTATAATAATTAATAAAAAATTAATATGATAATATTGATATCAAATCTAATTTGTTGATTTTAATTGGTTACTTTT
TTGGAAATTAATAATGTATTTCGTTTTTGAGTTAAATTTAATTAATTAAATTAGTATTTGACTTTTTAATTTTTAAAGAA
ATGAATTAATTTACTCTTTAAAATTTTATTTCTAATGGCATACGTATGTAATTACTTACAAAAAATAAGGTTACATTTTA
AAAATTAATATGATAATTTAGATATCAAATCTAATTTGTTGATTTTAATTGGTTACTTTTCTGGAAATTAATAATGTATT
TCGTTTTTGAGTTAAATTTAATTAATTAAATTAGTATTTGACTCTTTAATTTTTAAAGAAATGAATTAATTTACTCTTTA
AAATTTTATTTCTAATGGCATACCTATATAATTACTTACAAAAAAGAAGATTATATTTCAAATGTACTTCCCAAATAATA
TAGTAGGATCACTTCCATTCCGAGTTTTCTTCTTTCTTTGATATATATATCTACTTATTTATTTACTCGGTTTGATTTTA
TAATAAATTTGTTTATAATTATTTTCTGAACAAGAGATGGCCATAAAATACAGTGATGAAATCAATAATGGTCCATGCAA
ATGTACTCAAATTATCCACTTGGAAAGTTTATAGTATACAATGGGTTGTTACGTATTTTAGAATCTAATTTGCATGGCGA
TTTAATTGACATTTCATCATCAACCGAGCTATAACGAGAGATAAACCAGAAGATGCAACGTTCGTGAACAAACTCGACTG
ATATTCTAGATGGTTTTATTTATTTTTTACTTATAGAAAGGAACAAATTAGATTTAAAGATAATATGCTCTAATCTAAGA
GTTTGGAACCACTATACCACATACTATATCCCATGATTAAAAAAAATCTCAATTATTATAGCGCAAATGATTGGTTTTCA
TCAGTTAATAGAACTTGCTGAGTGAGTCCCCAAATTTGAGGATGATTAGTAATTTAGTATCGTAAAGACTAAAAAAGACT
TAAGAAAAATAGTAATGATTAGAGAAGTCAAACCTTTAATAATTAAGATAGATAAAGAGAGACAAGGTTGCTCAACCCCA
CTTGGAGTGTGATGCTTTTTTGGCAGTGTTCCTTTATGATAACACATCTCTTCACACACAACTTTAGTGTATCACAGGCC
CATGTCACTTTAAGATAAGATAACATATTCTAGTATATGATTATTTTCATATTTGTAAGTGTATTAAATTATTCATAGAC
ACACCATGAATTAATTGTAATAATGCGAAGGACCTGTATCATGTAACAGAGACAGACGAAGTGTGCAGAGGTCGGTGAGA
AGCAATTTGGTCACCATGCTCCAACTCTCTTCTCTAGGTCCCTTTTGCTTTAATTTTCTCGTTTAATAACAATATCTTAT
GAAAGCAGTTACCATATCAATTGAAGGATTGTATAATACCGTAATTTATTTATATATAGTACATCTAATTAAACATTAAT
TATTTCTACTAATAGCCTAAAACCACTACTAATACAACAACTAGTACTTGTTTACGATAATTATTAAACTTGTCTCGATA
CCTACAACATGCCCAAAAAAGTAATCAATACTTTGTTTAATCACAAAGATCTCAGTGAGATGGTTCTATAGATAGTATTT
CTGATTTGTTAGTATATTAGAGAATTGACCATCTATTAAAATAAGAGAATGAACACTATTTGATAAAACAATACATACGC
AATTATCATTGTCTTTAATTTTTATCAAAGTAATCATACGATCGACTATTTGTATGCAAAAATTCATCATTTTATTTGCA
AAAAAAAACAAACAAACATGGTAGAATTGTATTTGGTGTGTGTTTTAACAAATTGTTGCAATGTTTAGTGCAACATATAT
AATCCACTATATATAATCATTGACATAATTAATATTTGATTATATGAAGCAATTTCTCTTTAATTATGTGTTTATAAATA
TAGGGAGAAAAGAAAAATAGAGAGAAAGGTAAAGAGTAGAGCTAATGATTCGGGCGACGCTAAAAGGTTGAATGTTCGAG
AGAAACGGAGTCTCAGAGACTGTGAAAACAAAAAATCAAAATCCTCAGTTACAGACGATTTGGTCCCCTCTCTTCTCTCT
CTGCGTCCGTCTTGTGCGTCGATTTGTCTCCATCTCCTTCTCTCTCCGCCTACTTTCTCAGGACTACTCCAATTCGCCGA
CTTTTTCTCCTCTGTTCTCTGCATTTGGATTGATGCCACTTTAATACTTTGAGGTTCTCACTCTCTCTTTCTCTCTTCGC
TGACTTCGATTGCTTCAGTACCCTTTTTCTCAGGTCAGCTACGATGATAGCTTTATTCAGACAAGAAGATCAAAGTTTTG
ATCTTTTTGTTTTGGTTTTCTTAAGAGATGGTTAATTAGGTCTTGAGTGCGCTGTTTTGAATCGTTCTTCAGTGTGATTA
AACAATTGGTTTTGATTTGACTAATCATGTTGCCATTAAACTAAGTGAAAATCTCTGCTTTTTTTATATTGCATATTGAT
GATTGAGACATTGATTTCTTTTCTATTTCTTTATTTCCCAGTTTCTAATTTGGGAACTGAAAAGTTTTCTAATTTAAGCA
TTACAAAGTGTACAATTTTTGTTTCTGGCAAGTTTTTCTTGGCCTAATTCGTCTATTTTATGAATTCACCTTTTTAGGAT
CAAGACTTCGTAAAAGATTGTTTCTGTAAAACGCAACACC
>AT1G09530.4 | chr1:3074216-3077215 FORWARD LENGTH=3000
TATAAATTTTAAAATAATATGTATGAAATTGAATATAAATATTCAAATTATGACACAGTACTCAGTAATTTTTTTTCTTA
AATCTACTTTTGACCCGTTATAGTATTTTTTTCATGTACTGAACAATTTATATTCGTTTTTAAAAATTCAAATTGTGGCA
TATGCGAAAAAACTCTAATTATTTTTTTATAACGATGATATTATTTTTTCGCAAAAATAGAATCATATAAAGATGAGAGG
TGAATTATAATAATTAATAAAAAATTAATATGATAATATTGATATCAAATCTAATTTGTTGATTTTAATTGGTTACTTTT
TTGGAAATTAATAATGTATTTCGTTTTTGAGTTAAATTTAATTAATTAAATTAGTATTTGACTTTTTAATTTTTAAAGAA
ATGAATTAATTTACTCTTTAAAATTTTATTTCTAATGGCATACGTATGTAATTACTTACAAAAAATAAGGTTACATTTTA
AAAATTAATATGATAATTTAGATATCAAATCTAATTTGTTGATTTTAATTGGTTACTTTTCTGGAAATTAATAATGTATT
TCGTTTTTGAGTTAAATTTAATTAATTAAATTAGTATTTGACTCTTTAATTTTTAAAGAAATGAATTAATTTACTCTTTA
AAATTTTATTTCTAATGGCATACCTATATAATTACTTACAAAAAAGAAGATTATATTTCAAATGTACTTCCCAAATAATA
TAGTAGGATCACTTCCATTCCGAGTTTTCTTCTTTCTTTGATATATATATCTACTTATTTATTTACTCGGTTTGATTTTA
TAATAAATTTGTTTATAATTATTTTCTGAACAAGAGATGGCCATAAAATACAGTGATGAAATCAATAATGGTCCATGCAA
ATGTACTCAAATTATCCACTTGGAAAGTTTATAGTATACAATGGGTTGTTACGTATTTTAGAATCTAATTTGCATGGCGA
TTTAATTGACATTTCATCATCAACCGAGCTATAACGAGAGATAAACCAGAAGATGCAACGTTCGTGAACAAACTCGACTG
ATATTCTAGATGGTTTTATTTATTTTTTACTTATAGAAAGGAACAAATTAGATTTAAAGATAATATGCTCTAATCTAAGA
GTTTGGAACCACTATACCACATACTATATCCCATGATTAAAAAAAATCTCAATTATTATAGCGCAAATGATTGGTTTTCA
TCAGTTAATAGAACTTGCTGAGTGAGTCCCCAAATTTGAGGATGATTAGTAATTTAGTATCGTAAAGACTAAAAAAGACT
TAAGAAAAATAGTAATGATTAGAGAAGTCAAACCTTTAATAATTAAGATAGATAAAGAGAGACAAGGTTGCTCAACCCCA
CTTGGAGTGTGATGCTTTTTTGGCAGTGTTCCTTTATGATAACACATCTCTTCACACACAACTTTAGTGTATCACAGGCC
CATGTCACTTTAAGATAAGATAACATATTCTAGTATATGATTATTTTCATATTTGTAAGTGTATTAAATTATTCATAGAC
ACACCATGAATTAATTGTAATAATGCGAAGGACCTGTATCATGTAACAGAGACAGACGAAGTGTGCAGAGGTCGGTGAGA
AGCAATTTGGTCACCATGCTCCAACTCTCTTCTCTAGGTCCCTTTTGCTTTAATTTTCTCGTTTAATAACAATATCTTAT
GAAAGCAGTTACCATATCAATTGAAGGATTGTATAATACCGTAATTTATTTATATATAGTACATCTAATTAAACATTAAT
TATTTCTACTAATAGCCTAAAACCACTACTAATACAACAACTAGTACTTGTTTACGATAATTATTAAACTTGTCTCGATA
CCTACAACATGCCCAAAAAAGTAATCAATACTTTGTTTAATCACAAAGATCTCAGTGAGATGGTTCTATAGATAGTATTT
CTGATTTGTTAGTATATTAGAGAATTGACCATCTATTAAAATAAGAGAATGAACACTATTTGATAAAACAATACATACGC
AATTATCATTGTCTTTAATTTTTATCAAAGTAATCATACGATCGACTATTTGTATGCAAAAATTCATCATTTTATTTGCA
AAAAAAAACAAACAAACATGGTAGAATTGTATTTGGTGTGTGTTTTAACAAATTGTTGCAATGTTTAGTGCAACATATAT
AATCCACTATATATAATCATTGACATAATTAATATTTGATTATATGAAGCAATTTCTCTTTAATTATGTGTTTATAAATA
TAGGGAGAAAAGAAAAATAGAGAGAAAGGTAAAGAGTAGAGCTAATGATTCGGGCGACGCTAAAAGGTTGAATGTTCGAG
AGAAACGGAGTCTCAGAGACTGTGAAAACAAAAAATCAAAATCCTCAGTTACAGACGATTTGGTCCCCTCTCTTCTCTCT
CTGCGTCCGTCTTGTGCGTCGATTTGTCTCCATCTCCTTCTCTCTCCGCCTACTTTCTCAGGACTACTCCAATTCGCCGA
CTTTTTCTCCTCTGTTCTCTGCATTTGGATTGATGCCACTTTAATACTTTGAGGTTCTCACTCTCTCTTTCTCTCTTCGC
TGACTTCGATTGCTTCAGTACCCTTTTTCTCAGGTCAGCTACGATGATAGCTTTATTCAGACAAGAAGATCAAAGTTTTG
ATCTTTTTGTTTTGGTTTTCTTAAGAGATGGTTAATTAGGTCTTGAGTGCGCTGTTTTGAATCGTTCTTCAGTGTGATTA
AACAATTGGTTTTGATTTGACTAATCATGTTGCCATTAAACTAAGTGAAAATCTCTGCTTTTTTTATATTGCATATTGAT
GATTGAGACATTGATTTCTTTTCTATTTCTTTATTTCCCAGTTTCTAATTTGGGAACTGAAAAGTTTTCTAATTTAAGCA
TTACAAAGTGTACAATTTTTGTTTCTGGCAAGTTTTTCTTGGCCTAATTCGTCTATTTTATGAATTCACCTTTTTAGGAT
CAAGACTTCGTAAAAGATTGTTTCTGTAAAACGCAACACC
>AT1G09530.1 | chr1:3074216-3077215 FORWARD LENGTH=3000
TATAAATTTTAAAATAATATGTATGAAATTGAATATAAATATTCAAATTATGACACAGTACTCAGTAATTTTTTTTCTTA
AATCTACTTTTGACCCGTTATAGTATTTTTTTCATGTACTGAACAATTTATATTCGTTTTTAAAAATTCAAATTGTGGCA
TATGCGAAAAAACTCTAATTATTTTTTTATAACGATGATATTATTTTTTCGCAAAAATAGAATCATATAAAGATGAGAGG
TGAATTATAATAATTAATAAAAAATTAATATGATAATATTGATATCAAATCTAATTTGTTGATTTTAATTGGTTACTTTT
TTGGAAATTAATAATGTATTTCGTTTTTGAGTTAAATTTAATTAATTAAATTAGTATTTGACTTTTTAATTTTTAAAGAA
ATGAATTAATTTACTCTTTAAAATTTTATTTCTAATGGCATACGTATGTAATTACTTACAAAAAATAAGGTTACATTTTA
AAAATTAATATGATAATTTAGATATCAAATCTAATTTGTTGATTTTAATTGGTTACTTTTCTGGAAATTAATAATGTATT
TCGTTTTTGAGTTAAATTTAATTAATTAAATTAGTATTTGACTCTTTAATTTTTAAAGAAATGAATTAATTTACTCTTTA
AAATTTTATTTCTAATGGCATACCTATATAATTACTTACAAAAAAGAAGATTATATTTCAAATGTACTTCCCAAATAATA
TAGTAGGATCACTTCCATTCCGAGTTTTCTTCTTTCTTTGATATATATATCTACTTATTTATTTACTCGGTTTGATTTTA
TAATAAATTTGTTTATAATTATTTTCTGAACAAGAGATGGCCATAAAATACAGTGATGAAATCAATAATGGTCCATGCAA
ATGTACTCAAATTATCCACTTGGAAAGTTTATAGTATACAATGGGTTGTTACGTATTTTAGAATCTAATTTGCATGGCGA
TTTAATTGACATTTCATCATCAACCGAGCTATAACGAGAGATAAACCAGAAGATGCAACGTTCGTGAACAAACTCGACTG
ATATTCTAGATGGTTTTATTTATTTTTTACTTATAGAAAGGAACAAATTAGATTTAAAGATAATATGCTCTAATCTAAGA
GTTTGGAACCACTATACCACATACTATATCCCATGATTAAAAAAAATCTCAATTATTATAGCGCAAATGATTGGTTTTCA
TCAGTTAATAGAACTTGCTGAGTGAGTCCCCAAATTTGAGGATGATTAGTAATTTAGTATCGTAAAGACTAAAAAAGACT
TAAGAAAAATAGTAATGATTAGAGAAGTCAAACCTTTAATAATTAAGATAGATAAAGAGAGACAAGGTTGCTCAACCCCA
CTTGGAGTGTGATGCTTTTTTGGCAGTGTTCCTTTATGATAACACATCTCTTCACACACAACTTTAGTGTATCACAGGCC
CATGTCACTTTAAGATAAGATAACATATTCTAGTATATGATTATTTTCATATTTGTAAGTGTATTAAATTATTCATAGAC
ACACCATGAATTAATTGTAATAATGCGAAGGACCTGTATCATGTAACAGAGACAGACGAAGTGTGCAGAGGTCGGTGAGA
AGCAATTTGGTCACCATGCTCCAACTCTCTTCTCTAGGTCCCTTTTGCTTTAATTTTCTCGTTTAATAACAATATCTTAT
GAAAGCAGTTACCATATCAATTGAAGGATTGTATAATACCGTAATTTATTTATATATAGTACATCTAATTAAACATTAAT
TATTTCTACTAATAGCCTAAAACCACTACTAATACAACAACTAGTACTTGTTTACGATAATTATTAAACTTGTCTCGATA
CCTACAACATGCCCAAAAAAGTAATCAATACTTTGTTTAATCACAAAGATCTCAGTGAGATGGTTCTATAGATAGTATTT
CTGATTTGTTAGTATATTAGAGAATTGACCATCTATTAAAATAAGAGAATGAACACTATTTGATAAAACAATACATACGC
AATTATCATTGTCTTTAATTTTTATCAAAGTAATCATACGATCGACTATTTGTATGCAAAAATTCATCATTTTATTTGCA
AAAAAAAACAAACAAACATGGTAGAATTGTATTTGGTGTGTGTTTTAACAAATTGTTGCAATGTTTAGTGCAACATATAT
AATCCACTATATATAATCATTGACATAATTAATATTTGATTATATGAAGCAATTTCTCTTTAATTATGTGTTTATAAATA
TAGGGAGAAAAGAAAAATAGAGAGAAAGGTAAAGAGTAGAGCTAATGATTCGGGCGACGCTAAAAGGTTGAATGTTCGAG
AGAAACGGAGTCTCAGAGACTGTGAAAACAAAAAATCAAAATCCTCAGTTACAGACGATTTGGTCCCCTCTCTTCTCTCT
CTGCGTCCGTCTTGTGCGTCGATTTGTCTCCATCTCCTTCTCTCTCCGCCTACTTTCTCAGGACTACTCCAATTCGCCGA
CTTTTTCTCCTCTGTTCTCTGCATTTGGATTGATGCCACTTTAATACTTTGAGGTTCTCACTCTCTCTTTCTCTCTTCGC
TGACTTCGATTGCTTCAGTACCCTTTTTCTCAGGTCAGCTACGATGATAGCTTTATTCAGACAAGAAGATCAAAGTTTTG
ATCTTTTTGTTTTGGTTTTCTTAAGAGATGGTTAATTAGGTCTTGAGTGCGCTGTTTTGAATCGTTCTTCAGTGTGATTA
AACAATTGGTTTTGATTTGACTAATCATGTTGCCATTAAACTAAGTGAAAATCTCTGCTTTTTTTATATTGCATATTGAT
GATTGAGACATTGATTTCTTTTCTATTTCTTTATTTCCCAGTTTCTAATTTGGGAACTGAAAAGTTTTCTAATTTAAGCA
TTACAAAGTGTACAATTTTTGTTTCTGGCAAGTTTTTCTTGGCCTAATTCGTCTATTTTATGAATTCACCTTTTTAGGAT
CAAGACTTCGTAAAAGATTGTTTCTGTAAAACGCAACACC
>AT1G09530.6 | chr1:3074216-3077215 FORWARD LENGTH=3000
TATAAATTTTAAAATAATATGTATGAAATTGAATATAAATATTCAAATTATGACACAGTACTCAGTAATTTTTTTTCTTA
AATCTACTTTTGACCCGTTATAGTATTTTTTTCATGTACTGAACAATTTATATTCGTTTTTAAAAATTCAAATTGTGGCA
TATGCGAAAAAACTCTAATTATTTTTTTATAACGATGATATTATTTTTTCGCAAAAATAGAATCATATAAAGATGAGAGG
TGAATTATAATAATTAATAAAAAATTAATATGATAATATTGATATCAAATCTAATTTGTTGATTTTAATTGGTTACTTTT
TTGGAAATTAATAATGTATTTCGTTTTTGAGTTAAATTTAATTAATTAAATTAGTATTTGACTTTTTAATTTTTAAAGAA
ATGAATTAATTTACTCTTTAAAATTTTATTTCTAATGGCATACGTATGTAATTACTTACAAAAAATAAGGTTACATTTTA
AAAATTAATATGATAATTTAGATATCAAATCTAATTTGTTGATTTTAATTGGTTACTTTTCTGGAAATTAATAATGTATT
TCGTTTTTGAGTTAAATTTAATTAATTAAATTAGTATTTGACTCTTTAATTTTTAAAGAAATGAATTAATTTACTCTTTA
AAATTTTATTTCTAATGGCATACCTATATAATTACTTACAAAAAAGAAGATTATATTTCAAATGTACTTCCCAAATAATA
TAGTAGGATCACTTCCATTCCGAGTTTTCTTCTTTCTTTGATATATATATCTACTTATTTATTTACTCGGTTTGATTTTA
TAATAAATTTGTTTATAATTATTTTCTGAACAAGAGATGGCCATAAAATACAGTGATGAAATCAATAATGGTCCATGCAA
ATGTACTCAAATTATCCACTTGGAAAGTTTATAGTATACAATGGGTTGTTACGTATTTTAGAATCTAATTTGCATGGCGA
TTTAATTGACATTTCATCATCAACCGAGCTATAACGAGAGATAAACCAGAAGATGCAACGTTCGTGAACAAACTCGACTG
ATATTCTAGATGGTTTTATTTATTTTTTACTTATAGAAAGGAACAAATTAGATTTAAAGATAATATGCTCTAATCTAAGA
GTTTGGAACCACTATACCACATACTATATCCCATGATTAAAAAAAATCTCAATTATTATAGCGCAAATGATTGGTTTTCA
TCAGTTAATAGAACTTGCTGAGTGAGTCCCCAAATTTGAGGATGATTAGTAATTTAGTATCGTAAAGACTAAAAAAGACT
TAAGAAAAATAGTAATGATTAGAGAAGTCAAACCTTTAATAATTAAGATAGATAAAGAGAGACAAGGTTGCTCAACCCCA
CTTGGAGTGTGATGCTTTTTTGGCAGTGTTCCTTTATGATAACACATCTCTTCACACACAACTTTAGTGTATCACAGGCC
CATGTCACTTTAAGATAAGATAACATATTCTAGTATATGATTATTTTCATATTTGTAAGTGTATTAAATTATTCATAGAC
ACACCATGAATTAATTGTAATAATGCGAAGGACCTGTATCATGTAACAGAGACAGACGAAGTGTGCAGAGGTCGGTGAGA
AGCAATTTGGTCACCATGCTCCAACTCTCTTCTCTAGGTCCCTTTTGCTTTAATTTTCTCGTTTAATAACAATATCTTAT
GAAAGCAGTTACCATATCAATTGAAGGATTGTATAATACCGTAATTTATTTATATATAGTACATCTAATTAAACATTAAT
TATTTCTACTAATAGCCTAAAACCACTACTAATACAACAACTAGTACTTGTTTACGATAATTATTAAACTTGTCTCGATA
CCTACAACATGCCCAAAAAAGTAATCAATACTTTGTTTAATCACAAAGATCTCAGTGAGATGGTTCTATAGATAGTATTT
CTGATTTGTTAGTATATTAGAGAATTGACCATCTATTAAAATAAGAGAATGAACACTATTTGATAAAACAATACATACGC
AATTATCATTGTCTTTAATTTTTATCAAAGTAATCATACGATCGACTATTTGTATGCAAAAATTCATCATTTTATTTGCA
AAAAAAAACAAACAAACATGGTAGAATTGTATTTGGTGTGTGTTTTAACAAATTGTTGCAATGTTTAGTGCAACATATAT
AATCCACTATATATAATCATTGACATAATTAATATTTGATTATATGAAGCAATTTCTCTTTAATTATGTGTTTATAAATA
TAGGGAGAAAAGAAAAATAGAGAGAAAGGTAAAGAGTAGAGCTAATGATTCGGGCGACGCTAAAAGGTTGAATGTTCGAG
AGAAACGGAGTCTCAGAGACTGTGAAAACAAAAAATCAAAATCCTCAGTTACAGACGATTTGGTCCCCTCTCTTCTCTCT
CTGCGTCCGTCTTGTGCGTCGATTTGTCTCCATCTCCTTCTCTCTCCGCCTACTTTCTCAGGACTACTCCAATTCGCCGA
CTTTTTCTCCTCTGTTCTCTGCATTTGGATTGATGCCACTTTAATACTTTGAGGTTCTCACTCTCTCTTTCTCTCTTCGC
TGACTTCGATTGCTTCAGTACCCTTTTTCTCAGGTCAGCTACGATGATAGCTTTATTCAGACAAGAAGATCAAAGTTTTG
ATCTTTTTGTTTTGGTTTTCTTAAGAGATGGTTAATTAGGTCTTGAGTGCGCTGTTTTGAATCGTTCTTCAGTGTGATTA
AACAATTGGTTTTGATTTGACTAATCATGTTGCCATTAAACTAAGTGAAAATCTCTGCTTTTTTTATATTGCATATTGAT
GATTGAGACATTGATTTCTTTTCTATTTCTTTATTTCCCAGTTTCTAATTTGGGAACTGAAAAGTTTTCTAATTTAAGCA
TTACAAAGTGTACAATTTTTGTTTCTGGCAAGTTTTTCTTGGCCTAATTCGTCTATTTTATGAATTCACCTTTTTAGGAT
CAAGACTTCGTAAAAGATTGTTTCTGTAAAACGCAACACC
>AT1G09530.5 | chr1:3074216-3077215 FORWARD LENGTH=3000
TATAAATTTTAAAATAATATGTATGAAATTGAATATAAATATTCAAATTATGACACAGTACTCAGTAATTTTTTTTCTTA
AATCTACTTTTGACCCGTTATAGTATTTTTTTCATGTACTGAACAATTTATATTCGTTTTTAAAAATTCAAATTGTGGCA
TATGCGAAAAAACTCTAATTATTTTTTTATAACGATGATATTATTTTTTCGCAAAAATAGAATCATATAAAGATGAGAGG
TGAATTATAATAATTAATAAAAAATTAATATGATAATATTGATATCAAATCTAATTTGTTGATTTTAATTGGTTACTTTT
TTGGAAATTAATAATGTATTTCGTTTTTGAGTTAAATTTAATTAATTAAATTAGTATTTGACTTTTTAATTTTTAAAGAA
ATGAATTAATTTACTCTTTAAAATTTTATTTCTAATGGCATACGTATGTAATTACTTACAAAAAATAAGGTTACATTTTA
AAAATTAATATGATAATTTAGATATCAAATCTAATTTGTTGATTTTAATTGGTTACTTTTCTGGAAATTAATAATGTATT
TCGTTTTTGAGTTAAATTTAATTAATTAAATTAGTATTTGACTCTTTAATTTTTAAAGAAATGAATTAATTTACTCTTTA
AAATTTTATTTCTAATGGCATACCTATATAATTACTTACAAAAAAGAAGATTATATTTCAAATGTACTTCCCAAATAATA
TAGTAGGATCACTTCCATTCCGAGTTTTCTTCTTTCTTTGATATATATATCTACTTATTTATTTACTCGGTTTGATTTTA
TAATAAATTTGTTTATAATTATTTTCTGAACAAGAGATGGCCATAAAATACAGTGATGAAATCAATAATGGTCCATGCAA
ATGTACTCAAATTATCCACTTGGAAAGTTTATAGTATACAATGGGTTGTTACGTATTTTAGAATCTAATTTGCATGGCGA
TTTAATTGACATTTCATCATCAACCGAGCTATAACGAGAGATAAACCAGAAGATGCAACGTTCGTGAACAAACTCGACTG
ATATTCTAGATGGTTTTATTTATTTTTTACTTATAGAAAGGAACAAATTAGATTTAAAGATAATATGCTCTAATCTAAGA
GTTTGGAACCACTATACCACATACTATATCCCATGATTAAAAAAAATCTCAATTATTATAGCGCAAATGATTGGTTTTCA
TCAGTTAATAGAACTTGCTGAGTGAGTCCCCAAATTTGAGGATGATTAGTAATTTAGTATCGTAAAGACTAAAAAAGACT
TAAGAAAAATAGTAATGATTAGAGAAGTCAAACCTTTAATAATTAAGATAGATAAAGAGAGACAAGGTTGCTCAACCCCA
CTTGGAGTGTGATGCTTTTTTGGCAGTGTTCCTTTATGATAACACATCTCTTCACACACAACTTTAGTGTATCACAGGCC
CATGTCACTTTAAGATAAGATAACATATTCTAGTATATGATTATTTTCATATTTGTAAGTGTATTAAATTATTCATAGAC
ACACCATGAATTAATTGTAATAATGCGAAGGACCTGTATCATGTAACAGAGACAGACGAAGTGTGCAGAGGTCGGTGAGA
AGCAATTTGGTCACCATGCTCCAACTCTCTTCTCTAGGTCCCTTTTGCTTTAATTTTCTCGTTTAATAACAATATCTTAT
GAAAGCAGTTACCATATCAATTGAAGGATTGTATAATACCGTAATTTATTTATATATAGTACATCTAATTAAACATTAAT
TATTTCTACTAATAGCCTAAAACCACTACTAATACAACAACTAGTACTTGTTTACGATAATTATTAAACTTGTCTCGATA
CCTACAACATGCCCAAAAAAGTAATCAATACTTTGTTTAATCACAAAGATCTCAGTGAGATGGTTCTATAGATAGTATTT
CTGATTTGTTAGTATATTAGAGAATTGACCATCTATTAAAATAAGAGAATGAACACTATTTGATAAAACAATACATACGC
AATTATCATTGTCTTTAATTTTTATCAAAGTAATCATACGATCGACTATTTGTATGCAAAAATTCATCATTTTATTTGCA
AAAAAAAACAAACAAACATGGTAGAATTGTATTTGGTGTGTGTTTTAACAAATTGTTGCAATGTTTAGTGCAACATATAT
AATCCACTATATATAATCATTGACATAATTAATATTTGATTATATGAAGCAATTTCTCTTTAATTATGTGTTTATAAATA
TAGGGAGAAAAGAAAAATAGAGAGAAAGGTAAAGAGTAGAGCTAATGATTCGGGCGACGCTAAAAGGTTGAATGTTCGAG
AGAAACGGAGTCTCAGAGACTGTGAAAACAAAAAATCAAAATCCTCAGTTACAGACGATTTGGTCCCCTCTCTTCTCTCT
CTGCGTCCGTCTTGTGCGTCGATTTGTCTCCATCTCCTTCTCTCTCCGCCTACTTTCTCAGGACTACTCCAATTCGCCGA
CTTTTTCTCCTCTGTTCTCTGCATTTGGATTGATGCCACTTTAATACTTTGAGGTTCTCACTCTCTCTTTCTCTCTTCGC
TGACTTCGATTGCTTCAGTACCCTTTTTCTCAGGTCAGCTACGATGATAGCTTTATTCAGACAAGAAGATCAAAGTTTTG
ATCTTTTTGTTTTGGTTTTCTTAAGAGATGGTTAATTAGGTCTTGAGTGCGCTGTTTTGAATCGTTCTTCAGTGTGATTA
AACAATTGGTTTTGATTTGACTAATCATGTTGCCATTAAACTAAGTGAAAATCTCTGCTTTTTTTATATTGCATATTGAT
GATTGAGACATTGATTTCTTTTCTATTTCTTTATTTCCCAGTTTCTAATTTGGGAACTGAAAAGTTTTCTAATTTAAGCA
TTACAAAGTGTACAATTTTTGTTTCTGGCAAGTTTTTCTTGGCCTAATTCGTCTATTTTATGAATTCACCTTTTTAGGAT
CAAGACTTCGTAAAAGATTGTTTCTGTAAAACGCAACACC
>AT1G09540.1 | chr1:3083333-3086332 FORWARD LENGTH=3000
ATCTGAGAGCTTAATTGCAAATAACAAATATAGAAGCATGCTCCTATAAAATCAAAATCAACGCTTAAATTAAAAAAATC
TGAAATGAGATATGGTTTGCATATAATGGAAGGGCTGGCGGCGGATATATGCATGATTATCTTAAAATCATGATGATGAT
GATCAATGATGGGTCTCAATCATGCATGATCCTAATCGAATATGTTCCATTTTTGAGGGGATACTAATAGTTTTTAGTTG
TACGTAGTTAACATAAAATGTTTTTCTTTTCCATGATATACTCCATTAACGTGTTGATTGGTATTAGTTTATTGAGTATG
ATTAAAAAGAAACTCAGCTGAATTGCAAAGTCTTTCCATATATTATTCACGCTTCTCGTAATTAATCATTTGGTGAATTA
TATAATTCGAAGTATCTTTTGACAGCTCTAGTTCGAGATATTATACAATAAAATCAACTAGCTACTCTATTTATTTTATT
GTGTTCGATAATGAGACATTTCATGTCGGTTTTGTTTAATTTTATAAGAAGAGACATTATTGAGCGAGTTTTCTTTTTGG
GTTCCTGCATGAACAATGGCAAATTGTGGGAACTTTACATATCGCTTCTCTCAGACTCTGAGCACTTCTATAAAGCTACA
CTTTCTGACCAAGACACTAGTCTGACTCTTTGGTTCGGCCATTTCCAACCAGCACCAGTTGCTGGACCACTTGCTTCTCC
ATCTTAATGAAGCCACAAATGAACACATTCTCCTCAAAGCTTCCTCTCAAATTTTTGCAAAATATTTGAAAACCATTTTC
TTGTTTTCCTATTAAAATTTGTAATATATAGTAAACTTTTAACAGTAATAAAGAAAAAAGATTAGTAAGTTCTCTTTTTT
AATTCATATACGTGTAGTCTTTTTTCCACGATATTTTTAGGATTGGGTCCCAATAAACAAATGGATAAACGGTAAGAGTC
TAACGAGAGGCCGTCTCTAGATAACGTAAGAAAGCTACAAAAATTCAACATGTGAATATTTGAGGGAAAGTTTGAGTGGA
TGGACAAAGAATATACCCTCTCTATTATGAATCATTTTAAGGCAAAAAAAGGGAGAAAGATGACAAAGAGAAGTGAGTCA
ATTTAATTTAAAACGTATAAAGCAAACAAAAGAGACACTTGATTATTCTCATTCATCTGCAAAAGTAACCATATTTTTTA
AGCAAAATTTCTAAATTTCGTTATGTAGCCATTTAATTCCATTTAATCATTTTTGGAAACATTAACCAATGATGACAATT
TCTTGCTGGTTATGAACCTTTCCCATTATTTCCTTTATTTGATGCGTTCATCTTCACAAATATTTAGTCCTCATTTAGCA
TTTGCTTTTAATTCATTGCATTAATCTTTCATGACGACAACACACAACTCTTCTTTGTCCTCATTCTTATCTACATATAT
CATCTAAGGTGTTATTTTAATTGTTCCATTCTCACTACAAATAATTTTTGCAAAAACGTTTCTAATGCTCTAGTAAATAT
TTGGTTTTGATCCGTGTACGATACACGTATGATGTAATCCTATATCTTTATACGACGGCTCGCTGATTTTTCTGGGTTGA
AAGATTTTAAAATTGATCTTCTAATAAATCACAACAAATTTATACATTAGACATAAATTGAGAATTACTCTTTCTCTTGA
CAAAAAAAACATTCAAAAAGCTTTTGGGAATCACTTTTTCAATAAATCACACATCCCAATAGCTTCAAACAGTTGTAGTA
AAATGTACGTCAGGTTCACTTGGTGACATATATAATTAAGAGAGAAAAAAAACACATGCACATCATCATTAGCAAAGAGA
TATCCTTGTCACAGACCAAAATATTTTAAAGAGCACACATTGCTCCAAACTCTCGTCGACTTTGATACATTATTAAGAAC
TCTTACCAATTTATATGTGGAATCCATCTTTCCATCAATTATAATCTTAATAAACTCTACACTCTTCTCGCAGCTGATTT
ACTAATAAAAAATAAAAATAAAAAAAACTTTTTGTTTCGATGCTTTCTCTCACTCGGACAAATACTAACGATCATTTTAG
AATAAGTCAACCATATTGAAAACGACTCTCAACTAATTACGTAAACTTATATTTTGAAGTAGTCATTCTTACATTGTTGT
AAACACTTTTCCATAAATGCATGAAGTTTATAATTATAAAATATTTAGACATATTCCTATCAATTTTTTATAGATCACGA
TTTACATGAATCTCCGAAAAGAGAAACATCAAAAGAATATGGAAAAATTTCCGAAATAAAAACTCTAGAAGAATTGCTGA
GGTCACGCCGGTTTTGGCTGTGTAGAGTGATTCGTAACATCTTTTAGGCTGAACATGAATGAGCATGTCTCCACTACTTA
GACTCACATAATTTTAGCTCTATAAAAGAAATAATTTTCGGTGATTGTTTGAAATTAATATATATCGATCATACTTTTGT
CGTAGCGTTTGAACGTATGATCATAATGGGTCCATTTAGAGATGACGAATGTATGATGATTAGAGTGATGTAAAAGGTTT
AAAAAACTACTACATGAACTCCATTTCTTAACCTTAACTTTCTTACCATTGGTGCGAGCCGATCCGACGTGGACCAATCA
AATTGTTTCTACAAAGCTGAAAAAAATTTACACACTTTTGCAACTTTTCTCTCAATCCTTTTTTAAAAAGAAGATTTAGA
AAAGGAAAATAGTAGTAAAAGAGAGCATAAAATTCAACAAACCCTTCTGAAGAAAGTGACTTTTCTTAGTTCTATTAATA
CTCTCTCTCTCTGCAGATCTGTTACTTCATTATCTCTTCCTTTTTTTCATTAGATTCCATTAACCTTCAAAAGTTTTTCT
AATACATTCTCTCTGCTCACAACTTTTTTTTCTTTCAATACTTGTAAAGAAAAAATAGAGCTTTCTTCTTCTTCTCTTTT
ACTGTTAGCTTTGCACAGCATTGCAGCTGTGAATAACTAA
>AT1G09550.1 | chr1:3092255-3095254 REVERSE LENGTH=3000
ATGTTTACGGTCCATGGTTTATCATAATGGCAGAAACTCAAACAAATATTCTATCTAGTTTCATATAATCTCCTTCTTTT
AAGGTATTAGAGGTAATGCATGATTCGTGACTATGTTGCAAGAAGTCTTGGTTTCAAACAATTAGCTTTGGCTCAACTCC
ATGAAGAAGCAAACATAGTTCTTCGAACTTAACAGAGATCTATTAGCTGGCCATATGAAGTACACTTAGTTTTCTGTTAG
AAGAAGCACATGGTGTGTGAAGTAAAAAATAAGTTATCATGTTAATTAAGTAATCAGTTTTATTAGACCCATACGTTAAG
AGTCTCTCAAGTTGATTATTTTATCTGAAAAGTCAGATAAATTAGCTTACCTGTTTTGAAAGCTTTTAGATTAGATCAAC
CTCGACTTCTTACCTGTCTTTAGTCAACTTTGAACAAAAAATAATATGGATTATACAAGAAGACGAATACATGAGACTAT
GGAGCTCAAATGCACACTGAAGATCATCAGTTATTGTTCCTTTTTTATTACAGAAGACAAATCAAAGAAGATAAAAAGAT
CTTCCCTTTAGAAAAAAACAGAACTGTAGTAATGAATATAAAGGAAGGGTGATGATCATTTCTTGGGTTGGAACTTGGAT
TTGATGTGTTTAACAGTTCCTGGAGAAGTCTGAAAGGCTTGAGCCAAGATGTTGTCAGGAACAGGAGGAGTAGAACCAAA
CAAAGTAGCACCAAGAGATTGAGTTCCAGGAAGCTGACTATTGAAAGCTGCAATAACAGAAGCAGGGACATCACCATTGT
TCTTCTGGAAATGGACAAGTCCTTTGGGGAAAGCAAAGACATCTCCTTTCTTGAGAGATTGAGAGATTAGCTTATTGGCA
GTAGTGAGAAACCCAACGTCAAGTGTTCCTTCGAGGACGAAAACGACCTCAGTGGCACGTGGGTGGGTGTGAGGTGGGTT
TAAGCCTCCTGGTGCGTAGTCGATACGAGAGAGGGAGACACCAAGTGTGTTGAGTCCTGGGATTGTCATAACGTTAGCTC
CTGTGACTAAGGCACCGAATGTGTTGTTGGTAAGACCTGGTTTAGCTAATCCTTGTGAGAAGAAATCGGCTGATGTGACT
GTAGCTGCGTCTTTGCAAGGGAAGCCATTGATTTTGATTCCTGCAAAAAAGAAAAACAAGAAAGAGATTAGAAATTGAAT
CTTTTTCTAGGAAAAGAGATGAAAGTAAAGGTTTTTGCAAGTACCAGAGGGAAGATCAGCGACGCAGAGATCTTGAAGCA
TGTCAGGATCTGCGGAGGAGGAGATGAAGAAGGAGACGGTGGTGAGGAGGAGGAGGAGAGTAAGAGTTGGTGAAGCCATT
GGGATTGTGGTAGTGGTGGTGGTGGGACTCTCTCTAAACAAGTAGTTGTTGAGAGAGAAGAGAATTAATGAATTATGGTT
TATAAAGGGAGGAGAATTGAAGAATTGAAGAGAGGGTGACTTTTCTCGTTGAGGGAAAAAGCAAGCAACATGCTGTTTTT
CTTTCTTGCACACATCTGTCTAAGTGAAATGTCAAAGGTCAACGAATTACTAAAACGGATGGATCAGAGCTTTGCCAATT
GAAAATTTATGTTTACACTAGTTTTGCTTTTACACGGTACTGATATTATTTTTATTTAATTATTAGTGGCTTATAAAAAA
CAATTATCAATTATTATCACCTAATAAAGTATGTATCAGGTAATAAATGTTGTCTTATCTGCATAAACTAATTTTACTTG
TTGGCTTCTGTATTTTGATCATCGTGAGAGAAGAATCATTATATATTAACACGCTCGTTCATGCCTCACCGTTAATCTGC
AACGTCCGCGTTTCAGGGTTAGTTCTTCTCACGCGAATCGTGAAGCGCGTGAAGCTACGCGTTGTCTTTAATGGGTTGGG
TTTAGGTGATAATACCCGATACCGTTGGTTTGGGCTTTTTAGTGTTAAAAGCCTCATCTAATACGACGCGTAATGCATTG
AAGACGGAACAACAAATCGTTTTGAATTCTTTATTGCTTCCTTCCTATACGGCATCGTGTGTTTTTTTTTGTTTCGAGGC
AAATTTTTTTTTACTAGTGCATGATGTAGAGAAAATAGAATTGGTTAAATTTATTAGTGAAAAGATTGATTAAATTTTAT
TTACAAGTCTTTAAACGGTAATTGAAAGCTTAATCACAATTATTGAAGACCTTTCCACACTTTTTTGTATGAAATCTTTG
TCTAGTAGCTTTTTGAACTCTTGCAAGCAAAATCTGAAATTTCTTTCCACTTTTCAGGACCATTTTTTCAAAATGTTTGA
AGATTCCTGAGACTTTCTGTTCTGCAGATTTTGGTGAAAAGAAAATTGGAATTATATAATGAACTCTATACTTCTGACTA
TTATATGAGTAATAGTGTGAATTTGAAATTAATAAACCCTATTAATATAATCTTGCACCACTTAAATAAAAGCCCAATCA
CAAAACTGACTTGTTCTAAAACTAGTTTTAAACCTAACCTATTGATGAAATGAAGTGACAACTTCATGAGTGTCAAATCA
TCCTTAAATATATACATGAAAATATACAACGAAAGATACAAGGTGGCAGTTTCGTGAAAATCTTAATTTCTTAACCTAAT
GATCAATGGAGCGTAATGGAGGTTTAGGCCCCAAAGTTGTGGTCTATCAGTCACATTCTTCAGTACGATCTTGTGATTTA
CAAATGGCAAGATCATGAATCATGTCCATGATGTATGTACTTTTTCTAATTAAGGAAAGAAAATATCTTAATAAATCTCT
CTTATGACTATGACTGGTCTTTAATGCAATTCTCTCTCTCTCACTCTCTGGTCTTCAATTATAATTGAGTTTCTATATAA
GAAAAACATATGCATACTACAAAAGACCAAGACGGATGCTTTATTTTCTTGGCTGCGTATATACTGACAACTCTAGTACG
TCTCCATAATCATTTCATTCAAATTTCATTAAGAGGAGAA
>AT1G09560.1 | chr1:3090896-3093895 FORWARD LENGTH=3000
GATACATCAACGCTTCATTTACAAAATAGACACCAACCAGTCTCAACAATCTTTTAGTTTCCATCATTTATTGGTTAAAA
ACAAAAAAATGTACTCACGCGTCGAGGAAGAAGCCAGCATCGCTCATGCATTTTACTGTGGTGGTAGGAGGAAACAAGTT
ATTGAAATCATCGCATCGTAAAATGGCAGAAAGACCCCCAGAAGAACATCCGCTGAGCAAAGCCTTAACGTAATAATATT
ATTAGTTATTACATTAACAACTTAAATTTAACCTGGGAACCAAGATTCAAATGCAAAGCAATATTATATGAAATATATAT
ATGTGTACCTGTTTTGCCTGACGCATTCCCTTTTCCATCAAATCTTCCATGACAGCTAAAAATATACGCTTTCCTCTATA
CTGAAGTTGTGCCGCCTAATTGCATAAACAACATATACATATGAATCCCAAGTTAATTACTAGTGAAATATATAATGATC
ATCTTCATGGTTTTAATTAACTAACCTTGTTTTCGCTGTCACCATCAAAGGATGCACCATCACAATACCGGACTTTTACT
TTGTTCCAATTGTAAAAGTCTGCCAATAATGATTTGAAATCAAAGAAGAGGAGAATATTCCTTAACCATTTCACCAACAC
ATCACATTTCTGTTCTCAATAAGGGATCTTGAGAAAAACCTGGATTTTCAGCGGCTTTATTGCTTAGTAATCCTAAAAAT
GCCAACTCTTTCTCCATTAAGGTAGATGATCCATAACCACTCCCTTTACGGCTCTGACAGTTTTGTATGCTGTCACACCA
TGCACCTCCCTTTCAACAAAATTAATTACCCTTATTTATATGGTTATGGCGATAATTAAGTATCTCTATAGTTTATATAC
AAAGAGCTTGCTATATCTTAAGTAAGAACCTGCAACTGAATGATCCAGTTGTTTGCTCCTGAACCATACCCGCGACACAA
ATGATATCCAGGCACTGACCCATCCAGACACACTGCCACAAAAATTTAATTATTTCTCCATGCGTCATGAAAATGACAAT
CAAAAACTTTGTAATAATGATGAAAAATAATGACACGGTACAAACGAAATTTCGTAAAAAAAACTTGAAAACTAACGTTT
GAAACATTGGAGATCTAACATGCATATCAGAAATCTAAATCTCAATCGAAATGAATGGTAAGAAAATTGTTACCCGCTCC
TTTAGCAGCAGCGGCTTGGACGAGCGTGAGTCCTACCATCAGGACATTTGCATTTGTTCCATTGGACTCGTTGAAGGTTT
TCATTTCCCCATGTGCAAGAATGCTGAAGAGAATGAGTCCTGCGAGACTACTCCAACCCCAATACAAAAGCGTTTTCATT
TCTCCTCTTAATGAAATTTGAATGAAATGATTATGGAGACGTACTAGAGTTGTCAGTATATACGCAGCCAAGAAAATAAA
GCATCCGTCTTGGTCTTTTGTAGTATGCATATGTTTTTCTTATATAGAAACTCAATTATAATTGAAGACCAGAGAGTGAG
AGAGAGAGAATTGCATTAAAGACCAGTCATAGTCATAAGAGAGATTTATTAAGATATTTTCTTTCCTTAATTAGAAAAAG
TACATACATCATGGACATGATTCATGATCTTGCCATTTGTAAATCACAAGATCGTACTGAAGAATGTGACTGATAGACCA
CAACTTTGGGGCCTAAACCTCCATTACGCTCCATTGATCATTAGGTTAAGAAATTAAGATTTTCACGAAACTGCCACCTT
GTATCTTTCGTTGTATATTTTCATGTATATATTTAAGGATGATTTGACACTCATGAAGTTGTCACTTCATTTCATCAATA
GGTTAGGTTTAAAACTAGTTTTAGAACAAGTCAGTTTTGTGATTGGGCTTTTATTTAAGTGGTGCAAGATTATATTAATA
GGGTTTATTAATTTCAAATTCACACTATTACTCATATAATAGTCAGAAGTATAGAGTTCATTATATAATTCCAATTTTCT
TTTCACCAAAATCTGCAGAACAGAAAGTCTCAGGAATCTTCAAACATTTTGAAAAAATGGTCCTGAAAAGTGGAAAGAAA
TTTCAGATTTTGCTTGCAAGAGTTCAAAAAGCTACTAGACAAAGATTTCATACAAAAAAGTGTGGAAAGGTCTTCAATAA
TTGTGATTAAGCTTTCAATTACCGTTTAAAGACTTGTAAATAAAATTTAATCAATCTTTTCACTAATAAATTTAACCAAT
TCTATTTTCTCTACATCATGCACTAGTAAAAAAAAATTTGCCTCGAAACAAAAAAAAACACACGATGCCGTATAGGAAGG
AAGCAATAAAGAATTCAAAACGATTTGTTGTTCCGTCTTCAATGCATTACGCGTCGTATTAGATGAGGCTTTTAACACTA
AAAAGCCCAAACCAACGGTATCGGGTATTATCACCTAAACCCAACCCATTAAAGACAACGCGTAGCTTCACGCGCTTCAC
GATTCGCGTGAGAAGAACTAACCCTGAAACGCGGACGTTGCAGATTAACGGTGAGGCATGAACGAGCGTGTTAATATATA
ATGATTCTTCTCTCACGATGATCAAAATACAGAAGCCAACAAGTAAAATTAGTTTATGCAGATAAGACAACATTTATTAC
CTGATACATACTTTATTAGGTGATAATAATTGATAATTGTTTTTTATAAGCCACTAATAATTAAATAAAAATAATATCAG
TACCGTGTAAAAGCAAAACTAGTGTAAACATAAATTTTCAATTGGCAAAGCTCTGATCCATCCGTTTTAGTAATTCGTTG
ACCTTTGACATTTCACTTAGACAGATGTGTGCAAGAAAGAAAAACAGCATGTTGCTTGCTTTTTCCCTCAACGAGAAAAG
TCACCCTCTCTTCAATTCTTCAATTCTCCTCCCTTTATAAACCATAATTCATTAATTCTCTTCTCTCTCAACAACTACTT
GTTTAGAGAGAGTCCCACCACCACCACTACCACAATCCCA
>AT1G09570.2 | chr1:3098893-3101892 REVERSE LENGTH=3000
GAACTTGATCTCGAGGATGCTTTGCAGAGTCGCAGGGACTGATTATTATGAAAAACTTTCTTCATGTCCTCCGGTGGTTC
ATCAAACTGAAGAAGAAGATGATCAGTCCTTGCAAAAGAGTGACAAAGATTGTTTTCCGTCATCTTCTTCTACTTCTTAT
ACATAAGTAACCATTGACATTGTTTATTACAGTGACGATAACAGATTTTAAATGTTCTTTTTAATACGGAAGTTTTGGTG
TAAAGAACCATTTTCTTTATTTTCGTATATAGATTATTGGCCTTGTTTCACACAAATACACACATTAAAAACCGAGAAAA
CACATGGTAATGAACAGTTGTTTTGAGAGTTCAATATCAAAAGAGTGAAAATGAAATAGCTCTCAAAGGGCGCCTTAAAG
TTCCAAACCATCACATCCCTAGTGATTGAAGCGTTCTTGGCCGGCCATTAAGAAGTCTCCTAAGCTCATATTTGTTTTGT
TCTTCAAAGTGTTATTCCTGAAATGGGATTAGTACCTTTTGCCAATTCAGATATGTGCAACATGGGCCATGACTATGTCT
AATGGATGATACTGTGTTGCTAGGACAACATTTGCATTATGGAGGCACATTTTTGGTCCAACATAGCTGTGCCACAATAT
CTATGCTGAATTGCGCTGTCTAGATAAGACGTTGTCGATTCGATCTTCTCCGGAGATTTACTGCAAAAAACTTAGGGGGA
GATTTAACTTTAAGAGGATAGAAGCAAAATACCTAAGAAAACATGGTAACGTGGATTTGCGATAAGAACGAATCGAAGTT
TGACAATGATGTTAAAACGATATGGATTTTGTTTGACGAAAAAAAAATAAAACCTTAATAACGATTTTTTTACCCTTTTT
ATATAAAAAATAAAACAAATTTAAATTCTTCGAATAAACTTAAATTAGTTTTACAAATTTTATTACTTTCTTTCAACGAT
AAAAAAAAATACAAAAAAGGAAAGTCCCAACTTTGAAGTAAATCCCAGAAACAGATTACAAAACGCAAAAAGCCGAGAAA
ACGTGAAGCCCATAAGACTATCGTTGTCGTCTTCCTCAAAACCCAACTTTCTACTTCTGGTTACTGCCTTCATTAAACAA
CTACCACCATCTTTCTTTCTCTCTCTCTTTCTCGTTTTTTTATTTTATTAATAATCTTTTTTTTTTTTTTTACTTTTGAT
CTCTTATCCTTTGGACGATTCTCTTCAATCGGATTTATAAGAATCAACCCCATTTTGTTCTTCTTCCACTTTACTTCTTT
TTTCCTCATTACACAGTCTTAGTCACATCGGTGAAAATATCAATTAATATTCCCCAGAAAGTTGCCAAGATTTACAAGTA
GTAGTACTTGATATATCTTAAGCCCACTGTTCTGTTTTAGCGAGGAAAATGTTACCGGCGAAGCCGACCCTGTTCTTGAT
ATGTGTGTGAAGTTTGTCTTTTATCCAAATTAAGCTTTTTTCTTCTTTTATTTTATTCCATTATAAAATATACAAATCGC
CCATACTCCGAGACATGGGCATACGTATTCGGGGTGGTCCCATTCATCGTCGTCGTCTGTGTTAGGGAGCACAAATAATA
GAGAGGCGTAGCACAAGAGAGAAGGTGGTGATCGAGGCCAAGATTTAGAATTTAACTATAACAAAAAGCCTCTGACGAGT
GTGACTAGTCACAAGATCTGATCATGGCTTCTTGAAACTTCTTCTTCTTCTTTCTTCTCTTTAAAGGTACCTACTTTCCT
TTTCCCAAAGTTTCCTCCTTTTTTTTCTTTTTTTAACTATATATATTGAAGCTTGCTTCGATTGATTTCTGCTGGGAGCT
TACCAGCTAGCTACTGGTCTCACTCTTCTTACTGAAATTGATTCTAACTTTGAAGTTAATTTCTTAAAGCTATCCTCTGT
TGTCATCAATACCCTCTTGTTTTCTGCGATATAAAGGTTTTGTAGGTCTCTTTCGATCTGGCTTGATGTGTGTTTGTTTT
ACTCAACTTTTTATAGTGTGTGATCATTTATGAGAAGAAGCATCCAATTAATTAATCTCATCCTTTTATCGCTTTTAACT
CCTACGATTGCTTTCCCTGTGGGGACTTTATTGTTCCTTTTGAAAGGTATAGCTAGCTATAAAGACTCTTAAGAGTTTAT
TATTGAGTCTACTTTATGTATGTAGCTGTGTTTGAATCTTGAGAGGCTGATATTAGCTCAGATCCTCGTTTTGTTAGTAT
TTGTGTAGTGGATTTACCCTGTTAACTATCAACTATTATTTGTGCGACTTGTTCATAGTCAAGATGTTGTTGATTTTGGA
TTGTAGGATGACTTAGAAAGGAAGTGTTCATGGAATCTGACTGGTTCAGTTACTTTGAAAATGATAAATCATTGAACCTT
GGAATATGACACGATGATTCCTGCATCTGTTGCGTCCTGTTTCTGGGTTTAGCTATGTATTCTCGATGGAGTTAGTCAAG
TTCATAACTCTTTTTACTGTGTGTTTGAAATTCTGAATTGGTTCTTAGTGTTTCAAGTTTATGCTTATGCATTCGCTTGT
ATGACTGGTGATGAATGTTTTTGTGTTCATATGATTATGGCATGAATGTTTTATTCCCTCTTTTATCAGAGTTTTGCACT
TATTTTTTGTTGTCTTGTCTCTGTGTCAGGAAAAAAATGTCAGGCTCTAGGCCGACTCAGTCCTCTGAGGGCTCAAGGCG
ATCAAGGCACAGCGCTAGGATCATTGCGCAGACCACTGTAGATGCGAAACTCCATGCTGATTTTGAGGAGTCAGGCAGCT
CCTTTGATTACTCAACCTCAGTGCGTGTCACTGGCCCGGTTGTGGAGAATCAGCCACCAAGGTCTGACAAAGTTACCACG
ACTTATCTTCATCATATACAGAAGGGAAAGCTGATTCAGCCCTTCGGTTGTTTACTTGCCTTGGATGAGAAGACCTTCAA
AGTTATTGCATACAGCGAGAATGCATCTGAGCTGTTGACA
>AT1G09570.4 | chr1:3099217-3102216 REVERSE LENGTH=3000
ATTCTTTGGTGTGGTTTAGCTACTTCGATGGTTCAAATTGGACTCTTTTTTAGATTAACTTTCTGGGAATTCTCATGGGA
TGTGATGGAACCAATCACTTTCTTCGCTACAGCGACTGGAATCATTGTGGGTTATGCTTATTTCTTGATGACTTCGAGAG
ATCCGACATATCAGGATTTCATGAAGAGGCTCTTCTTGTCGAGACAGAGGAAGTTGTTGAAGAGTCATAAGTTTGACTGC
GAGAGGTTTAAGGAATTGGAGAGGTTATTTAAAATGACGTCGTCTTGTCATGCAGCTGCGTCTATAAGGAATCGTGTTGG
ATTAGAACTTGATCTCGAGGATGCTTTGCAGAGTCGCAGGGACTGATTATTATGAAAAACTTTCTTCATGTCCTCCGGTG
GTTCATCAAACTGAAGAAGAAGATGATCAGTCCTTGCAAAAGAGTGACAAAGATTGTTTTCCGTCATCTTCTTCTACTTC
TTATACATAAGTAACCATTGACATTGTTTATTACAGTGACGATAACAGATTTTAAATGTTCTTTTTAATACGGAAGTTTT
GGTGTAAAGAACCATTTTCTTTATTTTCGTATATAGATTATTGGCCTTGTTTCACACAAATACACACATTAAAAACCGAG
AAAACACATGGTAATGAACAGTTGTTTTGAGAGTTCAATATCAAAAGAGTGAAAATGAAATAGCTCTCAAAGGGCGCCTT
AAAGTTCCAAACCATCACATCCCTAGTGATTGAAGCGTTCTTGGCCGGCCATTAAGAAGTCTCCTAAGCTCATATTTGTT
TTGTTCTTCAAAGTGTTATTCCTGAAATGGGATTAGTACCTTTTGCCAATTCAGATATGTGCAACATGGGCCATGACTAT
GTCTAATGGATGATACTGTGTTGCTAGGACAACATTTGCATTATGGAGGCACATTTTTGGTCCAACATAGCTGTGCCACA
ATATCTATGCTGAATTGCGCTGTCTAGATAAGACGTTGTCGATTCGATCTTCTCCGGAGATTTACTGCAAAAAACTTAGG
GGGAGATTTAACTTTAAGAGGATAGAAGCAAAATACCTAAGAAAACATGGTAACGTGGATTTGCGATAAGAACGAATCGA
AGTTTGACAATGATGTTAAAACGATATGGATTTTGTTTGACGAAAAAAAAATAAAACCTTAATAACGATTTTTTTACCCT
TTTTATATAAAAAATAAAACAAATTTAAATTCTTCGAATAAACTTAAATTAGTTTTACAAATTTTATTACTTTCTTTCAA
CGATAAAAAAAAATACAAAAAAGGAAAGTCCCAACTTTGAAGTAAATCCCAGAAACAGATTACAAAACGCAAAAAGCCGA
GAAAACGTGAAGCCCATAAGACTATCGTTGTCGTCTTCCTCAAAACCCAACTTTCTACTTCTGGTTACTGCCTTCATTAA
ACAACTACCACCATCTTTCTTTCTCTCTCTCTTTCTCGTTTTTTTATTTTATTAATAATCTTTTTTTTTTTTTTTACTTT
TGATCTCTTATCCTTTGGACGATTCTCTTCAATCGGATTTATAAGAATCAACCCCATTTTGTTCTTCTTCCACTTTACTT
CTTTTTTCCTCATTACACAGTCTTAGTCACATCGGTGAAAATATCAATTAATATTCCCCAGAAAGTTGCCAAGATTTACA
AGTAGTAGTACTTGATATATCTTAAGCCCACTGTTCTGTTTTAGCGAGGAAAATGTTACCGGCGAAGCCGACCCTGTTCT
TGATATGTGTGTGAAGTTTGTCTTTTATCCAAATTAAGCTTTTTTCTTCTTTTATTTTATTCCATTATAAAATATACAAA
TCGCCCATACTCCGAGACATGGGCATACGTATTCGGGGTGGTCCCATTCATCGTCGTCGTCTGTGTTAGGGAGCACAAAT
AATAGAGAGGCGTAGCACAAGAGAGAAGGTGGTGATCGAGGCCAAGATTTAGAATTTAACTATAACAAAAAGCCTCTGAC
GAGTGTGACTAGTCACAAGATCTGATCATGGCTTCTTGAAACTTCTTCTTCTTCTTTCTTCTCTTTAAAGGTACCTACTT
TCCTTTTCCCAAAGTTTCCTCCTTTTTTTTCTTTTTTTAACTATATATATTGAAGCTTGCTTCGATTGATTTCTGCTGGG
AGCTTACCAGCTAGCTACTGGTCTCACTCTTCTTACTGAAATTGATTCTAACTTTGAAGTTAATTTCTTAAAGCTATCCT
CTGTTGTCATCAATACCCTCTTGTTTTCTGCGATATAAAGGTTTTGTAGGTCTCTTTCGATCTGGCTTGATGTGTGTTTG
TTTTACTCAACTTTTTATAGTGTGTGATCATTTATGAGAAGAAGCATCCAATTAATTAATCTCATCCTTTTATCGCTTTT
AACTCCTACGATTGCTTTCCCTGTGGGGACTTTATTGTTCCTTTTGAAAGGTATAGCTAGCTATAAAGACTCTTAAGAGT
TTATTATTGAGTCTACTTTATGTATGTAGCTGTGTTTGAATCTTGAGAGGCTGATATTAGCTCAGATCCTCGTTTTGTTA
GTATTTGTGTAGTGGATTTACCCTGTTAACTATCAACTATTATTTGTGCGACTTGTTCATAGTCAAGATGTTGTTGATTT
TGGATTGTAGGATGACTTAGAAAGGAAGTGTTCATGGAATCTGACTGGTTCAGTTACTTTGAAAATGATAAATCATTGAA
CCTTGGAATATGACACGATGATTCCTGCATCTGTTGCGTCCTGTTTCTGGGTTTAGCTATGTATTCTCGATGGAGTTAGT
CAAGTTCATAACTCTTTTTACTGTGTGTTTGAAATTCTGAATTGGTTCTTAGTGTTTCAAGTTTATGCTTATGCATTCGC
TTGTATGACTGGTGATGAATGTTTTTGTGTTCATATGATTATGGCATGAATGTTTTATTCCCTCTTTTATCAGAGTTTTG
CACTTATTTTTTGTTGTCTTGTCTCTGTGTCAGGAAAAAA
>AT1G09570.6 | chr1:3099217-3102216 REVERSE LENGTH=3000
ATTCTTTGGTGTGGTTTAGCTACTTCGATGGTTCAAATTGGACTCTTTTTTAGATTAACTTTCTGGGAATTCTCATGGGA
TGTGATGGAACCAATCACTTTCTTCGCTACAGCGACTGGAATCATTGTGGGTTATGCTTATTTCTTGATGACTTCGAGAG
ATCCGACATATCAGGATTTCATGAAGAGGCTCTTCTTGTCGAGACAGAGGAAGTTGTTGAAGAGTCATAAGTTTGACTGC
GAGAGGTTTAAGGAATTGGAGAGGTTATTTAAAATGACGTCGTCTTGTCATGCAGCTGCGTCTATAAGGAATCGTGTTGG
ATTAGAACTTGATCTCGAGGATGCTTTGCAGAGTCGCAGGGACTGATTATTATGAAAAACTTTCTTCATGTCCTCCGGTG
GTTCATCAAACTGAAGAAGAAGATGATCAGTCCTTGCAAAAGAGTGACAAAGATTGTTTTCCGTCATCTTCTTCTACTTC
TTATACATAAGTAACCATTGACATTGTTTATTACAGTGACGATAACAGATTTTAAATGTTCTTTTTAATACGGAAGTTTT
GGTGTAAAGAACCATTTTCTTTATTTTCGTATATAGATTATTGGCCTTGTTTCACACAAATACACACATTAAAAACCGAG
AAAACACATGGTAATGAACAGTTGTTTTGAGAGTTCAATATCAAAAGAGTGAAAATGAAATAGCTCTCAAAGGGCGCCTT
AAAGTTCCAAACCATCACATCCCTAGTGATTGAAGCGTTCTTGGCCGGCCATTAAGAAGTCTCCTAAGCTCATATTTGTT
TTGTTCTTCAAAGTGTTATTCCTGAAATGGGATTAGTACCTTTTGCCAATTCAGATATGTGCAACATGGGCCATGACTAT
GTCTAATGGATGATACTGTGTTGCTAGGACAACATTTGCATTATGGAGGCACATTTTTGGTCCAACATAGCTGTGCCACA
ATATCTATGCTGAATTGCGCTGTCTAGATAAGACGTTGTCGATTCGATCTTCTCCGGAGATTTACTGCAAAAAACTTAGG
GGGAGATTTAACTTTAAGAGGATAGAAGCAAAATACCTAAGAAAACATGGTAACGTGGATTTGCGATAAGAACGAATCGA
AGTTTGACAATGATGTTAAAACGATATGGATTTTGTTTGACGAAAAAAAAATAAAACCTTAATAACGATTTTTTTACCCT
TTTTATATAAAAAATAAAACAAATTTAAATTCTTCGAATAAACTTAAATTAGTTTTACAAATTTTATTACTTTCTTTCAA
CGATAAAAAAAAATACAAAAAAGGAAAGTCCCAACTTTGAAGTAAATCCCAGAAACAGATTACAAAACGCAAAAAGCCGA
GAAAACGTGAAGCCCATAAGACTATCGTTGTCGTCTTCCTCAAAACCCAACTTTCTACTTCTGGTTACTGCCTTCATTAA
ACAACTACCACCATCTTTCTTTCTCTCTCTCTTTCTCGTTTTTTTATTTTATTAATAATCTTTTTTTTTTTTTTTACTTT
TGATCTCTTATCCTTTGGACGATTCTCTTCAATCGGATTTATAAGAATCAACCCCATTTTGTTCTTCTTCCACTTTACTT
CTTTTTTCCTCATTACACAGTCTTAGTCACATCGGTGAAAATATCAATTAATATTCCCCAGAAAGTTGCCAAGATTTACA
AGTAGTAGTACTTGATATATCTTAAGCCCACTGTTCTGTTTTAGCGAGGAAAATGTTACCGGCGAAGCCGACCCTGTTCT
TGATATGTGTGTGAAGTTTGTCTTTTATCCAAATTAAGCTTTTTTCTTCTTTTATTTTATTCCATTATAAAATATACAAA
TCGCCCATACTCCGAGACATGGGCATACGTATTCGGGGTGGTCCCATTCATCGTCGTCGTCTGTGTTAGGGAGCACAAAT
AATAGAGAGGCGTAGCACAAGAGAGAAGGTGGTGATCGAGGCCAAGATTTAGAATTTAACTATAACAAAAAGCCTCTGAC
GAGTGTGACTAGTCACAAGATCTGATCATGGCTTCTTGAAACTTCTTCTTCTTCTTTCTTCTCTTTAAAGGTACCTACTT
TCCTTTTCCCAAAGTTTCCTCCTTTTTTTTCTTTTTTTAACTATATATATTGAAGCTTGCTTCGATTGATTTCTGCTGGG
AGCTTACCAGCTAGCTACTGGTCTCACTCTTCTTACTGAAATTGATTCTAACTTTGAAGTTAATTTCTTAAAGCTATCCT
CTGTTGTCATCAATACCCTCTTGTTTTCTGCGATATAAAGGTTTTGTAGGTCTCTTTCGATCTGGCTTGATGTGTGTTTG
TTTTACTCAACTTTTTATAGTGTGTGATCATTTATGAGAAGAAGCATCCAATTAATTAATCTCATCCTTTTATCGCTTTT
AACTCCTACGATTGCTTTCCCTGTGGGGACTTTATTGTTCCTTTTGAAAGGTATAGCTAGCTATAAAGACTCTTAAGAGT
TTATTATTGAGTCTACTTTATGTATGTAGCTGTGTTTGAATCTTGAGAGGCTGATATTAGCTCAGATCCTCGTTTTGTTA
GTATTTGTGTAGTGGATTTACCCTGTTAACTATCAACTATTATTTGTGCGACTTGTTCATAGTCAAGATGTTGTTGATTT
TGGATTGTAGGATGACTTAGAAAGGAAGTGTTCATGGAATCTGACTGGTTCAGTTACTTTGAAAATGATAAATCATTGAA
CCTTGGAATATGACACGATGATTCCTGCATCTGTTGCGTCCTGTTTCTGGGTTTAGCTATGTATTCTCGATGGAGTTAGT
CAAGTTCATAACTCTTTTTACTGTGTGTTTGAAATTCTGAATTGGTTCTTAGTGTTTCAAGTTTATGCTTATGCATTCGC
TTGTATGACTGGTGATGAATGTTTTTGTGTTCATATGATTATGGCATGAATGTTTTATTCCCTCTTTTATCAGAGTTTTG
CACTTATTTTTTGTTGTCTTGTCTCTGTGTCAGGAAAAAA
>AT1G09570.3 | chr1:3099428-3102427 REVERSE LENGTH=3000
AACTTTACTCTGTTTTGTCTCACTTTACTCTGTTTTGTCTCGATTTCTCTAAAAATCTGGACTTTTTTGTTTTGTTCAGG
TGGTGGATCTGATTAGAAGAGCGATGCCTTTGGACCAGAATCCAGAGGAAGATCAAATCAAGGAAGAATTCAACAAATTG
AGAATCATGAAAGAAGAGATTGATGTTTTGGCTCATAGACAAGTGAGGAAGATTCTTTGGTGTGGTTTAGCTACTTCGAT
GGTTCAAATTGGACTCTTTTTTAGATTAACTTTCTGGGAATTCTCATGGGATGTGATGGAACCAATCACTTTCTTCGCTA
CAGCGACTGGAATCATTGTGGGTTATGCTTATTTCTTGATGACTTCGAGAGATCCGACATATCAGGATTTCATGAAGAGG
CTCTTCTTGTCGAGACAGAGGAAGTTGTTGAAGAGTCATAAGTTTGACTGCGAGAGGTTTAAGGAATTGGAGAGGTTATT
TAAAATGACGTCGTCTTGTCATGCAGCTGCGTCTATAAGGAATCGTGTTGGATTAGAACTTGATCTCGAGGATGCTTTGC
AGAGTCGCAGGGACTGATTATTATGAAAAACTTTCTTCATGTCCTCCGGTGGTTCATCAAACTGAAGAAGAAGATGATCA
GTCCTTGCAAAAGAGTGACAAAGATTGTTTTCCGTCATCTTCTTCTACTTCTTATACATAAGTAACCATTGACATTGTTT
ATTACAGTGACGATAACAGATTTTAAATGTTCTTTTTAATACGGAAGTTTTGGTGTAAAGAACCATTTTCTTTATTTTCG
TATATAGATTATTGGCCTTGTTTCACACAAATACACACATTAAAAACCGAGAAAACACATGGTAATGAACAGTTGTTTTG
AGAGTTCAATATCAAAAGAGTGAAAATGAAATAGCTCTCAAAGGGCGCCTTAAAGTTCCAAACCATCACATCCCTAGTGA
TTGAAGCGTTCTTGGCCGGCCATTAAGAAGTCTCCTAAGCTCATATTTGTTTTGTTCTTCAAAGTGTTATTCCTGAAATG
GGATTAGTACCTTTTGCCAATTCAGATATGTGCAACATGGGCCATGACTATGTCTAATGGATGATACTGTGTTGCTAGGA
CAACATTTGCATTATGGAGGCACATTTTTGGTCCAACATAGCTGTGCCACAATATCTATGCTGAATTGCGCTGTCTAGAT
AAGACGTTGTCGATTCGATCTTCTCCGGAGATTTACTGCAAAAAACTTAGGGGGAGATTTAACTTTAAGAGGATAGAAGC
AAAATACCTAAGAAAACATGGTAACGTGGATTTGCGATAAGAACGAATCGAAGTTTGACAATGATGTTAAAACGATATGG
ATTTTGTTTGACGAAAAAAAAATAAAACCTTAATAACGATTTTTTTACCCTTTTTATATAAAAAATAAAACAAATTTAAA
TTCTTCGAATAAACTTAAATTAGTTTTACAAATTTTATTACTTTCTTTCAACGATAAAAAAAAATACAAAAAAGGAAAGT
CCCAACTTTGAAGTAAATCCCAGAAACAGATTACAAAACGCAAAAAGCCGAGAAAACGTGAAGCCCATAAGACTATCGTT
GTCGTCTTCCTCAAAACCCAACTTTCTACTTCTGGTTACTGCCTTCATTAAACAACTACCACCATCTTTCTTTCTCTCTC
TCTTTCTCGTTTTTTTATTTTATTAATAATCTTTTTTTTTTTTTTTACTTTTGATCTCTTATCCTTTGGACGATTCTCTT
CAATCGGATTTATAAGAATCAACCCCATTTTGTTCTTCTTCCACTTTACTTCTTTTTTCCTCATTACACAGTCTTAGTCA
CATCGGTGAAAATATCAATTAATATTCCCCAGAAAGTTGCCAAGATTTACAAGTAGTAGTACTTGATATATCTTAAGCCC
ACTGTTCTGTTTTAGCGAGGAAAATGTTACCGGCGAAGCCGACCCTGTTCTTGATATGTGTGTGAAGTTTGTCTTTTATC
CAAATTAAGCTTTTTTCTTCTTTTATTTTATTCCATTATAAAATATACAAATCGCCCATACTCCGAGACATGGGCATACG
TATTCGGGGTGGTCCCATTCATCGTCGTCGTCTGTGTTAGGGAGCACAAATAATAGAGAGGCGTAGCACAAGAGAGAAGG
TGGTGATCGAGGCCAAGATTTAGAATTTAACTATAACAAAAAGCCTCTGACGAGTGTGACTAGTCACAAGATCTGATCAT
GGCTTCTTGAAACTTCTTCTTCTTCTTTCTTCTCTTTAAAGGTACCTACTTTCCTTTTCCCAAAGTTTCCTCCTTTTTTT
TCTTTTTTTAACTATATATATTGAAGCTTGCTTCGATTGATTTCTGCTGGGAGCTTACCAGCTAGCTACTGGTCTCACTC
TTCTTACTGAAATTGATTCTAACTTTGAAGTTAATTTCTTAAAGCTATCCTCTGTTGTCATCAATACCCTCTTGTTTTCT
GCGATATAAAGGTTTTGTAGGTCTCTTTCGATCTGGCTTGATGTGTGTTTGTTTTACTCAACTTTTTATAGTGTGTGATC
ATTTATGAGAAGAAGCATCCAATTAATTAATCTCATCCTTTTATCGCTTTTAACTCCTACGATTGCTTTCCCTGTGGGGA
CTTTATTGTTCCTTTTGAAAGGTATAGCTAGCTATAAAGACTCTTAAGAGTTTATTATTGAGTCTACTTTATGTATGTAG
CTGTGTTTGAATCTTGAGAGGCTGATATTAGCTCAGATCCTCGTTTTGTTAGTATTTGTGTAGTGGATTTACCCTGTTAA
CTATCAACTATTATTTGTGCGACTTGTTCATAGTCAAGATGTTGTTGATTTTGGATTGTAGGATGACTTAGAAAGGAAGT
GTTCATGGAATCTGACTGGTTCAGTTACTTTGAAAATGATAAATCATTGAACCTTGGAATATGACACGATGATTCCTGCA
TCTGTTGCGTCCTGTTTCTGGGTTTAGCTATGTATTCTCG
>AT1G09570.1 | chr1:3099217-3102216 REVERSE LENGTH=3000
ATTCTTTGGTGTGGTTTAGCTACTTCGATGGTTCAAATTGGACTCTTTTTTAGATTAACTTTCTGGGAATTCTCATGGGA
TGTGATGGAACCAATCACTTTCTTCGCTACAGCGACTGGAATCATTGTGGGTTATGCTTATTTCTTGATGACTTCGAGAG
ATCCGACATATCAGGATTTCATGAAGAGGCTCTTCTTGTCGAGACAGAGGAAGTTGTTGAAGAGTCATAAGTTTGACTGC
GAGAGGTTTAAGGAATTGGAGAGGTTATTTAAAATGACGTCGTCTTGTCATGCAGCTGCGTCTATAAGGAATCGTGTTGG
ATTAGAACTTGATCTCGAGGATGCTTTGCAGAGTCGCAGGGACTGATTATTATGAAAAACTTTCTTCATGTCCTCCGGTG
GTTCATCAAACTGAAGAAGAAGATGATCAGTCCTTGCAAAAGAGTGACAAAGATTGTTTTCCGTCATCTTCTTCTACTTC
TTATACATAAGTAACCATTGACATTGTTTATTACAGTGACGATAACAGATTTTAAATGTTCTTTTTAATACGGAAGTTTT
GGTGTAAAGAACCATTTTCTTTATTTTCGTATATAGATTATTGGCCTTGTTTCACACAAATACACACATTAAAAACCGAG
AAAACACATGGTAATGAACAGTTGTTTTGAGAGTTCAATATCAAAAGAGTGAAAATGAAATAGCTCTCAAAGGGCGCCTT
AAAGTTCCAAACCATCACATCCCTAGTGATTGAAGCGTTCTTGGCCGGCCATTAAGAAGTCTCCTAAGCTCATATTTGTT
TTGTTCTTCAAAGTGTTATTCCTGAAATGGGATTAGTACCTTTTGCCAATTCAGATATGTGCAACATGGGCCATGACTAT
GTCTAATGGATGATACTGTGTTGCTAGGACAACATTTGCATTATGGAGGCACATTTTTGGTCCAACATAGCTGTGCCACA
ATATCTATGCTGAATTGCGCTGTCTAGATAAGACGTTGTCGATTCGATCTTCTCCGGAGATTTACTGCAAAAAACTTAGG
GGGAGATTTAACTTTAAGAGGATAGAAGCAAAATACCTAAGAAAACATGGTAACGTGGATTTGCGATAAGAACGAATCGA
AGTTTGACAATGATGTTAAAACGATATGGATTTTGTTTGACGAAAAAAAAATAAAACCTTAATAACGATTTTTTTACCCT
TTTTATATAAAAAATAAAACAAATTTAAATTCTTCGAATAAACTTAAATTAGTTTTACAAATTTTATTACTTTCTTTCAA
CGATAAAAAAAAATACAAAAAAGGAAAGTCCCAACTTTGAAGTAAATCCCAGAAACAGATTACAAAACGCAAAAAGCCGA
GAAAACGTGAAGCCCATAAGACTATCGTTGTCGTCTTCCTCAAAACCCAACTTTCTACTTCTGGTTACTGCCTTCATTAA
ACAACTACCACCATCTTTCTTTCTCTCTCTCTTTCTCGTTTTTTTATTTTATTAATAATCTTTTTTTTTTTTTTTACTTT
TGATCTCTTATCCTTTGGACGATTCTCTTCAATCGGATTTATAAGAATCAACCCCATTTTGTTCTTCTTCCACTTTACTT
CTTTTTTCCTCATTACACAGTCTTAGTCACATCGGTGAAAATATCAATTAATATTCCCCAGAAAGTTGCCAAGATTTACA
AGTAGTAGTACTTGATATATCTTAAGCCCACTGTTCTGTTTTAGCGAGGAAAATGTTACCGGCGAAGCCGACCCTGTTCT
TGATATGTGTGTGAAGTTTGTCTTTTATCCAAATTAAGCTTTTTTCTTCTTTTATTTTATTCCATTATAAAATATACAAA
TCGCCCATACTCCGAGACATGGGCATACGTATTCGGGGTGGTCCCATTCATCGTCGTCGTCTGTGTTAGGGAGCACAAAT
AATAGAGAGGCGTAGCACAAGAGAGAAGGTGGTGATCGAGGCCAAGATTTAGAATTTAACTATAACAAAAAGCCTCTGAC
GAGTGTGACTAGTCACAAGATCTGATCATGGCTTCTTGAAACTTCTTCTTCTTCTTTCTTCTCTTTAAAGGTACCTACTT
TCCTTTTCCCAAAGTTTCCTCCTTTTTTTTCTTTTTTTAACTATATATATTGAAGCTTGCTTCGATTGATTTCTGCTGGG
AGCTTACCAGCTAGCTACTGGTCTCACTCTTCTTACTGAAATTGATTCTAACTTTGAAGTTAATTTCTTAAAGCTATCCT
CTGTTGTCATCAATACCCTCTTGTTTTCTGCGATATAAAGGTTTTGTAGGTCTCTTTCGATCTGGCTTGATGTGTGTTTG
TTTTACTCAACTTTTTATAGTGTGTGATCATTTATGAGAAGAAGCATCCAATTAATTAATCTCATCCTTTTATCGCTTTT
AACTCCTACGATTGCTTTCCCTGTGGGGACTTTATTGTTCCTTTTGAAAGGTATAGCTAGCTATAAAGACTCTTAAGAGT
TTATTATTGAGTCTACTTTATGTATGTAGCTGTGTTTGAATCTTGAGAGGCTGATATTAGCTCAGATCCTCGTTTTGTTA
GTATTTGTGTAGTGGATTTACCCTGTTAACTATCAACTATTATTTGTGCGACTTGTTCATAGTCAAGATGTTGTTGATTT
TGGATTGTAGGATGACTTAGAAAGGAAGTGTTCATGGAATCTGACTGGTTCAGTTACTTTGAAAATGATAAATCATTGAA
CCTTGGAATATGACACGATGATTCCTGCATCTGTTGCGTCCTGTTTCTGGGTTTAGCTATGTATTCTCGATGGAGTTAGT
CAAGTTCATAACTCTTTTTACTGTGTGTTTGAAATTCTGAATTGGTTCTTAGTGTTTCAAGTTTATGCTTATGCATTCGC
TTGTATGACTGGTGATGAATGTTTTTGTGTTCATATGATTATGGCATGAATGTTTTATTCCCTCTTTTATCAGAGTTTTG
CACTTATTTTTTGTTGTCTTGTCTCTGTGTCAGGAAAAAA
>AT1G09570.5 | chr1:3099217-3102216 REVERSE LENGTH=3000
ATTCTTTGGTGTGGTTTAGCTACTTCGATGGTTCAAATTGGACTCTTTTTTAGATTAACTTTCTGGGAATTCTCATGGGA
TGTGATGGAACCAATCACTTTCTTCGCTACAGCGACTGGAATCATTGTGGGTTATGCTTATTTCTTGATGACTTCGAGAG
ATCCGACATATCAGGATTTCATGAAGAGGCTCTTCTTGTCGAGACAGAGGAAGTTGTTGAAGAGTCATAAGTTTGACTGC
GAGAGGTTTAAGGAATTGGAGAGGTTATTTAAAATGACGTCGTCTTGTCATGCAGCTGCGTCTATAAGGAATCGTGTTGG
ATTAGAACTTGATCTCGAGGATGCTTTGCAGAGTCGCAGGGACTGATTATTATGAAAAACTTTCTTCATGTCCTCCGGTG
GTTCATCAAACTGAAGAAGAAGATGATCAGTCCTTGCAAAAGAGTGACAAAGATTGTTTTCCGTCATCTTCTTCTACTTC
TTATACATAAGTAACCATTGACATTGTTTATTACAGTGACGATAACAGATTTTAAATGTTCTTTTTAATACGGAAGTTTT
GGTGTAAAGAACCATTTTCTTTATTTTCGTATATAGATTATTGGCCTTGTTTCACACAAATACACACATTAAAAACCGAG
AAAACACATGGTAATGAACAGTTGTTTTGAGAGTTCAATATCAAAAGAGTGAAAATGAAATAGCTCTCAAAGGGCGCCTT
AAAGTTCCAAACCATCACATCCCTAGTGATTGAAGCGTTCTTGGCCGGCCATTAAGAAGTCTCCTAAGCTCATATTTGTT
TTGTTCTTCAAAGTGTTATTCCTGAAATGGGATTAGTACCTTTTGCCAATTCAGATATGTGCAACATGGGCCATGACTAT
GTCTAATGGATGATACTGTGTTGCTAGGACAACATTTGCATTATGGAGGCACATTTTTGGTCCAACATAGCTGTGCCACA
ATATCTATGCTGAATTGCGCTGTCTAGATAAGACGTTGTCGATTCGATCTTCTCCGGAGATTTACTGCAAAAAACTTAGG
GGGAGATTTAACTTTAAGAGGATAGAAGCAAAATACCTAAGAAAACATGGTAACGTGGATTTGCGATAAGAACGAATCGA
AGTTTGACAATGATGTTAAAACGATATGGATTTTGTTTGACGAAAAAAAAATAAAACCTTAATAACGATTTTTTTACCCT
TTTTATATAAAAAATAAAACAAATTTAAATTCTTCGAATAAACTTAAATTAGTTTTACAAATTTTATTACTTTCTTTCAA
CGATAAAAAAAAATACAAAAAAGGAAAGTCCCAACTTTGAAGTAAATCCCAGAAACAGATTACAAAACGCAAAAAGCCGA
GAAAACGTGAAGCCCATAAGACTATCGTTGTCGTCTTCCTCAAAACCCAACTTTCTACTTCTGGTTACTGCCTTCATTAA
ACAACTACCACCATCTTTCTTTCTCTCTCTCTTTCTCGTTTTTTTATTTTATTAATAATCTTTTTTTTTTTTTTTACTTT
TGATCTCTTATCCTTTGGACGATTCTCTTCAATCGGATTTATAAGAATCAACCCCATTTTGTTCTTCTTCCACTTTACTT
CTTTTTTCCTCATTACACAGTCTTAGTCACATCGGTGAAAATATCAATTAATATTCCCCAGAAAGTTGCCAAGATTTACA
AGTAGTAGTACTTGATATATCTTAAGCCCACTGTTCTGTTTTAGCGAGGAAAATGTTACCGGCGAAGCCGACCCTGTTCT
TGATATGTGTGTGAAGTTTGTCTTTTATCCAAATTAAGCTTTTTTCTTCTTTTATTTTATTCCATTATAAAATATACAAA
TCGCCCATACTCCGAGACATGGGCATACGTATTCGGGGTGGTCCCATTCATCGTCGTCGTCTGTGTTAGGGAGCACAAAT
AATAGAGAGGCGTAGCACAAGAGAGAAGGTGGTGATCGAGGCCAAGATTTAGAATTTAACTATAACAAAAAGCCTCTGAC
GAGTGTGACTAGTCACAAGATCTGATCATGGCTTCTTGAAACTTCTTCTTCTTCTTTCTTCTCTTTAAAGGTACCTACTT
TCCTTTTCCCAAAGTTTCCTCCTTTTTTTTCTTTTTTTAACTATATATATTGAAGCTTGCTTCGATTGATTTCTGCTGGG
AGCTTACCAGCTAGCTACTGGTCTCACTCTTCTTACTGAAATTGATTCTAACTTTGAAGTTAATTTCTTAAAGCTATCCT
CTGTTGTCATCAATACCCTCTTGTTTTCTGCGATATAAAGGTTTTGTAGGTCTCTTTCGATCTGGCTTGATGTGTGTTTG
TTTTACTCAACTTTTTATAGTGTGTGATCATTTATGAGAAGAAGCATCCAATTAATTAATCTCATCCTTTTATCGCTTTT
AACTCCTACGATTGCTTTCCCTGTGGGGACTTTATTGTTCCTTTTGAAAGGTATAGCTAGCTATAAAGACTCTTAAGAGT
TTATTATTGAGTCTACTTTATGTATGTAGCTGTGTTTGAATCTTGAGAGGCTGATATTAGCTCAGATCCTCGTTTTGTTA
GTATTTGTGTAGTGGATTTACCCTGTTAACTATCAACTATTATTTGTGCGACTTGTTCATAGTCAAGATGTTGTTGATTT
TGGATTGTAGGATGACTTAGAAAGGAAGTGTTCATGGAATCTGACTGGTTCAGTTACTTTGAAAATGATAAATCATTGAA
CCTTGGAATATGACACGATGATTCCTGCATCTGTTGCGTCCTGTTTCTGGGTTTAGCTATGTATTCTCGATGGAGTTAGT
CAAGTTCATAACTCTTTTTACTGTGTGTTTGAAATTCTGAATTGGTTCTTAGTGTTTCAAGTTTATGCTTATGCATTCGC
TTGTATGACTGGTGATGAATGTTTTTGTGTTCATATGATTATGGCATGAATGTTTTATTCCCTCTTTTATCAGAGTTTTG
CACTTATTTTTTGTTGTCTTGTCTCTGTGTCAGGAAAAAA
>AT1G09575.2 | chr1:3102833-3105832 REVERSE LENGTH=3000
TGCGCCTTCGAGTTTCCTGATCTCCAGCTCCACACCCTTAAGCAATTGTCATAGAGTAACAAATTTTAGAAATATTTTGA
AGCAAAATTATAAGCAATACCACTCTCTGAACTGTAAAATCTCTTGAAAGCTAACCTCGATCTTCTCTTTCTTAGCAATA
GAGGCCCAATCCTTAGCAGCGATTCCAGTTCTCCAGTCAATGTTGATGCTAACATTTTTGTTTCCGTGACTCTTTTCATC
TGCCCAAAAGCACGCCAAGTAGTTCCCTGATTCTTGGGTTGTAAATGCAAATTGGCCATGCGTTACGTTTTCCATATTGT
GCAGATTGTTGCCATATGGGGATGTCACCTGCACCATAATGATTCTCAAAACTCAGAGCCAAGAATAAAAAGGAACAGAG
GTTACCATTCAGAAACATTGTATTCCTTTTTTCAAGTCGACTTCAAAGACTGCTCTCAATCCAAAGGACACTATCTTAAA
CAATCCATCAAACTATCTGGAACTAGCACATAGCAATGATTACTAAATACCAAATGATACTTGCTCAATAAAAGAAACTC
CCTTGTTCGTAATAATTATCATTGTTCCCAAACATACACATCAAAAACACAGACTTCATTAAAAGACCACATAAAGTTTC
AATTTTTCTTATCTCAATCTCACAGCTAATTACTGATATTACGGCAAAAAAAAAAGGGTATTCACAGGGATTAAGCTATA
CACAAGCATCTGAGCATTTATACAAATCCGAAAATCATCATAACAAACAATCAAAGAAAGACATGCATGATCATAATTTT
CCAAATAAGGAAACTTGGATCGAGAATTAATACATGCCTTTCTAATTCCTAAACGTGACTCATGAATCAGTTGAAATTAT
GGATCGAGTAACACAAAATGCAGATTCAAATCACTGAACAAGCAAGATGATAGGAACAGAAAATCGAAGACACTTACCTT
GACGGATATAGTGGGCATGACCTCGTGATCCTCGGAGATGATGAGGTAATCAGCCAAAACGACGACATTGCTCTGGATTT
CTTCAGATACACACTTTGTTCCGGTGGGAGGCACATCTAGCCATACAGCCTCACCGACCGGAATCATCACCGGAACCAGA
AACAAGAGAAGGAACGCCGTCGGGAATTCACGGCGCATCTTAGCAGTCATCTTCATCGACGAGATTTCAAATTTTCCTAT
TGTATTCGTCGATCGTTGTGTTGTGGTGGCCAGATCTTTTGCTCCGAAGTGTTTTTTTTTGTTTGTTCATCTTAATTCCT
TTTTGTTTGGGAAGCTTTGATTGGGCTTTGATGAGACCAACCCATGGGCTTGATAATTGAGATGAGGTGATAGCATTGGG
TCCAATAAAGATCTATATAAATAATTAATCACTTTTCATTTAAACAACACTTTGTATTTGCAACTAGTCGCCCATCATCT
CTGAACCTCGCTCTCTAATCTCATTTCCATTTGGTTGTTTTTTGAATACTTTATCTGAATAAACGTGCACTTTGGAGTCA
TAAAGGCAAGATTTGGCACAGTCTTTGAGACTTTTTTTTTTTTTGGTAGAGTTGTGCAGTTCCTCCTGTTTTAATAAGAC
AAATTGACAAACTTAAACTATTACATAAGATTGTTTGACAAAAAAAAAAACTATTGCATAAGATTAAAACATCTTTAATA
ATAGTATGGCCAGGCTAACTAAGTAGTATTAGTTTAGATTAAGTGTTTTTTTAATTGCATCTCTTCTTAGATACAACTCG
TCATGTCATTGTTTGGTTATGTTTTAATAATTTCATAAACTTATCCTTTAACGGAAGTGGTAAGCCTATTGCAAAGTCAG
CTCAAAAGTCGAGCATTAAAAACATATGAATTCCCAAGTCGTATTTTTACATTAATTATCATCATATTTAGCTGGGGTCC
TAAAATGTACTAGTTTTTATTTCCTATGAAATTGGGTTTTAATTACCAAAAAAAAAAGTTTAAATAAAGAATTTGGCCCT
TATGGTCGTATAACGATCAAATCTACTATTCTCAAGGAGAGAAAAAGGGCAAAACAAGAGAGAACATAATTAGTTGTTAT
TGCTTTCGTTTCAAAAGAATGCAAAAACTCTCAAGCCGTGGATAGAAAGGCTAAAACTTATTTTCCTTCGTCTTCTTCAT
TCACATTATCATATAAGCAAACTGTTGAAAGCAGGTACTTCCAGGTATGTCAATATATTAGTCGAAAATGTTTTAGATCG
TTTCTAATATGCAATCAAAATGAGACTTGTTTTTTGTTTTTCATAGTAGTGCAAAAAGATGGTGATGTCTATATATGCTC
ATATGAGTTTTTCACAACGAATATTAGTGAATGCAAGCTAGTAGCCTAGAATATGGATTTGTAATTAGGAATTCCACCTA
AACAATTTGACAAGAAAAACTAAACAAGAGTTTACGTAAACTAATCGTGTTTTTCTCTTTTTAAACTCAGTTACGTGTTG
TTTGTTTGTCATGTGGGTAATAAAGTAACCTAAATCCGTATATATTCCGCGTCAATTTCAACTCCGATGAAAAGGATAGG
TCTCAACAACGGCATTTTCACTGTTTCTTTTGTCGGGATGGTTGTTGGATAGAATAAATACAACTTTATCAAGAAAATCA
AATTTAGAATGTGGATTTTTGAGTTAACAAAAAGTTGTAACTTATTGATTGAGATTTTCGTAAAAGCCATTCTTCATGCC
AAGTCAACAATGGCCATTGGCTAGTACCAATCTTTTTACTTTTCGATAGATAAAAAGCAAATGGCTTCGTGCTTGTCCTC
TTTTTTCTTTTCTTCGATTTTCCTAATCGTGTAATCTTATGATATTAATAACAGAAGAATCATAATTAAGCGCGTTATAT
TATTCCATCTCTTTCTCCGATTCTCATATCTTTTAATCGTTTGATCTGTGAACCTAACTTTTATTCAATTTCGCTTTCAC
CAAATCCAGAGCTAAGATCTTCAGATTCGTGGGTCAAATA
>AT1G09575.1 | chr1:3102833-3105832 REVERSE LENGTH=3000
TGCGCCTTCGAGTTTCCTGATCTCCAGCTCCACACCCTTAAGCAATTGTCATAGAGTAACAAATTTTAGAAATATTTTGA
AGCAAAATTATAAGCAATACCACTCTCTGAACTGTAAAATCTCTTGAAAGCTAACCTCGATCTTCTCTTTCTTAGCAATA
GAGGCCCAATCCTTAGCAGCGATTCCAGTTCTCCAGTCAATGTTGATGCTAACATTTTTGTTTCCGTGACTCTTTTCATC
TGCCCAAAAGCACGCCAAGTAGTTCCCTGATTCTTGGGTTGTAAATGCAAATTGGCCATGCGTTACGTTTTCCATATTGT
GCAGATTGTTGCCATATGGGGATGTCACCTGCACCATAATGATTCTCAAAACTCAGAGCCAAGAATAAAAAGGAACAGAG
GTTACCATTCAGAAACATTGTATTCCTTTTTTCAAGTCGACTTCAAAGACTGCTCTCAATCCAAAGGACACTATCTTAAA
CAATCCATCAAACTATCTGGAACTAGCACATAGCAATGATTACTAAATACCAAATGATACTTGCTCAATAAAAGAAACTC
CCTTGTTCGTAATAATTATCATTGTTCCCAAACATACACATCAAAAACACAGACTTCATTAAAAGACCACATAAAGTTTC
AATTTTTCTTATCTCAATCTCACAGCTAATTACTGATATTACGGCAAAAAAAAAAGGGTATTCACAGGGATTAAGCTATA
CACAAGCATCTGAGCATTTATACAAATCCGAAAATCATCATAACAAACAATCAAAGAAAGACATGCATGATCATAATTTT
CCAAATAAGGAAACTTGGATCGAGAATTAATACATGCCTTTCTAATTCCTAAACGTGACTCATGAATCAGTTGAAATTAT
GGATCGAGTAACACAAAATGCAGATTCAAATCACTGAACAAGCAAGATGATAGGAACAGAAAATCGAAGACACTTACCTT
GACGGATATAGTGGGCATGACCTCGTGATCCTCGGAGATGATGAGGTAATCAGCCAAAACGACGACATTGCTCTGGATTT
CTTCAGATACACACTTTGTTCCGGTGGGAGGCACATCTAGCCATACAGCCTCACCGACCGGAATCATCACCGGAACCAGA
AACAAGAGAAGGAACGCCGTCGGGAATTCACGGCGCATCTTAGCAGTCATCTTCATCGACGAGATTTCAAATTTTCCTAT
TGTATTCGTCGATCGTTGTGTTGTGGTGGCCAGATCTTTTGCTCCGAAGTGTTTTTTTTTGTTTGTTCATCTTAATTCCT
TTTTGTTTGGGAAGCTTTGATTGGGCTTTGATGAGACCAACCCATGGGCTTGATAATTGAGATGAGGTGATAGCATTGGG
TCCAATAAAGATCTATATAAATAATTAATCACTTTTCATTTAAACAACACTTTGTATTTGCAACTAGTCGCCCATCATCT
CTGAACCTCGCTCTCTAATCTCATTTCCATTTGGTTGTTTTTTGAATACTTTATCTGAATAAACGTGCACTTTGGAGTCA
TAAAGGCAAGATTTGGCACAGTCTTTGAGACTTTTTTTTTTTTTGGTAGAGTTGTGCAGTTCCTCCTGTTTTAATAAGAC
AAATTGACAAACTTAAACTATTACATAAGATTGTTTGACAAAAAAAAAAACTATTGCATAAGATTAAAACATCTTTAATA
ATAGTATGGCCAGGCTAACTAAGTAGTATTAGTTTAGATTAAGTGTTTTTTTAATTGCATCTCTTCTTAGATACAACTCG
TCATGTCATTGTTTGGTTATGTTTTAATAATTTCATAAACTTATCCTTTAACGGAAGTGGTAAGCCTATTGCAAAGTCAG
CTCAAAAGTCGAGCATTAAAAACATATGAATTCCCAAGTCGTATTTTTACATTAATTATCATCATATTTAGCTGGGGTCC
TAAAATGTACTAGTTTTTATTTCCTATGAAATTGGGTTTTAATTACCAAAAAAAAAAGTTTAAATAAAGAATTTGGCCCT
TATGGTCGTATAACGATCAAATCTACTATTCTCAAGGAGAGAAAAAGGGCAAAACAAGAGAGAACATAATTAGTTGTTAT
TGCTTTCGTTTCAAAAGAATGCAAAAACTCTCAAGCCGTGGATAGAAAGGCTAAAACTTATTTTCCTTCGTCTTCTTCAT
TCACATTATCATATAAGCAAACTGTTGAAAGCAGGTACTTCCAGGTATGTCAATATATTAGTCGAAAATGTTTTAGATCG
TTTCTAATATGCAATCAAAATGAGACTTGTTTTTTGTTTTTCATAGTAGTGCAAAAAGATGGTGATGTCTATATATGCTC
ATATGAGTTTTTCACAACGAATATTAGTGAATGCAAGCTAGTAGCCTAGAATATGGATTTGTAATTAGGAATTCCACCTA
AACAATTTGACAAGAAAAACTAAACAAGAGTTTACGTAAACTAATCGTGTTTTTCTCTTTTTAAACTCAGTTACGTGTTG
TTTGTTTGTCATGTGGGTAATAAAGTAACCTAAATCCGTATATATTCCGCGTCAATTTCAACTCCGATGAAAAGGATAGG
TCTCAACAACGGCATTTTCACTGTTTCTTTTGTCGGGATGGTTGTTGGATAGAATAAATACAACTTTATCAAGAAAATCA
AATTTAGAATGTGGATTTTTGAGTTAACAAAAAGTTGTAACTTATTGATTGAGATTTTCGTAAAAGCCATTCTTCATGCC
AAGTCAACAATGGCCATTGGCTAGTACCAATCTTTTTACTTTTCGATAGATAAAAAGCAAATGGCTTCGTGCTTGTCCTC
TTTTTTCTTTTCTTCGATTTTCCTAATCGTGTAATCTTATGATATTAATAACAGAAGAATCATAATTAAGCGCGTTATAT
TATTCCATCTCTTTCTCCGATTCTCATATCTTTTAATCGTTTGATCTGTGAACCTAACTTTTATTCAATTTCGCTTTCAC
CAAATCCAGAGCTAAGATCTTCAGATTCGTGGGTCAAATA
>AT1G09580.1 | chr1:3101657-3104656 FORWARD LENGTH=3000
AAAACTTCCGTATTAAAAAGAACATTTAAAATCTGTTATCGTCACTGTAATAAACAATGTCAATGGTTACTTATGTATAA
GAAGTAGAAGAAGATGACGGAAAACAATCTTTGTCACTCTTTTGCAAGGACTGATCATCTTCTTCTTCAGTTTGATGAAC
CACCGGAGGACATGAAGAAAGTTTTTCATAATAATCAGTCCCTGCGACTCTGCAAAGCATCCTCGAGATCAAGTTCTAAT
CCAACACGATTCCTTATAGACGCAGCTGCATGACAAGACGACGTCATTTTAAATAACCTCTCCAATTCCTTAAACCTCTC
GCAGTCAAACTTATGACTCTTCAACAACTTCCTCTGTCTCGACAAGAAGAGCCTCTTCATGAAATCCTGATATGTCGGAT
CTCTCGAAGTCATCAAGAAATAAGCATAACCCACAATGATTCCAGTCGCTGTAGCGAAGAAAGTGATTGGTTCCATCACA
TCCCATGAGAATTCCCAGAAAGTTAATCTAAAAAAGAGTCCAATTTGAACCATCGAAGTAGCTAAACCACACCAAAGAAT
CTTCCTCACTTGTCTATGAGCCAAAACATCAATCTCTTCTTTCATGATTCTCAATTTGTTGAATTCTTCCTTGATTTGAT
CTTCCTCTGGATTCTGGTCCAAAGGCATCGCTCTTCTAATCAGATCCACCACCTGAACAAAACAAAAAAGTCCAGATTTT
TAGAGAAATCGAGACAAAACAGAGTAAAGTGAGACAAAACAGAGTAAAGTTCTGTTTTTGTGTTCTAATTAAGACCTTGT
CTGGGTGAAGATAGACTTTATCACGAAAGATCAAGACAACGCCAGCATCGTCAAGAACACGAGCAAAGACATGAGCTTCA
TCGGGAGATCTAGCGATACCCATTCCTTGAGAAGCTTCTAAAAGTGTAGAGTAAGAGACAACATCTCTATCAGCCACACC
AACAAGCTTCTTCTTCATGTCTTCAACATTCACAAGCCTCATTAGCTTCTTCGCTTCCGCTATAGTTATCTCTTTCTTCT
TCTCCTCTTCATCCTCCGACGGTGTTTTGACGGTGACGCAGCTTCTTAATCCACCGTGACCAAGCCATGTCCTTTGCGAA
GAAGCTCTAATGGCATTGGACATTGCCGTACGCCTTATCAAACCCATTGACCACATTATTTGACCCACGAATCTGAAGAT
CTTAGCTCTGGATTTGGTGAAAGCGAAATTGAATAAAAGTTAGGTTCACAGATCAAACGATTAAAAGATATGAGAATCGG
AGAAAGAGATGGAATAATATAACGCGCTTAATTATGATTCTTCTGTTATTAATATCATAAGATTACACGATTAGGAAAAT
CGAAGAAAAGAAAAAAGAGGACAAGCACGAAGCCATTTGCTTTTTATCTATCGAAAAGTAAAAAGATTGGTACTAGCCAA
TGGCCATTGTTGACTTGGCATGAAGAATGGCTTTTACGAAAATCTCAATCAATAAGTTACAACTTTTTGTTAACTCAAAA
ATCCACATTCTAAATTTGATTTTCTTGATAAAGTTGTATTTATTCTATCCAACAACCATCCCGACAAAAGAAACAGTGAA
AATGCCGTTGTTGAGACCTATCCTTTTCATCGGAGTTGAAATTGACGCGGAATATATACGGATTTAGGTTACTTTATTAC
CCACATGACAAACAAACAACACGTAACTGAGTTTAAAAAGAGAAAAACACGATTAGTTTACGTAAACTCTTGTTTAGTTT
TTCTTGTCAAATTGTTTAGGTGGAATTCCTAATTACAAATCCATATTCTAGGCTACTAGCTTGCATTCACTAATATTCGT
TGTGAAAAACTCATATGAGCATATATAGACATCACCATCTTTTTGCACTACTATGAAAAACAAAAAACAAGTCTCATTTT
GATTGCATATTAGAAACGATCTAAAACATTTTCGACTAATATATTGACATACCTGGAAGTACCTGCTTTCAACAGTTTGC
TTATATGATAATGTGAATGAAGAAGACGAAGGAAAATAAGTTTTAGCCTTTCTATCCACGGCTTGAGAGTTTTTGCATTC
TTTTGAAACGAAAGCAATAACAACTAATTATGTTCTCTCTTGTTTTGCCCTTTTTCTCTCCTTGAGAATAGTAGATTTGA
TCGTTATACGACCATAAGGGCCAAATTCTTTATTTAAACTTTTTTTTTTGGTAATTAAAACCCAATTTCATAGGAAATAA
AAACTAGTACATTTTAGGACCCCAGCTAAATATGATGATAATTAATGTAAAAATACGACTTGGGAATTCATATGTTTTTA
ATGCTCGACTTTTGAGCTGACTTTGCAATAGGCTTACCACTTCCGTTAAAGGATAAGTTTATGAAATTATTAAAACATAA
CCAAACAATGACATGACGAGTTGTATCTAAGAAGAGATGCAATTAAAAAAACACTTAATCTAAACTAATACTACTTAGTT
AGCCTGGCCATACTATTATTAAAGATGTTTTAATCTTATGCAATAGTTTTTTTTTTTGTCAAACAATCTTATGTAATAGT
TTAAGTTTGTCAATTTGTCTTATTAAAACAGGAGGAACTGCACAACTCTACCAAAAAAAAAAAAAGTCTCAAAGACTGTG
CCAAATCTTGCCTTTATGACTCCAAAGTGCACGTTTATTCAGATAAAGTATTCAAAAAACAACCAAATGGAAATGAGATT
AGAGAGCGAGGTTCAGAGATGATGGGCGACTAGTTGCAAATACAAAGTGTTGTTTAAATGAAAAGTGATTAATTATTTAT
ATAGATCTTTATTGGACCCAATGCTATCACCTCATCTCAATTATCAAGCCCATGGGTTGGTCTCATCAAAGCCCAATCAA
AGCTTCCCAAACAAAAAGGAATTAAGATGAACAAACAAAAAAAAACACTTCGGAGCAAAAGATCTGGCCACCACAACACA
ACGATCGACGAATACAATAGGAAAATTTGAAATCTCGTCG
>AT1G09590.1 | chr1:3103549-3106548 FORWARD LENGTH=3000
ATGAAAAACAAAAAACAAGTCTCATTTTGATTGCATATTAGAAACGATCTAAAACATTTTCGACTAATATATTGACATAC
CTGGAAGTACCTGCTTTCAACAGTTTGCTTATATGATAATGTGAATGAAGAAGACGAAGGAAAATAAGTTTTAGCCTTTC
TATCCACGGCTTGAGAGTTTTTGCATTCTTTTGAAACGAAAGCAATAACAACTAATTATGTTCTCTCTTGTTTTGCCCTT
TTTCTCTCCTTGAGAATAGTAGATTTGATCGTTATACGACCATAAGGGCCAAATTCTTTATTTAAACTTTTTTTTTTGGT
AATTAAAACCCAATTTCATAGGAAATAAAAACTAGTACATTTTAGGACCCCAGCTAAATATGATGATAATTAATGTAAAA
ATACGACTTGGGAATTCATATGTTTTTAATGCTCGACTTTTGAGCTGACTTTGCAATAGGCTTACCACTTCCGTTAAAGG
ATAAGTTTATGAAATTATTAAAACATAACCAAACAATGACATGACGAGTTGTATCTAAGAAGAGATGCAATTAAAAAAAC
ACTTAATCTAAACTAATACTACTTAGTTAGCCTGGCCATACTATTATTAAAGATGTTTTAATCTTATGCAATAGTTTTTT
TTTTTGTCAAACAATCTTATGTAATAGTTTAAGTTTGTCAATTTGTCTTATTAAAACAGGAGGAACTGCACAACTCTACC
AAAAAAAAAAAAAGTCTCAAAGACTGTGCCAAATCTTGCCTTTATGACTCCAAAGTGCACGTTTATTCAGATAAAGTATT
CAAAAAACAACCAAATGGAAATGAGATTAGAGAGCGAGGTTCAGAGATGATGGGCGACTAGTTGCAAATACAAAGTGTTG
TTTAAATGAAAAGTGATTAATTATTTATATAGATCTTTATTGGACCCAATGCTATCACCTCATCTCAATTATCAAGCCCA
TGGGTTGGTCTCATCAAAGCCCAATCAAAGCTTCCCAAACAAAAAGGAATTAAGATGAACAAACAAAAAAAAACACTTCG
GAGCAAAAGATCTGGCCACCACAACACAACGATCGACGAATACAATAGGAAAATTTGAAATCTCGTCGATGAAGATGACT
GCTAAGATGCGCCGTGAATTCCCGACGGCGTTCCTTCTCTTGTTTCTGGTTCCGGTGATGATTCCGGTCGGTGAGGCTGT
ATGGCTAGATGTGCCTCCCACCGGAACAAAGTGTGTATCTGAAGAAATCCAGAGCAATGTCGTCGTTTTGGCTGATTACC
TCATCATCTCCGAGGATCACGAGGTCATGCCCACTATATCCGTCAAGGTAAGTGTCTTCGATTTTCTGTTCCTATCATCT
TGCTTGTTCAGTGATTTGAATCTGCATTTTGTGTTACTCGATCCATAATTTCAACTGATTCATGAGTCACGTTTAGGAAT
TAGAAAGGCATGTATTAATTCTCGATCCAAGTTTCCTTATTTGGAAAATTATGATCATGCATGTCTTTCTTTGATTGTTT
GTTATGATGATTTTCGGATTTGTATAAATGCTCAGATGCTTGTGTATAGCTTAATCCCTGTGAATACCCTTTTTTTTTTG
CCGTAATATCAGTAATTAGCTGTGAGATTGAGATAAGAAAAATTGAAACTTTATGTGGTCTTTTAATGAAGTCTGTGTTT
TTGATGTGTATGTTTGGGAACAATGATAATTATTACGAACAAGGGAGTTTCTTTTATTGAGCAAGTATCATTTGGTATTT
AGTAATCATTGCTATGTGCTAGTTCCAGATAGTTTGATGGATTGTTTAAGATAGTGTCCTTTGGATTGAGAGCAGTCTTT
GAAGTCGACTTGAAAAAAGGAATACAATGTTTCTGAATGGTAACCTCTGTTCCTTTTTATTCTTGGCTCTGAGTTTTGAG
AATCATTATGGTGCAGGTGACATCCCCATATGGCAACAATCTGCACAATATGGAAAACGTAACGCATGGCCAATTTGCAT
TTACAACCCAAGAATCAGGGAACTACTTGGCGTGCTTTTGGGCAGATGAAAAGAGTCACGGAAACAAAAATGTTAGCATC
AACATTGACTGGAGAACTGGAATCGCTGCTAAGGATTGGGCCTCTATTGCTAAGAAAGAGAAGATCGAGGTTAGCTTTCA
AGAGATTTTACAGTTCAGAGAGTGGTATTGCTTATAATTTTGCTTCAAAATATTTCTAAAATTTGTTACTCTATGACAAT
TGCTTAAGGGTGTGGAGCTGGAGATCAGGAAACTCGAAGGCGCAGTCGAAGCCATCCATGAAAATATACTCTACCTAAGA
AACAGGTAAAGTCATCTTCAGCTGCATGAACTGCTCTTGCCTTCTTTGCTGACTCTCATTATCAAAATGGTAATTGCAGA
GAAGCAGACATGAGGACAATGAGTGAGAAAACGAACTCGCGGGTGGCTTGGTACAGTATAATGTCACTAGGTGTTTGCAT
TGCTGTCTCTGGTTTCCAGGTACTCTACTTGAAGCAGTACTTTGAGAAGAAGAAGCTTATATAGAGATTCCCTGATATTC
AGGTCCTTTAATGAGAGTTTCTTCTTAAAGAATAATATTCAATTCATCTCCTTTCTTTCCTCTTTACACGCCTCCTTTTT
ACTGACGCTGTAAAATTTTTGTTCATGGATTGTTTATGTAGCTTCTCTCTGATAAGAAGTCATTATTTCTGATTCTGAAA
TAATAATATTAACTTCTTGTCATCTCCAAAGTCCAAACGAAAGAGATTCTAGAACCATTGATATTGGGTTGTAACTGATA
CTTTATGTTAGTTTGGGGCTATAACACGTAAGTTTGACAGTACAAGGGTTAAGATTACAAGAAAAAACTAATCAAATGGG
TATTACATACAAATCAGCCCAAATTTCTGACCCAACAGGCCCGTTAAGAGCAAACCCTAATTTCAAAGAGAATATATATA
AACCCTAATCACATTTCGCAACCACCAAAGCGGAGGAAAA
>AT1G09600.1 | chr1:3105617-3108616 FORWARD LENGTH=3000
AATGTTAGCATCAACATTGACTGGAGAACTGGAATCGCTGCTAAGGATTGGGCCTCTATTGCTAAGAAAGAGAAGATCGA
GGTTAGCTTTCAAGAGATTTTACAGTTCAGAGAGTGGTATTGCTTATAATTTTGCTTCAAAATATTTCTAAAATTTGTTA
CTCTATGACAATTGCTTAAGGGTGTGGAGCTGGAGATCAGGAAACTCGAAGGCGCAGTCGAAGCCATCCATGAAAATATA
CTCTACCTAAGAAACAGGTAAAGTCATCTTCAGCTGCATGAACTGCTCTTGCCTTCTTTGCTGACTCTCATTATCAAAAT
GGTAATTGCAGAGAAGCAGACATGAGGACAATGAGTGAGAAAACGAACTCGCGGGTGGCTTGGTACAGTATAATGTCACT
AGGTGTTTGCATTGCTGTCTCTGGTTTCCAGGTACTCTACTTGAAGCAGTACTTTGAGAAGAAGAAGCTTATATAGAGAT
TCCCTGATATTCAGGTCCTTTAATGAGAGTTTCTTCTTAAAGAATAATATTCAATTCATCTCCTTTCTTTCCTCTTTACA
CGCCTCCTTTTTACTGACGCTGTAAAATTTTTGTTCATGGATTGTTTATGTAGCTTCTCTCTGATAAGAAGTCATTATTT
CTGATTCTGAAATAATAATATTAACTTCTTGTCATCTCCAAAGTCCAAACGAAAGAGATTCTAGAACCATTGATATTGGG
TTGTAACTGATACTTTATGTTAGTTTGGGGCTATAACACGTAAGTTTGACAGTACAAGGGTTAAGATTACAAGAAAAAAC
TAATCAAATGGGTATTACATACAAATCAGCCCAAATTTCTGACCCAACAGGCCCGTTAAGAGCAAACCCTAATTTCAAAG
AGAATATATATAAACCCTAATCACATTTCGCAACCACCAAAGCGGAGGAAAAATGCCGGCTGGACATGGAGTTCGAGCGA
GAACGAGGGATCTGTTCGCGAGGCCTTTCAGGAAGAAGGGTTACATTCCTCTATCGACTTACCTGAGGACCTTCAAGGTC
GGCGATTACGTCGATGTGAAGGTGAATGGTGCGATCCACAAGGGTATGCCTCACAAGTTCTACCATGGTCGTACTGGTCG
TATCTGGAACGTCACCAAGCGCGCCGTCGGTGTTGAAGTCAACAAACAGGTCTGATGATCTCTCACTTCCCTTAAACTTT
TGTGTCCTTGAATTAGGATTTGAGCTTGTTGTGCTATTTGGATTGTTGATCTGTTGATTTGATGTTGAAATATGTGATTG
AGTATTAGGTTTGTAGAATGTAAACCTTCTACTGTGCTCCAATTTAGCTCAGATTGTTAGTTTTGGCTCAAAGATCTTAT
CTTCTATTATGCAGTAGTGTGGTTCTTGATCCTGTTTCAGATTTGAAGTTTGATTGCTTAGGTCTCGTTTAGTCTTTAGC
CTTAGCATGCATTGCGTTGTATCAATTTGGCCCTTTTTGCATCACAGTTCTAGCTAAGCATCTAGTTTTACTTCTCCATT
GAACTGCTAGTATGTTTGGTTTCATGACTATCGCATTGCTCTAGTTTTGCTTTAAATGACCACCAACATTCGTATATTAA
TCTTGTTTCTATAAGTGTCTTAGAGATGTTATTGTGTAATGCTGATTAGCCTATGACCAGAACACAAACATTTTTGCTAG
TACTACTTATATTGGGTATTATGACTGACATATGATGGTGGGGTTGTTTCAGATTGGGAACAGGATCATAAGGAAGAGGA
TTCATGTTCGTGTGGAGCATGTGCAGCAGTCAAGATGTGCCGAGGAGTTCAAGCTGAGGAAGAAGAAAAACGATGAGCTC
AAGGCTGCAGCCAAAGCCAATGGTGAGACCATCAGCACCAAGAGACAGCCTAAAGGACCCAAACCAGGATTCATGGTCGA
AGGAATGACCTTGGAGACTGTCACTCCAATCCCCTACGATGTCGTCAACGATCTCAAAGGAGGCTATTAGTTCTATCTTC
TTGTGCTTTAGAACTCTTTTTCATTTGTTTTGTAGCAGACTTAAAACTAAGAATTATGATTTACTATATAACAGGAGTTT
GCAATCCAGATTTTGTAAGGATGGTTTATTTTTATTATTGGTATTTTTGATCTTCCAACTATTGTTCACTTTTGTCAACG
GTGTCTTACGAATTTTAAATATGTCTGAAATTGATTTAATTATGAGCCTCATTTTAAGATACGTTTGACTTGGAGCCCAT
GGAACTCCAGCACGATGCCACGTAGCGTCTGAGCAACAGAACCTAATTTTGAACACTGAACTCAAAAGAGAAGAAGAAAA
GAGTCAAGTCTTGGGTGTCCATTAATGGGAGATCTCTGTTATGTTCAACACTTGCTCGAGAGACAGATAGAAACCAGGCT
GCTTCGTCATTGTTTCTCCTCTGAAGCATTTTCGTTATTTCTGTTTGCTGTATTAAAATTTCCTAAAATAGAAAGACTAT
GAAACCTCATTTCCCTAAAATCTCTCATATTCTTGATAGGCTCTTCGTAATTTCAGGAATCACTCACAATTCCAAATCTC
TCTCTCTCTCTCTCTCTCTCTCTCCATTAATCTCAGCATATCTCTTTCTCTCTAACCCACAAGTCTTCCTTTGATTCTTT
GATTTCAATTCGTTTTCTTCATACAAAAACATTGAGACACATATTTAATCCATATTTCGAGATCAGTCTTGCTGACCTCA
AATTTTCCAGTTTCGTTACATCTACAGAAAAAGCTCCTCTCTTTTTTTTTTGTCTCCCATTTGATTTTAAGATTAGCGTC
TAATCCAACAAGTTCCAACAAGGTCTAAAGATCAAAAGCTCAAATCTTTGTTCTTTGTTGGTGGTGTGGGTGGGAAGATT
TCATTTTCAGTGGAGAAGAAGAAAAAAGGAAAGATTAGGAAGCTAATCAAAACATACAGTTTCCTGATTCCGGTCAGGAA
ACTGTGGAGCATTGACGGAATCACGAAGCCGTGGAGAATT
>AT1G09610.1 | chr1:3108789-3111788 FORWARD LENGTH=3000
TCGAGGAACGAAGCAACGACAATAAAGAAGCCTCCTTGACGTTGTTGATACCCATTGATGCCAAGAAGGATGATGAGTCC
GAGAAGAAGGTGAATCTCGAGAGAAAGTCTTCTAGATTGGTGTTTCAGAGACGGCCCACCGGTATTGAGGTTGGTGCCAA
CAACATAGGGACATTGCAGCAACCTAAGATGACTAGAATATGCAGTGTTAGTAATGGAGAAAGAGGAGCTCAGGTTATGG
CTGGTTGGCCTTCATGGTTAGCTTCTGTTGCTGGCGAAGCTATCAATGGATGGATTCCACGAAAGGCTGATTCTTTCGAG
AAGTTGGAAAAGGTAAGTTCTTTTTGTTCATTATAACTATTGAGATGATTTTTGATTGATTGTCTTGTCTAAGTTGTACA
TTGTTGGATTGTTACTGTTAGATTGGACAAGGGACGTATAGCAGTGTGTACAAAGCCCGGGACCTAGAGACGAACCAATT
AGTTGCACTGAAGAAAGTGCGGTTTGCTAATATGGATCCCGACAGTGTTCGGTTCATGGCTAGAGAAATAATCATCCTTC
GAAGGCTTGACCATCCTAATGTTATGAAGCTTGAGGGTTTGATCACTTCAAGAGTATCAGGAAGTATGTATCTTATATTT
GAATACATGGAACACGATCTTGCTGGCCTAGCTTCAACCCCTGGGATTAACTTCTCTGAGGCACAGGTAATCCTATTTCT
CCACAATATATGCATTACTATTATGTGGTTTGATTTTCATCTAATGTATTGTGCTTCTGCAGATTAAGTGCTATATGAAA
CAGCTGCTTCATGGTCTTGAACATTGTCATAGCCGAGGTGTATTGCATCGTGACATCAAGGGCTCTAATCTGCTGCTTGA
CCATAACAACAATCTCAAAATTGGAGATTTCGGTCTTGCCAATTTTTACCAAGGTCACCAGAAGCAGCCTCTCACTAGCC
GCGTTGTAACTTTGTGGTATCGTCCACCTGAACTATTACTTGGTTCAACAGACTATGGTGTTACAGTAGATCTGTGGAGC
ACAGGATGCATACTAGCTGAACTCTTTACTGGGAAACCTATCATGCCCGGTAGAACCGAGGTAGAACAACTACACAAGAT
CTTCAAACTCTGTGGATCACCTTCTGAAGAGTATTGGAAAATATCAAAATTGCCACATGCCACCATCTTTAAACCTCAAC
AACCTTACAAGCGGTGTGTAGCTGAAACATTTAAGAGTCTTCCATCTTCAGCTTTGGCCCTAGTTGAGGTTCTTTTAGCT
GTAGAACCAGATGCTCGTGGAACCACAGCTTCTGCCCTTGAAAGCGAGGTAAAAGCTATGACATTGTAGATTAGAAATTT
GTGCCTCCACTCGCTTTATTTATCGGAATGCAAGTGTATACACTTCTTGTCTCACACTTTTGTTCTTTTTCTGTTTCTTT
AGTTCTTTACTACATCGCCTTTGGCAAGTGACCCATCAAGTTTACCAAAGTACCAACCGAGAAAGGAAATTGATGTGAAG
GCTCAAGAGGAGGAGGCAAAACGGTAAGATCCAGATCGTATCATAGTGTTAACAATAACAAAAAGCTCTTATATGCTTGA
ATGAACACTGACACGTCCCAATTTCCTCTGATCCACCAGAAAGAAAGACACTAGCAGTAAACAGAATGATTCAAAACAAG
TATCTAGAGAATCTAAAGCTGTGCCGGCTCCAGACTCCAATGCCGAGTCTCTGACATCAATACAAGTACGTCTGGTTCTA
GCATAATACACATATAGATATATATGATTATATTCGTGTGATCTTACATATCTGTCTATTTTCTTGTTTTGTAAAGAAAC
GTCAAGGGCAGCATAACCAGGTAAGCAATAGTGACAAGTTCAATCCTGGTGAAGATGCAGCTAGCTTCCGGATAGAACCA
CTGAAGAGTGGAACTGCAAAAGACGGTCACACTCGTTATGGTGTGTCCTCGGTGAATAGAAATGGAGAGAATGTTATGAT
GGGCTCGAGTCGGTCTCCTAGAAAAGAACTGAGGACACAACGGTCTTTTGTCCAACGCGGAACAGCCCAATTGTCAAGAT
TCTCAAACTCGGTAGCTGCTAGAGATGGATCACATTTCGCTATAGCAAATCCACGGTGGTTTGAAGATAGTTATAACAAT
AATAACGGAAGGCAAAACGGAGGTGCTTGGTCCCAACGTTTGGTGGTTAAACACAAAGAGTTTACAAAACACAAAGAATC
TATAACGGTAAAAAGAACATTTGAACTGTGTGTAATTGTGCTTCTCTTTGCAATGGAATTCTTTGTGGGCTAATCACAAT
TTGTTTGGTTATCTTTAGGTTAACGGTGAAAAGAAAGAGAGAATGCACTGCTCAGGGCCTTTGGTTTCTGCAGGAGGAAA
CTTAGATGAAATGTTGAAAGAACATGAAAGGCAGATTCAGTTAGCGGTTCGCAAAGCTCGGGTGGATAAGAAGACGAATA
GAGGCGATAACAGACAGACTCAAGCGTTTCTTGCTGCAAATGGCAGGTGAGATATATCAGGAAAGGATAAGAAAGGAAGA
AACTTTTGGGATATCAGACAAAAAGAGAAAGAAAGTGTTGCGGTTTTGCAATGTAGAGTCGACTGATCTCTGGTGGGGTC
TTGTATGATATTTGTGTATTTTGTTTATTCTTCATTCTTGTATGATATTAAGATTTATTAGTCCTAGTAGAATCAATCAT
TATTGTTATTTTGGTATTTCAATTGCACTAAACGGTCTAACAGAGACAAATATCGATCCAACTACCAAGAAACTTAAATA
GAAGGCTTCACTCTCTTGCTTCTTTTTGCAGAACCTGAAATTAGCTGCAATGTCTTCTTCAAGTACCCTTATAGCTTCTT
TTGCTTCATGTCTACGCATAAACCCAACTTCCTCTCTTATCTCAGCATTTCTTTATATAGTTATTTAGGAACAAGTCGTA
ACTTCTGTAGAATTCAAGTTCTTAAATTTCGAAGCAGACA
>AT1G09620.1 | chr1:3116456-3119455 REVERSE LENGTH=3000
AGAATCCAAATCCACCATTGGTGTCGAATTCGCTACTCGTACTCTCCAAGTACGCACACATCTCTCTCTATATATATAGT
ATATAGTGTAATCGAAATGTTGCTGGATCTAGGTTTAGTTCTAAGTTAAGCAGCATCCGGTGCTTTTCGATTCGATCCGT
ATCTGTGTTCGTATGAATACTCGGAAGCAGTCATTGTGTGTAGGAACATTTGGGCTTGGTTTTGAATTTTGATGTTTACA
TGTGTGGTGCCTGTTTTTTTCATTTGGTCGAGATTTTTGCTTTGGTATCTCTTAATTTAAGCGTTTTATTGATAATGTTC
CCAAATTTGTCGATACTCTGGTACGTGGTAGTGTAAGGCTCCCTCACATGTCAGATCTAAAACCTTGTTTAAGGCAGATC
TAAGAATCTCTTCATCTGAAATTGATCTCGAACATGATTTTCTTTTGAAGTATGAATCATGGTTGTTGTTTCACAGTTTC
TAGTTTTCTTACTGGGTTGTTTGTGGAATTTAGCTGCGAAGTTACTAATTTTGTTGTTGCAGACACACTAATCATAGAGT
CTGCTGCTCATTAGATCTGAATTAACCTATTAAAAAACCTATGATCTTTGTTCTAAGGTGGAAGGAAGGACTGTGAAAGC
TCAGATATGGGACACGGCTGGGCAAGAACGATACAGAGCCATAACTAGCGCCTATTACAGAGGTGCACTTGGAGCTCTTT
TGGTCTATGATGTCACCAAGCCAACAACGTTTGAGAATGTAAGCAGGTGGTTAAAAGAACTAAGAGACCATGCAGATTCC
AATATAGTGATCATGTTGATTGGGAACAAGACAGATCTGAAGCATCTCAGAGCAGTTGCCACAGAGGATGCTCAGAGCTA
TGCAGAGAAAGAAGGCTTATCTTTCATCGAGACATCGGCTCTCGAGGCATTAAACGTAGAAAAGGCTTTTCAGACGATTC
TCTCGGAGGTTTATAGGATCATCAGCAAGAAGTCGATATCTTCAGACCAGACAACTGCAAATGCCAACATCAAGGAAGGC
CAAACAATTGATGTGGCTGCTACTTCTGAATCAAACGCTAAGAAGCCTTGTTGCTCATCGTCTTGAAAGGCTTTGTTTGT
GTTGCACTTAAAAAAAGCCAAATATCTATGAGACTTTATTTCAAGGCTTGCGTTGTATTTGTTTTCTTTCTTTTTTCTGT
TGTTGATAATATAACTCAAAGATAATTTTTTATATCAATTGTGGAGTTCGGAATCGTTCACACAAAACAAATTTTGGAAA
CGAAAAATATTTTTAGGGAATTAATTGTAGTTTTGAGTGGTAGTTGTAATGTAGTATCAGAAAAATAAGCAGAGTATAAA
ATGAAATAAACAAATACCAACGTAGACTATAGTTTGAATTTTTAATAGAGCAGAAATTCTTCGATTTCAAAGATAATTTA
AATAAAGTAGACAAAATCACACAATATACATTTTTCAATCAAGAAGAAATGGAAAAGCAAAGAAAGGAAGTTAATTAAAA
AAAAGGGGGAAAAAAAAAACGGAAGTCAACAAGAATACAGGCAAAACCAAAAATATATATTTGACGGAACAAAAAAAACA
AAATATATATTTTATAGTATTAGTTTATGACATTATCTTTTTGCTAGTTTATGAGATTTATGAAGAAAAGGAAATATACT
TTTAAAGTTGATAAATTGAAAAAAATTAGAAGAATGATTTACTTTTATTTTAGTTATTTTCTAGCAAGTTTTTTGTCAAA
ATGGTAAATTTCCAAGTCTTTCGAGTAGTTCCCGCCTCCTATAATATCAACAACTTTTAAGCAACTTGTAATCATCAACA
AACAATTTACTTTGTTTCTTTGTCACTGAAAACAAATACATAAAAAAGATGGAGATCCCAATCTGGGGATGGTGTATTAT
CGTCGCAGGAATAATAATGGTGACGGTTTTATGCAATTTGCTCGATAGGTGGTGCTCGAAACCTCTTGAGATAGAAGAAG
ATGGTAAAGCGTCGTCTTCTGTAACTTTGGAGAAGAAGGATCCAGTGAAAGAAGATGGTAAGAGCAAGACGAACGAGAAG
GCACAAGCTAAGCCAAATAATAATCTCGTTTGAAGAAAATTTTCAATATATTTGTTTTGCATCCCTTGTTTTTATCATAT
AGTTTTCTTATTTTTAACAAAGGTTAGACTCTTGAGAATCTAAAGAGTTTGAAAGATGTTATCTATGTATGGTTTCTTTA
TCTTATCATAACTAACTAAACATGTTGTGTGGTGTTGATGAAAGATTGAAAGGATTAATCAATCACATTCTCTAGAACCA
AAGTCGAGAATTCTTTTAACTATTAGTCTCTTAGATTTGCTTCCATTACTAATCTTTCAAGTTTGAGGTGTAACTCAAAT
TTCTCAACATTTTTTTTCATGCAAATCTAAATTTCTGCAAATACAATGAAATTATACCATTAAACAATCCACCATATATA
ATATACGACATAAGCATCGCACAATAAAAAACCAGTAACATTTGAAAAGGGGAGGAGAAAGAAAACATGAATATTATTTA
ACAAAAAAAAAAAAACAAAAAAAGAAAAAGAAATTGAACGTCTACTAGTTAAAAAAAAAAAAAAAAAAAAAACTTTGAAG
TCCCCAAATATCTGGGCCTTTTAGTGGATGTGGCCCAAATTCTAAATGGGTTTGACTTGGATCCGGTTTTGGCGAGACTA
GTTCAGTTTAATAATCAGCCGTCGAATCCAAAGACTGAAGAAGGTAGTCTTAAAGAAAAACCCTAGAAACCATTACTTAT
CTCTCCCACTGGCTCTGTCTCTGTCAAATCTCGGATCGATTTCGCGGTGGGCTCGATTCGTGATTCCTCAAAGTTCATCA
TCCCTAAGGTAATTCTCTCCCCAAGCTGGTAGACTCAATCTACCGATTTTTGTGTTGCACTTAAGAAGCCGATATCTAAA
TTAGAGGTTTGCGTTTTTTTGGGGTAGGCACTGTCACTTA
>AT1G09625.1 | chr1:3117568-3120567 REVERSE LENGTH=3000
GAAATTTAGCAAACACCAGTGATGACAAACCTTTCCAATAGGGTTCATCTTGAGGAACGCAGGGGTTTTGTTAGTGACAC
CCATCTGAAAGTCAGAGGGCACATCGATCTGCACACCAACGTACTCTGCTGCAATGAGTGCCTTCTCAGCACTTTTGTTT
CCCTTGTACGTGTGCAAGACCTGCAATCGTAATTCATCATCAGCACAATAATACGTATTCCAAATCAATAACTTAACAAT
AGAGTAGCTACATATCCAAACTAACATAATTTTAATCAATTTGGTGTATGAACAATCGTTCTATAAACTTAGATCCTAAA
ATTTACAAATCTAACGTTTCTACAATTATATCGATACATGATGCGATCGTAACAGTAGACAATCATAGAGAACTCACCAA
AGCCATTGCTCAGACGGAATTCAAGCGAACTTGGGGCTTCTGATATCGGATCTGGTTCCAAGGAAAAAAAATCAAGCAGT
GAGCTCGCAATTGACATGATCATAAATATGAATATGAGCTAACTGGAGAAAAAAAGATTGTTCGATCGATGGATCTTACC
AGATATTCTGAAGAATCTTCCGTGAGAGCAAATCGAGAGAGAAGAAGCAAAAAGTTGAGGCGGAGAAAAGCTATAAAGGA
GTGTTGAAGGGATGATGATGAAGAAGTAGGGTTTTTAAAATCTGTATTGAGTGTATTCCTCTGGTTTGGCTCGGTTTTGT
TTGGTTTTATTTCTGATTTTTGTTTATTTTCCGGTTAAGCTCTAATTACTTTCCCTTTTATTAGCATGTATAAATGAATT
ACATATATGTAGGCTTTTTTAGTAAGCCCAACTTGACAAGAAAAGGTCTTCGTCGTTGGGCAATAACAAGCCGAGAAGGT
TGAATAGAGAAGATCCAAGGGGAAAGAGAAATTAAATTATTTATTTATTTCTGTCATCTTCTCCTTTTCTATTTCAAAAT
CCCAAATCTAAAGCACTCCTCGAGAAAAGTGTAACAATGGCGAGAAGACCGGACGAAGAATACGACTACTTGTTTAAAGT
GGTTTTGATCGGAGACTCCGGTGTCGGCAAGTCTAATCTCCTCTCTAGATTCACTCGCAACGAGTTCTGCTTAGAATCCA
AATCCACCATTGGTGTCGAATTCGCTACTCGTACTCTCCAAGTACGCACACATCTCTCTCTATATATATAGTATATAGTG
TAATCGAAATGTTGCTGGATCTAGGTTTAGTTCTAAGTTAAGCAGCATCCGGTGCTTTTCGATTCGATCCGTATCTGTGT
TCGTATGAATACTCGGAAGCAGTCATTGTGTGTAGGAACATTTGGGCTTGGTTTTGAATTTTGATGTTTACATGTGTGGT
GCCTGTTTTTTTCATTTGGTCGAGATTTTTGCTTTGGTATCTCTTAATTTAAGCGTTTTATTGATAATGTTCCCAAATTT
GTCGATACTCTGGTACGTGGTAGTGTAAGGCTCCCTCACATGTCAGATCTAAAACCTTGTTTAAGGCAGATCTAAGAATC
TCTTCATCTGAAATTGATCTCGAACATGATTTTCTTTTGAAGTATGAATCATGGTTGTTGTTTCACAGTTTCTAGTTTTC
TTACTGGGTTGTTTGTGGAATTTAGCTGCGAAGTTACTAATTTTGTTGTTGCAGACACACTAATCATAGAGTCTGCTGCT
CATTAGATCTGAATTAACCTATTAAAAAACCTATGATCTTTGTTCTAAGGTGGAAGGAAGGACTGTGAAAGCTCAGATAT
GGGACACGGCTGGGCAAGAACGATACAGAGCCATAACTAGCGCCTATTACAGAGGTGCACTTGGAGCTCTTTTGGTCTAT
GATGTCACCAAGCCAACAACGTTTGAGAATGTAAGCAGGTGGTTAAAAGAACTAAGAGACCATGCAGATTCCAATATAGT
GATCATGTTGATTGGGAACAAGACAGATCTGAAGCATCTCAGAGCAGTTGCCACAGAGGATGCTCAGAGCTATGCAGAGA
AAGAAGGCTTATCTTTCATCGAGACATCGGCTCTCGAGGCATTAAACGTAGAAAAGGCTTTTCAGACGATTCTCTCGGAG
GTTTATAGGATCATCAGCAAGAAGTCGATATCTTCAGACCAGACAACTGCAAATGCCAACATCAAGGAAGGCCAAACAAT
TGATGTGGCTGCTACTTCTGAATCAAACGCTAAGAAGCCTTGTTGCTCATCGTCTTGAAAGGCTTTGTTTGTGTTGCACT
TAAAAAAAGCCAAATATCTATGAGACTTTATTTCAAGGCTTGCGTTGTATTTGTTTTCTTTCTTTTTTCTGTTGTTGATA
ATATAACTCAAAGATAATTTTTTATATCAATTGTGGAGTTCGGAATCGTTCACACAAAACAAATTTTGGAAACGAAAAAT
ATTTTTAGGGAATTAATTGTAGTTTTGAGTGGTAGTTGTAATGTAGTATCAGAAAAATAAGCAGAGTATAAAATGAAATA
AACAAATACCAACGTAGACTATAGTTTGAATTTTTAATAGAGCAGAAATTCTTCGATTTCAAAGATAATTTAAATAAAGT
AGACAAAATCACACAATATACATTTTTCAATCAAGAAGAAATGGAAAAGCAAAGAAAGGAAGTTAATTAAAAAAAAGGGG
GAAAAAAAAAACGGAAGTCAACAAGAATACAGGCAAAACCAAAAATATATATTTGACGGAACAAAAAAAACAAAATATAT
ATTTTATAGTATTAGTTTATGACATTATCTTTTTGCTAGTTTATGAGATTTATGAAGAAAAGGAAATATACTTTTAAAGT
TGATAAATTGAAAAAAATTAGAAGAATGATTTACTTTTATTTTAGTTATTTTCTAGCAAGTTTTTTGTCAAAATGGTAAA
TTTCCAAGTCTTTCGAGTAGTTCCCGCCTCCTATAATATCAACAACTTTTAAGCAACTTGTAATCATCAACAAACAATTT
ACTTTGTTTCTTTGTCACTGAAAACAAATACATAAAAAAG
>AT1G09630.1 | chr1:3119572-3122571 REVERSE LENGTH=3000
GTTTGCTTTTTCAGCAATTTTTAAAATTGGAAAAATGTTCAATATATGTGCCAAAAAGACTTTACCACTAAATGTTCAAC
TCAAAGACCAATGTATATAAGTTGACCGAAACGCGTCAAAGAAAATCAATCAAGGCAAAATTACCGTAAAACAAATAAAC
CAGACCATGTATTGCCTATTGCCAGGGTAGACTGGCCGGTCAGGATTTCGAAAACTGGTATAGTAAACAATTCTGGACGG
AGGCGAAACATTAACAAAGAACTAAAAAGACTTGTCCTTGACACTCGATTAGAAAAGAAAAAAACAGTCTATGCGACACG
TCACAGAGCAAAACCCCTATGTGAGACAGACAGATAGAAAGATATGTAAAGCCCCAGCTGCAAAACCTGTAAATGGAAGT
ACCAAACCATTCTCTCTTCTCACTTGAAGCACTTGGCGTCCAAGAGAGCCTCACCTTCAAATGGCTCTGCGTCTTCAATC
ATCTGGCTAACACGCTCCTTCTGGGCTTCATCTGAGATATCAACCTTAGTCCACTCATACAGCTCCATGTCGTACACCTC
GTCCATTATGAACTTTGGGATCTCTGGTCCACGGAACAGCCATAAACCCTTCACCTTGAACGGACCCTCTGACCCACAAA
TCAGCATCTTTCCAAAGGAGTATTTACGTGCCAAGTCCATACGCTGAAGGAACCCACCAACCTTGTTGAGCGTGACAAAT
GACACCATGTTCTCATCGTTGTACTTGTAGTCACAGAACCATAGTGAGTATCCCTCTGGGTCATACATGTCCCAGAATCC
TGCATTTGAGCCACAATATTAGACATGATAAAAAACAATTGATTCCAATAGCTAAATAATTCCCTGATAGCAAAGCTGAA
AAACTAGGTAGAGGAAGATATCACCACACACCTTTAATAGCAACCTCGCGGAAGTTAGATTTGGTGTTTGAGTAAAGCCT
CTTCCAATCATCTAGAACCATAGGGCTTGGTGGTAGCAAGTCAAGAGGGTTCTTGGCTTTGGGCTTTGGTGCCTCTTCCT
CTTCAGCAAGCTTAGGTGCCTCTGCTACTGGGGCTTCCTTTTTCTTAGGCTCTTCTTTGGGCTTTGCAGGCTGGGCAGCT
TTCTTGGAAGCAATAGGAGGGACAGCTTCAGTCTGTTTGACATCACCCAACACTTTAGTGAAGTTTGGTTGGTTAACCAC
AGTCCAGAAGTACCTCTCAACATGAGGAAATTCAGAGGTAAATTTCTTGGTCATGACAGTAGCAAATCCCAAGTTCAAGT
TGCAGACAGTGATGATATCAGCAAGGGTAATAGAGTGTCCGACAAGGTAAGTGTTAGACGTGAGATGTGTGTTCAGAGCA
TCAAGTGCTCTCTTCAACGTAGAGATCGCACCTTCTTCAGCCTTCATTTATATAACAATCACGGATGAGACTATTTATAT
AGTGAAAAGAATACCTAGATTGCCATCACAAAGAGTGAATGAAACAACCAATGAAAGTCAAAAAAGCTTACCGGAGCACT
GTATGGCATAAAGCCCATTCTTGGGCCGAACCACCTCAAGATACTTGCATAGATCTCCAATGAAGAGAAATCAATCCATT
GCTCAATTTGTGCCTGCGAAAAAACAACATGCAGATAACCATTGAGAATACTAACAAATAGAATGACAAACAATAGAAGA
GGTGTCAATGGATTAGAGAAGAGTAGCCCCCAGGGAAAAAACAGCTACTTACATATTCGATCAGGGAGGATCCGTTCAAA
GAGTTGTCACCATTCAATCGGCTTACTGTATTGAGATATCAACAGATCCATTAAACCCAAACGACAACAAGCAATCAAAC
TAGACACTGAGAGACAATTAAAGGAGAAAGTTATGAATGCTTTACCATAACGGGCAATTGCGTTGCTTTCAAATACTGAA
CCCTCGGGAGTCTCAAGTACAGGAACCTAGCAAGATCAATAACTCTTGGTTAGCTGAAAAATAGACTTAATAATACTCAG
TCCAGAAATTTAGCAAACACCAGTGATGACAAACCTTTCCAATAGGGTTCATCTTGAGGAACGCAGGGGTTTTGTTAGTG
ACACCCATCTGAAAGTCAGAGGGCACATCGATCTGCACACCAACGTACTCTGCTGCAATGAGTGCCTTCTCAGCACTTTT
GTTTCCCTTGTACGTGTGCAAGACCTGCAATCGTAATTCATCATCAGCACAATAATACGTATTCCAAATCAATAACTTAA
CAATAGAGTAGCTACATATCCAAACTAACATAATTTTAATCAATTTGGTGTATGAACAATCGTTCTATAAACTTAGATCC
TAAAATTTACAAATCTAACGTTTCTACAATTATATCGATACATGATGCGATCGTAACAGTAGACAATCATAGAGAACTCA
CCAAAGCCATTGCTCAGACGGAATTCAAGCGAACTTGGGGCTTCTGATATCGGATCTGGTTCCAAGGAAAAAAAATCAAG
CAGTGAGCTCGCAATTGACATGATCATAAATATGAATATGAGCTAACTGGAGAAAAAAAGATTGTTCGATCGATGGATCT
TACCAGATATTCTGAAGAATCTTCCGTGAGAGCAAATCGAGAGAGAAGAAGCAAAAAGTTGAGGCGGAGAAAAGCTATAA
AGGAGTGTTGAAGGGATGATGATGAAGAAGTAGGGTTTTTAAAATCTGTATTGAGTGTATTCCTCTGGTTTGGCTCGGTT
TTGTTTGGTTTTATTTCTGATTTTTGTTTATTTTCCGGTTAAGCTCTAATTACTTTCCCTTTTATTAGCATGTATAAATG
AATTACATATATGTAGGCTTTTTTAGTAAGCCCAACTTGACAAGAAAAGGTCTTCGTCGTTGGGCAATAACAAGCCGAGA
AGGTTGAATAGAGAAGATCCAAGGGGAAAGAGAAATTAAATTATTTATTTATTTCTGTCATCTTCTCCTTTTCTATTTCA
AAATCCCAAATCTAAAGCACTCCTCGAGAAAAGTGTAACA
>AT1G09640.2 | chr1:3117162-3120161 FORWARD LENGTH=3000
TCCTTTCAATCTTTCATCAACACCACACAACATGTTTAGTTAGTTATGATAAGATAAAGAAACCATACATAGATAACATC
TTTCAAACTCTTTAGATTCTCAAGAGTCTAACCTTTGTTAAAAATAAGAAAACTATATGATAAAAACAAGGGATGCAAAA
CAAATATATTGAAAATTTTCTTCAAACGAGATTATTATTTGGCTTAGCTTGTGCCTTCTCGTTCGTCTTGCTCTTACCAT
CTTCTTTCACTGGATCCTTCTTCTCCAAAGTTACAGAAGACGACGCTTTACCATCTTCTTCTATCTCAAGAGGTTTCGAG
CACCACCTATCGAGCAAATTGCATAAAACCGTCACCATTATTATTCCTGCGACGATAATACACCATCCCCAGATTGGGAT
CTCCATCTTTTTTATGTATTTGTTTTCAGTGACAAAGAAACAAAGTAAATTGTTTGTTGATGATTACAAGTTGCTTAAAA
GTTGTTGATATTATAGGAGGCGGGAACTACTCGAAAGACTTGGAAATTTACCATTTTGACAAAAAACTTGCTAGAAAATA
ACTAAAATAAAAGTAAATCATTCTTCTAATTTTTTTCAATTTATCAACTTTAAAAGTATATTTCCTTTTCTTCATAAATC
TCATAAACTAGCAAAAAGATAATGTCATAAACTAATACTATAAAATATATATTTTGTTTTTTTTGTTCCGTCAAATATAT
ATTTTTGGTTTTGCCTGTATTCTTGTTGACTTCCGTTTTTTTTTTCCCCCTTTTTTTTAATTAACTTCCTTTCTTTGCTT
TTCCATTTCTTCTTGATTGAAAAATGTATATTGTGTGATTTTGTCTACTTTATTTAAATTATCTTTGAAATCGAAGAATT
TCTGCTCTATTAAAAATTCAAACTATAGTCTACGTTGGTATTTGTTTATTTCATTTTATACTCTGCTTATTTTTCTGATA
CTACATTACAACTACCACTCAAAACTACAATTAATTCCCTAAAAATATTTTTCGTTTCCAAAATTTGTTTTGTGTGAACG
ATTCCGAACTCCACAATTGATATAAAAAATTATCTTTGAGTTATATTATCAACAACAGAAAAAAGAAAGAAAACAAATAC
AACGCAAGCCTTGAAATAAAGTCTCATAGATATTTGGCTTTTTTTAAGTGCAACACAAACAAAGCCTTTCAAGACGATGA
GCAACAAGGCTTCTTAGCGTTTGATTCAGAAGTAGCAGCCACATCAATTGTTTGGCCTTCCTTGATGTTGGCATTTGCAG
TTGTCTGGTCTGAAGATATCGACTTCTTGCTGATGATCCTATAAACCTCCGAGAGAATCGTCTGAAAAGCCTTTTCTACG
TTTAATGCCTCGAGAGCCGATGTCTCGATGAAAGATAAGCCTTCTTTCTCTGCATAGCTCTGAGCATCCTCTGTGGCAAC
TGCTCTGAGATGCTTCAGATCTGTCTTGTTCCCAATCAACATGATCACTATATTGGAATCTGCATGGTCTCTTAGTTCTT
TTAACCACCTGCTTACATTCTCAAACGTTGTTGGCTTGGTGACATCATAGACCAAAAGAGCTCCAAGTGCACCTCTGTAA
TAGGCGCTAGTTATGGCTCTGTATCGTTCTTGCCCAGCCGTGTCCCATATCTGAGCTTTCACAGTCCTTCCTTCCACCTT
AGAACAAAGATCATAGGTTTTTTAATAGGTTAATTCAGATCTAATGAGCAGCAGACTCTATGATTAGTGTGTCTGCAACA
ACAAAATTAGTAACTTCGCAGCTAAATTCCACAAACAACCCAGTAAGAAAACTAGAAACTGTGAAACAACAACCATGATT
CATACTTCAAAAGAAAATCATGTTCGAGATCAATTTCAGATGAAGAGATTCTTAGATCTGCCTTAAACAAGGTTTTAGAT
CTGACATGTGAGGGAGCCTTACACTACCACGTACCAGAGTATCGACAAATTTGGGAACATTATCAATAAAACGCTTAAAT
TAAGAGATACCAAAGCAAAAATCTCGACCAAATGAAAAAAACAGGCACCACACATGTAAACATCAAAATTCAAAACCAAG
CCCAAATGTTCCTACACACAATGACTGCTTCCGAGTATTCATACGAACACAGATACGGATCGAATCGAAAAGCACCGGAT
GCTGCTTAACTTAGAACTAAACCTAGATCCAGCAACATTTCGATTACACTATATACTATATATATAGAGAGAGATGTGTG
CGTACTTGGAGAGTACGAGTAGCGAATTCGACACCAATGGTGGATTTGGATTCTAAGCAGAACTCGTTGCGAGTGAATCT
AGAGAGGAGATTAGACTTGCCGACACCGGAGTCTCCGATCAAAACCACTTTAAACAAGTAGTCGTATTCTTCGTCCGGTC
TTCTCGCCATTGTTACACTTTTCTCGAGGAGTGCTTTAGATTTGGGATTTTGAAATAGAAAAGGAGAAGATGACAGAAAT
AAATAAATAATTTAATTTCTCTTTCCCCTTGGATCTTCTCTATTCAACCTTCTCGGCTTGTTATTGCCCAACGACGAAGA
CCTTTTCTTGTCAAGTTGGGCTTACTAAAAAAGCCTACATATATGTAATTCATTTATACATGCTAATAAAAGGGAAAGTA
ATTAGAGCTTAACCGGAAAATAAACAAAAATCAGAAATAAAACCAAACAAAACCGAGCCAAACCAGAGGAATACACTCAA
TACAGATTTTAAAAACCCTACTTCTTCATCATCATCCCTTCAACACTCCTTTATAGCTTTTCTCCGCCTCAACTTTTTGC
TTCTTCTCTCTCGATTTGCTCTCACGGAAGATTCTTCAGAATATCTGGTAAGATCCATCGATCGAACAATCTTTTTTTCT
CCAGTTAGCTCATATTCATATTTATGATCATGTCAATTGCGAGCTCACTGCTTGATTTTTTTTCCTTGGAACCAGATCCG
ATATCAGAAGCCCCAAGTTCGCTTGAATTCCGTCTGAGCA
>AT1G09640.1 | chr1:3117162-3120161 FORWARD LENGTH=3000
TCCTTTCAATCTTTCATCAACACCACACAACATGTTTAGTTAGTTATGATAAGATAAAGAAACCATACATAGATAACATC
TTTCAAACTCTTTAGATTCTCAAGAGTCTAACCTTTGTTAAAAATAAGAAAACTATATGATAAAAACAAGGGATGCAAAA
CAAATATATTGAAAATTTTCTTCAAACGAGATTATTATTTGGCTTAGCTTGTGCCTTCTCGTTCGTCTTGCTCTTACCAT
CTTCTTTCACTGGATCCTTCTTCTCCAAAGTTACAGAAGACGACGCTTTACCATCTTCTTCTATCTCAAGAGGTTTCGAG
CACCACCTATCGAGCAAATTGCATAAAACCGTCACCATTATTATTCCTGCGACGATAATACACCATCCCCAGATTGGGAT
CTCCATCTTTTTTATGTATTTGTTTTCAGTGACAAAGAAACAAAGTAAATTGTTTGTTGATGATTACAAGTTGCTTAAAA
GTTGTTGATATTATAGGAGGCGGGAACTACTCGAAAGACTTGGAAATTTACCATTTTGACAAAAAACTTGCTAGAAAATA
ACTAAAATAAAAGTAAATCATTCTTCTAATTTTTTTCAATTTATCAACTTTAAAAGTATATTTCCTTTTCTTCATAAATC
TCATAAACTAGCAAAAAGATAATGTCATAAACTAATACTATAAAATATATATTTTGTTTTTTTTGTTCCGTCAAATATAT
ATTTTTGGTTTTGCCTGTATTCTTGTTGACTTCCGTTTTTTTTTTCCCCCTTTTTTTTAATTAACTTCCTTTCTTTGCTT
TTCCATTTCTTCTTGATTGAAAAATGTATATTGTGTGATTTTGTCTACTTTATTTAAATTATCTTTGAAATCGAAGAATT
TCTGCTCTATTAAAAATTCAAACTATAGTCTACGTTGGTATTTGTTTATTTCATTTTATACTCTGCTTATTTTTCTGATA
CTACATTACAACTACCACTCAAAACTACAATTAATTCCCTAAAAATATTTTTCGTTTCCAAAATTTGTTTTGTGTGAACG
ATTCCGAACTCCACAATTGATATAAAAAATTATCTTTGAGTTATATTATCAACAACAGAAAAAAGAAAGAAAACAAATAC
AACGCAAGCCTTGAAATAAAGTCTCATAGATATTTGGCTTTTTTTAAGTGCAACACAAACAAAGCCTTTCAAGACGATGA
GCAACAAGGCTTCTTAGCGTTTGATTCAGAAGTAGCAGCCACATCAATTGTTTGGCCTTCCTTGATGTTGGCATTTGCAG
TTGTCTGGTCTGAAGATATCGACTTCTTGCTGATGATCCTATAAACCTCCGAGAGAATCGTCTGAAAAGCCTTTTCTACG
TTTAATGCCTCGAGAGCCGATGTCTCGATGAAAGATAAGCCTTCTTTCTCTGCATAGCTCTGAGCATCCTCTGTGGCAAC
TGCTCTGAGATGCTTCAGATCTGTCTTGTTCCCAATCAACATGATCACTATATTGGAATCTGCATGGTCTCTTAGTTCTT
TTAACCACCTGCTTACATTCTCAAACGTTGTTGGCTTGGTGACATCATAGACCAAAAGAGCTCCAAGTGCACCTCTGTAA
TAGGCGCTAGTTATGGCTCTGTATCGTTCTTGCCCAGCCGTGTCCCATATCTGAGCTTTCACAGTCCTTCCTTCCACCTT
AGAACAAAGATCATAGGTTTTTTAATAGGTTAATTCAGATCTAATGAGCAGCAGACTCTATGATTAGTGTGTCTGCAACA
ACAAAATTAGTAACTTCGCAGCTAAATTCCACAAACAACCCAGTAAGAAAACTAGAAACTGTGAAACAACAACCATGATT
CATACTTCAAAAGAAAATCATGTTCGAGATCAATTTCAGATGAAGAGATTCTTAGATCTGCCTTAAACAAGGTTTTAGAT
CTGACATGTGAGGGAGCCTTACACTACCACGTACCAGAGTATCGACAAATTTGGGAACATTATCAATAAAACGCTTAAAT
TAAGAGATACCAAAGCAAAAATCTCGACCAAATGAAAAAAACAGGCACCACACATGTAAACATCAAAATTCAAAACCAAG
CCCAAATGTTCCTACACACAATGACTGCTTCCGAGTATTCATACGAACACAGATACGGATCGAATCGAAAAGCACCGGAT
GCTGCTTAACTTAGAACTAAACCTAGATCCAGCAACATTTCGATTACACTATATACTATATATATAGAGAGAGATGTGTG
CGTACTTGGAGAGTACGAGTAGCGAATTCGACACCAATGGTGGATTTGGATTCTAAGCAGAACTCGTTGCGAGTGAATCT
AGAGAGGAGATTAGACTTGCCGACACCGGAGTCTCCGATCAAAACCACTTTAAACAAGTAGTCGTATTCTTCGTCCGGTC
TTCTCGCCATTGTTACACTTTTCTCGAGGAGTGCTTTAGATTTGGGATTTTGAAATAGAAAAGGAGAAGATGACAGAAAT
AAATAAATAATTTAATTTCTCTTTCCCCTTGGATCTTCTCTATTCAACCTTCTCGGCTTGTTATTGCCCAACGACGAAGA
CCTTTTCTTGTCAAGTTGGGCTTACTAAAAAAGCCTACATATATGTAATTCATTTATACATGCTAATAAAAGGGAAAGTA
ATTAGAGCTTAACCGGAAAATAAACAAAAATCAGAAATAAAACCAAACAAAACCGAGCCAAACCAGAGGAATACACTCAA
TACAGATTTTAAAAACCCTACTTCTTCATCATCATCCCTTCAACACTCCTTTATAGCTTTTCTCCGCCTCAACTTTTTGC
TTCTTCTCTCTCGATTTGCTCTCACGGAAGATTCTTCAGAATATCTGGTAAGATCCATCGATCGAACAATCTTTTTTTCT
CCAGTTAGCTCATATTCATATTTATGATCATGTCAATTGCGAGCTCACTGCTTGATTTTTTTTCCTTGGAACCAGATCCG
ATATCAGAAGCCCCAAGTTCGCTTGAATTCCGTCTGAGCA
>AT1G09645.1 | chr1:3120155-3123154 FORWARD LENGTH=3000
CTGAGCAATGGCTTTGGTGAGTTCTCTATGATTGTCTACTGTTACGATCGCATCATGTATCGATATAATTGTAGAAACGT
TAGATTTGTAAATTTTAGGATCTAAGTTTATAGAACGATTGTTCATACACCAAATTGATTAAAATTATGTTAGTTTGGAT
ATGTAGCTACTCTATTGTTAAGTTATTGATTTGGAATACGTATTATTGTGCTGATGATGAATTACGATTGCAGGTCTTGC
ACACGTACAAGGGAAACAAAAGTGCTGAGAAGGCACTCATTGCAGCAGAGTACGTTGGTGTGCAGATCGATGTGCCCTCT
GACTTTCAGATGGGTGTCACTAACAAAACCCCTGCGTTCCTCAAGATGAACCCTATTGGAAAGGTTTGTCATCACTGGTG
TTTGCTAAATTTCTGGACTGAGTATTATTAAGTCTATTTTTCAGCTAACCAAGAGTTATTGATCTTGCTAGGTTCCTGTA
CTTGAGACTCCCGAGGGTTCAGTATTTGAAAGCAACGCAATTGCCCGTTATGGTAAAGCATTCATAACTTTCTCCTTTAA
TTGTCTCTCAGTGTCTAGTTTGATTGCTTGTTGTCGTTTGGGTTTAATGGATCTGTTGATATCTCAATACAGTAAGCCGA
TTGAATGGTGACAACTCTTTGAACGGATCCTCCCTGATCGAATATGTAAGTAGCTGTTTTTTCCCTGGGGGCTACTCTTC
TCTAATCCATTGACACCTCTTCTATTGTTTGTCATTCTATTTGTTAGTATTCTCAATGGTTATCTGCATGTTGTTTTTTC
GCAGGCACAAATTGAGCAATGGATTGATTTCTCTTCATTGGAGATCTATGCAAGTATCTTGAGGTGGTTCGGCCCAAGAA
TGGGCTTTATGCCATACAGTGCTCCGGTAAGCTTTTTTGACTTTCATTGGTTGTTTCATTCACTCTTTGTGATGGCAATC
TAGGTATTCTTTTCACTATATAAATAGTCTCATCCGTGATTGTTATATAAATGAAGGCTGAAGAAGGTGCGATCTCTACG
TTGAAGAGAGCACTTGATGCTCTGAACACACATCTCACGTCTAACACTTACCTTGTCGGACACTCTATTACCCTTGCTGA
TATCATCACTGTCTGCAACTTGAACTTGGGATTTGCTACTGTCATGACCAAGAAATTTACCTCTGAATTTCCTCATGTTG
AGAGGTACTTCTGGACTGTGGTTAACCAACCAAACTTCACTAAAGTGTTGGGTGATGTCAAACAGACTGAAGCTGTCCCT
CCTATTGCTTCCAAGAAAGCTGCCCAGCCTGCAAAGCCCAAAGAAGAGCCTAAGAAAAAGGAAGCCCCAGTAGCAGAGGC
ACCTAAGCTTGCTGAAGAGGAAGAGGCACCAAAGCCCAAAGCCAAGAACCCTCTTGACTTGCTACCACCAAGCCCTATGG
TTCTAGATGATTGGAAGAGGCTTTACTCAAACACCAAATCTAACTTCCGCGAGGTTGCTATTAAAGGTGTGTGGTGATAT
CTTCCTCTACCTAGTTTTTCAGCTTTGCTATCAGGGAATTATTTAGCTATTGGAATCAATTGTTTTTTATCATGTCTAAT
ATTGTGGCTCAAATGCAGGATTCTGGGACATGTATGACCCAGAGGGATACTCACTATGGTTCTGTGACTACAAGTACAAC
GATGAGAACATGGTGTCATTTGTCACGCTCAACAAGGTTGGTGGGTTCCTTCAGCGTATGGACTTGGCACGTAAATACTC
CTTTGGAAAGATGCTGATTTGTGGGTCAGAGGGTCCGTTCAAGGTGAAGGGTTTATGGCTGTTCCGTGGACCAGAGATCC
CAAAGTTCATAATGGACGAGGTGTACGACATGGAGCTGTATGAGTGGACTAAGGTTGATATCTCAGATGAAGCCCAGAAG
GAGCGTGTTAGCCAGATGATTGAAGACGCAGAGCCATTTGAAGGTGAGGCTCTCTTGGACGCCAAGTGCTTCAAGTGAGA
AGAGAGAATGGTTTGGTACTTCCATTTACAGGTTTTGCAGCTGGGGCTTTACATATCTTTCTATCTGTCTGTCTCACATA
GGGGTTTTGCTCTGTGACGTGTCGCATAGACTGTTTTTTTCTTTTCTAATCGAGTGTCAAGGACAAGTCTTTTTAGTTCT
TTGTTAATGTTTCGCCTCCGTCCAGAATTGTTTACTATACCAGTTTTCGAAATCCTGACCGGCCAGTCTACCCTGGCAAT
AGGCAATACATGGTCTGGTTTATTTGTTTTACGGTAATTTTGCCTTGATTGATTTTCTTTGACGCGTTTCGGTCAACTTA
TATACATTGGTCTTTGAGTTGAACATTTAGTGGTAAAGTCTTTTTGGCACATATATTGAACATTTTTCCAATTTTAAAAA
TTGCTGAAAAAGCAAACTCTTGAAGAATAATAAGTCTAGTTAATTTCGTAGAAGAAGAACTGGCATGTTCATCTCGAAAT
TAACTAACGAATAAAAAAAGGTAGACAACTTAATACGCCACACAACTCTAATAAAAGAACATGTAACTTATGACAAAATA
ATGTAACATTTGTTCATAATATTTTTCGTATCAGATTATATATACAAATTGCTGATTATAATTATTATTCGCTGTTTGAC
CAAAAAATAAAAAATTATTGTTTCGCTGAGAAATGTATAGATAATTATATTATACGTTAGATTGGTAACTACCAAAAATA
TTACTATATGTTAGATTGGTCACAAAATAAGAAAAGAAAGGTAGTGTATATCAATTTATTAATGACGTATTTAATAAAGT
TGGTCTCAAGCGAAATGAATTGTTCTTTACTGCTACAAGGCATATAATCCTGTAAAGAAAATCTGGGTGGTCGAATTGTT
CTTTTCCCTTTTTCTAATTTCAACATCAAAAGTTGTTCCACCAGAAGAATTTGTTCTCTGCAGCAGTAAAGATCGATCCG
TTCTTGCTTACAAGCAGAAAAATCATATCGACAGAGAGAG
>AT1G09650.1 | chr1:3122978-3125977 FORWARD LENGTH=3000
TCTTTACTGCTACAAGGCATATAATCCTGTAAAGAAAATCTGGGTGGTCGAATTGTTCTTTTCCCTTTTTCTAATTTCAA
CATCAAAAGTTGTTCCACCAGAAGAATTTGTTCTCTGCAGCAGTAAAGATCGATCCGTTCTTGCTTACAAGCAGAAAAAT
CATATCGACAGAGAGAGATGAGACAGAACTCAGCAACTGGTGGTCTTTCATGGCGGCGTTTACTGTTCTTCGCTTCGATT
GGTTTGCAGTTCTTCTTAGGTTCGTCTTCTTCAGATCTATCTGATTTCATTTCACTTTTTTGTAGAATCCTCATCTGATT
TAGTATTCCTTTGGGATTTTAGGTTCTCAATTCGCTAGATTTATGTTATATTTAGCTCAACTTGGCTCTTTCTAAATACT
ACAGTGTGTTTAATCTTTACGCATTAGGTCTTTTGCGATCAGGATCGAAACATGCAGATAGGAAGATTGTATTTCTCTTT
TGAGTAGATCTTGGCCAAATCACTAACTTTGTGCTTAACATGTTAGTGAAGAGAAAATAAGCAAAGAGGATTTTACCGTT
CAGTTCATGGGTTTGGTGTGGTTATAGTTTCTTTTACTAACTTCACTGGATAATAGTTGTTTACCTTTGTCCTAAATGCG
AGACCATGTCCTGATTTGAAGAGGTTGTCTGCAAAATCTATTGCTTTTGTGACAAGTATTTATATAATTCCTCAGTTGTT
TCATGGTGATGCTGCAGTTGACTAATGAGATATGTATTTACTTGTTGCCTATAGTTTTCAGACATTTAAAGTTCTTACAT
AAGCTATTTATACAATTGGCCACCATGTGCTTTTAAAAGAAGTAGGCTCATCTCTTTCTCTTTCCCGTAAATTTCTTTAA
ATGCATGTTGCAATTGATCTTGTTCTCTGTTGTCTATGTGTGTAGCTGTTGTTGTTCCCCTTTAGTCGAATATAAGAAAC
ATGGTAACTATTTGAGGATAGACTGTGTAGCTTTAGCTGACTAGTGAGTGTCTACACGACAAGATTTTACAGTCACGAGT
GCACTTGAGGACACCATAAACCTTGATTTTTTTTTGTTGTATATGCTAAGAGGGCATCTAGTAACTAAGTCTTCTGATAT
GATATTTTCAGGTCTATCGGGTGATTCCAAGAACACGAATGCAGGAGTTAAGACAGAATCTCATACTTCTTCCAGCAAAA
CAGGCACAAAAGTTATCCTTGTTCTAGTTGGATTTGTGGCTGTGGCCATGTTCTCGTTCTTCCTATACAAGCTATGGCAA
AAGAAGAAAAGAGACGAGCAGTATGCTCGACTGTTGAAGCTGTTTGAGGAAGATGATGAACTCGAGGTTGAATTAGGTCT
TCGAGATTAAAAACGCAAATTTGTCAACAAAGGCCTCATGTTTGTTTGTGTTCGTTTGTCTGAGCATGTAGGTGGAACTT
ATCACTTATGGGTATTTAAATTTGAAGTATATATATACGCATACTTTGTTGGGCTAGTAACTGATGTAGCTGTCTTGTCA
CTAATCATCATCAGTTCATCAATTATCCTCTCCAGACGATTGTTTTCCAATGTTGTACAATTCATTTTTCTTTCTTTCAC
TTTTTTTTGACAAATAGCGTGAGTTTAGGTTCTAAACAAATTCGATGTAAGTTTAGGTTCTAACCCTCTAGACAAATTAG
TTAAGAGATCTGTGTCCCTGTCTTAAGATTCCTAGAAAATTCTTACTCAAACGATTAGATTTAAGAAACAGAAAGTGTTG
AGTTTTACTTTTCCTTAGACCATCTCCAATGGAGATTTCTTAACATGTCTTTTTTTTTTTTTTTTGAATTTAATATTAAA
TTATATTCAAGAAAAAAATAAAAACTGGTTTATAAATGAATGCATACTGTTTTTAAATAGAGTACAAAACTTTTAAAGTA
ATCCTCAACTTTGTCTTGACGCAAACCATATTTGAAGTCCGCTCGAGTACTTCAAATCACCTCTGCTTTGAATTGTACTT
TAATTGTACATATGTGTTTCTTAAATCTCTTTGTTGTCTAATTGTGGCGGACATTTGAAGTAATTTGAATCTGAACCTTA
AATCTCAAAACCAGTAGATAATGAAGAGTAAAATAGACACATGGAGAAATTCAAAACTTAAAATGAAATTAATGTTTGTG
TTTCAAAACTCAACACATTATACAGAAATTATCAAGTGGCTTGTTCCTCATGTCCCACTGACACACAAAGAAGCTGCAAG
CAAACTCCCTCCTCTTATCATATTTTTGTCTGCCTACAAATATTATGGGCAACAACCTTCATTAGAAACTCCCTAGTGTA
TACCAAATCACAGATGTTGATAATTAAGGAGGGATTAACATTCATGTCAAAAATATGAATCAAACAATCTAGCCTAAACC
AAGAGAGAACTAAGGATTACAGAGGAACGGCCACCGAATAAATCCAACAAAAATACAAAAGAAATTGAAACTGGGAAGAT
ATATATTCATCTACATACCTGTTCGAGTTCATTTTCGTCAAAAACGGTCAATTGCAAGAAGGGTTGGTACGGTTCTTGGC
TCCTTTCTTCTTCTCAGCTTTCTCATCAAGCGGATACTTTGCTTTATCATGCTCCGGCAACAGTAGAAGATCCTCTATGT
TTATGTTTCCATACTCATCAAGCGGTTTATGTTTCCATGTTTTTAATCTTTTTACCATGGATTCATATGCATATGTTTCA
AATTCTATGTTTGTAACCTAAACTATTTTTCATTAACTATGAAATATTTACAATTTAGAAAAAAAAAATGTTAAGTAGAT
AATAGGATTAGGAGATCTGTGCCGCGCGCGTGAGAGGAAGATCCTTTTTCCTTGATCTGATGAAAAGGAAGTGTTGAGTT
TTGAGAAACGGAAAGTGTTGAGTTTTGTCTTTTCTATAGAAGATTTTTGTTTTCCTGTTTTATCTATAAATAAGCCTCTT
AAATCTCTTCATCAACAATGACTTGTCTGCAATTACAAGA
>AT1G09660.1 | chr1:3130792-3133791 REVERSE LENGTH=3000
CACAGAATGAAGTGTTATTTATTACAAAGGTGAAAGTTATTGAATCAGTGAAGAAATCATATTTTGTTAACGACTACAAA
GAAATAAGCCAAGTCATCGTTTTCAACTCTTACATCTTTAGCCATTTATGTACATCTGGACCCATTTGTTTGTTCTGTTA
ACGACAACCAAAAGGGAAACCGACAACTGAAAAATGTCGCAATATTAGATTAGGGATGATGAGTAAGCTAAGGTACCTTT
TGTCGCCTAACGTTAAGCCCACCTTGTCAGAAACAGACTCTAAAGCTTCCTTCCATTTCTTGATTTGTTCTCCACTCGAA
GTCTTAGCCAACCTCCAGAAGTTGCGACCAAACTCAGCCTTTTGATATCTAACAGACTCTGCCTTCACTTTAAAGAAGAT
AGGAACCACTCGTAGCTTGCATTTATCGGCTCTTTTCTTGATCCTTGCAAGCTCGTCCAGGCACCAGCTTGACTCTGCGT
ATCTTTTGGAAAATATGGTGAGAGCCATCCTCGATTGCTTGATCCTTGCAAAGAGATGTTTGAGGTCTTTCCCTTTTTGT
TCGTCTTTGTCTATGAAGAAGTTGATTCCATGTCTTTTAAAAGCGTCAACGAGGTGGCTCACAAAGCTGCAGCGTAGCTC
CTCTCCCCGGAAATTGATGAACACTTGGATCTTCCTATTACTACTACTCCTTTTCATGTTGTTTAATTTCCTTTAGTTGT
GAGCGTGAGCAATGAAGAGAAGTTGGTTAGACTTTGTTCCACTCTTATACAATTTTGTTTGGACAGAAGACAAGTTTTGT
AATGTAATATGGAACAATGGTTACTAAGATGTTTAGCAAGAGCTTAATTTATAGTATATGATATTGGGATTTGGGAGGGT
TTAGGTACATTGTTAATGTTAGGTTTATCGATATTACTGGAGGGAAGGCGTCGTTAGGAACTTTGTCATTAACTTTCTTG
AGTTAACATGCGTAAATGCAGTGGCGGACCCAGAATTTGATTATTCCAAAAATTGGACAGAGGAGGAAGAAAAGTCACAA
TCCCAAACAGTTAATACAAGATCGTAGAAAAGCGTTTTTGGCGCACGTGCGCGGAGAGAGAAAGCAGAAGCAGACCTCAC
TTTTCTTTTTTTCTTGGTTTTTTCTTGTCTCTGGATCCTCATTGTTGTTCTCACCACCACCTACTAGCTACTACCCACAT
TTTTCCCCAATGTCGAACTTCTATCCGTTTTCTTCTTTGGTTTTAGGTCTTTCTTTTTGGTAGTTGTACTACAACATGTA
TACTTTTAATTTGCAGCAAACATGAAACTTCTCCTTTGTCAGCACTCAGCCTTACGGAACAACATGTACCCCTAAACAAA
ACTCTACATGACCTAGGGGATTTGAAACATCCCAAGAAATGGATTTTTTTTTTTTTTTTTTTTTTTGGGCTGTGATTGTT
AATGAAAACCTTTTTATGTATACATTTGATAAAGTAAATACTACATATATTCTAGTAGAATAATACCATTTACCTAATAT
ACTGAAATTTCTTGGGATGTTTCAAATCCCCTAGGTCATGTAGAATTTTGTTTAGGGTTACATGTTGTTCCGTAAGGCTG
AGTGCTGACAAAGGAGAAGTTTCATGTTGGCTGCAAATTAAAAGTATACATGTGTAGAACAGCTAACAAACAGAAAGCAT
AGAAAGAAGGGAACCCTAGGATAAAGAATTAAAAAGGGGAACAAAGATTTATGCTGTTTCTTCTTTATTTCTCATTGGCA
AAACGGCAGAATCTTCATTAAGTTGCGTTTTATTATTTTTTCCATTTCTTATAGTAGCCAACTTCCAACTACACCATTTA
ACCCGGCCGTTTTTTTTTGTTGCTAAGTAATAGGTAAATATCCTATTAATGAAAATTATGATTTACATGAACAATAGCTA
AGATTTAGGATACAAACAAGGAAGACGATCAAGGATCTTGAAGATAGAAGTAGGCGCAAATGTGTTGTGAATTATGCAGC
ATCTTATTTCTTTGCTTCCAAGTTGTATATAAATCACGGCTTGAGTAACTAGCTTCCTTAGTGTATATGTGACTGCATCT
ATCATATACAGTATGTGTGTAAACTGCGTTTGGTGTAAAATGTAATTATAATTTATAGAAAATAAATTAAAGTAGTGGAA
CATGGAAATCACCGTTCAGATATTCTAACTGATTCACTATAGACGGAATTCTTGTTTTCGTCCATTGTTTTTACTTTTTA
GAATTTTTAAGTAAAATAAATCATCCATTACATCACTGAGGTGACATCATCGCTCAGGGGACATCACTAACTACGTTCCC
ACTAAAAATATAGGCAAATGCAATCAAGTGAATGATGATGACCTTTCAAGAGTTCGTAGAGATAAATAAAATAATAAATA
TTTGGCATGTTGAGGATCAAATGAATTAGATGCATAAGAAAGGTACTAGGTAGACCAGGCCCGGCCCAATGTGTTTTGTT
GTCTAAAGCAAAACAAAAAAAATTAAGCCCATTAAAGAATAGTTATATTGCCTCGGAAGGGCTCGAATCCATCATCTTCA
TTTTTTTAGTTTACACGGATTGGAAGTAGGCTACAATGTCCCTGAGGGAAGGTAGGCCCATTATTAGTGACCTGAAGCCC
AATAATAATGAAAACGCAAAGAACCTTTTAAGAAGAAGATGACAGAATCTCTAGAGAATAAAAAACTAAACACAAAAATA
GAAAATATCGAAAATGAGATGAGAGAGAGAGGAGGAGTCTCTCATCGTGAGTAGGGCTTTTGACTCCCTCCCTACTTTGC
CTACTTCTTCTTCTTCCTCTGTGGCCACTCTACACAGTCCACACCTACTTCAAGACACCTTTCTCATCCTTGAGATCGGC
GTCAGATCCTCCGCCGCTTCTCCTCTTCACTATCTCCGGTCACAACTTGTTTTTCTCTGTTTTTCTTTATCTCTACTTTA
TGCACAATCTGACTTTCTAAGTGGATTTACAGTGTTAAAG
>AT1G09660.3 | chr1:3130792-3133791 REVERSE LENGTH=3000
CACAGAATGAAGTGTTATTTATTACAAAGGTGAAAGTTATTGAATCAGTGAAGAAATCATATTTTGTTAACGACTACAAA
GAAATAAGCCAAGTCATCGTTTTCAACTCTTACATCTTTAGCCATTTATGTACATCTGGACCCATTTGTTTGTTCTGTTA
ACGACAACCAAAAGGGAAACCGACAACTGAAAAATGTCGCAATATTAGATTAGGGATGATGAGTAAGCTAAGGTACCTTT
TGTCGCCTAACGTTAAGCCCACCTTGTCAGAAACAGACTCTAAAGCTTCCTTCCATTTCTTGATTTGTTCTCCACTCGAA
GTCTTAGCCAACCTCCAGAAGTTGCGACCAAACTCAGCCTTTTGATATCTAACAGACTCTGCCTTCACTTTAAAGAAGAT
AGGAACCACTCGTAGCTTGCATTTATCGGCTCTTTTCTTGATCCTTGCAAGCTCGTCCAGGCACCAGCTTGACTCTGCGT
ATCTTTTGGAAAATATGGTGAGAGCCATCCTCGATTGCTTGATCCTTGCAAAGAGATGTTTGAGGTCTTTCCCTTTTTGT
TCGTCTTTGTCTATGAAGAAGTTGATTCCATGTCTTTTAAAAGCGTCAACGAGGTGGCTCACAAAGCTGCAGCGTAGCTC
CTCTCCCCGGAAATTGATGAACACTTGGATCTTCCTATTACTACTACTCCTTTTCATGTTGTTTAATTTCCTTTAGTTGT
GAGCGTGAGCAATGAAGAGAAGTTGGTTAGACTTTGTTCCACTCTTATACAATTTTGTTTGGACAGAAGACAAGTTTTGT
AATGTAATATGGAACAATGGTTACTAAGATGTTTAGCAAGAGCTTAATTTATAGTATATGATATTGGGATTTGGGAGGGT
TTAGGTACATTGTTAATGTTAGGTTTATCGATATTACTGGAGGGAAGGCGTCGTTAGGAACTTTGTCATTAACTTTCTTG
AGTTAACATGCGTAAATGCAGTGGCGGACCCAGAATTTGATTATTCCAAAAATTGGACAGAGGAGGAAGAAAAGTCACAA
TCCCAAACAGTTAATACAAGATCGTAGAAAAGCGTTTTTGGCGCACGTGCGCGGAGAGAGAAAGCAGAAGCAGACCTCAC
TTTTCTTTTTTTCTTGGTTTTTTCTTGTCTCTGGATCCTCATTGTTGTTCTCACCACCACCTACTAGCTACTACCCACAT
TTTTCCCCAATGTCGAACTTCTATCCGTTTTCTTCTTTGGTTTTAGGTCTTTCTTTTTGGTAGTTGTACTACAACATGTA
TACTTTTAATTTGCAGCAAACATGAAACTTCTCCTTTGTCAGCACTCAGCCTTACGGAACAACATGTACCCCTAAACAAA
ACTCTACATGACCTAGGGGATTTGAAACATCCCAAGAAATGGATTTTTTTTTTTTTTTTTTTTTTTGGGCTGTGATTGTT
AATGAAAACCTTTTTATGTATACATTTGATAAAGTAAATACTACATATATTCTAGTAGAATAATACCATTTACCTAATAT
ACTGAAATTTCTTGGGATGTTTCAAATCCCCTAGGTCATGTAGAATTTTGTTTAGGGTTACATGTTGTTCCGTAAGGCTG
AGTGCTGACAAAGGAGAAGTTTCATGTTGGCTGCAAATTAAAAGTATACATGTGTAGAACAGCTAACAAACAGAAAGCAT
AGAAAGAAGGGAACCCTAGGATAAAGAATTAAAAAGGGGAACAAAGATTTATGCTGTTTCTTCTTTATTTCTCATTGGCA
AAACGGCAGAATCTTCATTAAGTTGCGTTTTATTATTTTTTCCATTTCTTATAGTAGCCAACTTCCAACTACACCATTTA
ACCCGGCCGTTTTTTTTTGTTGCTAAGTAATAGGTAAATATCCTATTAATGAAAATTATGATTTACATGAACAATAGCTA
AGATTTAGGATACAAACAAGGAAGACGATCAAGGATCTTGAAGATAGAAGTAGGCGCAAATGTGTTGTGAATTATGCAGC
ATCTTATTTCTTTGCTTCCAAGTTGTATATAAATCACGGCTTGAGTAACTAGCTTCCTTAGTGTATATGTGACTGCATCT
ATCATATACAGTATGTGTGTAAACTGCGTTTGGTGTAAAATGTAATTATAATTTATAGAAAATAAATTAAAGTAGTGGAA
CATGGAAATCACCGTTCAGATATTCTAACTGATTCACTATAGACGGAATTCTTGTTTTCGTCCATTGTTTTTACTTTTTA
GAATTTTTAAGTAAAATAAATCATCCATTACATCACTGAGGTGACATCATCGCTCAGGGGACATCACTAACTACGTTCCC
ACTAAAAATATAGGCAAATGCAATCAAGTGAATGATGATGACCTTTCAAGAGTTCGTAGAGATAAATAAAATAATAAATA
TTTGGCATGTTGAGGATCAAATGAATTAGATGCATAAGAAAGGTACTAGGTAGACCAGGCCCGGCCCAATGTGTTTTGTT
GTCTAAAGCAAAACAAAAAAAATTAAGCCCATTAAAGAATAGTTATATTGCCTCGGAAGGGCTCGAATCCATCATCTTCA
TTTTTTTAGTTTACACGGATTGGAAGTAGGCTACAATGTCCCTGAGGGAAGGTAGGCCCATTATTAGTGACCTGAAGCCC
AATAATAATGAAAACGCAAAGAACCTTTTAAGAAGAAGATGACAGAATCTCTAGAGAATAAAAAACTAAACACAAAAATA
GAAAATATCGAAAATGAGATGAGAGAGAGAGGAGGAGTCTCTCATCGTGAGTAGGGCTTTTGACTCCCTCCCTACTTTGC
CTACTTCTTCTTCTTCCTCTGTGGCCACTCTACACAGTCCACACCTACTTCAAGACACCTTTCTCATCCTTGAGATCGGC
GTCAGATCCTCCGCCGCTTCTCCTCTTCACTATCTCCGGTCACAACTTGTTTTTCTCTGTTTTTCTTTATCTCTACTTTA
TGCACAATCTGACTTTCTAAGTGGATTTACAGTGTTAAAG
>AT1G09660.2 | chr1:3130792-3133791 REVERSE LENGTH=3000
CACAGAATGAAGTGTTATTTATTACAAAGGTGAAAGTTATTGAATCAGTGAAGAAATCATATTTTGTTAACGACTACAAA
GAAATAAGCCAAGTCATCGTTTTCAACTCTTACATCTTTAGCCATTTATGTACATCTGGACCCATTTGTTTGTTCTGTTA
ACGACAACCAAAAGGGAAACCGACAACTGAAAAATGTCGCAATATTAGATTAGGGATGATGAGTAAGCTAAGGTACCTTT
TGTCGCCTAACGTTAAGCCCACCTTGTCAGAAACAGACTCTAAAGCTTCCTTCCATTTCTTGATTTGTTCTCCACTCGAA
GTCTTAGCCAACCTCCAGAAGTTGCGACCAAACTCAGCCTTTTGATATCTAACAGACTCTGCCTTCACTTTAAAGAAGAT
AGGAACCACTCGTAGCTTGCATTTATCGGCTCTTTTCTTGATCCTTGCAAGCTCGTCCAGGCACCAGCTTGACTCTGCGT
ATCTTTTGGAAAATATGGTGAGAGCCATCCTCGATTGCTTGATCCTTGCAAAGAGATGTTTGAGGTCTTTCCCTTTTTGT
TCGTCTTTGTCTATGAAGAAGTTGATTCCATGTCTTTTAAAAGCGTCAACGAGGTGGCTCACAAAGCTGCAGCGTAGCTC
CTCTCCCCGGAAATTGATGAACACTTGGATCTTCCTATTACTACTACTCCTTTTCATGTTGTTTAATTTCCTTTAGTTGT
GAGCGTGAGCAATGAAGAGAAGTTGGTTAGACTTTGTTCCACTCTTATACAATTTTGTTTGGACAGAAGACAAGTTTTGT
AATGTAATATGGAACAATGGTTACTAAGATGTTTAGCAAGAGCTTAATTTATAGTATATGATATTGGGATTTGGGAGGGT
TTAGGTACATTGTTAATGTTAGGTTTATCGATATTACTGGAGGGAAGGCGTCGTTAGGAACTTTGTCATTAACTTTCTTG
AGTTAACATGCGTAAATGCAGTGGCGGACCCAGAATTTGATTATTCCAAAAATTGGACAGAGGAGGAAGAAAAGTCACAA
TCCCAAACAGTTAATACAAGATCGTAGAAAAGCGTTTTTGGCGCACGTGCGCGGAGAGAGAAAGCAGAAGCAGACCTCAC
TTTTCTTTTTTTCTTGGTTTTTTCTTGTCTCTGGATCCTCATTGTTGTTCTCACCACCACCTACTAGCTACTACCCACAT
TTTTCCCCAATGTCGAACTTCTATCCGTTTTCTTCTTTGGTTTTAGGTCTTTCTTTTTGGTAGTTGTACTACAACATGTA
TACTTTTAATTTGCAGCAAACATGAAACTTCTCCTTTGTCAGCACTCAGCCTTACGGAACAACATGTACCCCTAAACAAA
ACTCTACATGACCTAGGGGATTTGAAACATCCCAAGAAATGGATTTTTTTTTTTTTTTTTTTTTTTGGGCTGTGATTGTT
AATGAAAACCTTTTTATGTATACATTTGATAAAGTAAATACTACATATATTCTAGTAGAATAATACCATTTACCTAATAT
ACTGAAATTTCTTGGGATGTTTCAAATCCCCTAGGTCATGTAGAATTTTGTTTAGGGTTACATGTTGTTCCGTAAGGCTG
AGTGCTGACAAAGGAGAAGTTTCATGTTGGCTGCAAATTAAAAGTATACATGTGTAGAACAGCTAACAAACAGAAAGCAT
AGAAAGAAGGGAACCCTAGGATAAAGAATTAAAAAGGGGAACAAAGATTTATGCTGTTTCTTCTTTATTTCTCATTGGCA
AAACGGCAGAATCTTCATTAAGTTGCGTTTTATTATTTTTTCCATTTCTTATAGTAGCCAACTTCCAACTACACCATTTA
ACCCGGCCGTTTTTTTTTGTTGCTAAGTAATAGGTAAATATCCTATTAATGAAAATTATGATTTACATGAACAATAGCTA
AGATTTAGGATACAAACAAGGAAGACGATCAAGGATCTTGAAGATAGAAGTAGGCGCAAATGTGTTGTGAATTATGCAGC
ATCTTATTTCTTTGCTTCCAAGTTGTATATAAATCACGGCTTGAGTAACTAGCTTCCTTAGTGTATATGTGACTGCATCT
ATCATATACAGTATGTGTGTAAACTGCGTTTGGTGTAAAATGTAATTATAATTTATAGAAAATAAATTAAAGTAGTGGAA
CATGGAAATCACCGTTCAGATATTCTAACTGATTCACTATAGACGGAATTCTTGTTTTCGTCCATTGTTTTTACTTTTTA
GAATTTTTAAGTAAAATAAATCATCCATTACATCACTGAGGTGACATCATCGCTCAGGGGACATCACTAACTACGTTCCC
ACTAAAAATATAGGCAAATGCAATCAAGTGAATGATGATGACCTTTCAAGAGTTCGTAGAGATAAATAAAATAATAAATA
TTTGGCATGTTGAGGATCAAATGAATTAGATGCATAAGAAAGGTACTAGGTAGACCAGGCCCGGCCCAATGTGTTTTGTT
GTCTAAAGCAAAACAAAAAAAATTAAGCCCATTAAAGAATAGTTATATTGCCTCGGAAGGGCTCGAATCCATCATCTTCA
TTTTTTTAGTTTACACGGATTGGAAGTAGGCTACAATGTCCCTGAGGGAAGGTAGGCCCATTATTAGTGACCTGAAGCCC
AATAATAATGAAAACGCAAAGAACCTTTTAAGAAGAAGATGACAGAATCTCTAGAGAATAAAAAACTAAACACAAAAATA
GAAAATATCGAAAATGAGATGAGAGAGAGAGGAGGAGTCTCTCATCGTGAGTAGGGCTTTTGACTCCCTCCCTACTTTGC
CTACTTCTTCTTCTTCCTCTGTGGCCACTCTACACAGTCCACACCTACTTCAAGACACCTTTCTCATCCTTGAGATCGGC
GTCAGATCCTCCGCCGCTTCTCCTCTTCACTATCTCCGGTCACAACTTGTTTTTCTCTGTTTTTCTTTATCTCTACTTTA
TGCACAATCTGACTTTCTAAGTGGATTTACAGTGTTAAAG
>AT1G09665.1 | chr1:3130095-3133094 FORWARD LENGTH=3000
CTCACCATGATTAAGCAGTCTGCAGCAATTTGGCATAACTTGCAAAAAGGGACCCAACTTTTGTCTCTCTTGCAATAATT
CAGTCAAGTACCTGCACAAGGTTAAGAACAAAAAAAACTTAAGTTTCAGTGGATGTTGCGTGTGAATCGAGTGGGTGACA
TTGGAATCAGCACTCAGTCACATGTAAACTAAGCTTCTAAAAATACATCAGTACGTTCATTTCTAAAACATTGATAAAAT
ATAGCTATCTTGTTAAAATCCTTAAGAGTACATTGTATAGAATCCAATAATAAGTGAGCTAATTGTGAAAAAGGCGACAT
GTTGAGGTGAGAGAGTATGATCGAGAATTTGGATCTGTGTAAGCAGTTCATGAAAATACAAACTTGACAGAATCATTTTT
AAACACTGATCCAATCAAAGGCAACAATACCCACCAATCACAAAGAGACACACTTGAAGTTGTGCTAAAGCAACAAGTCC
AGAAGAAGAAACGGGTCCACAACAATCAAGCTAACACAGATTCACAAATAGCAAAAAGGTTGAGAAAGAAGAGAGAAAAT
AGAAACCTTTCACGATCAGAGGGAGGACAAGGGGATCGATTAGGAGAAGCACGGAATCCAGAAAGAGGATACTGGAAGAA
ACTTCCAGGAGAGATCCTCTCTTCCATGGCCACGAAACCAGCGCCAGATTCCATCATCTTTAACACTGTAAATCCACTTA
GAAAGTCAGATTGTGCATAAAGTAGAGATAAAGAAAAACAGAGAAAAACAAGTTGTGACCGGAGATAGTGAAGAGGAGAA
GCGGCGGAGGATCTGACGCCGATCTCAAGGATGAGAAAGGTGTCTTGAAGTAGGTGTGGACTGTGTAGAGTGGCCACAGA
GGAAGAAGAAGAAGTAGGCAAAGTAGGGAGGGAGTCAAAAGCCCTACTCACGATGAGAGACTCCTCCTCTCTCTCTCATC
TCATTTTCGATATTTTCTATTTTTGTGTTTAGTTTTTTATTCTCTAGAGATTCTGTCATCTTCTTCTTAAAAGGTTCTTT
GCGTTTTCATTATTATTGGGCTTCAGGTCACTAATAATGGGCCTACCTTCCCTCAGGGACATTGTAGCCTACTTCCAATC
CGTGTAAACTAAAAAAATGAAGATGATGGATTCGAGCCCTTCCGAGGCAATATAACTATTCTTTAATGGGCTTAATTTTT
TTTGTTTTGCTTTAGACAACAAAACACATTGGGCCGGGCCTGGTCTACCTAGTACCTTTCTTATGCATCTAATTCATTTG
ATCCTCAACATGCCAAATATTTATTATTTTATTTATCTCTACGAACTCTTGAAAGGTCATCATCATTCACTTGATTGCAT
TTGCCTATATTTTTAGTGGGAACGTAGTTAGTGATGTCCCCTGAGCGATGATGTCACCTCAGTGATGTAATGGATGATTT
ATTTTACTTAAAAATTCTAAAAAGTAAAAACAATGGACGAAAACAAGAATTCCGTCTATAGTGAATCAGTTAGAATATCT
GAACGGTGATTTCCATGTTCCACTACTTTAATTTATTTTCTATAAATTATAATTACATTTTACACCAAACGCAGTTTACA
CACATACTGTATATGATAGATGCAGTCACATATACACTAAGGAAGCTAGTTACTCAAGCCGTGATTTATATACAACTTGG
AAGCAAAGAAATAAGATGCTGCATAATTCACAACACATTTGCGCCTACTTCTATCTTCAAGATCCTTGATCGTCTTCCTT
GTTTGTATCCTAAATCTTAGCTATTGTTCATGTAAATCATAATTTTCATTAATAGGATATTTACCTATTACTTAGCAACA
AAAAAAAACGGCCGGGTTAAATGGTGTAGTTGGAAGTTGGCTACTATAAGAAATGGAAAAAATAATAAAACGCAACTTAA
TGAAGATTCTGCCGTTTTGCCAATGAGAAATAAAGAAGAAACAGCATAAATCTTTGTTCCCCTTTTTAATTCTTTATCCT
AGGGTTCCCTTCTTTCTATGCTTTCTGTTTGTTAGCTGTTCTACACATGTATACTTTTAATTTGCAGCCAACATGAAACT
TCTCCTTTGTCAGCACTCAGCCTTACGGAACAACATGTAACCCTAAACAAAATTCTACATGACCTAGGGGATTTGAAACA
TCCCAAGAAATTTCAGTATATTAGGTAAATGGTATTATTCTACTAGAATATATGTAGTATTTACTTTATCAAATGTATAC
ATAAAAAGGTTTTCATTAACAATCACAGCCCAAAAAAAAAAAAAAAAAAAAAAATCCATTTCTTGGGATGTTTCAAATCC
CCTAGGTCATGTAGAGTTTTGTTTAGGGGTACATGTTGTTCCGTAAGGCTGAGTGCTGACAAAGGAGAAGTTTCATGTTT
GCTGCAAATTAAAAGTATACATGTTGTAGTACAACTACCAAAAAGAAAGACCTAAAACCAAAGAAGAAAACGGATAGAAG
TTCGACATTGGGGAAAAATGTGGGTAGTAGCTAGTAGGTGGTGGTGAGAACAACAATGAGGATCCAGAGACAAGAAAAAA
CCAAGAAAAAAAGAAAAGTGAGGTCTGCTTCTGCTTTCTCTCTCCGCGCACGTGCGCCAAAAACGCTTTTCTACGATCTT
GTATTAACTGTTTGGGATTGTGACTTTTCTTCCTCCTCTGTCCAATTTTTGGAATAATCAAATTCTGGGTCCGCCACTGC
ATTTACGCATGTTAACTCAAGAAAGTTAATGACAAAGTTCCTAACGACGCCTTCCCTCCAGTAATATCGATAAACCTAAC
ATTAACAATGTACCTAAACCCTCCCAAATCCCAATATCATATACTATAAATTAAGCTCTTGCTAAACATCTTAGTAACCA
TTGTTCCATATTACATTACAAAACTTGTCTTCTGTCCAAACAAAATTGTATAAGAGTGGAACAAAGTCTAACCAACTTCT
CTTCATTGCTCACGCTCACAACTAAAGGAAATTAAACAAC
>AT1G09680.1 | chr1:3135931-3138930 REVERSE LENGTH=3000
ACGAAACGGGATTATGCAAGAACCTACTTCAAGAATACGCTCAAAAGATGAATTACGCGATTCCATTGTATCAGTGCCAG
AAGGTCGAAACTCTTGGGAGAGTTACACAATTCACATGTACTGTAGAGATTGGAGGCATAAAGTACACAGGAGCTGCAAC
AAGAACTAAAAAAGATGCTGAGATTAGCGCTGGGAGAACTGCTCTTTTAGCGATCCAGTCAGACACTAAAAACAACCTTG
CCAACTACAACACTCAGCTTACTGTACTTCCTTGTGAGAAGAAGACAATACAGGCAGCTATCCCGCTTAAAGAAACCGTC
AAGACTCTTAAAGCCAGGAAGGCTCAGTTCAAGAAGAAAGCTCAGAAAGGAAAACGCACAGTAGCTAAAAATCCTGAAGA
TATTATCATCCCTCCTCAACCTACTGATCATTGTCAAAACGATCAGTCAGAGAAAATTGAGACAACGCCAAATCTGGAAC
CTTCTTCATGCATGAACGGGTTAAAGGAGGCAGCATTTGGGAGTGTGGAGACAGAGAAAATTGAGACAACGCCAAATCTG
GAACCTCCTTCATGCATGAACGGGTTAAAGGAGGCAGCATTTGGGAGTGTGGAGACAGAGAAAATTGAGACAACGCCAAA
TCTGGAACCTCCTTCATGCATGAACGGGTTAAAGGAGGCAGCATTTGGGAGTGTGGAGACAGAGAAAATTGAGACAACGC
CAAATCTGGAACCTTCTTCATGCATGAACGGGTTAAAGGAGGCAGCATTTGGGAGTGTGGAGACAGAGAAAATTGAGACA
ACGCCAAATCTGGAACCTCCTTCATGCATGAACGGGTTAAAGGAGGCAGCATTTGGGAGTGTGGAGACAGAGAAAATTGA
GACAACGCCAAATCTGGAATCTTCTTCATGCATGAGCGGGTTAAAGGAGGCAGCATTTGGGAGTGTGGAGACAGAAGCAA
GCCACGCATAACAGTGTCAAGATGGAGTCTTGTGAGTTTGTCATAGTTACTATATGGTTACGTAGCCATTTTGTGATTCC
TATCTAGTCTAGTAGTAATTCACAGATTGAAGAGAAGTAATATTTGAGCGGAAAATCAAAACTAATATGATTGGTACAAT
TTGGTGGTCGATTGAGTCATTCGAATAAAGTAATGTGGGGTTGCAAAACAGAAGCTTCATATCTACATATAAATGAAAAT
TACTCTCAAACTTCATTATTTGTGGGCCGGTTATAAAAACACAAACCCAACAGAAGGTCCATTACCCTCACTCTTCATTA
TTTGTGGGCTGGTTCTAAAAAACAAAAGTCCAATAGAAGGTTCATTACCCTCACTCTTGATTATTTGTGGGCTGGTTCTA
AAAAACAGAAGCCCAACTTGCTGACCCAACAGGTCCGTTTACGAAACCCTAATCTCAAAACAGAGATATAAATACACTCT
GCCTTCCTCATTTCATTTCTTCGGCGATCTAGGGTTTTAGTTGTCGCACGAGGAGGAAAAATGCCAGCGGGTCATGGAGT
TCGGGCGAGAACGAGGGATCTGTTCGCGAGGCCATTCAGGAAGAAGGGTTACATTCCACTCTCGACTTACCTGAGAACCT
TCAAGGTCGGCGATTACGTCGATGTGAAGGTGAATGGTGCGATCCACAAGGGTATGCCTCACAAGTTCTACCACGGTCGT
ACTGGTCGTATCTGGAACGTCACTAAACGCGCCGTCGGTGTTGAAGTCAACAAACAGGTCTGATGAACTCTCCTATCTCT
TCAGCTTTTGTGTCATTGAATTAGGATTTGAGCTTCTTAGTGTGCTATTTGGATTGTTGATCTATTGCTTTGATGTAGAA
ATGTGTGATTGAGTATAGGTTTGTGGAATGTAAATCTTCTTCTATGCTACAATTGAGCTCAGATTTTGAGTTTTAGCTCA
AAGATGTTATCTTCTATTATGCAGTAGCGTGGTTCGTGATCCTGTTTCAGATTTGAAAGTTGATTGCTTTGGTCTCGTTT
AGTCTTTAGCCTTAGCACGCAGTGTTCATATGTTCCCAGTTATTCAATACTTCAACTCGTGTTCATTAAACTGCTAGTGT
GTTTTCTTTCATGACTATTTAATTGTTAAACTTTGGCCTTTTTTACTCATCTTGTTTTTATAAGTCTCTCTATAGATGTT
ACTGTGTAATATGGATTATGGATTATCCTATGACAATAACACAAATCTTTTTGCTAGTACTACTTATATTGGGTATTATG
ACTGACACATGTTGGGGGTGTTTCAGATTGGCAACAGGATCATAAGGAAGAGGATTCATGTGCGTGTGGAGCATGTGCAG
CAATCAAGATGTGCTGAGGAGTTCAAGCTGAGGAAGAAGAAGAATGATGAGCTCAAGGCTGCAGCCAAAGCCAATGGTGA
GACCATCAGCACCAAGAGACAGCCTAAAGGACCCAAACCAGGATTCATGGTCGAAGGAATGACCTTGGAGACTGTCACTC
CAATCCCGTACGATGTCGTCAACGATCTCAAGGGAGGCTATTAGTTCTATCTTCCCAGTGTTTTGCAGTTGTTGCTTCCG
TATTTGAGTTTCTCTTCATGTGTCTTAGCTACAATTTCTGTAGAATCTCCAGATATTTTATGAAACAGATCTTTTTATCT
CGTTTATAACTATCATTTTCATTATCTCTTCTGTTACTTACATTTAACATCTTTATTTAGTGATTAGTCAAATTCTTTGG
TGAACAAATTTTCGAGATTATTTAAGGAGACATTTTCCTTCTAATTATAGCATCTTACAATATAACCTAGTCGATGTTGC
CAAGTGCCTTTCTGTTACAGTCTTCCTCGATTCAATTCGAAATAATAACGCATTGAACCGGAAAATTAAACGCTAACCAA
AACGAACCAGCTTCGCAGAAGTCCGGTTACTCATTAAGAACCCGACTTTTCATTCAAAAGTCACTGCCTACTCACTGGAA
ATAGCCGGTTCCGGAGAAATTGAGAGTCAGAGTCTCAGAG
>AT1G09690.1 | chr1:3137431-3140430 REVERSE LENGTH=3000
ATATTTATGGAAAATTTGACCAAAAAGGTAAATTTATGGAATATAATATAATTTATAAAGGTTTGAAATTAAATTCAATA
TTAACATTTGTAACATAACAATTAAGAACCACCTTCTTTCGTTTGCCCTTGTGAAAAAAAAACAAAAATAAAAATCAGTA
AAGAGGAGGAAGTCGAGGGGAGAGGGTTTTTGGTGAAGAAGAATCATCTCTCTCTCTCTGCTTCTTCGCAGCAGCAGCAC
GTTTCTTTCTTGCTCTTCGCCGTGCCCTACTAACCTATTATTCGTCTCTTCAGCTACATTCTGCTCGTGAAAATGACCTC
CACTGATGTTTCCTCTGGTGAATTACTTCTTCTTCTTCTTCTTCTTCTTCACCATCATGTCTGCATTATCTCTAATTCAA
CATTCATGGGTTGTTTTTTCCGGGTTTTAATTTTGAAACCAGATCATGCTTTTTCCCCTTTCTTCTGTTCTTTACTCACT
TCTTTCTTCTTGGAAATTGGATTGCAGTGTTTTGATTAGTTAGAATTTACAAGTGTATCTGTCCCTTGTGGGTTTAAGCG
TAGATCTCTCTGGCAATTGGCAAGTTTACTCTTTTGAGATGATGATTTATTGACTCAATTTGTTAGGGAACATAGAAGCT
TGGTTTAAAACTGTCTCTCCCCTTTTGGATAAGTATAGTTTCTTTGTGAAAGTCGTCAGCTTTATTCAGAACTCGTTCAC
TGCTGTTCCCTGTTGTCGTTTTGAGTTTATTTGCAATTTATGCTGTAGTGGATAGCATCATCACTGTTTCTGTTTTATCT
TTTGCCTCATTTTGAAGTTTTTTTCCTGCTCAGGTGTTTCCAATTGCTATGTTTTCAAAAGTCGGTTGCAGGAGTATGCT
CAGAAGTACAAGCTCCCAACGCCTGTTTATGAGATCGTTAAAGAAGGCCCTTCACACAAATCTTTATTTCAATCGACTGT
GATACTGGATGGTGTCAGATATAATTCTTTGCCTGGATTCTTCAATCGTAAGGCTGCAGAGCAATCAGCTGCCGAGGTTG
CTCTCCGGGAATTAGCAAAATCCAGTGAGCTAAGCCAATGTGTTTCACAACCTGTTGTAAGCACCTCATCTTTCTTATTT
CGCTCGTGATTATTGTTAAGTTCACTGCAAAACTATTGAACCTAGCCTAGGGGTTTAGCAGCGAATTGTAGCTTTGCCAT
CTCAGCAGTAGTCCTTATGCTTAGTTTGAGCGTTGAAGGTTTAAAGGGAAGCTCATGGTTAGTTTCAGAGTTGAAGGTTT
AAAGGGGAGCTGTGAGAATACGTTAGGGGGCATTCTGTATTTGTCTAGGCTCTTGGTTGGACAATGATCGAGATTCAAGA
GTTTAAAGAATCCACTCATTAATAAAGTGTCTTCTGTCTTATCGGATTTATGTGTATTGCCAACTTCTAGAGGGAAGATT
CTTAGGCTGTTTCTGTAAGTTATTGCTCTTGTCTAACTTTGAATGGCTTATTAATGCAGCACGAAACGGGATTATGCAAG
AACCTACTTCAAGAATACGCTCAAAAGATGAATTACGCGATTCCATTGTATCAGTGCCAGAAGGTCGAAACTCTTGGGAG
AGTTACACAATTCACATGTACTGTAGAGATTGGAGGCATAAAGTACACAGGAGCTGCAACAAGAACTAAAAAAGATGCTG
AGATTAGCGCTGGGAGAACTGCTCTTTTAGCGATCCAGTCAGACACTAAAAACAACCTTGCCAACTACAACACTCAGCTT
ACTGTACTTCCTTGTGAGAAGAAGACAATACAGGCAGCTATCCCGCTTAAAGAAACCGTCAAGACTCTTAAAGCCAGGAA
GGCTCAGTTCAAGAAGAAAGCTCAGAAAGGAAAACGCACAGTAGCTAAAAATCCTGAAGATATTATCATCCCTCCTCAAC
CTACTGATCATTGTCAAAACGATCAGTCAGAGAAAATTGAGACAACGCCAAATCTGGAACCTTCTTCATGCATGAACGGG
TTAAAGGAGGCAGCATTTGGGAGTGTGGAGACAGAGAAAATTGAGACAACGCCAAATCTGGAACCTCCTTCATGCATGAA
CGGGTTAAAGGAGGCAGCATTTGGGAGTGTGGAGACAGAGAAAATTGAGACAACGCCAAATCTGGAACCTCCTTCATGCA
TGAACGGGTTAAAGGAGGCAGCATTTGGGAGTGTGGAGACAGAGAAAATTGAGACAACGCCAAATCTGGAACCTTCTTCA
TGCATGAACGGGTTAAAGGAGGCAGCATTTGGGAGTGTGGAGACAGAGAAAATTGAGACAACGCCAAATCTGGAACCTCC
TTCATGCATGAACGGGTTAAAGGAGGCAGCATTTGGGAGTGTGGAGACAGAGAAAATTGAGACAACGCCAAATCTGGAAT
CTTCTTCATGCATGAGCGGGTTAAAGGAGGCAGCATTTGGGAGTGTGGAGACAGAAGCAAGCCACGCATAACAGTGTCAA
GATGGAGTCTTGTGAGTTTGTCATAGTTACTATATGGTTACGTAGCCATTTTGTGATTCCTATCTAGTCTAGTAGTAATT
CACAGATTGAAGAGAAGTAATATTTGAGCGGAAAATCAAAACTAATATGATTGGTACAATTTGGTGGTCGATTGAGTCAT
TCGAATAAAGTAATGTGGGGTTGCAAAACAGAAGCTTCATATCTACATATAAATGAAAATTACTCTCAAACTTCATTATT
TGTGGGCCGGTTATAAAAACACAAACCCAACAGAAGGTCCATTACCCTCACTCTTCATTATTTGTGGGCTGGTTCTAAAA
AACAAAAGTCCAATAGAAGGTTCATTACCCTCACTCTTGATTATTTGTGGGCTGGTTCTAAAAAACAGAAGCCCAACTTG
CTGACCCAACAGGTCCGTTTACGAAACCCTAATCTCAAAACAGAGATATAAATACACTCTGCCTTCCTCATTTCATTTCT
TCGGCGATCTAGGGTTTTAGTTGTCGCACGAGGAGGAAAA
>AT1G09700.1 | chr1:3140119-3143118 REVERSE LENGTH=3000
ATAAATACTAGAATTAGCAGGGAAGGATCTTCTGCTACTTGTACCTATTGCAAGCTTATTTGAAGGGGGCCGATTTCCCA
GAGCTAAAGATAATGCATGGTTAACTGCTAGTTTCGCTTCAGTTCCTTGTAGGCCACATTGGCTAACAGAGGTCGAAGTG
TGACACCTTTTTCTTATAAGCGCCCACCTCTACAAAGAAAATAGTCAGTTGTTACCACCAATAACGGAAAAAGAGTAAGC
AATTGCAAAATGTCCCATGCTCGTCCAAGTAGCTAAAGTATTGTTAAGTTTTATCAGATGGAAAGTATATGCGTAAAAAA
TACAAAGATGGATACAAATATCATAAAACTTAGTCTTATTAGTCTTATTAGCTACCTTCTATGATTGCCAAAAGACTATT
ACTCATATCATCCAAAGAATCTGTTGCCGGGATTCGAACCCGGAAAAATGGGGAAAAACCCCACGTCCATACCAGACTAG
ATGACAACAGATATATTTCTAGAGTAATTACCAAAGTGGTACTTCGTCTGTAAAGAGCCACCACCTCCAACAACACGAAA
GAGGGAAGGTAATATCCACCATTCATCGTCAACAGAATATAGATAATGATGCATAAACAGGTTGTAATACAAAGAACAAG
ACTATAAGATACACTACAAAATGACTTCAAAGAAACTAATGAAAAAAGAGCAGTCAATATTGAATAAGAGAAATCACAAC
CTGCGAGAGTTGGGAGGCGGTTCTCTCTCCTCTAAAGTCTCCCTTAACAATATGAGCCCAGTTCCCTTCACCACATCGCT
TTACAGCGGCGAACAGCTCCTCATCCTCCTCAGCAGACCATCTTTTCCTTTTCCTCCGAAAAGCCATGCTAATACCAGCT
GAACCATTTCCATTCATCCCCTCGGTAGATGTAACTTTCTGAAGACAGACCGGAAAGTTGATATTCATCCCTCTTGACGA
CCAAGGAGACTCTGATGGTTCCTGAGAACCCTCAGGCAAAGCATAAGGTATGTTTATAGTCAAGGGAGCCTCAACTGTTG
AATCGTCGAGTATATCAGACTCACTTAGAACATATGAAGCAGCCATCACCTGGGAATACAAGAGAAACGAAAACTTAATG
ATATTTGGATAAAATGGGAACTCTGGATAAGCACAGATTGATATGCAGAACAAGTAACCAACACACTAATCATTAAGAAA
ACAGCAAGGTGTTATCCTGAATAGAGCCTAGGGACTTCAGATTCTGAAATTCTGTCAAGGGAATGAAATCTATGATTCCG
TTCTTACTTTGACATGTGCAATAGCCTCCACTGATGCTTCATGGCTGACTGCAGGAGAAGCTTCCAATTCGCACTCCATG
TCACTATCGTCGTCCTGCACAGGCAACTTTCGTTTAAAAAATCTGTAAACTACACCAGCGAGAGACACTCATCGATCCCT
AATGCTACCAAGAAGTTTTAGTATCCACTGCCACATAGAACATAAACTAGTATTTCATCACACTCACTTCTAGATGATAC
TGATAACACAAAGTAGTAGTGAGTTTTTATTGAAGAAAACTAACTAACTCTACAACATAAACTTGAGTCTTTTACAATTC
ATCAAAAGTGGAAAGAGGAGAGACAGAATAAGTACCAGAGGTAGAGCATCATCTTCCACAGGGAGGAGAGGATGCCGATA
AGAAAGATGACGCCATAGCAACTGGTACTCTCTAGCATTAGTAATTCCGGTAGTGGTCTTCTTCACCAACGCATTCCAGT
CCATCTTGGTTTCGGAACAATAAGATATCTCCTGTAGCATTCTCAGTATCGTCTCCATATCATATCTGCGTCAATAAATC
AAAAACCCCGGCCACACTGACTAAACCCAAATCCACTAACGTTTTCGGAAAGAGAAAACAAAAAAAGGAGATATTTTTAC
CTCAGCAAAAGAGTGGCGATGTCGCCTTCAGTAATGATTCTCTTCCTGCGATTGCTACTAGTATTATTATTAGCAACCAT
CTTCGTCGTATTTATTGCAACAATTCTGCAGAGAACAGGACAAAGGAATCAAATTTCACCAAAACCCGAGGGAGTTATAG
ACGAAACGAAACGACAGAGACTTACGCACGAGGGAATGCCCAAGAAAACCGGTGAAGACGATCGGAGAAGAAGATGGTCA
CGACTGTCGAAGAGCGTGGAGAGTACTCGCGTGGCAGAGGTGTTTCGGAAGAGAGAAGAAAAAAAAGGAACGAAAAGGAA
GGTGGTAAATTCGACTATTATTATTCTACGCTTATCAGAAGCGAAAAGTATGGGCTCAAATATTTTTCTTTTCTGGTAAA
GGGATATAGGATCAAGTGGGCTCAAATATGGGCTCAAATATTTTTCTTTTCTGTTAAGGGACATAGGCTCAAGTGGGCTC
AAATATGGGCTCAAATTGTTTTTATTTTTTATTAAACGGTTATTATCATTATTGATGTTTACTTGGAGAACAAATTAATT
ATTTGTGAATACAAAAACTGTGTGAATATAACAAAGGGATTACTAGTGAATAAAGTTAGCCATAAAAAGGTTAATCAATT
GTGGATATATACATTAGTTAACTACATATGAAATACGAAATTAGGCTATATGTAATTAGTTTTTTAATTAAATTAAATAT
TTCAAAGATAAAAACATTTTGCTTTCATATAATATTCACAAGTAAATTATATTTATGGAAAATTTGACCAAAAAGGTAAA
TTTATGGAATATAATATAATTTATAAAGGTTTGAAATTAAATTCAATATTAACATTTGTAACATAACAATTAAGAACCAC
CTTCTTTCGTTTGCCCTTGTGAAAAAAAAACAAAAATAAAAATCAGTAAAGAGGAGGAAGTCGAGGGGAGAGGGTTTTTG
GTGAAGAAGAATCATCTCTCTCTCTCTGCTTCTTCGCAGCAGCAGCACGTTTCTTTCTTGCTCTTCGCCGTGCCCTACTA
ACCTATTATTCGTCTCTTCAGCTACATTCTGCTCGTGAAA
>AT1G09700.2 | chr1:3140119-3143118 REVERSE LENGTH=3000
ATAAATACTAGAATTAGCAGGGAAGGATCTTCTGCTACTTGTACCTATTGCAAGCTTATTTGAAGGGGGCCGATTTCCCA
GAGCTAAAGATAATGCATGGTTAACTGCTAGTTTCGCTTCAGTTCCTTGTAGGCCACATTGGCTAACAGAGGTCGAAGTG
TGACACCTTTTTCTTATAAGCGCCCACCTCTACAAAGAAAATAGTCAGTTGTTACCACCAATAACGGAAAAAGAGTAAGC
AATTGCAAAATGTCCCATGCTCGTCCAAGTAGCTAAAGTATTGTTAAGTTTTATCAGATGGAAAGTATATGCGTAAAAAA
TACAAAGATGGATACAAATATCATAAAACTTAGTCTTATTAGTCTTATTAGCTACCTTCTATGATTGCCAAAAGACTATT
ACTCATATCATCCAAAGAATCTGTTGCCGGGATTCGAACCCGGAAAAATGGGGAAAAACCCCACGTCCATACCAGACTAG
ATGACAACAGATATATTTCTAGAGTAATTACCAAAGTGGTACTTCGTCTGTAAAGAGCCACCACCTCCAACAACACGAAA
GAGGGAAGGTAATATCCACCATTCATCGTCAACAGAATATAGATAATGATGCATAAACAGGTTGTAATACAAAGAACAAG
ACTATAAGATACACTACAAAATGACTTCAAAGAAACTAATGAAAAAAGAGCAGTCAATATTGAATAAGAGAAATCACAAC
CTGCGAGAGTTGGGAGGCGGTTCTCTCTCCTCTAAAGTCTCCCTTAACAATATGAGCCCAGTTCCCTTCACCACATCGCT
TTACAGCGGCGAACAGCTCCTCATCCTCCTCAGCAGACCATCTTTTCCTTTTCCTCCGAAAAGCCATGCTAATACCAGCT
GAACCATTTCCATTCATCCCCTCGGTAGATGTAACTTTCTGAAGACAGACCGGAAAGTTGATATTCATCCCTCTTGACGA
CCAAGGAGACTCTGATGGTTCCTGAGAACCCTCAGGCAAAGCATAAGGTATGTTTATAGTCAAGGGAGCCTCAACTGTTG
AATCGTCGAGTATATCAGACTCACTTAGAACATATGAAGCAGCCATCACCTGGGAATACAAGAGAAACGAAAACTTAATG
ATATTTGGATAAAATGGGAACTCTGGATAAGCACAGATTGATATGCAGAACAAGTAACCAACACACTAATCATTAAGAAA
ACAGCAAGGTGTTATCCTGAATAGAGCCTAGGGACTTCAGATTCTGAAATTCTGTCAAGGGAATGAAATCTATGATTCCG
TTCTTACTTTGACATGTGCAATAGCCTCCACTGATGCTTCATGGCTGACTGCAGGAGAAGCTTCCAATTCGCACTCCATG
TCACTATCGTCGTCCTGCACAGGCAACTTTCGTTTAAAAAATCTGTAAACTACACCAGCGAGAGACACTCATCGATCCCT
AATGCTACCAAGAAGTTTTAGTATCCACTGCCACATAGAACATAAACTAGTATTTCATCACACTCACTTCTAGATGATAC
TGATAACACAAAGTAGTAGTGAGTTTTTATTGAAGAAAACTAACTAACTCTACAACATAAACTTGAGTCTTTTACAATTC
ATCAAAAGTGGAAAGAGGAGAGACAGAATAAGTACCAGAGGTAGAGCATCATCTTCCACAGGGAGGAGAGGATGCCGATA
AGAAAGATGACGCCATAGCAACTGGTACTCTCTAGCATTAGTAATTCCGGTAGTGGTCTTCTTCACCAACGCATTCCAGT
CCATCTTGGTTTCGGAACAATAAGATATCTCCTGTAGCATTCTCAGTATCGTCTCCATATCATATCTGCGTCAATAAATC
AAAAACCCCGGCCACACTGACTAAACCCAAATCCACTAACGTTTTCGGAAAGAGAAAACAAAAAAAGGAGATATTTTTAC
CTCAGCAAAAGAGTGGCGATGTCGCCTTCAGTAATGATTCTCTTCCTGCGATTGCTACTAGTATTATTATTAGCAACCAT
CTTCGTCGTATTTATTGCAACAATTCTGCAGAGAACAGGACAAAGGAATCAAATTTCACCAAAACCCGAGGGAGTTATAG
ACGAAACGAAACGACAGAGACTTACGCACGAGGGAATGCCCAAGAAAACCGGTGAAGACGATCGGAGAAGAAGATGGTCA
CGACTGTCGAAGAGCGTGGAGAGTACTCGCGTGGCAGAGGTGTTTCGGAAGAGAGAAGAAAAAAAAGGAACGAAAAGGAA
GGTGGTAAATTCGACTATTATTATTCTACGCTTATCAGAAGCGAAAAGTATGGGCTCAAATATTTTTCTTTTCTGGTAAA
GGGATATAGGATCAAGTGGGCTCAAATATGGGCTCAAATATTTTTCTTTTCTGTTAAGGGACATAGGCTCAAGTGGGCTC
AAATATGGGCTCAAATTGTTTTTATTTTTTATTAAACGGTTATTATCATTATTGATGTTTACTTGGAGAACAAATTAATT
ATTTGTGAATACAAAAACTGTGTGAATATAACAAAGGGATTACTAGTGAATAAAGTTAGCCATAAAAAGGTTAATCAATT
GTGGATATATACATTAGTTAACTACATATGAAATACGAAATTAGGCTATATGTAATTAGTTTTTTAATTAAATTAAATAT
TTCAAAGATAAAAACATTTTGCTTTCATATAATATTCACAAGTAAATTATATTTATGGAAAATTTGACCAAAAAGGTAAA
TTTATGGAATATAATATAATTTATAAAGGTTTGAAATTAAATTCAATATTAACATTTGTAACATAACAATTAAGAACCAC
CTTCTTTCGTTTGCCCTTGTGAAAAAAAAACAAAAATAAAAATCAGTAAAGAGGAGGAAGTCGAGGGGAGAGGGTTTTTG
GTGAAGAAGAATCATCTCTCTCTCTCTGCTTCTTCGCAGCAGCAGCACGTTTCTTTCTTGCTCTTCGCCGTGCCCTACTA
ACCTATTATTCGTCTCTTCAGCTACATTCTGCTCGTGAAA
>AT1G09710.1 | chr1:3138119-3141118 FORWARD LENGTH=3000
CAGATTTGGCGTTGTCTCAATTTTCTCTGTCTCCACACTCCCAAATGCTGCCTCCTTTAACCCGTTCATGCATGAAGAAG
GTTCCAGATTTGGCGTTGTCTCAATTTTCTCTGTCTCCACACTCCCAAATGCTGCCTCCTTTAACCCGTTCATGCATGAA
GGAGGTTCCAGATTTGGCGTTGTCTCAATTTTCTCTGTCTCCACACTCCCAAATGCTGCCTCCTTTAACCCGTTCATGCA
TGAAGGAGGTTCCAGATTTGGCGTTGTCTCAATTTTCTCTGTCTCCACACTCCCAAATGCTGCCTCCTTTAACCCGTTCA
TGCATGAAGAAGGTTCCAGATTTGGCGTTGTCTCAATTTTCTCTGACTGATCGTTTTGACAATGATCAGTAGGTTGAGGA
GGGATGATAATATCTTCAGGATTTTTAGCTACTGTGCGTTTTCCTTTCTGAGCTTTCTTCTTGAACTGAGCCTTCCTGGC
TTTAAGAGTCTTGACGGTTTCTTTAAGCGGGATAGCTGCCTGTATTGTCTTCTTCTCACAAGGAAGTACAGTAAGCTGAG
TGTTGTAGTTGGCAAGGTTGTTTTTAGTGTCTGACTGGATCGCTAAAAGAGCAGTTCTCCCAGCGCTAATCTCAGCATCT
TTTTTAGTTCTTGTTGCAGCTCCTGTGTACTTTATGCCTCCAATCTCTACAGTACATGTGAATTGTGTAACTCTCCCAAG
AGTTTCGACCTTCTGGCACTGATACAATGGAATCGCGTAATTCATCTTTTGAGCGTATTCTTGAAGTAGGTTCTTGCATA
ATCCCGTTTCGTGCTGCATTAATAAGCCATTCAAAGTTAGACAAGAGCAATAACTTACAGAAACAGCCTAAGAATCTTCC
CTCTAGAAGTTGGCAATACACATAAATCCGATAAGACAGAAGACACTTTATTAATGAGTGGATTCTTTAAACTCTTGAAT
CTCGATCATTGTCCAACCAAGAGCCTAGACAAATACAGAATGCCCCCTAACGTATTCTCACAGCTCCCCTTTAAACCTTC
AACTCTGAAACTAACCATGAGCTTCCCTTTAAACCTTCAACGCTCAAACTAAGCATAAGGACTACTGCTGAGATGGCAAA
GCTACAATTCGCTGCTAAACCCCTAGGCTAGGTTCAATAGTTTTGCAGTGAACTTAACAATAATCACGAGCGAAATAAGA
AAGATGAGGTGCTTACAACAGGTTGTGAAACACATTGGCTTAGCTCACTGGATTTTGCTAATTCCCGGAGAGCAACCTCG
GCAGCTGATTGCTCTGCAGCCTTACGATTGAAGAATCCAGGCAAAGAATTATATCTGACACCATCCAGTATCACAGTCGA
TTGAAATAAAGATTTGTGTGAAGGGCCTTCTTTAACGATCTCATAAACAGGCGTTGGGAGCTTGTACTTCTGAGCATACT
CCTGCAACCGACTTTTGAAAACATAGCAATTGGAAACACCTGAGCAGGAAAAAAACTTCAAAATGAGGCAAAAGATAAAA
CAGAAACAGTGATGATGCTATCCACTACAGCATAAATTGCAAATAAACTCAAAACGACAACAGGGAACAGCAGTGAACGA
GTTCTGAATAAAGCTGACGACTTTCACAAAGAAACTATACTTATCCAAAAGGGGAGAGACAGTTTTAAACCAAGCTTCTA
TGTTCCCTAACAAATTGAGTCAATAAATCATCATCTCAAAAGAGTAAACTTGCCAATTGCCAGAGAGATCTACGCTTAAA
CCCACAAGGGACAGATACACTTGTAAATTCTAACTAATCAAAACACTGCAATCCAATTTCCAAGAAGAAAGAAGTGAGTA
AAGAACAGAAGAAAGGGGAAAAAGCATGATCTGGTTTCAAAATTAAAACCCGGAAAAAACAACCCATGAATGTTGAATTA
GAGATAATGCAGACATGATGGTGAAGAAGAAGAAGAAGAAGAAGAAGTAATTCACCAGAGGAAACATCAGTGGAGGTCAT
TTTCACGAGCAGAATGTAGCTGAAGAGACGAATAATAGGTTAGTAGGGCACGGCGAAGAGCAAGAAAGAAACGTGCTGCT
GCTGCGAAGAAGCAGAGAGAGAGAGATGATTCTTCTTCACCAAAAACCCTCTCCCCTCGACTTCCTCCTCTTTACTGATT
TTTATTTTTGTTTTTTTTTCACAAGGGCAAACGAAAGAAGGTGGTTCTTAATTGTTATGTTACAAATGTTAATATTGAAT
TTAATTTCAAACCTTTATAAATTATATTATATTCCATAAATTTACCTTTTTGGTCAAATTTTCCATAAATATAATTTACT
TGTGAATATTATATGAAAGCAAAATGTTTTTATCTTTGAAATATTTAATTTAATTAAAAAACTAATTACATATAGCCTAA
TTTCGTATTTCATATGTAGTTAACTAATGTATATATCCACAATTGATTAACCTTTTTATGGCTAACTTTATTCACTAGTA
ATCCCTTTGTTATATTCACACAGTTTTTGTATTCACAAATAATTAATTTGTTCTCCAAGTAAACATCAATAATGATAATA
ACCGTTTAATAAAAAATAAAAACAATTTGAGCCCATATTTGAGCCCACTTGAGCCTATGTCCCTTAACAGAAAAGAAAAA
TATTTGAGCCCATATTTGAGCCCACTTGATCCTATATCCCTTTACCAGAAAAGAAAAATATTTGAGCCCATACTTTTCGC
TTCTGATAAGCGTAGAATAATAATAGTCGAATTTACCACCTTCCTTTTCGTTCCTTTTTTTTCTTCTCTCTTCCGAAACA
CCTCTGCCACGCGAGTACTCTCCACGCTCTTCGACAGTCGTGACCATCTTCTTCTCCGATCGTCTTCACCGGTTTTCTTG
GGCATTCCCTCGTGCGTAAGTCTCTGTCGTTTCGTTTCGTCTATAACTCCCTCGGGTTTTGGTGAAATTTGATTCCTTTG
TCCTGTTCTCTGCAGAATTGTTGCAATAAATACGACGAAG
>AT1G09710.2 | chr1:3138119-3141118 FORWARD LENGTH=3000
CAGATTTGGCGTTGTCTCAATTTTCTCTGTCTCCACACTCCCAAATGCTGCCTCCTTTAACCCGTTCATGCATGAAGAAG
GTTCCAGATTTGGCGTTGTCTCAATTTTCTCTGTCTCCACACTCCCAAATGCTGCCTCCTTTAACCCGTTCATGCATGAA
GGAGGTTCCAGATTTGGCGTTGTCTCAATTTTCTCTGTCTCCACACTCCCAAATGCTGCCTCCTTTAACCCGTTCATGCA
TGAAGGAGGTTCCAGATTTGGCGTTGTCTCAATTTTCTCTGTCTCCACACTCCCAAATGCTGCCTCCTTTAACCCGTTCA
TGCATGAAGAAGGTTCCAGATTTGGCGTTGTCTCAATTTTCTCTGACTGATCGTTTTGACAATGATCAGTAGGTTGAGGA
GGGATGATAATATCTTCAGGATTTTTAGCTACTGTGCGTTTTCCTTTCTGAGCTTTCTTCTTGAACTGAGCCTTCCTGGC
TTTAAGAGTCTTGACGGTTTCTTTAAGCGGGATAGCTGCCTGTATTGTCTTCTTCTCACAAGGAAGTACAGTAAGCTGAG
TGTTGTAGTTGGCAAGGTTGTTTTTAGTGTCTGACTGGATCGCTAAAAGAGCAGTTCTCCCAGCGCTAATCTCAGCATCT
TTTTTAGTTCTTGTTGCAGCTCCTGTGTACTTTATGCCTCCAATCTCTACAGTACATGTGAATTGTGTAACTCTCCCAAG
AGTTTCGACCTTCTGGCACTGATACAATGGAATCGCGTAATTCATCTTTTGAGCGTATTCTTGAAGTAGGTTCTTGCATA
ATCCCGTTTCGTGCTGCATTAATAAGCCATTCAAAGTTAGACAAGAGCAATAACTTACAGAAACAGCCTAAGAATCTTCC
CTCTAGAAGTTGGCAATACACATAAATCCGATAAGACAGAAGACACTTTATTAATGAGTGGATTCTTTAAACTCTTGAAT
CTCGATCATTGTCCAACCAAGAGCCTAGACAAATACAGAATGCCCCCTAACGTATTCTCACAGCTCCCCTTTAAACCTTC
AACTCTGAAACTAACCATGAGCTTCCCTTTAAACCTTCAACGCTCAAACTAAGCATAAGGACTACTGCTGAGATGGCAAA
GCTACAATTCGCTGCTAAACCCCTAGGCTAGGTTCAATAGTTTTGCAGTGAACTTAACAATAATCACGAGCGAAATAAGA
AAGATGAGGTGCTTACAACAGGTTGTGAAACACATTGGCTTAGCTCACTGGATTTTGCTAATTCCCGGAGAGCAACCTCG
GCAGCTGATTGCTCTGCAGCCTTACGATTGAAGAATCCAGGCAAAGAATTATATCTGACACCATCCAGTATCACAGTCGA
TTGAAATAAAGATTTGTGTGAAGGGCCTTCTTTAACGATCTCATAAACAGGCGTTGGGAGCTTGTACTTCTGAGCATACT
CCTGCAACCGACTTTTGAAAACATAGCAATTGGAAACACCTGAGCAGGAAAAAAACTTCAAAATGAGGCAAAAGATAAAA
CAGAAACAGTGATGATGCTATCCACTACAGCATAAATTGCAAATAAACTCAAAACGACAACAGGGAACAGCAGTGAACGA
GTTCTGAATAAAGCTGACGACTTTCACAAAGAAACTATACTTATCCAAAAGGGGAGAGACAGTTTTAAACCAAGCTTCTA
TGTTCCCTAACAAATTGAGTCAATAAATCATCATCTCAAAAGAGTAAACTTGCCAATTGCCAGAGAGATCTACGCTTAAA
CCCACAAGGGACAGATACACTTGTAAATTCTAACTAATCAAAACACTGCAATCCAATTTCCAAGAAGAAAGAAGTGAGTA
AAGAACAGAAGAAAGGGGAAAAAGCATGATCTGGTTTCAAAATTAAAACCCGGAAAAAACAACCCATGAATGTTGAATTA
GAGATAATGCAGACATGATGGTGAAGAAGAAGAAGAAGAAGAAGAAGTAATTCACCAGAGGAAACATCAGTGGAGGTCAT
TTTCACGAGCAGAATGTAGCTGAAGAGACGAATAATAGGTTAGTAGGGCACGGCGAAGAGCAAGAAAGAAACGTGCTGCT
GCTGCGAAGAAGCAGAGAGAGAGAGATGATTCTTCTTCACCAAAAACCCTCTCCCCTCGACTTCCTCCTCTTTACTGATT
TTTATTTTTGTTTTTTTTTCACAAGGGCAAACGAAAGAAGGTGGTTCTTAATTGTTATGTTACAAATGTTAATATTGAAT
TTAATTTCAAACCTTTATAAATTATATTATATTCCATAAATTTACCTTTTTGGTCAAATTTTCCATAAATATAATTTACT
TGTGAATATTATATGAAAGCAAAATGTTTTTATCTTTGAAATATTTAATTTAATTAAAAAACTAATTACATATAGCCTAA
TTTCGTATTTCATATGTAGTTAACTAATGTATATATCCACAATTGATTAACCTTTTTATGGCTAACTTTATTCACTAGTA
ATCCCTTTGTTATATTCACACAGTTTTTGTATTCACAAATAATTAATTTGTTCTCCAAGTAAACATCAATAATGATAATA
ACCGTTTAATAAAAAATAAAAACAATTTGAGCCCATATTTGAGCCCACTTGAGCCTATGTCCCTTAACAGAAAAGAAAAA
TATTTGAGCCCATATTTGAGCCCACTTGATCCTATATCCCTTTACCAGAAAAGAAAAATATTTGAGCCCATACTTTTCGC
TTCTGATAAGCGTAGAATAATAATAGTCGAATTTACCACCTTCCTTTTCGTTCCTTTTTTTTCTTCTCTCTTCCGAAACA
CCTCTGCCACGCGAGTACTCTCCACGCTCTTCGACAGTCGTGACCATCTTCTTCTCCGATCGTCTTCACCGGTTTTCTTG
GGCATTCCCTCGTGCGTAAGTCTCTGTCGTTTCGTTTCGTCTATAACTCCCTCGGGTTTTGGTGAAATTTGATTCCTTTG
TCCTGTTCTCTGCAGAATTGTTGCAATAAATACGACGAAG
>AT1G09710.4 | chr1:3138119-3141118 FORWARD LENGTH=3000
CAGATTTGGCGTTGTCTCAATTTTCTCTGTCTCCACACTCCCAAATGCTGCCTCCTTTAACCCGTTCATGCATGAAGAAG
GTTCCAGATTTGGCGTTGTCTCAATTTTCTCTGTCTCCACACTCCCAAATGCTGCCTCCTTTAACCCGTTCATGCATGAA
GGAGGTTCCAGATTTGGCGTTGTCTCAATTTTCTCTGTCTCCACACTCCCAAATGCTGCCTCCTTTAACCCGTTCATGCA
TGAAGGAGGTTCCAGATTTGGCGTTGTCTCAATTTTCTCTGTCTCCACACTCCCAAATGCTGCCTCCTTTAACCCGTTCA
TGCATGAAGAAGGTTCCAGATTTGGCGTTGTCTCAATTTTCTCTGACTGATCGTTTTGACAATGATCAGTAGGTTGAGGA
GGGATGATAATATCTTCAGGATTTTTAGCTACTGTGCGTTTTCCTTTCTGAGCTTTCTTCTTGAACTGAGCCTTCCTGGC
TTTAAGAGTCTTGACGGTTTCTTTAAGCGGGATAGCTGCCTGTATTGTCTTCTTCTCACAAGGAAGTACAGTAAGCTGAG
TGTTGTAGTTGGCAAGGTTGTTTTTAGTGTCTGACTGGATCGCTAAAAGAGCAGTTCTCCCAGCGCTAATCTCAGCATCT
TTTTTAGTTCTTGTTGCAGCTCCTGTGTACTTTATGCCTCCAATCTCTACAGTACATGTGAATTGTGTAACTCTCCCAAG
AGTTTCGACCTTCTGGCACTGATACAATGGAATCGCGTAATTCATCTTTTGAGCGTATTCTTGAAGTAGGTTCTTGCATA
ATCCCGTTTCGTGCTGCATTAATAAGCCATTCAAAGTTAGACAAGAGCAATAACTTACAGAAACAGCCTAAGAATCTTCC
CTCTAGAAGTTGGCAATACACATAAATCCGATAAGACAGAAGACACTTTATTAATGAGTGGATTCTTTAAACTCTTGAAT
CTCGATCATTGTCCAACCAAGAGCCTAGACAAATACAGAATGCCCCCTAACGTATTCTCACAGCTCCCCTTTAAACCTTC
AACTCTGAAACTAACCATGAGCTTCCCTTTAAACCTTCAACGCTCAAACTAAGCATAAGGACTACTGCTGAGATGGCAAA
GCTACAATTCGCTGCTAAACCCCTAGGCTAGGTTCAATAGTTTTGCAGTGAACTTAACAATAATCACGAGCGAAATAAGA
AAGATGAGGTGCTTACAACAGGTTGTGAAACACATTGGCTTAGCTCACTGGATTTTGCTAATTCCCGGAGAGCAACCTCG
GCAGCTGATTGCTCTGCAGCCTTACGATTGAAGAATCCAGGCAAAGAATTATATCTGACACCATCCAGTATCACAGTCGA
TTGAAATAAAGATTTGTGTGAAGGGCCTTCTTTAACGATCTCATAAACAGGCGTTGGGAGCTTGTACTTCTGAGCATACT
CCTGCAACCGACTTTTGAAAACATAGCAATTGGAAACACCTGAGCAGGAAAAAAACTTCAAAATGAGGCAAAAGATAAAA
CAGAAACAGTGATGATGCTATCCACTACAGCATAAATTGCAAATAAACTCAAAACGACAACAGGGAACAGCAGTGAACGA
GTTCTGAATAAAGCTGACGACTTTCACAAAGAAACTATACTTATCCAAAAGGGGAGAGACAGTTTTAAACCAAGCTTCTA
TGTTCCCTAACAAATTGAGTCAATAAATCATCATCTCAAAAGAGTAAACTTGCCAATTGCCAGAGAGATCTACGCTTAAA
CCCACAAGGGACAGATACACTTGTAAATTCTAACTAATCAAAACACTGCAATCCAATTTCCAAGAAGAAAGAAGTGAGTA
AAGAACAGAAGAAAGGGGAAAAAGCATGATCTGGTTTCAAAATTAAAACCCGGAAAAAACAACCCATGAATGTTGAATTA
GAGATAATGCAGACATGATGGTGAAGAAGAAGAAGAAGAAGAAGAAGTAATTCACCAGAGGAAACATCAGTGGAGGTCAT
TTTCACGAGCAGAATGTAGCTGAAGAGACGAATAATAGGTTAGTAGGGCACGGCGAAGAGCAAGAAAGAAACGTGCTGCT
GCTGCGAAGAAGCAGAGAGAGAGAGATGATTCTTCTTCACCAAAAACCCTCTCCCCTCGACTTCCTCCTCTTTACTGATT
TTTATTTTTGTTTTTTTTTCACAAGGGCAAACGAAAGAAGGTGGTTCTTAATTGTTATGTTACAAATGTTAATATTGAAT
TTAATTTCAAACCTTTATAAATTATATTATATTCCATAAATTTACCTTTTTGGTCAAATTTTCCATAAATATAATTTACT
TGTGAATATTATATGAAAGCAAAATGTTTTTATCTTTGAAATATTTAATTTAATTAAAAAACTAATTACATATAGCCTAA
TTTCGTATTTCATATGTAGTTAACTAATGTATATATCCACAATTGATTAACCTTTTTATGGCTAACTTTATTCACTAGTA
ATCCCTTTGTTATATTCACACAGTTTTTGTATTCACAAATAATTAATTTGTTCTCCAAGTAAACATCAATAATGATAATA
ACCGTTTAATAAAAAATAAAAACAATTTGAGCCCATATTTGAGCCCACTTGAGCCTATGTCCCTTAACAGAAAAGAAAAA
TATTTGAGCCCATATTTGAGCCCACTTGATCCTATATCCCTTTACCAGAAAAGAAAAATATTTGAGCCCATACTTTTCGC
TTCTGATAAGCGTAGAATAATAATAGTCGAATTTACCACCTTCCTTTTCGTTCCTTTTTTTTCTTCTCTCTTCCGAAACA
CCTCTGCCACGCGAGTACTCTCCACGCTCTTCGACAGTCGTGACCATCTTCTTCTCCGATCGTCTTCACCGGTTTTCTTG
GGCATTCCCTCGTGCGTAAGTCTCTGTCGTTTCGTTTCGTCTATAACTCCCTCGGGTTTTGGTGAAATTTGATTCCTTTG
TCCTGTTCTCTGCAGAATTGTTGCAATAAATACGACGAAG
>AT1G09710.3 | chr1:3138301-3141300 FORWARD LENGTH=3000
TCTCAATTTTCTCTGTCTCCACACTCCCAAATGCTGCCTCCTTTAACCCGTTCATGCATGAAGGAGGTTCCAGATTTGGC
GTTGTCTCAATTTTCTCTGTCTCCACACTCCCAAATGCTGCCTCCTTTAACCCGTTCATGCATGAAGAAGGTTCCAGATT
TGGCGTTGTCTCAATTTTCTCTGACTGATCGTTTTGACAATGATCAGTAGGTTGAGGAGGGATGATAATATCTTCAGGAT
TTTTAGCTACTGTGCGTTTTCCTTTCTGAGCTTTCTTCTTGAACTGAGCCTTCCTGGCTTTAAGAGTCTTGACGGTTTCT
TTAAGCGGGATAGCTGCCTGTATTGTCTTCTTCTCACAAGGAAGTACAGTAAGCTGAGTGTTGTAGTTGGCAAGGTTGTT
TTTAGTGTCTGACTGGATCGCTAAAAGAGCAGTTCTCCCAGCGCTAATCTCAGCATCTTTTTTAGTTCTTGTTGCAGCTC
CTGTGTACTTTATGCCTCCAATCTCTACAGTACATGTGAATTGTGTAACTCTCCCAAGAGTTTCGACCTTCTGGCACTGA
TACAATGGAATCGCGTAATTCATCTTTTGAGCGTATTCTTGAAGTAGGTTCTTGCATAATCCCGTTTCGTGCTGCATTAA
TAAGCCATTCAAAGTTAGACAAGAGCAATAACTTACAGAAACAGCCTAAGAATCTTCCCTCTAGAAGTTGGCAATACACA
TAAATCCGATAAGACAGAAGACACTTTATTAATGAGTGGATTCTTTAAACTCTTGAATCTCGATCATTGTCCAACCAAGA
GCCTAGACAAATACAGAATGCCCCCTAACGTATTCTCACAGCTCCCCTTTAAACCTTCAACTCTGAAACTAACCATGAGC
TTCCCTTTAAACCTTCAACGCTCAAACTAAGCATAAGGACTACTGCTGAGATGGCAAAGCTACAATTCGCTGCTAAACCC
CTAGGCTAGGTTCAATAGTTTTGCAGTGAACTTAACAATAATCACGAGCGAAATAAGAAAGATGAGGTGCTTACAACAGG
TTGTGAAACACATTGGCTTAGCTCACTGGATTTTGCTAATTCCCGGAGAGCAACCTCGGCAGCTGATTGCTCTGCAGCCT
TACGATTGAAGAATCCAGGCAAAGAATTATATCTGACACCATCCAGTATCACAGTCGATTGAAATAAAGATTTGTGTGAA
GGGCCTTCTTTAACGATCTCATAAACAGGCGTTGGGAGCTTGTACTTCTGAGCATACTCCTGCAACCGACTTTTGAAAAC
ATAGCAATTGGAAACACCTGAGCAGGAAAAAAACTTCAAAATGAGGCAAAAGATAAAACAGAAACAGTGATGATGCTATC
CACTACAGCATAAATTGCAAATAAACTCAAAACGACAACAGGGAACAGCAGTGAACGAGTTCTGAATAAAGCTGACGACT
TTCACAAAGAAACTATACTTATCCAAAAGGGGAGAGACAGTTTTAAACCAAGCTTCTATGTTCCCTAACAAATTGAGTCA
ATAAATCATCATCTCAAAAGAGTAAACTTGCCAATTGCCAGAGAGATCTACGCTTAAACCCACAAGGGACAGATACACTT
GTAAATTCTAACTAATCAAAACACTGCAATCCAATTTCCAAGAAGAAAGAAGTGAGTAAAGAACAGAAGAAAGGGGAAAA
AGCATGATCTGGTTTCAAAATTAAAACCCGGAAAAAACAACCCATGAATGTTGAATTAGAGATAATGCAGACATGATGGT
GAAGAAGAAGAAGAAGAAGAAGAAGTAATTCACCAGAGGAAACATCAGTGGAGGTCATTTTCACGAGCAGAATGTAGCTG
AAGAGACGAATAATAGGTTAGTAGGGCACGGCGAAGAGCAAGAAAGAAACGTGCTGCTGCTGCGAAGAAGCAGAGAGAGA
GAGATGATTCTTCTTCACCAAAAACCCTCTCCCCTCGACTTCCTCCTCTTTACTGATTTTTATTTTTGTTTTTTTTTCAC
AAGGGCAAACGAAAGAAGGTGGTTCTTAATTGTTATGTTACAAATGTTAATATTGAATTTAATTTCAAACCTTTATAAAT
TATATTATATTCCATAAATTTACCTTTTTGGTCAAATTTTCCATAAATATAATTTACTTGTGAATATTATATGAAAGCAA
AATGTTTTTATCTTTGAAATATTTAATTTAATTAAAAAACTAATTACATATAGCCTAATTTCGTATTTCATATGTAGTTA
ACTAATGTATATATCCACAATTGATTAACCTTTTTATGGCTAACTTTATTCACTAGTAATCCCTTTGTTATATTCACACA
GTTTTTGTATTCACAAATAATTAATTTGTTCTCCAAGTAAACATCAATAATGATAATAACCGTTTAATAAAAAATAAAAA
CAATTTGAGCCCATATTTGAGCCCACTTGAGCCTATGTCCCTTAACAGAAAAGAAAAATATTTGAGCCCATATTTGAGCC
CACTTGATCCTATATCCCTTTACCAGAAAAGAAAAATATTTGAGCCCATACTTTTCGCTTCTGATAAGCGTAGAATAATA
ATAGTCGAATTTACCACCTTCCTTTTCGTTCCTTTTTTTTCTTCTCTCTTCCGAAACACCTCTGCCACGCGAGTACTCTC
CACGCTCTTCGACAGTCGTGACCATCTTCTTCTCCGATCGTCTTCACCGGTTTTCTTGGGCATTCCCTCGTGCGTAAGTC
TCTGTCGTTTCGTTTCGTCTATAACTCCCTCGGGTTTTGGTGAAATTTGATTCCTTTGTCCTGTTCTCTGCAGAATTGTT
GCAATAAATACGACGAAGATGGTTGCTAATAATAATACTAGTAGCAATCGCAGGAAGAGAATCATTACTGAAGGCGACAT
CGCCACTCTTTTGCTGAGGTAAAAATATCTCCTTTTTTTGTTTTCTCTTTCCGAAAACGTTAGTGGATTTGGGTTTAGTC
AGTGTGGCCGGGGTTTTTGATTTATTGACGCAGATATGAT
>AT1G09710.5 | chr1:3138301-3141300 FORWARD LENGTH=3000
TCTCAATTTTCTCTGTCTCCACACTCCCAAATGCTGCCTCCTTTAACCCGTTCATGCATGAAGGAGGTTCCAGATTTGGC
GTTGTCTCAATTTTCTCTGTCTCCACACTCCCAAATGCTGCCTCCTTTAACCCGTTCATGCATGAAGAAGGTTCCAGATT
TGGCGTTGTCTCAATTTTCTCTGACTGATCGTTTTGACAATGATCAGTAGGTTGAGGAGGGATGATAATATCTTCAGGAT
TTTTAGCTACTGTGCGTTTTCCTTTCTGAGCTTTCTTCTTGAACTGAGCCTTCCTGGCTTTAAGAGTCTTGACGGTTTCT
TTAAGCGGGATAGCTGCCTGTATTGTCTTCTTCTCACAAGGAAGTACAGTAAGCTGAGTGTTGTAGTTGGCAAGGTTGTT
TTTAGTGTCTGACTGGATCGCTAAAAGAGCAGTTCTCCCAGCGCTAATCTCAGCATCTTTTTTAGTTCTTGTTGCAGCTC
CTGTGTACTTTATGCCTCCAATCTCTACAGTACATGTGAATTGTGTAACTCTCCCAAGAGTTTCGACCTTCTGGCACTGA
TACAATGGAATCGCGTAATTCATCTTTTGAGCGTATTCTTGAAGTAGGTTCTTGCATAATCCCGTTTCGTGCTGCATTAA
TAAGCCATTCAAAGTTAGACAAGAGCAATAACTTACAGAAACAGCCTAAGAATCTTCCCTCTAGAAGTTGGCAATACACA
TAAATCCGATAAGACAGAAGACACTTTATTAATGAGTGGATTCTTTAAACTCTTGAATCTCGATCATTGTCCAACCAAGA
GCCTAGACAAATACAGAATGCCCCCTAACGTATTCTCACAGCTCCCCTTTAAACCTTCAACTCTGAAACTAACCATGAGC
TTCCCTTTAAACCTTCAACGCTCAAACTAAGCATAAGGACTACTGCTGAGATGGCAAAGCTACAATTCGCTGCTAAACCC
CTAGGCTAGGTTCAATAGTTTTGCAGTGAACTTAACAATAATCACGAGCGAAATAAGAAAGATGAGGTGCTTACAACAGG
TTGTGAAACACATTGGCTTAGCTCACTGGATTTTGCTAATTCCCGGAGAGCAACCTCGGCAGCTGATTGCTCTGCAGCCT
TACGATTGAAGAATCCAGGCAAAGAATTATATCTGACACCATCCAGTATCACAGTCGATTGAAATAAAGATTTGTGTGAA
GGGCCTTCTTTAACGATCTCATAAACAGGCGTTGGGAGCTTGTACTTCTGAGCATACTCCTGCAACCGACTTTTGAAAAC
ATAGCAATTGGAAACACCTGAGCAGGAAAAAAACTTCAAAATGAGGCAAAAGATAAAACAGAAACAGTGATGATGCTATC
CACTACAGCATAAATTGCAAATAAACTCAAAACGACAACAGGGAACAGCAGTGAACGAGTTCTGAATAAAGCTGACGACT
TTCACAAAGAAACTATACTTATCCAAAAGGGGAGAGACAGTTTTAAACCAAGCTTCTATGTTCCCTAACAAATTGAGTCA
ATAAATCATCATCTCAAAAGAGTAAACTTGCCAATTGCCAGAGAGATCTACGCTTAAACCCACAAGGGACAGATACACTT
GTAAATTCTAACTAATCAAAACACTGCAATCCAATTTCCAAGAAGAAAGAAGTGAGTAAAGAACAGAAGAAAGGGGAAAA
AGCATGATCTGGTTTCAAAATTAAAACCCGGAAAAAACAACCCATGAATGTTGAATTAGAGATAATGCAGACATGATGGT
GAAGAAGAAGAAGAAGAAGAAGAAGTAATTCACCAGAGGAAACATCAGTGGAGGTCATTTTCACGAGCAGAATGTAGCTG
AAGAGACGAATAATAGGTTAGTAGGGCACGGCGAAGAGCAAGAAAGAAACGTGCTGCTGCTGCGAAGAAGCAGAGAGAGA
GAGATGATTCTTCTTCACCAAAAACCCTCTCCCCTCGACTTCCTCCTCTTTACTGATTTTTATTTTTGTTTTTTTTTCAC
AAGGGCAAACGAAAGAAGGTGGTTCTTAATTGTTATGTTACAAATGTTAATATTGAATTTAATTTCAAACCTTTATAAAT
TATATTATATTCCATAAATTTACCTTTTTGGTCAAATTTTCCATAAATATAATTTACTTGTGAATATTATATGAAAGCAA
AATGTTTTTATCTTTGAAATATTTAATTTAATTAAAAAACTAATTACATATAGCCTAATTTCGTATTTCATATGTAGTTA
ACTAATGTATATATCCACAATTGATTAACCTTTTTATGGCTAACTTTATTCACTAGTAATCCCTTTGTTATATTCACACA
GTTTTTGTATTCACAAATAATTAATTTGTTCTCCAAGTAAACATCAATAATGATAATAACCGTTTAATAAAAAATAAAAA
CAATTTGAGCCCATATTTGAGCCCACTTGAGCCTATGTCCCTTAACAGAAAAGAAAAATATTTGAGCCCATATTTGAGCC
CACTTGATCCTATATCCCTTTACCAGAAAAGAAAAATATTTGAGCCCATACTTTTCGCTTCTGATAAGCGTAGAATAATA
ATAGTCGAATTTACCACCTTCCTTTTCGTTCCTTTTTTTTCTTCTCTCTTCCGAAACACCTCTGCCACGCGAGTACTCTC
CACGCTCTTCGACAGTCGTGACCATCTTCTTCTCCGATCGTCTTCACCGGTTTTCTTGGGCATTCCCTCGTGCGTAAGTC
TCTGTCGTTTCGTTTCGTCTATAACTCCCTCGGGTTTTGGTGAAATTTGATTCCTTTGTCCTGTTCTCTGCAGAATTGTT
GCAATAAATACGACGAAGATGGTTGCTAATAATAATACTAGTAGCAATCGCAGGAAGAGAATCATTACTGAAGGCGACAT
CGCCACTCTTTTGCTGAGGTAAAAATATCTCCTTTTTTTGTTTTCTCTTTCCGAAAACGTTAGTGGATTTGGGTTTAGTC
AGTGTGGCCGGGGTTTTTGATTTATTGACGCAGATATGAT
>AT1G09720.1 | chr1:3147304-3150303 REVERSE LENGTH=3000
CTAGCTCCATATTCTGATCCTTTCAAATTAAGTGTGGTTCAAGTTTTAAGCTGGGTAGTGCAATTTTCTGACAACAACAT
TTTTTCTGATTTAGTTACTTGTGCGAGGAGTGGAAGGAGAGGCATAAAGAGACATCGGATGATATTTCTTCCAGATTCAT
GAATTTGCGGTTTGTCTCACTTGAGGTGCGGTCTATGCTTGAAAATCTTTTTACTATTTCCAGGGCAGATAATGAGGAGT
ATGAGAAACTCCTGAAGACTTTTTTCACTATTGTGAAATCCCCCTTTTTGTTATTGAAGGATTTCCTTGGTTTATATGAT
ATGATTTCGTATGTTAAATTAGCAAACTATATTCTTATCTAACCAAGCTCTGTTACTCTTTTAGTTCTTTTAATGGAAAG
ATAGACTCGTGGGTATTTTCTTGTTGATCTTTAAGGCAATTTACTACCACTACGAAATTAAAGTAGCTGCCCTCCATGAA
TTTACTACTACGTTGACAGAAGCATTTGTTGCAATATTAAAAGCAGTCTACATTTGCATGTGTTTACATTATAGAAACGT
GATCTGAAATCGCTTCAAACGACTTGGTAACCTCTGTCATTGATGGATAAATCTTGATAGCTAGCAATTGATGTTTCGCC
TTTCATCTGCCATATGCAAGCGTCCATTGCCTTTATCATTTGTAACCTTGTAGCTTTACTATATTTTTAACTTCAACAAT
TTTCCTGCTAAATGATAGATATTTTTTGCAGCTGTTAATGATAGTTTATGTGATGGCAAGTTTGCTCTTTCTATTTCAGT
TGCCACAGCAGGAAAACTCATTTGACTGTGGCCTCTTTCTGCTGCACTATCTGGAGCTATTTCTTGCTGAAGCTCCCCTT
AATTTTAGTCCTTTCAAGATATATAATGCTTCCAACTTTGTAAGTCTATTCTAATTGCTACTTTAATAAGCTTGCCAAAC
TGAATCTTTTTCACCCGCAATGATTTCGCAGATGCTTGCTAGGATATTTAGATTTCTTGGTGTCTCCAGTTGTGTATTCT
GTTTTTTTTTTTGCTTACTGTAGAAGTGGTCTCTTTGCAGACCAGTCAAAATAGAATCTTTTGCGAGCTTCCTGATTTCA
TGAGTCCGTTTGAAAGAAGTTGAAATGCCTCTAAGAGCTGCTGGGTCTGTATTTTTTTCAGTATCTTCATTTGCTGATAA
TGCTTTTTCTCTGATTTTCTCAGCTTTATCTGAACTGGTTTCCTCCTGCCGAGGCATCATTGAAGCGTACTCTGATTCAG
AAGTTAATATTTGAACTCCTTGAAAACCGGTCACGGGAAGTTAGTAATGAACAAAACCAGTCCTGTGAAAGTCCAGTTGC
CGTCAATGACGATATGGGCATTGAGGTTCTCTCTGAGAGATGCAGCCCCCTAATAGACTGTAACGGGGATATGACACAGA
CGCAAGACGATCAAGGAATCGAAATGACTTTGCTTGAAAGATCTTCCATGAGGCACATACAAGCTGCTAATGATTCGGGT
ATGGTACTAAGAGATTTATTCGATTCAGGATCCAATAACACAGGATCATTACTTGAACAACTACAACAACCATTCGAGGA
TCCGTCTTCGTTTTATCATCTTAGTAACGACTCGTCGGCAAGAGAGGTACTAAAAGTTCCGCAAGCTAATGACAAAATCT
TTTTATTTTTGACACGCCAATTTTAATTTTCTTATATATGCTCTGTTTTGGATAGCAAGTGGACATGGAAACTGGTGAAC
AGTTTATGTGTTTGAACGCTGGAGAGGGCAACTTTCAATGCATCACGGAAACTACCTCTCCGAGAGCATCTAATTCATTC
TCTTCATGGAACCTTGGTATTCCCCTGGTGCAGAAGGAAGACGAGACTGATTTGTTATCTGAAACTTCGAATAGTTCTAA
TGATTCAATCGGTATCATAGAAGACAACCCAATAGAAAATACTCATGAAGAAGAAATCGACGAGAGTCCTCCAAGAGAGA
CCGTCTCTTTAAAATCTGCAACCGTGGGTTCTAACACTGCTGACCATACCACTGAGAATGAAGAGCCCGTTTCTACACAC
ATTGAGCTTGTTGTTCCATCGAGTCAGAATGACAGAGATGAGGAGAAGCCATTGGAGCATGATCTTGAAATTGGGGACAA
GACGAGTGAAGATGTTGGAGATGATTGTGATCAAAAGGAGCCAATGGAAGAAGAAGATGAGAAGCGAGCTGCAAAACGGC
CGAGGCTATCATCTCCCACTGGCGAAGCTGAGGAGATGGAGAAATAGAGATTGTGTGGGCTATATCAACACACCACGGGT
TTTGTGTTGGGTCTTGGATGGTTAGACGACTTAGAGGGTTTATATCAAACCACCTTTAGGAAGTGTTTATAACGTTGTAG
GAGTATTTTACGAAGAAAAAGGAAAGAATAACGTCTTTCATCGTTTTTTATGTAAAATTTCGATACGTTAACTTAAGAGG
GTTGATGAATATATAGCCCATTTTGTGGTTTTTATTTGAGGTTCTTCCGAGTAATTTTTTACATATATATTATGGTCGAA
TATCTTGGCCCGGGCTGTTTTCCCCTGTTTGAAAACTATCAAAACTCGAATGTGAATAAACCTGTTGTTATCTGTTGAAC
AGCTGAATCCAAATTAGTTTCATACGTGTATGTTTTATTCTTTTTCTTGAGGACATCGGTGGATACTGACGTATTCTGTA
ACAATAATGCAATGTAATTATCGGCCATTTTTTTCTTCTGTTACAAACCAGTTAAACTGCCAAGTCTTATATAGTCATTT
ACAGTGAAACATCTTACCATTTTAAATTAACAAAAGAAAACAATATTACCATCTTCTAAATTTGGGTGTTCTAGTTAAAT
CCCACAAGGAAGAAACTTAAAAGTCTTGAGAATCTTATAAAAAAGAAAGATTTAACATGAGAACAGAGAAGGAAATAACA
AAAGAAAAAGGAGGATGCATATCATAAAGAAGAAACTCTG
>AT1G09730.1 | chr1:3154237-3157236 REVERSE LENGTH=3000
TAACACCTAATTAGCTTGCTGATAATTTTTGTTTTGTTTTGAATAAATGTTGTTATTTCGATTGAGGGGGGATAGTAAAA
TCTTGAATACATTTCCTATGCTGAGGTAAGTTTTGAGAGTTGAGAGAAGTCACGAGGGGACATGGAGTGTGGTGTGAAGT
AGCCAGTGAATCGGTCAAGAGCTTAAAGGAATATTGCATGTGAAGTGAAGTGTGATTTGGATAGTGATTAAAAAAAACAA
AACCAAATAATTGTGCTGCCAAAACCAGGACAAACTATAACAGTCTGTTATTTGGTTTCTTCTTTCTTTTATTTTTGGGT
TGGGACAAGTGAACTATACATTTCATAATACGTCTTGTTTCTCAAGATTCGCAATTTAAATTTTGTAGGGTCTTGATGTT
AAATTTTAACACTTATCTTGGTACAATGCTAAGATAAAAATCTTGGTGCTCTAATGAAAAAGAACAGTGTTTAATATTTT
TAAGTCCGTGACTCGTGAGCCTCCCTTATCGTGTTGACAGTGACAAACCGACGATGCCTCTTTCGTCATTTACTCTCATT
GTTCGTTCACGAGACCTCTGAAATACTTACATCTACAATTGTCATAATATTTATATCCTGAAAATTGTCATAATCTTTCT
TTTACCTTTTGTCGCTACAGTAGAATATACATTTACATCTACATCCAACTAAATTCCAAGCAATTTGGATAAGTTTTGTT
TCAAAGATTTAAGTGTAGCAGATATTGCAATTTTTTTTTTTTGGCCCATAATATGGAAAAATGATCACTAAGGGCAGGCC
AAAAGTCCCAAGAAAATCTTGGACCTTTAGGCGAGGCTTGATTGATCGGTTCAGATTTTTCTTACACGAATTCTTTGTTT
CTCTCAACTACTTATCCATGCCTGCGGTCCAATTAACATATCAACGAGGGTGAGTTAGCCCACATTGTCAACCAGTTGGC
TCTGTAAATGTCCTTCATAGTGATTTGATGCAACAACATTATTCAATTCTCAACCGTATAAAATAAAACAACGAATATGA
ATACAACACATACACTGAGCCAATCAATGTTTCTGTAGCTCTTATTAATTTACATTCACACCACTTATTTGGGAAGTAAT
CTGGTAGAATTCTTGCTTGGCTTCTATAGCTTCACAAAACTTCAAAAGATTACAGATGGTCTTGATATCCCTTTGCATAT
GTACATATATATCCTGAGAAGTGAAGATGGTTTGATACTCGGTTACATAGGCTACTTGTACCAAAAGAGAGTAGTAAACT
TTATTGAGGTTGGTTTGGATATGAAAAGTAGATCATGTGGGTTCTGATTGATGACTTAACAAACTTTTGCATGGTGAACA
TCGAATGAAGTGACTTGCAAGAAGCTAAACTTGTTTACCTCTTTATGCAGAAGAATCCTCTTTTGGTTTGATTATCACAA
CAGGACAATGGGCGTGGTTGGTGCAGTAGTTGCTTACACTTCCCAGAAACATTCTGTTGAAAGAAAGAACAAACTGGATT
CAACACTGGCATTTGCTCACTAAATAAGATTTAACTCACTAAAGAACACACAGTGACAGTGATATGGTATAAACATTTTC
AAAGGGATAAAGATTCCTCGAAGCACTACTTGGTGGTTGAGCAGAGATTTGTCTTCACACAAGTTCAAAGATTAACTAAA
CATTTCTTCTGTTATTTGACCGCACGAGTTGAAAAAAATAACAGTAGATATCTATATGCCATTTCAAGCGAAAGCGAAAC
AATCTTAAACTAGAGTAAACCGATATGGAACAACTAATTCAGCATAGTAACCAAGATCAAACGCCTGGAATTTGATTTAC
AGCGCTTTCATCAGTGTTCAACATAGCAAGATACTAGAGTACTGGAAGAAGAGTTTGGTACCTCTTAATGCGGCCATAAG
CCCGGGAGCCCATGACAAGAAGATCAGCATGCAAATTCTCTACAGCTTCGCAGATTTTATACTTGGGATCCCCAATAACC
ACTTGTGTTTTCACATTCACCTGAGAGTAAACCATCACAACTTGGTCATGAATGACCACCCTCAAATCAATATACACTTC
TATAGATAACACATAAGTAATTGCTCCAGATTCTAATCCATCAGTGAAAGAGAAATATTCTAATCCATAAAACTTATAGA
ATTACACTACTAGATCTGGACTATGAGGTAAAATATCCCATTCTCACAGGGGACACAAGGGAAATAACTCTACTCACAGA
TTTTTCAGCACAAATTTGACTAGCGTGTTCGAGGATGGTGTCGGTGATCCGCTTCTGGTGTTGCTCGATTGCAGCAGTGA
AAGCAGGAACCTCAAGACCACCTTAATCGCAAAATTCCCAGAGTCAAACACCACATGGTCGAGATCATATATACATTAAA
CAATCACAAAATTAGTAGTAACGAGACTCAACTGGGACCACCGAAAGGTATGGTGCCGGGACTCACGCCGGCGGCTACAG
AAGGCGACGGCTGGACGTGGAGCACGACGAATGATGAATCGGAAGAAGACGAAGAGAGCTTGAGGTTGTCTAGAGCCCAC
CTCAGAGCTTCCATACTCACCTCGCTTCCATCTACCGCCACAACAACGCAATTCAAGCTTCCTGAAACATCCATGACTTC
TTCAATCTCTCTTCTCTGTGCTAAGGCTTTCTGTGATTTTCTTCAACTCTTGGAAAGTTCAAGAGGACGATGGCTTTCAC
GTCTCCCATTTTTAAATTCGCGGCTTACAAAAGGGTATACCTGTCATTCCATAGCCGAATTATGTAATGAAAATATTAAA
TTATTTACGTACTATTATAAATAGAGTAAACTTACGTCCGCGCGTGAGTTTCAGACGCGCTGGCATTCGTTGTTGACTTA
TTTCGTTTAGACGTTTCTCTCTCTCCTTCTCCCTCACTCGACCCCCTCGATTTCTGATCGCCGATCTCCGGCTTGGATTC
TCCGTTTTCCGGTGGGGCTTTTCCTCAGATTTCCCTAGCG
>AT1G09730.2 | chr1:3154237-3157236 REVERSE LENGTH=3000
TAACACCTAATTAGCTTGCTGATAATTTTTGTTTTGTTTTGAATAAATGTTGTTATTTCGATTGAGGGGGGATAGTAAAA
TCTTGAATACATTTCCTATGCTGAGGTAAGTTTTGAGAGTTGAGAGAAGTCACGAGGGGACATGGAGTGTGGTGTGAAGT
AGCCAGTGAATCGGTCAAGAGCTTAAAGGAATATTGCATGTGAAGTGAAGTGTGATTTGGATAGTGATTAAAAAAAACAA
AACCAAATAATTGTGCTGCCAAAACCAGGACAAACTATAACAGTCTGTTATTTGGTTTCTTCTTTCTTTTATTTTTGGGT
TGGGACAAGTGAACTATACATTTCATAATACGTCTTGTTTCTCAAGATTCGCAATTTAAATTTTGTAGGGTCTTGATGTT
AAATTTTAACACTTATCTTGGTACAATGCTAAGATAAAAATCTTGGTGCTCTAATGAAAAAGAACAGTGTTTAATATTTT
TAAGTCCGTGACTCGTGAGCCTCCCTTATCGTGTTGACAGTGACAAACCGACGATGCCTCTTTCGTCATTTACTCTCATT
GTTCGTTCACGAGACCTCTGAAATACTTACATCTACAATTGTCATAATATTTATATCCTGAAAATTGTCATAATCTTTCT
TTTACCTTTTGTCGCTACAGTAGAATATACATTTACATCTACATCCAACTAAATTCCAAGCAATTTGGATAAGTTTTGTT
TCAAAGATTTAAGTGTAGCAGATATTGCAATTTTTTTTTTTTGGCCCATAATATGGAAAAATGATCACTAAGGGCAGGCC
AAAAGTCCCAAGAAAATCTTGGACCTTTAGGCGAGGCTTGATTGATCGGTTCAGATTTTTCTTACACGAATTCTTTGTTT
CTCTCAACTACTTATCCATGCCTGCGGTCCAATTAACATATCAACGAGGGTGAGTTAGCCCACATTGTCAACCAGTTGGC
TCTGTAAATGTCCTTCATAGTGATTTGATGCAACAACATTATTCAATTCTCAACCGTATAAAATAAAACAACGAATATGA
ATACAACACATACACTGAGCCAATCAATGTTTCTGTAGCTCTTATTAATTTACATTCACACCACTTATTTGGGAAGTAAT
CTGGTAGAATTCTTGCTTGGCTTCTATAGCTTCACAAAACTTCAAAAGATTACAGATGGTCTTGATATCCCTTTGCATAT
GTACATATATATCCTGAGAAGTGAAGATGGTTTGATACTCGGTTACATAGGCTACTTGTACCAAAAGAGAGTAGTAAACT
TTATTGAGGTTGGTTTGGATATGAAAAGTAGATCATGTGGGTTCTGATTGATGACTTAACAAACTTTTGCATGGTGAACA
TCGAATGAAGTGACTTGCAAGAAGCTAAACTTGTTTACCTCTTTATGCAGAAGAATCCTCTTTTGGTTTGATTATCACAA
CAGGACAATGGGCGTGGTTGGTGCAGTAGTTGCTTACACTTCCCAGAAACATTCTGTTGAAAGAAAGAACAAACTGGATT
CAACACTGGCATTTGCTCACTAAATAAGATTTAACTCACTAAAGAACACACAGTGACAGTGATATGGTATAAACATTTTC
AAAGGGATAAAGATTCCTCGAAGCACTACTTGGTGGTTGAGCAGAGATTTGTCTTCACACAAGTTCAAAGATTAACTAAA
CATTTCTTCTGTTATTTGACCGCACGAGTTGAAAAAAATAACAGTAGATATCTATATGCCATTTCAAGCGAAAGCGAAAC
AATCTTAAACTAGAGTAAACCGATATGGAACAACTAATTCAGCATAGTAACCAAGATCAAACGCCTGGAATTTGATTTAC
AGCGCTTTCATCAGTGTTCAACATAGCAAGATACTAGAGTACTGGAAGAAGAGTTTGGTACCTCTTAATGCGGCCATAAG
CCCGGGAGCCCATGACAAGAAGATCAGCATGCAAATTCTCTACAGCTTCGCAGATTTTATACTTGGGATCCCCAATAACC
ACTTGTGTTTTCACATTCACCTGAGAGTAAACCATCACAACTTGGTCATGAATGACCACCCTCAAATCAATATACACTTC
TATAGATAACACATAAGTAATTGCTCCAGATTCTAATCCATCAGTGAAAGAGAAATATTCTAATCCATAAAACTTATAGA
ATTACACTACTAGATCTGGACTATGAGGTAAAATATCCCATTCTCACAGGGGACACAAGGGAAATAACTCTACTCACAGA
TTTTTCAGCACAAATTTGACTAGCGTGTTCGAGGATGGTGTCGGTGATCCGCTTCTGGTGTTGCTCGATTGCAGCAGTGA
AAGCAGGAACCTCAAGACCACCTTAATCGCAAAATTCCCAGAGTCAAACACCACATGGTCGAGATCATATATACATTAAA
CAATCACAAAATTAGTAGTAACGAGACTCAACTGGGACCACCGAAAGGTATGGTGCCGGGACTCACGCCGGCGGCTACAG
AAGGCGACGGCTGGACGTGGAGCACGACGAATGATGAATCGGAAGAAGACGAAGAGAGCTTGAGGTTGTCTAGAGCCCAC
CTCAGAGCTTCCATACTCACCTCGCTTCCATCTACCGCCACAACAACGCAATTCAAGCTTCCTGAAACATCCATGACTTC
TTCAATCTCTCTTCTCTGTGCTAAGGCTTTCTGTGATTTTCTTCAACTCTTGGAAAGTTCAAGAGGACGATGGCTTTCAC
GTCTCCCATTTTTAAATTCGCGGCTTACAAAAGGGTATACCTGTCATTCCATAGCCGAATTATGTAATGAAAATATTAAA
TTATTTACGTACTATTATAAATAGAGTAAACTTACGTCCGCGCGTGAGTTTCAGACGCGCTGGCATTCGTTGTTGACTTA
TTTCGTTTAGACGTTTCTCTCTCTCCTTCTCCCTCACTCGACCCCCTCGATTTCTGATCGCCGATCTCCGGCTTGGATTC
TCCGTTTTCCGGTGGGGCTTTTCCTCAGATTTCCCTAGCG
>AT1G09740.1 | chr1:3151603-3154602 FORWARD LENGTH=3000
AGGATTTGGTCCAGTTTTCCCTCAAGAAGTCAAAATTATTTCCATTCATATGCAGATTGCTTTTCACTTAATGCTTTGTC
TATTTTTTAAGCTTTAAAGGCTTACAGTCGAATTTCCTTATTAAGTTTATATTCTCATAGTGTTCTAACCAAATGAATCA
TACTCATAATGTAGTTCACAATTTCCCAGATATCAGACATCCAGCAAAGAATATTTTTCCTTATAAGAGCATGCAAATAC
ATCTTCTAAATGAAAATGGGCAGAAAAAAAAGTAATTTTTAGTTAGCACTTCATAATAATATAAGCTTACTCGAGGTCAG
TATTCCACACAGCCGGGTATTTCACATGCAGCGAGTTTATCTTTTGTTGCTTATTAGGCCAATTATGTTCTTTTACCGCA
ATCTTTAACTCCTCCATGTCTGGAAACCACATGAAGCAATATAAAAAGTTAGAAGAGGGAACCTCTATGTTGGAAAGAGT
AGATGCTTAAAAAGACAGACTCTTCGTTTTGCAGAAATGAAATTCAATAAGACATCTCTCTCTTAAAACTCTTAGCCATC
ATTAAACATGAACATACATGAAGCGGCAATTAGAAAGACACTATCTGTTCGGCAAACAAGCGAAATCGCTAATATAGATC
CATTTAAAGAATTGCATGTAAAGAAGAATTAAATATATCTCACTAGGATATCAGTTCACTTTATATTCTCCTTTCTATTT
ACCATTTTTCTACTAAATTAAACCAAAATCGAATGAAAGCATGTTCTCGTAGAATCAATAGATAACAACCGACAATGAAA
AAACCACAGTATCAGGTGTCTAAGATGACTAACCAAAAATCGTAATGGTACTTACAACTAACAAGTCCGCTTTTTACAGG
AAGAATTTTATGATAACCTAAATGGCAGGTATACATACCTTCATGGCAATTTTCATCCTTCAGTAGAACTCGAATTCTGA
GAATGATCAATCCAACCTACAAAATTGACCAGCAAATATTGTCAGAGTGATAGAACCTATGCCCATAAAGTATCCTTCAA
AATAAAAAAGTCGACATAATGAATAACTCACATTTTGGTACCAATTGTATTGAATACTAACTATGTCTTCAACTCCAAAT
TCACAAGAAAATGGCACTTCTTCATTATTTGCGAGGAAACTCTTTATTTTGATGCCATTGCATGAAAAGATTACTAGGGA
TGCAGCACAATGCATATCCTTAAGTATAACATACTCCGAAGTCATTATAACAGCGGTGCTTAAGTCAATCTGCGAAGTGG
AAAACTGGAAATCATTATCTTTTTGCAAAAAAGAATCATTAATATCTTTTGGCAACCACATCGTTGCCAAACAAATTCTG
GCAGTAGTTTTTTAAGCCATTGGTTAAGAAACTAGAAAACTCGTTACCTTTTCCTCATCGTTGAAGCAATGTTCAGTCAT
CCAATCTTTCAGCGCATATAACATTGAAATCAAGACACGGTCAGACATAGGAGATCCAAGCATATCTATAAGGAAATATA
GAGAGAAGGTGTAGCATGTACCTTCTTCATCATCTTCTGAATCAGAAGCTTCACTCAACGCAGATCGATCACTCAAGCTT
TCATCAATAGCTGACATCATATCAATTTGCTCCTCCTGCAAATGTGAAGGGGTTAAAAATGCAAGGTAAAACTTATAAAG
TCTTTAGCATACATTAAAAACAAGATAGATTAACATACACTGGATGAAGAATCTGAAAAGGGTGAGTTTAGCTGGCGTTG
ACTATAAGATGAAGTTTCAGCGTAAAAACTATTTCCGCCTAGCTGGCAAGAGAAACTCTCCACTCTATGATCCACATCTG
TTTCTTCTATGTCGTCTTCGCTATTCAAACCAAACATCAATCCATGGTTATCGTGATCTATATCTGTTTCCTTTGCCAGG
TCTTCAGTTTTTAAACCTAACATCAATCCCTGATTAACGTGCTCTGCATCTGTTTCTTCTAAATGGTCAGTGGTTTCCAA
ACCAAATGTGAGAATCGTTCTGGACTCCTTAGCTTCTGTTACCAAAGTCGAATCATCTTCACATTGATGATCGTCAGACT
CTACAGCAGTAGCAGGCTCTGCACAACTTGGACCTTCCATTTCTTCTTCCTCAACACGTTTTTCATTGCAGACTGGCAAC
AATTAACCATTTCCATAAGAACTCACTCATATATGATAAAAATTATTTGCTTCTGAACAATATAGTACAAATCATTATAG
TGCCTCCCATAAAATTGTAGTATCACAACAGCATTAGTATCATTATTTCTCACATACTGCAGAAACAAAGCAATGTTCAT
TCAACTATATACAAGAGTCTGGAAAACTAAAATAAACAGAAGAATTCCAAGGTTAGCTTAACTTCTCTCCGTTTACAAAT
ATCTCAACCCCAAAATTATTTTTCCACAACTGAAACTGAAGCGAGAATTTAAATCAGCATTTGAAGTTTAGAGATGAATC
AGAGTAATAACTTACAGCTTTGGATGCGTTGGCGTTGCAGAACCGGAGAATTGCAAGGACTAGGGTTTGTGAATTTTTCC
AATAACTTTCCAGCTGCAGACTCAGCGAGCTCGTCCTCTTCTTTGAAATCGAATACTTCAAAGTTTTTCTTCATCGCTAG
GGAAATCTGAGGAAAAGCCCCACCGGAAAACGGAGAATCCAAGCCGGAGATCGGCGATCAGAAATCGAGGGGGTCGAGTG
AGGGAGAAGGAGAGAGAGAAACGTCTAAACGAAATAAGTCAACAACGAATGCCAGCGCGTCTGAAACTCACGCGCGGACG
TAAGTTTACTCTATTTATAATAGTACGTAAATAATTTAATATTTTCATTACATAATTCGGCTATGGAATGACAGGTATAC
CCTTTTGTAAGCCGCGAATTTAAAAATGGGAGACGTGAAAGCCATCGTCCTCTTGAACTTTCCAAGAGTTGAAGAAAATC
ACAGAAAGCCTTAGCACAGAGAAGAGAGATTGAAGAAGTC
>AT1G09740.2 | chr1:3151603-3154602 FORWARD LENGTH=3000
AGGATTTGGTCCAGTTTTCCCTCAAGAAGTCAAAATTATTTCCATTCATATGCAGATTGCTTTTCACTTAATGCTTTGTC
TATTTTTTAAGCTTTAAAGGCTTACAGTCGAATTTCCTTATTAAGTTTATATTCTCATAGTGTTCTAACCAAATGAATCA
TACTCATAATGTAGTTCACAATTTCCCAGATATCAGACATCCAGCAAAGAATATTTTTCCTTATAAGAGCATGCAAATAC
ATCTTCTAAATGAAAATGGGCAGAAAAAAAAGTAATTTTTAGTTAGCACTTCATAATAATATAAGCTTACTCGAGGTCAG
TATTCCACACAGCCGGGTATTTCACATGCAGCGAGTTTATCTTTTGTTGCTTATTAGGCCAATTATGTTCTTTTACCGCA
ATCTTTAACTCCTCCATGTCTGGAAACCACATGAAGCAATATAAAAAGTTAGAAGAGGGAACCTCTATGTTGGAAAGAGT
AGATGCTTAAAAAGACAGACTCTTCGTTTTGCAGAAATGAAATTCAATAAGACATCTCTCTCTTAAAACTCTTAGCCATC
ATTAAACATGAACATACATGAAGCGGCAATTAGAAAGACACTATCTGTTCGGCAAACAAGCGAAATCGCTAATATAGATC
CATTTAAAGAATTGCATGTAAAGAAGAATTAAATATATCTCACTAGGATATCAGTTCACTTTATATTCTCCTTTCTATTT
ACCATTTTTCTACTAAATTAAACCAAAATCGAATGAAAGCATGTTCTCGTAGAATCAATAGATAACAACCGACAATGAAA
AAACCACAGTATCAGGTGTCTAAGATGACTAACCAAAAATCGTAATGGTACTTACAACTAACAAGTCCGCTTTTTACAGG
AAGAATTTTATGATAACCTAAATGGCAGGTATACATACCTTCATGGCAATTTTCATCCTTCAGTAGAACTCGAATTCTGA
GAATGATCAATCCAACCTACAAAATTGACCAGCAAATATTGTCAGAGTGATAGAACCTATGCCCATAAAGTATCCTTCAA
AATAAAAAAGTCGACATAATGAATAACTCACATTTTGGTACCAATTGTATTGAATACTAACTATGTCTTCAACTCCAAAT
TCACAAGAAAATGGCACTTCTTCATTATTTGCGAGGAAACTCTTTATTTTGATGCCATTGCATGAAAAGATTACTAGGGA
TGCAGCACAATGCATATCCTTAAGTATAACATACTCCGAAGTCATTATAACAGCGGTGCTTAAGTCAATCTGCGAAGTGG
AAAACTGGAAATCATTATCTTTTTGCAAAAAAGAATCATTAATATCTTTTGGCAACCACATCGTTGCCAAACAAATTCTG
GCAGTAGTTTTTTAAGCCATTGGTTAAGAAACTAGAAAACTCGTTACCTTTTCCTCATCGTTGAAGCAATGTTCAGTCAT
CCAATCTTTCAGCGCATATAACATTGAAATCAAGACACGGTCAGACATAGGAGATCCAAGCATATCTATAAGGAAATATA
GAGAGAAGGTGTAGCATGTACCTTCTTCATCATCTTCTGAATCAGAAGCTTCACTCAACGCAGATCGATCACTCAAGCTT
TCATCAATAGCTGACATCATATCAATTTGCTCCTCCTGCAAATGTGAAGGGGTTAAAAATGCAAGGTAAAACTTATAAAG
TCTTTAGCATACATTAAAAACAAGATAGATTAACATACACTGGATGAAGAATCTGAAAAGGGTGAGTTTAGCTGGCGTTG
ACTATAAGATGAAGTTTCAGCGTAAAAACTATTTCCGCCTAGCTGGCAAGAGAAACTCTCCACTCTATGATCCACATCTG
TTTCTTCTATGTCGTCTTCGCTATTCAAACCAAACATCAATCCATGGTTATCGTGATCTATATCTGTTTCCTTTGCCAGG
TCTTCAGTTTTTAAACCTAACATCAATCCCTGATTAACGTGCTCTGCATCTGTTTCTTCTAAATGGTCAGTGGTTTCCAA
ACCAAATGTGAGAATCGTTCTGGACTCCTTAGCTTCTGTTACCAAAGTCGAATCATCTTCACATTGATGATCGTCAGACT
CTACAGCAGTAGCAGGCTCTGCACAACTTGGACCTTCCATTTCTTCTTCCTCAACACGTTTTTCATTGCAGACTGGCAAC
AATTAACCATTTCCATAAGAACTCACTCATATATGATAAAAATTATTTGCTTCTGAACAATATAGTACAAATCATTATAG
TGCCTCCCATAAAATTGTAGTATCACAACAGCATTAGTATCATTATTTCTCACATACTGCAGAAACAAAGCAATGTTCAT
TCAACTATATACAAGAGTCTGGAAAACTAAAATAAACAGAAGAATTCCAAGGTTAGCTTAACTTCTCTCCGTTTACAAAT
ATCTCAACCCCAAAATTATTTTTCCACAACTGAAACTGAAGCGAGAATTTAAATCAGCATTTGAAGTTTAGAGATGAATC
AGAGTAATAACTTACAGCTTTGGATGCGTTGGCGTTGCAGAACCGGAGAATTGCAAGGACTAGGGTTTGTGAATTTTTCC
AATAACTTTCCAGCTGCAGACTCAGCGAGCTCGTCCTCTTCTTTGAAATCGAATACTTCAAAGTTTTTCTTCATCGCTAG
GGAAATCTGAGGAAAAGCCCCACCGGAAAACGGAGAATCCAAGCCGGAGATCGGCGATCAGAAATCGAGGGGGTCGAGTG
AGGGAGAAGGAGAGAGAGAAACGTCTAAACGAAATAAGTCAACAACGAATGCCAGCGCGTCTGAAACTCACGCGCGGACG
TAAGTTTACTCTATTTATAATAGTACGTAAATAATTTAATATTTTCATTACATAATTCGGCTATGGAATGACAGGTATAC
CCTTTTGTAAGCCGCGAATTTAAAAATGGGAGACGTGAAAGCCATCGTCCTCTTGAACTTTCCAAGAGTTGAAGAAAATC
ACAGAAAGCCTTAGCACAGAGAAGAGAGATTGAAGAAGTC
>AT1G09750.1 | chr1:3154541-3157540 FORWARD LENGTH=3000
TTTCCAAGAGTTGAAGAAAATCACAGAAAGCCTTAGCACAGAGAAGAGAGATTGAAGAAGTCATGGATGTTTCAGGAAGC
TTGAATTGCGTTGTTGTGGCGGTAGATGGAAGCGAGGTGAGTATGGAAGCTCTGAGGTGGGCTCTAGACAACCTCAAGCT
CTCTTCGTCTTCTTCCGATTCATCATTCGTCGTGCTCCACGTCCAGCCGTCGCCTTCTGTAGCCGCCGGCGTGAGTCCCG
GCACCATACCTTTCGGTGGTCCCAGTTGAGTCTCGTTACTACTAATTTTGTGATTGTTTAATGTATATATGATCTCGACC
ATGTGGTGTTTGACTCTGGGAATTTTGCGATTAAGGTGGTCTTGAGGTTCCTGCTTTCACTGCTGCAATCGAGCAACACC
AGAAGCGGATCACCGACACCATCCTCGAACACGCTAGTCAAATTTGTGCTGAAAAATCTGTGAGTAGAGTTATTTCCCTT
GTGTCCCCTGTGAGAATGGGATATTTTACCTCATAGTCCAGATCTAGTAGTGTAATTCTATAAGTTTTATGGATTAGAAT
ATTTCTCTTTCACTGATGGATTAGAATCTGGAGCAATTACTTATGTGTTATCTATAGAAGTGTATATTGATTTGAGGGTG
GTCATTCATGACCAAGTTGTGATGGTTTACTCTCAGGTGAATGTGAAAACACAAGTGGTTATTGGGGATCCCAAGTATAA
AATCTGCGAAGCTGTAGAGAATTTGCATGCTGATCTTCTTGTCATGGGCTCCCGGGCTTATGGCCGCATTAAGAGGTACC
AAACTCTTCTTCCAGTACTCTAGTATCTTGCTATGTTGAACACTGATGAAAGCGCTGTAAATCAAATTCCAGGCGTTTGA
TCTTGGTTACTATGCTGAATTAGTTGTTCCATATCGGTTTACTCTAGTTTAAGATTGTTTCGCTTTCGCTTGAAATGGCA
TATAGATATCTACTGTTATTTTTTTCAACTCGTGCGGTCAAATAACAGAAGAAATGTTTAGTTAATCTTTGAACTTGTGT
GAAGACAAATCTCTGCTCAACCACCAAGTAGTGCTTCGAGGAATCTTTATCCCTTTGAAAATGTTTATACCATATCACTG
TCACTGTGTGTTCTTTAGTGAGTTAAATCTTATTTAGTGAGCAAATGCCAGTGTTGAATCCAGTTTGTTCTTTCTTTCAA
CAGAATGTTTCTGGGAAGTGTAAGCAACTACTGCACCAACCACGCCCATTGTCCTGTTGTGATAATCAAACCAAAAGAGG
ATTCTTCTGCATAAAGAGGTAAACAAGTTTAGCTTCTTGCAAGTCACTTCATTCGATGTTCACCATGCAAAAGTTTGTTA
AGTCATCAATCAGAACCCACATGATCTACTTTTCATATCCAAACCAACCTCAATAAAGTTTACTACTCTCTTTTGGTACA
AGTAGCCTATGTAACCGAGTATCAAACCATCTTCACTTCTCAGGATATATATGTACATATGCAAAGGGATATCAAGACCA
TCTGTAATCTTTTGAAGTTTTGTGAAGCTATAGAAGCCAAGCAAGAATTCTACCAGATTACTTCCCAAATAAGTGGTGTG
AATGTAAATTAATAAGAGCTACAGAAACATTGATTGGCTCAGTGTATGTGTTGTATTCATATTCGTTGTTTTATTTTATA
CGGTTGAGAATTGAATAATGTTGTTGCATCAAATCACTATGAAGGACATTTACAGAGCCAACTGGTTGACAATGTGGGCT
AACTCACCCTCGTTGATATGTTAATTGGACCGCAGGCATGGATAAGTAGTTGAGAGAAACAAAGAATTCGTGTAAGAAAA
ATCTGAACCGATCAATCAAGCCTCGCCTAAAGGTCCAAGATTTTCTTGGGACTTTTGGCCTGCCCTTAGTGATCATTTTT
CCATATTATGGGCCAAAAAAAAAAAATTGCAATATCTGCTACACTTAAATCTTTGAAACAAAACTTATCCAAATTGCTTG
GAATTTAGTTGGATGTAGATGTAAATGTATATTCTACTGTAGCGACAAAAGGTAAAAGAAAGATTATGACAATTTTCAGG
ATATAAATATTATGACAATTGTAGATGTAAGTATTTCAGAGGTCTCGTGAACGAACAATGAGAGTAAATGACGAAAGAGG
CATCGTCGGTTTGTCACTGTCAACACGATAAGGGAGGCTCACGAGTCACGGACTTAAAAATATTAAACACTGTTCTTTTT
CATTAGAGCACCAAGATTTTTATCTTAGCATTGTACCAAGATAAGTGTTAAAATTTAACATCAAGACCCTACAAAATTTA
AATTGCGAATCTTGAGAAACAAGACGTATTATGAAATGTATAGTTCACTTGTCCCAACCCAAAAATAAAAGAAAGAAGAA
ACCAAATAACAGACTGTTATAGTTTGTCCTGGTTTTGGCAGCACAATTATTTGGTTTTGTTTTTTTTAATCACTATCCAA
ATCACACTTCACTTCACATGCAATATTCCTTTAAGCTCTTGACCGATTCACTGGCTACTTCACACCACACTCCATGTCCC
CTCGTGACTTCTCTCAACTCTCAAAACTTACCTCAGCATAGGAAATGTATTCAAGATTTTACTATCCCCCCTCAATCGAA
ATAACAACATTTATTCAAAACAAAACAAAAATTATCAGCAAGCTAATTAGGTGTTAAAACTATAATGAAATCAGCGGATA
TAGTGAACCAAGTCAGACCATTTTTGAGAAAATTACGAAAGAAAAATATTATACCATTTTATCTCACACACATGCGAAGA
AGATGTGTAGACAATAGAAAAAAAAAGTTTACGGAGTAGTAGTACTATTGCCAGATAGACCGGACCGGATCCCACCAATT
ATAAATCGAATTCGAGGGACATTTTCGCATTTTCAATACCTCGCTGGCCATATATAAAGGCCACATCACACTCGAAGAAC
ATTATCTAAATATCTCTACACAATCACATTAGCCAAAACC
>AT1G09760.1 | chr1:3161604-3164603 REVERSE LENGTH=3000
TTTCTCACATTCTCCATCTCCTCCTGAAAAGCTGCAACTTTGTCCGCGTTCCCAGCAACACTTGAGAGCTCGTAAGCGCT
TCGAGTGGGGAAATACATGAGATCATTCACGCATGTGTTGTGAGCTTCTACAAAATCATCAAGTGTCTTGTTCTCATGTC
CCATTGACACACACAGAAACTTCCCCTCCTCCTTTATCATTTTGTCAGCCTACCAAAAATCATAAGCAACAACCTTCATT
CAAAACTCCCTAGTGTATACCAAATTAATTACAGATGTTGATAATTAAGGAGGGATTAACATTCATGCAAAAATTATCAA
TCAAACAATCTAGCCTAAACCAAGAGAGAACTAAGGATTCCAGAAGCTGGCCAACGAATTAATCAACCAAAAAACAAAAC
AAAAGTAAACTGAAATTGGATAGATATTTTCATCTACATACCTCTTGGAGCTCATTTTCATCAAAATCGTCAATTGCAAG
AACTTGAGAAGCAGAACGGTTGGTACGGTTCTTGGCTCCTTTCTTCTTCTCAGCTTTGTCATCAAGCGGATACTTTGCAT
TATCATGCTCCAGCAACTGTAGAAGCTCCTCTCTTACCATTTTATCTGCAACCTCAATCGGAGTAGGAGGAACAACAGAA
CTTTTGTCTCCATCAGCTGAAAGCAACGAGTTCCTAATTACTGCCAATGAAGCAGCTGGGGGTCTAGGAAGATCTCTCTG
CAAGACCTTGGATCTCTTCTTAAGCAATGCCTGTTGTCTTGCTTCTTCCTCCGCCTTTTCCCTCGCTATCCTGTCTGACA
TGTCTTCCTCAATTTTCTCTTCTGGCTCTTCACTTTCCTCAGGAGGAGGTTGTGCAACTATTTGGTACTCGTTCTTTGGC
TGAGGAAGCCCAGTCAAACCAGAGCGTAAACTCCTTCTAGCTTCCTCTCGTCTCTGCCTCTCAAGTTTTGCACTTTCGTG
CATGTCCATGTCTTCGTTAATGTGAAGTTCATCCCTGAAGGGAGTCCCTTTGGGTGTCATAGAAAAAGAAGACCCATCCC
TTGATGGCGTCAAGCCAATTCTTGGAGTAAGACCAGCACCACCAGGAGTCATTGAAGGGGTCAACATTGGATTAGGCGTT
TGAATCTCCTTCTTTCTCGGAGTGACCCCAGTGAAGTCAGAAGGGTGCAACTCAGGATTTTCTCCTCCTAGCAAAGGTGT
CTGAGAGTCTCTTAATCTGGCCAGGTTTTCTGCTTCCATCATAATAGCATCACCTTTACCAGCAGGAGTTCTTTGAGGTG
TCCTCATGGGTGTCATTCCTTGCCTTGGTGTTTGTGAGTAATTTGCCAAAAGTGCACGAGTAGCAGCACTGCCTTCTGTT
AGCTCCTCATTCTCGGCAAGAAGGTCACTGGCATAGCCCATCTTAGCAATTTCTTCTAGCTCGTGGTCTGAAATCTGCGG
TGGTGGTAACATCAGCTTTGACCTCTTCCTAACAACTTCCGGATCATTCAGCTTGTTTGCTTGCAATATAGCTGCTGGAG
CATCCTGTCTCTGAGCAATTTTATTCCTTGCAACATCTTGTTTGCGTAAATGTGCTTCTACATCAGCTCTTCTTTTTCCT
TCAAGTTCTTCAATGGTAGTTGGAAATTTTACTTGATCAGCAGGACGATCTTCATCCGCAGTATCATAAAATCCCGCAGG
TGCCCTCTTTTCAAAAGGAATTTCTGCATTATAGTCGATTCCCTTTCTCTTTCTTTTCCTATGCCTTCCATCAATCCCAG
CTGCTTTTAGTTCTCTTCTTTTTTGCAGAGAAGCAAGCCTTCTAGCTTCCTCAAGTTGTTTTTCTCTAGCTTTTCTTTTA
GCCTTCTTTCCCCTCGTGTTAGCCAATCTAGCTCTTGCTTCAGAAAGCATTTCTTTCTCATCTTCGTCCATGTCTACCGG
ATCAGGACGAGCAGGCTTTGCTTCTGGGTTCGGATCAATCTCACCAGGACGTAATTTTCGTGGATCATCCGCTGCATCAT
AATTTTCATCCTTAGTGCATGCTGCATCAAGGAGCTTCTCATACCTCTCAAGACATTGAGATGGTGTACGACCCACAATA
GGAGCAATAGTTCTCCATTGAGTAGGCAGAAGTTTAGCAAGATGTAGAAGCTTCTCATCTTCTTCTCTGGTCCATTCAGT
CTACATTAACATCACAAAATTAAACTCAGTTGTAATTCAAAAACATAAGAAAACCTTCGAATACTCCAAAACTCCTAGCA
TTACTGCCTACACTTTCTATGAATTTCCAGATGCAAATCAATACATATATACAACTAAAGCACCTAGTAACAAGCTAACA
AACTACCTAAAAGGCCAAATCCCCAAACAAAAAAATGTTCGCCAGATCCATAGTTTTTTTTCGAACACTACTAGTTAAGA
GAAGGAAAACGCGAACACGACTTACCTTTTTGATAGATGGATCGAGCCACTCGTACCAGCGAGCTTTACACTGTTTAGCA
GACTTACGAACGAGAAGAGACGAGATCCGAGCCCATTGGTTCTTACCATACTTCATCACGGCGGCTTTGAGAATCTCATC
TTCGGTGTTCTTCCAAACACCTCCCTTAATCATAATCCTCATCTTCGCTCAACTGTTTTTGATCCAACCGCACTCCAATT
CAAGGTCTCTGAAGCTAATGCTCGTGGAACTCGGTAAGAACGAAGAACAGAAGGAAGCGAGAGAGAGAGTAACCCTAGAT
TAGGGTTGGAACCAACGAAGAAGAAAAGATTCAATCGTTCACTAGTCCTTTTCTTTTTATTTGTTTTTTCTTTTTAATTT
CCAAAATCATAAATATCGGGATACACTTATGGGCCTAACCGACTGGGCCAATTCAATGGGCCGTTTATTTAAGTGATAAA
TTAATAGCAAAGGTCATTTTGCTGCGTTTTTATGTCATCTCTAGCCACTGTTGTTGTCTCTTTCCTCTGAATGCTTAGCA
GCGACAGAGCTCGACGAAGCAGTAAAACCCTAGTAGAATA
>AT1G09770.1 | chr1:3159002-3162001 FORWARD LENGTH=3000
TTTACGTTCTTCGTACGTTTTGATTTGAAGAGGTGCTTAATGGCGCTTGACCTTCTACATATACTTTGTATGAACGGCTA
TCTTCACTACGCATAACATGGCCTGCAGTTTCATCTCTTGCTTCAGCGATGTGATTTCTTTTCTAAATTAGTTTCTCGGT
AATTGATGATATTGAGTGACAAGATACAAAATACTAAGAAGAAATTCTAATGCGAAAAGAGCATAAGCAAATTCTGTGTG
CACCCTCGCTCTCCATGCCAATGCAGAGACTTAAAAAGACTACAATCCTCTTTGGCATTCTTTTTAAGGGTTCAAAACAG
ATGCCTCGAGCAGTAAATAGTTTACAGGTTCCAACTGTTGCGCATGAGTTCCTAAGGAAGTGACAGAAACCGTACAGGAT
TGCCAGAGAAAACAATTGCTGTGAGCATTCTGGAGCAGTAGCTACAACGATTGGAGGGGCAACAGTCACGCTTTCTATTC
CTGTAAAGACAATATGCAAGAGATTTGTCGGTCACACTGAATTTAGCTATCCAGATTTCTTGAACAAGGAGCAAAATTAA
AAAGATAAGCAAATACCTCCATGGGAGCAGAGTCATTTGTGGCCGGATCAGGAATTATCAGGCCAGCAGGAACCTGTCCA
AACTTCAAAGCCTATATATCCACAAGCCAAAAAAAAAGAAGACTGTCAAAATCAATCAAAAACAACATCATCAGGCACAA
ATTTGATATTCAAAAGAAAAAGCAAGGGACCTGTTCGAGTCTGGCAATTTCTTCTATCGTCTGAGAATTGATAATTGCAG
CCTGGAACATCATGGAAATGAAATACAGAAATTACTATCAACCACACAGCGTTGACCTACTTATTATAAAGACAACAAAA
CAGTGAATATGTTTGGTCCTATATAATTTCCAGTTTCGCACCTTGATAGCTAATATTTGCTCCGCTGTTGGCGCCACCAC
TTTCGGAGTCTCTGGATTTTCTGCAGTTTCTGACACTTTTTTAACCTCCTCCCGAGAAACCTTTTTAACTTCCTCTTCTG
CTTCTTTGGATGAAAACAAAGATGCAGCTTCAGCTCTCTCCTGTTAGGAACCAATAATGTCAGGTAAAAGGTCTTGCTAT
AACCATTGTAAAATTTAGATATACAACAGTGGGCTAAAGGATAAAGCCAAACTATTATCCGATCCAAGGCTACAAGGTTA
TAACACGAGGAAATTAAATAAAAACACCACACCCTACATCAAGTCTGGTTTATATTTATGCCCTAAATACAAAAAACTTT
AAGATAATCAGGCAACCAAGTCATCAAGACCCAAACTATATATACTTTAAGCAAACCCTTTTAGCTAAATGTTGTTAATA
TTAGTGAAATTTCTTATTTCAGCATACAGATATAACTGTGCACAAGAATCTTAAACAACGTAAGACAAAAGGCAGACCAA
TTTCTTGCTCTCAGATATTCTATTTTTCAGATGATATTAAGGTTAGCTCCCGGTGACTTGTAGCATATAAAATAACATTA
AGTTGGCATCTAGGGTAAGCAAAAATGAACAGTTGATAAAGCATATGATAAGGTCCTTACCTTGGCTTTGATTTTAATGA
AATCCAGTACTCGAAGTGATTTTAGCTTGTGAATCACATAAAGGCGATAATTTGCCTTTTTGGTGATATTATTATCCAAC
AAACTAAGGTACTGCAGCTTGGGAATGGAGGCAAGGGGATCAATCTCAACCAAATTCACAAGCCTGTTATTTGTAAGAAC
CAAAGAGTGAAGCTTCGGTAGGAATTCTGCAGATGTACAACCATACGATAAATACAACACAGGTAACCAACAAAGCAAAC
AATGTGTTTGAATTGACATTTCTTACAACACACAGATAGATGTTACCTCCAAGGTTAGGATTTATCCGGGTGATACGATT
GTTATTGATGAGTAAAGTTCCTAAACGGTTGAGGTATGGGAAGTTTTCTAGCTTAACTATCTCGTTATCAGACAGATCAA
TGGTATCGAACTGGTCCTGTAAGCAAACCAAGACAAGTTAATTAGAGAACCTCAAACCTGCAAATAATCTACCTAAGCCA
AACACAAAATTTATGGGAGGCCTTTCTTAGAGAAGACTGGCTCTCAAAAGTAAAGAATCCACAGTAAGAAAAAGGTACTA
TTACACGAAGCCACATATACTCCTAAAGAGCTAGAAAACAGATACTAACTAAGACAAAGGAGCAATAGCTACTTCAACAA
TGTTTCTGTCAATGATTTTCAAAATACTTGAATGCCGAAACCCAACAGGCAGACTTAAGAACATACAATACAACCGCATC
AACAAATTCTTCAGCTAACAGACAAAGAGGAAACGAAAATCGATAGAAAAAAGAAATACCTCAGTAGCACCCAAGTTTTC
GATTACAGGAATCTTGTTACCTGCAACAAATTAACCCAGAAAAACGAACGATTAACCAGAGCAGGTGCGTTTAGGGTTAC
AAAACCCTAGAAAATGTAATGGGAAAGAGAAGAAGTGTACCTCGTAGATCCAATTCTCGCTCCTTGATAGCATTGAAGAA
GTGAGGACTTTTCCAGATCAAATCAGCCGTGAGCTTCACCATTATTCTACTAGGGTTTTACTGCTTCGTCGAGCTCTGTC
GCTGCTAAGCATTCAGAGGAAAGAGACAACAACAGTGGCTAGAGATGACATAAAAACGCAGCAAAATGACCTTTGCTATT
AATTTATCACTTAAATAAACGGCCCATTGAATTGGCCCAGTCGGTTAGGCCCATAAGTGTATCCCGATATTTATGATTTT
GGAAATTAAAAAGAAAAAACAAATAAAAAGAAAAGGACTAGTGAACGATTGAATCTTTTCTTCTTCGTTGGTTCCAACCC
TAATCTAGGGTTACTCTCTCTCTCGCTTCCTTCTGTTCTTCGTTCTTACCGAGTTCCACGAGCATTAGCTTCAGAGACCT
TGAATTGGAGTGCGGTTGGATCAAAAACAGTTGAGCGAAG
>AT1G09780.1 | chr1:3167813-3170812 REVERSE LENGTH=3000
CAATGCTAAATCTTTTGCTCGTCGTTACTGTCATTCTCTGTTCAATCTTATCACCCACACGTAAGTCTTTTAGACTCTTT
TTGTTATTCTTATCACAAAACGAATCTTTGAAAATTGTTTTGTAGGGTTTATGATTATGATTGATAAAATGGTTGCAGAT
GGATACGATCCTCTTGATCCGTTCGGAAAAATCATTATCAAATGGGATCTTCTTTTATCATCACCTGGCCAACACCACGT
AACTCTTCTTCCTTCTCTTGTTTTTTTTTATTCCTCTCCATATTTTCTCGTAAGTTTTATTTCTGTGTCTGATTATAGGA
CCCGCATGAGCCTCAGATAATCTGGGGTTCCTTTTTTTGTTCTTGGGAGAATCTGGGTTTATAAAAAAAAATACTTAATG
ATATAACAAAAGAAAATAACTAAATTAGTGTCCGAATATTAAGCTTGAGACGAAGAAGTTACTCAAAAGTTTGTTTTGTT
TCCTGCAAAGTTGATTTTGTCAAAATCATTTTCTGATTATAAAAAGCTTGTAAAGTTTGGTTTTCTTTTCTCGTTTTTTT
TGTTCTCTTGACGTTTTATGAAATCTGTTATGTCTTATAAAGTAATGTGGCCCTTGTTCAATGATGATTCAAATTTATTA
TATATTGTTAAGTTTAGGTTTACTGATTTTACCTAAAATTGAAAGATACTCCTACATTAATTTTGCAAACGAAAAAGTAA
AAACTAAAGCTTATAATGCTTGGAATGTTGAAAATGTAATGTTGCAGGTACAAGTAACGTTAGAGAACATGCAAGAGTAT
CGACACGTGGAAAAGCCAGGGTGGAAGCTTAGCTGGCATTGGCTCAACCAAGAAGTGATATGGGACATGAAAGGAGCTGA
GACGACGGAGCAAGGTAATTGCTCTGCCTTTGCCTCCAGCGGTAACCTTCCTCACTGCTGTCTCGAGCGACCAACCATAG
TCGACCTTCTTCCCGGTGCTTCTCTCAACGTTCAAGTTGCCAATTGTTGCCGTGGAGGCGTCTTGACTTCCATGTCTCAG
GACCACGCCAATCACGTCTCTGCTTTTCACATGACAGTTGGAAGCTCTCCTGATGGCCCTGAGGAGTTCAATATGCCTTC
TAATTTCGATATAGGGGTCCCGGGTTATAGCTGCGACAATGCTACATCCGTGTCCCCGACTAAGTTTAGTACTGATAAGG
GCCGTCGCAAAACACAAGCTCTAGGTAACCAAAATTATATAAATTGCAATATAATTACAAAAAGAAGTTGAGAAATGTAG
AAACATGTTATACATAGGTTTTTTGAGTTATGTAACATAAGATATGTGGTGTTGAGTGCAGCAACATGGGAGGCAGTGTG
TGTATACTCGCAGTTTCGGTCATCACCATCGCCAAAATGCTGCGTTTCACTCTCTGCCTTCTACTACCAAAACATTGTTC
CTTGTCCTACCTGTAGCTGCGGCTGCTCGAGTTCCCATTGTGTCAAGTAATTCACTTTTCTAAACCTTTCACTTTTTTTT
GGATATAGATGTAACAACATGTATAATATATACTAGAGAGCAACATTTGATTGATCAGGGATGGAGAGTTGCCGCCATAT
CTTGAACAGAAACATGATCCAGATGAGGAAGTATCGCCTGTCGTGAAGTGTTCGGATCATATGTGTCCCATCCGCATCCA
CTGGCATGTGAAAGTGAACTATAGAGAGTATTGGAGGGTTAAGATCACAGCAACAAATTTCAACACAATGAAGAATTACA
CTAATTGGAACTTAGTGGTGCTTCATCCAAACTTGAAAAGCGTCCAACAAGTCTTTAGCTTTAACTACAAATCTTTGACA
CCATATCAAAACAGCATCAGTAAGGAAATTCTTTAAAAACCACACCATAGTCTCTTAGATTATTGGTCTAACATCACTTG
TTCTTCGTGTGGTGTTATTTCAGATGACACAGGGATGTTTTGGGGAGTCCAGTTTTATAATGATGTTTTGCTTCAAGAAG
GAAAGATTGGGAATGTTCAAACAGAGTTATTGCTGAAGAAGGATATGGGAAATTTCACTTTCAGAGAAGGTTGGGCTTTC
CCAAGGAGAATCTTGTTCAATGGTGATGAATGTGTTATGCCTTCTCCAGATGACTTTCCAAGGCTGCCAAAATCTGCTCA
TTCCTCTTCGTCTTCCTCTGCTGTTATTAGCTCTGTTTCAGTCGTTTTCTGTTTTCTCCTTCATCATCTTCTTCTACTAG
TTTGATGAGATTGTTTCTTTCATTTGAACCTACATTGTTCCATGCTTCTTTGACTTTTCCAAGAAACAAAGCCTCTAATA
AAGCTTGCATCAAAAAGGATTAATATACAGTATTAGGATTTAGGAAGCATGTTCTGTGATGTCCATTCACATTTCTTGAC
CATTTGAGATTTAAAAGAACTAAGAATAAGGTAAGATATTTATGGTGTATTTATTAACCAATACACAAAGCCGGTTCGTC
ATATTGAAAGTTGAAACTAGTTATATATGGCCCACCATATCAAGCGGTGAAGTTCTATAAGTGGAAAGGAAAATTACTCT
TACGAAGTCCTTGTAAACCAAGTAAATGAATAAGGCAATAGTACATGTATTCTAAGCTCTAATAAAATGGAAGTAAAGCA
ATATTTCTAAATTTTAATTGTTAAAAAAAGTTGAATGTCGCATTAAAATTATCACTCTTGTGAAAAAAAAAGAATAAAAG
TTGAATGTCGCAATGTTTTTTTTTTGTTTTTTTCCTAAACATATAAATAACAAAATGGCATGTGTCATCACAATGTAAAA
TCTCATAAGAAAAATAAGGAAAAAGAATATTCGGAGCCAATAAGAATTTTATATTTACGTGAGAGACAAGTGGCCCAATT
GACGGGCCCATATTGCAAAAACGCCTCTTTTTAAAACCCGCCTCTTCCTTCACACCAACCTTCACTTTTCTCTCAGATCT
GCTTTGAGATTCTCCGATTGCATCTCAAAAAATCTCAGCT
>AT1G09790.2 | chr1:3170820-3173819 REVERSE LENGTH=3000
CCCGCCCGACGACAGAGACGGAATCGGTGGCACCATTCAGGACGGATTTCTGAGCGTTGGAGACGCAAGAAGTGACCATC
CTGAGGCATCGCTGGCGAATTCCGGTAAGGGAAACAGTGGTTGAAGGAATCGGAGAGAAAAGAGGGGAAGAAGGTACGAG
AGAAGAAGAAGAAGAAGAAGAAGAAGGAGACGAGTATTGTAGAGTGGCGTTAAGGGGAATTGAGATTGGCATGGTTGCTC
TCCCTCGGTGACGGAGGAGAGAGATGGTCGGCGGATATAATTGCACAAAGCTAGGCCGTTATAAATATCCCAGTGTACAC
GTGGATACTCACAAATTTCAAATTTAATTAAAAAATAATAGCCGGAATTATTTATTACACTCAAAGATGTTTTTTATTTG
CTATTTAATATTTATACAGACAGAAAGAGAAATTTGCTTTGTAGTCTCTTCTGATGCCTCTAGCAGGTTTAGAGGGATTA
GTCCTTTGCTTATTGTTGTTACTTCTTGATTTGCTTCAAGAGAGCAGCTACAGATCCACAATGTGTTGACTCGTTATTGC
ATCTCTCACAACATGCCTGTAACATCTCTATCACTCTCTGGCACCTGCCACCCCCAACAAATCCACACAAAAGTCTTATT
AGCATCTCCAGTAAAACTATTCTACAGTGTATTATTTGAATGATAACATTATGTAGAAAACTATCATATCGAAAGTGATG
TTGTCGTTGTTGTTCTTCAACATCTCTTAACTGAGTTAATCATGATGCTATTTCTCAAACTTTTCATGGAACTGTCTAAA
GTAAGGCATAGAGACATGAATGATTACTAAAGATAATTCTATGCACAAAACATGATAAAACCTGGAGATCCTGTAGTCAT
GTAGATCAAAGAGTCAAGAGCCTTATGAAAAATCGTTAATCAAAAGAAGAAAACCAGATTCGTTTTCTTATAGTAGCTCA
TAAGTGAAACCAAGGTAAGTACATGCAAACAAAGTGACAATGCATTCAATTTTTTTCCCTCAAGAGAAGCCAACTTTTAA
CACAATCCAAAGACGAATATACAATATATAGTGAGGATATCTATAACCAGCCTGATTTTGCTCATCCGACAATACGAAAC
GACATGATTCAGGTTCTACTCATCCATCTCTGTTTCTCAAACTAGGTAAGTTATAACACTAGTACCTAAACTTGGAAATT
TGGTCAATAATCTCCACACCAAACCTCACAGTTACTAAGAAAAAGGATTCTTAAAGCCTTCAAGGATTCATCAAATCTTA
TGCTAGCAAGAGAAATAACTTAGCTGAAAACATAATGATCGAGACATGAACCCTAAACCCCCAAAACTAAGATCACAACC
CAAATCTTCAATTAAATGGATATCCAATTCACTAGCCTCATAAGTCATAAGAAACATGAAGGAATCTTCAAATGCAAAAA
GCACTTCACCATCAAAATCGATTTCACGGACAATCGCGATGAATAATCAATCTGCGGGATATAATGAAAGGAAAAAAGAA
AGAGAAGGAATCAATCACCTTTGAGGAAGAAAATTGTTTTTGGAAAGACAGGCTTGGATGTCACAAGCCTCTTTCTTGCA
GGGTTCTTTGCTTGGTTGCGCCATTTCTCTCTCGCTCTCGCTTCTTCTCTGTCTCTCTCTCGGCGTCAAAAAGTTCTCCG
ATCACCGACTTGACATAACTTTGACTATTCATCGGCAGTTTGGGAAACAATAAAAAACCACAACCAAACCGATCAAACTT
AATGAACCAAAATTTAAACCATTTTGATCTTATAAATCGAACCAAACCGGATTAGAGTTATTTCTCTGGTTCGCGCGTCT
TGCACCACACTTCAAATGAAGGATGAAATATATTCATTCACTAATCACTACTTTTGAATAATTGATAGATTTTTTTGGTA
AGATGAATAATTGATAGATTAATATTGGGTTTTGTTTTTCCATTTTAAGATATAAATTGAAAGATAATAAATTAATAATC
GTTGTGCTTTTACATTGTCAATAAAAACTGTTATTTTCTTTATAACGGCATATTATTGTTAATTAAATTTCGTCTCTATG
TTATTTATTAAACGAAATGCCTAAGGAAGGCGTGAAAAGAGCTTATTTGGTGTTGACGCTCATGAAAAACGCATCTCTTT
CTGACACATTCTTCTCTAATTAAATTCTAATCTTTATTTATTTCCCCTTGGTCAACATGTTTAATTGCATATGAATCATT
TGTGACCTCTATTCGTAATTTTATATAATGGTTGCTTAGTTAAAAAGTTTTCATCAATGCCATAAGAGATAGAGCAAGCT
GCTCGCTCTAGAATAACTGATACCATACAATATTATTATGGTCGCATAATCAAATAATTGCTATATATATTCACTGATGT
AGTGATGTCCAAATCTTTGTTAACCTCAAAAATTAATCTGATAACCTAGTGAAAATCAAATGATTTTGTTTGCTAATGCC
CCTGGATTGAATTCCATAAAAATACAGAAAATTAAAAAGTTACAAGAAGATAACGTACGTGAATCATTCCTCAAAAATAA
TAGCTGGCACCTACTAAACTACCAGAAAACTTGAAGAATTAGAAGAGTGTACAAATAAGGTAAAAATGATTTTATTTTAC
AGCTAATAGCCTTGATAATAAAAAATAAAAGTAAGTCAAAAATCCAAAAATAGAAAGAAAAAGAGTGAAGAGTGTTGTTG
TTGTTGTGTACACAAATGCAAAACTCTTCGTTGCAAACACTAAACAGTCACTGTGTGACTTCTTTGCTTTAATTGTCTCT
CTATCTCTCTCTCTTAACACAGAGAAACCCGAGGCGTCACACTTAAAACTCTTGAGATTTTTATCTCTCTCTTTCTTATT
CCCAAAGCCAAATCAAAATTCACGTTTTAGAAAAAAATATTTTCATCGGAATCTGAAATTCGACGTGACTAGTTTATTTT
GATCTTCTCGTTTAATTTGTTCATCGTCTGTGAGACAAAA
>AT1G09790.1 | chr1:3170820-3173819 REVERSE LENGTH=3000
CCCGCCCGACGACAGAGACGGAATCGGTGGCACCATTCAGGACGGATTTCTGAGCGTTGGAGACGCAAGAAGTGACCATC
CTGAGGCATCGCTGGCGAATTCCGGTAAGGGAAACAGTGGTTGAAGGAATCGGAGAGAAAAGAGGGGAAGAAGGTACGAG
AGAAGAAGAAGAAGAAGAAGAAGAAGGAGACGAGTATTGTAGAGTGGCGTTAAGGGGAATTGAGATTGGCATGGTTGCTC
TCCCTCGGTGACGGAGGAGAGAGATGGTCGGCGGATATAATTGCACAAAGCTAGGCCGTTATAAATATCCCAGTGTACAC
GTGGATACTCACAAATTTCAAATTTAATTAAAAAATAATAGCCGGAATTATTTATTACACTCAAAGATGTTTTTTATTTG
CTATTTAATATTTATACAGACAGAAAGAGAAATTTGCTTTGTAGTCTCTTCTGATGCCTCTAGCAGGTTTAGAGGGATTA
GTCCTTTGCTTATTGTTGTTACTTCTTGATTTGCTTCAAGAGAGCAGCTACAGATCCACAATGTGTTGACTCGTTATTGC
ATCTCTCACAACATGCCTGTAACATCTCTATCACTCTCTGGCACCTGCCACCCCCAACAAATCCACACAAAAGTCTTATT
AGCATCTCCAGTAAAACTATTCTACAGTGTATTATTTGAATGATAACATTATGTAGAAAACTATCATATCGAAAGTGATG
TTGTCGTTGTTGTTCTTCAACATCTCTTAACTGAGTTAATCATGATGCTATTTCTCAAACTTTTCATGGAACTGTCTAAA
GTAAGGCATAGAGACATGAATGATTACTAAAGATAATTCTATGCACAAAACATGATAAAACCTGGAGATCCTGTAGTCAT
GTAGATCAAAGAGTCAAGAGCCTTATGAAAAATCGTTAATCAAAAGAAGAAAACCAGATTCGTTTTCTTATAGTAGCTCA
TAAGTGAAACCAAGGTAAGTACATGCAAACAAAGTGACAATGCATTCAATTTTTTTCCCTCAAGAGAAGCCAACTTTTAA
CACAATCCAAAGACGAATATACAATATATAGTGAGGATATCTATAACCAGCCTGATTTTGCTCATCCGACAATACGAAAC
GACATGATTCAGGTTCTACTCATCCATCTCTGTTTCTCAAACTAGGTAAGTTATAACACTAGTACCTAAACTTGGAAATT
TGGTCAATAATCTCCACACCAAACCTCACAGTTACTAAGAAAAAGGATTCTTAAAGCCTTCAAGGATTCATCAAATCTTA
TGCTAGCAAGAGAAATAACTTAGCTGAAAACATAATGATCGAGACATGAACCCTAAACCCCCAAAACTAAGATCACAACC
CAAATCTTCAATTAAATGGATATCCAATTCACTAGCCTCATAAGTCATAAGAAACATGAAGGAATCTTCAAATGCAAAAA
GCACTTCACCATCAAAATCGATTTCACGGACAATCGCGATGAATAATCAATCTGCGGGATATAATGAAAGGAAAAAAGAA
AGAGAAGGAATCAATCACCTTTGAGGAAGAAAATTGTTTTTGGAAAGACAGGCTTGGATGTCACAAGCCTCTTTCTTGCA
GGGTTCTTTGCTTGGTTGCGCCATTTCTCTCTCGCTCTCGCTTCTTCTCTGTCTCTCTCTCGGCGTCAAAAAGTTCTCCG
ATCACCGACTTGACATAACTTTGACTATTCATCGGCAGTTTGGGAAACAATAAAAAACCACAACCAAACCGATCAAACTT
AATGAACCAAAATTTAAACCATTTTGATCTTATAAATCGAACCAAACCGGATTAGAGTTATTTCTCTGGTTCGCGCGTCT
TGCACCACACTTCAAATGAAGGATGAAATATATTCATTCACTAATCACTACTTTTGAATAATTGATAGATTTTTTTGGTA
AGATGAATAATTGATAGATTAATATTGGGTTTTGTTTTTCCATTTTAAGATATAAATTGAAAGATAATAAATTAATAATC
GTTGTGCTTTTACATTGTCAATAAAAACTGTTATTTTCTTTATAACGGCATATTATTGTTAATTAAATTTCGTCTCTATG
TTATTTATTAAACGAAATGCCTAAGGAAGGCGTGAAAAGAGCTTATTTGGTGTTGACGCTCATGAAAAACGCATCTCTTT
CTGACACATTCTTCTCTAATTAAATTCTAATCTTTATTTATTTCCCCTTGGTCAACATGTTTAATTGCATATGAATCATT
TGTGACCTCTATTCGTAATTTTATATAATGGTTGCTTAGTTAAAAAGTTTTCATCAATGCCATAAGAGATAGAGCAAGCT
GCTCGCTCTAGAATAACTGATACCATACAATATTATTATGGTCGCATAATCAAATAATTGCTATATATATTCACTGATGT
AGTGATGTCCAAATCTTTGTTAACCTCAAAAATTAATCTGATAACCTAGTGAAAATCAAATGATTTTGTTTGCTAATGCC
CCTGGATTGAATTCCATAAAAATACAGAAAATTAAAAAGTTACAAGAAGATAACGTACGTGAATCATTCCTCAAAAATAA
TAGCTGGCACCTACTAAACTACCAGAAAACTTGAAGAATTAGAAGAGTGTACAAATAAGGTAAAAATGATTTTATTTTAC
AGCTAATAGCCTTGATAATAAAAAATAAAAGTAAGTCAAAAATCCAAAAATAGAAAGAAAAAGAGTGAAGAGTGTTGTTG
TTGTTGTGTACACAAATGCAAAACTCTTCGTTGCAAACACTAAACAGTCACTGTGTGACTTCTTTGCTTTAATTGTCTCT
CTATCTCTCTCTCTTAACACAGAGAAACCCGAGGCGTCACACTTAAAACTCTTGAGATTTTTATCTCTCTCTTTCTTATT
CCCAAAGCCAAATCAAAATTCACGTTTTAGAAAAAAATATTTTCATCGGAATCTGAAATTCGACGTGACTAGTTTATTTT
GATCTTCTCGTTTAATTTGTTCATCGTCTGTGAGACAAAA
>AT1G09794.1 | chr1:3169196-3172195 FORWARD LENGTH=3000
TCATGTTTCTGTTCAAGATATGGCGGCAACTCTCCATCCCTGATCAATCAAATGTTGCTCTCTAGTATATATTATACATG
TTGTTACATCTATATCCAAAAAAAAGTGAAAGGTTTAGAAAAGTGAATTACTTGACACAATGGGAACTCGAGCAGCCGCA
GCTACAGGTAGGACAAGGAACAATGTTTTGGTAGTAGAAGGCAGAGAGTGAAACGCAGCATTTTGGCGATGGTGATGACC
GAAACTGCGAGTATACACACACTGCCTCCCATGTTGCTGCACTCAACACCACATATCTTATGTTACATAACTCAAAAAAC
CTATGTATAACATGTTTCTACATTTCTCAACTTCTTTTTGTAATTATATTGCAATTTATATAATTTTGGTTACCTAGAGC
TTGTGTTTTGCGACGGCCCTTATCAGTACTAAACTTAGTCGGGGACACGGATGTAGCATTGTCGCAGCTATAACCCGGGA
CCCCTATATCGAAATTAGAAGGCATATTGAACTCCTCAGGGCCATCAGGAGAGCTTCCAACTGTCATGTGAAAAGCAGAG
ACGTGATTGGCGTGGTCCTGAGACATGGAAGTCAAGACGCCTCCACGGCAACAATTGGCAACTTGAACGTTGAGAGAAGC
ACCGGGAAGAAGGTCGACTATGGTTGGTCGCTCGAGACAGCAGTGAGGAAGGTTACCGCTGGAGGCAAAGGCAGAGCAAT
TACCTTGCTCCGTCGTCTCAGCTCCTTTCATGTCCCATATCACTTCTTGGTTGAGCCAATGCCAGCTAAGCTTCCACCCT
GGCTTTTCCACGTGTCGATACTCTTGCATGTTCTCTAACGTTACTTGTACCTGCAACATTACATTTTCAACATTCCAAGC
ATTATAAGCTTTAGTTTTTACTTTTTCGTTTGCAAAATTAATGTAGGAGTATCTTTCAATTTTAGGTAAAATCAGTAAAC
CTAAACTTAACAATATATAATAAATTTGAATCATCATTGAACAAGGGCCACATTACTTTATAAGACATAACAGATTTCAT
AAAACGTCAAGAGAACAAAAAAAACGAGAAAAGAAAACCAAACTTTACAAGCTTTTTATAATCAGAAAATGATTTTGACA
AAATCAACTTTGCAGGAAACAAAACAAACTTTTGAGTAACTTCTTCGTCTCAAGCTTAATATTCGGACACTAATTTAGTT
ATTTTCTTTTGTTATATCATTAAGTATTTTTTTTTATAAACCCAGATTCTCCCAAGAACAAAAAAAGGAACCCCAGATTA
TCTGAGGCTCATGCGGGTCCTATAATCAGACACAGAAATAAAACTTACGAGAAAATATGGAGAGGAATAAAAAAAAACAA
GAGAAGGAAGAAGAGTTACGTGGTGTTGGCCAGGTGATGATAAAAGAAGATCCCATTTGATAATGATTTTTCCGAACGGA
TCAAGAGGATCGTATCCATCTGCAACCATTTTATCAATCATAATCATAAACCCTACAAAACAATTTTCAAAGATTCGTTT
TGTGATAAGAATAACAAAAAGAGTCTAAAAGACTTACGTGTGGGTGATAAGATTGAACAGAGAATGACAGTAACGACGAG
CAAAAGATTTAGCATTGCACCCATTTTTGTCTCACAGACGATGAACAAATTAAACGAGAAGATCAAAATAAACTAGTCAC
GTCGAATTTCAGATTCCGATGAAAATATTTTTTTCTAAAACGTGAATTTTGATTTGGCTTTGGGAATAAGAAAGAGAGAG
ATAAAAATCTCAAGAGTTTTAAGTGTGACGCCTCGGGTTTCTCTGTGTTAAGAGAGAGAGATAGAGAGACAATTAAAGCA
AAGAAGTCACACAGTGACTGTTTAGTGTTTGCAACGAAGAGTTTTGCATTTGTGTACACAACAACAACAACACTCTTCAC
TCTTTTTCTTTCTATTTTTGGATTTTTGACTTACTTTTATTTTTTATTATCAAGGCTATTAGCTGTAAAATAAAATCATT
TTTACCTTATTTGTACACTCTTCTAATTCTTCAAGTTTTCTGGTAGTTTAGTAGGTGCCAGCTATTATTTTTGAGGAATG
ATTCACGTACGTTATCTTCTTGTAACTTTTTAATTTTCTGTATTTTTATGGAATTCAATCCAGGGGCATTAGCAAACAAA
ATCATTTGATTTTCACTAGGTTATCAGATTAATTTTTGAGGTTAACAAAGATTTGGACATCACTACATCAGTGAATATAT
ATAGCAATTATTTGATTATGCGACCATAATAATATTGTATGGTATCAGTTATTCTAGAGCGAGCAGCTTGCTCTATCTCT
TATGGCATTGATGAAAACTTTTTAACTAAGCAACCATTATATAAAATTACGAATAGAGGTCACAAATGATTCATATGCAA
TTAAACATGTTGACCAAGGGGAAATAAATAAAGATTAGAATTTAATTAGAGAAGAATGTGTCAGAAAGAGATGCGTTTTT
CATGAGCGTCAACACCAAATAAGCTCTTTTCACGCCTTCCTTAGGCATTTCGTTTAATAAATAACATAGAGACGAAATTT
AATTAACAATAATATGCCGTTATAAAGAAAATAACAGTTTTTATTGACAATGTAAAAGCACAACGATTATTAATTTATTA
TCTTTCAATTTATATCTTAAAATGGAAAAACAAAACCCAATATTAATCTATCAATTATTCATCTTACCAAAAAAATCTAT
CAATTATTCAAAAGTAGTGATTAGTGAATGAATATATTTCATCCTTCATTTGAAGTGTGGTGCAAGACGCGCGAACCAGA
GAAATAACTCTAATCCGGTTTGGTTCGATTTATAAGATCAAAATGGTTTAAATTTTGGTTCATTAAGTTTGATCGGTTTG
GTTGTGGTTTTTTATTGTTTCCCAAACTGCCGATGAATAGTCAAAGTTATGTCAAGTCGGTGATCGGAGAACTTTTTGAC
GCCGAGAGAGAGACAGAGAAGAAGCGAGAGCGAGAGAGAA
>AT1G09795.1 | chr1:3170588-3173587 FORWARD LENGTH=3000
GGTGATGATAAAAGAAGATCCCATTTGATAATGATTTTTCCGAACGGATCAAGAGGATCGTATCCATCTGCAACCATTTT
ATCAATCATAATCATAAACCCTACAAAACAATTTTCAAAGATTCGTTTTGTGATAAGAATAACAAAAAGAGTCTAAAAGA
CTTACGTGTGGGTGATAAGATTGAACAGAGAATGACAGTAACGACGAGCAAAAGATTTAGCATTGCACCCATTTTTGTCT
CACAGACGATGAACAAATTAAACGAGAAGATCAAAATAAACTAGTCACGTCGAATTTCAGATTCCGATGAAAATATTTTT
TTCTAAAACGTGAATTTTGATTTGGCTTTGGGAATAAGAAAGAGAGAGATAAAAATCTCAAGAGTTTTAAGTGTGACGCC
TCGGGTTTCTCTGTGTTAAGAGAGAGAGATAGAGAGACAATTAAAGCAAAGAAGTCACACAGTGACTGTTTAGTGTTTGC
AACGAAGAGTTTTGCATTTGTGTACACAACAACAACAACACTCTTCACTCTTTTTCTTTCTATTTTTGGATTTTTGACTT
ACTTTTATTTTTTATTATCAAGGCTATTAGCTGTAAAATAAAATCATTTTTACCTTATTTGTACACTCTTCTAATTCTTC
AAGTTTTCTGGTAGTTTAGTAGGTGCCAGCTATTATTTTTGAGGAATGATTCACGTACGTTATCTTCTTGTAACTTTTTA
ATTTTCTGTATTTTTATGGAATTCAATCCAGGGGCATTAGCAAACAAAATCATTTGATTTTCACTAGGTTATCAGATTAA
TTTTTGAGGTTAACAAAGATTTGGACATCACTACATCAGTGAATATATATAGCAATTATTTGATTATGCGACCATAATAA
TATTGTATGGTATCAGTTATTCTAGAGCGAGCAGCTTGCTCTATCTCTTATGGCATTGATGAAAACTTTTTAACTAAGCA
ACCATTATATAAAATTACGAATAGAGGTCACAAATGATTCATATGCAATTAAACATGTTGACCAAGGGGAAATAAATAAA
GATTAGAATTTAATTAGAGAAGAATGTGTCAGAAAGAGATGCGTTTTTCATGAGCGTCAACACCAAATAAGCTCTTTTCA
CGCCTTCCTTAGGCATTTCGTTTAATAAATAACATAGAGACGAAATTTAATTAACAATAATATGCCGTTATAAAGAAAAT
AACAGTTTTTATTGACAATGTAAAAGCACAACGATTATTAATTTATTATCTTTCAATTTATATCTTAAAATGGAAAAACA
AAACCCAATATTAATCTATCAATTATTCATCTTACCAAAAAAATCTATCAATTATTCAAAAGTAGTGATTAGTGAATGAA
TATATTTCATCCTTCATTTGAAGTGTGGTGCAAGACGCGCGAACCAGAGAAATAACTCTAATCCGGTTTGGTTCGATTTA
TAAGATCAAAATGGTTTAAATTTTGGTTCATTAAGTTTGATCGGTTTGGTTGTGGTTTTTTATTGTTTCCCAAACTGCCG
ATGAATAGTCAAAGTTATGTCAAGTCGGTGATCGGAGAACTTTTTGACGCCGAGAGAGAGACAGAGAAGAAGCGAGAGCG
AGAGAGAAATGGCGCAACCAAGCAAAGAACCCTGCAAGAAAGAGGCTTGTGACATCCAAGCCTGTCTTTCCAAAAACAAT
TTTCTTCCTCAAAGGTGATTGATTCCTTCTCTTTCTTTTTTCCTTTCATTATATCCCGCAGATTGATTATTCATCGCGAT
TGTCCGTGAAATCGATTTTGATGGTGAAGTGCTTTTTGCATTTGAAGATTCCTTCATGTTTCTTATGACTTATGAGGCTA
GTGAATTGGATATCCATTTAATTGAAGATTTGGGTTGTGATCTTAGTTTTGGGGGTTTAGGGTTCATGTCTCGATCATTA
TGTTTTCAGCTAAGTTATTTCTCTTGCTAGCATAAGATTTGATGAATCCTTGAAGGCTTTAAGAATCCTTTTTCTTAGTA
ACTGTGAGGTTTGGTGTGGAGATTATTGACCAAATTTCCAAGTTTAGGTACTAGTGTTATAACTTACCTAGTTTGAGAAA
CAGAGATGGATGAGTAGAACCTGAATCATGTCGTTTCGTATTGTCGGATGAGCAAAATCAGGCTGGTTATAGATATCCTC
ACTATATATTGTATATTCGTCTTTGGATTGTGTTAAAAGTTGGCTTCTCTTGAGGGAAAAAAATTGAATGCATTGTCACT
TTGTTTGCATGTACTTACCTTGGTTTCACTTATGAGCTACTATAAGAAAACGAATCTGGTTTTCTTCTTTTGATTAACGA
TTTTTCATAAGGCTCTTGACTCTTTGATCTACATGACTACAGGATCTCCAGGTTTTATCATGTTTTGTGCATAGAATTAT
CTTTAGTAATCATTCATGTCTCTATGCCTTACTTTAGACAGTTCCATGAAAAGTTTGAGAAATAGCATCATGATTAACTC
AGTTAAGAGATGTTGAAGAACAACAACGACAACATCACTTTCGATATGATAGTTTTCTACATAATGTTATCATTCAAATA
ATACACTGTAGAATAGTTTTACTGGAGATGCTAATAAGACTTTTGTGTGGATTTGTTGGGGGTGGCAGGTGCCAGAGAGT
GATAGAGATGTTACAGGCATGTTGTGAGAGATGCAATAACGAGTCAACACATTGTGGATCTGTAGCTGCTCTCTTGAAGC
AAATCAAGAAGTAACAACAATAAGCAAAGGACTAATCCCTCTAAACCTGCTAGAGGCATCAGAAGAGACTACAAAGCAAA
TTTCTCTTTCTGTCTGTATAAATATTAAATAGCAAATAAAAAACATCTTTGAGTGTAATAAATAATTCCGGCTATTATTT
TTTAATTAAATTTGAAATTTGTGAGTATCCACGTGTACACTGGGATATTTATAACGGCCTAGCTTTGTGCAATTATATCC
GCCGACCATCTCTCTCCTCCGTCACCGAGGGAGAGCAACC
>AT1G09800.2 | chr1:3180337-3183336 REVERSE LENGTH=3000
ACTCTGGATTGTATCCTTAAATGCTAGCGCATTTTTTGTTCTGTACTTCTTTACTTGATTGAGTTTTTATTAAGACAATG
CTTTTGTGATTGATTTCAAATTCCTTGTTATATCAATTAGTGTTTGCCCCTTAATATTAACTCTAGCTGAGGCTACTTTT
GCGCAAACAGTACCAGCTCTTGATTCTACAACAAAGAAACAGGATGAGGTATTTACAATCTTATTAGCCACATACTCAAT
CTGCTGCTAGCAAAGAATGCTTTTACATAAAGTTTGGTTATCTTTTCAGTCTCCTCCAAAGAGTACCCCGTCTCTTACTG
TCACTGCTTGTGCTAATGGTAAGACAGATTATTAAGGGTTTGGTTCTTATCAACCACCTAAAATAAGTCTGCTATTTTCT
TATTATTCTTGATAGATTTTTAAATTTCTATTTGCATAATCTGTTATTATGGCTCAGTAGTGAATGATCTATATATAGGT
ATTTTCTTAAGTGATTGTTGCTTGTGATGCATTTTGCAGGATCTGATGTAGTATCTTCTCAGCCAAATGACAATGGCCAA
GCACATACTACAGATTTTCGAAAGGTTTGATTTTGTCCATTTGCTTTTATAGATCTGATGTAATTTCTTTGTTTTGACAT
GCTATCATGTTTGGCGCTGGGTCATTTTCATAGGGAAATCACCGTGACAAAAACAGCTCAGATGTCTATGCTGATTCGAC
TTTGCGTGGAGATCGACCAAAAGGAAGCAATTGTTTGTCTCAAACTTCTTTTTCGGCTCCTAAGCCTCTTGGAAATTTCA
ATGGTGCTGGTAGACTTCCTCCCAATACACAAGCACATGCATTCAGACCACCATTTAAGGTACCTTACACATATCTATTT
ATAAATAGTTGAAGTCAAGATTTTTGCATGACAATATCTTACTTAAGGTTTCCTCTTAATGTAAAAGGTTTGATTAAAAT
TGATTCTATTTGCCTTTTTAAAGGGAAAGGAAGCCGCAGGACAGTTCTTAACATTCTCCAATCAGAAGACAAGCTGTGTC
CCATATTCTGGTTACATTAATGGAAACTCAAATAATGGTTTCTGGGATCAAAGGGATCATAATAAGAAACCTGAGAGAAA
TGGAGAGTCTGACTACTTGGTTGAATTGAAATGTGGTCCGAGAGCCAATGCAAAGACTCGTCCTCCTTCCGAGTCGTCAC
CACTGAAGCAAAACAATTCGTTTGCCTTGGCTCTTCGTAGAGAGATGTATAACCTCCCTGACTTTCAGACTGACTATGAA
GATGCCAAGTTTTTCGTAATCAAGTCGTACAGCGAAGATGATGTTCACAAGAGTATCAAATATTCTGTGTGGTCAAGCAC
TATCAACGGAAACAAGAAACTCGATGCAGCTTTCCGTGATGCTGAAACAAAAACACTCGAGGATGGCAAGAAACGTCCAA
TATTTCTCTTCTTCTCGGTGAGTGAACTTGAGATGTGTCTTCTTTTCTTGTATGGCTAAGGGTGTTTTGTTAGTCTCATG
TTTGATGTCTTACCCGTCCTTTATACAGGTGAATGCGAGTAGACAATTTGTGGGATTAGCTGAGATGGTTGGATATGTGG
ACTTCAACAAGGATTTGGATTTCTGGCAGGTTGATAAGTGGAGTGGCTTTTTCCCTGTTGAATGGCATGTGGTTAAAGAT
ATTCCTAACTGGGAACTACGCCATATCATCCTCGACAACAATGAGGACAAGCCAGTTACTCATACGAGAGATACTCACGA
GATCAAACTCAAAGAAGGTCTCCAAATGCTTTCGATATTCAAGAAGTACTCTGCGGTAACATTTTTGTTAGACGACATGG
ACTTCTACGAAGAGCGAGAGAAGTCTCTTCGAGCGAAGAAGGAGCATAAACCAGCCACTCTTCGCATGGATCTCTTCAAA
GAGAAAGACTATGACGTAAGATGCTCACGACCTTGACTAACTTGAGTTCATCTTCTCTATATATACTACAACTTTGTGTT
TTTATCTAAACCCCGAGTTTTGTGTTTATTGAATCAGTATGAGATGGAAGGCAACAGGAGAATGAATCACCAAGAAAGAG
GATATAATTGGAACAGAAGTAGCAATAGCAAAACACAAGCATCTCTTGTCAATCAAACCAAGTATCTTTCCATAAGAGGC
TACTCTGGTTACAAGAAGAACACTGGCAATTCAACATGAGATGACATTCGTCAATCTTTAATTCCTCGTCTTCTTTATTT
TATTCATTCATGAATTGCTTTAGTCAGTTCAGGAATCATTAGGGTTTTTTTTTCTTCCGTTGTTAGGGTTTGGTTTCTAT
TTTTTCTATTTCATATTCAGATGTCTTTAGGCCCACGGATTCATTTTCACGATCTCAATGATAAATCACTTTTCAGATAC
AGCGAGGAAATTAGGGTAAAGTAAACAAATCATGATCATTAGAAGAAGATGCACACAAATGTGTTCGGAATTTTCTCAGA
AACTAAGCAAACTGTTCTTTGCTCTTTCATAAGTTTTGGTTTTTGTCCCACATCGACAAGTAGAAGAGAACGTCTCCCAA
GTCTGATAATATATAAAGGAAGCTGGGTCTCACTTTCAAATCATACCTTTCTCGGCCTTTTGGCTAAGATCAAGTGTAGT
ATCTGTTCTTATCAGTTTAATATCTGATATGTGGGCCATCGGCCCACACGATATTAACTCTATTTTTAAAGGGAGAAAGC
CCACTAAGATAGCTTGCTATCTGGGCTTTCGCGAGTCGCCCATGCGTTGCACTACTGCACGGGCTTGGCTCATCCCATCA
ACAAATAGTTAAAATCATTCATAATTAGTGAATATATTAATCTGAAAAAATATGATTGGAGAGCATACCAAATGAAAGCT
AAACCGAAATTTGATTAATCGAGCATCCATCCAAACGACACCATATTTCTTAAACCCTCTAGACATTGGCACTGAGCTTG
AGACGGTGTGAGATATCATAAATCAGTGAGTGAGTGAGTC
>AT1G09800.1 | chr1:3180337-3183336 REVERSE LENGTH=3000
ACTCTGGATTGTATCCTTAAATGCTAGCGCATTTTTTGTTCTGTACTTCTTTACTTGATTGAGTTTTTATTAAGACAATG
CTTTTGTGATTGATTTCAAATTCCTTGTTATATCAATTAGTGTTTGCCCCTTAATATTAACTCTAGCTGAGGCTACTTTT
GCGCAAACAGTACCAGCTCTTGATTCTACAACAAAGAAACAGGATGAGGTATTTACAATCTTATTAGCCACATACTCAAT
CTGCTGCTAGCAAAGAATGCTTTTACATAAAGTTTGGTTATCTTTTCAGTCTCCTCCAAAGAGTACCCCGTCTCTTACTG
TCACTGCTTGTGCTAATGGTAAGACAGATTATTAAGGGTTTGGTTCTTATCAACCACCTAAAATAAGTCTGCTATTTTCT
TATTATTCTTGATAGATTTTTAAATTTCTATTTGCATAATCTGTTATTATGGCTCAGTAGTGAATGATCTATATATAGGT
ATTTTCTTAAGTGATTGTTGCTTGTGATGCATTTTGCAGGATCTGATGTAGTATCTTCTCAGCCAAATGACAATGGCCAA
GCACATACTACAGATTTTCGAAAGGTTTGATTTTGTCCATTTGCTTTTATAGATCTGATGTAATTTCTTTGTTTTGACAT
GCTATCATGTTTGGCGCTGGGTCATTTTCATAGGGAAATCACCGTGACAAAAACAGCTCAGATGTCTATGCTGATTCGAC
TTTGCGTGGAGATCGACCAAAAGGAAGCAATTGTTTGTCTCAAACTTCTTTTTCGGCTCCTAAGCCTCTTGGAAATTTCA
ATGGTGCTGGTAGACTTCCTCCCAATACACAAGCACATGCATTCAGACCACCATTTAAGGTACCTTACACATATCTATTT
ATAAATAGTTGAAGTCAAGATTTTTGCATGACAATATCTTACTTAAGGTTTCCTCTTAATGTAAAAGGTTTGATTAAAAT
TGATTCTATTTGCCTTTTTAAAGGGAAAGGAAGCCGCAGGACAGTTCTTAACATTCTCCAATCAGAAGACAAGCTGTGTC
CCATATTCTGGTTACATTAATGGAAACTCAAATAATGGTTTCTGGGATCAAAGGGATCATAATAAGAAACCTGAGAGAAA
TGGAGAGTCTGACTACTTGGTTGAATTGAAATGTGGTCCGAGAGCCAATGCAAAGACTCGTCCTCCTTCCGAGTCGTCAC
CACTGAAGCAAAACAATTCGTTTGCCTTGGCTCTTCGTAGAGAGATGTATAACCTCCCTGACTTTCAGACTGACTATGAA
GATGCCAAGTTTTTCGTAATCAAGTCGTACAGCGAAGATGATGTTCACAAGAGTATCAAATATTCTGTGTGGTCAAGCAC
TATCAACGGAAACAAGAAACTCGATGCAGCTTTCCGTGATGCTGAAACAAAAACACTCGAGGATGGCAAGAAACGTCCAA
TATTTCTCTTCTTCTCGGTGAGTGAACTTGAGATGTGTCTTCTTTTCTTGTATGGCTAAGGGTGTTTTGTTAGTCTCATG
TTTGATGTCTTACCCGTCCTTTATACAGGTGAATGCGAGTAGACAATTTGTGGGATTAGCTGAGATGGTTGGATATGTGG
ACTTCAACAAGGATTTGGATTTCTGGCAGGTTGATAAGTGGAGTGGCTTTTTCCCTGTTGAATGGCATGTGGTTAAAGAT
ATTCCTAACTGGGAACTACGCCATATCATCCTCGACAACAATGAGGACAAGCCAGTTACTCATACGAGAGATACTCACGA
GATCAAACTCAAAGAAGGTCTCCAAATGCTTTCGATATTCAAGAAGTACTCTGCGGTAACATTTTTGTTAGACGACATGG
ACTTCTACGAAGAGCGAGAGAAGTCTCTTCGAGCGAAGAAGGAGCATAAACCAGCCACTCTTCGCATGGATCTCTTCAAA
GAGAAAGACTATGACGTAAGATGCTCACGACCTTGACTAACTTGAGTTCATCTTCTCTATATATACTACAACTTTGTGTT
TTTATCTAAACCCCGAGTTTTGTGTTTATTGAATCAGTATGAGATGGAAGGCAACAGGAGAATGAATCACCAAGAAAGAG
GATATAATTGGAACAGAAGTAGCAATAGCAAAACACAAGCATCTCTTGTCAATCAAACCAAGTATCTTTCCATAAGAGGC
TACTCTGGTTACAAGAAGAACACTGGCAATTCAACATGAGATGACATTCGTCAATCTTTAATTCCTCGTCTTCTTTATTT
TATTCATTCATGAATTGCTTTAGTCAGTTCAGGAATCATTAGGGTTTTTTTTTCTTCCGTTGTTAGGGTTTGGTTTCTAT
TTTTTCTATTTCATATTCAGATGTCTTTAGGCCCACGGATTCATTTTCACGATCTCAATGATAAATCACTTTTCAGATAC
AGCGAGGAAATTAGGGTAAAGTAAACAAATCATGATCATTAGAAGAAGATGCACACAAATGTGTTCGGAATTTTCTCAGA
AACTAAGCAAACTGTTCTTTGCTCTTTCATAAGTTTTGGTTTTTGTCCCACATCGACAAGTAGAAGAGAACGTCTCCCAA
GTCTGATAATATATAAAGGAAGCTGGGTCTCACTTTCAAATCATACCTTTCTCGGCCTTTTGGCTAAGATCAAGTGTAGT
ATCTGTTCTTATCAGTTTAATATCTGATATGTGGGCCATCGGCCCACACGATATTAACTCTATTTTTAAAGGGAGAAAGC
CCACTAAGATAGCTTGCTATCTGGGCTTTCGCGAGTCGCCCATGCGTTGCACTACTGCACGGGCTTGGCTCATCCCATCA
ACAAATAGTTAAAATCATTCATAATTAGTGAATATATTAATCTGAAAAAATATGATTGGAGAGCATACCAAATGAAAGCT
AAACCGAAATTTGATTAATCGAGCATCCATCCAAACGACACCATATTTCTTAAACCCTCTAGACATTGGCACTGAGCTTG
AGACGGTGTGAGATATCATAAATCAGTGAGTGAGTGAGTC
>AT1G09810.3 | chr1:3183081-3186080 REVERSE LENGTH=3000
GGATTAATAATTGAGAATAGCTCTAACAATAAACGCCATTTGATATCATCGTGTATGTAAGAAAACTAAATAGAGTTTTA
GTAAAAAATAGTGGAACCTTATAAGTTAGGTGAAAATCTAAATCTCTAACAACTGCTTTTTCAGCAATTCGAAAATTATG
CCAAAAAGTTTAACACATGCATCTAGTTGGCAATGATGTCCCAAATCTATCGCAATCGAGTGAATTTCTCAAAACAAAAT
AATTATACGCAAAACAATTATTCAAAGGAAAGAAAATAGCTTAGCTAGCTGCGGCAAAAGCGGAGAGACCTCTGACCTAT
AGATAAGACTATATAACCATGCACATGAGACGAATGTCTAAACTCACACAGCGTTTTGTTTTGTTCTTGGTATTACGGTT
AAAACAATAGAAAACACTCTTGTTACTAGAAACGTTTGATACAATTGTGAATTGTGATATGCTGGTACTGTATCATATAT
GCTACTATAACTGGAGTTGGTGAATAAAATTCGTTTTAATAATTAATTAGGGACCTAATTATTTAAAAAGAAAATTTGGC
ATTTAGAGAATAGTGGAGGCTTAGGTGAACTTACAGCAAAGCAAAATTCAAAAGTAGGAATGATTTTAATGTAGAAAATA
GAAGAGAATTGGGGATTTTGCCTTTTGTGACTCATTGTCACAGATCATTCATGACAAAAAAAAAAAAAAAAAGGCCATCA
TGTCATGTGACTGCTCTTCTTCTATTCACTCTTTAGCTTTTTCTTTTGCATTTGCTGTCTTTATTTGAACCATTTCTTCT
TTTATTTCTTTCTCTTTTTGTAAGTCCTAAAGGAATTTCTCCAACCAGACCGACTCTGTGATGGATACAACAAATTTGGC
TATATTTATGAAGGTGCAGACATGAACATAAGACTACATAACTGTATAATTGTTGTTGTTTTCATTAGCAAAACACAACT
CAATAAAAATATAACCGGAGAGTAATGGTAAAATACAAGAAAGAATGCATCTCTTCTTCCACGAAACTAATGCAGGAACT
TCTGAATGCATGCTATCATATAATAATAGAATCTCGTATGCGTCGAACCATATACATACTTAATTAAATTATATGTATAT
ATATTAATATATATAGGGAATTGTTCCTGCATTAGTGATATGTTTAGATTTTAGTTGTCAAGTATTTTATAAATGTAGCT
TTAAGAGTTTTTTACATTTTTTGCTTTTTTCGCAAATTCGGATCAAGATATCTCTGATACGGATTAAATTGTCAGAACCC
ACACGCATCGGGATTTGAAACTAATACACATATTAGAAATATTAAATAGCACTTAATTAGACTAGAGTCCGTAAAAATAA
ATTTGTGTGAGTAATGAACTTTTTAGTCAAAGTTCTAAATTTTGCTGTCTTCCTTTTTTGACTATAACTTTTCTAGCGTC
GCGAATCCCTAAACTCTCATTAAAAAGAAAAAAAAAATCGAAAGCTAATGGAAAAAAAGAATAGACCTAGCTACTGGCTA
CTGTCATTCATGACTGCTGTTGTTCAGTTTTTACTCTATGTATATGAACAATCGCCAAATTTGTAGCTTTGCGTTTGCGA
GGTCATGGAATTAAACCTGGCGTCTATATATACATGCATGCACATGGTTAACTGGTTTGTATCATATGGCATCAAATGAC
TTACGTACTACTATCTCGGCCTTTTTTGGTTGGGGTTTGCTTGAATACATAATGGATAATTATAGTCTTAATATTGACCG
GGCCTTTGAGGCCCAAACCATGAACATCTGAATCCAACGGTGAAGATTTCCTCCTGAAAGGAAAAGTTATAAGATAATCT
TAGCCGTCGGAAGCTTCTCTTTTTCTGTGAGGGTTCGGTTTGGTCGTCGTCGCAACTCCCCCACTTGTGAATTCCAAAGT
ACACTTAACACATACACAACCTCTTCAAGCGGTTTCCCCTGTTTGGTTTTACGGCGGCTCTAAACCCGTTTTCTCAGGTT
TGCTTCTTATCAGCCCGCTTTCTGTTTCCAACTAATCATTGATCTGTTTAGTTCTTGGACAATTCTGAGTCCCATATGCT
CCGAATTGTTTTTTTCTTCTTCTTCAGAATTCTCTGTTTTGTCATTAAGATTGGAACTGTTAGTTTCCATTGTAAACTGT
GTTATGTTTTGGAAACTTTATGGTGAAGTAAAAGGGCATGTTTTGACAGTATTTGTTCATGTTGAGTTCTGTCCAAGTAG
AGATATTAGAACTCAGAGTTTTTGTCTTTATTGGAATTGCTCGTTGAGTATCTCCCGGCGTCATGTTTTCCCTTGTAACG
TTAACTCATGGGAATGAATTATCCGTTTTGCTTCAGAAATCCTATAATTCTGCAGAAAGTTGTTCTGTTAGGGTCCTTAG
TTCTGTAATCTCTATCACTGGGAACAGTTTATATCTTTTCCATTTGACTAAAGTTACTAAAATTGTGCATATCCTGCGAT
TTAGCGTTGTTCTTTCTGGGGAGAGACCATAATTCTGACTGCCCTTTTGTTTTGTATTATTGCATCAGACTCTAACCCAA
AGCGTAGAACTTTAGTAGTTATCTCTTTTGTGGTCTTTTACCGAGGAAGTGATGAATCTAAATGGCTGTTTATTGCTGAC
TACCATAAACAGATTAGTTGATTCTCCATACTAACCTTTTTCTTTTGTTCCCTTTCAATGGTTGCAGTGTATCTTCAAAA
TTGATAATGGCCACTGAAAAGAATACTCTGGATTGTATCCTTAAATGCTAGCGCATTTTTTGTTCTGTACTTCTTTACTT
GATTGAGTTTTTATTAAGACAATGCTTTTGTGATTGATTTCAAATTCCTTGTTATATCAATTAGTGTTTGCCCCTTAATA
TTAACTCTAGCTGAGGCTACTTTTGCGCAAACAGTACCAGCTCTTGATTCTACAACAAAGAAACAGGATGAGGTATTTAC
AATCTTATTAGCCACATACTCAATCTGCTGCTAGCAAAGA
>AT1G09810.2 | chr1:3182831-3185830 REVERSE LENGTH=3000
AAAACAATTATTCAAAGGAAAGAAAATAGCTTAGCTAGCTGCGGCAAAAGCGGAGAGACCTCTGACCTATAGATAAGACT
ATATAACCATGCACATGAGACGAATGTCTAAACTCACACAGCGTTTTGTTTTGTTCTTGGTATTACGGTTAAAACAATAG
AAAACACTCTTGTTACTAGAAACGTTTGATACAATTGTGAATTGTGATATGCTGGTACTGTATCATATATGCTACTATAA
CTGGAGTTGGTGAATAAAATTCGTTTTAATAATTAATTAGGGACCTAATTATTTAAAAAGAAAATTTGGCATTTAGAGAA
TAGTGGAGGCTTAGGTGAACTTACAGCAAAGCAAAATTCAAAAGTAGGAATGATTTTAATGTAGAAAATAGAAGAGAATT
GGGGATTTTGCCTTTTGTGACTCATTGTCACAGATCATTCATGACAAAAAAAAAAAAAAAAAGGCCATCATGTCATGTGA
CTGCTCTTCTTCTATTCACTCTTTAGCTTTTTCTTTTGCATTTGCTGTCTTTATTTGAACCATTTCTTCTTTTATTTCTT
TCTCTTTTTGTAAGTCCTAAAGGAATTTCTCCAACCAGACCGACTCTGTGATGGATACAACAAATTTGGCTATATTTATG
AAGGTGCAGACATGAACATAAGACTACATAACTGTATAATTGTTGTTGTTTTCATTAGCAAAACACAACTCAATAAAAAT
ATAACCGGAGAGTAATGGTAAAATACAAGAAAGAATGCATCTCTTCTTCCACGAAACTAATGCAGGAACTTCTGAATGCA
TGCTATCATATAATAATAGAATCTCGTATGCGTCGAACCATATACATACTTAATTAAATTATATGTATATATATTAATAT
ATATAGGGAATTGTTCCTGCATTAGTGATATGTTTAGATTTTAGTTGTCAAGTATTTTATAAATGTAGCTTTAAGAGTTT
TTTACATTTTTTGCTTTTTTCGCAAATTCGGATCAAGATATCTCTGATACGGATTAAATTGTCAGAACCCACACGCATCG
GGATTTGAAACTAATACACATATTAGAAATATTAAATAGCACTTAATTAGACTAGAGTCCGTAAAAATAAATTTGTGTGA
GTAATGAACTTTTTAGTCAAAGTTCTAAATTTTGCTGTCTTCCTTTTTTGACTATAACTTTTCTAGCGTCGCGAATCCCT
AAACTCTCATTAAAAAGAAAAAAAAAATCGAAAGCTAATGGAAAAAAAGAATAGACCTAGCTACTGGCTACTGTCATTCA
TGACTGCTGTTGTTCAGTTTTTACTCTATGTATATGAACAATCGCCAAATTTGTAGCTTTGCGTTTGCGAGGTCATGGAA
TTAAACCTGGCGTCTATATATACATGCATGCACATGGTTAACTGGTTTGTATCATATGGCATCAAATGACTTACGTACTA
CTATCTCGGCCTTTTTTGGTTGGGGTTTGCTTGAATACATAATGGATAATTATAGTCTTAATATTGACCGGGCCTTTGAG
GCCCAAACCATGAACATCTGAATCCAACGGTGAAGATTTCCTCCTGAAAGGAAAAGTTATAAGATAATCTTAGCCGTCGG
AAGCTTCTCTTTTTCTGTGAGGGTTCGGTTTGGTCGTCGTCGCAACTCCCCCACTTGTGAATTCCAAAGTACACTTAACA
CATACACAACCTCTTCAAGCGGTTTCCCCTGTTTGGTTTTACGGCGGCTCTAAACCCGTTTTCTCAGGTTTGCTTCTTAT
CAGCCCGCTTTCTGTTTCCAACTAATCATTGATCTGTTTAGTTCTTGGACAATTCTGAGTCCCATATGCTCCGAATTGTT
TTTTTCTTCTTCTTCAGAATTCTCTGTTTTGTCATTAAGATTGGAACTGTTAGTTTCCATTGTAAACTGTGTTATGTTTT
GGAAACTTTATGGTGAAGTAAAAGGGCATGTTTTGACAGTATTTGTTCATGTTGAGTTCTGTCCAAGTAGAGATATTAGA
ACTCAGAGTTTTTGTCTTTATTGGAATTGCTCGTTGAGTATCTCCCGGCGTCATGTTTTCCCTTGTAACGTTAACTCATG
GGAATGAATTATCCGTTTTGCTTCAGAAATCCTATAATTCTGCAGAAAGTTGTTCTGTTAGGGTCCTTAGTTCTGTAATC
TCTATCACTGGGAACAGTTTATATCTTTTCCATTTGACTAAAGTTACTAAAATTGTGCATATCCTGCGATTTAGCGTTGT
TCTTTCTGGGGAGAGACCATAATTCTGACTGCCCTTTTGTTTTGTATTATTGCATCAGACTCTAACCCAAAGCGTAGAAC
TTTAGTAGTTATCTCTTTTGTGGTCTTTTACCGAGGAAGTGATGAATCTAAATGGCTGTTTATTGCTGACTACCATAAAC
AGATTAGTTGATTCTCCATACTAACCTTTTTCTTTTGTTCCCTTTCAATGGTTGCAGTGTATCTTCAAAATTGATAATGG
CCACTGAAAAGAATACTCTGGATTGTATCCTTAAATGCTAGCGCATTTTTTGTTCTGTACTTCTTTACTTGATTGAGTTT
TTATTAAGACAATGCTTTTGTGATTGATTTCAAATTCCTTGTTATATCAATTAGTGTTTGCCCCTTAATATTAACTCTAG
CTGAGGCTACTTTTGCGCAAACAGTACCAGCTCTTGATTCTACAACAAAGAAACAGGATGAGGTATTTACAATCTTATTA
GCCACATACTCAATCTGCTGCTAGCAAAGAATGCTTTTACATAAAGTTTGGTTATCTTTTCAGTCTCCTCCAAAGAGTAC
CCCGTCTCTTACTGTCACTGCTTGTGCTAATGGTAAGACAGATTATTAAGGGTTTGGTTCTTATCAACCACCTAAAATAA
GTCTGCTATTTTCTTATTATTCTTGATAGATTTTTAAATTTCTATTTGCATAATCTGTTATTATGGCTCAGTAGTGAATG
ATCTATATATAGGTATTTTCTTAAGTGATTGTTGCTTGTG
>AT1G09810.1 | chr1:3183355-3186354 REVERSE LENGTH=3000
AAAGGTGTTGAATTTTGTGGACAAAATTGTCTTTCATTGCTAGGTTATGACCAATGACACTGCTCATAACTATACATGTA
TAGCTCTGCCGTAATATAACAACATCAATAACATTTTTATCATGTATATCGAACATGATTTTTTGTGAATAGTGATCAAA
ATTATATTTTATATGTTCACATGTTCTTATTACGAACTTAGCTAGATTTCATCAAATAAACGTTAGGAGTTTCACGAGAG
TTTAATCATATGAATCCCTTTCACCAATAATTGTGGATTAATAATTGAGAATAGCTCTAACAATAAACGCCATTTGATAT
CATCGTGTATGTAAGAAAACTAAATAGAGTTTTAGTAAAAAATAGTGGAACCTTATAAGTTAGGTGAAAATCTAAATCTC
TAACAACTGCTTTTTCAGCAATTCGAAAATTATGCCAAAAAGTTTAACACATGCATCTAGTTGGCAATGATGTCCCAAAT
CTATCGCAATCGAGTGAATTTCTCAAAACAAAATAATTATACGCAAAACAATTATTCAAAGGAAAGAAAATAGCTTAGCT
AGCTGCGGCAAAAGCGGAGAGACCTCTGACCTATAGATAAGACTATATAACCATGCACATGAGACGAATGTCTAAACTCA
CACAGCGTTTTGTTTTGTTCTTGGTATTACGGTTAAAACAATAGAAAACACTCTTGTTACTAGAAACGTTTGATACAATT
GTGAATTGTGATATGCTGGTACTGTATCATATATGCTACTATAACTGGAGTTGGTGAATAAAATTCGTTTTAATAATTAA
TTAGGGACCTAATTATTTAAAAAGAAAATTTGGCATTTAGAGAATAGTGGAGGCTTAGGTGAACTTACAGCAAAGCAAAA
TTCAAAAGTAGGAATGATTTTAATGTAGAAAATAGAAGAGAATTGGGGATTTTGCCTTTTGTGACTCATTGTCACAGATC
ATTCATGACAAAAAAAAAAAAAAAAAGGCCATCATGTCATGTGACTGCTCTTCTTCTATTCACTCTTTAGCTTTTTCTTT
TGCATTTGCTGTCTTTATTTGAACCATTTCTTCTTTTATTTCTTTCTCTTTTTGTAAGTCCTAAAGGAATTTCTCCAACC
AGACCGACTCTGTGATGGATACAACAAATTTGGCTATATTTATGAAGGTGCAGACATGAACATAAGACTACATAACTGTA
TAATTGTTGTTGTTTTCATTAGCAAAACACAACTCAATAAAAATATAACCGGAGAGTAATGGTAAAATACAAGAAAGAAT
GCATCTCTTCTTCCACGAAACTAATGCAGGAACTTCTGAATGCATGCTATCATATAATAATAGAATCTCGTATGCGTCGA
ACCATATACATACTTAATTAAATTATATGTATATATATTAATATATATAGGGAATTGTTCCTGCATTAGTGATATGTTTA
GATTTTAGTTGTCAAGTATTTTATAAATGTAGCTTTAAGAGTTTTTTACATTTTTTGCTTTTTTCGCAAATTCGGATCAA
GATATCTCTGATACGGATTAAATTGTCAGAACCCACACGCATCGGGATTTGAAACTAATACACATATTAGAAATATTAAA
TAGCACTTAATTAGACTAGAGTCCGTAAAAATAAATTTGTGTGAGTAATGAACTTTTTAGTCAAAGTTCTAAATTTTGCT
GTCTTCCTTTTTTGACTATAACTTTTCTAGCGTCGCGAATCCCTAAACTCTCATTAAAAAGAAAAAAAAAATCGAAAGCT
AATGGAAAAAAAGAATAGACCTAGCTACTGGCTACTGTCATTCATGACTGCTGTTGTTCAGTTTTTACTCTATGTATATG
AACAATCGCCAAATTTGTAGCTTTGCGTTTGCGAGGTCATGGAATTAAACCTGGCGTCTATATATACATGCATGCACATG
GTTAACTGGTTTGTATCATATGGCATCAAATGACTTACGTACTACTATCTCGGCCTTTTTTGGTTGGGGTTTGCTTGAAT
ACATAATGGATAATTATAGTCTTAATATTGACCGGGCCTTTGAGGCCCAAACCATGAACATCTGAATCCAACGGTGAAGA
TTTCCTCCTGAAAGGAAAAGTTATAAGATAATCTTAGCCGTCGGAAGCTTCTCTTTTTCTGTGAGGGTTCGGTTTGGTCG
TCGTCGCAACTCCCCCACTTGTGAATTCCAAAGTACACTTAACACATACACAACCTCTTCAAGCGGTTTCCCCTGTTTGG
TTTTACGGCGGCTCTAAACCCGTTTTCTCAGGTTTGCTTCTTATCAGCCCGCTTTCTGTTTCCAACTAATCATTGATCTG
TTTAGTTCTTGGACAATTCTGAGTCCCATATGCTCCGAATTGTTTTTTTCTTCTTCTTCAGAATTCTCTGTTTTGTCATT
AAGATTGGAACTGTTAGTTTCCATTGTAAACTGTGTTATGTTTTGGAAACTTTATGGTGAAGTAAAAGGGCATGTTTTGA
CAGTATTTGTTCATGTTGAGTTCTGTCCAAGTAGAGATATTAGAACTCAGAGTTTTTGTCTTTATTGGAATTGCTCGTTG
AGTATCTCCCGGCGTCATGTTTTCCCTTGTAACGTTAACTCATGGGAATGAATTATCCGTTTTGCTTCAGAAATCCTATA
ATTCTGCAGAAAGTTGTTCTGTTAGGGTCCTTAGTTCTGTAATCTCTATCACTGGGAACAGTTTATATCTTTTCCATTTG
ACTAAAGTTACTAAAATTGTGCATATCCTGCGATTTAGCGTTGTTCTTTCTGGGGAGAGACCATAATTCTGACTGCCCTT
TTGTTTTGTATTATTGCATCAGACTCTAACCCAAAGCGTAGAACTTTAGTAGTTATCTCTTTTGTGGTCTTTTACCGAGG
AAGTGATGAATCTAAATGGCTGTTTATTGCTGACTACCATAAACAGATTAGTTGATTCTCCATACTAACCTTTTTCTTTT
GTTCCCTTTCAATGGTTGCAGTGTATCTTCAAAATTGATA
>AT1G09812.1 | chr1:3184817-3187816 FORWARD LENGTH=3000
ATCCGTATCAGAGATATCTTGATCCGAATTTGCGAAAAAAGCAAAAAATGTAAAAAACTCTTAAAGCTACATTTATAAAA
TACTTGACAACTAAAATCTAAACATATCACTAATGCAGGAACAATTCCCTATATATATTAATATATATACATATAATTTA
ATTAAGTATGTATATGGTTCGACGCATACGAGATTCTATTATTATATGATAGCATGCATTCAGAAGTTCCTGCATTAGTT
TCGTGGAAGAAGAGATGCATTCTTTCTTGTATTTTACCATTACTCTCCGGTTATATTTTTATTGAGTTGTGTTTTGCTAA
TGAAAACAACAACAATTATACAGTTATGTAGTCTTATGTTCATGTCTGCACCTTCATAAATATAGCCAAATTTGTTGTAT
CCATCACAGAGTCGGTCTGGTTGGAGAAATTCCTTTAGGACTTACAAAAAGAGAAAGAAATAAAAGAAGAAATGGTTCAA
ATAAAGACAGCAAATGCAAAAGAAAAAGCTAAAGAGTGAATAGAAGAAGAGCAGTCACATGACATGATGGCCTTTTTTTT
TTTTTTTTTGTCATGAATGATCTGTGACAATGAGTCACAAAAGGCAAAATCCCCAATTCTCTTCTATTTTCTACATTAAA
ATCATTCCTACTTTTGAATTTTGCTTTGCTGTAAGTTCACCTAAGCCTCCACTATTCTCTAAATGCCAAATTTTCTTTTT
AAATAATTAGGTCCCTAATTAATTATTAAAACGAATTTTATTCACCAACTCCAGTTATAGTAGCATATATGATACAGTAC
CAGCATATCACAATTCACAATTGTATCAAACGTTTCTAGTAACAAGAGTGTTTTCTATTGTTTTAACCGTAATACCAAGA
ACAAAACAAAACGCTGTGTGAGTTTAGACATTCGTCTCATGTGCATGGTTATATAGTCTTATCTATAGGTCAGAGGTCTC
TCCGCTTTTGCCGCAGCTAGCTAAGCTATTTTCTTTCCTTTGAATAATTGTTTTGCGTATAATTATTTTGTTTTGAGAAA
TTCACTCGATTGCGATAGATTTGGGACATCATTGCCAACTAGATGCATGTGTTAAACTTTTTGGCATAATTTTCGAATTG
CTGAAAAAGCAGTTGTTAGAGATTTAGATTTTCACCTAACTTATAAGGTTCCACTATTTTTTACTAAAACTCTATTTAGT
TTTCTTACATACACGATGATATCAAATGGCGTTTATTGTTAGAGCTATTCTCAATTATTAATCCACAATTATTGGTGAAA
GGGATTCATATGATTAAACTCTCGTGAAACTCCTAACGTTTATTTGATGAAATCTAGCTAAGTTCGTAATAAGAACATGT
GAACATATAAAATATAATTTTGATCACTATTCACAAAAAATCATGTTCGATATACATGATAAAAATGTTATTGATGTTGT
TATATTACGGCAGAGCTATACATGTATAGTTATGAGCAGTGTCATTGGTCATAACCTAGCAATGAAAGACAATTTTGTCC
ACAAAATTCAACACCTTTATTTTTCGAAAGTAGAATCTCTTTAACATTATGTGCATTTTCACTTAAAAATAAAAACTGTT
ATTATTTTATTGATTTTCTTGAGTGTGCTATTTAAGTATTTATTTATGGCCTCAAATTGCTGAATGTGCAAATTAAATAA
AGAAAATATTTGTTTTTCTACTTGTTCTTTATTTTTTTTTGGACAAATTTGTACTTGTTCTTTTAATTAAGAACTTTATG
TTGCAGACGTCAAAGAAAACAAGAACTTTAAAATAGAAGTTTTCTCGTAACGTAGATGAATTATGTATGTTCATGCAAAT
GTGTATAGAGATACGTAGGTCTACATTAACATTACATATACTAAAGTGTATAGAGATATGTATACTGATTAGGGTTTTGA
CAGATTTGAAATGAAATGTTCAATTACCGTATAAAAGTGGGTTTAGCTGCAAATTATTATGCATCATTGTTTCCTTAATT
AGGATAACTAATTGAAATCTTACTGTGATAATTAATTCACAAAACTAAGGGTAAATTATACAACGCTTTTATTAAAGCAG
CCAATAGGTTCTCTTTGTTGTTCTTTTCTGATGACACGTAGACCCCATCTTCACTTATTATTGTGAAATAACAACAAAAA
GATGTCACACTATAGCTAGTAAACACCACAAAACTTGCATAGCAATTTCTTAAAGTAGACACTAGACAACGAATACAGTC
CGTATAGGATATACTGTGTGTTATTACTTTAAAAAGGAAAGAAAAAGAAACAGTTGATATACCTTTTTCTTTACATTTGC
CAATATACCAACTAATATTGTATACAACTCAATTTCGAAAGGTTTAACGTACGAATCAACTAATTATTAATTAGGGTTGT
AAATTAAGTTCTAAATCCTGAAGTTGTCAGCAAAAGACAGTGAAAGTCCTGAAGGGGATGAGATCATAGGAATAAAGGAC
CAAGATTCATGTCTGTTCCTACTACTTAGGGACCATTATTACACTAACTCTCTGTTAATTCTCCTTTTCATACTTTTATC
TATAAATATATATATATTTATCAATAATAACACCATTTTGTAAGTATATATATATACAACTCATTATCAACATAGAACAG
AGTGTGTTTTGTTTCTTCTTCTCTGCTCTGCTTTTCTCTTCCTTCACATACAAACAAAGGAATAATAAACGAAAACGATG
TCGTTGATTGCGTGAATATATCTCAATTCTTTTCTTTCTTTTCATAGATCATCGAATTTCCAATTGTCAATTTTTAACTT
GATTCTTGATAAAAGACTCATCTGTTCTTCTCCACGTTCTTGAAAACAAAACAGAGGAAGAAGAACAATCTGAAGGAGTT
CAGGCTCCTGATTCTTCTTTCTCCAGTTCGATATTTGTTCTAAAATTCTCCAAAGAGTTAAGAAGACTCATCGACTTCAA
ATCAAGGAACGGCTCAAGATTCGCATGCCACAAGGAGAAA
>AT1G09815.1 | chr1:3186460-3189459 FORWARD LENGTH=3000
TTATGGCCTCAAATTGCTGAATGTGCAAATTAAATAAAGAAAATATTTGTTTTTCTACTTGTTCTTTATTTTTTTTTGGA
CAAATTTGTACTTGTTCTTTTAATTAAGAACTTTATGTTGCAGACGTCAAAGAAAACAAGAACTTTAAAATAGAAGTTTT
CTCGTAACGTAGATGAATTATGTATGTTCATGCAAATGTGTATAGAGATACGTAGGTCTACATTAACATTACATATACTA
AAGTGTATAGAGATATGTATACTGATTAGGGTTTTGACAGATTTGAAATGAAATGTTCAATTACCGTATAAAAGTGGGTT
TAGCTGCAAATTATTATGCATCATTGTTTCCTTAATTAGGATAACTAATTGAAATCTTACTGTGATAATTAATTCACAAA
ACTAAGGGTAAATTATACAACGCTTTTATTAAAGCAGCCAATAGGTTCTCTTTGTTGTTCTTTTCTGATGACACGTAGAC
CCCATCTTCACTTATTATTGTGAAATAACAACAAAAAGATGTCACACTATAGCTAGTAAACACCACAAAACTTGCATAGC
AATTTCTTAAAGTAGACACTAGACAACGAATACAGTCCGTATAGGATATACTGTGTGTTATTACTTTAAAAAGGAAAGAA
AAAGAAACAGTTGATATACCTTTTTCTTTACATTTGCCAATATACCAACTAATATTGTATACAACTCAATTTCGAAAGGT
TTAACGTACGAATCAACTAATTATTAATTAGGGTTGTAAATTAAGTTCTAAATCCTGAAGTTGTCAGCAAAAGACAGTGA
AAGTCCTGAAGGGGATGAGATCATAGGAATAAAGGACCAAGATTCATGTCTGTTCCTACTACTTAGGGACCATTATTACA
CTAACTCTCTGTTAATTCTCCTTTTCATACTTTTATCTATAAATATATATATATTTATCAATAATAACACCATTTTGTAA
GTATATATATATACAACTCATTATCAACATAGAACAGAGTGTGTTTTGTTTCTTCTTCTCTGCTCTGCTTTTCTCTTCCT
TCACATACAAACAAAGGAATAATAAACGAAAACGATGTCGTTGATTGCGTGAATATATCTCAATTCTTTTCTTTCTTTTC
ATAGATCATCGAATTTCCAATTGTCAATTTTTAACTTGATTCTTGATAAAAGACTCATCTGTTCTTCTCCACGTTCTTGA
AAACAAAACAGAGGAAGAAGAACAATCTGAAGGAGTTCAGGCTCCTGATTCTTCTTTCTCCAGTTCGATATTTGTTCTAA
AATTCTCCAAAGAGTTAAGAAGACTCATCGACTTCAAATCAAGGAACGGCTCAAGATTCGCATGCCACAAGGAGAAAATG
AACAAGTCAAGCTCATGGAGCATATACAGTCCCAGAGAGGGAGATAGTGAAGGGCCATGGAGATCGTCAACGTCGATGAA
TGCGATCTCATTTGGGTTTGTAGCGACGGCGATACTCATCTCCATGTTCTTGATCATGGCCATATTCGAGCATCTCTTTA
GGCCTGAGAATTCTTCATTTGATTCACCACATCAGATCAGACAAAGACAGAGAGATGGGTCCAGTCAGTTCCAGAAACTT
GCTGATCAAGCATCCATGGTAAGCACAAAAACAATTAAAAGTTATTAAAGCATTTCTCAAAAGAATTTTTGTCCTTTTTA
TAAAGCCGAGCCGCATTAACTTGCCACTGTTGAGTTTAGTTTTTCGTTTGTTTCTGCAAAATAAAATTGCTTTTCTTTTC
GGTGCAAAAACCTTTGAAAAGTCGAAAACATTCGTCAAAATTAATACAAAAAATATAACCCAACTTTGGAAAGTGAAAAG
CAAGACACACAAGTTGTAGTTTAATTCTTTGCTTTCATATAGAATATTTTTTTTTCAAAACATCTTTACGTACTTGTAGA
ATTGTTCTTTGTTTTATAGAATTAAGTCGCAATTAACTTGTTTTAAGTTAATGATAAGGAATGTAACGGTGGCAGGTTCC
GGTGAGTACGGTGGTGGATGTATCGGTAGTGATGCCAGGGGAGAAGTTGCCGTCGCACATAGCTTTGCCGGCTCCGTTAC
CTTGTCGGAGAGAAGGCATTCATTGGCCTCTCCGCCTCTAAATATTACTATAGCTATTTTCTTCTTCTTCGTCTTCTGTA
ATTTTTATTTATTTATTTCTGACTCATAAAGTAGATTAGTATTCGTAATATATTTCAATATGCATTCCCGTTACGTGAAT
GATCGGCCAAAAAATATTTCCTTTTTTTTTTTTTTTTTTTTTTGTCAAAATAGATACTCATTGTAAATTTAAGATTAAAC
TTTTGTAATTATGCTTTTTAATTAACATTTTATGTCTAACTAATCAATTTGGGATAAATCACTTTTAGAAGTTAGAACCA
GAGTTTTTAATAGCTTAAAAAGTTAAAATATACTGTGTATCCAATATAATGAAGCTCCATTACAAAGAAAGAGATTTCAA
CCCCACTATATATATACTAGGTTCAAGTGTAGTGACATAGTGTTCATGAGTACGTGTAGTGTTGAGTACGACAAAGTTGA
ATGATTTACGCCTTCACATGTATTATCAACAGTTAAATTCCAAATGTAATAAAGTTATGGGACCATAGTTCAAAACTTTT
TATTTATATGGTTTCTACACAAGTGGAAACAAATTAAGGATGAAAAAAATCCCAATTAGATTTACATAGAGGGATTCTTG
ATCTTATTTCGTATGGTGCAATATCATCCTAGATTCAGATGTAACTTACAGGATTTTAAAGATACAGTATGATTTCTATC
AATTTTTCTTCTCGAATTCGAAAAGTATAAGATACAATGGGCCGATAATGAAGCCCATTACTATCAGTGGGCGGATTTAT
AAGGCCGAGACAAAAAAGGCACCTTTTCTATCAATCGTCGCGTAGAAGCTAAAGGAAAGCTGACTCAAAGATTCAAAATT
TGAACTGCAACGAGAGAGAGAGAGAAAGAGAAAGGAGGCT
>AT1G09820.1 | chr1:3192415-3195414 REVERSE LENGTH=3000
CCTCTTAAATGTGATTATCAATTAAAAAATATTATTTGACCCAAGATACATGGGTATTGGGCCTCCAAAAGTTTAAGCTT
TTTAGTAACAAAATTAGGCCTCCAAAAAAATTTGTTATTGCAAAACTATATCCTATATTCTAAAATTTTAATATTTAGTC
TCCATTTTTAAATTTATCTATTTTTTATTTTCTAAAAGTTATAGGATTTAGTCTTAATTTTTAACTTTTATCAACAAAAC
TCATTAAAGAAAAAATTATTTTGTATTGGGCCTTATCAGGACCGGCGTCTACAAATAATAATAGACAACAAAATTACACA
TACAATGAAGATGTTTTATTGGTCACGATTTGATTTGGTATTTATTCTTTAACTACCAAAAAAATAAGTAAACTCAAAAA
CAAGAAGGGAGGAACCACTTTAAACCCTTGTCTACGCTGGTCCGAGTCCAGAGTCCTCTACTTTGACAGTCTCCCTCCAT
GTCGTCGTTGTGTGCATCTAATTGCTATCCTTCATCTTCTTCTATCAATCTCTTCTCCAACAACAACAACCCAACTAAAC
CCTTTCTTCTCTCCCTCAGATTCGCCTCCTCCAATTCTCTTCCATTTGTTGCTCCTCTCAAATTCTCTACTACCAATCAC
GTCCTTAGTAACTCTCGTTTCTCTTCGAACCGAATCCAAAGACGCCTTTTTTTGCTCCGATGCGTTTCAGAAGAATCTCA
GCCGTCTCTTTCTATCGGTAACGGCGGCTCTGGTAAATACCCTTTTGCTCATTATGAATTAACAAACTTGGTTGAATGTT
ATTGTAAAGATATCGAATTTGAACGCCATTGATTATATAGTAATATCGATTTCGATTTCTGCAGAAGAGAGAGTGAATGT
TCTTGTAATTGGTGGAGGAGGGAGAGAACACGCCCTTTGCCACGCCTTGAAGCGGTCTCCTTCTTGTGATTCTGTGTTAT
GCGCACCTGGAAACGCCGGTATATCCAGTTCCGGAGATGCCACTTGTGTACCTGACCTTGACATATCAGACAGTTTAGCT
GTCATCTCTTTCTGTCAGAAATGGAATGTTGGTTTAGTGGTTGTTGGCCCTGAAGTGCCTCTTGTTGCTGGTCTCGCTAA
TGACCTTGTTAAGGCCGGTATCCTCACCTTTGGCCCTTCTTCTCAAGCTGCTGCTTTGGAAGGTTCCAAGAACTTTATGA
AGAATCTTTGCCACAAGTACAATATCCCTACTGCTAAGGTTTGCGTCGCTTTCTCTTTTTCATTTATCCCTGATGGTTAC
CAATTTCTTCCCTTGCTGTGTTAGGATCCATAAGGTTGCTATGTAAAGATTATAAGCTTTGAAGTGTTCAACTGTTAGCT
ATAGGTCTGCTTTAATCTAGCCTAGTACTTAATGTAGCAGGTTATAGCTGTTGTGAGTTGGTTAGAGAGCGGTTAGTGAG
TGCTAGGTGTACTATGGTTTGGTTGGCTATGTGGTTGAGGGCTCGGTAAATCGGTGGAATAAAAGTAGTAGCAGATTCGT
AGCTTTGATATTATCTTAAGGATTCCAATTTGATGTGGCTAATACGGTATTATTGAATGGAATTCAAATGCAGTATAAAA
CATTTTCTGATGCATCTGCCGCGAAAGAATACATTCAAGAACAAGGGGCACCGATTGTGATTAAAGCGGATGGATTAGCA
GCTGGAAAAGGAGTCACTGTTGCCATGGAACTAGAGGAGGCTTTTGAAGCTGTTGATTCTATGCTGGTCAAAGGTGTGTT
TGGTTCTGCAGGATGTCAGGTGGTCGTTGAGGAGTTTCTCGAGGGAGAAGAAGCGTCCTTCTTCGCACTTGTGGATGGAG
AAAACGCCATTCCTCTAGAATCTGCTCAGGACCACAAGCGTGTTGGAGATGGAGATACCGGTCCTAACACAGGCGGCATG
GGAGCGTATTCTCCTGCACCGGTCTTGACCAAGGAGCTTCAGGATTTTGTGATGGAGTCTATAATCCATCCCACTGTTAA
AGGAATGGCTGAAGAAGGATGTAAGTTTGTCGGCGTTCTGTTTGCGGGTCTCATGATCGAGAAGAAATCCGGTTTGCCTA
AGCTTATTGAGTTCAATGTACGGTTTGGAGATCCAGAATGTCAGGTGAGAAACGCCACCTTTTCTGAAAAAACCTTGTTT
AGTCTCGGTATGATTATTGCTCTAAACAATGCAGATTATTGCTTAAATACAGGTATTGATGATGCGTCTAGAGTCTGACC
TAGCAAAAGTTTTGCTAGCGGCTTGTAAAGGCGAGCTAAGTGGTGTATCACTTGATTGGTCAAAAGATTCAGCAATGGTG
GTTGTAATGGCAAGCAATGGTTATCCTGGTTCTTATGAGAAAGGATCAATCATCAAAAACCTTGAAGAAGCTGAAAGAGT
TGCTCCTGGAGTGAAGGTTTTCCACGCAGGAACGGGTCTAGATTCAGAGGGGAATGTTGTAGCAACTGGGGGACGTGTTC
TTGGGGTCACGGCGAAGGGTAAAGACTTGGAAGAGGCGCGTGAAAGAGCGTACTCGGCAGTACAACAGATCAACTGGCCT
GGAGGTTTCTTTAGGCATGATATTGGTTGGAGAGCTCTTCGCCAGAAACAAGTGGCGACCAAAGAAGAGTGATGAGAAGG
AATTTTGTTGTAATGGCTTGTAAACCAAGAATCCAAAAACTTAAAACTCACTCCAATCTGTTAAGAGATGATTCAAAATA
ACATTTTTGTTTACATAATTTGTGTCAAGATAAGCAATGTAGGTTAAACCCCTCAAATCCACTTCAAAGCACAAATGATG
AACTTAGGAAGCAGCAGACACTCTGATCTTTACGAAGTTTCAGTGGTAGTTTCGTAAAATTTCGCAAAGAAACATCTGAA
ATTGTATATTGTAAAGTTTGAGGTCGAAAATAAAACGAAAGAGAGAGATGCCAGTGGGTGCAAAATTCACAAACCCTAAA
TTTCAAAATCCCAAGTCTCCTTCCTGTCCAGCACGAATCA
>AT1G09830.1 | chr1:3194937-3197936 REVERSE LENGTH=3000
ACAGCTTTTAACGAATTCATTCTTGGAGTATGACATGTTCTCGTTCTCTGTAGGTAAAAGGAGAACCCAATGTTTCTTAC
ATCTGTTCTAGATACTATCGTGCTCCAGAACTCATTTTTGGTGCCAGTGAATACACAACTGCAATTGATATATGGTCCAC
TGGTTGTGTGATGGCCGAACTGCTTCTTGGACAGGTTAAAGCATGATTTTTGCATTAGCTATATGTTGTTCTATTCATTC
AGTTTATTCCTTGTCTTACTATTTTGTGCCCTTGCTAATTTGTCGTACAGCCTCTGTTTCCTGGTGAGAGCGGAGTTGAT
CAGCTTGTTGAAATCATTAAGGTAGCCTTTTATTAATTCTTTAAATTTATCTAAAATCATCAAGTCCTGATAAAGTGATA
AGTTCTTTTAGAACTTTTGTTTACGTAGCAGACAGGTGCAGATTGTCAACTTTATATCTGAATGATTATTAGGCTTAGGC
ATCACAATTTGTTACGTCTATTGTTGAGTTCGTATTCAGTATAGAAGAAAGCAGTAACCTTTGGATTGCTCAGTCTGATT
TCGAGGAAACCTTGGTTTTCTTATTTCATTTGCTTTGATATGTCATGCAGGTTTTAGGTACACCAACAAGGGAAGAAATC
AAGTGCATGAATCCAAACTATACAGAATTTAAGTTTCCGCAGATAAAACCTCATCCATGGCACAAGGTATGCCTTCTAAT
GTTATTGATTATCACCTACCAGAATAATCTTTAATCAGTGGTTTTGTTGGTGAATGCATTTTTTCAAAGAGGAGTTCTGG
TATTTGTGATGGTTTGGAGTATGAATCATTCAAGAGTAAATATCAAAAATAAAATTAATGTTGTCATTTCCTCTGCTTTA
TAAAACTATCTGTGGTAGAGTTGAAAACAATTGGCTAAATGATTGTGGCTTTAGTTCTAGTTTGAGTATTTCTCTCTGGT
GGAAATGGTTTTCAGGATTTTGTTCTCTGACATTCTACAACTTGGTGGTTTGCACTTTGCATTAAGCTGTATCTAGGATT
TTTTATTTTCCCATAGTAAAAAAAGGTTTAATTGACTTCAGTGATAATTATCTCCTTGAGCTTCGCTTCTCTCTGAATCC
TTATTACTGCATGAATATTCTATTTATGCTCAGGTGTTCCAAAAACGTTTGCCACCAGAAGCAGTTGATCTTCTTTGTAG
GTTCTTCCAATATTCCCCCAATTTGAGATGTACAGCTGTAAGTTAATTCGTTCCGTTCCCTCCATATTAGCATCTAATGA
TCTAAATTCATTAAAAACACTCTTCTGGTGTTATTGTAGTTGGAAGCTTGTATCCATCCGTTATTTGATGAGCTAAGGGA
CCCAAACACTCGTCTTCCCAATGGCCGACCACTTCCTCCACTTTTCAACTTTAAACCGCAAGGTACAGTTCCCTTATTTT
TCTTGTTGGGCCTATTAAGAGATCTAACATATGTAGTATGCTCCGTTAAGTTGTTGACATGTTGCGTTGTGTTCATGATT
GGTAATACATATAAACATCATTCAGTGTTAGTATATGCTCTTTGAATATTGAGGATGCTAAATAAATTGAACAAGTATGG
TGCCGTTGTGGCCTCTGAAATATATGATTACTAAGCAAAATATATAAACACTTTGTTCTCCATAGACATGAACCTGTCAT
CCTTAACTTTCAGTACTTCAAAATCATGAACTGAGGTTTTATGTGTTGTTGCAGAGCTATCTGGCATACCTCCTGAAATC
GTGAACAGGCTTGTCCCAGAGCATGCCCGTAAGCAGAACCTCTTCATGGCTTTGCATTCGTAAGACGCTTATCGGTTTTT
GCATCTGTATAAGCAAGCTCTCTTGATATCAATATTTGGAGCAGCCAGTTTTCAGCCATTTGGCTTTTGTTTTTGGTGAG
TTCTTTTTCTTTATTTTTTTTCTGTTTGGTTGGTTATATGTCGATGAGGATGCATGAATACAAACAGTACTTGAGGTTTG
CTGGTTACAGACCACTTGTTTGTTTCACGGCCACCATATAACCTTATCTATCGCAAACTGTTTTAAAGCATGTAAATTAC
TAACCAAAATTAATTGCATCGTTTAGTTTTACAAATAGAAAAGAAAAATCAACTAAAAATTAATGACTTTGCCGCTCATG
TGTTTGCACATTGTGTTTCTGTGAAAATCAAACCGATTCCTTCGTGAAAATAGCCGTGTCTTCCTCCAGATCGTGAATTT
GGTACTTCATACTTACCGGTCAAAAGCTCAGAAGCAATATTTCAGTCATGGCGAACCGTATAGTATATATCAAGGAAAAC
CTCATAACATAAACAAAGGTTCAGAACTTCAGACAAAACCTGTTTTAGATGACAGAGTCATGGATCAATCTCAGCCCAAC
AACATTAAAACTTTTCAGCCCATCAAACCCACCAAGTTTAAATTTCTTTTCTCTCTTGAATCTTGATCCAGTAGCTGATC
CGACAACGTTTTGATGTTTGGTCGAAACAGTTGAAGTCTCTTCCTCTTAAATGTGATTATCAATTAAAAAATATTATTTG
ACCCAAGATACATGGGTATTGGGCCTCCAAAAGTTTAAGCTTTTTAGTAACAAAATTAGGCCTCCAAAAAAATTTGTTAT
TGCAAAACTATATCCTATATTCTAAAATTTTAATATTTAGTCTCCATTTTTAAATTTATCTATTTTTTATTTTCTAAAAG
TTATAGGATTTAGTCTTAATTTTTAACTTTTATCAACAAAACTCATTAAAGAAAAAATTATTTTGTATTGGGCCTTATCA
GGACCGGCGTCTACAAATAATAATAGACAACAAAATTACACATACAATGAAGATGTTTTATTGGTCACGATTTGATTTGG
TATTTATTCTTTAACTACCAAAAAAATAAGTAAACTCAAAAACAAGAAGGGAGGAACCACTTTAAACCCTTGTCTACGCT
GGTCCGAGTCCAGAGTCCTCTACTTTGACAGTCTCCCTCC
>AT1G09840.11 | chr1:3198845-3201844 REVERSE LENGTH=3000
TGTAATTTTTGTTTGTTAGAATCGTGGAGATAGTTTTGGCCTAGAAATAAGGAATAGCCTGGAGATTTGTTTTTTCCCAT
TTCTTTTGAGATTTAGCCAATAAGATTACAAAACGCTGGTTTTGCGTTGGCGTTTTAAACAAAAAGCGTTTGGCGTTGAA
AAATTGCCGAACAAAATGATTGAGGCAGAAGAAGTGAACCACGTGTGTAAATAGGAGGGATGTAGCTAGAATTATCCACA
ACTTTGCCACCAGAAAATTTTAAATTGCTAAATTTAATTATACATATTGTGAAATATGCATTACAAACATAATGTAATGT
TAATAAGTACGTTCATTATCATGAAAGCCTTTTAACATAAAAAAACGATCATTATCAAAATTTGAATGTTTGTTTAATAA
AAAAAATGCGGACTTGTCAGTATTATCCTCATCATTCACGGGCTCAGGACCGGGCCGGAGAGGCCAATGGCAATCAAAAG
CCTAACACATTTAGCTTCCAATCCAACTACATACACACAGTACTATCGTAAATCATTGTTTTGTTGTTGTTTGGTCAACA
CTAAAATCATTGTTAAATGGGTAATATATCTACGATACTTTATTAAGCAAAAGAAAGCAACTTTAGCCTTTTTAGGTTAT
AAGACCACCACTCCCTATTTGTGTAGGCTGATGAGCAGTACACTTTGGACCTACTTACGACTTTATTGCATTTAGCCCTT
TTTTGCTTATTCTAATTAGTAAATAAGATCACGCGGAGACCAGAGAGTAGTAGTAACCAAAGCAATGTGCATGCCTAACG
TGTATTTTCGAGAGAGCTCACCAAAGCAAAAATAATTAACTTCACTTTTGTGAAAACGGGAATGTATTTGATCAATCTTT
TCGTATTTAGAAGGCTTATATTATGATAAAACCAATTGCAGATAAAAAAAATACATCCTTAAGCTTTAATATCACTAATA
AAACCCGATACAAAATCTCCATCGCCACACACACAAAAAGAAGTGTGATGTGTTAAGCCTTACCTAACTGTCGACAAGTA
AAGGCGACTTTTACTATATAATAACCAGCAAATACGAAAGTGGCTTTATTTTTTTGAAATTATTTTTTGCCCTACAACAG
TATTTTAATTCACTAGAAAATTCCAAGAATATATTGTTGTTTTATCGTATCTCAAAAATCAAAAGGCACATATTAGAATA
TAAATCCCATATAGATGCATTTTGGAGTGGAGGCTCGAATGTGTTGACAAAAACATACATTTGAAGCGATTTCTAGTAAT
CACAAAATGTTGTTTTCTTTTGTAAATTTTCCACTATAGTTGAAATAAGTTGTACACCAAAAAGTTTGAATATCCGGTTA
CAAAAATTAGGTAGGCTGAGGTTTGAAAATTGAGTTCCAGTTGTTATGATATTTGGGGACATCCATTAAAAAGTATAGTA
TGAAATTTTAACAAGGTCTAATTAATTTTTTGAAGGAAAAAATATATAACTAAGCATAAATAAAAATCTTATAGAAACAT
AAATATAAGAAAAAGATTAATATATGATGCTTATAATGATGAGCTGTCGTCTCATATTCTCGTTTGATTCAAAACGATAG
AAATCGACAAAGAAGGTGTGAAGAAGTTGGGAAAACAAAATTAACGCTTGAAGAATCTAAAGGTTTAGCTTTTTTCTCAA
TCCGATCATTCACCGAGAAATATTCTATTTTATATATTTATGTGAAGCTCTTCAATTGAAGAAAGAAGAAGAAAAGACAA
TCGTCAAATGCTTGACTTTGGTTTCAGTTCTTCTTCACGACAGCTCAAGGTGATGATCATTTTTATTTTACTCTTCTACC
TAATCATATCACTGCGAATCTTTTCCAAAGTTTCGCTCTTTATTCTCTCAATGTGCTTTTTTTCTGAGTTGTTGTTGAAC
TAGGGTTCTTCTGGGTACTAGTAACTGTTTTGCTGATTTTCTGAGCTGCTTTTGGCTATAGAATTTCAGTTTTCAAACCA
AACCTTGTCGATTTCAAATCAATTCTAGTCGGCAGTAGATCTGATCTGTCTCTATTGGGCTAGGTTTTACAGTGTATCAA
TTCACCACTAGTTCAAAGTTCATCAGTGCTTACACAAGTTTACTTTTTTTTGTATGTGTTCATGATTTAGCTAATGATCA
AGATACTTGAGATATAATAACACACCTTATTTAATGCAAATGGGCCTACAAATTCTACTAGGAAGATCGGCTCTTTGATG
GGATGGGACACCAAGAAATCACCATGGGTTTATGATGCTATCAATTACTAGTAGTACGTGTTATCTTCTGAATATATATC
ATGGCATCCTCTGGACTGGGAAATGGAGTAGGCACTTCGAGATCTGCCAAAGGTTTAAAGAGCTCTTCTAGTTCTGTCGA
TTGGTTGACCAGAGATTTGGCTGAGACGAGGATAAGGGACAAAGTAGAGACCGATGATGAGAGAGTAAGTCTTGCATTGC
TTCTTCTTTTTTTCATGTTTATTCAACTGTTTTTTAGCTTCACTTCTTTATCCTGAGCTTATATATGTTATGGAGTTGGT
TACAGTGTCTGAGGTTTTCGTTACGTTGCAGGATAGTGAACCAGATATTATTGATGGGGCTGGTGCTGAGCCTGGTCATG
TGATTAGAACCACACTCCGTGGTCGAAATGGTCAATCAAGACAGGTTGGATGGTTATGGATAATTGTATGTGTTAGTTGG
TAATGTAGTTTATCTAACTGTTTCTCATATAGATTTTTTTTGGATTGGCAGACAGTCAGTTACATATCAGAACATGTTGT
TGGTACTGGTTCCTTTGGCATGGTTTTCCAAGTGAGCTAATTTAACATAAGACCCATGATGTTCGTTCTATTGATTTGGC
TCCATTCCCCTGCACATTTATGTTTCCTTTTGGTAGGCTAAATGTAGGGAAACTGGGGAGGTTGTTGCCATCAAGAAGGT
TCTACAAGACAAACGCTACAAGAACAGGGAGCTACAAATA
>AT1G09840.9 | chr1:3199525-3202524 REVERSE LENGTH=3000
CTCTTATTATACTCCTAAAAAGGACAAAAAGAGATGCAAAATTAGATTAGTGTGACAAACTACGTCATGATTGGTCTTCT
TGTAGCATACGTACTAAATAACCACAGAAGATGAATCTGCACCATCAAAGATTCTAAAGTTTAAGACTTTCTCCGATCTA
AATCCAATCTTAAAGTTCTTGAATCACATCCTAAGTCGCTGAACTATAAACTCCAATCAAATCTGAAATTTTGATGAAGA
AGAAAGTTAAATCAAATACCGCAGCTTCCTTGATCTTTGACATTAGTAACAGCTCCCTTCTTTCTCCAATCAACAGAATC
TGGAACCTTTACGCTACCACCGAGACTCTGTCCCTTACTAGCCATTATCACCGACGGAGCGGAAACAGAGAGACCAAGAC
GAGAAGCCTTGAACTCGTGGTGAGTCAGATCCGCGAAAGCATTGAGAGAGAGAGAGTAAGTAGCGTTAGTGATGAGATTG
TGTTGCGTAACGAAGTCGTGATTATCTTTAAAGATTTGAATCCTCTGTTGCCTCTCTTCTTCTGAACCGTACGTTTTGCC
ATGTTTCTGGCACCAGTCGTCGAATAGCTCAGAGATGTCATCGGAAGATGACGATGAAGAAACGAGAAGAAGGAAGAAGA
AAGTGAGAGAGATAAAGGAGGACGATGACATTGACATTTCTGTAATTTTTGTTTGTTAGAATCGTGGAGATAGTTTTGGC
CTAGAAATAAGGAATAGCCTGGAGATTTGTTTTTTCCCATTTCTTTTGAGATTTAGCCAATAAGATTACAAAACGCTGGT
TTTGCGTTGGCGTTTTAAACAAAAAGCGTTTGGCGTTGAAAAATTGCCGAACAAAATGATTGAGGCAGAAGAAGTGAACC
ACGTGTGTAAATAGGAGGGATGTAGCTAGAATTATCCACAACTTTGCCACCAGAAAATTTTAAATTGCTAAATTTAATTA
TACATATTGTGAAATATGCATTACAAACATAATGTAATGTTAATAAGTACGTTCATTATCATGAAAGCCTTTTAACATAA
AAAAACGATCATTATCAAAATTTGAATGTTTGTTTAATAAAAAAAATGCGGACTTGTCAGTATTATCCTCATCATTCACG
GGCTCAGGACCGGGCCGGAGAGGCCAATGGCAATCAAAAGCCTAACACATTTAGCTTCCAATCCAACTACATACACACAG
TACTATCGTAAATCATTGTTTTGTTGTTGTTTGGTCAACACTAAAATCATTGTTAAATGGGTAATATATCTACGATACTT
TATTAAGCAAAAGAAAGCAACTTTAGCCTTTTTAGGTTATAAGACCACCACTCCCTATTTGTGTAGGCTGATGAGCAGTA
CACTTTGGACCTACTTACGACTTTATTGCATTTAGCCCTTTTTTGCTTATTCTAATTAGTAAATAAGATCACGCGGAGAC
CAGAGAGTAGTAGTAACCAAAGCAATGTGCATGCCTAACGTGTATTTTCGAGAGAGCTCACCAAAGCAAAAATAATTAAC
TTCACTTTTGTGAAAACGGGAATGTATTTGATCAATCTTTTCGTATTTAGAAGGCTTATATTATGATAAAACCAATTGCA
GATAAAAAAAATACATCCTTAAGCTTTAATATCACTAATAAAACCCGATACAAAATCTCCATCGCCACACACACAAAAAG
AAGTGTGATGTGTTAAGCCTTACCTAACTGTCGACAAGTAAAGGCGACTTTTACTATATAATAACCAGCAAATACGAAAG
TGGCTTTATTTTTTTGAAATTATTTTTTGCCCTACAACAGTATTTTAATTCACTAGAAAATTCCAAGAATATATTGTTGT
TTTATCGTATCTCAAAAATCAAAAGGCACATATTAGAATATAAATCCCATATAGATGCATTTTGGAGTGGAGGCTCGAAT
GTGTTGACAAAAACATACATTTGAAGCGATTTCTAGTAATCACAAAATGTTGTTTTCTTTTGTAAATTTTCCACTATAGT
TGAAATAAGTTGTACACCAAAAAGTTTGAATATCCGGTTACAAAAATTAGGTAGGCTGAGGTTTGAAAATTGAGTTCCAG
TTGTTATGATATTTGGGGACATCCATTAAAAAGTATAGTATGAAATTTTAACAAGGTCTAATTAATTTTTTGAAGGAAAA
AATATATAACTAAGCATAAATAAAAATCTTATAGAAACATAAATATAAGAAAAAGATTAATATATGATGCTTATAATGAT
GAGCTGTCGTCTCATATTCTCGTTTGATTCAAAACGATAGAAATCGACAAAGAAGGTGTGAAGAAGTTGGGAAAACAAAA
TTAACGCTTGAAGAATCTAAAGGTTTAGCTTTTTTCTCAATCCGATCATTCACCGAGAAATATTCTATTTTATATATTTA
TGTGAAGCTCTTCAATTGAAGAAAGAAGAAGAAAAGACAATCGTCAAATGCTTGACTTTGGTTTCAGTTCTTCTTCACGA
CAGCTCAAGGTGATGATCATTTTTATTTTACTCTTCTACCTAATCATATCACTGCGAATCTTTTCCAAAGTTTCGCTCTT
TATTCTCTCAATGTGCTTTTTTTCTGAGTTGTTGTTGAACTAGGGTTCTTCTGGGTACTAGTAACTGTTTTGCTGATTTT
CTGAGCTGCTTTTGGCTATAGAATTTCAGTTTTCAAACCAAACCTTGTCGATTTCAAATCAATTCTAGTCGGCAGTAGAT
CTGATCTGTCTCTATTGGGCTAGGTTTTACAGTGTATCAATTCACCACTAGTTCAAAGTTCATCAGTGCTTACACAAGTT
TACTTTTTTTTGTATGTGTTCATGATTTAGCTAATGATCAAGATACTTGAGATATAATAACACACCTTATTTAATGCAAA
TGGGCCTACAAATTCTACTAGGAAGATCGGCTCTTTGATGGGATGGGACACCAAGAAATCACCATGGGTTTATGATGCTA
TCAATTACTAGTAGTACGTGTTATCTTCTGAATATATATC
>AT1G09840.8 | chr1:3199525-3202524 REVERSE LENGTH=3000
CTCTTATTATACTCCTAAAAAGGACAAAAAGAGATGCAAAATTAGATTAGTGTGACAAACTACGTCATGATTGGTCTTCT
TGTAGCATACGTACTAAATAACCACAGAAGATGAATCTGCACCATCAAAGATTCTAAAGTTTAAGACTTTCTCCGATCTA
AATCCAATCTTAAAGTTCTTGAATCACATCCTAAGTCGCTGAACTATAAACTCCAATCAAATCTGAAATTTTGATGAAGA
AGAAAGTTAAATCAAATACCGCAGCTTCCTTGATCTTTGACATTAGTAACAGCTCCCTTCTTTCTCCAATCAACAGAATC
TGGAACCTTTACGCTACCACCGAGACTCTGTCCCTTACTAGCCATTATCACCGACGGAGCGGAAACAGAGAGACCAAGAC
GAGAAGCCTTGAACTCGTGGTGAGTCAGATCCGCGAAAGCATTGAGAGAGAGAGAGTAAGTAGCGTTAGTGATGAGATTG
TGTTGCGTAACGAAGTCGTGATTATCTTTAAAGATTTGAATCCTCTGTTGCCTCTCTTCTTCTGAACCGTACGTTTTGCC
ATGTTTCTGGCACCAGTCGTCGAATAGCTCAGAGATGTCATCGGAAGATGACGATGAAGAAACGAGAAGAAGGAAGAAGA
AAGTGAGAGAGATAAAGGAGGACGATGACATTGACATTTCTGTAATTTTTGTTTGTTAGAATCGTGGAGATAGTTTTGGC
CTAGAAATAAGGAATAGCCTGGAGATTTGTTTTTTCCCATTTCTTTTGAGATTTAGCCAATAAGATTACAAAACGCTGGT
TTTGCGTTGGCGTTTTAAACAAAAAGCGTTTGGCGTTGAAAAATTGCCGAACAAAATGATTGAGGCAGAAGAAGTGAACC
ACGTGTGTAAATAGGAGGGATGTAGCTAGAATTATCCACAACTTTGCCACCAGAAAATTTTAAATTGCTAAATTTAATTA
TACATATTGTGAAATATGCATTACAAACATAATGTAATGTTAATAAGTACGTTCATTATCATGAAAGCCTTTTAACATAA
AAAAACGATCATTATCAAAATTTGAATGTTTGTTTAATAAAAAAAATGCGGACTTGTCAGTATTATCCTCATCATTCACG
GGCTCAGGACCGGGCCGGAGAGGCCAATGGCAATCAAAAGCCTAACACATTTAGCTTCCAATCCAACTACATACACACAG
TACTATCGTAAATCATTGTTTTGTTGTTGTTTGGTCAACACTAAAATCATTGTTAAATGGGTAATATATCTACGATACTT
TATTAAGCAAAAGAAAGCAACTTTAGCCTTTTTAGGTTATAAGACCACCACTCCCTATTTGTGTAGGCTGATGAGCAGTA
CACTTTGGACCTACTTACGACTTTATTGCATTTAGCCCTTTTTTGCTTATTCTAATTAGTAAATAAGATCACGCGGAGAC
CAGAGAGTAGTAGTAACCAAAGCAATGTGCATGCCTAACGTGTATTTTCGAGAGAGCTCACCAAAGCAAAAATAATTAAC
TTCACTTTTGTGAAAACGGGAATGTATTTGATCAATCTTTTCGTATTTAGAAGGCTTATATTATGATAAAACCAATTGCA
GATAAAAAAAATACATCCTTAAGCTTTAATATCACTAATAAAACCCGATACAAAATCTCCATCGCCACACACACAAAAAG
AAGTGTGATGTGTTAAGCCTTACCTAACTGTCGACAAGTAAAGGCGACTTTTACTATATAATAACCAGCAAATACGAAAG
TGGCTTTATTTTTTTGAAATTATTTTTTGCCCTACAACAGTATTTTAATTCACTAGAAAATTCCAAGAATATATTGTTGT
TTTATCGTATCTCAAAAATCAAAAGGCACATATTAGAATATAAATCCCATATAGATGCATTTTGGAGTGGAGGCTCGAAT
GTGTTGACAAAAACATACATTTGAAGCGATTTCTAGTAATCACAAAATGTTGTTTTCTTTTGTAAATTTTCCACTATAGT
TGAAATAAGTTGTACACCAAAAAGTTTGAATATCCGGTTACAAAAATTAGGTAGGCTGAGGTTTGAAAATTGAGTTCCAG
TTGTTATGATATTTGGGGACATCCATTAAAAAGTATAGTATGAAATTTTAACAAGGTCTAATTAATTTTTTGAAGGAAAA
AATATATAACTAAGCATAAATAAAAATCTTATAGAAACATAAATATAAGAAAAAGATTAATATATGATGCTTATAATGAT
GAGCTGTCGTCTCATATTCTCGTTTGATTCAAAACGATAGAAATCGACAAAGAAGGTGTGAAGAAGTTGGGAAAACAAAA
TTAACGCTTGAAGAATCTAAAGGTTTAGCTTTTTTCTCAATCCGATCATTCACCGAGAAATATTCTATTTTATATATTTA
TGTGAAGCTCTTCAATTGAAGAAAGAAGAAGAAAAGACAATCGTCAAATGCTTGACTTTGGTTTCAGTTCTTCTTCACGA
CAGCTCAAGGTGATGATCATTTTTATTTTACTCTTCTACCTAATCATATCACTGCGAATCTTTTCCAAAGTTTCGCTCTT
TATTCTCTCAATGTGCTTTTTTTCTGAGTTGTTGTTGAACTAGGGTTCTTCTGGGTACTAGTAACTGTTTTGCTGATTTT
CTGAGCTGCTTTTGGCTATAGAATTTCAGTTTTCAAACCAAACCTTGTCGATTTCAAATCAATTCTAGTCGGCAGTAGAT
CTGATCTGTCTCTATTGGGCTAGGTTTTACAGTGTATCAATTCACCACTAGTTCAAAGTTCATCAGTGCTTACACAAGTT
TACTTTTTTTTGTATGTGTTCATGATTTAGCTAATGATCAAGATACTTGAGATATAATAACACACCTTATTTAATGCAAA
TGGGCCTACAAATTCTACTAGGAAGATCGGCTCTTTGATGGGATGGGACACCAAGAAATCACCATGGGTTTATGATGCTA
TCAATTACTAGTAGTACGTGTTATCTTCTGAATATATATC
>AT1G09840.5 | chr1:3199525-3202524 REVERSE LENGTH=3000
CTCTTATTATACTCCTAAAAAGGACAAAAAGAGATGCAAAATTAGATTAGTGTGACAAACTACGTCATGATTGGTCTTCT
TGTAGCATACGTACTAAATAACCACAGAAGATGAATCTGCACCATCAAAGATTCTAAAGTTTAAGACTTTCTCCGATCTA
AATCCAATCTTAAAGTTCTTGAATCACATCCTAAGTCGCTGAACTATAAACTCCAATCAAATCTGAAATTTTGATGAAGA
AGAAAGTTAAATCAAATACCGCAGCTTCCTTGATCTTTGACATTAGTAACAGCTCCCTTCTTTCTCCAATCAACAGAATC
TGGAACCTTTACGCTACCACCGAGACTCTGTCCCTTACTAGCCATTATCACCGACGGAGCGGAAACAGAGAGACCAAGAC
GAGAAGCCTTGAACTCGTGGTGAGTCAGATCCGCGAAAGCATTGAGAGAGAGAGAGTAAGTAGCGTTAGTGATGAGATTG
TGTTGCGTAACGAAGTCGTGATTATCTTTAAAGATTTGAATCCTCTGTTGCCTCTCTTCTTCTGAACCGTACGTTTTGCC
ATGTTTCTGGCACCAGTCGTCGAATAGCTCAGAGATGTCATCGGAAGATGACGATGAAGAAACGAGAAGAAGGAAGAAGA
AAGTGAGAGAGATAAAGGAGGACGATGACATTGACATTTCTGTAATTTTTGTTTGTTAGAATCGTGGAGATAGTTTTGGC
CTAGAAATAAGGAATAGCCTGGAGATTTGTTTTTTCCCATTTCTTTTGAGATTTAGCCAATAAGATTACAAAACGCTGGT
TTTGCGTTGGCGTTTTAAACAAAAAGCGTTTGGCGTTGAAAAATTGCCGAACAAAATGATTGAGGCAGAAGAAGTGAACC
ACGTGTGTAAATAGGAGGGATGTAGCTAGAATTATCCACAACTTTGCCACCAGAAAATTTTAAATTGCTAAATTTAATTA
TACATATTGTGAAATATGCATTACAAACATAATGTAATGTTAATAAGTACGTTCATTATCATGAAAGCCTTTTAACATAA
AAAAACGATCATTATCAAAATTTGAATGTTTGTTTAATAAAAAAAATGCGGACTTGTCAGTATTATCCTCATCATTCACG
GGCTCAGGACCGGGCCGGAGAGGCCAATGGCAATCAAAAGCCTAACACATTTAGCTTCCAATCCAACTACATACACACAG
TACTATCGTAAATCATTGTTTTGTTGTTGTTTGGTCAACACTAAAATCATTGTTAAATGGGTAATATATCTACGATACTT
TATTAAGCAAAAGAAAGCAACTTTAGCCTTTTTAGGTTATAAGACCACCACTCCCTATTTGTGTAGGCTGATGAGCAGTA
CACTTTGGACCTACTTACGACTTTATTGCATTTAGCCCTTTTTTGCTTATTCTAATTAGTAAATAAGATCACGCGGAGAC
CAGAGAGTAGTAGTAACCAAAGCAATGTGCATGCCTAACGTGTATTTTCGAGAGAGCTCACCAAAGCAAAAATAATTAAC
TTCACTTTTGTGAAAACGGGAATGTATTTGATCAATCTTTTCGTATTTAGAAGGCTTATATTATGATAAAACCAATTGCA
GATAAAAAAAATACATCCTTAAGCTTTAATATCACTAATAAAACCCGATACAAAATCTCCATCGCCACACACACAAAAAG
AAGTGTGATGTGTTAAGCCTTACCTAACTGTCGACAAGTAAAGGCGACTTTTACTATATAATAACCAGCAAATACGAAAG
TGGCTTTATTTTTTTGAAATTATTTTTTGCCCTACAACAGTATTTTAATTCACTAGAAAATTCCAAGAATATATTGTTGT
TTTATCGTATCTCAAAAATCAAAAGGCACATATTAGAATATAAATCCCATATAGATGCATTTTGGAGTGGAGGCTCGAAT
GTGTTGACAAAAACATACATTTGAAGCGATTTCTAGTAATCACAAAATGTTGTTTTCTTTTGTAAATTTTCCACTATAGT
TGAAATAAGTTGTACACCAAAAAGTTTGAATATCCGGTTACAAAAATTAGGTAGGCTGAGGTTTGAAAATTGAGTTCCAG
TTGTTATGATATTTGGGGACATCCATTAAAAAGTATAGTATGAAATTTTAACAAGGTCTAATTAATTTTTTGAAGGAAAA
AATATATAACTAAGCATAAATAAAAATCTTATAGAAACATAAATATAAGAAAAAGATTAATATATGATGCTTATAATGAT
GAGCTGTCGTCTCATATTCTCGTTTGATTCAAAACGATAGAAATCGACAAAGAAGGTGTGAAGAAGTTGGGAAAACAAAA
TTAACGCTTGAAGAATCTAAAGGTTTAGCTTTTTTCTCAATCCGATCATTCACCGAGAAATATTCTATTTTATATATTTA
TGTGAAGCTCTTCAATTGAAGAAAGAAGAAGAAAAGACAATCGTCAAATGCTTGACTTTGGTTTCAGTTCTTCTTCACGA
CAGCTCAAGGTGATGATCATTTTTATTTTACTCTTCTACCTAATCATATCACTGCGAATCTTTTCCAAAGTTTCGCTCTT
TATTCTCTCAATGTGCTTTTTTTCTGAGTTGTTGTTGAACTAGGGTTCTTCTGGGTACTAGTAACTGTTTTGCTGATTTT
CTGAGCTGCTTTTGGCTATAGAATTTCAGTTTTCAAACCAAACCTTGTCGATTTCAAATCAATTCTAGTCGGCAGTAGAT
CTGATCTGTCTCTATTGGGCTAGGTTTTACAGTGTATCAATTCACCACTAGTTCAAAGTTCATCAGTGCTTACACAAGTT
TACTTTTTTTTGTATGTGTTCATGATTTAGCTAATGATCAAGATACTTGAGATATAATAACACACCTTATTTAATGCAAA
TGGGCCTACAAATTCTACTAGGAAGATCGGCTCTTTGATGGGATGGGACACCAAGAAATCACCATGGGTTTATGATGCTA
TCAATTACTAGTAGTACGTGTTATCTTCTGAATATATATC
>AT1G09840.2 | chr1:3199525-3202524 REVERSE LENGTH=3000
CTCTTATTATACTCCTAAAAAGGACAAAAAGAGATGCAAAATTAGATTAGTGTGACAAACTACGTCATGATTGGTCTTCT
TGTAGCATACGTACTAAATAACCACAGAAGATGAATCTGCACCATCAAAGATTCTAAAGTTTAAGACTTTCTCCGATCTA
AATCCAATCTTAAAGTTCTTGAATCACATCCTAAGTCGCTGAACTATAAACTCCAATCAAATCTGAAATTTTGATGAAGA
AGAAAGTTAAATCAAATACCGCAGCTTCCTTGATCTTTGACATTAGTAACAGCTCCCTTCTTTCTCCAATCAACAGAATC
TGGAACCTTTACGCTACCACCGAGACTCTGTCCCTTACTAGCCATTATCACCGACGGAGCGGAAACAGAGAGACCAAGAC
GAGAAGCCTTGAACTCGTGGTGAGTCAGATCCGCGAAAGCATTGAGAGAGAGAGAGTAAGTAGCGTTAGTGATGAGATTG
TGTTGCGTAACGAAGTCGTGATTATCTTTAAAGATTTGAATCCTCTGTTGCCTCTCTTCTTCTGAACCGTACGTTTTGCC
ATGTTTCTGGCACCAGTCGTCGAATAGCTCAGAGATGTCATCGGAAGATGACGATGAAGAAACGAGAAGAAGGAAGAAGA
AAGTGAGAGAGATAAAGGAGGACGATGACATTGACATTTCTGTAATTTTTGTTTGTTAGAATCGTGGAGATAGTTTTGGC
CTAGAAATAAGGAATAGCCTGGAGATTTGTTTTTTCCCATTTCTTTTGAGATTTAGCCAATAAGATTACAAAACGCTGGT
TTTGCGTTGGCGTTTTAAACAAAAAGCGTTTGGCGTTGAAAAATTGCCGAACAAAATGATTGAGGCAGAAGAAGTGAACC
ACGTGTGTAAATAGGAGGGATGTAGCTAGAATTATCCACAACTTTGCCACCAGAAAATTTTAAATTGCTAAATTTAATTA
TACATATTGTGAAATATGCATTACAAACATAATGTAATGTTAATAAGTACGTTCATTATCATGAAAGCCTTTTAACATAA
AAAAACGATCATTATCAAAATTTGAATGTTTGTTTAATAAAAAAAATGCGGACTTGTCAGTATTATCCTCATCATTCACG
GGCTCAGGACCGGGCCGGAGAGGCCAATGGCAATCAAAAGCCTAACACATTTAGCTTCCAATCCAACTACATACACACAG
TACTATCGTAAATCATTGTTTTGTTGTTGTTTGGTCAACACTAAAATCATTGTTAAATGGGTAATATATCTACGATACTT
TATTAAGCAAAAGAAAGCAACTTTAGCCTTTTTAGGTTATAAGACCACCACTCCCTATTTGTGTAGGCTGATGAGCAGTA
CACTTTGGACCTACTTACGACTTTATTGCATTTAGCCCTTTTTTGCTTATTCTAATTAGTAAATAAGATCACGCGGAGAC
CAGAGAGTAGTAGTAACCAAAGCAATGTGCATGCCTAACGTGTATTTTCGAGAGAGCTCACCAAAGCAAAAATAATTAAC
TTCACTTTTGTGAAAACGGGAATGTATTTGATCAATCTTTTCGTATTTAGAAGGCTTATATTATGATAAAACCAATTGCA
GATAAAAAAAATACATCCTTAAGCTTTAATATCACTAATAAAACCCGATACAAAATCTCCATCGCCACACACACAAAAAG
AAGTGTGATGTGTTAAGCCTTACCTAACTGTCGACAAGTAAAGGCGACTTTTACTATATAATAACCAGCAAATACGAAAG
TGGCTTTATTTTTTTGAAATTATTTTTTGCCCTACAACAGTATTTTAATTCACTAGAAAATTCCAAGAATATATTGTTGT
TTTATCGTATCTCAAAAATCAAAAGGCACATATTAGAATATAAATCCCATATAGATGCATTTTGGAGTGGAGGCTCGAAT
GTGTTGACAAAAACATACATTTGAAGCGATTTCTAGTAATCACAAAATGTTGTTTTCTTTTGTAAATTTTCCACTATAGT
TGAAATAAGTTGTACACCAAAAAGTTTGAATATCCGGTTACAAAAATTAGGTAGGCTGAGGTTTGAAAATTGAGTTCCAG
TTGTTATGATATTTGGGGACATCCATTAAAAAGTATAGTATGAAATTTTAACAAGGTCTAATTAATTTTTTGAAGGAAAA
AATATATAACTAAGCATAAATAAAAATCTTATAGAAACATAAATATAAGAAAAAGATTAATATATGATGCTTATAATGAT
GAGCTGTCGTCTCATATTCTCGTTTGATTCAAAACGATAGAAATCGACAAAGAAGGTGTGAAGAAGTTGGGAAAACAAAA
TTAACGCTTGAAGAATCTAAAGGTTTAGCTTTTTTCTCAATCCGATCATTCACCGAGAAATATTCTATTTTATATATTTA
TGTGAAGCTCTTCAATTGAAGAAAGAAGAAGAAAAGACAATCGTCAAATGCTTGACTTTGGTTTCAGTTCTTCTTCACGA
CAGCTCAAGGTGATGATCATTTTTATTTTACTCTTCTACCTAATCATATCACTGCGAATCTTTTCCAAAGTTTCGCTCTT
TATTCTCTCAATGTGCTTTTTTTCTGAGTTGTTGTTGAACTAGGGTTCTTCTGGGTACTAGTAACTGTTTTGCTGATTTT
CTGAGCTGCTTTTGGCTATAGAATTTCAGTTTTCAAACCAAACCTTGTCGATTTCAAATCAATTCTAGTCGGCAGTAGAT
CTGATCTGTCTCTATTGGGCTAGGTTTTACAGTGTATCAATTCACCACTAGTTCAAAGTTCATCAGTGCTTACACAAGTT
TACTTTTTTTTGTATGTGTTCATGATTTAGCTAATGATCAAGATACTTGAGATATAATAACACACCTTATTTAATGCAAA
TGGGCCTACAAATTCTACTAGGAAGATCGGCTCTTTGATGGGATGGGACACCAAGAAATCACCATGGGTTTATGATGCTA
TCAATTACTAGTAGTACGTGTTATCTTCTGAATATATATC
>AT1G09840.4 | chr1:3199525-3202524 REVERSE LENGTH=3000
CTCTTATTATACTCCTAAAAAGGACAAAAAGAGATGCAAAATTAGATTAGTGTGACAAACTACGTCATGATTGGTCTTCT
TGTAGCATACGTACTAAATAACCACAGAAGATGAATCTGCACCATCAAAGATTCTAAAGTTTAAGACTTTCTCCGATCTA
AATCCAATCTTAAAGTTCTTGAATCACATCCTAAGTCGCTGAACTATAAACTCCAATCAAATCTGAAATTTTGATGAAGA
AGAAAGTTAAATCAAATACCGCAGCTTCCTTGATCTTTGACATTAGTAACAGCTCCCTTCTTTCTCCAATCAACAGAATC
TGGAACCTTTACGCTACCACCGAGACTCTGTCCCTTACTAGCCATTATCACCGACGGAGCGGAAACAGAGAGACCAAGAC
GAGAAGCCTTGAACTCGTGGTGAGTCAGATCCGCGAAAGCATTGAGAGAGAGAGAGTAAGTAGCGTTAGTGATGAGATTG
TGTTGCGTAACGAAGTCGTGATTATCTTTAAAGATTTGAATCCTCTGTTGCCTCTCTTCTTCTGAACCGTACGTTTTGCC
ATGTTTCTGGCACCAGTCGTCGAATAGCTCAGAGATGTCATCGGAAGATGACGATGAAGAAACGAGAAGAAGGAAGAAGA
AAGTGAGAGAGATAAAGGAGGACGATGACATTGACATTTCTGTAATTTTTGTTTGTTAGAATCGTGGAGATAGTTTTGGC
CTAGAAATAAGGAATAGCCTGGAGATTTGTTTTTTCCCATTTCTTTTGAGATTTAGCCAATAAGATTACAAAACGCTGGT
TTTGCGTTGGCGTTTTAAACAAAAAGCGTTTGGCGTTGAAAAATTGCCGAACAAAATGATTGAGGCAGAAGAAGTGAACC
ACGTGTGTAAATAGGAGGGATGTAGCTAGAATTATCCACAACTTTGCCACCAGAAAATTTTAAATTGCTAAATTTAATTA
TACATATTGTGAAATATGCATTACAAACATAATGTAATGTTAATAAGTACGTTCATTATCATGAAAGCCTTTTAACATAA
AAAAACGATCATTATCAAAATTTGAATGTTTGTTTAATAAAAAAAATGCGGACTTGTCAGTATTATCCTCATCATTCACG
GGCTCAGGACCGGGCCGGAGAGGCCAATGGCAATCAAAAGCCTAACACATTTAGCTTCCAATCCAACTACATACACACAG
TACTATCGTAAATCATTGTTTTGTTGTTGTTTGGTCAACACTAAAATCATTGTTAAATGGGTAATATATCTACGATACTT
TATTAAGCAAAAGAAAGCAACTTTAGCCTTTTTAGGTTATAAGACCACCACTCCCTATTTGTGTAGGCTGATGAGCAGTA
CACTTTGGACCTACTTACGACTTTATTGCATTTAGCCCTTTTTTGCTTATTCTAATTAGTAAATAAGATCACGCGGAGAC
CAGAGAGTAGTAGTAACCAAAGCAATGTGCATGCCTAACGTGTATTTTCGAGAGAGCTCACCAAAGCAAAAATAATTAAC
TTCACTTTTGTGAAAACGGGAATGTATTTGATCAATCTTTTCGTATTTAGAAGGCTTATATTATGATAAAACCAATTGCA
GATAAAAAAAATACATCCTTAAGCTTTAATATCACTAATAAAACCCGATACAAAATCTCCATCGCCACACACACAAAAAG
AAGTGTGATGTGTTAAGCCTTACCTAACTGTCGACAAGTAAAGGCGACTTTTACTATATAATAACCAGCAAATACGAAAG
TGGCTTTATTTTTTTGAAATTATTTTTTGCCCTACAACAGTATTTTAATTCACTAGAAAATTCCAAGAATATATTGTTGT
TTTATCGTATCTCAAAAATCAAAAGGCACATATTAGAATATAAATCCCATATAGATGCATTTTGGAGTGGAGGCTCGAAT
GTGTTGACAAAAACATACATTTGAAGCGATTTCTAGTAATCACAAAATGTTGTTTTCTTTTGTAAATTTTCCACTATAGT
TGAAATAAGTTGTACACCAAAAAGTTTGAATATCCGGTTACAAAAATTAGGTAGGCTGAGGTTTGAAAATTGAGTTCCAG
TTGTTATGATATTTGGGGACATCCATTAAAAAGTATAGTATGAAATTTTAACAAGGTCTAATTAATTTTTTGAAGGAAAA
AATATATAACTAAGCATAAATAAAAATCTTATAGAAACATAAATATAAGAAAAAGATTAATATATGATGCTTATAATGAT
GAGCTGTCGTCTCATATTCTCGTTTGATTCAAAACGATAGAAATCGACAAAGAAGGTGTGAAGAAGTTGGGAAAACAAAA
TTAACGCTTGAAGAATCTAAAGGTTTAGCTTTTTTCTCAATCCGATCATTCACCGAGAAATATTCTATTTTATATATTTA
TGTGAAGCTCTTCAATTGAAGAAAGAAGAAGAAAAGACAATCGTCAAATGCTTGACTTTGGTTTCAGTTCTTCTTCACGA
CAGCTCAAGGTGATGATCATTTTTATTTTACTCTTCTACCTAATCATATCACTGCGAATCTTTTCCAAAGTTTCGCTCTT
TATTCTCTCAATGTGCTTTTTTTCTGAGTTGTTGTTGAACTAGGGTTCTTCTGGGTACTAGTAACTGTTTTGCTGATTTT
CTGAGCTGCTTTTGGCTATAGAATTTCAGTTTTCAAACCAAACCTTGTCGATTTCAAATCAATTCTAGTCGGCAGTAGAT
CTGATCTGTCTCTATTGGGCTAGGTTTTACAGTGTATCAATTCACCACTAGTTCAAAGTTCATCAGTGCTTACACAAGTT
TACTTTTTTTTGTATGTGTTCATGATTTAGCTAATGATCAAGATACTTGAGATATAATAACACACCTTATTTAATGCAAA
TGGGCCTACAAATTCTACTAGGAAGATCGGCTCTTTGATGGGATGGGACACCAAGAAATCACCATGGGTTTATGATGCTA
TCAATTACTAGTAGTACGTGTTATCTTCTGAATATATATC
>AT1G09840.1 | chr1:3199525-3202524 REVERSE LENGTH=3000
CTCTTATTATACTCCTAAAAAGGACAAAAAGAGATGCAAAATTAGATTAGTGTGACAAACTACGTCATGATTGGTCTTCT
TGTAGCATACGTACTAAATAACCACAGAAGATGAATCTGCACCATCAAAGATTCTAAAGTTTAAGACTTTCTCCGATCTA
AATCCAATCTTAAAGTTCTTGAATCACATCCTAAGTCGCTGAACTATAAACTCCAATCAAATCTGAAATTTTGATGAAGA
AGAAAGTTAAATCAAATACCGCAGCTTCCTTGATCTTTGACATTAGTAACAGCTCCCTTCTTTCTCCAATCAACAGAATC
TGGAACCTTTACGCTACCACCGAGACTCTGTCCCTTACTAGCCATTATCACCGACGGAGCGGAAACAGAGAGACCAAGAC
GAGAAGCCTTGAACTCGTGGTGAGTCAGATCCGCGAAAGCATTGAGAGAGAGAGAGTAAGTAGCGTTAGTGATGAGATTG
TGTTGCGTAACGAAGTCGTGATTATCTTTAAAGATTTGAATCCTCTGTTGCCTCTCTTCTTCTGAACCGTACGTTTTGCC
ATGTTTCTGGCACCAGTCGTCGAATAGCTCAGAGATGTCATCGGAAGATGACGATGAAGAAACGAGAAGAAGGAAGAAGA
AAGTGAGAGAGATAAAGGAGGACGATGACATTGACATTTCTGTAATTTTTGTTTGTTAGAATCGTGGAGATAGTTTTGGC
CTAGAAATAAGGAATAGCCTGGAGATTTGTTTTTTCCCATTTCTTTTGAGATTTAGCCAATAAGATTACAAAACGCTGGT
TTTGCGTTGGCGTTTTAAACAAAAAGCGTTTGGCGTTGAAAAATTGCCGAACAAAATGATTGAGGCAGAAGAAGTGAACC
ACGTGTGTAAATAGGAGGGATGTAGCTAGAATTATCCACAACTTTGCCACCAGAAAATTTTAAATTGCTAAATTTAATTA
TACATATTGTGAAATATGCATTACAAACATAATGTAATGTTAATAAGTACGTTCATTATCATGAAAGCCTTTTAACATAA
AAAAACGATCATTATCAAAATTTGAATGTTTGTTTAATAAAAAAAATGCGGACTTGTCAGTATTATCCTCATCATTCACG
GGCTCAGGACCGGGCCGGAGAGGCCAATGGCAATCAAAAGCCTAACACATTTAGCTTCCAATCCAACTACATACACACAG
TACTATCGTAAATCATTGTTTTGTTGTTGTTTGGTCAACACTAAAATCATTGTTAAATGGGTAATATATCTACGATACTT
TATTAAGCAAAAGAAAGCAACTTTAGCCTTTTTAGGTTATAAGACCACCACTCCCTATTTGTGTAGGCTGATGAGCAGTA
CACTTTGGACCTACTTACGACTTTATTGCATTTAGCCCTTTTTTGCTTATTCTAATTAGTAAATAAGATCACGCGGAGAC
CAGAGAGTAGTAGTAACCAAAGCAATGTGCATGCCTAACGTGTATTTTCGAGAGAGCTCACCAAAGCAAAAATAATTAAC
TTCACTTTTGTGAAAACGGGAATGTATTTGATCAATCTTTTCGTATTTAGAAGGCTTATATTATGATAAAACCAATTGCA
GATAAAAAAAATACATCCTTAAGCTTTAATATCACTAATAAAACCCGATACAAAATCTCCATCGCCACACACACAAAAAG
AAGTGTGATGTGTTAAGCCTTACCTAACTGTCGACAAGTAAAGGCGACTTTTACTATATAATAACCAGCAAATACGAAAG
TGGCTTTATTTTTTTGAAATTATTTTTTGCCCTACAACAGTATTTTAATTCACTAGAAAATTCCAAGAATATATTGTTGT
TTTATCGTATCTCAAAAATCAAAAGGCACATATTAGAATATAAATCCCATATAGATGCATTTTGGAGTGGAGGCTCGAAT
GTGTTGACAAAAACATACATTTGAAGCGATTTCTAGTAATCACAAAATGTTGTTTTCTTTTGTAAATTTTCCACTATAGT
TGAAATAAGTTGTACACCAAAAAGTTTGAATATCCGGTTACAAAAATTAGGTAGGCTGAGGTTTGAAAATTGAGTTCCAG
TTGTTATGATATTTGGGGACATCCATTAAAAAGTATAGTATGAAATTTTAACAAGGTCTAATTAATTTTTTGAAGGAAAA
AATATATAACTAAGCATAAATAAAAATCTTATAGAAACATAAATATAAGAAAAAGATTAATATATGATGCTTATAATGAT
GAGCTGTCGTCTCATATTCTCGTTTGATTCAAAACGATAGAAATCGACAAAGAAGGTGTGAAGAAGTTGGGAAAACAAAA
TTAACGCTTGAAGAATCTAAAGGTTTAGCTTTTTTCTCAATCCGATCATTCACCGAGAAATATTCTATTTTATATATTTA
TGTGAAGCTCTTCAATTGAAGAAAGAAGAAGAAAAGACAATCGTCAAATGCTTGACTTTGGTTTCAGTTCTTCTTCACGA
CAGCTCAAGGTGATGATCATTTTTATTTTACTCTTCTACCTAATCATATCACTGCGAATCTTTTCCAAAGTTTCGCTCTT
TATTCTCTCAATGTGCTTTTTTTCTGAGTTGTTGTTGAACTAGGGTTCTTCTGGGTACTAGTAACTGTTTTGCTGATTTT
CTGAGCTGCTTTTGGCTATAGAATTTCAGTTTTCAAACCAAACCTTGTCGATTTCAAATCAATTCTAGTCGGCAGTAGAT
CTGATCTGTCTCTATTGGGCTAGGTTTTACAGTGTATCAATTCACCACTAGTTCAAAGTTCATCAGTGCTTACACAAGTT
TACTTTTTTTTGTATGTGTTCATGATTTAGCTAATGATCAAGATACTTGAGATATAATAACACACCTTATTTAATGCAAA
TGGGCCTACAAATTCTACTAGGAAGATCGGCTCTTTGATGGGATGGGACACCAAGAAATCACCATGGGTTTATGATGCTA
TCAATTACTAGTAGTACGTGTTATCTTCTGAATATATATC
>AT1G09840.6 | chr1:3199525-3202524 REVERSE LENGTH=3000
CTCTTATTATACTCCTAAAAAGGACAAAAAGAGATGCAAAATTAGATTAGTGTGACAAACTACGTCATGATTGGTCTTCT
TGTAGCATACGTACTAAATAACCACAGAAGATGAATCTGCACCATCAAAGATTCTAAAGTTTAAGACTTTCTCCGATCTA
AATCCAATCTTAAAGTTCTTGAATCACATCCTAAGTCGCTGAACTATAAACTCCAATCAAATCTGAAATTTTGATGAAGA
AGAAAGTTAAATCAAATACCGCAGCTTCCTTGATCTTTGACATTAGTAACAGCTCCCTTCTTTCTCCAATCAACAGAATC
TGGAACCTTTACGCTACCACCGAGACTCTGTCCCTTACTAGCCATTATCACCGACGGAGCGGAAACAGAGAGACCAAGAC
GAGAAGCCTTGAACTCGTGGTGAGTCAGATCCGCGAAAGCATTGAGAGAGAGAGAGTAAGTAGCGTTAGTGATGAGATTG
TGTTGCGTAACGAAGTCGTGATTATCTTTAAAGATTTGAATCCTCTGTTGCCTCTCTTCTTCTGAACCGTACGTTTTGCC
ATGTTTCTGGCACCAGTCGTCGAATAGCTCAGAGATGTCATCGGAAGATGACGATGAAGAAACGAGAAGAAGGAAGAAGA
AAGTGAGAGAGATAAAGGAGGACGATGACATTGACATTTCTGTAATTTTTGTTTGTTAGAATCGTGGAGATAGTTTTGGC
CTAGAAATAAGGAATAGCCTGGAGATTTGTTTTTTCCCATTTCTTTTGAGATTTAGCCAATAAGATTACAAAACGCTGGT
TTTGCGTTGGCGTTTTAAACAAAAAGCGTTTGGCGTTGAAAAATTGCCGAACAAAATGATTGAGGCAGAAGAAGTGAACC
ACGTGTGTAAATAGGAGGGATGTAGCTAGAATTATCCACAACTTTGCCACCAGAAAATTTTAAATTGCTAAATTTAATTA
TACATATTGTGAAATATGCATTACAAACATAATGTAATGTTAATAAGTACGTTCATTATCATGAAAGCCTTTTAACATAA
AAAAACGATCATTATCAAAATTTGAATGTTTGTTTAATAAAAAAAATGCGGACTTGTCAGTATTATCCTCATCATTCACG
GGCTCAGGACCGGGCCGGAGAGGCCAATGGCAATCAAAAGCCTAACACATTTAGCTTCCAATCCAACTACATACACACAG
TACTATCGTAAATCATTGTTTTGTTGTTGTTTGGTCAACACTAAAATCATTGTTAAATGGGTAATATATCTACGATACTT
TATTAAGCAAAAGAAAGCAACTTTAGCCTTTTTAGGTTATAAGACCACCACTCCCTATTTGTGTAGGCTGATGAGCAGTA
CACTTTGGACCTACTTACGACTTTATTGCATTTAGCCCTTTTTTGCTTATTCTAATTAGTAAATAAGATCACGCGGAGAC
CAGAGAGTAGTAGTAACCAAAGCAATGTGCATGCCTAACGTGTATTTTCGAGAGAGCTCACCAAAGCAAAAATAATTAAC
TTCACTTTTGTGAAAACGGGAATGTATTTGATCAATCTTTTCGTATTTAGAAGGCTTATATTATGATAAAACCAATTGCA
GATAAAAAAAATACATCCTTAAGCTTTAATATCACTAATAAAACCCGATACAAAATCTCCATCGCCACACACACAAAAAG
AAGTGTGATGTGTTAAGCCTTACCTAACTGTCGACAAGTAAAGGCGACTTTTACTATATAATAACCAGCAAATACGAAAG
TGGCTTTATTTTTTTGAAATTATTTTTTGCCCTACAACAGTATTTTAATTCACTAGAAAATTCCAAGAATATATTGTTGT
TTTATCGTATCTCAAAAATCAAAAGGCACATATTAGAATATAAATCCCATATAGATGCATTTTGGAGTGGAGGCTCGAAT
GTGTTGACAAAAACATACATTTGAAGCGATTTCTAGTAATCACAAAATGTTGTTTTCTTTTGTAAATTTTCCACTATAGT
TGAAATAAGTTGTACACCAAAAAGTTTGAATATCCGGTTACAAAAATTAGGTAGGCTGAGGTTTGAAAATTGAGTTCCAG
TTGTTATGATATTTGGGGACATCCATTAAAAAGTATAGTATGAAATTTTAACAAGGTCTAATTAATTTTTTGAAGGAAAA
AATATATAACTAAGCATAAATAAAAATCTTATAGAAACATAAATATAAGAAAAAGATTAATATATGATGCTTATAATGAT
GAGCTGTCGTCTCATATTCTCGTTTGATTCAAAACGATAGAAATCGACAAAGAAGGTGTGAAGAAGTTGGGAAAACAAAA
TTAACGCTTGAAGAATCTAAAGGTTTAGCTTTTTTCTCAATCCGATCATTCACCGAGAAATATTCTATTTTATATATTTA
TGTGAAGCTCTTCAATTGAAGAAAGAAGAAGAAAAGACAATCGTCAAATGCTTGACTTTGGTTTCAGTTCTTCTTCACGA
CAGCTCAAGGTGATGATCATTTTTATTTTACTCTTCTACCTAATCATATCACTGCGAATCTTTTCCAAAGTTTCGCTCTT
TATTCTCTCAATGTGCTTTTTTTCTGAGTTGTTGTTGAACTAGGGTTCTTCTGGGTACTAGTAACTGTTTTGCTGATTTT
CTGAGCTGCTTTTGGCTATAGAATTTCAGTTTTCAAACCAAACCTTGTCGATTTCAAATCAATTCTAGTCGGCAGTAGAT
CTGATCTGTCTCTATTGGGCTAGGTTTTACAGTGTATCAATTCACCACTAGTTCAAAGTTCATCAGTGCTTACACAAGTT
TACTTTTTTTTGTATGTGTTCATGATTTAGCTAATGATCAAGATACTTGAGATATAATAACACACCTTATTTAATGCAAA
TGGGCCTACAAATTCTACTAGGAAGATCGGCTCTTTGATGGGATGGGACACCAAGAAATCACCATGGGTTTATGATGCTA
TCAATTACTAGTAGTACGTGTTATCTTCTGAATATATATC
>AT1G09840.7 | chr1:3199525-3202524 REVERSE LENGTH=3000
CTCTTATTATACTCCTAAAAAGGACAAAAAGAGATGCAAAATTAGATTAGTGTGACAAACTACGTCATGATTGGTCTTCT
TGTAGCATACGTACTAAATAACCACAGAAGATGAATCTGCACCATCAAAGATTCTAAAGTTTAAGACTTTCTCCGATCTA
AATCCAATCTTAAAGTTCTTGAATCACATCCTAAGTCGCTGAACTATAAACTCCAATCAAATCTGAAATTTTGATGAAGA
AGAAAGTTAAATCAAATACCGCAGCTTCCTTGATCTTTGACATTAGTAACAGCTCCCTTCTTTCTCCAATCAACAGAATC
TGGAACCTTTACGCTACCACCGAGACTCTGTCCCTTACTAGCCATTATCACCGACGGAGCGGAAACAGAGAGACCAAGAC
GAGAAGCCTTGAACTCGTGGTGAGTCAGATCCGCGAAAGCATTGAGAGAGAGAGAGTAAGTAGCGTTAGTGATGAGATTG
TGTTGCGTAACGAAGTCGTGATTATCTTTAAAGATTTGAATCCTCTGTTGCCTCTCTTCTTCTGAACCGTACGTTTTGCC
ATGTTTCTGGCACCAGTCGTCGAATAGCTCAGAGATGTCATCGGAAGATGACGATGAAGAAACGAGAAGAAGGAAGAAGA
AAGTGAGAGAGATAAAGGAGGACGATGACATTGACATTTCTGTAATTTTTGTTTGTTAGAATCGTGGAGATAGTTTTGGC
CTAGAAATAAGGAATAGCCTGGAGATTTGTTTTTTCCCATTTCTTTTGAGATTTAGCCAATAAGATTACAAAACGCTGGT
TTTGCGTTGGCGTTTTAAACAAAAAGCGTTTGGCGTTGAAAAATTGCCGAACAAAATGATTGAGGCAGAAGAAGTGAACC
ACGTGTGTAAATAGGAGGGATGTAGCTAGAATTATCCACAACTTTGCCACCAGAAAATTTTAAATTGCTAAATTTAATTA
TACATATTGTGAAATATGCATTACAAACATAATGTAATGTTAATAAGTACGTTCATTATCATGAAAGCCTTTTAACATAA
AAAAACGATCATTATCAAAATTTGAATGTTTGTTTAATAAAAAAAATGCGGACTTGTCAGTATTATCCTCATCATTCACG
GGCTCAGGACCGGGCCGGAGAGGCCAATGGCAATCAAAAGCCTAACACATTTAGCTTCCAATCCAACTACATACACACAG
TACTATCGTAAATCATTGTTTTGTTGTTGTTTGGTCAACACTAAAATCATTGTTAAATGGGTAATATATCTACGATACTT
TATTAAGCAAAAGAAAGCAACTTTAGCCTTTTTAGGTTATAAGACCACCACTCCCTATTTGTGTAGGCTGATGAGCAGTA
CACTTTGGACCTACTTACGACTTTATTGCATTTAGCCCTTTTTTGCTTATTCTAATTAGTAAATAAGATCACGCGGAGAC
CAGAGAGTAGTAGTAACCAAAGCAATGTGCATGCCTAACGTGTATTTTCGAGAGAGCTCACCAAAGCAAAAATAATTAAC
TTCACTTTTGTGAAAACGGGAATGTATTTGATCAATCTTTTCGTATTTAGAAGGCTTATATTATGATAAAACCAATTGCA
GATAAAAAAAATACATCCTTAAGCTTTAATATCACTAATAAAACCCGATACAAAATCTCCATCGCCACACACACAAAAAG
AAGTGTGATGTGTTAAGCCTTACCTAACTGTCGACAAGTAAAGGCGACTTTTACTATATAATAACCAGCAAATACGAAAG
TGGCTTTATTTTTTTGAAATTATTTTTTGCCCTACAACAGTATTTTAATTCACTAGAAAATTCCAAGAATATATTGTTGT
TTTATCGTATCTCAAAAATCAAAAGGCACATATTAGAATATAAATCCCATATAGATGCATTTTGGAGTGGAGGCTCGAAT
GTGTTGACAAAAACATACATTTGAAGCGATTTCTAGTAATCACAAAATGTTGTTTTCTTTTGTAAATTTTCCACTATAGT
TGAAATAAGTTGTACACCAAAAAGTTTGAATATCCGGTTACAAAAATTAGGTAGGCTGAGGTTTGAAAATTGAGTTCCAG
TTGTTATGATATTTGGGGACATCCATTAAAAAGTATAGTATGAAATTTTAACAAGGTCTAATTAATTTTTTGAAGGAAAA
AATATATAACTAAGCATAAATAAAAATCTTATAGAAACATAAATATAAGAAAAAGATTAATATATGATGCTTATAATGAT
GAGCTGTCGTCTCATATTCTCGTTTGATTCAAAACGATAGAAATCGACAAAGAAGGTGTGAAGAAGTTGGGAAAACAAAA
TTAACGCTTGAAGAATCTAAAGGTTTAGCTTTTTTCTCAATCCGATCATTCACCGAGAAATATTCTATTTTATATATTTA
TGTGAAGCTCTTCAATTGAAGAAAGAAGAAGAAAAGACAATCGTCAAATGCTTGACTTTGGTTTCAGTTCTTCTTCACGA
CAGCTCAAGGTGATGATCATTTTTATTTTACTCTTCTACCTAATCATATCACTGCGAATCTTTTCCAAAGTTTCGCTCTT
TATTCTCTCAATGTGCTTTTTTTCTGAGTTGTTGTTGAACTAGGGTTCTTCTGGGTACTAGTAACTGTTTTGCTGATTTT
CTGAGCTGCTTTTGGCTATAGAATTTCAGTTTTCAAACCAAACCTTGTCGATTTCAAATCAATTCTAGTCGGCAGTAGAT
CTGATCTGTCTCTATTGGGCTAGGTTTTACAGTGTATCAATTCACCACTAGTTCAAAGTTCATCAGTGCTTACACAAGTT
TACTTTTTTTTGTATGTGTTCATGATTTAGCTAATGATCAAGATACTTGAGATATAATAACACACCTTATTTAATGCAAA
TGGGCCTACAAATTCTACTAGGAAGATCGGCTCTTTGATGGGATGGGACACCAAGAAATCACCATGGGTTTATGATGCTA
TCAATTACTAGTAGTACGTGTTATCTTCTGAATATATATC
>AT1G09840.3 | chr1:3199525-3202524 REVERSE LENGTH=3000
CTCTTATTATACTCCTAAAAAGGACAAAAAGAGATGCAAAATTAGATTAGTGTGACAAACTACGTCATGATTGGTCTTCT
TGTAGCATACGTACTAAATAACCACAGAAGATGAATCTGCACCATCAAAGATTCTAAAGTTTAAGACTTTCTCCGATCTA
AATCCAATCTTAAAGTTCTTGAATCACATCCTAAGTCGCTGAACTATAAACTCCAATCAAATCTGAAATTTTGATGAAGA
AGAAAGTTAAATCAAATACCGCAGCTTCCTTGATCTTTGACATTAGTAACAGCTCCCTTCTTTCTCCAATCAACAGAATC
TGGAACCTTTACGCTACCACCGAGACTCTGTCCCTTACTAGCCATTATCACCGACGGAGCGGAAACAGAGAGACCAAGAC
GAGAAGCCTTGAACTCGTGGTGAGTCAGATCCGCGAAAGCATTGAGAGAGAGAGAGTAAGTAGCGTTAGTGATGAGATTG
TGTTGCGTAACGAAGTCGTGATTATCTTTAAAGATTTGAATCCTCTGTTGCCTCTCTTCTTCTGAACCGTACGTTTTGCC
ATGTTTCTGGCACCAGTCGTCGAATAGCTCAGAGATGTCATCGGAAGATGACGATGAAGAAACGAGAAGAAGGAAGAAGA
AAGTGAGAGAGATAAAGGAGGACGATGACATTGACATTTCTGTAATTTTTGTTTGTTAGAATCGTGGAGATAGTTTTGGC
CTAGAAATAAGGAATAGCCTGGAGATTTGTTTTTTCCCATTTCTTTTGAGATTTAGCCAATAAGATTACAAAACGCTGGT
TTTGCGTTGGCGTTTTAAACAAAAAGCGTTTGGCGTTGAAAAATTGCCGAACAAAATGATTGAGGCAGAAGAAGTGAACC
ACGTGTGTAAATAGGAGGGATGTAGCTAGAATTATCCACAACTTTGCCACCAGAAAATTTTAAATTGCTAAATTTAATTA
TACATATTGTGAAATATGCATTACAAACATAATGTAATGTTAATAAGTACGTTCATTATCATGAAAGCCTTTTAACATAA
AAAAACGATCATTATCAAAATTTGAATGTTTGTTTAATAAAAAAAATGCGGACTTGTCAGTATTATCCTCATCATTCACG
GGCTCAGGACCGGGCCGGAGAGGCCAATGGCAATCAAAAGCCTAACACATTTAGCTTCCAATCCAACTACATACACACAG
TACTATCGTAAATCATTGTTTTGTTGTTGTTTGGTCAACACTAAAATCATTGTTAAATGGGTAATATATCTACGATACTT
TATTAAGCAAAAGAAAGCAACTTTAGCCTTTTTAGGTTATAAGACCACCACTCCCTATTTGTGTAGGCTGATGAGCAGTA
CACTTTGGACCTACTTACGACTTTATTGCATTTAGCCCTTTTTTGCTTATTCTAATTAGTAAATAAGATCACGCGGAGAC
CAGAGAGTAGTAGTAACCAAAGCAATGTGCATGCCTAACGTGTATTTTCGAGAGAGCTCACCAAAGCAAAAATAATTAAC
TTCACTTTTGTGAAAACGGGAATGTATTTGATCAATCTTTTCGTATTTAGAAGGCTTATATTATGATAAAACCAATTGCA
GATAAAAAAAATACATCCTTAAGCTTTAATATCACTAATAAAACCCGATACAAAATCTCCATCGCCACACACACAAAAAG
AAGTGTGATGTGTTAAGCCTTACCTAACTGTCGACAAGTAAAGGCGACTTTTACTATATAATAACCAGCAAATACGAAAG
TGGCTTTATTTTTTTGAAATTATTTTTTGCCCTACAACAGTATTTTAATTCACTAGAAAATTCCAAGAATATATTGTTGT
TTTATCGTATCTCAAAAATCAAAAGGCACATATTAGAATATAAATCCCATATAGATGCATTTTGGAGTGGAGGCTCGAAT
GTGTTGACAAAAACATACATTTGAAGCGATTTCTAGTAATCACAAAATGTTGTTTTCTTTTGTAAATTTTCCACTATAGT
TGAAATAAGTTGTACACCAAAAAGTTTGAATATCCGGTTACAAAAATTAGGTAGGCTGAGGTTTGAAAATTGAGTTCCAG
TTGTTATGATATTTGGGGACATCCATTAAAAAGTATAGTATGAAATTTTAACAAGGTCTAATTAATTTTTTGAAGGAAAA
AATATATAACTAAGCATAAATAAAAATCTTATAGAAACATAAATATAAGAAAAAGATTAATATATGATGCTTATAATGAT
GAGCTGTCGTCTCATATTCTCGTTTGATTCAAAACGATAGAAATCGACAAAGAAGGTGTGAAGAAGTTGGGAAAACAAAA
TTAACGCTTGAAGAATCTAAAGGTTTAGCTTTTTTCTCAATCCGATCATTCACCGAGAAATATTCTATTTTATATATTTA
TGTGAAGCTCTTCAATTGAAGAAAGAAGAAGAAAAGACAATCGTCAAATGCTTGACTTTGGTTTCAGTTCTTCTTCACGA
CAGCTCAAGGTGATGATCATTTTTATTTTACTCTTCTACCTAATCATATCACTGCGAATCTTTTCCAAAGTTTCGCTCTT
TATTCTCTCAATGTGCTTTTTTTCTGAGTTGTTGTTGAACTAGGGTTCTTCTGGGTACTAGTAACTGTTTTGCTGATTTT
CTGAGCTGCTTTTGGCTATAGAATTTCAGTTTTCAAACCAAACCTTGTCGATTTCAAATCAATTCTAGTCGGCAGTAGAT
CTGATCTGTCTCTATTGGGCTAGGTTTTACAGTGTATCAATTCACCACTAGTTCAAAGTTCATCAGTGCTTACACAAGTT
TACTTTTTTTTGTATGTGTTCATGATTTAGCTAATGATCAAGATACTTGAGATATAATAACACACCTTATTTAATGCAAA
TGGGCCTACAAATTCTACTAGGAAGATCGGCTCTTTGATGGGATGGGACACCAAGAAATCACCATGGGTTTATGATGCTA
TCAATTACTAGTAGTACGTGTTATCTTCTGAATATATATC
>AT1G09840.10 | chr1:3199525-3202524 REVERSE LENGTH=3000
CTCTTATTATACTCCTAAAAAGGACAAAAAGAGATGCAAAATTAGATTAGTGTGACAAACTACGTCATGATTGGTCTTCT
TGTAGCATACGTACTAAATAACCACAGAAGATGAATCTGCACCATCAAAGATTCTAAAGTTTAAGACTTTCTCCGATCTA
AATCCAATCTTAAAGTTCTTGAATCACATCCTAAGTCGCTGAACTATAAACTCCAATCAAATCTGAAATTTTGATGAAGA
AGAAAGTTAAATCAAATACCGCAGCTTCCTTGATCTTTGACATTAGTAACAGCTCCCTTCTTTCTCCAATCAACAGAATC
TGGAACCTTTACGCTACCACCGAGACTCTGTCCCTTACTAGCCATTATCACCGACGGAGCGGAAACAGAGAGACCAAGAC
GAGAAGCCTTGAACTCGTGGTGAGTCAGATCCGCGAAAGCATTGAGAGAGAGAGAGTAAGTAGCGTTAGTGATGAGATTG
TGTTGCGTAACGAAGTCGTGATTATCTTTAAAGATTTGAATCCTCTGTTGCCTCTCTTCTTCTGAACCGTACGTTTTGCC
ATGTTTCTGGCACCAGTCGTCGAATAGCTCAGAGATGTCATCGGAAGATGACGATGAAGAAACGAGAAGAAGGAAGAAGA
AAGTGAGAGAGATAAAGGAGGACGATGACATTGACATTTCTGTAATTTTTGTTTGTTAGAATCGTGGAGATAGTTTTGGC
CTAGAAATAAGGAATAGCCTGGAGATTTGTTTTTTCCCATTTCTTTTGAGATTTAGCCAATAAGATTACAAAACGCTGGT
TTTGCGTTGGCGTTTTAAACAAAAAGCGTTTGGCGTTGAAAAATTGCCGAACAAAATGATTGAGGCAGAAGAAGTGAACC
ACGTGTGTAAATAGGAGGGATGTAGCTAGAATTATCCACAACTTTGCCACCAGAAAATTTTAAATTGCTAAATTTAATTA
TACATATTGTGAAATATGCATTACAAACATAATGTAATGTTAATAAGTACGTTCATTATCATGAAAGCCTTTTAACATAA
AAAAACGATCATTATCAAAATTTGAATGTTTGTTTAATAAAAAAAATGCGGACTTGTCAGTATTATCCTCATCATTCACG
GGCTCAGGACCGGGCCGGAGAGGCCAATGGCAATCAAAAGCCTAACACATTTAGCTTCCAATCCAACTACATACACACAG
TACTATCGTAAATCATTGTTTTGTTGTTGTTTGGTCAACACTAAAATCATTGTTAAATGGGTAATATATCTACGATACTT
TATTAAGCAAAAGAAAGCAACTTTAGCCTTTTTAGGTTATAAGACCACCACTCCCTATTTGTGTAGGCTGATGAGCAGTA
CACTTTGGACCTACTTACGACTTTATTGCATTTAGCCCTTTTTTGCTTATTCTAATTAGTAAATAAGATCACGCGGAGAC
CAGAGAGTAGTAGTAACCAAAGCAATGTGCATGCCTAACGTGTATTTTCGAGAGAGCTCACCAAAGCAAAAATAATTAAC
TTCACTTTTGTGAAAACGGGAATGTATTTGATCAATCTTTTCGTATTTAGAAGGCTTATATTATGATAAAACCAATTGCA
GATAAAAAAAATACATCCTTAAGCTTTAATATCACTAATAAAACCCGATACAAAATCTCCATCGCCACACACACAAAAAG
AAGTGTGATGTGTTAAGCCTTACCTAACTGTCGACAAGTAAAGGCGACTTTTACTATATAATAACCAGCAAATACGAAAG
TGGCTTTATTTTTTTGAAATTATTTTTTGCCCTACAACAGTATTTTAATTCACTAGAAAATTCCAAGAATATATTGTTGT
TTTATCGTATCTCAAAAATCAAAAGGCACATATTAGAATATAAATCCCATATAGATGCATTTTGGAGTGGAGGCTCGAAT
GTGTTGACAAAAACATACATTTGAAGCGATTTCTAGTAATCACAAAATGTTGTTTTCTTTTGTAAATTTTCCACTATAGT
TGAAATAAGTTGTACACCAAAAAGTTTGAATATCCGGTTACAAAAATTAGGTAGGCTGAGGTTTGAAAATTGAGTTCCAG
TTGTTATGATATTTGGGGACATCCATTAAAAAGTATAGTATGAAATTTTAACAAGGTCTAATTAATTTTTTGAAGGAAAA
AATATATAACTAAGCATAAATAAAAATCTTATAGAAACATAAATATAAGAAAAAGATTAATATATGATGCTTATAATGAT
GAGCTGTCGTCTCATATTCTCGTTTGATTCAAAACGATAGAAATCGACAAAGAAGGTGTGAAGAAGTTGGGAAAACAAAA
TTAACGCTTGAAGAATCTAAAGGTTTAGCTTTTTTCTCAATCCGATCATTCACCGAGAAATATTCTATTTTATATATTTA
TGTGAAGCTCTTCAATTGAAGAAAGAAGAAGAAAAGACAATCGTCAAATGCTTGACTTTGGTTTCAGTTCTTCTTCACGA
CAGCTCAAGGTGATGATCATTTTTATTTTACTCTTCTACCTAATCATATCACTGCGAATCTTTTCCAAAGTTTCGCTCTT
TATTCTCTCAATGTGCTTTTTTTCTGAGTTGTTGTTGAACTAGGGTTCTTCTGGGTACTAGTAACTGTTTTGCTGATTTT
CTGAGCTGCTTTTGGCTATAGAATTTCAGTTTTCAAACCAAACCTTGTCGATTTCAAATCAATTCTAGTCGGCAGTAGAT
CTGATCTGTCTCTATTGGGCTAGGTTTTACAGTGTATCAATTCACCACTAGTTCAAAGTTCATCAGTGCTTACACAAGTT
TACTTTTTTTTGTATGTGTTCATGATTTAGCTAATGATCAAGATACTTGAGATATAATAACACACCTTATTTAATGCAAA
TGGGCCTACAAATTCTACTAGGAAGATCGGCTCTTTGATGGGATGGGACACCAAGAAATCACCATGGGTTTATGATGCTA
TCAATTACTAGTAGTACGTGTTATCTTCTGAATATATATC
>AT1G09850.1 | chr1:3198848-3201847 FORWARD LENGTH=3000
TTGTAGCTCCCTGTTCTTGTAGCGTTTGTCTTGTAGAACCTTCTTGATGGCAACAACCTCCCCAGTTTCCCTACATTTAG
CCTACCAAAAGGAAACATAAATGTGCAGGGGAATGGAGCCAAATCAATAGAACGAACATCATGGGTCTTATGTTAAATTA
GCTCACTTGGAAAACCATGCCAAAGGAACCAGTACCAACAACATGTTCTGATATGTAACTGACTGTCTGCCAATCCAAAA
AAAATCTATATGAGAAACAGTTAGATAAACTACATTACCAACTAACACATACAATTATCCATAACCATCCAACCTGTCTT
GATTGACCATTTCGACCACGGAGTGTGGTTCTAATCACATGACCAGGCTCAGCACCAGCCCCATCAATAATATCTGGTTC
ACTATCCTGCAACGTAACGAAAACCTCAGACACTGTAACCAACTCCATAACATATATAAGCTCAGGATAAAGAAGTGAAG
CTAAAAAACAGTTGAATAAACATGAAAAAAAGAAGAAGCAATGCAAGACTTACTCTCTCATCATCGGTCTCTACTTTGTC
CCTTATCCTCGTCTCAGCCAAATCTCTGGTCAACCAATCGACAGAACTAGAAGAGCTCTTTAAACCTTTGGCAGATCTCG
AAGTGCCTACTCCATTTCCCAGTCCAGAGGATGCCATGATATATATTCAGAAGATAACACGTACTACTAGTAATTGATAG
CATCATAAACCCATGGTGATTTCTTGGTGTCCCATCCCATCAAAGAGCCGATCTTCCTAGTAGAATTTGTAGGCCCATTT
GCATTAAATAAGGTGTGTTATTATATCTCAAGTATCTTGATCATTAGCTAAATCATGAACACATACAAAAAAAAGTAAAC
TTGTGTAAGCACTGATGAACTTTGAACTAGTGGTGAATTGATACACTGTAAAACCTAGCCCAATAGAGACAGATCAGATC
TACTGCCGACTAGAATTGATTTGAAATCGACAAGGTTTGGTTTGAAAACTGAAATTCTATAGCCAAAAGCAGCTCAGAAA
ATCAGCAAAACAGTTACTAGTACCCAGAAGAACCCTAGTTCAACAACAACTCAGAAAAAAAGCACATTGAGAGAATAAAG
AGCGAAACTTTGGAAAAGATTCGCAGTGATATGATTAGGTAGAAGAGTAAAATAAAAATGATCATCACCTTGAGCTGTCG
TGAAGAAGAACTGAAACCAAAGTCAAGCATTTGACGATTGTCTTTTCTTCTTCTTTCTTCAATTGAAGAGCTTCACATAA
ATATATAAAATAGAATATTTCTCGGTGAATGATCGGATTGAGAAAAAAGCTAAACCTTTAGATTCTTCAAGCGTTAATTT
TGTTTTCCCAACTTCTTCACACCTTCTTTGTCGATTTCTATCGTTTTGAATCAAACGAGAATATGAGACGACAGCTCATC
ATTATAAGCATCATATATTAATCTTTTTCTTATATTTATGTTTCTATAAGATTTTTATTTATGCTTAGTTATATATTTTT
TCCTTCAAAAAATTAATTAGACCTTGTTAAAATTTCATACTATACTTTTTAATGGATGTCCCCAAATATCATAACAACTG
GAACTCAATTTTCAAACCTCAGCCTACCTAATTTTTGTAACCGGATATTCAAACTTTTTGGTGTACAACTTATTTCAACT
ATAGTGGAAAATTTACAAAAGAAAACAACATTTTGTGATTACTAGAAATCGCTTCAAATGTATGTTTTTGTCAACACATT
CGAGCCTCCACTCCAAAATGCATCTATATGGGATTTATATTCTAATATGTGCCTTTTGATTTTTGAGATACGATAAAACA
ACAATATATTCTTGGAATTTTCTAGTGAATTAAAATACTGTTGTAGGGCAAAAAATAATTTCAAAAAAATAAAGCCACTT
TCGTATTTGCTGGTTATTATATAGTAAAAGTCGCCTTTACTTGTCGACAGTTAGGTAAGGCTTAACACATCACACTTCTT
TTTGTGTGTGTGGCGATGGAGATTTTGTATCGGGTTTTATTAGTGATATTAAAGCTTAAGGATGTATTTTTTTTATCTGC
AATTGGTTTTATCATAATATAAGCCTTCTAAATACGAAAAGATTGATCAAATACATTCCCGTTTTCACAAAAGTGAAGTT
AATTATTTTTGCTTTGGTGAGCTCTCTCGAAAATACACGTTAGGCATGCACATTGCTTTGGTTACTACTACTCTCTGGTC
TCCGCGTGATCTTATTTACTAATTAGAATAAGCAAAAAAGGGCTAAATGCAATAAAGTCGTAAGTAGGTCCAAAGTGTAC
TGCTCATCAGCCTACACAAATAGGGAGTGGTGGTCTTATAACCTAAAAAGGCTAAAGTTGCTTTCTTTTGCTTAATAAAG
TATCGTAGATATATTACCCATTTAACAATGATTTTAGTGTTGACCAAACAACAACAAAACAATGATTTACGATAGTACTG
TGTGTATGTAGTTGGATTGGAAGCTAAATGTGTTAGGCTTTTGATTGCCATTGGCCTCTCCGGCCCGGTCCTGAGCCCGT
GAATGATGAGGATAATACTGACAAGTCCGCATTTTTTTTATTAAACAAACATTCAAATTTTGATAATGATCGTTTTTTTA
TGTTAAAAGGCTTTCATGATAATGAACGTACTTATTAACATTACATTATGTTTGTAATGCATATTTCACAATATGTATAA
TTAAATTTAGCAATTTAAAATTTTCTGGTGGCAAAGTTGTGGATAATTCTAGCTACATCCCTCCTATTTACACACGTGGT
TCACTTCTTCTGCCTCAATCATTTTGTTCGGCAATTTTTCAACGCCAAACGCTTTTTGTTTAAAACGCCAACGCAAAACC
AGCGTTTTGTAATCTTATTGGCTAAATCTCAAAAGAAATGGGAAAAAACAAATCTCCAGGCTATTCCTTATTTCTAGGCC
AAAACTATCTCCACGATTCTAACAAACAAAAATTACAGAA
>AT1G09860.1 | chr1:3205288-3208287 REVERSE LENGTH=3000
AAAGATAAAAGAAGTTCATGCAAGGGTAGGTATAGAATGAAAATGGTAGGAAAATTCAGAGGGAAAGATGCAAAATACCT
TGAAATCTTCAAGAGGACAGAAATCTTTTCCATCACAACCCTGAAATTTGTATAGAGATATTAGGAAACGGAAGAAGGGC
AAAACAGAAAAGTGAGTCAAGTCATTTCTTAAAATTCTAGAAGTTATGTCTGAAGTTCAATGGCCACTAAGATCGAGCTA
AAATTGAGTTTGCGTTTAGTAGTTAGATGAAACTTACTGGCACTGCAATAGGATGCTCATTGTGCAGAACCTGAACGAAG
TATTTGGGAGAGGATTCTGCGGGACAACTGTATAGGACAAGAATGTTGTTCCCACCAAAAGGAGCCATGGTGCTGCCTCT
AAAATCCCTGGTTTTGGGAGGCTGTGGAGGGAGTTCCAAAGGTTTCTCCTTCTGTATTTTCTCAAACTCTGTAAGACATT
TAAGACCTTTTTAAGAACAAGCACTGAGAGGAATCATATGTTCACAAAAAACACAAGTGGGGTAGTATGAGAGAGGTGAA
ATTGATAGACTAACCAGATCCATCAAGGAAAAGCCCAAGAAGACAAGAAAAGGGAACTATTGTTTCGGCATGTGCAAACC
TAAGCCTTGCTTTTTCGTAACTTCCAGGTGGGAGCTTTTCTGCATGATAATTGAATAGGAAAAATAATTAGATCTGGTGT
CTACGATGACAAACAAATCGTTCATTATTTCTTGGTTAAAGTTTGAGGTTACCTTCCCGGGCCTTGATAGCTTCTTCCAT
TGAATGCAAAACATCTTCTAGAAGTGGAACTCCCATTTTGTAATTCAAGGAATTTCCATAACCTTTGAGGAGAAACACTT
CCAAATCATCTGTCCATTCCAGCAAAGCAACCTACAGATGATTGTGTTACACATAACTAGCATTATAGCATTAAATCCAC
AAGCTTCAGGATACTTAAAACGCATACAAATATATAAACAGCAACTTGTACCTCTGATGGCGTGAAAAGTTCACAACTTT
GATTAGTTACATTAAGCAATGATGCTTCCTGTAGATTTCAAAACAAATCTAGCATTATAATTGATTAATGATGAGAAGTA
GGTGTTGTAGCGTCCTGAAAGGTGTGTATAAGAAATTTAAAACGAGATGCAAGAAAGAAGCACCTGCTTGCACAGAAACC
AGAGAGAAGAAATGTCCTGTTTCGTGAATTTTAAATCATATCTCTTTGCAACGGAAGCTGTAATTTTATTCAGAACAGGT
TCCTTGAGCTTATCCACAGCAGGCTCTTTAGCTTTTCTATAGCTCTGCAATCATAGACCATGTAAAGGAAAGAAATGCTC
AGAATCGAATAAACTGAGCGACTACTATATCGAGGATGAGCCTACAATAAAAAATATATTTAGATTCATTCAATCAACTA
TACCTTGTAGTTTTGACAACATTCAAAAAATCTCAACTTTGTATCACTGGCACGGTTTTCGCTAGTGACAGCGAATGCTC
TATTACGGCCTGGTCCCAGATTTCCTTTCTCACTGAATAACCCCATTCCAAATGCTACAGCACTTGCAGATGCCCTAGGA
ATCTACCAAGAGATTTAAACATTTCAGGCCAATGCTTGCAACCAAATTCTAGCGTTCACATCATCTCAAATTTTGCTGAG
CAGAAACAGACATAAAAAGATTCAAAATCCACCAACCTGCGTAGCTCTTATTGTATAGACATCAGGATGGTAATCCTCTT
CAAACAAACTAGGAAACCGTTCCCGAACCCGAATTCCCAGTTGGTATAACTCATCCTCCCCTTGCCTGATCAGCTCCCCA
CCTTTCACTTTTCCTTCCCAAGGAGATTTCCATTGTCCCAACCATCCAGGAATTTTGTCTGAAGGCAATTTCCTAGCTTC
TGCATCTCTTACCAGTTCCTTAAACCTACCAGCCAAACTTTCCAATTCCCGCAATCGTTTCTTGGTCGGAGAACGAGTTC
CATGCCTAGCCTAACATGTCAAAAACCACTATTTCAGTCTTTATTCTCCCTCATTGCCATTCCATTTAACCCAAATAAAC
TACGCTTACCACAAGGTTAAGGTGGATAGGTGTACACTCACTAGGAACATTCGACCCTTCAATCAAATTTTGGGTAACAT
CTTTCGAAGTAGAGTATCTGCACACCAAATTCAAATTCCCCCAAAAAATAATTAGACCTCGCTAAAGAGAACAACACAAA
TTTCCACCTTTTTCTGACAAAGTGGTATCAATGTTGTCAAGCAATCGGACCAATTAGACCCAGATGATAAAGTGTTGTTC
TTAATTCAACTTCCTCGGGAACCACGAAATAAGAAGGATTGAGAAAGAACCTGGTGACGGTGGAGAGGTGATGACGAACA
TCGAAACCCTGATCTGCCTGGGAAACAACAAATAGACACAACAGTATGATCCAAACAGTCTTCGTCGCCATCTCTCACGC
TTTCTAAATTCCTTCAGGAGGAAGCTTTCAAGTTTCCGATTAATCAAGCCACAAGCCACTGTTCCACTGCTTCGATTCAC
ACGAGTTTGCTCCTTTCACGCCACGTGTTGACCCTTCACACGTCTTTTGGTTTAAGTCTTTTGGATCTCCAAGATTTTTG
TAATTTTTTGGTTCAGTTCCGGTTGAAGTCGGTTTTACGGTTGGACCGATTTAAACCTGTTAGCTGTCTTTGTCTTCTCC
TTTGCCGCCAAATATGCTCTTTGATATCATATAATAACCAATCTTAACAGATAATGTACTCATTAGAAAAATGTGATGAG
ACCTAATCAAGCAACGTTGAGTCAAAAGCATGACCATTTCGTGACCAAGACTTCGTCTCTTCTTTATCTTTCCAGATTAA
AATGTGTGTTTGCACGTTAAACAATCATGAGAATGAGCTCCAGCCTCTAGGGTTTATAAGATTACTTTATATACATATTT
GGACAATCCAAAGAAGAAGAAGAAGAAGAAGCAGAGACTC
>AT1G09870.1 | chr1:3202817-3205816 FORWARD LENGTH=3000
CCTACAATGCTGGCTGTAATGGTGGTCTCATGGACTATGCTTTTGAATTTGTCATTAAAAACCATGGAATAGACACAGAG
AAAGACTATCCTTATCAAGAACGTGATGGCACCTGTAAGAAGGATAAGGTATCTGTTTAGCTGTTTCTCCTTGTTTTAAT
TTCTCTTCCCTGTTTGTTTCCTTGATCTTTGACATCACTAACTTACACAAGTCTCTTTTGTTCTGCAGTTGAAACAAAAG
GTTGTGACAATTGATAGCTATGCTGGTGTAAAATCAAATGATGAGAAAGCGTTAATGGAGGCTGTAGCGGCTCAGCCAGT
TAGTGTTGGCATCTGTGGAAGCGAGAGAGCGTTTCAGCTATATTCTAGTGTAAGTTGTAAGATTAGTGATCAACCTACTC
TATTTTCTGAATGTTCAACGTCTCATTGTTTAGAAATTTTACCTTTTGATGCAGGGAATATTCTCTGGCCCGTGTTCGAC
ATCATTGGATCATGCTGTGCTCATAGTAGGATATGGTTCACAGAATGGTGTTGATTATTGGATTGTGAAAAACTCATGGG
GAAAAAGTTGGGGAATGGATGGGTTTATGCACATGCAGCGTAACACTGAAAATTCAGACGGCGTTTGCGGAATCAACATG
CTTGCTTCATATCCCATCAAGACACATCCAAACCCGCCTCCACCGTCCCCTCCTGGCCCTACAAAATGCAACCTTTTCAC
GTATTGTTCATCTGGAGAGACTTGTTGCTGTGCAAGAGAATTGTTTGGTTTATGCTTCTCATGGAAATGCTGCGAGATAG
AATCCGCTGTGTGTTGCAAGGATGGTCGTCATTGTTGTCCACATGATTACCCTGTTTGTGATACAACCAGAAGTCTCTGC
CTTAAGGTATTTTAGCTGTGGATATATGCATACTGATCACGATGCCTACTTCTATGTTTTGTTGACTGATGAAGCTATTT
CTTTTCTGACAGAAAACTGGTAATTTCACTGCGATCAAGCCCTTCTGGAAGAAGAATTCTTCAAAACAACTTGGCCGATT
TGAGGAATGGGTTATGTGAGAGAAGTTTTACGCACATGTTACAGAAAATTCAAACTCATCCATACAAAAACCTCGTAGAT
TCGATTATCTGCGAGGGGATTATTTGTAGCTGTTATTGAGATAGATATATACGATATCATCACGGATGTATTTTTAGTCT
CTCATTTGGATGTATACAACTTCTGAGTCAATAAAGGACACTTGCAGGACAAGCACAGTATTTGTATCTGCAAGACACAT
AAAGTAATAAGAGTATCATCTATGTATATTATAGAGAGACTAAGCTTCACTGTTGTTGTTCTCTCTCTTGTTCAGTTCTG
CGATCTCCTTCTTCTTTTTTGTGTGCAGGGAGTAGAAGTAAGAAGCTAGAGCCAAGACCGCCCCTAGCAAAGCACCTCTT
CTCTGCCAACCAAATTCATCGTCCATGAAATCAAAAGCCAACACAACTAGCAGAGCCACAACCGGTGAAGCACCCATATG
AACAACATCAGCGAATAAACCGGACACCAAAAGCACCAAACCTAACAGCCCGACCGCCCAAACCTGCCAAGAGAGAGCCA
ACCCGACCAAACTCAGAATGTAGTAAGTCTTCCCTTTCTTAAACCTCTCGCTGTCGCCTTTTAACTCCTTAAACTCACCA
CTCGCAAACAGACCCACAGTGCAAATGAGTGTGGCGATGAAGGAAACACAGATTTGCATCTCCAAGACCATCCGAAAGAC
CTTCTTGTTACCATACCTCTTTGTCTTCACCAACACTTTGTCGAATCCGAGCTGCATTAAGCACAGAGACAAGGAGAAAG
CAAGAGTAGGGAATATGAGTATCAACCATGCCTTGATGTCGTAAGGATCAGTTTCATCTTCATTAGGGGTTCCAGCAAAG
GCAGGGCCACCAAAAAAGTCAGCCCCAAGAGTGAAGATTATCGATATGATGATCCATCTGTTAAACTTGAGACGGTTTAT
GAAAGCTGAGAAGAGGGAGGTGAGTATCAATTGAGTTGATAACAAAATTCCCCATCCTACGTATAATTTCCCCAGCGCGT
ATAACTTGCTATAAACAGAGACAAGAACACCAAGAGAAACGTAGAGCGAGAGAACTCGAAACCAGCCATTGTTTGTTTGA
TTGGAGACTGTTTCCGGGTTTGGTTTTGGTGAAGAAAGAATGAAGAAGAATGGAATTAAGATCGGAAAGGCAGCGTTTTG
GATCAGAGCTTGTGTCCATGTCCCTTTGTATTGTCGGTCTTGATCACTCTCTGATCGATTATCTTGGACGTAGAAGAAGT
TCAACAGAAGCATGACAAGAGAGTCTCCGGCAAAGATCAAGAAACCGCAGATAAAAACAGAGATCCACCATTTGCGTTGA
TTGAGCTCCAAGGATCGAGGATTCTCGCTCATCATTTGGCCGCGTGGTTCTGGACCTTGAAACTCTTCCATGAGTCTCTG
CTTCTTCTTCTTCTTCTTCTTTGGATTGTCCAAATATGTATATAAAGTAATCTTATAAACCCTAGAGGCTGGAGCTCATT
CTCATGATTGTTTAACGTGCAAACACACATTTTAATCTGGAAAGATAAAGAAGAGACGAAGTCTTGGTCACGAAATGGTC
ATGCTTTTGACTCAACGTTGCTTGATTAGGTCTCATCACATTTTTCTAATGAGTACATTATCTGTTAAGATTGGTTATTA
TATGATATCAAAGAGCATATTTGGCGGCAAAGGAGAAGACAAAGACAGCTAACAGGTTTAAATCGGTCCAACCGTAAAAC
CGACTTCAACCGGAACTGAACCAAAAAATTACAAAAATCTTGGAGATCCAAAAGACTTAAACCAAAAGACGTGTGAAGGG
TCAACACGTGGCGTGAAAGGAGCAAACTCGTGTGAATCGAAGCAGTGGAACAGTGGCTTGTGGCTTGATTAATCGGAAAC
TTGAAAGCTTCCTCCTGAAGGAATTTAGAAAGCGTGAGAG
>AT1G09880.2 | chr1:3212164-3215163 REVERSE LENGTH=3000
AGAGTTTTATGTTCCCGATCCTAATCCAAAATATATCAACAACCTTTATCAAAATCACCCTGACAGGTTTTGACATATAT
TCACATACAAATCTTGTTACATTGTACTTAGACAAAAGTAACAGAACATATAAATAGAAATGGAATTATATGATACAGAA
AAAAAAACATTAGAATGAACTAAAATGCAATTCCTTTTATTACCAAAATGCACCTTTGATTTTATTATTCGAATTTCTTA
ATCTCTTGCAGATTCCGGCAATATGGTTTATGGGAAAGATATGCAGAACTTTATCCGGATAAAGACTTGGTATATGTAGT
TGGCTCTAGCGACTATAGAAAAGACTGGTTTTACGCTCAAGTCACTAGGTGTTTCTCATCATCTCTGGCGTGATCATTTC
CATTTCTTGAATTTGAGCTCTTCTCTAACCATATTGTTACATTTTCGTTTCATAGAAAAAAGGATAACAAAACATATCAA
GGAACAACATGGCAAATCAAATTCGAACTCAAAAACATTGATAAGAATCACTCCTATACTTTACGAGTAGCCATAGCATC
CGCTACTTTTTCTGAACTCCAAGTAGGTCTATATATATTTATCAATCCATGACATCTCTTTTTGTACATTAGAACATATA
AAGAAAGACAACCTGACGAAATTAAATGAATCTTGACTCAAAACTTGGGGATGAAGATACGTGTGAACAATGCGAATGCA
AGCCCGATGTTCACGAGCGGATTGATCGGGAGAGACAACTCGATAGCGAGACATGGAATACATGGATTGTACTGGTTGTT
CAATGTGGAAGTGGCTGGTTCTAAGCTTCTAGAAGGCGAGAATACATTGTTTCTCACACAGCCAAGGTCCACAAGTCCTT
TCCAAGGGATCATGTATGATTACATCAGATTCGAAGCTCCCAGCTAATCAAATTTTCTTGCATAATTCTTTCAGAAACTA
TAACAAAATTTGCTTAAAAATGTTGTGTATATGCGTTTCACTTTCAATAATCCTTGTTCTCTATTATCTTACTTAAACAT
CATTAATTTGACATAGACAATATATAAAAGCGACCATGTTATTTCATAAGAGACAAGTGAGAAAAAAAAACAAGAAATAT
AAATAAATAATGCATTAATTTTTTTATAAGGAATTCCGAAAATTATAAAATCTCTACGCCGGGTAAAGTATTTTCATCAT
TTATTTTAGAAATGAATTATAGTGACATAAATGGTACGAAATATTTCCTGTATATACTTTTTGTTGACTACTAAAAAAAA
AATCTTTGACTCTATCTTGTCATTCAATTTTGTAAATCTTACAGAAAGGGAAAAGATTAGGAGACATTTCAGATACATAC
AATTATGCAACATTTTTTTTATTTGTGAAATACAATTATGCAACACAAATCTTGACTTTTCCAGTTTTAATAATTTCTTA
GGATAGTAATATAGGAAAGGATTTTGCTCCAGTCTTTGTTATTCATCTATTGCTGAATTGTTTTTAGGCAATTTCTTTGA
GAAAATAAATCATTTTTGAATGGAAGATTATCTAGAGGGTTTAATGTCAAATGAATGTTCTAACAAATAACTTAATACTA
GTTGACTTTTTGCGACCAAAATTAATTTATAAATATTGGTTCTCTTCTATTAAGAATCATCTCAATCTGGTGTTTTTAAA
TATATACAATCTCTTTTCACTGTTTGTATTTTAAAAATTTCCAGACTCCAGATCAACGACTATTGAATGGTAAGTGACAT
TATGGTTTGTTTTTGGTATAGATATAAGAAAATATGAAAAATAGAGAGATGTAGTTTATTCATCTATTTGATTGTCTCAT
CGAAAAAGACTCTTTTTTGTTCTTTCTGTTAAATAGAATAAAAATTTAACCCGTGAAAGTGTTCGTTGGAAAAGATATGG
GTAAGCATCTGGTGAACAACCTCTGTTAAAAGTCTTTATATATCTCTTCTTACATGTATGTGTTATTTTATATGAATGTA
TGTATGTTTGTGCTTTCCCTAACTCAAATCAACCACCCAAGTAGCCGCCTACAACTTTTGCTTCAAGCATCAACATTCGT
TACATTCCCTCTCCTGTTCGTGTGCATATTTTTACATATTTTTATACTTTTACAACAACAAAAAAGGTATTAAAGAATAC
AACGAAATATTGAGTGGTGTCACTTTCAAGAAGCCGAACCACTTTCAGGTAAGTCGGATGTTATGATGGTTAGGTACGTA
GTTTCCTTAGAAATCTACCGAGTAGGCTAAATATTGTTGGGAAAAGAAAAGCAATATGGATTATTGGGAGTGGTTGCCTT
GTACGAATCGCATCACGTGATACTACTAATGTATGTATTATTGCATGAGTTACGACATAAATATATATCAGGGAAAAAAA
CAAAACCATTGAGTAATTTATATCATAAAATATGCTTATACATACTATGTTATTGAATTTCTCCGCTTATGCATGTCTTA
GGTTTTTTATGCTTAACCCCTAGAACGAGTTTTGTTTCATGCCTCTACGCGAGGATCGTAATATTTCTTGATGAATTATT
TGTTCAATATCCATTAATCTTATTATAAATTTGTAATGCATATATACAAGACGCCAAAAAGGTATTTTACCATAAGACAA
AAACGGAATTCTTTGTTTATAGCAGAAGAAAACTTTAGATGTTGCCTAAAGCAGCACTTAACTTGCTTCTCTCCTTTTTT
TTGCCTTTTTTTTTTAATTGTGTTTCTGTTTATCAGTTCACATGTTCTTATGTTTTACTTTTTGCCTCTTGTCATTGTCC
CACTTCAAAGTTTTTGTATGAGTAAAAGATTCTTATTAGTTGAAAACCTATATAATGATGTTGTCATAATATAAAACAAG
GACTCTTTCTTTCTTTCTTTCTTTCTTTCTTACTTGCCTCGTCTCTACAACTTCGTTTGTCTTATTACATTTTGTGGACA
GATTTCGAGAAAGCCCCAAGACAAATCCGCTGATTTCATC
>AT1G09880.4 | chr1:3211930-3214929 REVERSE LENGTH=3000
TTCTTAATCTCTTGCAGATTCCGGCAATATGGTTTATGGGAAAGATATGCAGAACTTTATCCGGATAAAGACTTGGTATA
TGTAGTTGGCTCTAGCGACTATAGAAAAGACTGGTTTTACGCTCAAGTCACTAGGTGTTTCTCATCATCTCTGGCGTGAT
CATTTCCATTTCTTGAATTTGAGCTCTTCTCTAACCATATTGTTACATTTTCGTTTCATAGAAAAAAGGATAACAAAACA
TATCAAGGAACAACATGGCAAATCAAATTCGAACTCAAAAACATTGATAAGAATCACTCCTATACTTTACGAGTAGCCAT
AGCATCCGCTACTTTTTCTGAACTCCAAGTAGGTCTATATATATTTATCAATCCATGACATCTCTTTTTGTACATTAGAA
CATATAAAGAAAGACAACCTGACGAAATTAAATGAATCTTGACTCAAAACTTGGGGATGAAGATACGTGTGAACAATGCG
AATGCAAGCCCGATGTTCACGAGCGGATTGATCGGGAGAGACAACTCGATAGCGAGACATGGAATACATGGATTGTACTG
GTTGTTCAATGTGGAAGTGGCTGGTTCTAAGCTTCTAGAAGGCGAGAATACATTGTTTCTCACACAGCCAAGGTCCACAA
GTCCTTTCCAAGGGATCATGTATGATTACATCAGATTCGAAGCTCCCAGCTAATCAAATTTTCTTGCATAATTCTTTCAG
AAACTATAACAAAATTTGCTTAAAAATGTTGTGTATATGCGTTTCACTTTCAATAATCCTTGTTCTCTATTATCTTACTT
AAACATCATTAATTTGACATAGACAATATATAAAAGCGACCATGTTATTTCATAAGAGACAAGTGAGAAAAAAAAACAAG
AAATATAAATAAATAATGCATTAATTTTTTTATAAGGAATTCCGAAAATTATAAAATCTCTACGCCGGGTAAAGTATTTT
CATCATTTATTTTAGAAATGAATTATAGTGACATAAATGGTACGAAATATTTCCTGTATATACTTTTTGTTGACTACTAA
AAAAAAAATCTTTGACTCTATCTTGTCATTCAATTTTGTAAATCTTACAGAAAGGGAAAAGATTAGGAGACATTTCAGAT
ACATACAATTATGCAACATTTTTTTTATTTGTGAAATACAATTATGCAACACAAATCTTGACTTTTCCAGTTTTAATAAT
TTCTTAGGATAGTAATATAGGAAAGGATTTTGCTCCAGTCTTTGTTATTCATCTATTGCTGAATTGTTTTTAGGCAATTT
CTTTGAGAAAATAAATCATTTTTGAATGGAAGATTATCTAGAGGGTTTAATGTCAAATGAATGTTCTAACAAATAACTTA
ATACTAGTTGACTTTTTGCGACCAAAATTAATTTATAAATATTGGTTCTCTTCTATTAAGAATCATCTCAATCTGGTGTT
TTTAAATATATACAATCTCTTTTCACTGTTTGTATTTTAAAAATTTCCAGACTCCAGATCAACGACTATTGAATGGTAAG
TGACATTATGGTTTGTTTTTGGTATAGATATAAGAAAATATGAAAAATAGAGAGATGTAGTTTATTCATCTATTTGATTG
TCTCATCGAAAAAGACTCTTTTTTGTTCTTTCTGTTAAATAGAATAAAAATTTAACCCGTGAAAGTGTTCGTTGGAAAAG
ATATGGGTAAGCATCTGGTGAACAACCTCTGTTAAAAGTCTTTATATATCTCTTCTTACATGTATGTGTTATTTTATATG
AATGTATGTATGTTTGTGCTTTCCCTAACTCAAATCAACCACCCAAGTAGCCGCCTACAACTTTTGCTTCAAGCATCAAC
ATTCGTTACATTCCCTCTCCTGTTCGTGTGCATATTTTTACATATTTTTATACTTTTACAACAACAAAAAAGGTATTAAA
GAATACAACGAAATATTGAGTGGTGTCACTTTCAAGAAGCCGAACCACTTTCAGGTAAGTCGGATGTTATGATGGTTAGG
TACGTAGTTTCCTTAGAAATCTACCGAGTAGGCTAAATATTGTTGGGAAAAGAAAAGCAATATGGATTATTGGGAGTGGT
TGCCTTGTACGAATCGCATCACGTGATACTACTAATGTATGTATTATTGCATGAGTTACGACATAAATATATATCAGGGA
AAAAAACAAAACCATTGAGTAATTTATATCATAAAATATGCTTATACATACTATGTTATTGAATTTCTCCGCTTATGCAT
GTCTTAGGTTTTTTATGCTTAACCCCTAGAACGAGTTTTGTTTCATGCCTCTACGCGAGGATCGTAATATTTCTTGATGA
ATTATTTGTTCAATATCCATTAATCTTATTATAAATTTGTAATGCATATATACAAGACGCCAAAAAGGTATTTTACCATA
AGACAAAAACGGAATTCTTTGTTTATAGCAGAAGAAAACTTTAGATGTTGCCTAAAGCAGCACTTAACTTGCTTCTCTCC
TTTTTTTTGCCTTTTTTTTTTAATTGTGTTTCTGTTTATCAGTTCACATGTTCTTATGTTTTACTTTTTGCCTCTTGTCA
TTGTCCCACTTCAAAGTTTTTGTATGAGTAAAAGATTCTTATTAGTTGAAAACCTATATAATGATGTTGTCATAATATAA
AACAAGGACTCTTTCTTTCTTTCTTTCTTTCTTTCTTACTTGCCTCGTCTCTACAACTTCGTTTGTCTTATTACATTTTG
TGGACAGATTTCGAGAAAGCCCCAAGACAAATCCGCTGATTTCATCATGTTTCTCTTCTCTTCACATGTGTTCAAGCTCG
TGACGACAAAAGGTACGCATCAGAGAATAAACATCATTACAATATTGTTTTTTTAAATTTGAAAAAATTTAACCAACATG
ATAAGTGATAAGAACCTAACTCCTAACAAAACGATATCGTATGTGTGTATGCATGTTTGGTGACAAATAGATTATCGGAG
ACACTTATTGAAACAAAGAGGATGGGTTATTGCTTTGATC
>AT1G09880.1 | chr1:3211654-3214653 REVERSE LENGTH=3000
AAAAACATTGATAAGAATCACTCCTATACTTTACGAGTAGCCATAGCATCCGCTACTTTTTCTGAACTCCAAGTAGGTCT
ATATATATTTATCAATCCATGACATCTCTTTTTGTACATTAGAACATATAAAGAAAGACAACCTGACGAAATTAAATGAA
TCTTGACTCAAAACTTGGGGATGAAGATACGTGTGAACAATGCGAATGCAAGCCCGATGTTCACGAGCGGATTGATCGGG
AGAGACAACTCGATAGCGAGACATGGAATACATGGATTGTACTGGTTGTTCAATGTGGAAGTGGCTGGTTCTAAGCTTCT
AGAAGGCGAGAATACATTGTTTCTCACACAGCCAAGGTCCACAAGTCCTTTCCAAGGGATCATGTATGATTACATCAGAT
TCGAAGCTCCCAGCTAATCAAATTTTCTTGCATAATTCTTTCAGAAACTATAACAAAATTTGCTTAAAAATGTTGTGTAT
ATGCGTTTCACTTTCAATAATCCTTGTTCTCTATTATCTTACTTAAACATCATTAATTTGACATAGACAATATATAAAAG
CGACCATGTTATTTCATAAGAGACAAGTGAGAAAAAAAAACAAGAAATATAAATAAATAATGCATTAATTTTTTTATAAG
GAATTCCGAAAATTATAAAATCTCTACGCCGGGTAAAGTATTTTCATCATTTATTTTAGAAATGAATTATAGTGACATAA
ATGGTACGAAATATTTCCTGTATATACTTTTTGTTGACTACTAAAAAAAAAATCTTTGACTCTATCTTGTCATTCAATTT
TGTAAATCTTACAGAAAGGGAAAAGATTAGGAGACATTTCAGATACATACAATTATGCAACATTTTTTTTATTTGTGAAA
TACAATTATGCAACACAAATCTTGACTTTTCCAGTTTTAATAATTTCTTAGGATAGTAATATAGGAAAGGATTTTGCTCC
AGTCTTTGTTATTCATCTATTGCTGAATTGTTTTTAGGCAATTTCTTTGAGAAAATAAATCATTTTTGAATGGAAGATTA
TCTAGAGGGTTTAATGTCAAATGAATGTTCTAACAAATAACTTAATACTAGTTGACTTTTTGCGACCAAAATTAATTTAT
AAATATTGGTTCTCTTCTATTAAGAATCATCTCAATCTGGTGTTTTTAAATATATACAATCTCTTTTCACTGTTTGTATT
TTAAAAATTTCCAGACTCCAGATCAACGACTATTGAATGGTAAGTGACATTATGGTTTGTTTTTGGTATAGATATAAGAA
AATATGAAAAATAGAGAGATGTAGTTTATTCATCTATTTGATTGTCTCATCGAAAAAGACTCTTTTTTGTTCTTTCTGTT
AAATAGAATAAAAATTTAACCCGTGAAAGTGTTCGTTGGAAAAGATATGGGTAAGCATCTGGTGAACAACCTCTGTTAAA
AGTCTTTATATATCTCTTCTTACATGTATGTGTTATTTTATATGAATGTATGTATGTTTGTGCTTTCCCTAACTCAAATC
AACCACCCAAGTAGCCGCCTACAACTTTTGCTTCAAGCATCAACATTCGTTACATTCCCTCTCCTGTTCGTGTGCATATT
TTTACATATTTTTATACTTTTACAACAACAAAAAAGGTATTAAAGAATACAACGAAATATTGAGTGGTGTCACTTTCAAG
AAGCCGAACCACTTTCAGGTAAGTCGGATGTTATGATGGTTAGGTACGTAGTTTCCTTAGAAATCTACCGAGTAGGCTAA
ATATTGTTGGGAAAAGAAAAGCAATATGGATTATTGGGAGTGGTTGCCTTGTACGAATCGCATCACGTGATACTACTAAT
GTATGTATTATTGCATGAGTTACGACATAAATATATATCAGGGAAAAAAACAAAACCATTGAGTAATTTATATCATAAAA
TATGCTTATACATACTATGTTATTGAATTTCTCCGCTTATGCATGTCTTAGGTTTTTTATGCTTAACCCCTAGAACGAGT
TTTGTTTCATGCCTCTACGCGAGGATCGTAATATTTCTTGATGAATTATTTGTTCAATATCCATTAATCTTATTATAAAT
TTGTAATGCATATATACAAGACGCCAAAAAGGTATTTTACCATAAGACAAAAACGGAATTCTTTGTTTATAGCAGAAGAA
AACTTTAGATGTTGCCTAAAGCAGCACTTAACTTGCTTCTCTCCTTTTTTTTGCCTTTTTTTTTTAATTGTGTTTCTGTT
TATCAGTTCACATGTTCTTATGTTTTACTTTTTGCCTCTTGTCATTGTCCCACTTCAAAGTTTTTGTATGAGTAAAAGAT
TCTTATTAGTTGAAAACCTATATAATGATGTTGTCATAATATAAAACAAGGACTCTTTCTTTCTTTCTTTCTTTCTTTCT
TACTTGCCTCGTCTCTACAACTTCGTTTGTCTTATTACATTTTGTGGACAGATTTCGAGAAAGCCCCAAGACAAATCCGC
TGATTTCATCATGTTTCTCTTCTCTTCACATGTGTTCAAGCTCGTGACGACAAAAGGTACGCATCAGAGAATAAACATCA
TTACAATATTGTTTTTTTAAATTTGAAAAAATTTAACCAACATGATAAGTGATAAGAACCTAACTCCTAACAAAACGATA
TCGTATGTGTGTATGCATGTTTGGTGACAAATAGATTATCGGAGACACTTATTGAAACAAAGAGGATGGGTTATTGCTTT
GATCATGTTCATGTCTGTGTTTGAAATTGCATTCTGCCAAAACCAAACTCCTGAGCCAGAATCAACACAAGTCTTGCAGC
TACATTACCAAGATCGATATGTACGTCGTCTCTATACATATTTTTACTAATCAAGATTCTTAAATAGCTTTTCATTAACA
ACTAGAGAGACCTATTTCATAAATTAAACCGTTACGCTCATAATTTGTGGCTTTCTTGATATGCAAGTCACGTGAATTGT
TTAAGAAACCCTAAGTGATGATGATGATTTGTAGGTGGTA
>AT1G09880.3 | chr1:3213418-3216417 REVERSE LENGTH=3000
AGAGAAACTGTTTTCTTGTGTAAGAAGTTGTAAACTTTGCTTTAACCTGGTTTTAGGTTGACGATAAGTACCAATATTCG
TGTGAAAACAAAGACATTACTGTCCACGGATGGATATGCACAGAGCAGCCATCGGTTGGTTTCTGGCTCATAACTCCTAG
CCATGAGTATCGAACCGGTGGACCTCAAAAACAGAACTTGACATCTCATGTTGGACCCACAGCTCTTGCTGTAAGTCCAT
ATAGATAATACTAGAAATGTTTTCCTTATAAATGTTGACAAGTTTGACGCTTGATCTTTAGGTATTTATTAGTGCACACT
ACACAGGGGAAGATCTAGTGCCAAAGTTTAGTGAAGGAGAGGCATGGAAGAAGGTGTTTGGACCTGTTTTCGTCTATTTA
AACTCGTCTACTGATGATGATAATGACCCTCTTTGGCTGTGGCAAGATGCTAAATCTCAGGTTCATCTTTAAGTCTTGTT
TTATATAGTTAGAAGACAAATTAAACAATATTCCATTCCTTTGATATATTTTACTTTCTCAGATGAATGTGGAAGCAGAG
AGCTGGCCTTACAGTTTTCCAGCTTCGGATGATTATGTGAAAACAGAACAACGTGGTAATGTTGTTGGCAGACTCCTCGT
TCAAGACAGGTAAACTAATAAGTGAACCCCGTTGGTTTTAATGTTAGTACTTAAATACCACAAATATTTCACATCTTGTG
GTCGTTATTACACTATAATAACTAAGTGATGGTTTATTTATGATTTTAAGGTATGTAGATAAAGATTTCATTGCAGCCAA
TAGAGGTTATGTTGGTTTGGCTGTGCCTGGAGCTGCTGGTTCATGGCAAAGAGAATGCAAGGTGATTTTGAAATTGATAG
AAATCCAATAAAGGAGACATGGAAGTGTTCTGAACACAAGTTAAATTTTCCATGAACATTTCATTGCAGGAGTATCAATT
TTGGACAAGAACAGATGAAGAAGGATTTTTTTACATTAGTGGTATAAGGCCAGGCCAGTATAATCTCTATGCATGGATTC
CTGGTTTTATTGGTGATTATAAGTACGATGATGTTATCACAATCACCTCAGGTCCTCATTTTCTTTCTTGCTTTCTATTA
ACTCCCCAAAACATTTTTTTGTTACAATTCATTATATGCGCAGGATGTTATATATATGTGGAAGATCTTGTTTATCAACC
TCCAAGAAATGGAGCAACATTATGGGAAATTGGTTTTCCAGATCGATCTGCTGCAGAGTTTTATGTTCCCGATCCTAATC
CAAAATATATCAACAACCTTTATCAAAATCACCCTGACAGGTTTTGACATATATTCACATACAAATCTTGTTACATTGTA
CTTAGACAAAAGTAACAGAACATATAAATAGAAATGGAATTATATGATACAGAAAAAAAAACATTAGAATGAACTAAAAT
GCAATTCCTTTTATTACCAAAATGCACCTTTGATTTTATTATTCGAATTTCTTAATCTCTTGCAGATTCCGGCAATATGG
TTTATGGGAAAGATATGCAGAACTTTATCCGGATAAAGACTTGGTATATGTAGTTGGCTCTAGCGACTATAGAAAAGACT
GGTTTTACGCTCAAGTCACTAGGTGTTTCTCATCATCTCTGGCGTGATCATTTCCATTTCTTGAATTTGAGCTCTTCTCT
AACCATATTGTTACATTTTCGTTTCATAGAAAAAAGGATAACAAAACATATCAAGGAACAACATGGCAAATCAAATTCGA
ACTCAAAAACATTGATAAGAATCACTCCTATACTTTACGAGTAGCCATAGCATCCGCTACTTTTTCTGAACTCCAAGTAG
GTCTATATATATTTATCAATCCATGACATCTCTTTTTGTACATTAGAACATATAAAGAAAGACAACCTGACGAAATTAAA
TGAATCTTGACTCAAAACTTGGGGATGAAGATACGTGTGAACAATGCGAATGCAAGCCCGATGTTCACGAGCGGATTGAT
CGGGAGAGACAACTCGATAGCGAGACATGGAATACATGGATTGTACTGGTTGTTCAATGTGGAAGTGGCTGGTTCTAAGC
TTCTAGAAGGCGAGAATACATTGTTTCTCACACAGCCAAGGTCCACAAGTCCTTTCCAAGGGATCATGTATGATTACATC
AGATTCGAAGCTCCCAGCTAATCAAATTTTCTTGCATAATTCTTTCAGAAACTATAACAAAATTTGCTTAAAAATGTTGT
GTATATGCGTTTCACTTTCAATAATCCTTGTTCTCTATTATCTTACTTAAACATCATTAATTTGACATAGACAATATATA
AAAGCGACCATGTTATTTCATAAGAGACAAGTGAGAAAAAAAAACAAGAAATATAAATAAATAATGCATTAATTTTTTTA
TAAGGAATTCCGAAAATTATAAAATCTCTACGCCGGGTAAAGTATTTTCATCATTTATTTTAGAAATGAATTATAGTGAC
ATAAATGGTACGAAATATTTCCTGTATATACTTTTTGTTGACTACTAAAAAAAAAATCTTTGACTCTATCTTGTCATTCA
ATTTTGTAAATCTTACAGAAAGGGAAAAGATTAGGAGACATTTCAGATACATACAATTATGCAACATTTTTTTTATTTGT
GAAATACAATTATGCAACACAAATCTTGACTTTTCCAGTTTTAATAATTTCTTAGGATAGTAATATAGGAAAGGATTTTG
CTCCAGTCTTTGTTATTCATCTATTGCTGAATTGTTTTTAGGCAATTTCTTTGAGAAAATAAATCATTTTTGAATGGAAG
ATTATCTAGAGGGTTTAATGTCAAATGAATGTTCTAACAAATAACTTAATACTAGTTGACTTTTTGCGACCAAAATTAAT
TTATAAATATTGGTTCTCTTCTATTAAGAATCATCTCAATCTGGTGTTTTTAAATATATACAATCTCTTTTCACTGTTTG
TATTTTAAAAATTTCCAGACTCCAGATCAACGACTATTGA
>AT1G09890.1 | chr1:3217387-3220386 REVERSE LENGTH=3000
TTCGAATCAATGATGCGGAAGCAATCCGCCCTCTCTTCACAACCGGACTCATTGGGAGAGACAACTCAATAGCGAGGCAC
GGGATCCACGGGGTTTACATGCTGTATGCGGTGAACATACCGGGTAACCGGCTTGTGCAAGGTGATAATACTATATTCCT
GAAACAGCCAAGATGCAATGGTCCCTTTCAAGGGATAATGTATGACTACATTCGTCTTGAAGGCCCTCCTTCTTAGCTTA
GAATGATATGTGATATCATTGTTTATGTATAGATATATAATAAAACCAAAAGATAATGGTAACAACTGAATCATATTGAT
ATGCAAACTCCCCAAACCAAAATTCTGACAACATTACAACTGAACCTAAGACATAATAAGTAGAAAGGAGCTACTGAAAT
GTTCTCTTAAGCACAAATCAACACAAGAGACCTGAATCGTGAGTAAACTACTTAATGCTACATCTTCCCTGCAACTTGCT
CAGCAGAGCTTTTCTTCATGAGTCCCTTGTTACAAAGCTCATTAAGCAGCTCCAAAGCTTCCTTTGCCATACCTTCATAA
GCTAAGCCTTCTATCAGAATCGTGTATGATGTTTCATTCGGTTTACACCCTCTGTTGATCATAAAAACCAAGAAATCGAT
GGCACGATCTGTTTGCCGACTCTTACAGAGTCCAAGCATGATAGAATTAAAGGTGACTGCATTTGGCCTAATGCCCATCC
GCTCAAACTCATGGAAAAACTTAATGGCTTCGTCTACTTTTCCTTCCCTGCTTAAACCTCCAACAAGAGAGGAATAGGTG
ATAGTGTCAGGCTTTAAATCTTTCGCACGCATCTCATCTAGCAGTTTTATCGCTTTGCCAGTTTTACCAGCTTTTGCAAG
CCCATCAATGACAGTATTATAAGTGATTAGAACAGGAGAACATCCCTTGCTACTAAGTTGATTAAGTATCTCAACCGCAT
CTTCAACTTTCCCATCTTTGCACAAAGCTGTTAGCATAGTGTTGTAGGTGACAATGTCTGGATAACAACCACGAGAAACC
ATTCTCTCCAAATACTCGATAGCCCTATCCATCTTTTTCTCCTTGCAAAACCCGTGAAGCAGCGGGTTGTAACTCAAAGA
ATTCGGCTGACATCCATGTTGAGGCATCTTCTCCAATATGTCAATCGCTCGGCCAAGCAAACCTTTTCTACACAAGAAAT
TAATCAAGATATTGAAAGTGACAACGCTTGGCGAAAAGCCTTTACGAAGCATATCAGCAAGAAGCTTCTCTGCATCCATC
CATCTCCCAGTACTACACATACTCCGCAGAATTATGTTATGTGTAATAACATTTGGTTGACATCCAGAAGACGGCATGTC
ATTCAAAAACTTAATGGCCTCATCCAATCTCCCCTCTTTACAAATACCATTCACAAGAACGTTGTAAGTCACAACATCAG
GAGTACATCCTCTATCCCTCATTTCATCGAGAAGCTTCATCGCATGTCCCACACCACTATCTCTGCAAGTAGCTTCAATC
AATATAGTGTAAGTAATCACATCTGGATAACAGTCTCTCTGAAGCATCCTATCAAGAACCTCCATGGCTTGCTTAAGTTT
CCCACTATCGCAAAGAGAACGCAAGATGGTATTATAAGTGACAACATCCGGCGAAACACTCATTCTATCAAGAACAGATA
ACGCGTTATTGATCTCCCCAGCTTTGCAATACCCACTAATCATAACATTGTAAGTTATAACATCAGGAACAGCACCAGAG
CCTTCAAGAATCTCCAAGATCTTTGCAGCTTTCCTCGTCTTACCCAACCTACAGAATCCGCGAATCAATGTCGTGCACGG
AATGATATCAGGAACATTACCGTGATAAACCATGTTCTCTAGAAACTTAAACCCTTCCTCCAATTCACCGGTTCTAACCA
TCTGACGCAAATGGTTATTACTCTCGACATCTTCCAACGCAAAAGACGAATTCACAGAGCTATAATGACCATTTCCGTTA
CTATTGCTATACCCAGAGGACAAAGTTTCGAACTTTTGAGCTCTACCATTAAGACCTGAACTCTCAACCTTAGAAGCCGC
AGAAACCAGAACAAGTCGATTCCTTTTTCGTGACCCAAGAGGGATTTTAGAACTAATACTACCAGAAGTACGACATGAGA
CGTCAAGCTTATTACCTCGTTTATATTCGCGATGAAATTGTTGAATCAAGCAAAACCCTTCTTGAGCACTGCTTGTGGAC
ACCATCAAATCCATAGAGGTATATCAATGAATCTTCCCCCACAAAACTAAAAGCCAAAGTTCGAAAGTAGACAAATTAAA
CTAAAGTTTTAAGACATCTAATAAGAAATTTTCGAGTGAGAGAAGGAAGAAGAAGAAGAAGAAGAACAGAGGAGGCGGGT
TTAAGCCAGTGAGCGAAAGGATATGGCACTGTTTTGTCTTTTTTGGAGCTTTGTGAACTTTGGGCCTTAAATTTGGTTTT
GGGCTTTCACTCAAATAATTATATTTGTTGTAGTAAAATTTCCACTTTCTTTTCAGCCCAAATACAGTATATATAAAACG
AACAACCTAAAAAGTTTGTTCGAGTGATTTCTTTTTTTTTGGAACAATGTCCAAAGTTTTTTTTGTTGTTGACGTAAGTG
AAAGCTTTGAAAGACACAAATGTCGTCGTAACACTAACAACCGAACTGTTTTAACGACAAAGTCAAGATATACTCCACTA
TATCCTATTCTTTATCTCTCGTCCAAGGCAACATAAGTTCTCCAAATCGGATCTTTATATATAGAAAAACATGTAACATT
TACTTTGAGCTTAAGACCAAAACCCACAAGACATTTTTTCCCAAAATGTCGTATGTTAAGTTGCAGTTGCATGATAAGGG
CAATCATGTTGGTTTTTACTTTAACTCTTCTCATGATCTTCTATGTTCGTTTCTCAGCAGATACTAAAGAAGATTGAAAC
TTACTAAATTGCTGGTGTATGGATATTGTTTCAGGTGGTG
>AT1G09890.3 | chr1:3217542-3220541 REVERSE LENGTH=3000
TCTTGAAAACATCGATCAAAAGGCCAATTACAAACTGCGAGTCGCCATAGCATCTGCAACCTTAGCCGAGTTGCAGGTAA
AGATGAAACTTCATTTTTCTACAGAAAAGAATGAGATAAGACTGTAAAGTTTTGTTGGTACTTTCTATTTGCAGATTCGA
ATCAATGATGCGGAAGCAATCCGCCCTCTCTTCACAACCGGACTCATTGGGAGAGACAACTCAATAGCGAGGCACGGGAT
CCACGGGGTTTACATGCTGTATGCGGTGAACATACCGGGTAACCGGCTTGTGCAAGGTGATAATACTATATTCCTGAAAC
AGCCAAGATGCAATGGTCCCTTTCAAGGGATAATGTATGACTACATTCGTCTTGAAGGCCCTCCTTCTTAGCTTAGAATG
ATATGTGATATCATTGTTTATGTATAGATATATAATAAAACCAAAAGATAATGGTAACAACTGAATCATATTGATATGCA
AACTCCCCAAACCAAAATTCTGACAACATTACAACTGAACCTAAGACATAATAAGTAGAAAGGAGCTACTGAAATGTTCT
CTTAAGCACAAATCAACACAAGAGACCTGAATCGTGAGTAAACTACTTAATGCTACATCTTCCCTGCAACTTGCTCAGCA
GAGCTTTTCTTCATGAGTCCCTTGTTACAAAGCTCATTAAGCAGCTCCAAAGCTTCCTTTGCCATACCTTCATAAGCTAA
GCCTTCTATCAGAATCGTGTATGATGTTTCATTCGGTTTACACCCTCTGTTGATCATAAAAACCAAGAAATCGATGGCAC
GATCTGTTTGCCGACTCTTACAGAGTCCAAGCATGATAGAATTAAAGGTGACTGCATTTGGCCTAATGCCCATCCGCTCA
AACTCATGGAAAAACTTAATGGCTTCGTCTACTTTTCCTTCCCTGCTTAAACCTCCAACAAGAGAGGAATAGGTGATAGT
GTCAGGCTTTAAATCTTTCGCACGCATCTCATCTAGCAGTTTTATCGCTTTGCCAGTTTTACCAGCTTTTGCAAGCCCAT
CAATGACAGTATTATAAGTGATTAGAACAGGAGAACATCCCTTGCTACTAAGTTGATTAAGTATCTCAACCGCATCTTCA
ACTTTCCCATCTTTGCACAAAGCTGTTAGCATAGTGTTGTAGGTGACAATGTCTGGATAACAACCACGAGAAACCATTCT
CTCCAAATACTCGATAGCCCTATCCATCTTTTTCTCCTTGCAAAACCCGTGAAGCAGCGGGTTGTAACTCAAAGAATTCG
GCTGACATCCATGTTGAGGCATCTTCTCCAATATGTCAATCGCTCGGCCAAGCAAACCTTTTCTACACAAGAAATTAATC
AAGATATTGAAAGTGACAACGCTTGGCGAAAAGCCTTTACGAAGCATATCAGCAAGAAGCTTCTCTGCATCCATCCATCT
CCCAGTACTACACATACTCCGCAGAATTATGTTATGTGTAATAACATTTGGTTGACATCCAGAAGACGGCATGTCATTCA
AAAACTTAATGGCCTCATCCAATCTCCCCTCTTTACAAATACCATTCACAAGAACGTTGTAAGTCACAACATCAGGAGTA
CATCCTCTATCCCTCATTTCATCGAGAAGCTTCATCGCATGTCCCACACCACTATCTCTGCAAGTAGCTTCAATCAATAT
AGTGTAAGTAATCACATCTGGATAACAGTCTCTCTGAAGCATCCTATCAAGAACCTCCATGGCTTGCTTAAGTTTCCCAC
TATCGCAAAGAGAACGCAAGATGGTATTATAAGTGACAACATCCGGCGAAACACTCATTCTATCAAGAACAGATAACGCG
TTATTGATCTCCCCAGCTTTGCAATACCCACTAATCATAACATTGTAAGTTATAACATCAGGAACAGCACCAGAGCCTTC
AAGAATCTCCAAGATCTTTGCAGCTTTCCTCGTCTTACCCAACCTACAGAATCCGCGAATCAATGTCGTGCACGGAATGA
TATCAGGAACATTACCGTGATAAACCATGTTCTCTAGAAACTTAAACCCTTCCTCCAATTCACCGGTTCTAACCATCTGA
CGCAAATGGTTATTACTCTCGACATCTTCCAACGCAAAAGACGAATTCACAGAGCTATAATGACCATTTCCGTTACTATT
GCTATACCCAGAGGACAAAGTTTCGAACTTTTGAGCTCTACCATTAAGACCTGAACTCTCAACCTTAGAAGCCGCAGAAA
CCAGAACAAGTCGATTCCTTTTTCGTGACCCAAGAGGGATTTTAGAACTAATACTACCAGAAGTACGACATGAGACGTCA
AGCTTATTACCTCGTTTATATTCGCGATGAAATTGTTGAATCAAGCAAAACCCTTCTTGAGCACTGCTTGTGGACACCAT
CAAATCCATAGAGGTATATCAATGAATCTTCCCCCACAAAACTAAAAGCCAAAGTTCGAAAGTAGACAAATTAAACTAAA
GTTTTAAGACATCTAATAAGAAATTTTCGAGTGAGAGAAGGAAGAAGAAGAAGAAGAAGAACAGAGGAGGCGGGTTTAAG
CCAGTGAGCGAAAGGATATGGCACTGTTTTGTCTTTTTTGGAGCTTTGTGAACTTTGGGCCTTAAATTTGGTTTTGGGCT
TTCACTCAAATAATTATATTTGTTGTAGTAAAATTTCCACTTTCTTTTCAGCCCAAATACAGTATATATAAAACGAACAA
CCTAAAAAGTTTGTTCGAGTGATTTCTTTTTTTTTGGAACAATGTCCAAAGTTTTTTTTGTTGTTGACGTAAGTGAAAGC
TTTGAAAGACACAAATGTCGTCGTAACACTAACAACCGAACTGTTTTAACGACAAAGTCAAGATATACTCCACTATATCC
TATTCTTTATCTCTCGTCCAAGGCAACATAAGTTCTCCAAATCGGATCTTTATATATAGAAAAACATGTAACATTTACTT
TGAGCTTAAGACCAAAACCCACAAGACATTTTTTCCCAAA
>AT1G09890.5 | chr1:3217542-3220541 REVERSE LENGTH=3000
TCTTGAAAACATCGATCAAAAGGCCAATTACAAACTGCGAGTCGCCATAGCATCTGCAACCTTAGCCGAGTTGCAGGTAA
AGATGAAACTTCATTTTTCTACAGAAAAGAATGAGATAAGACTGTAAAGTTTTGTTGGTACTTTCTATTTGCAGATTCGA
ATCAATGATGCGGAAGCAATCCGCCCTCTCTTCACAACCGGACTCATTGGGAGAGACAACTCAATAGCGAGGCACGGGAT
CCACGGGGTTTACATGCTGTATGCGGTGAACATACCGGGTAACCGGCTTGTGCAAGGTGATAATACTATATTCCTGAAAC
AGCCAAGATGCAATGGTCCCTTTCAAGGGATAATGTATGACTACATTCGTCTTGAAGGCCCTCCTTCTTAGCTTAGAATG
ATATGTGATATCATTGTTTATGTATAGATATATAATAAAACCAAAAGATAATGGTAACAACTGAATCATATTGATATGCA
AACTCCCCAAACCAAAATTCTGACAACATTACAACTGAACCTAAGACATAATAAGTAGAAAGGAGCTACTGAAATGTTCT
CTTAAGCACAAATCAACACAAGAGACCTGAATCGTGAGTAAACTACTTAATGCTACATCTTCCCTGCAACTTGCTCAGCA
GAGCTTTTCTTCATGAGTCCCTTGTTACAAAGCTCATTAAGCAGCTCCAAAGCTTCCTTTGCCATACCTTCATAAGCTAA
GCCTTCTATCAGAATCGTGTATGATGTTTCATTCGGTTTACACCCTCTGTTGATCATAAAAACCAAGAAATCGATGGCAC
GATCTGTTTGCCGACTCTTACAGAGTCCAAGCATGATAGAATTAAAGGTGACTGCATTTGGCCTAATGCCCATCCGCTCA
AACTCATGGAAAAACTTAATGGCTTCGTCTACTTTTCCTTCCCTGCTTAAACCTCCAACAAGAGAGGAATAGGTGATAGT
GTCAGGCTTTAAATCTTTCGCACGCATCTCATCTAGCAGTTTTATCGCTTTGCCAGTTTTACCAGCTTTTGCAAGCCCAT
CAATGACAGTATTATAAGTGATTAGAACAGGAGAACATCCCTTGCTACTAAGTTGATTAAGTATCTCAACCGCATCTTCA
ACTTTCCCATCTTTGCACAAAGCTGTTAGCATAGTGTTGTAGGTGACAATGTCTGGATAACAACCACGAGAAACCATTCT
CTCCAAATACTCGATAGCCCTATCCATCTTTTTCTCCTTGCAAAACCCGTGAAGCAGCGGGTTGTAACTCAAAGAATTCG
GCTGACATCCATGTTGAGGCATCTTCTCCAATATGTCAATCGCTCGGCCAAGCAAACCTTTTCTACACAAGAAATTAATC
AAGATATTGAAAGTGACAACGCTTGGCGAAAAGCCTTTACGAAGCATATCAGCAAGAAGCTTCTCTGCATCCATCCATCT
CCCAGTACTACACATACTCCGCAGAATTATGTTATGTGTAATAACATTTGGTTGACATCCAGAAGACGGCATGTCATTCA
AAAACTTAATGGCCTCATCCAATCTCCCCTCTTTACAAATACCATTCACAAGAACGTTGTAAGTCACAACATCAGGAGTA
CATCCTCTATCCCTCATTTCATCGAGAAGCTTCATCGCATGTCCCACACCACTATCTCTGCAAGTAGCTTCAATCAATAT
AGTGTAAGTAATCACATCTGGATAACAGTCTCTCTGAAGCATCCTATCAAGAACCTCCATGGCTTGCTTAAGTTTCCCAC
TATCGCAAAGAGAACGCAAGATGGTATTATAAGTGACAACATCCGGCGAAACACTCATTCTATCAAGAACAGATAACGCG
TTATTGATCTCCCCAGCTTTGCAATACCCACTAATCATAACATTGTAAGTTATAACATCAGGAACAGCACCAGAGCCTTC
AAGAATCTCCAAGATCTTTGCAGCTTTCCTCGTCTTACCCAACCTACAGAATCCGCGAATCAATGTCGTGCACGGAATGA
TATCAGGAACATTACCGTGATAAACCATGTTCTCTAGAAACTTAAACCCTTCCTCCAATTCACCGGTTCTAACCATCTGA
CGCAAATGGTTATTACTCTCGACATCTTCCAACGCAAAAGACGAATTCACAGAGCTATAATGACCATTTCCGTTACTATT
GCTATACCCAGAGGACAAAGTTTCGAACTTTTGAGCTCTACCATTAAGACCTGAACTCTCAACCTTAGAAGCCGCAGAAA
CCAGAACAAGTCGATTCCTTTTTCGTGACCCAAGAGGGATTTTAGAACTAATACTACCAGAAGTACGACATGAGACGTCA
AGCTTATTACCTCGTTTATATTCGCGATGAAATTGTTGAATCAAGCAAAACCCTTCTTGAGCACTGCTTGTGGACACCAT
CAAATCCATAGAGGTATATCAATGAATCTTCCCCCACAAAACTAAAAGCCAAAGTTCGAAAGTAGACAAATTAAACTAAA
GTTTTAAGACATCTAATAAGAAATTTTCGAGTGAGAGAAGGAAGAAGAAGAAGAAGAAGAACAGAGGAGGCGGGTTTAAG
CCAGTGAGCGAAAGGATATGGCACTGTTTTGTCTTTTTTGGAGCTTTGTGAACTTTGGGCCTTAAATTTGGTTTTGGGCT
TTCACTCAAATAATTATATTTGTTGTAGTAAAATTTCCACTTTCTTTTCAGCCCAAATACAGTATATATAAAACGAACAA
CCTAAAAAGTTTGTTCGAGTGATTTCTTTTTTTTTGGAACAATGTCCAAAGTTTTTTTTGTTGTTGACGTAAGTGAAAGC
TTTGAAAGACACAAATGTCGTCGTAACACTAACAACCGAACTGTTTTAACGACAAAGTCAAGATATACTCCACTATATCC
TATTCTTTATCTCTCGTCCAAGGCAACATAAGTTCTCCAAATCGGATCTTTATATATAGAAAAACATGTAACATTTACTT
TGAGCTTAAGACCAAAACCCACAAGACATTTTTTCCCAAA
>AT1G09890.4 | chr1:3217542-3220541 REVERSE LENGTH=3000
TCTTGAAAACATCGATCAAAAGGCCAATTACAAACTGCGAGTCGCCATAGCATCTGCAACCTTAGCCGAGTTGCAGGTAA
AGATGAAACTTCATTTTTCTACAGAAAAGAATGAGATAAGACTGTAAAGTTTTGTTGGTACTTTCTATTTGCAGATTCGA
ATCAATGATGCGGAAGCAATCCGCCCTCTCTTCACAACCGGACTCATTGGGAGAGACAACTCAATAGCGAGGCACGGGAT
CCACGGGGTTTACATGCTGTATGCGGTGAACATACCGGGTAACCGGCTTGTGCAAGGTGATAATACTATATTCCTGAAAC
AGCCAAGATGCAATGGTCCCTTTCAAGGGATAATGTATGACTACATTCGTCTTGAAGGCCCTCCTTCTTAGCTTAGAATG
ATATGTGATATCATTGTTTATGTATAGATATATAATAAAACCAAAAGATAATGGTAACAACTGAATCATATTGATATGCA
AACTCCCCAAACCAAAATTCTGACAACATTACAACTGAACCTAAGACATAATAAGTAGAAAGGAGCTACTGAAATGTTCT
CTTAAGCACAAATCAACACAAGAGACCTGAATCGTGAGTAAACTACTTAATGCTACATCTTCCCTGCAACTTGCTCAGCA
GAGCTTTTCTTCATGAGTCCCTTGTTACAAAGCTCATTAAGCAGCTCCAAAGCTTCCTTTGCCATACCTTCATAAGCTAA
GCCTTCTATCAGAATCGTGTATGATGTTTCATTCGGTTTACACCCTCTGTTGATCATAAAAACCAAGAAATCGATGGCAC
GATCTGTTTGCCGACTCTTACAGAGTCCAAGCATGATAGAATTAAAGGTGACTGCATTTGGCCTAATGCCCATCCGCTCA
AACTCATGGAAAAACTTAATGGCTTCGTCTACTTTTCCTTCCCTGCTTAAACCTCCAACAAGAGAGGAATAGGTGATAGT
GTCAGGCTTTAAATCTTTCGCACGCATCTCATCTAGCAGTTTTATCGCTTTGCCAGTTTTACCAGCTTTTGCAAGCCCAT
CAATGACAGTATTATAAGTGATTAGAACAGGAGAACATCCCTTGCTACTAAGTTGATTAAGTATCTCAACCGCATCTTCA
ACTTTCCCATCTTTGCACAAAGCTGTTAGCATAGTGTTGTAGGTGACAATGTCTGGATAACAACCACGAGAAACCATTCT
CTCCAAATACTCGATAGCCCTATCCATCTTTTTCTCCTTGCAAAACCCGTGAAGCAGCGGGTTGTAACTCAAAGAATTCG
GCTGACATCCATGTTGAGGCATCTTCTCCAATATGTCAATCGCTCGGCCAAGCAAACCTTTTCTACACAAGAAATTAATC
AAGATATTGAAAGTGACAACGCTTGGCGAAAAGCCTTTACGAAGCATATCAGCAAGAAGCTTCTCTGCATCCATCCATCT
CCCAGTACTACACATACTCCGCAGAATTATGTTATGTGTAATAACATTTGGTTGACATCCAGAAGACGGCATGTCATTCA
AAAACTTAATGGCCTCATCCAATCTCCCCTCTTTACAAATACCATTCACAAGAACGTTGTAAGTCACAACATCAGGAGTA
CATCCTCTATCCCTCATTTCATCGAGAAGCTTCATCGCATGTCCCACACCACTATCTCTGCAAGTAGCTTCAATCAATAT
AGTGTAAGTAATCACATCTGGATAACAGTCTCTCTGAAGCATCCTATCAAGAACCTCCATGGCTTGCTTAAGTTTCCCAC
TATCGCAAAGAGAACGCAAGATGGTATTATAAGTGACAACATCCGGCGAAACACTCATTCTATCAAGAACAGATAACGCG
TTATTGATCTCCCCAGCTTTGCAATACCCACTAATCATAACATTGTAAGTTATAACATCAGGAACAGCACCAGAGCCTTC
AAGAATCTCCAAGATCTTTGCAGCTTTCCTCGTCTTACCCAACCTACAGAATCCGCGAATCAATGTCGTGCACGGAATGA
TATCAGGAACATTACCGTGATAAACCATGTTCTCTAGAAACTTAAACCCTTCCTCCAATTCACCGGTTCTAACCATCTGA
CGCAAATGGTTATTACTCTCGACATCTTCCAACGCAAAAGACGAATTCACAGAGCTATAATGACCATTTCCGTTACTATT
GCTATACCCAGAGGACAAAGTTTCGAACTTTTGAGCTCTACCATTAAGACCTGAACTCTCAACCTTAGAAGCCGCAGAAA
CCAGAACAAGTCGATTCCTTTTTCGTGACCCAAGAGGGATTTTAGAACTAATACTACCAGAAGTACGACATGAGACGTCA
AGCTTATTACCTCGTTTATATTCGCGATGAAATTGTTGAATCAAGCAAAACCCTTCTTGAGCACTGCTTGTGGACACCAT
CAAATCCATAGAGGTATATCAATGAATCTTCCCCCACAAAACTAAAAGCCAAAGTTCGAAAGTAGACAAATTAAACTAAA
GTTTTAAGACATCTAATAAGAAATTTTCGAGTGAGAGAAGGAAGAAGAAGAAGAAGAAGAACAGAGGAGGCGGGTTTAAG
CCAGTGAGCGAAAGGATATGGCACTGTTTTGTCTTTTTTGGAGCTTTGTGAACTTTGGGCCTTAAATTTGGTTTTGGGCT
TTCACTCAAATAATTATATTTGTTGTAGTAAAATTTCCACTTTCTTTTCAGCCCAAATACAGTATATATAAAACGAACAA
CCTAAAAAGTTTGTTCGAGTGATTTCTTTTTTTTTGGAACAATGTCCAAAGTTTTTTTTGTTGTTGACGTAAGTGAAAGC
TTTGAAAGACACAAATGTCGTCGTAACACTAACAACCGAACTGTTTTAACGACAAAGTCAAGATATACTCCACTATATCC
TATTCTTTATCTCTCGTCCAAGGCAACATAAGTTCTCCAAATCGGATCTTTATATATAGAAAAACATGTAACATTTACTT
TGAGCTTAAGACCAAAACCCACAAGACATTTTTTCCCAAA
>AT1G09890.2 | chr1:3217542-3220541 REVERSE LENGTH=3000
TCTTGAAAACATCGATCAAAAGGCCAATTACAAACTGCGAGTCGCCATAGCATCTGCAACCTTAGCCGAGTTGCAGGTAA
AGATGAAACTTCATTTTTCTACAGAAAAGAATGAGATAAGACTGTAAAGTTTTGTTGGTACTTTCTATTTGCAGATTCGA
ATCAATGATGCGGAAGCAATCCGCCCTCTCTTCACAACCGGACTCATTGGGAGAGACAACTCAATAGCGAGGCACGGGAT
CCACGGGGTTTACATGCTGTATGCGGTGAACATACCGGGTAACCGGCTTGTGCAAGGTGATAATACTATATTCCTGAAAC
AGCCAAGATGCAATGGTCCCTTTCAAGGGATAATGTATGACTACATTCGTCTTGAAGGCCCTCCTTCTTAGCTTAGAATG
ATATGTGATATCATTGTTTATGTATAGATATATAATAAAACCAAAAGATAATGGTAACAACTGAATCATATTGATATGCA
AACTCCCCAAACCAAAATTCTGACAACATTACAACTGAACCTAAGACATAATAAGTAGAAAGGAGCTACTGAAATGTTCT
CTTAAGCACAAATCAACACAAGAGACCTGAATCGTGAGTAAACTACTTAATGCTACATCTTCCCTGCAACTTGCTCAGCA
GAGCTTTTCTTCATGAGTCCCTTGTTACAAAGCTCATTAAGCAGCTCCAAAGCTTCCTTTGCCATACCTTCATAAGCTAA
GCCTTCTATCAGAATCGTGTATGATGTTTCATTCGGTTTACACCCTCTGTTGATCATAAAAACCAAGAAATCGATGGCAC
GATCTGTTTGCCGACTCTTACAGAGTCCAAGCATGATAGAATTAAAGGTGACTGCATTTGGCCTAATGCCCATCCGCTCA
AACTCATGGAAAAACTTAATGGCTTCGTCTACTTTTCCTTCCCTGCTTAAACCTCCAACAAGAGAGGAATAGGTGATAGT
GTCAGGCTTTAAATCTTTCGCACGCATCTCATCTAGCAGTTTTATCGCTTTGCCAGTTTTACCAGCTTTTGCAAGCCCAT
CAATGACAGTATTATAAGTGATTAGAACAGGAGAACATCCCTTGCTACTAAGTTGATTAAGTATCTCAACCGCATCTTCA
ACTTTCCCATCTTTGCACAAAGCTGTTAGCATAGTGTTGTAGGTGACAATGTCTGGATAACAACCACGAGAAACCATTCT
CTCCAAATACTCGATAGCCCTATCCATCTTTTTCTCCTTGCAAAACCCGTGAAGCAGCGGGTTGTAACTCAAAGAATTCG
GCTGACATCCATGTTGAGGCATCTTCTCCAATATGTCAATCGCTCGGCCAAGCAAACCTTTTCTACACAAGAAATTAATC
AAGATATTGAAAGTGACAACGCTTGGCGAAAAGCCTTTACGAAGCATATCAGCAAGAAGCTTCTCTGCATCCATCCATCT
CCCAGTACTACACATACTCCGCAGAATTATGTTATGTGTAATAACATTTGGTTGACATCCAGAAGACGGCATGTCATTCA
AAAACTTAATGGCCTCATCCAATCTCCCCTCTTTACAAATACCATTCACAAGAACGTTGTAAGTCACAACATCAGGAGTA
CATCCTCTATCCCTCATTTCATCGAGAAGCTTCATCGCATGTCCCACACCACTATCTCTGCAAGTAGCTTCAATCAATAT
AGTGTAAGTAATCACATCTGGATAACAGTCTCTCTGAAGCATCCTATCAAGAACCTCCATGGCTTGCTTAAGTTTCCCAC
TATCGCAAAGAGAACGCAAGATGGTATTATAAGTGACAACATCCGGCGAAACACTCATTCTATCAAGAACAGATAACGCG
TTATTGATCTCCCCAGCTTTGCAATACCCACTAATCATAACATTGTAAGTTATAACATCAGGAACAGCACCAGAGCCTTC
AAGAATCTCCAAGATCTTTGCAGCTTTCCTCGTCTTACCCAACCTACAGAATCCGCGAATCAATGTCGTGCACGGAATGA
TATCAGGAACATTACCGTGATAAACCATGTTCTCTAGAAACTTAAACCCTTCCTCCAATTCACCGGTTCTAACCATCTGA
CGCAAATGGTTATTACTCTCGACATCTTCCAACGCAAAAGACGAATTCACAGAGCTATAATGACCATTTCCGTTACTATT
GCTATACCCAGAGGACAAAGTTTCGAACTTTTGAGCTCTACCATTAAGACCTGAACTCTCAACCTTAGAAGCCGCAGAAA
CCAGAACAAGTCGATTCCTTTTTCGTGACCCAAGAGGGATTTTAGAACTAATACTACCAGAAGTACGACATGAGACGTCA
AGCTTATTACCTCGTTTATATTCGCGATGAAATTGTTGAATCAAGCAAAACCCTTCTTGAGCACTGCTTGTGGACACCAT
CAAATCCATAGAGGTATATCAATGAATCTTCCCCCACAAAACTAAAAGCCAAAGTTCGAAAGTAGACAAATTAAACTAAA
GTTTTAAGACATCTAATAAGAAATTTTCGAGTGAGAGAAGGAAGAAGAAGAAGAAGAAGAACAGAGGAGGCGGGTTTAAG
CCAGTGAGCGAAAGGATATGGCACTGTTTTGTCTTTTTTGGAGCTTTGTGAACTTTGGGCCTTAAATTTGGTTTTGGGCT
TTCACTCAAATAATTATATTTGTTGTAGTAAAATTTCCACTTTCTTTTCAGCCCAAATACAGTATATATAAAACGAACAA
CCTAAAAAGTTTGTTCGAGTGATTTCTTTTTTTTTGGAACAATGTCCAAAGTTTTTTTTGTTGTTGACGTAAGTGAAAGC
TTTGAAAGACACAAATGTCGTCGTAACACTAACAACCGAACTGTTTTAACGACAAAGTCAAGATATACTCCACTATATCC
TATTCTTTATCTCTCGTCCAAGGCAACATAAGTTCTCCAAATCGGATCTTTATATATAGAAAAACATGTAACATTTACTT
TGAGCTTAAGACCAAAACCCACAAGACATTTTTTCCCAAA
>AT1G09900.1 | chr1:3215133-3218132 FORWARD LENGTH=3000
TTTTGGATTAGGATCGGGAACATAAAACTCTGCAGCAGATCGATCTGGAAAACCAATTTCCCATAATGTTGCTCCATTTC
TTGGAGGTTGATAAACAAGATCTTCCACATATATATAACATCCTGCGCATATAATGAATTGTAACAAAAAAATGTTTTGG
GGAGTTAATAGAAAGCAAGAAAGAAAATGAGGACCTGAGGTGATTGTGATAACATCATCGTACTTATAATCACCAATAAA
ACCAGGAATCCATGCATAGAGATTATACTGGCCTGGCCTTATACCACTAATGTAAAAAAATCCTTCTTCATCTGTTCTTG
TCCAAAATTGATACTCCTGCAATGAAATGTTCATGGAAAATTTAACTTGTGTTCAGAACACTTCCATGTCTCCTTTATTG
GATTTCTATCAATTTCAAAATCACCTTGCATTCTCTTTGCCATGAACCAGCAGCTCCAGGCACAGCCAAACCAACATAAC
CTCTATTGGCTGCAATGAAATCTTTATCTACATACCTTAAAATCATAAATAAACCATCACTTAGTTATTATAGTGTAATA
ACGACCACAAGATGTGAAATATTTGTGGTATTTAAGTACTAACATTAAAACCAACGGGGTTCACTTATTAGTTTACCTGT
CTTGAACGAGGAGTCTGCCAACAACATTACCACGTTGTTCTGTTTTCACATAATCATCCGAAGCTGGAAAACTGTAAGGC
CAGCTCTCTGCTTCCACATTCATCTGAGAAAGTAAAATATATCAAAGGAATGGAATATTGTTTAATTTGTCTTCTAACTA
TATAAAACAAGACTTAAAGATGAACCTGAGATTTAGCATCTTGCCACAGCCAAAGAGGGTCATTATCATCATCAGTAGAC
GAGTTTAAATAGACGAAAACAGGTCCAAACACCTTCTTCCATGCCTCTCCTTCACTAAACTTTGGCACTAGATCTTCCCC
TGTGTAGTGTGCACTAATAAATACCTAAAGATCAAGCGTCAAACTTGTCAACATTTATAAGGAAAACATTTCTAGTATTA
TCTATATGGACTTACAGCAAGAGCTGTGGGTCCAACATGAGATGTCAAGTTCTGTTTTTGAGGTCCACCGGTTCGATACT
CATGGCTAGGAGTTATGAGCCAGAAACCAACCGATGGCTGCTCTGTGCATATCCATCCGTGGACAGTAATGTCTTTGTTT
TCACACGAATATTGGTACTTATCGTCAACCTAAAACCAGGTTAAAGCAAAGTTTACAACTTCTTACACAAGAAAACAGTT
TCTCTCTAATAATCTTGAAGAGGAAGAAAAAATGAATAAATTTGACCTCTCCTTTGAACTGAGACTCTAAAGGATTAACA
AGTAGAACAGCTTCAGGGTAAGCCAGAGCTTGGCCTCTGTCCGGTAACCGGTCATCAGGCAATGGCATGAATCTCTGCCT
ATCATCCGTTACTGCCATGTAATGAAACCTGAAATCACAGTTAAAATTTATAAGTAAAAGTCAAAGATGTTTAGGAAGTA
CTGAAGGAATGATTTTTGAGTTTGGTTACTTCTCTTTTCTGAGCTTGAAGGCAATTCGGGTTTCAGCAAGTGAGAAAGCA
GGCCATTCTTTTAAATGCTCGTAGATAGCGTAAGTGTAGAATCCCGACGATCCACTAAGCATAACAAATCTGTTTCCACA
GTTCTTCAGGTCACAATATGAAAAATATGAAACTTATGCATCTCAGAAGACTAAGTACCTTTTGTCAATATTGAGAGGGA
CTGCTTTGCCTTCTTGTGATGGATCCCATTTTCTTGTGAAAGAAAGCTCAATCTGTTCTTCATTCTTCACTATGACCTCA
AAGTTTGATCCTTTGATTCTGTTTCCAAAAGAAAATAATTATGCACTAGTTTCTTTGAGCTTTATTGAATCTCTCTTGGC
TGCTATATGTAAGTTCAAATTCTATCTGAAAAGATGTGATTAATCTTATTTTGGCGTTAAGCTTACATAGAAGAGACTTA
CACATCAAAGCCGCCAGCTGTTCCTGATCCTCCCCAAACGAGATCCCAATACCTGAAGATGAAACAGAGACAATGCATAA
TCCAATTTAACCTAAACTTAGGAAAAAAAACAAGGATCATATATATAAATCCCATTACCCTCTGTTGACTTCTTCATTAA
GAACCTCGAGCAAGTTATCGATGCCATTATACTCGATTCCGGTAACAATTCCATCAGGCTTAGATAATGTAACCCGTGCA
ATGCCATTATCCATCACCACCTGAAACAATATCCATACACCAGCAATTTAGTAAGTTTCAATCTTCTTTAGTATCTGCTG
AGAAACGAACATAGAAGATCATGAGAAGAGTTAAAGTAAAAACCAACATGATTGCCCTTATCATGCAACTGCAACTTAAC
ATACGACATTTTGGGAAAAAATGTCTTGTGGGTTTTGGTCTTAAGCTCAAAGTAAATGTTACATGTTTTTCTATATATAA
AGATCCGATTTGGAGAACTTATGTTGCCTTGGACGAGAGATAAAGAATAGGATATAGTGGAGTATATCTTGACTTTGTCG
TTAAAACAGTTCGGTTGTTAGTGTTACGACGACATTTGTGTCTTTCAAAGCTTTCACTTACGTCAACAACAAAAAAAACT
TTGGACATTGTTCCAAAAAAAAAGAAATCACTCGAACAAACTTTTTAGGTTGTTCGTTTTATATATACTGTATTTGGGCT
GAAAAGAAAGTGGAAATTTTACTACAACAAATATAATTATTTGAGTGAAAGCCCAAAACCAAATTTAAGGCCCAAAGTTC
ACAAAGCTCCAAAAAAGACAAAACAGTGCCATATCCTTTCGCTCACTGGCTTAAACCCGCCTCCTCTGTTCTTCTTCTTC
TTCTTCTTCCTTCTCTCACTCGAAAATTTCTTATTAGATGTCTTAAAACTTTAGTTTAATTTGTCTACTTTCGAACTTTG
GCTTTTAGTTTTGTGGGGGAAGATTCATTGATATACCTCT
>AT1G09910.2 | chr1:3223776-3226775 REVERSE LENGTH=3000
TTGTTGACTTGTTTCTATTTGATCATAGTTTTTTTCGGCGATTGGTTGCTTTCTCTTTGTTGCGTAATCGTTCGATGATG
ACTTGTGTAATTCGATATTCTGGACTCGAGGTTATAACAATTTTGGAATTGATCGGTGATTGCAATTGAGAATATGTGTC
ACATTAAAGATACTCGTGAGCTGTATGATTCAGTTTGGTTCCACGGTTTGTGTCGGTGATTACAAGTATAACTAGGGATT
CGATGGATGGATTAGTGATATACAATCTTTTTTTCTAAAAGAGTTCATTTTTATTTGGTCACCTACTAAAAGGTTGATTC
TTTTTTGTTACTTTGCTTAAAGTCCTTCATGATAAATCTATTGATTATGTATCAGCTTCCTGGTGTCTGTACAAGAGTTT
TATTGTCTTCTGTTTATCGTCATGCTTTCTACGATTTGTCTGATGGTTTGCTTAGTTTCTAAACTTTCTAAAGATATATG
TGTATGCTTTGTCTAGTTATTGTTGTGTTGAGTCTGCTGAGGCTGGAAATTTTTGAATGCCCTAATTCTTATTTGGGATC
AGTAAATCTAATCCCTTGTGTATGTTCAGTGGTAGCATTTACCTGGATGGTTGATCCCATGAGACTGATTATCTTAATGT
TTTCAGTGACAGAGACATTCCATCACTGAATATCGATCTGCATCGTGTACATTGTGCTCGGAATTTAGAAAAATGTAAGA
TTTGTGGTGATATGGTACCCAAAAAGCATGCTGAGGAACACTACTTGAACACACATGCTCCGGTACACTGATTTCTCTGT
TTCTTACTTGTTGTTAAACTGTTTTCTGTTTGATTAATTTCCACAACTGTCATCTTTGATGTGAAGAGCTTCTCTTTGTT
AGCTCCATCAAAATTATATACTTTGTCTAGTGTGACGTCCAAATAGGTTGATCAAAGGGATTTACATTGTTTCATATGAT
AGGATTCTGCTCTCAAATATTTTGTTAATGTCCCTCCAACGGGTTTTAAGCTTGTTTCAATTAACAAATATTAGATCACT
TATGCATTTATTAGACTTTTTAACTTAGTGTGTAACACAAACAGCTAGTTATCAACGCTTGTTCCTGACTGTTCTTGAGT
TTTATGGTTGACAAGAACTCCCCCAAGCGCAGCTTGTGTTTGCAAGGTTGTGACTGTTTCAATTACTAGGTCGAGAATAG
TTATTCAGTATAACAAGTAGGAATTTGTTTTGTTTCTGTTTTAGACTCAGGATTTTTGTATGGCCTAGATGCTGCTAGAT
GACTGAAATGACCTACATTTTCTTACGAAATTCTTTCTGTTCTGTATTGAGAAGATAGCATGCTCGATGTGCAAAGAGAC
CATAGAACGTGAGATTTTCGATAGTCATAAAGGAGAAATTTGCCCCAAGAGGATTGTAACATGCGAGTTCTGTGAGTTTC
CATTGCCTGCGGTTGATCTTGCCGAGCATCAGGTATTCACTCTGACTTGCACACTTCCTTTTCTCTCCAACTAAAGGATT
TTCTGATCCGCTCGATTTTCCGAATATTAGGAAGTATGTGGCAACAGGACAGAACTCTGTTATCAATGCAACAGCTATGT
TAGATTGAGAGAAAGATATAACCATGAAACCAAATGCCCTGGCACTGTTGAATCATCCAGGTACATTTTCTTATCTTCAT
TGTTTTATTTTGAAAACTCTCTGATTCAGATCTTAATCCTTTTTTATTTGGCTAAACTCATGTCATGACATGGATTGTAC
AGAAGGATCCCGAGAGCAGCAGAAGGAGATGGAAACGGGAGAAGACGAAGAGATGGGAACGGTGTTTCGAACAAAAGGCT
TTTCTTCACGATAGCAATAACGGGAATAGCTGTGATAATAGGATCCTTGTTCTTCCAGAGGAAGCCTGAGTAGAGGAGGC
GTAGCTTATCTGTAATTCTGTAAATTTGCCTCAAATCCTTCAGACAGATTCTAAGGAAGGGTTTATACATTTTAAAGCTT
ACCCAGACAAGAGAAACCCCAAAAGATTGTTTGAGCTGATCACCATGAGACTTGCTTTTATATTTGATTTCAATAAAAGA
GATTTCAGATTTCTTTTTGGAGTTAAAACCAAACTAAAATCAAATTACATTCGGTTTGGTTGATAAGAATTAAAACTGAA
TGCAAAGGCAATGCCTTGAGAGTTGACAAACGCAGTCGTGCCTAAACCAAGGCACAGAAGCGCTTTAACAAACGCTAACG
CAGTCTCTCTCTCTCTCTCTCTCTCTCTCTCTCTCTCTCTCTCTCTCTCTGGGCTTCGGTGGTGATCACTTGGGTCGAAT
ACTGATGAAGAAACTGGCTGATCGGCTCCTTCATCGTTTTACTAATCATGAAACCGCTTTAAACGCCGGCCACCACTGTG
ATTTCTCGTCTACCCTTCTCTTCTCATGGTTTCTTCATCCTCTTGAATTTCTCTCACTTGAGAATGGTTTTTAGGCTGCT
CAACGAAATTGTGACAGCAAAGTTTGTATTTTTAGCCCGGATTAGTAAATAAGCTTAAATTTGTTGTTTACTTCATTTTT
TATGACACTGTAAACTGTTTTTCTTTCCTTGTTTCATCAAATTGGGTTTGTTTCTTTGTTGAAAGATGATTTCCCTTCAC
TGGGTCTACGTATAAATCCAGAAAGGAAGGGACTTTAAACGATCACAGAGTTACAATTGATTGAATATCGGAAATAAACC
ATTTTGCTTGACTATCGGAAATAAACGCCTTTTCAGTTTGTTTTAAGACCTGTTCTACAGATCCTATATCTATGACCATT
TCAAAACTCTTGTTTTACACAAGCACTTATGAAACTTTGAGTATCTCGTGCTGCTGCATTCTGCGTAAAGAGGAGTTCTC
ATATTAATCTCTTTAGTTTTTCTACATTCAAAAGTGTTGATTTTTTTCCTTACACTAATATCAGGCTCAGAGGGGACAGA
TCAAGGTACAAGTGGTCTTAGTCATAGGAAGGATCACAGG
>AT1G09910.1 | chr1:3224452-3227451 REVERSE LENGTH=3000
ATTTTACAGTTTTTTTTTTCTTTTTGAAGATATTTGTTCCATTTGTACGTTTTTAGACTTGAATCTGATCTTTTTTTTTG
GATTTTTTACGAATCGTATAGGTTAACAAAAACAGACTCAATGATTTTTTATCCATGTATCTGTTATACTAAAATTTGGT
AAGAGTGAGTATCTGGGATTATTTTGTTTACGTGAAAAACCTTATATATCTAAATTAGTGGAAAATATAAGATTATACAA
GTAATGCAAAAACTCTAAACAAGGTACAGTATTTGTAATGTGGCGCGTGGACGAGAAGGAAGTAGAGGAGCGTGGGTTAT
CAATTTGGATTGACGCCAAAAAAAAAAGTGATTCATTAATCTGAGAGTTTGGTTCAACCATATTCATCAATTTTTCTTTA
TTTTATTCACTAATAATAATTTTGAGTCTCTCTTCTCTCTCTCTTATATCTCAAAATCCGAGAAAACGAAGTTCAAAGAT
CCGTGGTTGAATTCGTGATTCTGAAATTTCGTTTCTTCAGGTCTCTGATCGTCCTGGTTCTCCTCTGATCTGTTATTTGC
TTCGAAATAGAAGTTTGTTTCTCGTTTGACGATGGAGACTGCGACTGGAGAAATCACCATCGTCTGCAACCACTGGTTTG
TTTCCCCCCTAAAACCATTGATTTCTCTGTCTGTGGTTGTTGACTTGTTTCTATTTGATCATAGTTTTTTTCGGCGATTG
GTTGCTTTCTCTTTGTTGCGTAATCGTTCGATGATGACTTGTGTAATTCGATATTCTGGACTCGAGGTTATAACAATTTT
GGAATTGATCGGTGATTGCAATTGAGAATATGTGTCACATTAAAGATACTCGTGAGCTGTATGATTCAGTTTGGTTCCAC
GGTTTGTGTCGGTGATTACAAGTATAACTAGGGATTCGATGGATGGATTAGTGATATACAATCTTTTTTTCTAAAAGAGT
TCATTTTTATTTGGTCACCTACTAAAAGGTTGATTCTTTTTTGTTACTTTGCTTAAAGTCCTTCATGATAAATCTATTGA
TTATGTATCAGCTTCCTGGTGTCTGTACAAGAGTTTTATTGTCTTCTGTTTATCGTCATGCTTTCTACGATTTGTCTGAT
GGTTTGCTTAGTTTCTAAACTTTCTAAAGATATATGTGTATGCTTTGTCTAGTTATTGTTGTGTTGAGTCTGCTGAGGCT
GGAAATTTTTGAATGCCCTAATTCTTATTTGGGATCAGTAAATCTAATCCCTTGTGTATGTTCAGTGGTAGCATTTACCT
GGATGGTTGATCCCATGAGACTGATTATCTTAATGTTTTCAGTGACAGAGACATTCCATCACTGAATATCGATCTGCATC
GTGTACATTGTGCTCGGAATTTAGAAAAATGTAAGATTTGTGGTGATATGGTACCCAAAAAGCATGCTGAGGAACACTAC
TTGAACACACATGCTCCGGTACACTGATTTCTCTGTTTCTTACTTGTTGTTAAACTGTTTTCTGTTTGATTAATTTCCAC
AACTGTCATCTTTGATGTGAAGAGCTTCTCTTTGTTAGCTCCATCAAAATTATATACTTTGTCTAGTGTGACGTCCAAAT
AGGTTGATCAAAGGGATTTACATTGTTTCATATGATAGGATTCTGCTCTCAAATATTTTGTTAATGTCCCTCCAACGGGT
TTTAAGCTTGTTTCAATTAACAAATATTAGATCACTTATGCATTTATTAGACTTTTTAACTTAGTGTGTAACACAAACAG
CTAGTTATCAACGCTTGTTCCTGACTGTTCTTGAGTTTTATGGTTGACAAGAACTCCCCCAAGCGCAGCTTGTGTTTGCA
AGGTTGTGACTGTTTCAATTACTAGGTCGAGAATAGTTATTCAGTATAACAAGTAGGAATTTGTTTTGTTTCTGTTTTAG
ACTCAGGATTTTTGTATGGCCTAGATGCTGCTAGATGACTGAAATGACCTACATTTTCTTACGAAATTCTTTCTGTTCTG
TATTGAGAAGATAGCATGCTCGATGTGCAAAGAGACCATAGAACGTGAGATTTTCGATAGTCATAAAGGAGAAATTTGCC
CCAAGAGGATTGTAACATGCGAGTTCTGTGAGTTTCCATTGCCTGCGGTTGATCTTGCCGAGCATCAGGTATTCACTCTG
ACTTGCACACTTCCTTTTCTCTCCAACTAAAGGATTTTCTGATCCGCTCGATTTTCCGAATATTAGGAAGTATGTGGCAA
CAGGACAGAACTCTGTTATCAATGCAACAGCTATGTTAGATTGAGAGAAAGATATAACCATGAAACCAAATGCCCTGGCA
CTGTTGAATCATCCAGGTACATTTTCTTATCTTCATTGTTTTATTTTGAAAACTCTCTGATTCAGATCTTAATCCTTTTT
TATTTGGCTAAACTCATGTCATGACATGGATTGTACAGAAGGATCCCGAGAGCAGCAGAAGGAGATGGAAACGGGAGAAG
ACGAAGAGATGGGAACGGTGTTTCGAACAAAAGGCTTTTCTTCACGATAGCAATAACGGGAATAGCTGTGATAATAGGAT
CCTTGTTCTTCCAGAGGAAGCCTGAGTAGAGGAGGCGTAGCTTATCTGTAATTCTGTAAATTTGCCTCAAATCCTTCAGA
CAGATTCTAAGGAAGGGTTTATACATTTTAAAGCTTACCCAGACAAGAGAAACCCCAAAAGATTGTTTGAGCTGATCACC
ATGAGACTTGCTTTTATATTTGATTTCAATAAAAGAGATTTCAGATTTCTTTTTGGAGTTAAAACCAAACTAAAATCAAA
TTACATTCGGTTTGGTTGATAAGAATTAAAACTGAATGCAAAGGCAATGCCTTGAGAGTTGACAAACGCAGTCGTGCCTA
AACCAAGGCACAGAAGCGCTTTAACAAACGCTAACGCAGTCTCTCTCTCTCTCTCTCTCTCTCTCTCTCTCTCTCTCTCT
CTCTCTGGGCTTCGGTGGTGATCACTTGGGTCGAATACTG
>AT1G09910.3 | chr1:3223776-3226775 REVERSE LENGTH=3000
TTGTTGACTTGTTTCTATTTGATCATAGTTTTTTTCGGCGATTGGTTGCTTTCTCTTTGTTGCGTAATCGTTCGATGATG
ACTTGTGTAATTCGATATTCTGGACTCGAGGTTATAACAATTTTGGAATTGATCGGTGATTGCAATTGAGAATATGTGTC
ACATTAAAGATACTCGTGAGCTGTATGATTCAGTTTGGTTCCACGGTTTGTGTCGGTGATTACAAGTATAACTAGGGATT
CGATGGATGGATTAGTGATATACAATCTTTTTTTCTAAAAGAGTTCATTTTTATTTGGTCACCTACTAAAAGGTTGATTC
TTTTTTGTTACTTTGCTTAAAGTCCTTCATGATAAATCTATTGATTATGTATCAGCTTCCTGGTGTCTGTACAAGAGTTT
TATTGTCTTCTGTTTATCGTCATGCTTTCTACGATTTGTCTGATGGTTTGCTTAGTTTCTAAACTTTCTAAAGATATATG
TGTATGCTTTGTCTAGTTATTGTTGTGTTGAGTCTGCTGAGGCTGGAAATTTTTGAATGCCCTAATTCTTATTTGGGATC
AGTAAATCTAATCCCTTGTGTATGTTCAGTGGTAGCATTTACCTGGATGGTTGATCCCATGAGACTGATTATCTTAATGT
TTTCAGTGACAGAGACATTCCATCACTGAATATCGATCTGCATCGTGTACATTGTGCTCGGAATTTAGAAAAATGTAAGA
TTTGTGGTGATATGGTACCCAAAAAGCATGCTGAGGAACACTACTTGAACACACATGCTCCGGTACACTGATTTCTCTGT
TTCTTACTTGTTGTTAAACTGTTTTCTGTTTGATTAATTTCCACAACTGTCATCTTTGATGTGAAGAGCTTCTCTTTGTT
AGCTCCATCAAAATTATATACTTTGTCTAGTGTGACGTCCAAATAGGTTGATCAAAGGGATTTACATTGTTTCATATGAT
AGGATTCTGCTCTCAAATATTTTGTTAATGTCCCTCCAACGGGTTTTAAGCTTGTTTCAATTAACAAATATTAGATCACT
TATGCATTTATTAGACTTTTTAACTTAGTGTGTAACACAAACAGCTAGTTATCAACGCTTGTTCCTGACTGTTCTTGAGT
TTTATGGTTGACAAGAACTCCCCCAAGCGCAGCTTGTGTTTGCAAGGTTGTGACTGTTTCAATTACTAGGTCGAGAATAG
TTATTCAGTATAACAAGTAGGAATTTGTTTTGTTTCTGTTTTAGACTCAGGATTTTTGTATGGCCTAGATGCTGCTAGAT
GACTGAAATGACCTACATTTTCTTACGAAATTCTTTCTGTTCTGTATTGAGAAGATAGCATGCTCGATGTGCAAAGAGAC
CATAGAACGTGAGATTTTCGATAGTCATAAAGGAGAAATTTGCCCCAAGAGGATTGTAACATGCGAGTTCTGTGAGTTTC
CATTGCCTGCGGTTGATCTTGCCGAGCATCAGGTATTCACTCTGACTTGCACACTTCCTTTTCTCTCCAACTAAAGGATT
TTCTGATCCGCTCGATTTTCCGAATATTAGGAAGTATGTGGCAACAGGACAGAACTCTGTTATCAATGCAACAGCTATGT
TAGATTGAGAGAAAGATATAACCATGAAACCAAATGCCCTGGCACTGTTGAATCATCCAGGTACATTTTCTTATCTTCAT
TGTTTTATTTTGAAAACTCTCTGATTCAGATCTTAATCCTTTTTTATTTGGCTAAACTCATGTCATGACATGGATTGTAC
AGAAGGATCCCGAGAGCAGCAGAAGGAGATGGAAACGGGAGAAGACGAAGAGATGGGAACGGTGTTTCGAACAAAAGGCT
TTTCTTCACGATAGCAATAACGGGAATAGCTGTGATAATAGGATCCTTGTTCTTCCAGAGGAAGCCTGAGTAGAGGAGGC
GTAGCTTATCTGTAATTCTGTAAATTTGCCTCAAATCCTTCAGACAGATTCTAAGGAAGGGTTTATACATTTTAAAGCTT
ACCCAGACAAGAGAAACCCCAAAAGATTGTTTGAGCTGATCACCATGAGACTTGCTTTTATATTTGATTTCAATAAAAGA
GATTTCAGATTTCTTTTTGGAGTTAAAACCAAACTAAAATCAAATTACATTCGGTTTGGTTGATAAGAATTAAAACTGAA
TGCAAAGGCAATGCCTTGAGAGTTGACAAACGCAGTCGTGCCTAAACCAAGGCACAGAAGCGCTTTAACAAACGCTAACG
CAGTCTCTCTCTCTCTCTCTCTCTCTCTCTCTCTCTCTCTCTCTCTCTCTGGGCTTCGGTGGTGATCACTTGGGTCGAAT
ACTGATGAAGAAACTGGCTGATCGGCTCCTTCATCGTTTTACTAATCATGAAACCGCTTTAAACGCCGGCCACCACTGTG
ATTTCTCGTCTACCCTTCTCTTCTCATGGTTTCTTCATCCTCTTGAATTTCTCTCACTTGAGAATGGTTTTTAGGCTGCT
CAACGAAATTGTGACAGCAAAGTTTGTATTTTTAGCCCGGATTAGTAAATAAGCTTAAATTTGTTGTTTACTTCATTTTT
TATGACACTGTAAACTGTTTTTCTTTCCTTGTTTCATCAAATTGGGTTTGTTTCTTTGTTGAAAGATGATTTCCCTTCAC
TGGGTCTACGTATAAATCCAGAAAGGAAGGGACTTTAAACGATCACAGAGTTACAATTGATTGAATATCGGAAATAAACC
ATTTTGCTTGACTATCGGAAATAAACGCCTTTTCAGTTTGTTTTAAGACCTGTTCTACAGATCCTATATCTATGACCATT
TCAAAACTCTTGTTTTACACAAGCACTTATGAAACTTTGAGTATCTCGTGCTGCTGCATTCTGCGTAAAGAGGAGTTCTC
ATATTAATCTCTTTAGTTTTTCTACATTCAAAAGTGTTGATTTTTTTCCTTACACTAATATCAGGCTCAGAGGGGACAGA
TCAAGGTACAAGTGGTCTTAGTCATAGGAAGGATCACAGG
>AT1G09920.1 | chr1:3226861-3229860 REVERSE LENGTH=3000
TTCGGATACAGAACTCAGCCTCTGATGATCACTATGATCTCTGTTCAAGTTGTTACGTTGCCTTTAGGGAAGCTTATGGC
TAGGGTTTTGCCTGAGACCAAGTATAAGATTGGTTCGTGGGAGTTTTCTTTTAATCCGGGTCCCTTTAACGTCAAGGAAC
ATGTGTTGATCTCTATGTTTGCTAATGCTGGTGCTGGATTTGGATCTGGTACTGCTTACGCTGTTGGTATTGTTGATATC
ATCATGGCTTTTTATAAAAGGAAGATTAGTTTCTTGGCTAGTTGGATTCTTGTCATCACTACTCAGGTTCAATGTTTTCT
GATTTTTTTTCCCTTTTTTTATAATGTTCTAGGTGAATATATAGCTGATGATGATTTTCTCTGTTGTTGAATGATCAGAT
TCTTGGGTATGGTTGGGCTGGTATCATGAGAAAGTTAGTTGTTGATCCTGCACAGATGTGGTGGCCTACGAGTGTTCTTC
AAGTCTCTCTGTTTCGGTATGCTGATTGATGCATTTTAGAGCATACTATATATACCACTTGTTTTACTATTGTTTACTTA
GTGGCTCTGACACTGTCTTTGATCTTTATACAGTGCTCTTCATGAGAAGGACAATGCAAGAATGTCACGAGGAAAGTTCT
TTGTGATTGCGTTTGTTTGTAGCTTCGCGTGGTACATATTCCCAGCTTATTTGTTCTTGACCTTATCATCAATATCTTGG
GTTTGTTGGGCATTCCCGAAGTCTATCACAGCTCAGCAGTTAGGATCTGGAATGTCAGGACTTGGGATTGGTGCATTTGC
TCTTGATTGGTCTGTTATAGCTTCTTACCTTGGAAGCCCTCTTGTGACTCCTTTCTTTGCAATTGTCAATGTCCTTGTTG
GTTACGTTTTGGTCATGTATATGGTTATACCAATATCATATTGGGGCATGAATGTGTATGAAGCAAACAAGTTTCCAATT
TTCTCCTCTGATCTGTTTGATAAGCAAGGGCAACTTTACAATATCTCCACCATTGTCAACAACAAGTTTGAATTGGACAT
GGAGAATTATCAACAACAAGGTCGGGTTTATCTCAGTACGTTCTTTGCTATCAGTTACGGGATTGGTTTCGCAGCAATCG
TTTCCACACTGACTCATGTTGCTCTCTTCAATGGAAAGTAAGTCAGGAATATCCATAATGGACTAACTTATGCACCAATG
TCTGAAAATATCACTAACCTTCTTTTTTGACTTAGGGGAATTTGGCAACAAGTACGAGCTTCAACTAAAGCTAAAATGGA
CATACACACAAGGTTGATGAAGAAGTACAAAGACATACCAGGTTGGTGGTTTTACAGTCTGCTTGCGATCTCATTGGTGC
TATCTCTTGTCCTCTGCATTTTCATGAAAGACGAGATCCAAATGCCTTGGTGGGGACTCCTTCTAGCATCATTCATGGCC
CTTACATTCACTGTACCAGTCAGCATTATCACAGCTACTACTAATCAGGTACCACATATAACTTCCACTACAGATTCCTC
AAAATAACATGATTTGGATATTTTCTCACTTTGAAAATGTTGTGATGCAGACTCCAGGTCTGAACATTATCACAGAATAT
CTCATGGGTGTGTTGTTACCGGGGAGACCAATAGCTAACGTCTGCTTCAAAACTTATGGGTACATAAGCATGTCACAAGC
TATATCATTCCTTAACGACTTCAAGCTAGGCCATTACATGAAGATACCACCAAGATCGATGTTCTTAGTCCAGTTCATAG
GAACGGTGATAGCAGGAACAGTGAATATATCAGTGGCATGGTACTTGCTGACATCAGTAGAAAACATCTGCCAGAAGGAG
TTGCTTCCTCCAAACAGTCCATGGACATGTCCAAGTGACAGAGTTTTCTTCGACGCATCAGTGATTTGGGGATTAGTAGG
ACCCAAGAGAATCTTTGGTCGGCTAGGAAACTACCCTGCACTAAACTGGTTCTTCTTAGGTGGACTAATAGGACCGGTCC
TCGTGTGGCTTCTCCAAAAAGCCTTCCCAACGAAAACATGGATCTCGCAGATCAATCTCCCAGTTCTTTTAGGAGCAACA
GCAGCAATGCCGCCAGCGACAAGCGTGAACTTCAACTGCTGGATCATAGTAGGAGTGATATTCAATTACTTTGTGTTCAA
GTACTGCAAAAAGTGGTGGCAGAGGTATAACTACGTGCTATCGGCAGCTTTGGATGCGGGATTGGCGTTCATGGGAGTGT
TGTTATACTTTAGTTTGACGATGAATGGAATATCGATAAATCATTGGTGGGGTGCTAAGGGTGAGAATTGTCCTCTTGCT
TCTTGTCCTACTGCTCCTGGTGTTCTAGTTGATGGTTGTCCTGTTTTTTAAAGTCTTTTTAAGATTTGTTTTTCTTTGTT
TTTTTTTAGATTTTACAGTTTTTTTTTTCTTTTTGAAGATATTTGTTCCATTTGTACGTTTTTAGACTTGAATCTGATCT
TTTTTTTTGGATTTTTTACGAATCGTATAGGTTAACAAAAACAGACTCAATGATTTTTTATCCATGTATCTGTTATACTA
AAATTTGGTAAGAGTGAGTATCTGGGATTATTTTGTTTACGTGAAAAACCTTATATATCTAAATTAGTGGAAAATATAAG
ATTATACAAGTAATGCAAAAACTCTAAACAAGGTACAGTATTTGTAATGTGGCGCGTGGACGAGAAGGAAGTAGAGGAGC
GTGGGTTATCAATTTGGATTGACGCCAAAAAAAAAAGTGATTCATTAATCTGAGAGTTTGGTTCAACCATATTCATCAAT
TTTTCTTTATTTTATTCACTAATAATAATTTTGAGTCTCTCTTCTCTCTCTCTTATATCTCAAAATCCGAGAAAACGAAG
TTCAAAGATCCGTGGTTGAATTCGTGATTCTGAAATTTCGTTTCTTCAGGTCTCTGATCGTCCTGGTTCTCCTCTGATCT
GTTATTTGCTTCGAAATAGAAGTTTGTTTCTCGTTTGACG
>AT1G09930.1 | chr1:3230044-3233043 REVERSE LENGTH=3000
GTCACTACCTACATACATGGATTTATGTGGAACTCAGATGCTGCGCCTCTCATCGCCTCATTTCAAAACCCTTCATTTGG
TTAGTCTTGCATTTATTTATCCATTTCAATCTTGATCGCATGGAAAATGCTAGCAATCTCGATCTCATGGAACATTTTCA
CGTGGGTTCTTCTTCTATGTCTGAGGACCTTTTGATTTTGATTCTGATTATTCATAAAGTAGAGCAAAAAGATGTCTAAA
TTATGTTGGATCGGAAATGAATAAAGGTGAGGCATGCACAAGGAGTCCACAATATAGCATTAGAAGAGAAGGGAGAGAAA
CCTGAATCAGAAAAGCTTTTTGACGCCCACCTTTCTCCAAAGGGTTTGCAACAGGTGTGGGAACTACATCTATTAACTAT
TACCACCATAATCCAAATTTTTAGGGTTTGATATAGTACCTTGAGACGCACTCTTGTATTTATGAAACATTCTTGATAAT
TTTGCAGGTTTCGGAAAGGCGCAACCAAATCCTTGAATCAGGATTACTTAACACTGTCGAGTTAGTGATAACCTCTCCGC
TGTGCAGGTACTACCACCTAAATTTGGATTTTAGGCTAAAGAATTGGTAAATCGTAAAGTCGTAAACATCAATATCAATG
AAAATAAATGATCGACCTAAAGGCTAGGCATATCTAACATTCATATTTTCAACGATGATTAGTTGAATTATTCGATATAT
CATATAATTCAAACCTTGAAGTTTTTTTTCTTTTCATTTTTTCTTTCTAATATGGTTCCCAAGTCTCAATCGAGCAAGTC
GTTCCTTGTTCACAAATATTCTTGATTATTATGTAATGTGAAGAATTTAGAATTGTTATACATAATTTGGTAGCACGAAT
AGTAACACTGTTCCATTTAATTTCAGAGCAATGGAAACTTCAATAGGAATATTTAGGGGACAAGGATATGTAAATATATC
CGAAGACTTTGCAAAAGCTAACAACTTCCCTCCAATTGTAGCACTTGAGATCTGTAGAGAACGCATGGTAATATTCAACA
TTCATTGTGTTTTTAAGTCATAAATTTTAATTAAGATACAACTGAAAGTTGTTATCTAATTTGAGTTTGTTTTAAGAAAT
TATCGATTTTTATAATGGATTATATTGTATCCCAAAAGTATGGGTGATATGCTTACTATATATGTGTTCCAATGATGAAT
CAAAATGCACTCTAACTGTTCGATATTCTCAGGGACTCTATCCATGTGATCGTAGAGCAAGTATAAGTACTCGCCGCACT
TTTTTTCCTGAGATCGACTTTACAATGGTGGTTAATCTCACCGTTGCTTTAGAAGCTCACATGCATTGATCTTCTTCTAT
ATATCTATCAAATTTTAGTAAATTGTTTCTTCTTTCATATGGTTAAAATAGATAGAGAGTGATGAAGACGCTCTATGGCA
AGACAAGGAAAGGGAAAAATTAGAAGATGTTGCTACTAGAGGTCTTCACTTTGTTAAATGGTGACCACCAACTTTAATTT
TTTGGACTTTATATTATATGGTGGTCCGATCTATATCTTTAGAAATATCTCAACGTCCAATATGGGACATTCTAATATCC
ATCATTTTGAAACTACAACTATAAGAAGAACTATATAGTAAAAATATCAGTTTCTGGATTACAAACTTAAAATTAGTTGA
TAATGAAGTGACATATATCTTTTATATACTAAGTTAGAAATATGTTAGTGTTTGTTATGCTTGGAATCAAGATCTCGGTG
TATGATTCAAAAGTTAGACAATTCTTTGTTTTTTTTTTTTTTTTTTAAATCTATTCTTTCCCAACATTACACTGATTAGA
AAAAAAAAAACATGTGTAGGTTATGGGAGAGACCAGAAAAAGAGATAGCAATTGTAAGCCACGGGATTTTCTTGCAACAA
ACACTTTGTGCGCTGCATGGAAAAGTTGGCATACCTCTTGAAGATAGTCTCCTTACAAGGTGATTATACTAGTCCCCGAT
CTAACCACTCTAATCGTAGATTCCAAGATATTATAGTACATAATATACAATACATAGATACATGAAAACTATATGCATAA
TAAATTGACTTTAATTTATCTTCTTTTTTTGATTCGTTTAGGTTTGCCAATTGTGAACTCCGGTCGATTCGGATAGAGAA
GAGGTAACTAAAATTAGCTTAGGAAATTGAAGGAACTTTACAAGTAGTGTTGTTTTTAACAATGTTCACACGTTTAAGTG
CAGTGACATGGAAGCGGATACATTAATGACTTGTAACTGTAGAAATTACGTTACTCCACCTTCAACTTCCTTCCATTCAC
ACGCTTGAATAGAAGGCATGCATATGTTATATATGAACTGTGTTTTCTTTTCCAAGCCACACTCATGGATCGGAGTTTCA
GAACCAAGGAAAATCGAAGCTACTATTCCCATTTGCCATTACCAAGCTACCAGCACCAATACATTGTAATCAATCACTAG
TAACAAAAAAATCTATAATTTCAAAGATACGTTTACATCGAAAAAAAGAAAGATAACGTTTGCAAATGATATAAAAGCTT
TTCCTTTTTTTTTTTTTTAATTATTATGAAAAAATGATGATTGAATCACGTAGATATTGCCGAAAACAATGCCTAATGAA
TAAAGTCATAAATATCAATTTTCATTTAAGTAAAAACCAGCGAACATCGGGTTAAAATTATGTTACTTTAATAATAACTG
TTAAAAAAAACACATTAGTAAGTACCAATAAGATTATTTCCCGCTTAAAGAGGCGGGGAATAACGTGTTTTGTTTGCAAC
AAATTTCGATAATTACTCTTCCTTATTTAATTTTTATGTCTATCAGATAAATCAAAATCTCAGATCTCTGAAAATATAAT
TACTAAAAAGATTCTCATTTAACAGATTCACGAATCTCTTTTTATAAAGATTCCTCCAATATTCACTGACGTCGTCTCCT
TCACCAAATTCCATAACCCTAGATTTCGCCACAACAAACA
>AT1G09932.4 | chr1:3233028-3236027 REVERSE LENGTH=3000
TTTGTTCTTGTTGTTGTATTAATTCAAATGAGTCTTGGGGAATTAATTCCTCTGAATGATAATTAGAATCTAAAACCAAA
AATATAATACTTGGAAACAATCATTTGAAATTGGTCGTTGTTATACATTAGTAAGACCAAGCTAAGAATGAGTCTGCAGA
TCAAAAAGTTTGACTTGTATTTGCATGAAAGTTTACGTACAATTCGACTTCACCTGTGTGGTCTTGATTATTTCCCAGTA
TATAAAGGAGACAAAGAGAGCCCATCATTTTGCCTATCAATATCATCACTTTACGATAACCTTGAGATCAAAGAAGACCC
CTTGAGATATTATTTTCCTGCTAAAAGCTCTTTTTAATAGGTTTGATATTGCAATTCTAATCTTTCTAGCTAGTGTAATT
ACTGTTCTCGATAATATGTTGTCTGCCTATATCATATTTACAATGAAATTATTAGTTGTTTCTTAAAGAAAATATTAATA
ATATAATGTGTAGAGAAATGGATGCAAGATTCTTGTACCCCTTGGAGAGCTGTAAAATCATTCACTTGGTAAGTCACAAA
TAATTAGGATGAGTTATTACACAATTCACTCTTAATATGACTTTGGTGATGATAAGTATTAATGATGTTTCTTCTTTGTT
TTCTTGAAGTTGCGACATGGACAAGCGTTGCACAATGTAGAAGCTGAGAAAGATAGAAATGCGTTGTTGTCTCCTCATCT
TTTTGATGCTCCGCTTACCGATCATGGTCACCAACAGGTGAACCCTAAATCCTAATTTTTTTTTGTCTCAACCACATGGA
TCAAAATCGCCTTAGGAGATCTCCTTCGTGCATTGTGATAACTTCTAATCGTTTAACGCTTCTCTTAAGGTTGAGAATCT
CCGCGAACGAGTTGTTTCAAGCGGGCTACTAAAGAGGGTTGAGCTAGTTGTAACTTCTCCGTTGTTTAGGTAACATATAC
TTGTACACATTCATTGAAGCCTAAAGTTGGTTATATTTGTATGTTTATTTAGTGACTTGGAGTGATTATTTTTATTGGCT
TATGTATATATAGAACTATGCAAACCGCAGTTGGTGTTTTTGGAAATGAATACAAACAATCGAGTATGACAAGTAGCCCT
CCCATTTTGGCACTTGAGGTTGCTCGAGACCGTAATGTATGTTTGATATATACATGGAGAAACGTTTCATATATTCATCG
TCGTCTATCAAACAATTTCATGTTAACCATATATCGAAATGTATATATATGTGCATGCAGGGAGTCCGTCCTCCTGACAT
GAGAAGAAACGTTAGCGAGTATCAAACTCTTTTCCCCACCATCGATTTCTCTCAGGCAAAGAGCTTTTTTCACTCTTCAT
ATAAATAAATTATACATGAAGCTTCCTCAACATATGTAAGGATACACGCATTGTGGTTTCTCTAATATTTTGGATCATGC
TATAGATTGAAAGTGAAGAGGACAACCTATGGAGACCGGATGTTAGGGAGTCCGAAGAGGAGATTTTGGCGAGAGGGTTA
GAGTTCATGAAATGGTAACCCTTATAAATTTTGACTTCGTGAAGTATAAATAACATTAGCATATATCTTGTTAGAAAAAT
ACATTAATTTTGCTGTATTTAGGTTATGGAAGAGGCCAGAGAAGGAGGTCGCAGTTGTTAGCCATGGAATAGTTTTGCAG
CATATGTTGTATGTGTTTGCAAACGATTGTGACCTGTCAATTAGACATGAACTTTGCAAGAGGTAATACAAAGGTTTCAA
TTTTGCAATATATATTGTCCAATTATAATCTATTGATCACTAATATGTTATTTTACAGGTTTGCCAATTGCGAAATTCGT
ACTGTCGTGATTGTAGACAAAGGGTTAGTGTGATCTTCATTTACTTAATTATGATTATAGTCATTTCTTGACCATTAGCG
TCGTTAATACTTTTATTTTTCAGCATGGCTTCATCTACGGAGAATTGATTCCACGGAGGAAGTTTCAAAGAACTGACGGA
GTCTTTATTAAATCAACTTTGAAGAAATTACGTATTATTGATTTTATTGTTAAAGCTCAATGAGCTTCTTCTATCTGCGT
GAAACCCTCGCTTATCTACTTTCGGTCTTTTGCATTTGTTAGGAAATGTATTAAACAAACTGAATTAAAACTATCATATA
TATAATCTGATATGTATTTAAGAATATAATCTGTTTTGTACCTTTGTTTAAGAGACTTCCAAGTTCCTTCCAAGTAACCA
ACCTATCTATTCCAAAAGTCGGTAACCCACTTCGGGCAAGCTCCGTATATTATATACGATCAAATTAAAAGACTTGATAT
GCAATCTACAAAAAAAAAAAACGAGAAAAAGCTACTTCAAGCTTACAGATTTTTTTTTAAATATATTTGAGCGTTGTAAA
ACACCACACCAGTGTTTCAAGATTTAGCACATCTTTCTTGATACATATTTATTTACTTTCAAGTTTCAACGGATGATTCC
AACGATTTTACAAATAACTGCATGAACCAAAAACTCTACATGAATCATTTTCTTTCAAACATTTTGGTGAGTGGTATACC
TCTCTGAATTTCTCATTTATATTTTATAAGAAATCTAACAATTCTTTTAGTATGGAAAAACAATTTACGAATATAGTTTT
GCAAAAACACCTAAAGAATATCAAAAAGATTGATGATAATAATAAATAATTATGGACGGTTAAAAGGAATAATAGAAGTT
GAGAAAAAAAGGAAAAAGAAGAAAACTAATGACCAAAAAACACGGCATATGAGAGTTGACGTGTGACCCATTCAACTATA
AAAAACTTCAAATATACTTTCAAAGTGGCTTCTGAGTAGCTTCCATGAAACTGACTGGTTGTAGTCGATATATACTGTAT
ATTTTGTATATTTATATATGATGATCACGAACACGAAAGGACGAAGAAGAGAAGAAGAAGAACCTTACAATTGCTTTTGT
AAATATTGTAGGTAGTTTAAGGACGTCACTACCTACATAC
>AT1G09932.2 | chr1:3232925-3235924 REVERSE LENGTH=3000
TTTGAAATTGGTCGTTGTTATACATTAGTAAGACCAAGCTAAGAATGAGTCTGCAGATCAAAAAGTTTGACTTGTATTTG
CATGAAAGTTTACGTACAATTCGACTTCACCTGTGTGGTCTTGATTATTTCCCAGTATATAAAGGAGACAAAGAGAGCCC
ATCATTTTGCCTATCAATATCATCACTTTACGATAACCTTGAGATCAAAGAAGACCCCTTGAGATATTATTTTCCTGCTA
AAAGCTCTTTTTAATAGGTTTGATATTGCAATTCTAATCTTTCTAGCTAGTGTAATTACTGTTCTCGATAATATGTTGTC
TGCCTATATCATATTTACAATGAAATTATTAGTTGTTTCTTAAAGAAAATATTAATAATATAATGTGTAGAGAAATGGAT
GCAAGATTCTTGTACCCCTTGGAGAGCTGTAAAATCATTCACTTGGTAAGTCACAAATAATTAGGATGAGTTATTACACA
ATTCACTCTTAATATGACTTTGGTGATGATAAGTATTAATGATGTTTCTTCTTTGTTTTCTTGAAGTTGCGACATGGACA
AGCGTTGCACAATGTAGAAGCTGAGAAAGATAGAAATGCGTTGTTGTCTCCTCATCTTTTTGATGCTCCGCTTACCGATC
ATGGTCACCAACAGGTGAACCCTAAATCCTAATTTTTTTTTGTCTCAACCACATGGATCAAAATCGCCTTAGGAGATCTC
CTTCGTGCATTGTGATAACTTCTAATCGTTTAACGCTTCTCTTAAGGTTGAGAATCTCCGCGAACGAGTTGTTTCAAGCG
GGCTACTAAAGAGGGTTGAGCTAGTTGTAACTTCTCCGTTGTTTAGGTAACATATACTTGTACACATTCATTGAAGCCTA
AAGTTGGTTATATTTGTATGTTTATTTAGTGACTTGGAGTGATTATTTTTATTGGCTTATGTATATATAGAACTATGCAA
ACCGCAGTTGGTGTTTTTGGAAATGAATACAAACAATCGAGTATGACAAGTAGCCCTCCCATTTTGGCACTTGAGGTTGC
TCGAGACCGTAATGTATGTTTGATATATACATGGAGAAACGTTTCATATATTCATCGTCGTCTATCAAACAATTTCATGT
TAACCATATATCGAAATGTATATATATGTGCATGCAGGGAGTCCGTCCTCCTGACATGAGAAGAAACGTTAGCGAGTATC
AAACTCTTTTCCCCACCATCGATTTCTCTCAGGCAAAGAGCTTTTTTCACTCTTCATATAAATAAATTATACATGAAGCT
TCCTCAACATATGTAAGGATACACGCATTGTGGTTTCTCTAATATTTTGGATCATGCTATAGATTGAAAGTGAAGAGGAC
AACCTATGGAGACCGGATGTTAGGGAGTCCGAAGAGGAGATTTTGGCGAGAGGGTTAGAGTTCATGAAATGGTAACCCTT
ATAAATTTTGACTTCGTGAAGTATAAATAACATTAGCATATATCTTGTTAGAAAAATACATTAATTTTGCTGTATTTAGG
TTATGGAAGAGGCCAGAGAAGGAGGTCGCAGTTGTTAGCCATGGAATAGTTTTGCAGCATATGTTGTATGTGTTTGCAAA
CGATTGTGACCTGTCAATTAGACATGAACTTTGCAAGAGGTAATACAAAGGTTTCAATTTTGCAATATATATTGTCCAAT
TATAATCTATTGATCACTAATATGTTATTTTACAGGTTTGCCAATTGCGAAATTCGTACTGTCGTGATTGTAGACAAAGG
GTTAGTGTGATCTTCATTTACTTAATTATGATTATAGTCATTTCTTGACCATTAGCGTCGTTAATACTTTTATTTTTCAG
CATGGCTTCATCTACGGAGAATTGATTCCACGGAGGAAGTTTCAAAGAACTGACGGAGTCTTTATTAAATCAACTTTGAA
GAAATTACGTATTATTGATTTTATTGTTAAAGCTCAATGAGCTTCTTCTATCTGCGTGAAACCCTCGCTTATCTACTTTC
GGTCTTTTGCATTTGTTAGGAAATGTATTAAACAAACTGAATTAAAACTATCATATATATAATCTGATATGTATTTAAGA
ATATAATCTGTTTTGTACCTTTGTTTAAGAGACTTCCAAGTTCCTTCCAAGTAACCAACCTATCTATTCCAAAAGTCGGT
AACCCACTTCGGGCAAGCTCCGTATATTATATACGATCAAATTAAAAGACTTGATATGCAATCTACAAAAAAAAAAAACG
AGAAAAAGCTACTTCAAGCTTACAGATTTTTTTTTAAATATATTTGAGCGTTGTAAAACACCACACCAGTGTTTCAAGAT
TTAGCACATCTTTCTTGATACATATTTATTTACTTTCAAGTTTCAACGGATGATTCCAACGATTTTACAAATAACTGCAT
GAACCAAAAACTCTACATGAATCATTTTCTTTCAAACATTTTGGTGAGTGGTATACCTCTCTGAATTTCTCATTTATATT
TTATAAGAAATCTAACAATTCTTTTAGTATGGAAAAACAATTTACGAATATAGTTTTGCAAAAACACCTAAAGAATATCA
AAAAGATTGATGATAATAATAAATAATTATGGACGGTTAAAAGGAATAATAGAAGTTGAGAAAAAAAGGAAAAAGAAGAA
AACTAATGACCAAAAAACACGGCATATGAGAGTTGACGTGTGACCCATTCAACTATAAAAAACTTCAAATATACTTTCAA
AGTGGCTTCTGAGTAGCTTCCATGAAACTGACTGGTTGTAGTCGATATATACTGTATATTTTGTATATTTATATATGATG
ATCACGAACACGAAAGGACGAAGAAGAGAAGAAGAAGAACCTTACAATTGCTTTTGTAAATATTGTAGGTAGTTTAAGGA
CGTCACTACCTACATACATGGATTTATGTGGAACTCAGATGCTGCGCCTCTCATCGCCTCATTTCAAAACCCTTCATTTG
GTTAGTCTTGCATTTATTTATCCATTTCAATCTTGATCGC
>AT1G09932.1 | chr1:3233028-3236027 REVERSE LENGTH=3000
TTTGTTCTTGTTGTTGTATTAATTCAAATGAGTCTTGGGGAATTAATTCCTCTGAATGATAATTAGAATCTAAAACCAAA
AATATAATACTTGGAAACAATCATTTGAAATTGGTCGTTGTTATACATTAGTAAGACCAAGCTAAGAATGAGTCTGCAGA
TCAAAAAGTTTGACTTGTATTTGCATGAAAGTTTACGTACAATTCGACTTCACCTGTGTGGTCTTGATTATTTCCCAGTA
TATAAAGGAGACAAAGAGAGCCCATCATTTTGCCTATCAATATCATCACTTTACGATAACCTTGAGATCAAAGAAGACCC
CTTGAGATATTATTTTCCTGCTAAAAGCTCTTTTTAATAGGTTTGATATTGCAATTCTAATCTTTCTAGCTAGTGTAATT
ACTGTTCTCGATAATATGTTGTCTGCCTATATCATATTTACAATGAAATTATTAGTTGTTTCTTAAAGAAAATATTAATA
ATATAATGTGTAGAGAAATGGATGCAAGATTCTTGTACCCCTTGGAGAGCTGTAAAATCATTCACTTGGTAAGTCACAAA
TAATTAGGATGAGTTATTACACAATTCACTCTTAATATGACTTTGGTGATGATAAGTATTAATGATGTTTCTTCTTTGTT
TTCTTGAAGTTGCGACATGGACAAGCGTTGCACAATGTAGAAGCTGAGAAAGATAGAAATGCGTTGTTGTCTCCTCATCT
TTTTGATGCTCCGCTTACCGATCATGGTCACCAACAGGTGAACCCTAAATCCTAATTTTTTTTTGTCTCAACCACATGGA
TCAAAATCGCCTTAGGAGATCTCCTTCGTGCATTGTGATAACTTCTAATCGTTTAACGCTTCTCTTAAGGTTGAGAATCT
CCGCGAACGAGTTGTTTCAAGCGGGCTACTAAAGAGGGTTGAGCTAGTTGTAACTTCTCCGTTGTTTAGGTAACATATAC
TTGTACACATTCATTGAAGCCTAAAGTTGGTTATATTTGTATGTTTATTTAGTGACTTGGAGTGATTATTTTTATTGGCT
TATGTATATATAGAACTATGCAAACCGCAGTTGGTGTTTTTGGAAATGAATACAAACAATCGAGTATGACAAGTAGCCCT
CCCATTTTGGCACTTGAGGTTGCTCGAGACCGTAATGTATGTTTGATATATACATGGAGAAACGTTTCATATATTCATCG
TCGTCTATCAAACAATTTCATGTTAACCATATATCGAAATGTATATATATGTGCATGCAGGGAGTCCGTCCTCCTGACAT
GAGAAGAAACGTTAGCGAGTATCAAACTCTTTTCCCCACCATCGATTTCTCTCAGGCAAAGAGCTTTTTTCACTCTTCAT
ATAAATAAATTATACATGAAGCTTCCTCAACATATGTAAGGATACACGCATTGTGGTTTCTCTAATATTTTGGATCATGC
TATAGATTGAAAGTGAAGAGGACAACCTATGGAGACCGGATGTTAGGGAGTCCGAAGAGGAGATTTTGGCGAGAGGGTTA
GAGTTCATGAAATGGTAACCCTTATAAATTTTGACTTCGTGAAGTATAAATAACATTAGCATATATCTTGTTAGAAAAAT
ACATTAATTTTGCTGTATTTAGGTTATGGAAGAGGCCAGAGAAGGAGGTCGCAGTTGTTAGCCATGGAATAGTTTTGCAG
CATATGTTGTATGTGTTTGCAAACGATTGTGACCTGTCAATTAGACATGAACTTTGCAAGAGGTAATACAAAGGTTTCAA
TTTTGCAATATATATTGTCCAATTATAATCTATTGATCACTAATATGTTATTTTACAGGTTTGCCAATTGCGAAATTCGT
ACTGTCGTGATTGTAGACAAAGGGTTAGTGTGATCTTCATTTACTTAATTATGATTATAGTCATTTCTTGACCATTAGCG
TCGTTAATACTTTTATTTTTCAGCATGGCTTCATCTACGGAGAATTGATTCCACGGAGGAAGTTTCAAAGAACTGACGGA
GTCTTTATTAAATCAACTTTGAAGAAATTACGTATTATTGATTTTATTGTTAAAGCTCAATGAGCTTCTTCTATCTGCGT
GAAACCCTCGCTTATCTACTTTCGGTCTTTTGCATTTGTTAGGAAATGTATTAAACAAACTGAATTAAAACTATCATATA
TATAATCTGATATGTATTTAAGAATATAATCTGTTTTGTACCTTTGTTTAAGAGACTTCCAAGTTCCTTCCAAGTAACCA
ACCTATCTATTCCAAAAGTCGGTAACCCACTTCGGGCAAGCTCCGTATATTATATACGATCAAATTAAAAGACTTGATAT
GCAATCTACAAAAAAAAAAAACGAGAAAAAGCTACTTCAAGCTTACAGATTTTTTTTTAAATATATTTGAGCGTTGTAAA
ACACCACACCAGTGTTTCAAGATTTAGCACATCTTTCTTGATACATATTTATTTACTTTCAAGTTTCAACGGATGATTCC
AACGATTTTACAAATAACTGCATGAACCAAAAACTCTACATGAATCATTTTCTTTCAAACATTTTGGTGAGTGGTATACC
TCTCTGAATTTCTCATTTATATTTTATAAGAAATCTAACAATTCTTTTAGTATGGAAAAACAATTTACGAATATAGTTTT
GCAAAAACACCTAAAGAATATCAAAAAGATTGATGATAATAATAAATAATTATGGACGGTTAAAAGGAATAATAGAAGTT
GAGAAAAAAAGGAAAAAGAAGAAAACTAATGACCAAAAAACACGGCATATGAGAGTTGACGTGTGACCCATTCAACTATA
AAAAACTTCAAATATACTTTCAAAGTGGCTTCTGAGTAGCTTCCATGAAACTGACTGGTTGTAGTCGATATATACTGTAT
ATTTTGTATATTTATATATGATGATCACGAACACGAAAGGACGAAGAAGAGAAGAAGAAGAACCTTACAATTGCTTTTGT
AAATATTGTAGGTAGTTTAAGGACGTCACTACCTACATAC
>AT1G09932.3 | chr1:3233028-3236027 REVERSE LENGTH=3000
TTTGTTCTTGTTGTTGTATTAATTCAAATGAGTCTTGGGGAATTAATTCCTCTGAATGATAATTAGAATCTAAAACCAAA
AATATAATACTTGGAAACAATCATTTGAAATTGGTCGTTGTTATACATTAGTAAGACCAAGCTAAGAATGAGTCTGCAGA
TCAAAAAGTTTGACTTGTATTTGCATGAAAGTTTACGTACAATTCGACTTCACCTGTGTGGTCTTGATTATTTCCCAGTA
TATAAAGGAGACAAAGAGAGCCCATCATTTTGCCTATCAATATCATCACTTTACGATAACCTTGAGATCAAAGAAGACCC
CTTGAGATATTATTTTCCTGCTAAAAGCTCTTTTTAATAGGTTTGATATTGCAATTCTAATCTTTCTAGCTAGTGTAATT
ACTGTTCTCGATAATATGTTGTCTGCCTATATCATATTTACAATGAAATTATTAGTTGTTTCTTAAAGAAAATATTAATA
ATATAATGTGTAGAGAAATGGATGCAAGATTCTTGTACCCCTTGGAGAGCTGTAAAATCATTCACTTGGTAAGTCACAAA
TAATTAGGATGAGTTATTACACAATTCACTCTTAATATGACTTTGGTGATGATAAGTATTAATGATGTTTCTTCTTTGTT
TTCTTGAAGTTGCGACATGGACAAGCGTTGCACAATGTAGAAGCTGAGAAAGATAGAAATGCGTTGTTGTCTCCTCATCT
TTTTGATGCTCCGCTTACCGATCATGGTCACCAACAGGTGAACCCTAAATCCTAATTTTTTTTTGTCTCAACCACATGGA
TCAAAATCGCCTTAGGAGATCTCCTTCGTGCATTGTGATAACTTCTAATCGTTTAACGCTTCTCTTAAGGTTGAGAATCT
CCGCGAACGAGTTGTTTCAAGCGGGCTACTAAAGAGGGTTGAGCTAGTTGTAACTTCTCCGTTGTTTAGGTAACATATAC
TTGTACACATTCATTGAAGCCTAAAGTTGGTTATATTTGTATGTTTATTTAGTGACTTGGAGTGATTATTTTTATTGGCT
TATGTATATATAGAACTATGCAAACCGCAGTTGGTGTTTTTGGAAATGAATACAAACAATCGAGTATGACAAGTAGCCCT
CCCATTTTGGCACTTGAGGTTGCTCGAGACCGTAATGTATGTTTGATATATACATGGAGAAACGTTTCATATATTCATCG
TCGTCTATCAAACAATTTCATGTTAACCATATATCGAAATGTATATATATGTGCATGCAGGGAGTCCGTCCTCCTGACAT
GAGAAGAAACGTTAGCGAGTATCAAACTCTTTTCCCCACCATCGATTTCTCTCAGGCAAAGAGCTTTTTTCACTCTTCAT
ATAAATAAATTATACATGAAGCTTCCTCAACATATGTAAGGATACACGCATTGTGGTTTCTCTAATATTTTGGATCATGC
TATAGATTGAAAGTGAAGAGGACAACCTATGGAGACCGGATGTTAGGGAGTCCGAAGAGGAGATTTTGGCGAGAGGGTTA
GAGTTCATGAAATGGTAACCCTTATAAATTTTGACTTCGTGAAGTATAAATAACATTAGCATATATCTTGTTAGAAAAAT
ACATTAATTTTGCTGTATTTAGGTTATGGAAGAGGCCAGAGAAGGAGGTCGCAGTTGTTAGCCATGGAATAGTTTTGCAG
CATATGTTGTATGTGTTTGCAAACGATTGTGACCTGTCAATTAGACATGAACTTTGCAAGAGGTAATACAAAGGTTTCAA
TTTTGCAATATATATTGTCCAATTATAATCTATTGATCACTAATATGTTATTTTACAGGTTTGCCAATTGCGAAATTCGT
ACTGTCGTGATTGTAGACAAAGGGTTAGTGTGATCTTCATTTACTTAATTATGATTATAGTCATTTCTTGACCATTAGCG
TCGTTAATACTTTTATTTTTCAGCATGGCTTCATCTACGGAGAATTGATTCCACGGAGGAAGTTTCAAAGAACTGACGGA
GTCTTTATTAAATCAACTTTGAAGAAATTACGTATTATTGATTTTATTGTTAAAGCTCAATGAGCTTCTTCTATCTGCGT
GAAACCCTCGCTTATCTACTTTCGGTCTTTTGCATTTGTTAGGAAATGTATTAAACAAACTGAATTAAAACTATCATATA
TATAATCTGATATGTATTTAAGAATATAATCTGTTTTGTACCTTTGTTTAAGAGACTTCCAAGTTCCTTCCAAGTAACCA
ACCTATCTATTCCAAAAGTCGGTAACCCACTTCGGGCAAGCTCCGTATATTATATACGATCAAATTAAAAGACTTGATAT
GCAATCTACAAAAAAAAAAAACGAGAAAAAGCTACTTCAAGCTTACAGATTTTTTTTTAAATATATTTGAGCGTTGTAAA
ACACCACACCAGTGTTTCAAGATTTAGCACATCTTTCTTGATACATATTTATTTACTTTCAAGTTTCAACGGATGATTCC
AACGATTTTACAAATAACTGCATGAACCAAAAACTCTACATGAATCATTTTCTTTCAAACATTTTGGTGAGTGGTATACC
TCTCTGAATTTCTCATTTATATTTTATAAGAAATCTAACAATTCTTTTAGTATGGAAAAACAATTTACGAATATAGTTTT
GCAAAAACACCTAAAGAATATCAAAAAGATTGATGATAATAATAAATAATTATGGACGGTTAAAAGGAATAATAGAAGTT
GAGAAAAAAAGGAAAAAGAAGAAAACTAATGACCAAAAAACACGGCATATGAGAGTTGACGTGTGACCCATTCAACTATA
AAAAACTTCAAATATACTTTCAAAGTGGCTTCTGAGTAGCTTCCATGAAACTGACTGGTTGTAGTCGATATATACTGTAT
ATTTTGTATATTTATATATGATGATCACGAACACGAAAGGACGAAGAAGAGAAGAAGAAGAACCTTACAATTGCTTTTGT
AAATATTGTAGGTAGTTTAAGGACGTCACTACCTACATAC
>AT1G09935.1 | chr1:3235531-3238530 REVERSE LENGTH=3000
GTGGAGTCAAAGAAGTGACTGAGTGGATGTCTAAGGTGTTTCTCTTTCCCATGCTTAATCTCAGTCACTAGAATGATCTT
CTTCTTATGTCTGAGTAACTTCTTTACTGGTTGATGTTTTGGGCATTTCTCATTCTCTTGCAAATGTTCTTATCACTAAT
GGTAAATGCTGACATATGTTATTTATTTTGTCAGACAAGTGGAATCCCGGTTTCAGAAATCTGTCAGCATCGTTTTCTAT
TGTACAACAAGGATGTCACGCAACATATATTTGAAGTCTCAGCTGGTCTAGACTCTCTTGTCCTAGGTGAAGGTCAGATA
CTTGCACAGGTTAAACAAGTTGTTAAAGTAGGTCAAGGAGTCAATGGTTTTGGGAGGAATATCAGTGGGCTATTTAAACA
CGCAATCACAGTTGGAAAGCGTGTCAGAACAGAGACAAATATCGCTGCTGGGGCTGTTTCCGTTAGCTCGGCTGCAGTTG
AACTTGCTCTCATGAAGCTTCCCGAATCTTCTCATGCATCATCTGCTAGGATGTTGGTAGTTGGTGCTGGAAAGATGGGG
AAGCTTGTAATCAAGCACTTGGTTGCTAAAGGTTGCACCAAAATGGTGGTTGTGAATCGAAGCGAAGAGAAAGTTGCAGC
TGTCCGCAATGAGATGCCGCCTGGCGTTGAGATTATTTATAAACCCCTTGATGAGATGCTGTCTTGTGCTGCAGAAGCTG
ATGTAGTCTTTACTAGCACAGCATCTGAGACACCATTATTCTTGAAGGAGCAAGTAGAGACTCTCCCTCCTGTTAGAGAT
GCGAGGCTCTTTGTTGATATCTCTGTTCCTAGAAATGTCGGGTCCTGCGTCGCTGAAATAGACGGTACACGGGTTTTCAA
CGTGGATGACCTCAAGGAAGTCGTTGCTGCGAATAAAGAAGACAGGGTGAGGAAAGCAATGGACGCTCAGGCTATAATTA
CAGATGAATCAAAACACTTTGAAGCGTGGAGGGACTCGTTGGAGACGGTTCCAACAATCAAGAAATTAAGGGGATATACA
GAGAGAATTATAGCTGCAGAGATTGAGAAATCCTTGCCCAAAATGGGCATTGACATGAACAAGAAGATGAGGAAAACAGT
AGATGATCTAATCCGAGGTATAGTGAACAAGCTCCTGCACGGTCCAATGCAGCATTTGAGATGCGATGGGAACGATAGCA
GAACGCTGAGTGAGACACTAGATAACATGCAGGCTCTGAACAGGATGTATGGACTTGATGCAGAGATACTCGAGGAGAAG
ATTAGAGCAAAGGTGGAAAAAAAGTAGAGAGAAGAGAGCCTTTGTTTCATCCATTTTTTAGGTTCGTAGAGGTTAAAAAC
CGGCACCTTTGTAATATACACACTTGAGTAGAGGGTGAAGACAGCCTCTGGGGAAGATGATCTTCTGGTTCATGCCCTTG
ATGGGAAGCATACCATAATTGTTTTATTGCGTTCTTTTGTTAAAGTTAAAAGTTTAAAACTTTGTACACATAATATATAT
ACATTTTTTTTTCCCTAATTAACATTTGCGTTCGAAACAGTGATAACCATTATTGGAGAAGCAAACAAAAAGGCTTTGAA
GATTTTTTTATTTTTAAAATAAAATAAAATATACAACTATCTTGATGTGATGTTTGGTTGAGAAATAAAGCCTTGACGTA
AAATTTCGGTTTCCTTCATATTTTTGCATTGATTACTCTATGTAAGTAAATTGATAATCCGTCTTTCACAATCAAACCAT
TCCATCATAAAAAAAATTACAACAACATTGCAACGTTTTTGTTTATGCAAATTTTCTTGGGATTTTTGGTAACTAAAATT
TGGGAGTTTTTGCATGAATTCTTAGGGTGAATCGATTTTTTTTTTTGTAAGCAAACGAACCTAAACTTGATCAACAAACA
GTACAAAAATTCTAGAATATTGGTGTTAATTACTCAATTGCTAATCATAAAGGTTTCTAGATAGATGGTGTTAATTACTC
AATTGCTAATCATAAAGGTTTCTAGATAGATGTGTGAGAGAAATTTCTAACTAAAATATTTCGACATGTTTTTGACGACA
ACTATCTTCAGTTATATCAAAGACGGAAATGTAAAGTTTCAAAGCTAAACGAGTAAAGACTAACGACTAACGAGTATTAA
TTTTTCCAGTTCAAGGCAATATATAATATATTAACAAATTTCTTGTAGTGCACGATGTCTTTTGTCTCTTTCGGTTTTTC
ATTTTCTACATGCTTCGATCCGTATTTGGCTCTAAGATCCAATGTTGAAAAATTGGATGAAAAATAAAATAAAATCAATT
TCTTGGTGATATAAACAAAATAGAATATATGATAATATATTTATATTACTATGCCTCAACTTGTTACGAGATACTGAATT
TCATGATCATATGGTTTCTTTAGATCCATATACCTTTTGTATATATGGAACAAACCATTCATATCGACCGTGATTAAAGA
GAAAAAAACTCTTTAACTATCGTTTTGTTCTTGTTGTTGTATTAATTCAAATGAGTCTTGGGGAATTAATTCCTCTGAAT
GATAATTAGAATCTAAAACCAAAAATATAATACTTGGAAACAATCATTTGAAATTGGTCGTTGTTATACATTAGTAAGAC
CAAGCTAAGAATGAGTCTGCAGATCAAAAAGTTTGACTTGTATTTGCATGAAAGTTTACGTACAATTCGACTTCACCTGT
GTGGTCTTGATTATTTCCCAGTATATAAAGGAGACAAAGAGAGCCCATCATTTTGCCTATCAATATCATCACTTTACGAT
AACCTTGAGATCAAAGAAGACCCCTTGAGATATTATTTTCCTGCTAAAAGCTCTTTTTAATAGGTTTGATATTGCAATTC
TAATCTTTCTAGCTAGTGTAATTACTGTTCTCGATAATATGTTGTCTGCCTATATCATATTTACAATGAAATTATTAGTT
GTTTCTTAAAGAAAATATTAATAATATAATGTGTAGAGAA
>AT1G09935.2 | chr1:3235531-3238530 REVERSE LENGTH=3000
GTGGAGTCAAAGAAGTGACTGAGTGGATGTCTAAGGTGTTTCTCTTTCCCATGCTTAATCTCAGTCACTAGAATGATCTT
CTTCTTATGTCTGAGTAACTTCTTTACTGGTTGATGTTTTGGGCATTTCTCATTCTCTTGCAAATGTTCTTATCACTAAT
GGTAAATGCTGACATATGTTATTTATTTTGTCAGACAAGTGGAATCCCGGTTTCAGAAATCTGTCAGCATCGTTTTCTAT
TGTACAACAAGGATGTCACGCAACATATATTTGAAGTCTCAGCTGGTCTAGACTCTCTTGTCCTAGGTGAAGGTCAGATA
CTTGCACAGGTTAAACAAGTTGTTAAAGTAGGTCAAGGAGTCAATGGTTTTGGGAGGAATATCAGTGGGCTATTTAAACA
CGCAATCACAGTTGGAAAGCGTGTCAGAACAGAGACAAATATCGCTGCTGGGGCTGTTTCCGTTAGCTCGGCTGCAGTTG
AACTTGCTCTCATGAAGCTTCCCGAATCTTCTCATGCATCATCTGCTAGGATGTTGGTAGTTGGTGCTGGAAAGATGGGG
AAGCTTGTAATCAAGCACTTGGTTGCTAAAGGTTGCACCAAAATGGTGGTTGTGAATCGAAGCGAAGAGAAAGTTGCAGC
TGTCCGCAATGAGATGCCGCCTGGCGTTGAGATTATTTATAAACCCCTTGATGAGATGCTGTCTTGTGCTGCAGAAGCTG
ATGTAGTCTTTACTAGCACAGCATCTGAGACACCATTATTCTTGAAGGAGCAAGTAGAGACTCTCCCTCCTGTTAGAGAT
GCGAGGCTCTTTGTTGATATCTCTGTTCCTAGAAATGTCGGGTCCTGCGTCGCTGAAATAGACGGTACACGGGTTTTCAA
CGTGGATGACCTCAAGGAAGTCGTTGCTGCGAATAAAGAAGACAGGGTGAGGAAAGCAATGGACGCTCAGGCTATAATTA
CAGATGAATCAAAACACTTTGAAGCGTGGAGGGACTCGTTGGAGACGGTTCCAACAATCAAGAAATTAAGGGGATATACA
GAGAGAATTATAGCTGCAGAGATTGAGAAATCCTTGCCCAAAATGGGCATTGACATGAACAAGAAGATGAGGAAAACAGT
AGATGATCTAATCCGAGGTATAGTGAACAAGCTCCTGCACGGTCCAATGCAGCATTTGAGATGCGATGGGAACGATAGCA
GAACGCTGAGTGAGACACTAGATAACATGCAGGCTCTGAACAGGATGTATGGACTTGATGCAGAGATACTCGAGGAGAAG
ATTAGAGCAAAGGTGGAAAAAAAGTAGAGAGAAGAGAGCCTTTGTTTCATCCATTTTTTAGGTTCGTAGAGGTTAAAAAC
CGGCACCTTTGTAATATACACACTTGAGTAGAGGGTGAAGACAGCCTCTGGGGAAGATGATCTTCTGGTTCATGCCCTTG
ATGGGAAGCATACCATAATTGTTTTATTGCGTTCTTTTGTTAAAGTTAAAAGTTTAAAACTTTGTACACATAATATATAT
ACATTTTTTTTTCCCTAATTAACATTTGCGTTCGAAACAGTGATAACCATTATTGGAGAAGCAAACAAAAAGGCTTTGAA
GATTTTTTTATTTTTAAAATAAAATAAAATATACAACTATCTTGATGTGATGTTTGGTTGAGAAATAAAGCCTTGACGTA
AAATTTCGGTTTCCTTCATATTTTTGCATTGATTACTCTATGTAAGTAAATTGATAATCCGTCTTTCACAATCAAACCAT
TCCATCATAAAAAAAATTACAACAACATTGCAACGTTTTTGTTTATGCAAATTTTCTTGGGATTTTTGGTAACTAAAATT
TGGGAGTTTTTGCATGAATTCTTAGGGTGAATCGATTTTTTTTTTTGTAAGCAAACGAACCTAAACTTGATCAACAAACA
GTACAAAAATTCTAGAATATTGGTGTTAATTACTCAATTGCTAATCATAAAGGTTTCTAGATAGATGGTGTTAATTACTC
AATTGCTAATCATAAAGGTTTCTAGATAGATGTGTGAGAGAAATTTCTAACTAAAATATTTCGACATGTTTTTGACGACA
ACTATCTTCAGTTATATCAAAGACGGAAATGTAAAGTTTCAAAGCTAAACGAGTAAAGACTAACGACTAACGAGTATTAA
TTTTTCCAGTTCAAGGCAATATATAATATATTAACAAATTTCTTGTAGTGCACGATGTCTTTTGTCTCTTTCGGTTTTTC
ATTTTCTACATGCTTCGATCCGTATTTGGCTCTAAGATCCAATGTTGAAAAATTGGATGAAAAATAAAATAAAATCAATT
TCTTGGTGATATAAACAAAATAGAATATATGATAATATATTTATATTACTATGCCTCAACTTGTTACGAGATACTGAATT
TCATGATCATATGGTTTCTTTAGATCCATATACCTTTTGTATATATGGAACAAACCATTCATATCGACCGTGATTAAAGA
GAAAAAAACTCTTTAACTATCGTTTTGTTCTTGTTGTTGTATTAATTCAAATGAGTCTTGGGGAATTAATTCCTCTGAAT
GATAATTAGAATCTAAAACCAAAAATATAATACTTGGAAACAATCATTTGAAATTGGTCGTTGTTATACATTAGTAAGAC
CAAGCTAAGAATGAGTCTGCAGATCAAAAAGTTTGACTTGTATTTGCATGAAAGTTTACGTACAATTCGACTTCACCTGT
GTGGTCTTGATTATTTCCCAGTATATAAAGGAGACAAAGAGAGCCCATCATTTTGCCTATCAATATCATCACTTTACGAT
AACCTTGAGATCAAAGAAGACCCCTTGAGATATTATTTTCCTGCTAAAAGCTCTTTTTAATAGGTTTGATATTGCAATTC
TAATCTTTCTAGCTAGTGTAATTACTGTTCTCGATAATATGTTGTCTGCCTATATCATATTTACAATGAAATTATTAGTT
GTTTCTTAAAGAAAATATTAATAATATAATGTGTAGAGAA
>AT1G09940.1 | chr1:3239263-3242262 REVERSE LENGTH=3000
AGAAATTTTCTTAGTAAAGAAGAAAAGATGGCTCGCGGCATAACTGGAGCATTTATGAACTGTTGGTTTATTTGGTTTCT
ATTTTGTAAGGACATGTTCCTTTCCTGACATATGTCATCTTCTTTACATGACGTGTGCCTTCTTATTTTACCAACATGTG
TCGGTTTCCTCTTCAGATGTTATTTTAGGTCATTCCATAATATCGAGATGCGACCCTGACAGATATATAATTCCAACTGG
AACTAGTAGTGATAGATACAATTTCAGATATAAACATTTTAATTATAAAACAGACTAAATATTTTAAAGATTTTTAATGA
ACACTTGTTTTAAAAAAAAAAAAAAATTCTCTAGGTTATAGTCTTTCTTTTTGTCGATTCTATAGGTTATAATCAATAAT
TACCAAGGATAATTTATATTTTATTTTCATCCATATTAAAATTTTATACTATTGTTTAACCCAACTTGATTCTAAAACCA
GAGTTGAATAACAACAGCAAATGATGATAAGACGCTGCTCTGATTACACTTCACTCCGACAAGACAAAAGTCACAAAAAT
CCATTTCGCCCGCCGACACATCGTCGATAGACCGACATATCGTAAATTAATTCCTAAAAGATTTTTCTTGGTCAAGCCCA
ATGTAGTAGTATATAAACATTCTTGCACAACGTACACTCACAGTCCATACTTACTTAGTGAGTACTCCAAACATAAGAAA
CATGCCAAACACTAGCAGCTCTCAAAGCTTCACTATCTTCGTTGATGGTTGGTTAATCCGTCACAGGTATTTCGTTGAAC
AGCTTATGTGTGCTTCTTCCTTGGATGAAACTAATCGTATCTCTCTCGAAGAACAACAATCTCTCGTGGCCCAGTTTCTA
TCTCACTGTCTTCAATACTACCAAGAGAAATTCGCCTCCGTTTCCCTCGCCGGGGACAACGTTTTCACTTTCTTCTGCCC
ACCGTGGTTTAACTCCTACGCTAAACTTATTTTATGGGTCGGCGATTTCAAGCCTTCTCTTGTGTTTAAACTCACCGAGG
TCTCCGTGGCCGACCTCACGCGCCACCAGAAAGACCGGATCTCGAGTCTTAAGTCGGAGACTAGGAGGAAAGAGAGAGAA
GTTATGCGAGATTTCGCCCTCGTGCAACAAAGCGTGGCGGATCCGCCGGTGATGCTCGCGGCGAGGCGCGTGGGAGCGGT
GGGAATGGTGGACGGAGAAGAAACGGATTTGGAGGAGGCGATGGAGGTGCTTAAAGCTGGGATGGCGGCAGCGATGAACA
ACGCTGATCAGCTACGGTGTTCGACGGTGGGGAAAGTGGTGGAGATTCTTACTCCGCCGCAAGCGATTAAAGTGTTGAGG
ACAATCGGACAGCTTCACCTCCGTCTGAGAGACAGAGACCAAGAAAGAGCTTAAAAAAAAAGATACTTAATTTGCTTTGC
TCTGCTTCTTCAACAACGATGGAGTCATCACTAATTTTTGTTTTTCGGGCTCAACCACTTGATCCTGAGATTTAGATTTC
CTTTTGGTGATTTATGATTTTTAAAAGATTTGAGAATTGGGCTTTTTTGTTTGTAGTGATATGATGTCATGTTTTTTATT
TTTGGCTTCTCGTTTCTTCCTTAAATCAGTTCTTACTAAATCTCATCAGTTACTTTTACAATCAGACCAAAAAATGTCAA
AAGTACACAGTACTTGCTTTCAAAATCCTACGTAGCTTATGATGTGGTCGCCATGTCATTTATAGTACTTTACTAACTTG
CTGACATGTAATTGTTGAAAAAATATTACTTTTATTCCATTTATCAACACAAAACTGGGCTTAAAGCATTGGGCCAACAA
CAGTGAACAACGGGATACAAAAAGAGTTCGTAGTTCTGCAAATCGAATACAGGAGGTCCAATATTTCAAAAGATGCATAT
TTTTCTTGGCTAAATTGGTCAATGTTATTGTTAGGCATGGCGTTGACTTTAGAGGCTTCCTAGAGATTGCCAGATGAGGG
AGTAAAAGTCAGCTTTGATGGGCTTTTTCATACGTGATAAGCCTAAGAATATAAACAAACAATGCTCTAACTGAAGAATG
GATTGAACTATTTTTAATCCAAGTCTAGTTTACATACACAAAGGTATTGTATGTTGACATGTTGTAATAGATTCGAATTT
TCCACAAGTCTATCTACATTGTGGTTTGAGTCATTATTCATTTATTCCTTCCAATTTAGTGAAACTTAAATGATTATCTG
AAAACAATAAATGATTATATATACTAAAAAAAAAAAACATATCGCTGCTACTAATTTTAAACAATTACAGAAAGAAGGAA
GAAAAAGAACAATTATGCAAACAAATGTCAACTGGTTATATCATGTCGTTGTTTAAATATTATAACTATATTATTCTCAA
ACCAAGGTATTGAACAAACGTTATGTCAATGCAATCAAATTACTCAAACGTTAAGCATAATAAACAAAACTTGTTTTTTC
TTTTCTTTTCTTTTCTTCTTCTTCACGTCATGAATTGTGTCCTAAATAGAAGTTAAGCCTCTCAGATTTTTTTCCCGGAT
GATAATGTGTAGTATTTACACGTATAGATTTTTCAATTTTATTGTCTCATACAAAGATTAAGATTATAAAAAACTTGGCG
TTGAGGAATAAAAAATAAAAACGTGTTCACCACCCGCCGATTTAGATACCGTTTTCACATACATAATTAGAATTTTTCCG
TCCAAATTGTTTTTGGTCAAAGCCTCAATGGTCTTGAATTGACCTGTTCTTAAAACCCGACCCGGATCCACCTGCTTCTT
TCAACTAACACACGCTCCTGATCCAAACCATTTTTTCATTTTTCAAATCATTATCAACTCTCTCGCTTCTTCAACGATCG
CATAAATTCCCTCTTTGTCTGCTCGATTCCTGATCTCTAGGGTTTGGGTTCCGGAGACGAAGGGGGTGTTTCGTGTGTAA
TTGAGATATTGAGATTATTGCTTTGTAAAACTCAAAATCT
>AT1G09950.1 | chr1:3241542-3244541 REVERSE LENGTH=3000
AGCGGTTGCACGAACAAACCAGAGAGAGGACCGCAAAGCCAAATCACACTAGCCCAAGCGTGTGGGATCCCCAGCTCTTG
AACGTAAGGTGTGAGGAGAGAAAGCTGAAGAGCCCATCCGAATTGAATCCCGCATGCGACGGAAGCTACACGGAGAAGCA
CACGCTTCGAAACTTTTGATCTAGGAGGAGATACAACGGGACGAGATGAAGAAGTAGAGGGTCGAGCTATTGGTGGACGG
TTGCGAGTGACTCTGTGACGGCGATCTTGATCGGAAGTAGCCATTTCTCGCTTCACAGTCGTCGTGGCGTAGAGAGAGTG
AAAAAGCTTAAAGTGGAGAGAAAAAGGTGGCGAAGAAGAAGATGTTGTAAGAATTCCATTGGACTAAAGGAATCTACTTT
AGGAAAGTTGAGTGCTTTTTGTAAATTGTTTTAAATTTGTTGGGGAAATTGTGTAAATAATGAAAAGTGGGCACGTTAAA
AGAGGGTATATAGTGTAAGGTTTGTTGTTTCTCTATGGATAAAATACATATTTTTGTTGAAACGAAATGATTTTGAGGGA
GCATTCGTCATTTTCTGTTGGATCACGGGGCAAAAAGTAAGTTCCACTTACGTAAGCTGGAAGAAGAGACGTTGAGTATT
CAATAACACTATCAATATGCAGTTTTGTGTTTGGAACAGAAAAAAATGTCATCTTTATTCAAAGAAAGAAGAGGGGGAAA
AAAAAAAAAAAAAAAGAGAGAGAGAAAGAGTGTGCTTACGCAATTTTCAAATACATGTTCATCTACATAGACAATTTTCA
AATATTCTCTTAATATGTAATTTGGTTGAGTCCGTTGTTTTAACTAATAAATTACTTAATATGGAAATTAGGTCGAAAGG
ATTGAGCGATCAAAATTGTTGAAATACGAAAATGACGTTATTGTTTGTTAATCAAGCTTGGGCCAATGTGAGCCGTACAC
GTGCTGCATGATTCAGGTTATACGGTTTAAACGTATAACACGATGGCGCCAATTTACCAAAACGTACTCTAAAATGGCAT
CTTTTTTATCTTTACTTATAGTCTTTTAGGCCTAATCATGTTTTAATTAGGGTAGGTGAACTGATTTTTATCTTTGTTTT
TGCTCAATAGTTTAGTATGCACTTGATTGGGTTGGAATTCAGTTTTGTACCAACATTTCGTTCCCCTTTTTATGTAGTTG
CTCACTCGAATCATGTTTAGGTTTATTATGGCGATATGAAATTGTAAGGTTTTGAATAATTGGACTATTTTTTGCGTTCA
ATTACTCACCGGGTCAAAATAAAGAAAAACGGATGATTCCACCATCATCTAAGGCAAAATGATTTTATTGCAAAAATAAG
AAATTGAGAAATTCTCATTGCAAAAATGGCTTATAGAGAAACAAGAAAGGATGATGGCATGCAACTGAAGGCCCTATCCA
TTGAAGGAAACTCTTGTGGGCTGAACCAATAAGCTAAATAACCCAAATGAGGAAGAACAAAAACCTAAACATGAAGGCCC
GTTTCTCCTTTTAATGATTTTATTCGTATAACCGCCTTAAAAAAAAGATTCAAATGAAAACAAAAATGTTTGATTAAAAC
TTAAAAGGCCGCAAAAGAAACACGGTTTGTGACGAAAACGTGGCCGCGTAAGCAACGAGTTGAAAAGTATCCGCGTCCGT
GCGTTGCATAGCCAACTAATGCCCACCAGCTCCAAACATTTTCCAACTCTCTCTTTTTTTTTTTTTTTTTAGTTTTGCAA
AACGTGTTTTCTCAGTTATTTGTCGTCACTTCTTTTCATCTAATTTTTTTGTCAAAAAAATTTGTTGCCTCTTTTATCTT
TAAAGCTTGTATTGTTTTTTAATACGTACTTTATTTCTCATACGGTAGTTCTGAGAAAATGGTAAAACTGCCAAGCATTT
GCAATTTTTGACGAGGAGGAATTTTAAGTAATAGAGAGAAAAATTCTATTCGTTAAATTCTTACAAGAAAAAAAAATCTT
ATAAGAAATTATATAATTATCTCATCAGGTTTTTAAATGAATTTGAACTCTCAATAAGGTTTACTCTAACGACTGATTTA
AATGAACTTATAGTATCAACGTGCATATTCCAATTTTTTTTTTTTTGACATCTTTTCTTTTTTTGTCCGTTATTAGAGTG
ATGAAAGAATCTGTTGATTGAAATATGGTTGCTCGATCCCCAAGGTTGAAGTTAGAGAAAGATCTTTTCGAAGGAAGTAT
GAGACAACTACATGGAAAAGAAAAATCTTAAAATAATGTAGAAATTTTCTTAGTAAAGAAGAAAAGATGGCTCGCGGCAT
AACTGGAGCATTTATGAACTGTTGGTTTATTTGGTTTCTATTTTGTAAGGACATGTTCCTTTCCTGACATATGTCATCTT
CTTTACATGACGTGTGCCTTCTTATTTTACCAACATGTGTCGGTTTCCTCTTCAGATGTTATTTTAGGTCATTCCATAAT
ATCGAGATGCGACCCTGACAGATATATAATTCCAACTGGAACTAGTAGTGATAGATACAATTTCAGATATAAACATTTTA
ATTATAAAACAGACTAAATATTTTAAAGATTTTTAATGAACACTTGTTTTAAAAAAAAAAAAAAATTCTCTAGGTTATAG
TCTTTCTTTTTGTCGATTCTATAGGTTATAATCAATAATTACCAAGGATAATTTATATTTTATTTTCATCCATATTAAAA
TTTTATACTATTGTTTAACCCAACTTGATTCTAAAACCAGAGTTGAATAACAACAGCAAATGATGATAAGACGCTGCTCT
GATTACACTTCACTCCGACAAGACAAAAGTCACAAAAATCCATTTCGCCCGCCGACACATCGTCGATAGACCGACATATC
GTAAATTAATTCCTAAAAGATTTTTCTTGGTCAAGCCCAATGTAGTAGTATATAAACATTCTTGCACAACGTACACTCAC
AGTCCATACTTACTTAGTGAGTACTCCAAACATAAGAAAC
>AT1G09960.1 | chr1:3241258-3244257 FORWARD LENGTH=3000
TCGCCGACCCATAAAATAAGTTTAGCGTAGGAGTTAAACCACGGTGGGCAGAAGAAAGTGAAAACGTTGTCCCCGGCGAG
GGAAACGGAGGCGAATTTCTCTTGGTAGTATTGAAGACAGTGAGATAGAAACTGGGCCACGAGAGATTGTTGTTCTTCGA
GAGAGATACGATTAGTTTCATCCAAGGAAGAAGCACACATAAGCTGTTCAACGAAATACCTGTGACGGATTAACCAACCA
TCAACGAAGATAGTGAAGCTTTGAGAGCTGCTAGTGTTTGGCATGTTTCTTATGTTTGGAGTACTCACTAAGTAAGTATG
GACTGTGAGTGTACGTTGTGCAAGAATGTTTATATACTACTACATTGGGCTTGACCAAGAAAAATCTTTTAGGAATTAAT
TTACGATATGTCGGTCTATCGACGATGTGTCGGCGGGCGAAATGGATTTTTGTGACTTTTGTCTTGTCGGAGTGAAGTGT
AATCAGAGCAGCGTCTTATCATCATTTGCTGTTGTTATTCAACTCTGGTTTTAGAATCAAGTTGGGTTAAACAATAGTAT
AAAATTTTAATATGGATGAAAATAAAATATAAATTATCCTTGGTAATTATTGATTATAACCTATAGAATCGACAAAAAGA
AAGACTATAACCTAGAGAATTTTTTTTTTTTTTTAAAACAAGTGTTCATTAAAAATCTTTAAAATATTTAGTCTGTTTTA
TAATTAAAATGTTTATATCTGAAATTGTATCTATCACTACTAGTTCCAGTTGGAATTATATATCTGTCAGGGTCGCATCT
CGATATTATGGAATGACCTAAAATAACATCTGAAGAGGAAACCGACACATGTTGGTAAAATAAGAAGGCACACGTCATGT
AAAGAAGATGACATATGTCAGGAAAGGAACATGTCCTTACAAAATAGAAACCAAATAAACCAACAGTTCATAAATGCTCC
AGTTATGCCGCGAGCCATCTTTTCTTCTTTACTAAGAAAATTTCTACATTATTTTAAGATTTTTCTTTTCCATGTAGTTG
TCTCATACTTCCTTCGAAAAGATCTTTCTCTAACTTCAACCTTGGGGATCGAGCAACCATATTTCAATCAACAGATTCTT
TCATCACTCTAATAACGGACAAAAAAAGAAAAGATGTCAAAAAAAAAAAAATTGGAATATGCACGTTGATACTATAAGTT
CATTTAAATCAGTCGTTAGAGTAAACCTTATTGAGAGTTCAAATTCATTTAAAAACCTGATGAGATAATTATATAATTTC
TTATAAGATTTTTTTTTCTTGTAAGAATTTAACGAATAGAATTTTTCTCTCTATTACTTAAAATTCCTCCTCGTCAAAAA
TTGCAAATGCTTGGCAGTTTTACCATTTTCTCAGAACTACCGTATGAGAAATAAAGTACGTATTAAAAAACAATACAAGC
TTTAAAGATAAAAGAGGCAACAAATTTTTTTGACAAAAAAATTAGATGAAAAGAAGTGACGACAAATAACTGAGAAAACA
CGTTTTGCAAAACTAAAAAAAAAAAAAAAAAGAGAGAGTTGGAAAATGTTTGGAGCTGGTGGGCATTAGTTGGCTATGCA
ACGCACGGACGCGGATACTTTTCAACTCGTTGCTTACGCGGCCACGTTTTCGTCACAAACCGTGTTTCTTTTGCGGCCTT
TTAAGTTTTAATCAAACATTTTTGTTTTCATTTGAATCTTTTTTTTAAGGCGGTTATACGAATAAAATCATTAAAAGGAG
AAACGGGCCTTCATGTTTAGGTTTTTGTTCTTCCTCATTTGGGTTATTTAGCTTATTGGTTCAGCCCACAAGAGTTTCCT
TCAATGGATAGGGCCTTCAGTTGCATGCCATCATCCTTTCTTGTTTCTCTATAAGCCATTTTTGCAATGAGAATTTCTCA
ATTTCTTATTTTTGCAATAAAATCATTTTGCCTTAGATGATGGTGGAATCATCCGTTTTTCTTTATTTTGACCCGGTGAG
TAATTGAACGCAAAAAATAGTCCAATTATTCAAAACCTTACAATTTCATATCGCCATAATAAACCTAAACATGATTCGAG
TGAGCAACTACATAAAAAGGGGAACGAAATGTTGGTACAAAACTGAATTCCAACCCAATCAAGTGCATACTAAACTATTG
AGCAAAAACAAAGATAAAAATCAGTTCACCTACCCTAATTAAAACATGATTAGGCCTAAAAGACTATAAGTAAAGATAAA
AAAGATGCCATTTTAGAGTACGTTTTGGTAAATTGGCGCCATCGTGTTATACGTTTAAACCGTATAACCTGAATCATGCA
GCACGTGTACGGCTCACATTGGCCCAAGCTTGATTAACAAACAATAACGTCATTTTCGTATTTCAACAATTTTGATCGCT
CAATCCTTTCGACCTAATTTCCATATTAAGTAATTTATTAGTTAAAACAACGGACTCAACCAAATTACATATTAAGAGAA
TATTTGAAAATTGTCTATGTAGATGAACATGTATTTGAAAATTGCGTAAGCACACTCTTTCTCTCTCTCTTTTTTTTTTT
TTTTTTTCCCCCTCTTCTTTCTTTGAATAAAGATGACATTTTTTTCTGTTCCAAACACAAAACTGCATATTGATAGTGTT
ATTGAATACTCAACGTCTCTTCTTCCAGCTTACGTAAGTGGAACTTACTTTTTGCCCCGTGATCCAACAGAAAATGACGA
ATGCTCCCTCAAAATCATTTCGTTTCAACAAAAATATGTATTTTATCCATAGAGAAACAACAAACCTTACACTATATACC
CTCTTTTAACGTGCCCACTTTTCATTATTTACACAATTTCCCCAACAAATTTAAAACAATTTACAAAAAGCACTCAACTT
TCCTAAAGTAGATTCCTTTAGTCCAATGGAATTCTTACAACATCTTCTTCTTCGCCACCTTTTTCTCTCCACTTTAAGCT
TTTTCACTCTCTCTACGCCACGACGACTGTGAAGCGAGAA
>AT1G09970.2 | chr1:3249408-3252407 FORWARD LENGTH=3000
TCATTGACCAAACAAAGATTCGTCGATTGATAGTTACGGTATGGTTAAAATTATCAATAAAGATCAATCTCTTAATATAT
AGTTTCACATCATGCAATCAAATTTTCTTTCACCGTGGACTCGTGAGAGAGAAAAAAAAAGAAGAAGCTGTGGTTACTTA
TTTGTACAGTCTAAATTTTTTTTTCATATATTAAATGATCCATGCGTACGTTAAAATTTGTCCCAAAAAAAAAATGTCAT
AATCTTTTTTATTTATTAATATAGATAATTTTTTATCGCGCCTTATCGTCGGTAAATATATACGTTTTATTTGATTTTTG
TTTTAAGCCCTAAGATTTTCAGGATAATATAAACCAAGATGATTAGAGCCAAATGAGAAAACTGCTCTGGCTTAATTTTT
TTCTTTAAAATCACTGAACTAGGTTTTGGTTGTGTAATTCATTGAAATTTTTTCATATCTGTCCGAATTGTTATCATGGT
TGTGGATCTTTCTTTTTAGTATATAGCCTAAGAGTAATCTATTATAGTAATTCTAGTTTTACGCTTAATTAGACCATCTA
TATATATTATTTCTAGTTACGTCACCTAATCATAAAAGACTCTACAACAGCAAGCTAGGGAAACACAGTAGCAAAGAAAG
TTTTTTCTTACTGATTTTCAAAGGTTTGAAACACATGTGTTTGTTTGGACTCACTAGTGTCTTCTGGCGTGGAATCAATT
ATTTATGTCTCCACCTAATCAGAATATGACAAATGAATACTCGCAACATAAACATAAAAATAACGCTCTAATGATAATTC
TTTTTTTTTATTGTTTTATGTCGGAAAAAGAAGAGTCCACCGAGAAAAAGAGCCCTCAAACAAATTTGAACATGGCAATT
ATGGAGCGGCAGAATTTAATTATTAGTCCTATAGTCGATATATTATTGCATTACCTAATGTGTACACACACAATATAAGG
TTGGTTAATTTGGTAATCAAACTAAAGATTTAGAATGAAAATTTCCTTTTAAAAAAATAGCCATTTGTTTTGTTTTAAGA
TAAGAGCTAAGACATATAACTACTTCCTAATTAACTTTGGAAAAAAGTATATTGTCGCAAGTTGCAACTCTTGTGCCATA
AAAAGCAAGTGTTCAACACATGTTTATAGTGATGCCTCATCAACAGCTCAATTAAATTGAAACGTAAGTATAATACACAA
TCATCTACATATTTTTGCAGACATTTTAGCAAATAAATCGTAGAGTTGAACTTATTTACAACTCAATGTCATTAGCATTA
AATCTTTTTTCCAAAATAATTCATTTTACTTTAAATTCTTAATTTAAATTGTCAATCACATTATCAATCAAATTTAATCC
AAACAAACTTCCCATCAATCCTTTAAAATTAGCATAAACGTATTTGTTAACAATATTTAAAACAAAGTTTTTGTTTAAAT
AAATATTATTCTTACTAAACGTTTTTTGTTTAAATAAATAAATCCTGTATTTGAACTTATTTACAATTTCATGCTACTGG
CATTAATTATTTAGGAATGAAAATATTTAATTAAAGATTTAAATCTTCTAAATCCTTGCTTTTAGATTTATTATGTCATT
ACCTAAAAGGCAAAAACTATTAGTTTTTTAAATATTATTATTTATATTTTAAATTTTTTTAACATTACTAATATTTAAAC
TTATAAAAAGTTTAATATATCAAAAAATCTTAACATCATTATATAATATATAGAGTTTTTAAAAATCTCAAATTTTTTTC
CGTCATATTTTGTGATTCAAAATTTAAAAAATGAACATATATTAACCAATTGGCGAAAAATATGTGAGTTCAACGTCCCA
TTTTGACTAAAATATTTAGAGAATGATTCATAAACATATCATAAATAAGATCAACATTAACAAAATAAATGGTTTTTTTT
TTTGCGGGACGAGTTTGGCAGGACGTTACTTAATAACAATTGTAAACTATAAAATAAAAATATTTTATAGATAGATATAA
TATATAAATTTTTATATATATTAACTTAAAAAAATAAATTGTCCTGCGGTATACTGCAGATTAAAATGTATATTAATACT
TACGACGGACGTGTACAAAATATTATATAGCCCCAAAAATAGCGCTGCATATAAAAACCACATCTACCTAAGCCTACCAT
GTAGTGTAGTTGCATATAAGACAACTATAAATTAATAATGTAGTTTAATATTTTTTTTGGATTGGTTTCTTTGTTTTTGG
TTAAGTTTTTTTTTCTTGGGGGTATAATGATTTTAGTTAAGTTTTGTTTAAGTTTCCTCAATGACAAAGGTACAATTTCG
GCGTTACGTCTAGTCTAAAATAATCTATTAACAAAAGAATGTACTTAATTAGTCAATACTCTACTCAATAGTAGGATATC
GTTTCAGTTTTGTATGTGGATTTTTTTTTAAATTTTTGAAAAATTCTATTCAATTTCAATAAAAAATTTCTGAGGATAGT
CAATGAAAACCAAAAAAGCCATAATAATAATAATTATAAAGTAATATATCAAAACGCTCATATAATATTCCACATACATT
TACTGTATAATCAGAAAACTAAATAGTATAGTTATCAAGGGTCCCTCTTAATAAAACCAATATTATTCAACTAAGATATA
CTTTATTTATTTGGAGATAATTTAATTTTCGTAAGCACCATATAAAAAAACAATGACGCAAATTATTATTTTGTTTATGT
GATAAATAAAGAAATATAAAACGAGAGAAAACAAAAAGAGTGAGTGATAGTGATTACAAAGGTAAGCCAAAATTTGAATA
TTTAATGGATACCACCAGATAAGAAGAACTTTGCTTCAAAGCGGCAAAGCTTAAGCTTTTTTCTCGCGCCCGCCTCTCTC
TCTCTCTCTCTCTCTCTCTCTCTCTCTCTCTCTCTCTCTTCTCCTCTAACCAAATTTCCCGATGTGAAAAAACAAGTTTC
CGATCAACTCAAACCACCGTCACCACTTCTTCTCTCCGAC
>AT1G09970.1 | chr1:3249408-3252407 FORWARD LENGTH=3000
TCATTGACCAAACAAAGATTCGTCGATTGATAGTTACGGTATGGTTAAAATTATCAATAAAGATCAATCTCTTAATATAT
AGTTTCACATCATGCAATCAAATTTTCTTTCACCGTGGACTCGTGAGAGAGAAAAAAAAAGAAGAAGCTGTGGTTACTTA
TTTGTACAGTCTAAATTTTTTTTTCATATATTAAATGATCCATGCGTACGTTAAAATTTGTCCCAAAAAAAAAATGTCAT
AATCTTTTTTATTTATTAATATAGATAATTTTTTATCGCGCCTTATCGTCGGTAAATATATACGTTTTATTTGATTTTTG
TTTTAAGCCCTAAGATTTTCAGGATAATATAAACCAAGATGATTAGAGCCAAATGAGAAAACTGCTCTGGCTTAATTTTT
TTCTTTAAAATCACTGAACTAGGTTTTGGTTGTGTAATTCATTGAAATTTTTTCATATCTGTCCGAATTGTTATCATGGT
TGTGGATCTTTCTTTTTAGTATATAGCCTAAGAGTAATCTATTATAGTAATTCTAGTTTTACGCTTAATTAGACCATCTA
TATATATTATTTCTAGTTACGTCACCTAATCATAAAAGACTCTACAACAGCAAGCTAGGGAAACACAGTAGCAAAGAAAG
TTTTTTCTTACTGATTTTCAAAGGTTTGAAACACATGTGTTTGTTTGGACTCACTAGTGTCTTCTGGCGTGGAATCAATT
ATTTATGTCTCCACCTAATCAGAATATGACAAATGAATACTCGCAACATAAACATAAAAATAACGCTCTAATGATAATTC
TTTTTTTTTATTGTTTTATGTCGGAAAAAGAAGAGTCCACCGAGAAAAAGAGCCCTCAAACAAATTTGAACATGGCAATT
ATGGAGCGGCAGAATTTAATTATTAGTCCTATAGTCGATATATTATTGCATTACCTAATGTGTACACACACAATATAAGG
TTGGTTAATTTGGTAATCAAACTAAAGATTTAGAATGAAAATTTCCTTTTAAAAAAATAGCCATTTGTTTTGTTTTAAGA
TAAGAGCTAAGACATATAACTACTTCCTAATTAACTTTGGAAAAAAGTATATTGTCGCAAGTTGCAACTCTTGTGCCATA
AAAAGCAAGTGTTCAACACATGTTTATAGTGATGCCTCATCAACAGCTCAATTAAATTGAAACGTAAGTATAATACACAA
TCATCTACATATTTTTGCAGACATTTTAGCAAATAAATCGTAGAGTTGAACTTATTTACAACTCAATGTCATTAGCATTA
AATCTTTTTTCCAAAATAATTCATTTTACTTTAAATTCTTAATTTAAATTGTCAATCACATTATCAATCAAATTTAATCC
AAACAAACTTCCCATCAATCCTTTAAAATTAGCATAAACGTATTTGTTAACAATATTTAAAACAAAGTTTTTGTTTAAAT
AAATATTATTCTTACTAAACGTTTTTTGTTTAAATAAATAAATCCTGTATTTGAACTTATTTACAATTTCATGCTACTGG
CATTAATTATTTAGGAATGAAAATATTTAATTAAAGATTTAAATCTTCTAAATCCTTGCTTTTAGATTTATTATGTCATT
ACCTAAAAGGCAAAAACTATTAGTTTTTTAAATATTATTATTTATATTTTAAATTTTTTTAACATTACTAATATTTAAAC
TTATAAAAAGTTTAATATATCAAAAAATCTTAACATCATTATATAATATATAGAGTTTTTAAAAATCTCAAATTTTTTTC
CGTCATATTTTGTGATTCAAAATTTAAAAAATGAACATATATTAACCAATTGGCGAAAAATATGTGAGTTCAACGTCCCA
TTTTGACTAAAATATTTAGAGAATGATTCATAAACATATCATAAATAAGATCAACATTAACAAAATAAATGGTTTTTTTT
TTTGCGGGACGAGTTTGGCAGGACGTTACTTAATAACAATTGTAAACTATAAAATAAAAATATTTTATAGATAGATATAA
TATATAAATTTTTATATATATTAACTTAAAAAAATAAATTGTCCTGCGGTATACTGCAGATTAAAATGTATATTAATACT
TACGACGGACGTGTACAAAATATTATATAGCCCCAAAAATAGCGCTGCATATAAAAACCACATCTACCTAAGCCTACCAT
GTAGTGTAGTTGCATATAAGACAACTATAAATTAATAATGTAGTTTAATATTTTTTTTGGATTGGTTTCTTTGTTTTTGG
TTAAGTTTTTTTTTCTTGGGGGTATAATGATTTTAGTTAAGTTTTGTTTAAGTTTCCTCAATGACAAAGGTACAATTTCG
GCGTTACGTCTAGTCTAAAATAATCTATTAACAAAAGAATGTACTTAATTAGTCAATACTCTACTCAATAGTAGGATATC
GTTTCAGTTTTGTATGTGGATTTTTTTTTAAATTTTTGAAAAATTCTATTCAATTTCAATAAAAAATTTCTGAGGATAGT
CAATGAAAACCAAAAAAGCCATAATAATAATAATTATAAAGTAATATATCAAAACGCTCATATAATATTCCACATACATT
TACTGTATAATCAGAAAACTAAATAGTATAGTTATCAAGGGTCCCTCTTAATAAAACCAATATTATTCAACTAAGATATA
CTTTATTTATTTGGAGATAATTTAATTTTCGTAAGCACCATATAAAAAAACAATGACGCAAATTATTATTTTGTTTATGT
GATAAATAAAGAAATATAAAACGAGAGAAAACAAAAAGAGTGAGTGATAGTGATTACAAAGGTAAGCCAAAATTTGAATA
TTTAATGGATACCACCAGATAAGAAGAACTTTGCTTCAAAGCGGCAAAGCTTAAGCTTTTTTCTCGCGCCCGCCTCTCTC
TCTCTCTCTCTCTCTCTCTCTCTCTCTCTCTCTCTCTCTTCTCCTCTAACCAAATTTCCCGATGTGAAAAAACAAGTTTC
CGATCAACTCAAACCACCGTCACCACTTCTTCTCTCCGAC
>AT1G09980.2 | chr1:3260867-3263866 REVERSE LENGTH=3000
AAAGTATTGGGTTTGACTAAAAAAAAAAAAAAAAAAAAAAAGTACGGTACGTTGACAATCCGTTGGTGAAAACTTAGAGC
AAGTCAAGTAAGGGTTTTTAGTAGATTTCTTAGATGGGTTTTTATGTAAAAATGGGCCCAGATAATAGAAAAACAGCTGA
ATCCATTTAGGATCGTTCCTAAAATTAGTTTTTCGCGACCCAATAGAAACTCATACGTGACCTCATTTTATTGGGTAAAC
TGAATGACAAAACCAAAAAAAAAAAACCACACGCGTTTATTTATTTCTTCTTCTTCTTCTTCGCCTACGGAGACACCAAA
GACGATTGGAATCGACGCTGAAGATCTAGTGATTTGTTCATGAAATCATGAAAAATCATCCACCTAAACGAGTGTTTCAA
CCAACGGGATGATGATCGAGCTAGATTTTGTTCCCCAAATCGATTCTTCTAACCAAATCGACGAGAGGTGCTTGGACTTG
CAAAAGAAGAAGATATCTCAAGTCTCTAAAAAGAAGGTACATGTTATCAACTTGTATTATGAGAAGATTTATCTATCTAT
GAAAGTGTGTTCCGTCTTGCATTGCTGGTAGCCTCTGAATACAAAGCTTCCAAATTAAATGAATATCTGCTTGTTTCGTC
ATTGTTAATGGTCATTTAGCTAAGTAGAATAAAAGAAAGATTTTTGCTAACTAATGGAAACATTTCAGAATTTAGGTGCA
AATGTAAGAATAGTACGAACCAAGCTTGAAAAATAGTGTTGTTATCATAGACGAGGCTCACAATTTGGCTGACACTTTTC
TCAGTATGCACGATGCAAAACTAACAGTGGCACATATATAAATTTCAGTTTCATCAGCTTTCTGAGCACATGTTGTTTGG
ATGGACTTTTGCATTGCTATTGGGTCCTCTGTTTCAGGCCATATGTGGAGTCATGTTTTTAAATGATTTGTATTGCAGTT
GGAGGATATACACTGCAGCATAGAGAGTTATCTGGGAAGATTCCAGAATCTCTTGAGAGCTGGAAACATGAGATATATCC
AAATTATGTTGATTCTCACCCGAGCTTTCCTCAAACCTCTTGCTAGTGATAGGAATCTGAAGGAAAGCAATATCTGAATT
GGTTCTTAATATTTTCCCCTTTCGTGATCATGTTGAAGCTGTTCTCTTCCTGCAGTTTCTTAAAGATGAGCTTGATGCAA
GCTCAGAAGTCATAGAGCCTTGTAATAGCAAGGTATGTGTCTTCTTGTACAACACAACTCGTGTGATTTATACACACAAG
CTTGGCGTGCTCTTTGGAATGTATTATATCATTGGCAACCAATTTGTTTGTTTGTGACCATTTTCAATAATTTTGGACCA
CATTTAATTAGCCCCTAAAACTTCCTTTCATTTTCTGGTTTTATGTTGAAGCAGAAGAGCCTTTCTTTATCTTTTTATAA
TCGACATGAAGCTGTTTCAAGCTTTGCTTGAGTTCAAGTCTCAAGTTTCTGGAAACAACAAGAGAGAGGTCATGGCTTCA
TGGAATCACTCCTCCACATTTTGTAATTGGATTGGAGTCACATTTAAAATTTTATAATTCCTAATAATAATCATGTTTAA
TCAAATAAAAATATCAACAATTTTTTTTTTTTTCAATTTTTTTTTGTTTTAGAAACCAACTTAAAAGATTCCACCAATGG
ACCATAAAATTTTCAAAAACTCTAAAAAATCTCTAAACTACAAAACTATCCAAATTTATTAATAAAAAATACATAGAAAC
TTTGTTTAGAAACTAATCACTGGACTTGCTCTTAGTTGTCATGTGTAATGCCGAAAGGAAAGCGCTACAAGGAGTTTCAG
CCCTATCCATATACGTAAATACCAATGTTTTTACAAGATTCTGTTGGCAACAAAGAAAAAAAACAAAGGGAAGAAGATGT
ATAAACCAAAGCTGTTTTATTTTGTCTCTTGTCCAAATGTAACTAAATTTTTGTTGGGCCATATCTCAAAAGAAGTAGAA
TGATATAATATTGGGCTTTCCATGGGCCTTATATAAACAAACAACCTTGTAAATCGGGTTTGGAACTCATCTCGCAAGGG
CTAGCCAAGCAGTACACGTAGCGGGTCGGATCCACCATTTTACGACAGTAGTACAAACATCGATTTGGCGCAAAAGAAAC
CAAAAAAAAAAAGACACATAGTAATTGGTGTCGTCGCATGAACATTCATCCTTTACCCGACAAACACAATAAAAAATCTG
ACTTTTTTGTTTAAACTCTTTTATAAAAAAGAATAAAAAAGTTTCGTTGAATCCCTCAAAACTTTTTGGTTCCTTACAAT
CGTCATTTGTAACTTTCCCAGATCCTCTCCCTTTTATTGCATCTCTGTTCTTTTAGCTCAGGGTTTGTCTGTCGTGCAAA
AAGCAAACCCTAAATCAAATCTGGGTTTCGTCTATCTGATTCGTCAGATCTAAAGTCTCAAGGCCCACCATCGTCTTCTT
TTTTTGAACTCTCTGCTCTGCTTTGCTCTGCCTTTGGTTTTCTTTTTTTCCATTTCGAGGTAATGTATGTTGTTATGGTA
AAGTTTTGTTATTTTCGCTAATCTTTGACATTTCATTTATGTAATTTTTATTTGGCTCAGATTGGGATTTTAGCTTTTGA
CCTAATTTTGTTGTCGGAGACGACTTTATGTAGCTCTAGTTTAAATTCGTTATCAAGATTCTTGCTTTAATGTCCGAACA
GAGATATCTACATTTTATTTTCTCTTACTTTGGTTACTGTGTTGATTATTCTATATGAGATGAACACTCTAGTGTTAATC
GAAATTGAAAAGTTTGCATCTTTTCATCTGCAGCTGCTTGGTTGGCTTTGAGGTTTCACTTCAAAGAGTTTGCATCTGCT
AATGTAGACAAGTTTTCGTGGAGATATGAGATTTCCAACAAATAGTCCCCTACTGGTTCAGGATATCATTGTCCTGAAAA
CAAACATCCAAAGTTTTAGAAGGTGATGTGAGTTCTCCAT
>AT1G09980.3 | chr1:3260867-3263866 REVERSE LENGTH=3000
AAAGTATTGGGTTTGACTAAAAAAAAAAAAAAAAAAAAAAAGTACGGTACGTTGACAATCCGTTGGTGAAAACTTAGAGC
AAGTCAAGTAAGGGTTTTTAGTAGATTTCTTAGATGGGTTTTTATGTAAAAATGGGCCCAGATAATAGAAAAACAGCTGA
ATCCATTTAGGATCGTTCCTAAAATTAGTTTTTCGCGACCCAATAGAAACTCATACGTGACCTCATTTTATTGGGTAAAC
TGAATGACAAAACCAAAAAAAAAAAACCACACGCGTTTATTTATTTCTTCTTCTTCTTCTTCGCCTACGGAGACACCAAA
GACGATTGGAATCGACGCTGAAGATCTAGTGATTTGTTCATGAAATCATGAAAAATCATCCACCTAAACGAGTGTTTCAA
CCAACGGGATGATGATCGAGCTAGATTTTGTTCCCCAAATCGATTCTTCTAACCAAATCGACGAGAGGTGCTTGGACTTG
CAAAAGAAGAAGATATCTCAAGTCTCTAAAAAGAAGGTACATGTTATCAACTTGTATTATGAGAAGATTTATCTATCTAT
GAAAGTGTGTTCCGTCTTGCATTGCTGGTAGCCTCTGAATACAAAGCTTCCAAATTAAATGAATATCTGCTTGTTTCGTC
ATTGTTAATGGTCATTTAGCTAAGTAGAATAAAAGAAAGATTTTTGCTAACTAATGGAAACATTTCAGAATTTAGGTGCA
AATGTAAGAATAGTACGAACCAAGCTTGAAAAATAGTGTTGTTATCATAGACGAGGCTCACAATTTGGCTGACACTTTTC
TCAGTATGCACGATGCAAAACTAACAGTGGCACATATATAAATTTCAGTTTCATCAGCTTTCTGAGCACATGTTGTTTGG
ATGGACTTTTGCATTGCTATTGGGTCCTCTGTTTCAGGCCATATGTGGAGTCATGTTTTTAAATGATTTGTATTGCAGTT
GGAGGATATACACTGCAGCATAGAGAGTTATCTGGGAAGATTCCAGAATCTCTTGAGAGCTGGAAACATGAGATATATCC
AAATTATGTTGATTCTCACCCGAGCTTTCCTCAAACCTCTTGCTAGTGATAGGAATCTGAAGGAAAGCAATATCTGAATT
GGTTCTTAATATTTTCCCCTTTCGTGATCATGTTGAAGCTGTTCTCTTCCTGCAGTTTCTTAAAGATGAGCTTGATGCAA
GCTCAGAAGTCATAGAGCCTTGTAATAGCAAGGTATGTGTCTTCTTGTACAACACAACTCGTGTGATTTATACACACAAG
CTTGGCGTGCTCTTTGGAATGTATTATATCATTGGCAACCAATTTGTTTGTTTGTGACCATTTTCAATAATTTTGGACCA
CATTTAATTAGCCCCTAAAACTTCCTTTCATTTTCTGGTTTTATGTTGAAGCAGAAGAGCCTTTCTTTATCTTTTTATAA
TCGACATGAAGCTGTTTCAAGCTTTGCTTGAGTTCAAGTCTCAAGTTTCTGGAAACAACAAGAGAGAGGTCATGGCTTCA
TGGAATCACTCCTCCACATTTTGTAATTGGATTGGAGTCACATTTAAAATTTTATAATTCCTAATAATAATCATGTTTAA
TCAAATAAAAATATCAACAATTTTTTTTTTTTTCAATTTTTTTTTGTTTTAGAAACCAACTTAAAAGATTCCACCAATGG
ACCATAAAATTTTCAAAAACTCTAAAAAATCTCTAAACTACAAAACTATCCAAATTTATTAATAAAAAATACATAGAAAC
TTTGTTTAGAAACTAATCACTGGACTTGCTCTTAGTTGTCATGTGTAATGCCGAAAGGAAAGCGCTACAAGGAGTTTCAG
CCCTATCCATATACGTAAATACCAATGTTTTTACAAGATTCTGTTGGCAACAAAGAAAAAAAACAAAGGGAAGAAGATGT
ATAAACCAAAGCTGTTTTATTTTGTCTCTTGTCCAAATGTAACTAAATTTTTGTTGGGCCATATCTCAAAAGAAGTAGAA
TGATATAATATTGGGCTTTCCATGGGCCTTATATAAACAAACAACCTTGTAAATCGGGTTTGGAACTCATCTCGCAAGGG
CTAGCCAAGCAGTACACGTAGCGGGTCGGATCCACCATTTTACGACAGTAGTACAAACATCGATTTGGCGCAAAAGAAAC
CAAAAAAAAAAAGACACATAGTAATTGGTGTCGTCGCATGAACATTCATCCTTTACCCGACAAACACAATAAAAAATCTG
ACTTTTTTGTTTAAACTCTTTTATAAAAAAGAATAAAAAAGTTTCGTTGAATCCCTCAAAACTTTTTGGTTCCTTACAAT
CGTCATTTGTAACTTTCCCAGATCCTCTCCCTTTTATTGCATCTCTGTTCTTTTAGCTCAGGGTTTGTCTGTCGTGCAAA
AAGCAAACCCTAAATCAAATCTGGGTTTCGTCTATCTGATTCGTCAGATCTAAAGTCTCAAGGCCCACCATCGTCTTCTT
TTTTTGAACTCTCTGCTCTGCTTTGCTCTGCCTTTGGTTTTCTTTTTTTCCATTTCGAGGTAATGTATGTTGTTATGGTA
AAGTTTTGTTATTTTCGCTAATCTTTGACATTTCATTTATGTAATTTTTATTTGGCTCAGATTGGGATTTTAGCTTTTGA
CCTAATTTTGTTGTCGGAGACGACTTTATGTAGCTCTAGTTTAAATTCGTTATCAAGATTCTTGCTTTAATGTCCGAACA
GAGATATCTACATTTTATTTTCTCTTACTTTGGTTACTGTGTTGATTATTCTATATGAGATGAACACTCTAGTGTTAATC
GAAATTGAAAAGTTTGCATCTTTTCATCTGCAGCTGCTTGGTTGGCTTTGAGGTTTCACTTCAAAGAGTTTGCATCTGCT
AATGTAGACAAGTTTTCGTGGAGATATGAGATTTCCAACAAATAGTCCCCTACTGGTTCAGGATATCATTGTCCTGAAAA
CAAACATCCAAAGTTTTAGAAGGTGATGTGAGTTCTCCAT
>AT1G09980.1 | chr1:3260867-3263866 REVERSE LENGTH=3000
AAAGTATTGGGTTTGACTAAAAAAAAAAAAAAAAAAAAAAAGTACGGTACGTTGACAATCCGTTGGTGAAAACTTAGAGC
AAGTCAAGTAAGGGTTTTTAGTAGATTTCTTAGATGGGTTTTTATGTAAAAATGGGCCCAGATAATAGAAAAACAGCTGA
ATCCATTTAGGATCGTTCCTAAAATTAGTTTTTCGCGACCCAATAGAAACTCATACGTGACCTCATTTTATTGGGTAAAC
TGAATGACAAAACCAAAAAAAAAAAACCACACGCGTTTATTTATTTCTTCTTCTTCTTCTTCGCCTACGGAGACACCAAA
GACGATTGGAATCGACGCTGAAGATCTAGTGATTTGTTCATGAAATCATGAAAAATCATCCACCTAAACGAGTGTTTCAA
CCAACGGGATGATGATCGAGCTAGATTTTGTTCCCCAAATCGATTCTTCTAACCAAATCGACGAGAGGTGCTTGGACTTG
CAAAAGAAGAAGATATCTCAAGTCTCTAAAAAGAAGGTACATGTTATCAACTTGTATTATGAGAAGATTTATCTATCTAT
GAAAGTGTGTTCCGTCTTGCATTGCTGGTAGCCTCTGAATACAAAGCTTCCAAATTAAATGAATATCTGCTTGTTTCGTC
ATTGTTAATGGTCATTTAGCTAAGTAGAATAAAAGAAAGATTTTTGCTAACTAATGGAAACATTTCAGAATTTAGGTGCA
AATGTAAGAATAGTACGAACCAAGCTTGAAAAATAGTGTTGTTATCATAGACGAGGCTCACAATTTGGCTGACACTTTTC
TCAGTATGCACGATGCAAAACTAACAGTGGCACATATATAAATTTCAGTTTCATCAGCTTTCTGAGCACATGTTGTTTGG
ATGGACTTTTGCATTGCTATTGGGTCCTCTGTTTCAGGCCATATGTGGAGTCATGTTTTTAAATGATTTGTATTGCAGTT
GGAGGATATACACTGCAGCATAGAGAGTTATCTGGGAAGATTCCAGAATCTCTTGAGAGCTGGAAACATGAGATATATCC
AAATTATGTTGATTCTCACCCGAGCTTTCCTCAAACCTCTTGCTAGTGATAGGAATCTGAAGGAAAGCAATATCTGAATT
GGTTCTTAATATTTTCCCCTTTCGTGATCATGTTGAAGCTGTTCTCTTCCTGCAGTTTCTTAAAGATGAGCTTGATGCAA
GCTCAGAAGTCATAGAGCCTTGTAATAGCAAGGTATGTGTCTTCTTGTACAACACAACTCGTGTGATTTATACACACAAG
CTTGGCGTGCTCTTTGGAATGTATTATATCATTGGCAACCAATTTGTTTGTTTGTGACCATTTTCAATAATTTTGGACCA
CATTTAATTAGCCCCTAAAACTTCCTTTCATTTTCTGGTTTTATGTTGAAGCAGAAGAGCCTTTCTTTATCTTTTTATAA
TCGACATGAAGCTGTTTCAAGCTTTGCTTGAGTTCAAGTCTCAAGTTTCTGGAAACAACAAGAGAGAGGTCATGGCTTCA
TGGAATCACTCCTCCACATTTTGTAATTGGATTGGAGTCACATTTAAAATTTTATAATTCCTAATAATAATCATGTTTAA
TCAAATAAAAATATCAACAATTTTTTTTTTTTTCAATTTTTTTTTGTTTTAGAAACCAACTTAAAAGATTCCACCAATGG
ACCATAAAATTTTCAAAAACTCTAAAAAATCTCTAAACTACAAAACTATCCAAATTTATTAATAAAAAATACATAGAAAC
TTTGTTTAGAAACTAATCACTGGACTTGCTCTTAGTTGTCATGTGTAATGCCGAAAGGAAAGCGCTACAAGGAGTTTCAG
CCCTATCCATATACGTAAATACCAATGTTTTTACAAGATTCTGTTGGCAACAAAGAAAAAAAACAAAGGGAAGAAGATGT
ATAAACCAAAGCTGTTTTATTTTGTCTCTTGTCCAAATGTAACTAAATTTTTGTTGGGCCATATCTCAAAAGAAGTAGAA
TGATATAATATTGGGCTTTCCATGGGCCTTATATAAACAAACAACCTTGTAAATCGGGTTTGGAACTCATCTCGCAAGGG
CTAGCCAAGCAGTACACGTAGCGGGTCGGATCCACCATTTTACGACAGTAGTACAAACATCGATTTGGCGCAAAAGAAAC
CAAAAAAAAAAAGACACATAGTAATTGGTGTCGTCGCATGAACATTCATCCTTTACCCGACAAACACAATAAAAAATCTG
ACTTTTTTGTTTAAACTCTTTTATAAAAAAGAATAAAAAAGTTTCGTTGAATCCCTCAAAACTTTTTGGTTCCTTACAAT
CGTCATTTGTAACTTTCCCAGATCCTCTCCCTTTTATTGCATCTCTGTTCTTTTAGCTCAGGGTTTGTCTGTCGTGCAAA
AAGCAAACCCTAAATCAAATCTGGGTTTCGTCTATCTGATTCGTCAGATCTAAAGTCTCAAGGCCCACCATCGTCTTCTT
TTTTTGAACTCTCTGCTCTGCTTTGCTCTGCCTTTGGTTTTCTTTTTTTCCATTTCGAGGTAATGTATGTTGTTATGGTA
AAGTTTTGTTATTTTCGCTAATCTTTGACATTTCATTTATGTAATTTTTATTTGGCTCAGATTGGGATTTTAGCTTTTGA
CCTAATTTTGTTGTCGGAGACGACTTTATGTAGCTCTAGTTTAAATTCGTTATCAAGATTCTTGCTTTAATGTCCGAACA
GAGATATCTACATTTTATTTTCTCTTACTTTGGTTACTGTGTTGATTATTCTATATGAGATGAACACTCTAGTGTTAATC
GAAATTGAAAAGTTTGCATCTTTTCATCTGCAGCTGCTTGGTTGGCTTTGAGGTTTCACTTCAAAGAGTTTGCATCTGCT
AATGTAGACAAGTTTTCGTGGAGATATGAGATTTCCAACAAATAGTCCCCTACTGGTTCAGGATATCATTGTCCTGAAAA
CAAACATCCAAAGTTTTAGAAGGTGATGTGAGTTCTCCAT
>AT1G09995.1 | chr1:3263459-3266458 REVERSE LENGTH=3000
AAAACACATGTCCTAAATTGAGACTAGTTAGGCAAAATCTAAATGATATCAAATGAACAAAATCCTTGTTCATCTGAGAA
AAAATGTCTAGAAAACTGAAAAATCTGTGAAAAACAATGCTGATAAAGACACAAAATGAATTTGTTTATATGAATCCATA
CCAAGGTAAGATCGGACGACGCCCATGTAATTATAGTTGCGTGTTCCGGTGATGGAGTCCGGCGAACGGTAACAGTCGGC
GAGCAAGGTGGACGTGTAGTAAGTAATGATGGCGAAAGCGACCAAAACTGTGGTTCCTGCCACCCAACCAAGCTGTGCTA
TAGCCCAAGCCAACGACAGCACCCCTGAGCCTATGACCGCCGTGATTATGTGCGCACTCGCCGTCCAAAATGTTCCCGTT
CTCTTCTCTCGACCATCGTCGTCGACGCTTTTCACGGCGGCGTCACCCGACTCCACCGCCGAGGGATTGTTGTATGCGTC
CATCATTGTGAGAGAACCACTGAACCAGAGGAGAGAAGAGAGGGGAAGAGAGTTATTGACAGAGGTCGTCTTATTAGAGT
ACTCCCTCACAATCACGTACTTACATGTATTATATACACAAATATCGATGTTTATATGGAAAGAGCATCTTTGTACGTTG
AATCTTATTTATTAAGAGAATCTTCTATTACGAGGATTTATTTCTTTTGACTTTGATTTTGAATGTGTAACCACTATTGC
TTATTCCGGAAACAAAAATTGGTCCGCATGTTGAAAAGAGGATTTACCTACATTAACGACACTACGAATAATCGAAATTA
GGTAACTGATTAAAATTAGATGAGTAAAACAGAGAGATATTTCCTTCAGATCTTGGCCTCTTGCATAGCTATATCCTCTC
TTCTATCTTGCTCATTTATCTTCTCAAATCCTCACATGCACATGATTCATTAATCGGGAAATTAAATCATTAACATTGAG
TTATAATGATGTATTGATGTGAATCTATATATATATATTGTTGTATCAACTAAATATTATGATATATCTACAACATTTTG
TTATTAGTATCGCATCAAATACAAAATTATGTGGATTTACATGTTTGTATTATATTTTACTACTATTTTAACGGTTTACA
AAAACATGTAAACCAAACCATAAATTTCACTAATTTCAATTATGTACGATTTTGAGTCTTCATTACTTCTTATCGTTTCT
TTCACTCTTATAGTCTTATCTCACAATCCGTAATTTGTGCACAATTAATGAATTCAATGTTGTATTTTGTCGTATTAAAT
ATGGATTTTGACCAACATAAACCTGATTTTTTAGTGGATTATTTTAAAATATATCCACAAAATATTCCTTCGAATAAAAT
CCCATTCTAACTATATCCATAAAATGCCCATCCCAATTGTCGAGACAGAATCAGATATCTAAAATGACACATAATAAATG
TCGCATATTACACCATTAAAGTACGGTACGTTGACCTCCTACCTGACTATGAACAGCTCATCAGACAGCTCCCTGTGCCC
TCAAGTAGGGGTGTGGATAAATTGGTCTGGTTACCGGTAAAATCTGGAGAGTATACCTCAAGATCAGGTTACGGGGTAAC
ATCCTTGACAGTGCTACCAACAGCTCAGGTCCGCTTTAACTGGCAAGCAAACCTTTGGAAACTCCACACTATGCCGAAGA
TCAAACTTTTCCTATGGAAGGCGGCTGCAGGAGCTCTCCCTGTGGGTGCACAACTCGTAAGAAGGCATATATCATCAACT
TGGGATTGTGCACGCTGTGGGGCTCCGGAGACTTCCACCCACATGCTGTTTCACTGTGATTTTGCGGCACAAGTTTGGAA
CCTAGCGCCCCTCCAATTGGGTCACATCCCTATCGGTACCCCTATTTTGGAAGCTCTTAACTTACTTAAGAAAACCATCG
TTCTCCCCCCGGTTGGGATTCATACAGCAACCCTCTTCCCCTGGATCTGTTGGCACATCTGGAAAGCCAGAAATCAGCTT
ATCTTCCAAAATTCTCATTTCTCTGTGATAGAGACTGTTACAAAGGCGGTTCAGGATGCCTTAGCGTGGCAATCCGCCCA
ATTGGCGCTCCCAAAAGTTCGTGTAGCGACCCCCCGCCCAAACTCCACAACAACTCTGACTCATGATTTTCTCTGCTACG
TGGATGCGGCTTGGCAACAACAGAGCTCCCTCGCTGGCTCTGGCTGGGTGTTCCAAGCAACCTCACACTCGGAGAAAGAA
ATTACCACCTTCTCAGCCGGATGCCGTCGGTTCCCCTCGCCCTTAGCGGCGGAGGCTTGGGCTATCAAATCGGCGATGCT
ACATGCTTTACAACTGGAAAGATCCGATCTCCTTGTGTTATCGGACTCAAAATCCATAGTTGATGCTTTGAACTCCAATG
TCTCCCTCAATGAGATATTTGGCCTTCTAGTGGAAATTCGATCTATTCGAAACAGATTCCGCTCTATCTCCTTTCAATTT
ATCCCTCGCTTAGTTAATTCGATTGCTGATGCTGCGGCTAAGCTCTCCCTTTGTATTTCTGGTAATATCGGGCTTGACCC
GGGTACTCTTGTTTTTGTTTGATTTGGAATGGAAAGTATTGGGTTTGACTAAAAAAAAAAAAAAAAAAAAAAAGTACGGT
ACGTTGACAATCCGTTGGTGAAAACTTAGAGCAAGTCAAGTAAGGGTTTTTAGTAGATTTCTTAGATGGGTTTTTATGTA
AAAATGGGCCCAGATAATAGAAAAACAGCTGAATCCATTTAGGATCGTTCCTAAAATTAGTTTTTCGCGACCCAATAGAA
ACTCATACGTGACCTCATTTTATTGGGTAAACTGAATGACAAAACCAAAAAAAAAAAACCACACGCGTTTATTTATTTCT
TCTTCTTCTTCTTCGCCTACGGAGACACCAAAGACGATTGGAATCGACGCTGAAGATCTAGTGATTTGTTCATGAAATCA
TGAAAAATCATCCACCTAAACGAGTGTTTCAACCAACGGG
>AT1G09995.3 | chr1:3263459-3266458 REVERSE LENGTH=3000
AAAACACATGTCCTAAATTGAGACTAGTTAGGCAAAATCTAAATGATATCAAATGAACAAAATCCTTGTTCATCTGAGAA
AAAATGTCTAGAAAACTGAAAAATCTGTGAAAAACAATGCTGATAAAGACACAAAATGAATTTGTTTATATGAATCCATA
CCAAGGTAAGATCGGACGACGCCCATGTAATTATAGTTGCGTGTTCCGGTGATGGAGTCCGGCGAACGGTAACAGTCGGC
GAGCAAGGTGGACGTGTAGTAAGTAATGATGGCGAAAGCGACCAAAACTGTGGTTCCTGCCACCCAACCAAGCTGTGCTA
TAGCCCAAGCCAACGACAGCACCCCTGAGCCTATGACCGCCGTGATTATGTGCGCACTCGCCGTCCAAAATGTTCCCGTT
CTCTTCTCTCGACCATCGTCGTCGACGCTTTTCACGGCGGCGTCACCCGACTCCACCGCCGAGGGATTGTTGTATGCGTC
CATCATTGTGAGAGAACCACTGAACCAGAGGAGAGAAGAGAGGGGAAGAGAGTTATTGACAGAGGTCGTCTTATTAGAGT
ACTCCCTCACAATCACGTACTTACATGTATTATATACACAAATATCGATGTTTATATGGAAAGAGCATCTTTGTACGTTG
AATCTTATTTATTAAGAGAATCTTCTATTACGAGGATTTATTTCTTTTGACTTTGATTTTGAATGTGTAACCACTATTGC
TTATTCCGGAAACAAAAATTGGTCCGCATGTTGAAAAGAGGATTTACCTACATTAACGACACTACGAATAATCGAAATTA
GGTAACTGATTAAAATTAGATGAGTAAAACAGAGAGATATTTCCTTCAGATCTTGGCCTCTTGCATAGCTATATCCTCTC
TTCTATCTTGCTCATTTATCTTCTCAAATCCTCACATGCACATGATTCATTAATCGGGAAATTAAATCATTAACATTGAG
TTATAATGATGTATTGATGTGAATCTATATATATATATTGTTGTATCAACTAAATATTATGATATATCTACAACATTTTG
TTATTAGTATCGCATCAAATACAAAATTATGTGGATTTACATGTTTGTATTATATTTTACTACTATTTTAACGGTTTACA
AAAACATGTAAACCAAACCATAAATTTCACTAATTTCAATTATGTACGATTTTGAGTCTTCATTACTTCTTATCGTTTCT
TTCACTCTTATAGTCTTATCTCACAATCCGTAATTTGTGCACAATTAATGAATTCAATGTTGTATTTTGTCGTATTAAAT
ATGGATTTTGACCAACATAAACCTGATTTTTTAGTGGATTATTTTAAAATATATCCACAAAATATTCCTTCGAATAAAAT
CCCATTCTAACTATATCCATAAAATGCCCATCCCAATTGTCGAGACAGAATCAGATATCTAAAATGACACATAATAAATG
TCGCATATTACACCATTAAAGTACGGTACGTTGACCTCCTACCTGACTATGAACAGCTCATCAGACAGCTCCCTGTGCCC
TCAAGTAGGGGTGTGGATAAATTGGTCTGGTTACCGGTAAAATCTGGAGAGTATACCTCAAGATCAGGTTACGGGGTAAC
ATCCTTGACAGTGCTACCAACAGCTCAGGTCCGCTTTAACTGGCAAGCAAACCTTTGGAAACTCCACACTATGCCGAAGA
TCAAACTTTTCCTATGGAAGGCGGCTGCAGGAGCTCTCCCTGTGGGTGCACAACTCGTAAGAAGGCATATATCATCAACT
TGGGATTGTGCACGCTGTGGGGCTCCGGAGACTTCCACCCACATGCTGTTTCACTGTGATTTTGCGGCACAAGTTTGGAA
CCTAGCGCCCCTCCAATTGGGTCACATCCCTATCGGTACCCCTATTTTGGAAGCTCTTAACTTACTTAAGAAAACCATCG
TTCTCCCCCCGGTTGGGATTCATACAGCAACCCTCTTCCCCTGGATCTGTTGGCACATCTGGAAAGCCAGAAATCAGCTT
ATCTTCCAAAATTCTCATTTCTCTGTGATAGAGACTGTTACAAAGGCGGTTCAGGATGCCTTAGCGTGGCAATCCGCCCA
ATTGGCGCTCCCAAAAGTTCGTGTAGCGACCCCCCGCCCAAACTCCACAACAACTCTGACTCATGATTTTCTCTGCTACG
TGGATGCGGCTTGGCAACAACAGAGCTCCCTCGCTGGCTCTGGCTGGGTGTTCCAAGCAACCTCACACTCGGAGAAAGAA
ATTACCACCTTCTCAGCCGGATGCCGTCGGTTCCCCTCGCCCTTAGCGGCGGAGGCTTGGGCTATCAAATCGGCGATGCT
ACATGCTTTACAACTGGAAAGATCCGATCTCCTTGTGTTATCGGACTCAAAATCCATAGTTGATGCTTTGAACTCCAATG
TCTCCCTCAATGAGATATTTGGCCTTCTAGTGGAAATTCGATCTATTCGAAACAGATTCCGCTCTATCTCCTTTCAATTT
ATCCCTCGCTTAGTTAATTCGATTGCTGATGCTGCGGCTAAGCTCTCCCTTTGTATTTCTGGTAATATCGGGCTTGACCC
GGGTACTCTTGTTTTTGTTTGATTTGGAATGGAAAGTATTGGGTTTGACTAAAAAAAAAAAAAAAAAAAAAAAGTACGGT
ACGTTGACAATCCGTTGGTGAAAACTTAGAGCAAGTCAAGTAAGGGTTTTTAGTAGATTTCTTAGATGGGTTTTTATGTA
AAAATGGGCCCAGATAATAGAAAAACAGCTGAATCCATTTAGGATCGTTCCTAAAATTAGTTTTTCGCGACCCAATAGAA
ACTCATACGTGACCTCATTTTATTGGGTAAACTGAATGACAAAACCAAAAAAAAAAAACCACACGCGTTTATTTATTTCT
TCTTCTTCTTCTTCGCCTACGGAGACACCAAAGACGATTGGAATCGACGCTGAAGATCTAGTGATTTGTTCATGAAATCA
TGAAAAATCATCCACCTAAACGAGTGTTTCAACCAACGGG
>AT1G09995.5 | chr1:3263459-3266458 REVERSE LENGTH=3000
AAAACACATGTCCTAAATTGAGACTAGTTAGGCAAAATCTAAATGATATCAAATGAACAAAATCCTTGTTCATCTGAGAA
AAAATGTCTAGAAAACTGAAAAATCTGTGAAAAACAATGCTGATAAAGACACAAAATGAATTTGTTTATATGAATCCATA
CCAAGGTAAGATCGGACGACGCCCATGTAATTATAGTTGCGTGTTCCGGTGATGGAGTCCGGCGAACGGTAACAGTCGGC
GAGCAAGGTGGACGTGTAGTAAGTAATGATGGCGAAAGCGACCAAAACTGTGGTTCCTGCCACCCAACCAAGCTGTGCTA
TAGCCCAAGCCAACGACAGCACCCCTGAGCCTATGACCGCCGTGATTATGTGCGCACTCGCCGTCCAAAATGTTCCCGTT
CTCTTCTCTCGACCATCGTCGTCGACGCTTTTCACGGCGGCGTCACCCGACTCCACCGCCGAGGGATTGTTGTATGCGTC
CATCATTGTGAGAGAACCACTGAACCAGAGGAGAGAAGAGAGGGGAAGAGAGTTATTGACAGAGGTCGTCTTATTAGAGT
ACTCCCTCACAATCACGTACTTACATGTATTATATACACAAATATCGATGTTTATATGGAAAGAGCATCTTTGTACGTTG
AATCTTATTTATTAAGAGAATCTTCTATTACGAGGATTTATTTCTTTTGACTTTGATTTTGAATGTGTAACCACTATTGC
TTATTCCGGAAACAAAAATTGGTCCGCATGTTGAAAAGAGGATTTACCTACATTAACGACACTACGAATAATCGAAATTA
GGTAACTGATTAAAATTAGATGAGTAAAACAGAGAGATATTTCCTTCAGATCTTGGCCTCTTGCATAGCTATATCCTCTC
TTCTATCTTGCTCATTTATCTTCTCAAATCCTCACATGCACATGATTCATTAATCGGGAAATTAAATCATTAACATTGAG
TTATAATGATGTATTGATGTGAATCTATATATATATATTGTTGTATCAACTAAATATTATGATATATCTACAACATTTTG
TTATTAGTATCGCATCAAATACAAAATTATGTGGATTTACATGTTTGTATTATATTTTACTACTATTTTAACGGTTTACA
AAAACATGTAAACCAAACCATAAATTTCACTAATTTCAATTATGTACGATTTTGAGTCTTCATTACTTCTTATCGTTTCT
TTCACTCTTATAGTCTTATCTCACAATCCGTAATTTGTGCACAATTAATGAATTCAATGTTGTATTTTGTCGTATTAAAT
ATGGATTTTGACCAACATAAACCTGATTTTTTAGTGGATTATTTTAAAATATATCCACAAAATATTCCTTCGAATAAAAT
CCCATTCTAACTATATCCATAAAATGCCCATCCCAATTGTCGAGACAGAATCAGATATCTAAAATGACACATAATAAATG
TCGCATATTACACCATTAAAGTACGGTACGTTGACCTCCTACCTGACTATGAACAGCTCATCAGACAGCTCCCTGTGCCC
TCAAGTAGGGGTGTGGATAAATTGGTCTGGTTACCGGTAAAATCTGGAGAGTATACCTCAAGATCAGGTTACGGGGTAAC
ATCCTTGACAGTGCTACCAACAGCTCAGGTCCGCTTTAACTGGCAAGCAAACCTTTGGAAACTCCACACTATGCCGAAGA
TCAAACTTTTCCTATGGAAGGCGGCTGCAGGAGCTCTCCCTGTGGGTGCACAACTCGTAAGAAGGCATATATCATCAACT
TGGGATTGTGCACGCTGTGGGGCTCCGGAGACTTCCACCCACATGCTGTTTCACTGTGATTTTGCGGCACAAGTTTGGAA
CCTAGCGCCCCTCCAATTGGGTCACATCCCTATCGGTACCCCTATTTTGGAAGCTCTTAACTTACTTAAGAAAACCATCG
TTCTCCCCCCGGTTGGGATTCATACAGCAACCCTCTTCCCCTGGATCTGTTGGCACATCTGGAAAGCCAGAAATCAGCTT
ATCTTCCAAAATTCTCATTTCTCTGTGATAGAGACTGTTACAAAGGCGGTTCAGGATGCCTTAGCGTGGCAATCCGCCCA
ATTGGCGCTCCCAAAAGTTCGTGTAGCGACCCCCCGCCCAAACTCCACAACAACTCTGACTCATGATTTTCTCTGCTACG
TGGATGCGGCTTGGCAACAACAGAGCTCCCTCGCTGGCTCTGGCTGGGTGTTCCAAGCAACCTCACACTCGGAGAAAGAA
ATTACCACCTTCTCAGCCGGATGCCGTCGGTTCCCCTCGCCCTTAGCGGCGGAGGCTTGGGCTATCAAATCGGCGATGCT
ACATGCTTTACAACTGGAAAGATCCGATCTCCTTGTGTTATCGGACTCAAAATCCATAGTTGATGCTTTGAACTCCAATG
TCTCCCTCAATGAGATATTTGGCCTTCTAGTGGAAATTCGATCTATTCGAAACAGATTCCGCTCTATCTCCTTTCAATTT
ATCCCTCGCTTAGTTAATTCGATTGCTGATGCTGCGGCTAAGCTCTCCCTTTGTATTTCTGGTAATATCGGGCTTGACCC
GGGTACTCTTGTTTTTGTTTGATTTGGAATGGAAAGTATTGGGTTTGACTAAAAAAAAAAAAAAAAAAAAAAAGTACGGT
ACGTTGACAATCCGTTGGTGAAAACTTAGAGCAAGTCAAGTAAGGGTTTTTAGTAGATTTCTTAGATGGGTTTTTATGTA
AAAATGGGCCCAGATAATAGAAAAACAGCTGAATCCATTTAGGATCGTTCCTAAAATTAGTTTTTCGCGACCCAATAGAA
ACTCATACGTGACCTCATTTTATTGGGTAAACTGAATGACAAAACCAAAAAAAAAAAACCACACGCGTTTATTTATTTCT
TCTTCTTCTTCTTCGCCTACGGAGACACCAAAGACGATTGGAATCGACGCTGAAGATCTAGTGATTTGTTCATGAAATCA
TGAAAAATCATCCACCTAAACGAGTGTTTCAACCAACGGG
>AT1G09995.2 | chr1:3263459-3266458 REVERSE LENGTH=3000
AAAACACATGTCCTAAATTGAGACTAGTTAGGCAAAATCTAAATGATATCAAATGAACAAAATCCTTGTTCATCTGAGAA
AAAATGTCTAGAAAACTGAAAAATCTGTGAAAAACAATGCTGATAAAGACACAAAATGAATTTGTTTATATGAATCCATA
CCAAGGTAAGATCGGACGACGCCCATGTAATTATAGTTGCGTGTTCCGGTGATGGAGTCCGGCGAACGGTAACAGTCGGC
GAGCAAGGTGGACGTGTAGTAAGTAATGATGGCGAAAGCGACCAAAACTGTGGTTCCTGCCACCCAACCAAGCTGTGCTA
TAGCCCAAGCCAACGACAGCACCCCTGAGCCTATGACCGCCGTGATTATGTGCGCACTCGCCGTCCAAAATGTTCCCGTT
CTCTTCTCTCGACCATCGTCGTCGACGCTTTTCACGGCGGCGTCACCCGACTCCACCGCCGAGGGATTGTTGTATGCGTC
CATCATTGTGAGAGAACCACTGAACCAGAGGAGAGAAGAGAGGGGAAGAGAGTTATTGACAGAGGTCGTCTTATTAGAGT
ACTCCCTCACAATCACGTACTTACATGTATTATATACACAAATATCGATGTTTATATGGAAAGAGCATCTTTGTACGTTG
AATCTTATTTATTAAGAGAATCTTCTATTACGAGGATTTATTTCTTTTGACTTTGATTTTGAATGTGTAACCACTATTGC
TTATTCCGGAAACAAAAATTGGTCCGCATGTTGAAAAGAGGATTTACCTACATTAACGACACTACGAATAATCGAAATTA
GGTAACTGATTAAAATTAGATGAGTAAAACAGAGAGATATTTCCTTCAGATCTTGGCCTCTTGCATAGCTATATCCTCTC
TTCTATCTTGCTCATTTATCTTCTCAAATCCTCACATGCACATGATTCATTAATCGGGAAATTAAATCATTAACATTGAG
TTATAATGATGTATTGATGTGAATCTATATATATATATTGTTGTATCAACTAAATATTATGATATATCTACAACATTTTG
TTATTAGTATCGCATCAAATACAAAATTATGTGGATTTACATGTTTGTATTATATTTTACTACTATTTTAACGGTTTACA
AAAACATGTAAACCAAACCATAAATTTCACTAATTTCAATTATGTACGATTTTGAGTCTTCATTACTTCTTATCGTTTCT
TTCACTCTTATAGTCTTATCTCACAATCCGTAATTTGTGCACAATTAATGAATTCAATGTTGTATTTTGTCGTATTAAAT
ATGGATTTTGACCAACATAAACCTGATTTTTTAGTGGATTATTTTAAAATATATCCACAAAATATTCCTTCGAATAAAAT
CCCATTCTAACTATATCCATAAAATGCCCATCCCAATTGTCGAGACAGAATCAGATATCTAAAATGACACATAATAAATG
TCGCATATTACACCATTAAAGTACGGTACGTTGACCTCCTACCTGACTATGAACAGCTCATCAGACAGCTCCCTGTGCCC
TCAAGTAGGGGTGTGGATAAATTGGTCTGGTTACCGGTAAAATCTGGAGAGTATACCTCAAGATCAGGTTACGGGGTAAC
ATCCTTGACAGTGCTACCAACAGCTCAGGTCCGCTTTAACTGGCAAGCAAACCTTTGGAAACTCCACACTATGCCGAAGA
TCAAACTTTTCCTATGGAAGGCGGCTGCAGGAGCTCTCCCTGTGGGTGCACAACTCGTAAGAAGGCATATATCATCAACT
TGGGATTGTGCACGCTGTGGGGCTCCGGAGACTTCCACCCACATGCTGTTTCACTGTGATTTTGCGGCACAAGTTTGGAA
CCTAGCGCCCCTCCAATTGGGTCACATCCCTATCGGTACCCCTATTTTGGAAGCTCTTAACTTACTTAAGAAAACCATCG
TTCTCCCCCCGGTTGGGATTCATACAGCAACCCTCTTCCCCTGGATCTGTTGGCACATCTGGAAAGCCAGAAATCAGCTT
ATCTTCCAAAATTCTCATTTCTCTGTGATAGAGACTGTTACAAAGGCGGTTCAGGATGCCTTAGCGTGGCAATCCGCCCA
ATTGGCGCTCCCAAAAGTTCGTGTAGCGACCCCCCGCCCAAACTCCACAACAACTCTGACTCATGATTTTCTCTGCTACG
TGGATGCGGCTTGGCAACAACAGAGCTCCCTCGCTGGCTCTGGCTGGGTGTTCCAAGCAACCTCACACTCGGAGAAAGAA
ATTACCACCTTCTCAGCCGGATGCCGTCGGTTCCCCTCGCCCTTAGCGGCGGAGGCTTGGGCTATCAAATCGGCGATGCT
ACATGCTTTACAACTGGAAAGATCCGATCTCCTTGTGTTATCGGACTCAAAATCCATAGTTGATGCTTTGAACTCCAATG
TCTCCCTCAATGAGATATTTGGCCTTCTAGTGGAAATTCGATCTATTCGAAACAGATTCCGCTCTATCTCCTTTCAATTT
ATCCCTCGCTTAGTTAATTCGATTGCTGATGCTGCGGCTAAGCTCTCCCTTTGTATTTCTGGTAATATCGGGCTTGACCC
GGGTACTCTTGTTTTTGTTTGATTTGGAATGGAAAGTATTGGGTTTGACTAAAAAAAAAAAAAAAAAAAAAAAGTACGGT
ACGTTGACAATCCGTTGGTGAAAACTTAGAGCAAGTCAAGTAAGGGTTTTTAGTAGATTTCTTAGATGGGTTTTTATGTA
AAAATGGGCCCAGATAATAGAAAAACAGCTGAATCCATTTAGGATCGTTCCTAAAATTAGTTTTTCGCGACCCAATAGAA
ACTCATACGTGACCTCATTTTATTGGGTAAACTGAATGACAAAACCAAAAAAAAAAAACCACACGCGTTTATTTATTTCT
TCTTCTTCTTCTTCGCCTACGGAGACACCAAAGACGATTGGAATCGACGCTGAAGATCTAGTGATTTGTTCATGAAATCA
TGAAAAATCATCCACCTAAACGAGTGTTTCAACCAACGGG
>AT1G09995.4 | chr1:3263459-3266458 REVERSE LENGTH=3000
AAAACACATGTCCTAAATTGAGACTAGTTAGGCAAAATCTAAATGATATCAAATGAACAAAATCCTTGTTCATCTGAGAA
AAAATGTCTAGAAAACTGAAAAATCTGTGAAAAACAATGCTGATAAAGACACAAAATGAATTTGTTTATATGAATCCATA
CCAAGGTAAGATCGGACGACGCCCATGTAATTATAGTTGCGTGTTCCGGTGATGGAGTCCGGCGAACGGTAACAGTCGGC
GAGCAAGGTGGACGTGTAGTAAGTAATGATGGCGAAAGCGACCAAAACTGTGGTTCCTGCCACCCAACCAAGCTGTGCTA
TAGCCCAAGCCAACGACAGCACCCCTGAGCCTATGACCGCCGTGATTATGTGCGCACTCGCCGTCCAAAATGTTCCCGTT
CTCTTCTCTCGACCATCGTCGTCGACGCTTTTCACGGCGGCGTCACCCGACTCCACCGCCGAGGGATTGTTGTATGCGTC
CATCATTGTGAGAGAACCACTGAACCAGAGGAGAGAAGAGAGGGGAAGAGAGTTATTGACAGAGGTCGTCTTATTAGAGT
ACTCCCTCACAATCACGTACTTACATGTATTATATACACAAATATCGATGTTTATATGGAAAGAGCATCTTTGTACGTTG
AATCTTATTTATTAAGAGAATCTTCTATTACGAGGATTTATTTCTTTTGACTTTGATTTTGAATGTGTAACCACTATTGC
TTATTCCGGAAACAAAAATTGGTCCGCATGTTGAAAAGAGGATTTACCTACATTAACGACACTACGAATAATCGAAATTA
GGTAACTGATTAAAATTAGATGAGTAAAACAGAGAGATATTTCCTTCAGATCTTGGCCTCTTGCATAGCTATATCCTCTC
TTCTATCTTGCTCATTTATCTTCTCAAATCCTCACATGCACATGATTCATTAATCGGGAAATTAAATCATTAACATTGAG
TTATAATGATGTATTGATGTGAATCTATATATATATATTGTTGTATCAACTAAATATTATGATATATCTACAACATTTTG
TTATTAGTATCGCATCAAATACAAAATTATGTGGATTTACATGTTTGTATTATATTTTACTACTATTTTAACGGTTTACA
AAAACATGTAAACCAAACCATAAATTTCACTAATTTCAATTATGTACGATTTTGAGTCTTCATTACTTCTTATCGTTTCT
TTCACTCTTATAGTCTTATCTCACAATCCGTAATTTGTGCACAATTAATGAATTCAATGTTGTATTTTGTCGTATTAAAT
ATGGATTTTGACCAACATAAACCTGATTTTTTAGTGGATTATTTTAAAATATATCCACAAAATATTCCTTCGAATAAAAT
CCCATTCTAACTATATCCATAAAATGCCCATCCCAATTGTCGAGACAGAATCAGATATCTAAAATGACACATAATAAATG
TCGCATATTACACCATTAAAGTACGGTACGTTGACCTCCTACCTGACTATGAACAGCTCATCAGACAGCTCCCTGTGCCC
TCAAGTAGGGGTGTGGATAAATTGGTCTGGTTACCGGTAAAATCTGGAGAGTATACCTCAAGATCAGGTTACGGGGTAAC
ATCCTTGACAGTGCTACCAACAGCTCAGGTCCGCTTTAACTGGCAAGCAAACCTTTGGAAACTCCACACTATGCCGAAGA
TCAAACTTTTCCTATGGAAGGCGGCTGCAGGAGCTCTCCCTGTGGGTGCACAACTCGTAAGAAGGCATATATCATCAACT
TGGGATTGTGCACGCTGTGGGGCTCCGGAGACTTCCACCCACATGCTGTTTCACTGTGATTTTGCGGCACAAGTTTGGAA
CCTAGCGCCCCTCCAATTGGGTCACATCCCTATCGGTACCCCTATTTTGGAAGCTCTTAACTTACTTAAGAAAACCATCG
TTCTCCCCCCGGTTGGGATTCATACAGCAACCCTCTTCCCCTGGATCTGTTGGCACATCTGGAAAGCCAGAAATCAGCTT
ATCTTCCAAAATTCTCATTTCTCTGTGATAGAGACTGTTACAAAGGCGGTTCAGGATGCCTTAGCGTGGCAATCCGCCCA
ATTGGCGCTCCCAAAAGTTCGTGTAGCGACCCCCCGCCCAAACTCCACAACAACTCTGACTCATGATTTTCTCTGCTACG
TGGATGCGGCTTGGCAACAACAGAGCTCCCTCGCTGGCTCTGGCTGGGTGTTCCAAGCAACCTCACACTCGGAGAAAGAA
ATTACCACCTTCTCAGCCGGATGCCGTCGGTTCCCCTCGCCCTTAGCGGCGGAGGCTTGGGCTATCAAATCGGCGATGCT
ACATGCTTTACAACTGGAAAGATCCGATCTCCTTGTGTTATCGGACTCAAAATCCATAGTTGATGCTTTGAACTCCAATG
TCTCCCTCAATGAGATATTTGGCCTTCTAGTGGAAATTCGATCTATTCGAAACAGATTCCGCTCTATCTCCTTTCAATTT
ATCCCTCGCTTAGTTAATTCGATTGCTGATGCTGCGGCTAAGCTCTCCCTTTGTATTTCTGGTAATATCGGGCTTGACCC
GGGTACTCTTGTTTTTGTTTGATTTGGAATGGAAAGTATTGGGTTTGACTAAAAAAAAAAAAAAAAAAAAAAAGTACGGT
ACGTTGACAATCCGTTGGTGAAAACTTAGAGCAAGTCAAGTAAGGGTTTTTAGTAGATTTCTTAGATGGGTTTTTATGTA
AAAATGGGCCCAGATAATAGAAAAACAGCTGAATCCATTTAGGATCGTTCCTAAAATTAGTTTTTCGCGACCCAATAGAA
ACTCATACGTGACCTCATTTTATTGGGTAAACTGAATGACAAAACCAAAAAAAAAAAACCACACGCGTTTATTTATTTCT
TCTTCTTCTTCTTCGCCTACGGAGACACCAAAGACGATTGGAATCGACGCTGAAGATCTAGTGATTTGTTCATGAAATCA
TGAAAAATCATCCACCTAAACGAGTGTTTCAACCAACGGG
>AT1G10000.1 | chr1:3264789-3267788 REVERSE LENGTH=3000
CATCTATATTTTTTCCTAACTGTCTAATTAATAATAACATCTTATCTTCAAGGTATTCTTATTTTACCTCTCTTTGGCGA
AATTAATAATAACAAGCAAATGAAAACAATAGTAAACGGAAGATAGTAGGAATCAGTAGTACATGCCTGAATCTCGATGA
GAATAGTGGTAAAAGCGTATGAAAAGGCAATGTCTCCAATCGCTTGAAACAATTTCCAAACTTTTTCAGACGCAGTTACG
TCCACACCTATCACTGTCCCTGTCAATTCTGTCTTACCAATCTTCCCACCTTTCATATATATTGTATACCATTTTCACGG
TTAGTGTCAACTTTGAAGAATCATCCATATAAACCACTATGTTTTAAGATAAAGAAGGGGAATGTACTTGCTACAGTAGC
GATGGCTAGGCCTATTCCGATAGACGCATAAGAGAAGGACATAACCGCGGCGATGATGGATAGGAAAGAGAGCTTGTGGA
AGTTAGGAAGCTGGCTCAGAATGATCTGGACGATCCCAAATGCCGCCATGTATGGATAATTCGATACAGAACATTTCGCT
TTATGTCCCTTGTCATGATAACAATTTGATTTCCCAATCGCTCTAACGAAGACGTACAAAAACACCAATCAAACAATTAT
TAGTAATTTTATTCAGAACAACATGTTAGTATAACCATAACAAAATAATCGAAATAAATCAGAATCTTTGACTTACACTA
AGCTTATGGAGGCAGTGATGGTGTAACCAATAGTGACCCCTACGAGATTCACGTACTGTGCCACTCCACATAGCTGAACC
TTTTTACCACCTGCGTTTTATGTTATTAAAGAAGAAAAATGATTACTCTTGTACTACTATCAAATACTACCAATCTTTTG
GTCTTATGGCAAAGTTTCTAAACATCCCGCATAATTCCAAATTTTCAACGAGGGGTCAACAATCGAATTTATAACATTCT
TTAACGGGATAAATTGAATTGACTATGTTACCAATCCTAATCAATTTAATTTATTAACTAAGTTATGAAAGAATGAAGAT
TATCTTCCTTTTTTTTATATAGATTTTGATAATTAATTCATATCTTCCCATGAAAGAGCATGCACACTTGGCAAAATCGT
AAATCATTTTTTTCTAACAACCATATTTTTTTCTTTCATTGTTCAACAACAATAATGTTCTTCAACAAATTTACATGGTA
AAAAATTGTTGAAATGAGCCAATTATACTGTAGATTTACAAATTCCAACTTAGCATTAAATATATATTTTTAGATCAGAT
TTTTTTTCTTTCGCCAGCCATCATCATTGTGACAGAAATGGAAGAAAATCAAAACACATGTCCTAAATTGAGACTAGTTA
GGCAAAATCTAAATGATATCAAATGAACAAAATCCTTGTTCATCTGAGAAAAAATGTCTAGAAAACTGAAAAATCTGTGA
AAAACAATGCTGATAAAGACACAAAATGAATTTGTTTATATGAATCCATACCAAGGTAAGATCGGACGACGCCCATGTAA
TTATAGTTGCGTGTTCCGGTGATGGAGTCCGGCGAACGGTAACAGTCGGCGAGCAAGGTGGACGTGTAGTAAGTAATGAT
GGCGAAAGCGACCAAAACTGTGGTTCCTGCCACCCAACCAAGCTGTGCTATAGCCCAAGCCAACGACAGCACCCCTGAGC
CTATGACCGCCGTGATTATGTGCGCACTCGCCGTCCAAAATGTTCCCGTTCTCTTCTCTCGACCATCGTCGTCGACGCTT
TTCACGGCGGCGTCACCCGACTCCACCGCCGAGGGATTGTTGTATGCGTCCATCATTGTGAGAGAACCACTGAACCAGAG
GAGAGAAGAGAGGGGAAGAGAGTTATTGACAGAGGTCGTCTTATTAGAGTACTCCCTCACAATCACGTACTTACATGTAT
TATATACACAAATATCGATGTTTATATGGAAAGAGCATCTTTGTACGTTGAATCTTATTTATTAAGAGAATCTTCTATTA
CGAGGATTTATTTCTTTTGACTTTGATTTTGAATGTGTAACCACTATTGCTTATTCCGGAAACAAAAATTGGTCCGCATG
TTGAAAAGAGGATTTACCTACATTAACGACACTACGAATAATCGAAATTAGGTAACTGATTAAAATTAGATGAGTAAAAC
AGAGAGATATTTCCTTCAGATCTTGGCCTCTTGCATAGCTATATCCTCTCTTCTATCTTGCTCATTTATCTTCTCAAATC
CTCACATGCACATGATTCATTAATCGGGAAATTAAATCATTAACATTGAGTTATAATGATGTATTGATGTGAATCTATAT
ATATATATTGTTGTATCAACTAAATATTATGATATATCTACAACATTTTGTTATTAGTATCGCATCAAATACAAAATTAT
GTGGATTTACATGTTTGTATTATATTTTACTACTATTTTAACGGTTTACAAAAACATGTAAACCAAACCATAAATTTCAC
TAATTTCAATTATGTACGATTTTGAGTCTTCATTACTTCTTATCGTTTCTTTCACTCTTATAGTCTTATCTCACAATCCG
TAATTTGTGCACAATTAATGAATTCAATGTTGTATTTTGTCGTATTAAATATGGATTTTGACCAACATAAACCTGATTTT
TTAGTGGATTATTTTAAAATATATCCACAAAATATTCCTTCGAATAAAATCCCATTCTAACTATATCCATAAAATGCCCA
TCCCAATTGTCGAGACAGAATCAGATATCTAAAATGACACATAATAAATGTCGCATATTACACCATTAAAGTACGGTACG
TTGACCTCCTACCTGACTATGAACAGCTCATCAGACAGCTCCCTGTGCCCTCAAGTAGGGGTGTGGATAAATTGGTCTGG
TTACCGGTAAAATCTGGAGAGTATACCTCAAGATCAGGTTACGGGGTAACATCCTTGACAGTGCTACCAACAGCTCAGGT
CCGCTTTAACTGGCAAGCAAACCTTTGGAAACTCCACACT
>AT1G10010.2 | chr1:3262973-3265972 FORWARD LENGTH=3000
ATGCAAAAGTCCATCCAAACAACATGTGCTCAGAAAGCTGATGAAACTGAAATTTATATATGTGCCACTGTTAGTTTTGC
ATCGTGCATACTGAGAAAAGTGTCAGCCAAATTGTGAGCCTCGTCTATGATAACAACACTATTTTTCAAGCTTGGTTCGT
ACTATTCTTACATTTGCACCTAAATTCTGAAATGTTTCCATTAGTTAGCAAAAATCTTTCTTTTATTCTACTTAGCTAAA
TGACCATTAACAATGACGAAACAAGCAGATATTCATTTAATTTGGAAGCTTTGTATTCAGAGGCTACCAGCAATGCAAGA
CGGAACACACTTTCATAGATAGATAAATCTTCTCATAATACAAGTTGATAACATGTACCTTCTTTTTAGAGACTTGAGAT
ATCTTCTTCTTTTGCAAGTCCAAGCACCTCTCGTCGATTTGGTTAGAAGAATCGATTTGGGGAACAAAATCTAGCTCGAT
CATCATCCCGTTGGTTGAAACACTCGTTTAGGTGGATGATTTTTCATGATTTCATGAACAAATCACTAGATCTTCAGCGT
CGATTCCAATCGTCTTTGGTGTCTCCGTAGGCGAAGAAGAAGAAGAAGAAATAAATAAACGCGTGTGGTTTTTTTTTTTT
GGTTTTGTCATTCAGTTTACCCAATAAAATGAGGTCACGTATGAGTTTCTATTGGGTCGCGAAAAACTAATTTTAGGAAC
GATCCTAAATGGATTCAGCTGTTTTTCTATTATCTGGGCCCATTTTTACATAAAAACCCATCTAAGAAATCTACTAAAAA
CCCTTACTTGACTTGCTCTAAGTTTTCACCAACGGATTGTCAACGTACCGTACTTTTTTTTTTTTTTTTTTTTTTTAGTC
AAACCCAATACTTTCCATTCCAAATCAAACAAAAACAAGAGTACCCGGGTCAAGCCCGATATTACCAGAAATACAAAGGG
AGAGCTTAGCCGCAGCATCAGCAATCGAATTAACTAAGCGAGGGATAAATTGAAAGGAGATAGAGCGGAATCTGTTTCGA
ATAGATCGAATTTCCACTAGAAGGCCAAATATCTCATTGAGGGAGACATTGGAGTTCAAAGCATCAACTATGGATTTTGA
GTCCGATAACACAAGGAGATCGGATCTTTCCAGTTGTAAAGCATGTAGCATCGCCGATTTGATAGCCCAAGCCTCCGCCG
CTAAGGGCGAGGGGAACCGACGGCATCCGGCTGAGAAGGTGGTAATTTCTTTCTCCGAGTGTGAGGTTGCTTGGAACACC
CAGCCAGAGCCAGCGAGGGAGCTCTGTTGTTGCCAAGCCGCATCCACGTAGCAGAGAAAATCATGAGTCAGAGTTGTTGT
GGAGTTTGGGCGGGGGGTCGCTACACGAACTTTTGGGAGCGCCAATTGGGCGGATTGCCACGCTAAGGCATCCTGAACCG
CCTTTGTAACAGTCTCTATCACAGAGAAATGAGAATTTTGGAAGATAAGCTGATTTCTGGCTTTCCAGATGTGCCAACAG
ATCCAGGGGAAGAGGGTTGCTGTATGAATCCCAACCGGGGGGAGAACGATGGTTTTCTTAAGTAAGTTAAGAGCTTCCAA
AATAGGGGTACCGATAGGGATGTGACCCAATTGGAGGGGCGCTAGGTTCCAAACTTGTGCCGCAAAATCACAGTGAAACA
GCATGTGGGTGGAAGTCTCCGGAGCCCCACAGCGTGCACAATCCCAAGTTGATGATATATGCCTTCTTACGAGTTGTGCA
CCCACAGGGAGAGCTCCTGCAGCCGCCTTCCATAGGAAAAGTTTGATCTTCGGCATAGTGTGGAGTTTCCAAAGGTTTGC
TTGCCAGTTAAAGCGGACCTGAGCTGTTGGTAGCACTGTCAAGGATGTTACCCCGTAACCTGATCTTGAGGTATACTCTC
CAGATTTTACCGGTAACCAGACCAATTTATCCACACCCCTACTTGAGGGCACAGGGAGCTGTCTGATGAGCTGTTCATAG
TCAGGTAGGAGGTCAACGTACCGTACTTTAATGGTGTAATATGCGACATTTATTATGTGTCATTTTAGATATCTGATTCT
GTCTCGACAATTGGGATGGGCATTTTATGGATATAGTTAGAATGGGATTTTATTCGAAGGAATATTTTGTGGATATATTT
TAAAATAATCCACTAAAAAATCAGGTTTATGTTGGTCAAAATCCATATTTAATACGACAAAATACAACATTGAATTCATT
AATTGTGCACAAATTACGGATTGTGAGATAAGACTATAAGAGTGAAAGAAACGATAAGAAGTAATGAAGACTCAAAATCG
TACATAATTGAAATTAGTGAAATTTATGGTTTGGTTTACATGTTTTTGTAAACCGTTAAAATAGTAGTAAAATATAATAC
AAACATGTAAATCCACATAATTTTGTATTTGATGCGATACTAATAACAAAATGTTGTAGATATATCATAATATTTAGTTG
ATACAACAATATATATATATAGATTCACATCAATACATCATTATAACTCAATGTTAATGATTTAATTTCCCGATTAATGA
ATCATGTGCATGTGAGGATTTGAGAAGATAAATGAGCAAGATAGAAGAGAGGATATAGCTATGCAAGAGGCCAAGATCTG
AAGGAAATATCTCTCTGTTTTACTCATCTAATTTTAATCAGTTACCTAATTTCGATTATTCGTAGTGTCGTTAATGTAGG
TAAATCCTCTTTTCAACATGCGGACCAATTTTTGTTTCCGGAATAAGCAATAGTGGTTACACATTCAAAATCAAAGTCAA
AAGAAATAAATCCTCGTAATAGAAGATTCTCTTAATAAATAAGATTCAACGTACAAAGATGCTCTTTCCATATAAACATC
GATATTTGTGTATATAATACATGTAAGTACGTGATTGTGAGGGAGTACTCTAATAAGACGACCTCTGTCAATAACTCTCT
TCCCCTCTCTTCTCTCCTCTGGTTCAGTGGTTCTCTCACA
>AT1G10010.1 | chr1:3262976-3265975 FORWARD LENGTH=3000
CAAAAGTCCATCCAAACAACATGTGCTCAGAAAGCTGATGAAACTGAAATTTATATATGTGCCACTGTTAGTTTTGCATC
GTGCATACTGAGAAAAGTGTCAGCCAAATTGTGAGCCTCGTCTATGATAACAACACTATTTTTCAAGCTTGGTTCGTACT
ATTCTTACATTTGCACCTAAATTCTGAAATGTTTCCATTAGTTAGCAAAAATCTTTCTTTTATTCTACTTAGCTAAATGA
CCATTAACAATGACGAAACAAGCAGATATTCATTTAATTTGGAAGCTTTGTATTCAGAGGCTACCAGCAATGCAAGACGG
AACACACTTTCATAGATAGATAAATCTTCTCATAATACAAGTTGATAACATGTACCTTCTTTTTAGAGACTTGAGATATC
TTCTTCTTTTGCAAGTCCAAGCACCTCTCGTCGATTTGGTTAGAAGAATCGATTTGGGGAACAAAATCTAGCTCGATCAT
CATCCCGTTGGTTGAAACACTCGTTTAGGTGGATGATTTTTCATGATTTCATGAACAAATCACTAGATCTTCAGCGTCGA
TTCCAATCGTCTTTGGTGTCTCCGTAGGCGAAGAAGAAGAAGAAGAAATAAATAAACGCGTGTGGTTTTTTTTTTTTGGT
TTTGTCATTCAGTTTACCCAATAAAATGAGGTCACGTATGAGTTTCTATTGGGTCGCGAAAAACTAATTTTAGGAACGAT
CCTAAATGGATTCAGCTGTTTTTCTATTATCTGGGCCCATTTTTACATAAAAACCCATCTAAGAAATCTACTAAAAACCC
TTACTTGACTTGCTCTAAGTTTTCACCAACGGATTGTCAACGTACCGTACTTTTTTTTTTTTTTTTTTTTTTTAGTCAAA
CCCAATACTTTCCATTCCAAATCAAACAAAAACAAGAGTACCCGGGTCAAGCCCGATATTACCAGAAATACAAAGGGAGA
GCTTAGCCGCAGCATCAGCAATCGAATTAACTAAGCGAGGGATAAATTGAAAGGAGATAGAGCGGAATCTGTTTCGAATA
GATCGAATTTCCACTAGAAGGCCAAATATCTCATTGAGGGAGACATTGGAGTTCAAAGCATCAACTATGGATTTTGAGTC
CGATAACACAAGGAGATCGGATCTTTCCAGTTGTAAAGCATGTAGCATCGCCGATTTGATAGCCCAAGCCTCCGCCGCTA
AGGGCGAGGGGAACCGACGGCATCCGGCTGAGAAGGTGGTAATTTCTTTCTCCGAGTGTGAGGTTGCTTGGAACACCCAG
CCAGAGCCAGCGAGGGAGCTCTGTTGTTGCCAAGCCGCATCCACGTAGCAGAGAAAATCATGAGTCAGAGTTGTTGTGGA
GTTTGGGCGGGGGGTCGCTACACGAACTTTTGGGAGCGCCAATTGGGCGGATTGCCACGCTAAGGCATCCTGAACCGCCT
TTGTAACAGTCTCTATCACAGAGAAATGAGAATTTTGGAAGATAAGCTGATTTCTGGCTTTCCAGATGTGCCAACAGATC
CAGGGGAAGAGGGTTGCTGTATGAATCCCAACCGGGGGGAGAACGATGGTTTTCTTAAGTAAGTTAAGAGCTTCCAAAAT
AGGGGTACCGATAGGGATGTGACCCAATTGGAGGGGCGCTAGGTTCCAAACTTGTGCCGCAAAATCACAGTGAAACAGCA
TGTGGGTGGAAGTCTCCGGAGCCCCACAGCGTGCACAATCCCAAGTTGATGATATATGCCTTCTTACGAGTTGTGCACCC
ACAGGGAGAGCTCCTGCAGCCGCCTTCCATAGGAAAAGTTTGATCTTCGGCATAGTGTGGAGTTTCCAAAGGTTTGCTTG
CCAGTTAAAGCGGACCTGAGCTGTTGGTAGCACTGTCAAGGATGTTACCCCGTAACCTGATCTTGAGGTATACTCTCCAG
ATTTTACCGGTAACCAGACCAATTTATCCACACCCCTACTTGAGGGCACAGGGAGCTGTCTGATGAGCTGTTCATAGTCA
GGTAGGAGGTCAACGTACCGTACTTTAATGGTGTAATATGCGACATTTATTATGTGTCATTTTAGATATCTGATTCTGTC
TCGACAATTGGGATGGGCATTTTATGGATATAGTTAGAATGGGATTTTATTCGAAGGAATATTTTGTGGATATATTTTAA
AATAATCCACTAAAAAATCAGGTTTATGTTGGTCAAAATCCATATTTAATACGACAAAATACAACATTGAATTCATTAAT
TGTGCACAAATTACGGATTGTGAGATAAGACTATAAGAGTGAAAGAAACGATAAGAAGTAATGAAGACTCAAAATCGTAC
ATAATTGAAATTAGTGAAATTTATGGTTTGGTTTACATGTTTTTGTAAACCGTTAAAATAGTAGTAAAATATAATACAAA
CATGTAAATCCACATAATTTTGTATTTGATGCGATACTAATAACAAAATGTTGTAGATATATCATAATATTTAGTTGATA
CAACAATATATATATATAGATTCACATCAATACATCATTATAACTCAATGTTAATGATTTAATTTCCCGATTAATGAATC
ATGTGCATGTGAGGATTTGAGAAGATAAATGAGCAAGATAGAAGAGAGGATATAGCTATGCAAGAGGCCAAGATCTGAAG
GAAATATCTCTCTGTTTTACTCATCTAATTTTAATCAGTTACCTAATTTCGATTATTCGTAGTGTCGTTAATGTAGGTAA
ATCCTCTTTTCAACATGCGGACCAATTTTTGTTTCCGGAATAAGCAATAGTGGTTACACATTCAAAATCAAAGTCAAAAG
AAATAAATCCTCGTAATAGAAGATTCTCTTAATAAATAAGATTCAACGTACAAAGATGCTCTTTCCATATAAACATCGAT
ATTTGTGTATATAATACATGTAAGTACGTGATTGTGAGGGAGTACTCTAATAAGACGACCTCTGTCAATAACTCTCTTCC
CCTCTCTTCTCTCCTCTGGTTCAGTGGTTCTCTCACAATG
>AT1G10020.1 | chr1:3271733-3274732 REVERSE LENGTH=3000
AAGGAACTGTACAACATACAAGATTTGCCTATATCTTTCTTGGATACGTTGCTTCAGTTTGCTATACTTATGGTGTACTA
ATTCATGAGTGTTGCTTTCAATCCCAACTACCTCAACTTGACAATTAAAAGAACACATAAGAGCAAGTAGAAAGAGCATC
ATGAATATGTTCAACGAATCCTAATCCGGCTTTCCTTCTTAAAACCTCAAAGTTGACTACAAGATTCATAAACCATTGAC
TTTCCATATGCAATGTACTACTACTACTAGCAAGAATCAAGATCAAATCCAGGAAAACAAAACAATATTCTAATTCCTCA
CTATCTTTCTAGATCTCAAAGCTTAGGGATCCCAAATTCGATCCTTATTGGAAGACTCAAATCACAGACACAAATTGTTA
AATTTCCACAAGAATGGTTCCTCTGAACCTGACATTATCATTTCTCATTGAAACAACCAATTCACGTGCCCTCCATAGAT
ACTAACTCACAGATACTAGCTCAGAGACCAAGGAAGTCAATTGATAGAAGAAAATCTGAAGTTATCTATAGTTTCTATGT
GAACATCACCCATTTAAATCGTTGGAGCTAACACACTATCAAATCAAGAACAATTTAAAATAGAGATTAAAAAGGGAGAA
CTGAACTGGTGGTCTGAGAGAAGACAGCGAGACGAAGAGCCCAAATGTTGAAGAAACCAAACCAAACAGAAGCTAGTCTC
AGTGAACCAACCACCATTAACCAATACCCCAACGCCTTCATCTCCCTCTTCTTCCTTCGTTTACTCCTTCCTCGTTATCC
AACAATACCCTAACGCATATATTTTCCGTTTTAAAACCAGAAAACTATGAGACTGACACCAAAAAAAAACGTAAACTCAG
ATTCGGCGGAAAGATTCCCCGATCAGAACACGTAAGCCACGGAGGTTAATTTCGTACATTTCAGTTAGTTCTCAAACCAC
CGGAGAAACTGTTTGATGGGCCGACAATAGTTGGAGTCTCCGCCGAATTCGATTATTATTTAATTCAGTGGGTTTCAAAT
GGGCTTTTCAATTGGGCTTCTGTAATATTCTGATGGACTTCTCTACAGTTACTACTGTAAAAACAAAAATATGGTTTACG
TAATTTTGTGTTGCTGAGGCAAGAAGAAGACATTTCCTTCATCCTCTATAAATGAATGTCATTAAAAAACAAAAAAAGCA
GAAAAAATACAGCTATCATCCACGATCCTCGTTCAGCTACTTATCTAAACAAATACTACTACTATATAAAAAAGAAATTG
AATCTAAGTTGTCGTAAACGTGCACGCATATCTCTCGCCCAATCCCCAAAGAATTCTACTTTATTTTTATTTTATTGACT
CGCACGCATTATTTAATTTCTTAATTTAGAAATTTTGTATTCTATATAATACAGAAGCTGCATTCTCAGAGCGAATAGAG
TGGTGAGTTTACCTTTGCAGTAGAAGAAAAGGTGACTATTTGATGTCATTTTTAAATGACGGTTCCTCGAAACTTTAAAA
CACCTTACTAATTTCATACTGTACACAAATGTAGAAAAGTTTTGTGGCTCTAAAAAGTGTTTGTTTCCTTATTTGATCAA
ACTTTTGTTTCTAGGTGAATGTAGAAAAGTTAGACCGATGGCTATTAATAACCAAAGACAATTCAAGAATACTTTGTGGA
AAATAACCAAGAACACTTCACTATGGTGTAAATAATGTTAGGAAGTTTATCATTCCAAAACTCATGCACATGAAGAAAAT
TTAAATGTTTCGTAGTGTTCATCTTTCATCACTGTTAGCAAATACATTGGAAACTAGCTACGCCAATTATGAAACGGAAC
TAAAAATAAAATAAATTTAACAGAAGAAAAAAGAAATCTCTTAATCTGAATAAAATGTGTGTTAAGGAAAAACCAGAAAA
CTATGAGACTGACACGAAAACGTGAGTTCCGCATAGAGGCGGAAAGATTCTCCCCGATCAAGGCACTAATCAGAGCCTCG
AATGTACACGTAAGCATCAAGGGTAATTTCGTAAACTTCAAAGAAGTGGAGCCCTATGTTTTTGTGTGGTTGGTCACTTA
TCAGGTAGAGAGAGAAACCAAACAAAAGAAAATTACGTCAACCTCTCTCCGACCTGGCACTTCTTCGCCAGCCTGTTCCC
AGCTGTGCTCCAATGTCTTTTAATTTTCTCTACCAGCCCTCAACTAACTCTAAATTTCGGATTTACCCTTTATCCGTACG
TATTTTAAATACTCAAAACAAATTGTTTAAAAACTTTCAAATGTTTACCAAAGAAACATTATTTGCCAAAATAAGCGTCA
CATTCGAGCAGAGAGTTACCCAATCTACATCATTGTTACGATTACCGGATGTTTAGCCACAATTTAGGGGGCTACTTGAA
ATAAAAAAGAATTAGGGACAAATTTTCTCATTTAATTCTTTTTTTATGAGAGAATAATGGAATATTCATGCTCTAATAAC
AAACTCTTTACAACATGACTTATAGTTATAGAATGTAATTAAAAATTATTCAAATGATTTTTTCATCGGTGGATGTAGCT
TAACCGTCTATATTAATGAAAAAGGGGATTAAAGAACAAAATTAAAAAGGTTTGGTACCAATATTAAAGTTGTGGTATAA
TAAAGGCGAATTGGACAATTTAGGAAAATACAGCAAACGAAAGGAGGGAATGCAAAAATGGGAAAAATGTAAATTGTGCT
TGCTTGTTTGTCTCCACTTAAAAACCAGAGACATACACAGAAAGACCAAGAAGACGACTGCTTCCTCCAATGGTTAGGTC
GTGAATACGGCGCCATTAAAACGCTGCGTTTTATCGTCGTCACCTCCTTTTCCTTTGCCTAATTCCCCTAAGTCATCGTC
TCTTGAACGGTTCCTGCCATTAATGTCGAACTCTTCCTAAACCCTTTTTGTTCACATTTCCTTCTCTTTCTCTTCCTCCG
TCTCTCTCTGAAAAACCCTAATTGACTCGTTGCGATTGAA
>AT1G10030.1 | chr1:3270972-3273971 FORWARD LENGTH=3000
GATCTAATTAAAGCGTATATTTCGATTTGATTCCTCGGGAAAATAACATAATTAGAAATAAAATAAAAAATTGATATCAC
AATTTCCGATAATTATGGTGAACATTGATTTGATTTGATTGGCCGGAAAACTAACCTTGATCTCTGAGTACGATCACCGG
TGTGCCGGCAACTGAATTTGCATGTGAAAACTGGTTGCCGGATATTGCCTTGAATCTGAACGACTTGAGGACTACATTCA
GGCTCGCCGTCAAACTGAAAAACGAATCTAGGATCAGGCTCCGCCTTCACATTCAGGTGAAACTGAGCAGACGACGACGA
TTTTCCAGCTCCTTTTCCGACTGATATCCATCCGTTGTGGAAGACGCACGGTTTCGATTGCGTACCAGATAGATCCAACG
GTACGGAGACTTTCGCCAGAAGACGACCGGAGTGTACGCCGCAAGCAGCGCCGGCTCTTCCAGTGTAGATCAAAATTTTA
AGACAAGGCTTAGAAGTAAATATAGATCTGGAAGCTAAGCGTTGAATATCGGAGCTGCTGAGATGAAACGTGGCGGCTAG
GGTTTGGATCTCCGGAAACTGAGTCGTCTCCAAAGGAATGTACGGGATTGCGGCGGTTTGCGGCGGGAAGTTTTTGAGTT
TGATTTTACAAAAACAAGGAGAAGACGACGGATGCACGACGGAGCTCGTTGTCTTCGCCGCTAACGGAACTTTCAAAGCT
AGGTTCCCGATTGTAAGACGGATGAATGGACAAGGATCCATTTCAATCGCAACGAGTCAATTAGGGTTTTTCAGAGAGAG
ACGGAGGAAGAGAAAGAGAAGGAAATGTGAACAAAAAGGGTTTAGGAAGAGTTCGACATTAATGGCAGGAACCGTTCAAG
AGACGATGACTTAGGGGAATTAGGCAAAGGAAAAGGAGGTGACGACGATAAAACGCAGCGTTTTAATGGCGCCGTATTCA
CGACCTAACCATTGGAGGAAGCAGTCGTCTTCTTGGTCTTTCTGTGTATGTCTCTGGTTTTTAAGTGGAGACAAACAAGC
AAGCACAATTTACATTTTTCCCATTTTTGCATTCCCTCCTTTCGTTTGCTGTATTTTCCTAAATTGTCCAATTCGCCTTT
ATTATACCACAACTTTAATATTGGTACCAAACCTTTTTAATTTTGTTCTTTAATCCCCTTTTTCATTAATATAGACGGTT
AAGCTACATCCACCGATGAAAAAATCATTTGAATAATTTTTAATTACATTCTATAACTATAAGTCATGTTGTAAAGAGTT
TGTTATTAGAGCATGAATATTCCATTATTCTCTCATAAAAAAAGAATTAAATGAGAAAATTTGTCCCTAATTCTTTTTTA
TTTCAAGTAGCCCCCTAAATTGTGGCTAAACATCCGGTAATCGTAACAATGATGTAGATTGGGTAACTCTCTGCTCGAAT
GTGACGCTTATTTTGGCAAATAATGTTTCTTTGGTAAACATTTGAAAGTTTTTAAACAATTTGTTTTGAGTATTTAAAAT
ACGTACGGATAAAGGGTAAATCCGAAATTTAGAGTTAGTTGAGGGCTGGTAGAGAAAATTAAAAGACATTGGAGCACAGC
TGGGAACAGGCTGGCGAAGAAGTGCCAGGTCGGAGAGAGGTTGACGTAATTTTCTTTTGTTTGGTTTCTCTCTCTACCTG
ATAAGTGACCAACCACACAAAAACATAGGGCTCCACTTCTTTGAAGTTTACGAAATTACCCTTGATGCTTACGTGTACAT
TCGAGGCTCTGATTAGTGCCTTGATCGGGGAGAATCTTTCCGCCTCTATGCGGAACTCACGTTTTCGTGTCAGTCTCATA
GTTTTCTGGTTTTTCCTTAACACACATTTTATTCAGATTAAGAGATTTCTTTTTTCTTCTGTTAAATTTATTTTATTTTT
AGTTCCGTTTCATAATTGGCGTAGCTAGTTTCCAATGTATTTGCTAACAGTGATGAAAGATGAACACTACGAAACATTTA
AATTTTCTTCATGTGCATGAGTTTTGGAATGATAAACTTCCTAACATTATTTACACCATAGTGAAGTGTTCTTGGTTATT
TTCCACAAAGTATTCTTGAATTGTCTTTGGTTATTAATAGCCATCGGTCTAACTTTTCTACATTCACCTAGAAACAAAAG
TTTGATCAAATAAGGAAACAAACACTTTTTAGAGCCACAAAACTTTTCTACATTTGTGTACAGTATGAAATTAGTAAGGT
GTTTTAAAGTTTCGAGGAACCGTCATTTAAAAATGACATCAAATAGTCACCTTTTCTTCTACTGCAAAGGTAAACTCACC
ACTCTATTCGCTCTGAGAATGCAGCTTCTGTATTATATAGAATACAAAATTTCTAAATTAAGAAATTAAATAATGCGTGC
GAGTCAATAAAATAAAAATAAAGTAGAATTCTTTGGGGATTGGGCGAGAGATATGCGTGCACGTTTACGACAACTTAGAT
TCAATTTCTTTTTTATATAGTAGTAGTATTTGTTTAGATAAGTAGCTGAACGAGGATCGTGGATGATAGCTGTATTTTTT
CTGCTTTTTTTGTTTTTTAATGACATTCATTTATAGAGGATGAAGGAAATGTCTTCTTCTTGCCTCAGCAACACAAAATT
ACGTAAACCATATTTTTGTTTTTACAGTAGTAACTGTAGAGAAGTCCATCAGAATATTACAGAAGCCCAATTGAAAAGCC
CATTTGAAACCCACTGAATTAAATAATAATCGAATTCGGCGGAGACTCCAACTATTGTCGGCCCATCAAACAGTTTCTCC
GGTGGTTTGAGAACTAACTGAAATGTACGAAATTAACCTCCGTGGCTTACGTGTTCTGATCGGGGAATCTTTCCGCCGAA
TCTGAGTTTACGTTTTTTTTTGGTGTCAGTCTCATAGTTTTCTGGTTTTAAAACGGAAAATATATGCGTTAGGGTATTGT
TGGATAACGAGGAAGGAGTAAACGAAGGAAGAAGAGGGAG
>AT1G10040.1 | chr1:3278465-3281464 REVERSE LENGTH=3000
CCAATCGTCGTGTGTTCCCTGAACACTTGGAAAAGGGAACAAACTTTCTTCAAATTCTTTGTATCAGACAATATATTTGG
GCCAAGATTCACATTTACAGTAACATGTGGGAAGAAAAAGAAAAAATCGTCATATGGAGAGCCTAACCTGGAAATGCCTA
TATACTCTTCGCGTTGGTCAAGGTATTGAACATACAAAGTGGCCTGCACGGTGTGATGGCTATGTGATAGTCGAACAACA
GAAGATGCTTCATAAATGAGTTTTCGCTGGACTCTTTCTGTTATATCCTGCTCGATTCCGCTCCACTTATGTGTGCGCTC
TGATGCAGAAGCAAAACAGGTTCCAGAATCCGGTAGTATCTTCCCATCAGCTAGAGACTCATGTAACATAAGATTGCATC
CTCTTCCAGACCAATGATTGAGGCCATCGGAAAAGCTTGAATTCAGGAAGATGTGATTATCAGATTCAGGAGCTGAACAG
AATTCTCGGCTTCTCTGCATATAAGGCAGAACATTAAATCAAAGCTAAGATTTAGATCATAGATTGATCATGTCAATGTA
CTTTCAGTCTATCTATCTAATCACAGTTACCTCAAACTGATTATCGCTTTCGCAATGGATGGTGACGGACTTTACAAGAA
GGTCAATTCCAGGAGGTGGCCCTTCCAAGAAGAATACAACACGGTCAGGTCTTCCTGACACTTCAAAAGTGCCTTCCAGA
GTTTTCCAAATATCTTTCGAAGCATAAGTTCTGCAGATAAAAACATTATCAATGTCAACATTTCTGGGTCTTCTTGACTA
TATATCACAAAGAAGTCATGTGGTTCCATTACTTTCCAATTAGTTGAAATTCCGTTGCTGAGCTTTTGTGCTCTAACTTC
AAAGTGGCCAAGACCTGCGCCGACCCTAAAACAGGTCCTGATACACTAACACTAGCAGAGACTTTATATGAAAAACCAGG
AGAAACGTTGTCTGTGATATCTTGCTCCAGTCCTTGCCAGGTTTCACTTCGGTTATTAACAACCGCATTTGATTCCAAAT
TACAGTCGTTGCTACTAACAACAAATGAATCACAACCGTTGGTATTCCAAGAATACAACCCATCAGAGAAGTCATGGTTC
TTAATGATATTCAAAGCAAGAGGGAAGACATTGGAAGCGTCAGTGTTTTTTTCGGTTTCCTGCAGTGAAATAGTAAGCCA
CAAAACGATGTTAGAATACAAGTAATTAGCTTGCTGGTTTCTTGTAATCTGGATTATACTGTAAAGAATTAGATGAACCC
GGTGAGCTATATAGTGCCTCAACTAACGTGCAACGAAACAAGCTAGACTTCTTTCATGTAGCTGAACTTCTTTCATATAG
CTTTACTTCTCTCTATTTCAAACAACTGAAATATAATTTCATGATCAGACAACCAGAATTAACAATAATGTTAAACTTGG
ACACATGATAGTTACATCTATCTCAGTCTCCAATAACATATCTTTTATCTTCTCTAATAATCACCTTTCTCTATACCCAT
ATTCTTTACTTATTCATATTCAAATGCAAAACTATGATCCCCAAATAGTTAAGTAACATATGACTATGGCTGGTCAAGAA
AGACATGAGGTTCACCTGGAAGTCACTAGAAGTGGAGGATCTAACGGTAACAGAGCGTATAAGGAGATCTTTCCCTGGAG
CGGGACCTTCCAGATAGAGAACAACACGATCAGGCATATTTGATATCGAAAACGTTCCTTCCAGATCAACCCACTTGTCT
CTCGAGGCATATGTTCTGCAGATAAGTTCCACTTCATCAGAAATCTCTACAAAAGCTCAATCAAATTTCAAAGATATAAC
CATAAAAAAAAACATACTTTCCGATACACAAATACTCGGTAGGAGAGTCTTCATGCTCAAGCCTCACAGTAGAAAGAACC
TCAGCTGATTCATTGAAAGGACCAGACACACCAACACAAGTTGATACAGTATAGTTCATTCCAGAAGCAACCCTGGTTGT
AATATCTTGTTCAAGTCCTTGCCAAGTTTCTTTCCTATTAGTTACAACGACATAACCACCGCTCGAGGAATCAGCAGACA
TTACCTCTGAGCTAAATGGGTCAGAGGAAACTACAAAAGCTTCACATCCGTTGGGATACCAAGGTTCAATCCCAGCAAAG
AAGTCACCGTTCATTACAATGTTAAGATCCGCCATGAGCTTAGCCTGTACTAAATTCGGATATAATCAAATCAACAACAT
TAACCAGTAGATGATAAAAATTCGAAATGGGTCAACCCAAAAAAAAAAAGTCAAATTAAAAATCTCACCTTTGAATGGGA
AAGAAGAGAAGAGAGAAGCGAGAGGACACAGAAAGGTGATTAGTTGAAGAAAGAGAAATCCAACAGACATCAATCAGCAA
CACTTCGGAGAAGAAAGGTACAAAAATCTCGTCGGTTTTTTTTTTTTTTTTTAATGATTCATGTCGTGCTTTCGACGTTG
TGGTTGCTGATAAAAAAGTCAAAATTGTTGTTTGACTCTTCCAGAAGAAGAAACAAACTCATGATTCATGAAGCTTCCTT
TTCTCTGGGCAAAACTTGGATCCAATCTTTGACATTAAATGGGCCGGGCCTGTCTTTTAAAGTTATTATATAAAAATAAT
CTTAATTATCATCATCATGTCTGAATATGCTTTTTAACTTATGCCAAATCACATTTTTGGCTCATTTAATCAAGTTAATG
ACTTTATATAACATGTGTTGTGTTCTAGAAAAAGCAACAGTGTCCAAATCTCAGATGTGTAAGAAAGAAAATGTCAATGG
CGTTTCAACGACGACAACAAATACTTCTGTGGGGACTTTCCCTAACGACTGAAACTATTCTCTGTTTCTCTCTGACCATT
TGAACTTTTGATGTTTGAAGTCTATAAAAACCTACGCGAGACCTTCGAATCTTCCCAAAGTGGCGACCTTGAATTAACAC
CTGCATAAAGTTTCCATTTTTCATTCTTCGTTTCGTGATC
>AT1G10040.2 | chr1:3278465-3281464 REVERSE LENGTH=3000
CCAATCGTCGTGTGTTCCCTGAACACTTGGAAAAGGGAACAAACTTTCTTCAAATTCTTTGTATCAGACAATATATTTGG
GCCAAGATTCACATTTACAGTAACATGTGGGAAGAAAAAGAAAAAATCGTCATATGGAGAGCCTAACCTGGAAATGCCTA
TATACTCTTCGCGTTGGTCAAGGTATTGAACATACAAAGTGGCCTGCACGGTGTGATGGCTATGTGATAGTCGAACAACA
GAAGATGCTTCATAAATGAGTTTTCGCTGGACTCTTTCTGTTATATCCTGCTCGATTCCGCTCCACTTATGTGTGCGCTC
TGATGCAGAAGCAAAACAGGTTCCAGAATCCGGTAGTATCTTCCCATCAGCTAGAGACTCATGTAACATAAGATTGCATC
CTCTTCCAGACCAATGATTGAGGCCATCGGAAAAGCTTGAATTCAGGAAGATGTGATTATCAGATTCAGGAGCTGAACAG
AATTCTCGGCTTCTCTGCATATAAGGCAGAACATTAAATCAAAGCTAAGATTTAGATCATAGATTGATCATGTCAATGTA
CTTTCAGTCTATCTATCTAATCACAGTTACCTCAAACTGATTATCGCTTTCGCAATGGATGGTGACGGACTTTACAAGAA
GGTCAATTCCAGGAGGTGGCCCTTCCAAGAAGAATACAACACGGTCAGGTCTTCCTGACACTTCAAAAGTGCCTTCCAGA
GTTTTCCAAATATCTTTCGAAGCATAAGTTCTGCAGATAAAAACATTATCAATGTCAACATTTCTGGGTCTTCTTGACTA
TATATCACAAAGAAGTCATGTGGTTCCATTACTTTCCAATTAGTTGAAATTCCGTTGCTGAGCTTTTGTGCTCTAACTTC
AAAGTGGCCAAGACCTGCGCCGACCCTAAAACAGGTCCTGATACACTAACACTAGCAGAGACTTTATATGAAAAACCAGG
AGAAACGTTGTCTGTGATATCTTGCTCCAGTCCTTGCCAGGTTTCACTTCGGTTATTAACAACCGCATTTGATTCCAAAT
TACAGTCGTTGCTACTAACAACAAATGAATCACAACCGTTGGTATTCCAAGAATACAACCCATCAGAGAAGTCATGGTTC
TTAATGATATTCAAAGCAAGAGGGAAGACATTGGAAGCGTCAGTGTTTTTTTCGGTTTCCTGCAGTGAAATAGTAAGCCA
CAAAACGATGTTAGAATACAAGTAATTAGCTTGCTGGTTTCTTGTAATCTGGATTATACTGTAAAGAATTAGATGAACCC
GGTGAGCTATATAGTGCCTCAACTAACGTGCAACGAAACAAGCTAGACTTCTTTCATGTAGCTGAACTTCTTTCATATAG
CTTTACTTCTCTCTATTTCAAACAACTGAAATATAATTTCATGATCAGACAACCAGAATTAACAATAATGTTAAACTTGG
ACACATGATAGTTACATCTATCTCAGTCTCCAATAACATATCTTTTATCTTCTCTAATAATCACCTTTCTCTATACCCAT
ATTCTTTACTTATTCATATTCAAATGCAAAACTATGATCCCCAAATAGTTAAGTAACATATGACTATGGCTGGTCAAGAA
AGACATGAGGTTCACCTGGAAGTCACTAGAAGTGGAGGATCTAACGGTAACAGAGCGTATAAGGAGATCTTTCCCTGGAG
CGGGACCTTCCAGATAGAGAACAACACGATCAGGCATATTTGATATCGAAAACGTTCCTTCCAGATCAACCCACTTGTCT
CTCGAGGCATATGTTCTGCAGATAAGTTCCACTTCATCAGAAATCTCTACAAAAGCTCAATCAAATTTCAAAGATATAAC
CATAAAAAAAAACATACTTTCCGATACACAAATACTCGGTAGGAGAGTCTTCATGCTCAAGCCTCACAGTAGAAAGAACC
TCAGCTGATTCATTGAAAGGACCAGACACACCAACACAAGTTGATACAGTATAGTTCATTCCAGAAGCAACCCTGGTTGT
AATATCTTGTTCAAGTCCTTGCCAAGTTTCTTTCCTATTAGTTACAACGACATAACCACCGCTCGAGGAATCAGCAGACA
TTACCTCTGAGCTAAATGGGTCAGAGGAAACTACAAAAGCTTCACATCCGTTGGGATACCAAGGTTCAATCCCAGCAAAG
AAGTCACCGTTCATTACAATGTTAAGATCCGCCATGAGCTTAGCCTGTACTAAATTCGGATATAATCAAATCAACAACAT
TAACCAGTAGATGATAAAAATTCGAAATGGGTCAACCCAAAAAAAAAAAGTCAAATTAAAAATCTCACCTTTGAATGGGA
AAGAAGAGAAGAGAGAAGCGAGAGGACACAGAAAGGTGATTAGTTGAAGAAAGAGAAATCCAACAGACATCAATCAGCAA
CACTTCGGAGAAGAAAGGTACAAAAATCTCGTCGGTTTTTTTTTTTTTTTTTAATGATTCATGTCGTGCTTTCGACGTTG
TGGTTGCTGATAAAAAAGTCAAAATTGTTGTTTGACTCTTCCAGAAGAAGAAACAAACTCATGATTCATGAAGCTTCCTT
TTCTCTGGGCAAAACTTGGATCCAATCTTTGACATTAAATGGGCCGGGCCTGTCTTTTAAAGTTATTATATAAAAATAAT
CTTAATTATCATCATCATGTCTGAATATGCTTTTTAACTTATGCCAAATCACATTTTTGGCTCATTTAATCAAGTTAATG
ACTTTATATAACATGTGTTGTGTTCTAGAAAAAGCAACAGTGTCCAAATCTCAGATGTGTAAGAAAGAAAATGTCAATGG
CGTTTCAACGACGACAACAAATACTTCTGTGGGGACTTTCCCTAACGACTGAAACTATTCTCTGTTTCTCTCTGACCATT
TGAACTTTTGATGTTTGAAGTCTATAAAAACCTACGCGAGACCTTCGAATCTTCCCAAAGTGGCGACCTTGAATTAACAC
CTGCATAAAGTTTCCATTTTTCATTCTTCGTTTCGTGATC
>AT1G10050.3 | chr1:3276075-3279074 FORWARD LENGTH=3000
GCTTGCCATCTTCCGTTATCTCACAAGTCACACCTATGGCTCAAAATTGTCAATCATGTGTTGTATAACATCTGCTCCAG
CTGAATTGATCATCTTTGTTTTCACCTGTAATGTTTTCCAAATGTGAGTATGAAGTTTAATAACAGTAGCAATGGTGATG
ATGATGGCGACAATGATGAACACTTGCCTGAATGGTATTGTGAGCGAGAAATCTTTGCAGCGTTCCTCTGAAACTAACAT
CAACTCGTTCCCAGCTCAGTTTTGTTAATTCTCTTATCATCTCCTCTGCATAAGTTTGTTGTATTATGATGACTAGAAAT
CAAGAATAAGAAACACGAGAATGAGTTTTCCACTGAACCAACCTTCCATATCTAAGTTCTTGAACCTGTCTGCTTTGGTC
CTTGAATGATCTTCCTCATAGTTACTTGCAGTATCCGGTGCTTCAACATTCACAATGTGAGGATACTTCTCATTGACTGG
ACCACGTTGAAGCTGCGAAGGTTATATCATTATATGTGAGACTTGATTCAGCATAACATACACAGCATTATCTTATTAAA
CACTGAAAGTGAAAGGTTTAACCTTAGGAAGCTCATTGTGACGCCGGATAGACGATGTACTCCACCCAACAAGGTCTAAG
AACAAAGGAGGTCAAGGTTTCAAATGAATTGTAATAGCCACAACAGTTCTGAGTCTTTTTTTTAAGCTCAATTCACATTG
TCCGATCAGTGAAGAAGTAGAGAATTAGTTTAAAGACGTCCAACAAAGAAAGGATACGGTCGAAACTTGTATTCGCGTAA
GCAATACGCCGTTTGAAGCATTGCAAAGCAGAACTGTTCACAAAAGCAGAGGAGACATTAGAAATCATTTGAACTACGCA
AAAGCCTCAATCAGCTATATATAGAAAAATCATTGAAGGAACTCACATGAATTTAAGATCTCTAGAATCTTTAACCATCC
GGAGGAGTAATGGAGGCTTTCCACCATCACTATCAGCCAGAAAAAGATGTTTTCCCGTTTTACCAAGACAACCCGACATA
CGCGTAGCTAATCTCTCCAAAGTGTAAGATCCAGAAAACAATGGGACCTAATGCAGTCAAAATGCCACACCATTAACCAA
ATTGTAACTTTTCATGTTGCAAAATTCCACAAACTGTATCAACTATCAAGCTTACAGGAGAATGAGGCATAAAAGGATCT
CAACTTTGCTGTAAACATATTGACAGCTTCAATGTAAGAAAACCGTTTTCAAATCACCTGTTTATGTCCTCTTGAACCAA
GGTGTGGTGTTGCAGAAGTTATAAAATACACAGGCTCTAATCCAGCGATTCTTGCTTTCGGTTCCTCTATCGAGCATTTA
TCACCAATGTCGTCACTATTATGTGGAAGCTCTTCTCGGGATTCTTGCTCATAAAGACGCCCAATAGCATACCTAGCAAT
CAGGCCACCTAAAGAATGTCCTACAAAGGAAATCTTCTGAAGACTTGGGTGACGTTTGATCACCGACCTAACCTAAACAA
AAGAGATTAAGAATATCACTTGAGCTGGAAAACTCAAGCAGAGACAAAGATAGAAACTTCTACATAAAAGGTTCTAGCAT
TGCGAAAACATCTAGCCAAGCGGAAGACAATATAACATTAGATAGAAACAACGCTGAAATATAAGCAGCCTAAAGATAAG
AAACACAAACCTCTTCAGCTAATCTTTCTCCCATAACATCAACACCATCAAATGTCTGTGTGGAATGGTTGCGTTTACTG
CCTGCAAAATGATTATAAAGTATCACAAGCCATTATTTAAAAACTATTATAAAAATCCAGTAAAGTGAGATCAAAATATC
TAAAGTGTGATTCTTTCTTCCTTCCAATAATCAATCTGTTTCACTTGAGACTTCCAATCACAAATTTACTATAGACCATT
AGGAGGAAACTCTGTTTTAATTGAAAAAATATAGAGAAAGAAGAACTCACAGTGAACGAGGAGATCCTGAGGATACTTCT
TAAGCATCTGCTTAGCGGCGAATCTCCAATTCTGAGCACTGTACCCACACACAAAATTTAAAATCAGCTTAAAATAGAAC
AAAATCAAGCACATAACATAGGAAACACTAAGAACCTGCCGATGAGACCGTTGACCATGACGACTAGGTGAGTCGGCTCA
GTGCGTTCGCCAGGGAAATCAACAGTCAAATCGACGTTTCCACTTTCGTCTGATTCAGCTCTGAGACAACCCATCCAATA
CTTTTTCTTCTTCTTCTTCGTCTCTTTATCATCACTCTTCCTGCTTCTCATCTTCTTCATCTTCTTTGGCTTACGGATTC
CTTCAAGATCACTTCCAACACGCCCATCTCCTTCTGTATTCTTAGGAATCACGCTATCTTCTTCCTCCATGATCACGAAA
CGAAGAATGAAAAATGGAAACTTTATGCAGGTGTTAATTCAAGGTCGCCACTTTGGGAAGATTCGAAGGTCTCGCGTAGG
TTTTTATAGACTTCAAACATCAAAAGTTCAAATGGTCAGAGAGAAACAGAGAATAGTTTCAGTCGTTAGGGAAAGTCCCC
ACAGAAGTATTTGTTGTCGTCGTTGAAACGCCATTGACATTTTCTTTCTTACACATCTGAGATTTGGACACTGTTGCTTT
TTCTAGAACACAACACATGTTATATAAAGTCATTAACTTGATTAAATGAGCCAAAAATGTGATTTGGCATAAGTTAAAAA
GCATATTCAGACATGATGATGATAATTAAGATTATTTTTATATAATAACTTTAAAAGACAGGCCCGGCCCATTTAATGTC
AAAGATTGGATCCAAGTTTTGCCCAGAGAAAAGGAAGCTTCATGAATCATGAGTTTGTTTCTTCTTCTGGAAGAGTCAAA
CAACAATTTTGACTTTTTTATCAGCAACCACAACGTCGAAAGCACGACATGAATCATTAAAAAAAAAAAAAAAAACCGAC
GAGATTTTTGTACCTTTCTTCTCCGAAGTGTTGCTGATTG
>AT1G10050.2 | chr1:3276270-3279269 FORWARD LENGTH=3000
TATTGTGAGCGAGAAATCTTTGCAGCGTTCCTCTGAAACTAACATCAACTCGTTCCCAGCTCAGTTTTGTTAATTCTCTT
ATCATCTCCTCTGCATAAGTTTGTTGTATTATGATGACTAGAAATCAAGAATAAGAAACACGAGAATGAGTTTTCCACTG
AACCAACCTTCCATATCTAAGTTCTTGAACCTGTCTGCTTTGGTCCTTGAATGATCTTCCTCATAGTTACTTGCAGTATC
CGGTGCTTCAACATTCACAATGTGAGGATACTTCTCATTGACTGGACCACGTTGAAGCTGCGAAGGTTATATCATTATAT
GTGAGACTTGATTCAGCATAACATACACAGCATTATCTTATTAAACACTGAAAGTGAAAGGTTTAACCTTAGGAAGCTCA
TTGTGACGCCGGATAGACGATGTACTCCACCCAACAAGGTCTAAGAACAAAGGAGGTCAAGGTTTCAAATGAATTGTAAT
AGCCACAACAGTTCTGAGTCTTTTTTTTAAGCTCAATTCACATTGTCCGATCAGTGAAGAAGTAGAGAATTAGTTTAAAG
ACGTCCAACAAAGAAAGGATACGGTCGAAACTTGTATTCGCGTAAGCAATACGCCGTTTGAAGCATTGCAAAGCAGAACT
GTTCACAAAAGCAGAGGAGACATTAGAAATCATTTGAACTACGCAAAAGCCTCAATCAGCTATATATAGAAAAATCATTG
AAGGAACTCACATGAATTTAAGATCTCTAGAATCTTTAACCATCCGGAGGAGTAATGGAGGCTTTCCACCATCACTATCA
GCCAGAAAAAGATGTTTTCCCGTTTTACCAAGACAACCCGACATACGCGTAGCTAATCTCTCCAAAGTGTAAGATCCAGA
AAACAATGGGACCTAATGCAGTCAAAATGCCACACCATTAACCAAATTGTAACTTTTCATGTTGCAAAATTCCACAAACT
GTATCAACTATCAAGCTTACAGGAGAATGAGGCATAAAAGGATCTCAACTTTGCTGTAAACATATTGACAGCTTCAATGT
AAGAAAACCGTTTTCAAATCACCTGTTTATGTCCTCTTGAACCAAGGTGTGGTGTTGCAGAAGTTATAAAATACACAGGC
TCTAATCCAGCGATTCTTGCTTTCGGTTCCTCTATCGAGCATTTATCACCAATGTCGTCACTATTATGTGGAAGCTCTTC
TCGGGATTCTTGCTCATAAAGACGCCCAATAGCATACCTAGCAATCAGGCCACCTAAAGAATGTCCTACAAAGGAAATCT
TCTGAAGACTTGGGTGACGTTTGATCACCGACCTAACCTAAACAAAAGAGATTAAGAATATCACTTGAGCTGGAAAACTC
AAGCAGAGACAAAGATAGAAACTTCTACATAAAAGGTTCTAGCATTGCGAAAACATCTAGCCAAGCGGAAGACAATATAA
CATTAGATAGAAACAACGCTGAAATATAAGCAGCCTAAAGATAAGAAACACAAACCTCTTCAGCTAATCTTTCTCCCATA
ACATCAACACCATCAAATGTCTGTGTGGAATGGTTGCGTTTACTGCCTGCAAAATGATTATAAAGTATCACAAGCCATTA
TTTAAAAACTATTATAAAAATCCAGTAAAGTGAGATCAAAATATCTAAAGTGTGATTCTTTCTTCCTTCCAATAATCAAT
CTGTTTCACTTGAGACTTCCAATCACAAATTTACTATAGACCATTAGGAGGAAACTCTGTTTTAATTGAAAAAATATAGA
GAAAGAAGAACTCACAGTGAACGAGGAGATCCTGAGGATACTTCTTAAGCATCTGCTTAGCGGCGAATCTCCAATTCTGA
GCACTGTACCCACACACAAAATTTAAAATCAGCTTAAAATAGAACAAAATCAAGCACATAACATAGGAAACACTAAGAAC
CTGCCGATGAGACCGTTGACCATGACGACTAGGTGAGTCGGCTCAGTGCGTTCGCCAGGGAAATCAACAGTCAAATCGAC
GTTTCCACTTTCGTCTGATTCAGCTCTGAGACAACCCATCCAATACTTTTTCTTCTTCTTCTTCGTCTCTTTATCATCAC
TCTTCCTGCTTCTCATCTTCTTCATCTTCTTTGGCTTACGGATTCCTTCAAGATCACTTCCAACACGCCCATCTCCTTCT
GTATTCTTAGGAATCACGCTATCTTCTTCCTCCATGATCACGAAACGAAGAATGAAAAATGGAAACTTTATGCAGGTGTT
AATTCAAGGTCGCCACTTTGGGAAGATTCGAAGGTCTCGCGTAGGTTTTTATAGACTTCAAACATCAAAAGTTCAAATGG
TCAGAGAGAAACAGAGAATAGTTTCAGTCGTTAGGGAAAGTCCCCACAGAAGTATTTGTTGTCGTCGTTGAAACGCCATT
GACATTTTCTTTCTTACACATCTGAGATTTGGACACTGTTGCTTTTTCTAGAACACAACACATGTTATATAAAGTCATTA
ACTTGATTAAATGAGCCAAAAATGTGATTTGGCATAAGTTAAAAAGCATATTCAGACATGATGATGATAATTAAGATTAT
TTTTATATAATAACTTTAAAAGACAGGCCCGGCCCATTTAATGTCAAAGATTGGATCCAAGTTTTGCCCAGAGAAAAGGA
AGCTTCATGAATCATGAGTTTGTTTCTTCTTCTGGAAGAGTCAAACAACAATTTTGACTTTTTTATCAGCAACCACAACG
TCGAAAGCACGACATGAATCATTAAAAAAAAAAAAAAAAACCGACGAGATTTTTGTACCTTTCTTCTCCGAAGTGTTGCT
GATTGATGTCTGTTGGATTTCTCTTTCTTCAACTAATCACCTTTCTGTGTCCTCTCGCTTCTCTCTTCTCTTCTTTCCCA
TTCAAAGGTGAGATTTTTAATTTGACTTTTTTTTTTTGGGTTGACCCATTTCGAATTTTTATCATCTACTGGTTAATGTT
GTTGATTTGATTATATCCGAATTTAGTACAGGCTAAGCTC
>AT1G10050.1 | chr1:3276270-3279269 FORWARD LENGTH=3000
TATTGTGAGCGAGAAATCTTTGCAGCGTTCCTCTGAAACTAACATCAACTCGTTCCCAGCTCAGTTTTGTTAATTCTCTT
ATCATCTCCTCTGCATAAGTTTGTTGTATTATGATGACTAGAAATCAAGAATAAGAAACACGAGAATGAGTTTTCCACTG
AACCAACCTTCCATATCTAAGTTCTTGAACCTGTCTGCTTTGGTCCTTGAATGATCTTCCTCATAGTTACTTGCAGTATC
CGGTGCTTCAACATTCACAATGTGAGGATACTTCTCATTGACTGGACCACGTTGAAGCTGCGAAGGTTATATCATTATAT
GTGAGACTTGATTCAGCATAACATACACAGCATTATCTTATTAAACACTGAAAGTGAAAGGTTTAACCTTAGGAAGCTCA
TTGTGACGCCGGATAGACGATGTACTCCACCCAACAAGGTCTAAGAACAAAGGAGGTCAAGGTTTCAAATGAATTGTAAT
AGCCACAACAGTTCTGAGTCTTTTTTTTAAGCTCAATTCACATTGTCCGATCAGTGAAGAAGTAGAGAATTAGTTTAAAG
ACGTCCAACAAAGAAAGGATACGGTCGAAACTTGTATTCGCGTAAGCAATACGCCGTTTGAAGCATTGCAAAGCAGAACT
GTTCACAAAAGCAGAGGAGACATTAGAAATCATTTGAACTACGCAAAAGCCTCAATCAGCTATATATAGAAAAATCATTG
AAGGAACTCACATGAATTTAAGATCTCTAGAATCTTTAACCATCCGGAGGAGTAATGGAGGCTTTCCACCATCACTATCA
GCCAGAAAAAGATGTTTTCCCGTTTTACCAAGACAACCCGACATACGCGTAGCTAATCTCTCCAAAGTGTAAGATCCAGA
AAACAATGGGACCTAATGCAGTCAAAATGCCACACCATTAACCAAATTGTAACTTTTCATGTTGCAAAATTCCACAAACT
GTATCAACTATCAAGCTTACAGGAGAATGAGGCATAAAAGGATCTCAACTTTGCTGTAAACATATTGACAGCTTCAATGT
AAGAAAACCGTTTTCAAATCACCTGTTTATGTCCTCTTGAACCAAGGTGTGGTGTTGCAGAAGTTATAAAATACACAGGC
TCTAATCCAGCGATTCTTGCTTTCGGTTCCTCTATCGAGCATTTATCACCAATGTCGTCACTATTATGTGGAAGCTCTTC
TCGGGATTCTTGCTCATAAAGACGCCCAATAGCATACCTAGCAATCAGGCCACCTAAAGAATGTCCTACAAAGGAAATCT
TCTGAAGACTTGGGTGACGTTTGATCACCGACCTAACCTAAACAAAAGAGATTAAGAATATCACTTGAGCTGGAAAACTC
AAGCAGAGACAAAGATAGAAACTTCTACATAAAAGGTTCTAGCATTGCGAAAACATCTAGCCAAGCGGAAGACAATATAA
CATTAGATAGAAACAACGCTGAAATATAAGCAGCCTAAAGATAAGAAACACAAACCTCTTCAGCTAATCTTTCTCCCATA
ACATCAACACCATCAAATGTCTGTGTGGAATGGTTGCGTTTACTGCCTGCAAAATGATTATAAAGTATCACAAGCCATTA
TTTAAAAACTATTATAAAAATCCAGTAAAGTGAGATCAAAATATCTAAAGTGTGATTCTTTCTTCCTTCCAATAATCAAT
CTGTTTCACTTGAGACTTCCAATCACAAATTTACTATAGACCATTAGGAGGAAACTCTGTTTTAATTGAAAAAATATAGA
GAAAGAAGAACTCACAGTGAACGAGGAGATCCTGAGGATACTTCTTAAGCATCTGCTTAGCGGCGAATCTCCAATTCTGA
GCACTGTACCCACACACAAAATTTAAAATCAGCTTAAAATAGAACAAAATCAAGCACATAACATAGGAAACACTAAGAAC
CTGCCGATGAGACCGTTGACCATGACGACTAGGTGAGTCGGCTCAGTGCGTTCGCCAGGGAAATCAACAGTCAAATCGAC
GTTTCCACTTTCGTCTGATTCAGCTCTGAGACAACCCATCCAATACTTTTTCTTCTTCTTCTTCGTCTCTTTATCATCAC
TCTTCCTGCTTCTCATCTTCTTCATCTTCTTTGGCTTACGGATTCCTTCAAGATCACTTCCAACACGCCCATCTCCTTCT
GTATTCTTAGGAATCACGCTATCTTCTTCCTCCATGATCACGAAACGAAGAATGAAAAATGGAAACTTTATGCAGGTGTT
AATTCAAGGTCGCCACTTTGGGAAGATTCGAAGGTCTCGCGTAGGTTTTTATAGACTTCAAACATCAAAAGTTCAAATGG
TCAGAGAGAAACAGAGAATAGTTTCAGTCGTTAGGGAAAGTCCCCACAGAAGTATTTGTTGTCGTCGTTGAAACGCCATT
GACATTTTCTTTCTTACACATCTGAGATTTGGACACTGTTGCTTTTTCTAGAACACAACACATGTTATATAAAGTCATTA
ACTTGATTAAATGAGCCAAAAATGTGATTTGGCATAAGTTAAAAAGCATATTCAGACATGATGATGATAATTAAGATTAT
TTTTATATAATAACTTTAAAAGACAGGCCCGGCCCATTTAATGTCAAAGATTGGATCCAAGTTTTGCCCAGAGAAAAGGA
AGCTTCATGAATCATGAGTTTGTTTCTTCTTCTGGAAGAGTCAAACAACAATTTTGACTTTTTTATCAGCAACCACAACG
TCGAAAGCACGACATGAATCATTAAAAAAAAAAAAAAAAACCGACGAGATTTTTGTACCTTTCTTCTCCGAAGTGTTGCT
GATTGATGTCTGTTGGATTTCTCTTTCTTCAACTAATCACCTTTCTGTGTCCTCTCGCTTCTCTCTTCTCTTCTTTCCCA
TTCAAAGGTGAGATTTTTAATTTGACTTTTTTTTTTTGGGTTGACCCATTTCGAATTTTTATCATCTACTGGTTAATGTT
GTTGATTTGATTATATCCGAATTTAGTACAGGCTAAGCTC
>AT1G10060.4 | chr1:3281157-3284156 FORWARD LENGTH=3000
AAGTGGAGCGGAATCGAGCAGGATATAACAGAAAGAGTCCAGCGAAAACTCATTTATGAAGCATCTTCTGTTGTTCGACT
ATCACATAGCCATCACACCGTGCAGGCCACTTTGTATGTTCAATACCTTGACCAACGCGAAGAGTATATAGGCATTTCCA
GGTTAGGCTCTCCATATGACGATTTTTTCTTTTTCTTCCCACATGTTACTGTAAATGTGAATCTTGGCCCAAATATATTG
TCTGATACAAAGAATTTGAAGAAAGTTTGTTCCCTTTTCCAAGTGTTCAGGGAACACACGACGATTGGGTAGAGTTAAAA
GGAAAGTTCCTCTTGAATGGATCTCCAGCTAGAGCAGTTGTTTACATTGAAGGACCACCACCAGGGATTGATGTTTTTGT
CGACCATTTTGCTGTAAAGCCTGCAGAGAAAGAGACTCCTTCAGGACGACCATATATTGAGGTTACATTAAAAGTTTTGT
GGTTTTTAACATTTACCTTCTCTTTGTGTTTAATGTATTATATGTTGTTTCCATTTTTCTACAGAGTCATGCTTTTGGGA
TGAACATTGTTTCGAATAGCCACCTAAGTGATGGAACAATCGAAGGTTGGTTCCCTCTTGGAGACTGCCATTTAAAAGTT
GGAGACGGCTCTCCTAGGATATTACCTCCCCTGGCGAGAGACTCACTTAGAAAAACACAAGGATATCTATCTGGAAGATA
TGTGCTTGCGACAAATCGAAGTGGAACATGGATGGGTCCTGCTCAGACGATAACTGATAAAGTGAAGCTGTTTGTAACAT
ACCAGGTCTCCGCTTGGGTTAAAATTGGCTCAGGAGGACGTACCAGTCCACAGGACGTAAATATAGCACTCAGTGTTGAT
GGTAATTGGGTTAATGGAGGAAAAGTTGAGGTTGATGATGGTGACTGGCATGAAGTTGTGGGTTCATTTAGAATTGAGAA
GGAAGCGAAAGAAGTTATGCTTCATGTCCAGGGCCCGTCTCCTGGTGTTGATCTTATGGTTGCAGGTCTCCAGATCTTCG
CTGTTGATCGTAAGGCACGGTTGAGTTATCTCAGAGGACAAGCTGATGTGGTAACCTACGAAACATATTACTCATTACAT
GTTTGGAACGAAAATTAAACTTCACATCAAATGCTCTTTCTCTGTTATGCAGGTTCGTAAACGCAATGTTTGCCTCAAGT
TCTCAGGTTTAGATCCTAGCGAATTGTCTGGTGCAACGGTGAAGATCAGACAGACACGTAACAGTTTCCCACTCGGGTCA
TGCATCAGTCGGAGCAATATAGATAATGAAGACTTTGTCGATTTCTTTCTTAACAATTTCGATTGGGCAGTGTTTGGTTA
TGAGCTGAAATGGTACTGGACAGAGCCAGAGCAAGGAAACTTCAATTACCGGGACGCAAACGAGATGATCGAATTCTGTG
AGAGATACAACATAAAAACCCGAGGCCATTGCATATTCTGGGAGGTAGAGTCCGCTATTCAACCGTGGGTCCAACAGCTG
ACAGGTTCCAAGCTGGAAGCAGCAGTTGAGAACCGCGTAACAGATCTTCTTACCCGTTACAATGGGAAATTTAGACACTA
TGATGTGAACAATGAGATGCTCCACGGATCGTTCTATCGAGATCGACTAGACTCTGATGCAAGAGCAAACATGTTCAAGA
CTGCACACGAGTTAGACCCATTAGCAACTCTGTTTCTGAATGAATACCACATAGAAGACGGATTTGACTCGAGGTCATCA
CCCGAGAAGTACATAAAACTCGTACACAAGCTGCAAAAAAAGGGTGCACCCGTGGGAGGAATCGGGATTCAAGGACATAT
AACCAGCCCCGTCGGTCACATCGTTCGTTCTGCTTTAGACAAGCTAAGCACACTCGGATTACCGATCTGGTTCACAGAAC
TTGATGTGTCCTCGACTAACGAACATATAAGAGGGGATGATCTAGAGGTGATGCTATGGGAAGCCTTTGCTCATCCGGCA
GTTGAAGGAGTGATGCTTTGGGGATTCTGGGAGCTGTTTATGAGCAGAGAACACTCACATTTGGTGAATGCAGATGGTGA
GGTTAACGAAGCTGGGAAGAGGTTTCTGGAGATCAAACGCGAGTGGTTGAGTTTTGTGGACGGAGAGATTGAGGATGGAG
GAGGATTGGAGTTTAGAGGTTATCATGGGAGTTACACAGTGGAAGTTGTCACATCAGAGAGTAAGTATGTGACGAACTTT
GTTGTTGACAAAGGCAATTCTCCAGTTGATGTGATTATAGATCTTTAACGTTTCATAATACTAAAGATCTAAACATTACA
AGTCTTTATCTTTATTTTCTTCTGAAGATGGGTTTTTGCTGAAATGATAGTTCTTCTTTATTTCCGATACTTGCATCACA
AGAAAACATTACTACCTTATTTAAACAGAAAAATTATATGTATTAAATTTGAATTTCATCAAAATATTTCAAAAGAAAAA
AAATTACCTTATGAAAATGCGTACAAGGTTTACTATAAGTTATCAGATGCAGTGGACGAAAGAATATGATCCGTTAGTTG
AGTCGATCATTCTAATAAGAGCAATCACGAATGATCCACACCACCTACAATCTCATACGTACTTGTCCAGCTTCACTGCA
CCTACCATATCCTTAATTTAGTTGGCAGATATTATGTAGATATATGTATATTTCAACTTGGTGTTCTCCACAACCACCCA
TACATACAACTTTCGACAATTGATGAGACAAGTATACAAATAGGTTGGGTTTTAAAGCATTTAGTACTATCCTAAATAGA
AACGAGAAGGGATCATTTAATGATGACCTTGAGGAAATAAAGTTGGTTTGCATTTAGTTTCCCATTGATATTTATGTGAA
TAGTGACCATACGTAACTGTACCATACTTTTATGTTTCCACCATCAGGGCAACACAATAAAATTGAATGCCATCTAAAAC
AAAGCAAAAAGATTTACTATAATTATTTTCTTACTCATGC
>AT1G10060.5 | chr1:3281157-3284156 FORWARD LENGTH=3000
AAGTGGAGCGGAATCGAGCAGGATATAACAGAAAGAGTCCAGCGAAAACTCATTTATGAAGCATCTTCTGTTGTTCGACT
ATCACATAGCCATCACACCGTGCAGGCCACTTTGTATGTTCAATACCTTGACCAACGCGAAGAGTATATAGGCATTTCCA
GGTTAGGCTCTCCATATGACGATTTTTTCTTTTTCTTCCCACATGTTACTGTAAATGTGAATCTTGGCCCAAATATATTG
TCTGATACAAAGAATTTGAAGAAAGTTTGTTCCCTTTTCCAAGTGTTCAGGGAACACACGACGATTGGGTAGAGTTAAAA
GGAAAGTTCCTCTTGAATGGATCTCCAGCTAGAGCAGTTGTTTACATTGAAGGACCACCACCAGGGATTGATGTTTTTGT
CGACCATTTTGCTGTAAAGCCTGCAGAGAAAGAGACTCCTTCAGGACGACCATATATTGAGGTTACATTAAAAGTTTTGT
GGTTTTTAACATTTACCTTCTCTTTGTGTTTAATGTATTATATGTTGTTTCCATTTTTCTACAGAGTCATGCTTTTGGGA
TGAACATTGTTTCGAATAGCCACCTAAGTGATGGAACAATCGAAGGTTGGTTCCCTCTTGGAGACTGCCATTTAAAAGTT
GGAGACGGCTCTCCTAGGATATTACCTCCCCTGGCGAGAGACTCACTTAGAAAAACACAAGGATATCTATCTGGAAGATA
TGTGCTTGCGACAAATCGAAGTGGAACATGGATGGGTCCTGCTCAGACGATAACTGATAAAGTGAAGCTGTTTGTAACAT
ACCAGGTCTCCGCTTGGGTTAAAATTGGCTCAGGAGGACGTACCAGTCCACAGGACGTAAATATAGCACTCAGTGTTGAT
GGTAATTGGGTTAATGGAGGAAAAGTTGAGGTTGATGATGGTGACTGGCATGAAGTTGTGGGTTCATTTAGAATTGAGAA
GGAAGCGAAAGAAGTTATGCTTCATGTCCAGGGCCCGTCTCCTGGTGTTGATCTTATGGTTGCAGGTCTCCAGATCTTCG
CTGTTGATCGTAAGGCACGGTTGAGTTATCTCAGAGGACAAGCTGATGTGGTAACCTACGAAACATATTACTCATTACAT
GTTTGGAACGAAAATTAAACTTCACATCAAATGCTCTTTCTCTGTTATGCAGGTTCGTAAACGCAATGTTTGCCTCAAGT
TCTCAGGTTTAGATCCTAGCGAATTGTCTGGTGCAACGGTGAAGATCAGACAGACACGTAACAGTTTCCCACTCGGGTCA
TGCATCAGTCGGAGCAATATAGATAATGAAGACTTTGTCGATTTCTTTCTTAACAATTTCGATTGGGCAGTGTTTGGTTA
TGAGCTGAAATGGTACTGGACAGAGCCAGAGCAAGGAAACTTCAATTACCGGGACGCAAACGAGATGATCGAATTCTGTG
AGAGATACAACATAAAAACCCGAGGCCATTGCATATTCTGGGAGGTAGAGTCCGCTATTCAACCGTGGGTCCAACAGCTG
ACAGGTTCCAAGCTGGAAGCAGCAGTTGAGAACCGCGTAACAGATCTTCTTACCCGTTACAATGGGAAATTTAGACACTA
TGATGTGAACAATGAGATGCTCCACGGATCGTTCTATCGAGATCGACTAGACTCTGATGCAAGAGCAAACATGTTCAAGA
CTGCACACGAGTTAGACCCATTAGCAACTCTGTTTCTGAATGAATACCACATAGAAGACGGATTTGACTCGAGGTCATCA
CCCGAGAAGTACATAAAACTCGTACACAAGCTGCAAAAAAAGGGTGCACCCGTGGGAGGAATCGGGATTCAAGGACATAT
AACCAGCCCCGTCGGTCACATCGTTCGTTCTGCTTTAGACAAGCTAAGCACACTCGGATTACCGATCTGGTTCACAGAAC
TTGATGTGTCCTCGACTAACGAACATATAAGAGGGGATGATCTAGAGGTGATGCTATGGGAAGCCTTTGCTCATCCGGCA
GTTGAAGGAGTGATGCTTTGGGGATTCTGGGAGCTGTTTATGAGCAGAGAACACTCACATTTGGTGAATGCAGATGGTGA
GGTTAACGAAGCTGGGAAGAGGTTTCTGGAGATCAAACGCGAGTGGTTGAGTTTTGTGGACGGAGAGATTGAGGATGGAG
GAGGATTGGAGTTTAGAGGTTATCATGGGAGTTACACAGTGGAAGTTGTCACATCAGAGAGTAAGTATGTGACGAACTTT
GTTGTTGACAAAGGCAATTCTCCAGTTGATGTGATTATAGATCTTTAACGTTTCATAATACTAAAGATCTAAACATTACA
AGTCTTTATCTTTATTTTCTTCTGAAGATGGGTTTTTGCTGAAATGATAGTTCTTCTTTATTTCCGATACTTGCATCACA
AGAAAACATTACTACCTTATTTAAACAGAAAAATTATATGTATTAAATTTGAATTTCATCAAAATATTTCAAAAGAAAAA
AAATTACCTTATGAAAATGCGTACAAGGTTTACTATAAGTTATCAGATGCAGTGGACGAAAGAATATGATCCGTTAGTTG
AGTCGATCATTCTAATAAGAGCAATCACGAATGATCCACACCACCTACAATCTCATACGTACTTGTCCAGCTTCACTGCA
CCTACCATATCCTTAATTTAGTTGGCAGATATTATGTAGATATATGTATATTTCAACTTGGTGTTCTCCACAACCACCCA
TACATACAACTTTCGACAATTGATGAGACAAGTATACAAATAGGTTGGGTTTTAAAGCATTTAGTACTATCCTAAATAGA
AACGAGAAGGGATCATTTAATGATGACCTTGAGGAAATAAAGTTGGTTTGCATTTAGTTTCCCATTGATATTTATGTGAA
TAGTGACCATACGTAACTGTACCATACTTTTATGTTTCCACCATCAGGGCAACACAATAAAATTGAATGCCATCTAAAAC
AAAGCAAAAAGATTTACTATAATTATTTTCTTACTCATGC
>AT1G10060.6 | chr1:3281157-3284156 FORWARD LENGTH=3000
AAGTGGAGCGGAATCGAGCAGGATATAACAGAAAGAGTCCAGCGAAAACTCATTTATGAAGCATCTTCTGTTGTTCGACT
ATCACATAGCCATCACACCGTGCAGGCCACTTTGTATGTTCAATACCTTGACCAACGCGAAGAGTATATAGGCATTTCCA
GGTTAGGCTCTCCATATGACGATTTTTTCTTTTTCTTCCCACATGTTACTGTAAATGTGAATCTTGGCCCAAATATATTG
TCTGATACAAAGAATTTGAAGAAAGTTTGTTCCCTTTTCCAAGTGTTCAGGGAACACACGACGATTGGGTAGAGTTAAAA
GGAAAGTTCCTCTTGAATGGATCTCCAGCTAGAGCAGTTGTTTACATTGAAGGACCACCACCAGGGATTGATGTTTTTGT
CGACCATTTTGCTGTAAAGCCTGCAGAGAAAGAGACTCCTTCAGGACGACCATATATTGAGGTTACATTAAAAGTTTTGT
GGTTTTTAACATTTACCTTCTCTTTGTGTTTAATGTATTATATGTTGTTTCCATTTTTCTACAGAGTCATGCTTTTGGGA
TGAACATTGTTTCGAATAGCCACCTAAGTGATGGAACAATCGAAGGTTGGTTCCCTCTTGGAGACTGCCATTTAAAAGTT
GGAGACGGCTCTCCTAGGATATTACCTCCCCTGGCGAGAGACTCACTTAGAAAAACACAAGGATATCTATCTGGAAGATA
TGTGCTTGCGACAAATCGAAGTGGAACATGGATGGGTCCTGCTCAGACGATAACTGATAAAGTGAAGCTGTTTGTAACAT
ACCAGGTCTCCGCTTGGGTTAAAATTGGCTCAGGAGGACGTACCAGTCCACAGGACGTAAATATAGCACTCAGTGTTGAT
GGTAATTGGGTTAATGGAGGAAAAGTTGAGGTTGATGATGGTGACTGGCATGAAGTTGTGGGTTCATTTAGAATTGAGAA
GGAAGCGAAAGAAGTTATGCTTCATGTCCAGGGCCCGTCTCCTGGTGTTGATCTTATGGTTGCAGGTCTCCAGATCTTCG
CTGTTGATCGTAAGGCACGGTTGAGTTATCTCAGAGGACAAGCTGATGTGGTAACCTACGAAACATATTACTCATTACAT
GTTTGGAACGAAAATTAAACTTCACATCAAATGCTCTTTCTCTGTTATGCAGGTTCGTAAACGCAATGTTTGCCTCAAGT
TCTCAGGTTTAGATCCTAGCGAATTGTCTGGTGCAACGGTGAAGATCAGACAGACACGTAACAGTTTCCCACTCGGGTCA
TGCATCAGTCGGAGCAATATAGATAATGAAGACTTTGTCGATTTCTTTCTTAACAATTTCGATTGGGCAGTGTTTGGTTA
TGAGCTGAAATGGTACTGGACAGAGCCAGAGCAAGGAAACTTCAATTACCGGGACGCAAACGAGATGATCGAATTCTGTG
AGAGATACAACATAAAAACCCGAGGCCATTGCATATTCTGGGAGGTAGAGTCCGCTATTCAACCGTGGGTCCAACAGCTG
ACAGGTTCCAAGCTGGAAGCAGCAGTTGAGAACCGCGTAACAGATCTTCTTACCCGTTACAATGGGAAATTTAGACACTA
TGATGTGAACAATGAGATGCTCCACGGATCGTTCTATCGAGATCGACTAGACTCTGATGCAAGAGCAAACATGTTCAAGA
CTGCACACGAGTTAGACCCATTAGCAACTCTGTTTCTGAATGAATACCACATAGAAGACGGATTTGACTCGAGGTCATCA
CCCGAGAAGTACATAAAACTCGTACACAAGCTGCAAAAAAAGGGTGCACCCGTGGGAGGAATCGGGATTCAAGGACATAT
AACCAGCCCCGTCGGTCACATCGTTCGTTCTGCTTTAGACAAGCTAAGCACACTCGGATTACCGATCTGGTTCACAGAAC
TTGATGTGTCCTCGACTAACGAACATATAAGAGGGGATGATCTAGAGGTGATGCTATGGGAAGCCTTTGCTCATCCGGCA
GTTGAAGGAGTGATGCTTTGGGGATTCTGGGAGCTGTTTATGAGCAGAGAACACTCACATTTGGTGAATGCAGATGGTGA
GGTTAACGAAGCTGGGAAGAGGTTTCTGGAGATCAAACGCGAGTGGTTGAGTTTTGTGGACGGAGAGATTGAGGATGGAG
GAGGATTGGAGTTTAGAGGTTATCATGGGAGTTACACAGTGGAAGTTGTCACATCAGAGAGTAAGTATGTGACGAACTTT
GTTGTTGACAAAGGCAATTCTCCAGTTGATGTGATTATAGATCTTTAACGTTTCATAATACTAAAGATCTAAACATTACA
AGTCTTTATCTTTATTTTCTTCTGAAGATGGGTTTTTGCTGAAATGATAGTTCTTCTTTATTTCCGATACTTGCATCACA
AGAAAACATTACTACCTTATTTAAACAGAAAAATTATATGTATTAAATTTGAATTTCATCAAAATATTTCAAAAGAAAAA
AAATTACCTTATGAAAATGCGTACAAGGTTTACTATAAGTTATCAGATGCAGTGGACGAAAGAATATGATCCGTTAGTTG
AGTCGATCATTCTAATAAGAGCAATCACGAATGATCCACACCACCTACAATCTCATACGTACTTGTCCAGCTTCACTGCA
CCTACCATATCCTTAATTTAGTTGGCAGATATTATGTAGATATATGTATATTTCAACTTGGTGTTCTCCACAACCACCCA
TACATACAACTTTCGACAATTGATGAGACAAGTATACAAATAGGTTGGGTTTTAAAGCATTTAGTACTATCCTAAATAGA
AACGAGAAGGGATCATTTAATGATGACCTTGAGGAAATAAAGTTGGTTTGCATTTAGTTTCCCATTGATATTTATGTGAA
TAGTGACCATACGTAACTGTACCATACTTTTATGTTTCCACCATCAGGGCAACACAATAAAATTGAATGCCATCTAAAAC
AAAGCAAAAAGATTTACTATAATTATTTTCTTACTCATGC
>AT1G10060.2 | chr1:3281445-3284444 FORWARD LENGTH=3000
AGGGAACACACGACGATTGGGTAGAGTTAAAAGGAAAGTTCCTCTTGAATGGATCTCCAGCTAGAGCAGTTGTTTACATT
GAAGGACCACCACCAGGGATTGATGTTTTTGTCGACCATTTTGCTGTAAAGCCTGCAGAGAAAGAGACTCCTTCAGGACG
ACCATATATTGAGGTTACATTAAAAGTTTTGTGGTTTTTAACATTTACCTTCTCTTTGTGTTTAATGTATTATATGTTGT
TTCCATTTTTCTACAGAGTCATGCTTTTGGGATGAACATTGTTTCGAATAGCCACCTAAGTGATGGAACAATCGAAGGTT
GGTTCCCTCTTGGAGACTGCCATTTAAAAGTTGGAGACGGCTCTCCTAGGATATTACCTCCCCTGGCGAGAGACTCACTT
AGAAAAACACAAGGATATCTATCTGGAAGATATGTGCTTGCGACAAATCGAAGTGGAACATGGATGGGTCCTGCTCAGAC
GATAACTGATAAAGTGAAGCTGTTTGTAACATACCAGGTCTCCGCTTGGGTTAAAATTGGCTCAGGAGGACGTACCAGTC
CACAGGACGTAAATATAGCACTCAGTGTTGATGGTAATTGGGTTAATGGAGGAAAAGTTGAGGTTGATGATGGTGACTGG
CATGAAGTTGTGGGTTCATTTAGAATTGAGAAGGAAGCGAAAGAAGTTATGCTTCATGTCCAGGGCCCGTCTCCTGGTGT
TGATCTTATGGTTGCAGGTCTCCAGATCTTCGCTGTTGATCGTAAGGCACGGTTGAGTTATCTCAGAGGACAAGCTGATG
TGGTAACCTACGAAACATATTACTCATTACATGTTTGGAACGAAAATTAAACTTCACATCAAATGCTCTTTCTCTGTTAT
GCAGGTTCGTAAACGCAATGTTTGCCTCAAGTTCTCAGGTTTAGATCCTAGCGAATTGTCTGGTGCAACGGTGAAGATCA
GACAGACACGTAACAGTTTCCCACTCGGGTCATGCATCAGTCGGAGCAATATAGATAATGAAGACTTTGTCGATTTCTTT
CTTAACAATTTCGATTGGGCAGTGTTTGGTTATGAGCTGAAATGGTACTGGACAGAGCCAGAGCAAGGAAACTTCAATTA
CCGGGACGCAAACGAGATGATCGAATTCTGTGAGAGATACAACATAAAAACCCGAGGCCATTGCATATTCTGGGAGGTAG
AGTCCGCTATTCAACCGTGGGTCCAACAGCTGACAGGTTCCAAGCTGGAAGCAGCAGTTGAGAACCGCGTAACAGATCTT
CTTACCCGTTACAATGGGAAATTTAGACACTATGATGTGAACAATGAGATGCTCCACGGATCGTTCTATCGAGATCGACT
AGACTCTGATGCAAGAGCAAACATGTTCAAGACTGCACACGAGTTAGACCCATTAGCAACTCTGTTTCTGAATGAATACC
ACATAGAAGACGGATTTGACTCGAGGTCATCACCCGAGAAGTACATAAAACTCGTACACAAGCTGCAAAAAAAGGGTGCA
CCCGTGGGAGGAATCGGGATTCAAGGACATATAACCAGCCCCGTCGGTCACATCGTTCGTTCTGCTTTAGACAAGCTAAG
CACACTCGGATTACCGATCTGGTTCACAGAACTTGATGTGTCCTCGACTAACGAACATATAAGAGGGGATGATCTAGAGG
TGATGCTATGGGAAGCCTTTGCTCATCCGGCAGTTGAAGGAGTGATGCTTTGGGGATTCTGGGAGCTGTTTATGAGCAGA
GAACACTCACATTTGGTGAATGCAGATGGTGAGGTTAACGAAGCTGGGAAGAGGTTTCTGGAGATCAAACGCGAGTGGTT
GAGTTTTGTGGACGGAGAGATTGAGGATGGAGGAGGATTGGAGTTTAGAGGTTATCATGGGAGTTACACAGTGGAAGTTG
TCACATCAGAGAGTAAGTATGTGACGAACTTTGTTGTTGACAAAGGCAATTCTCCAGTTGATGTGATTATAGATCTTTAA
CGTTTCATAATACTAAAGATCTAAACATTACAAGTCTTTATCTTTATTTTCTTCTGAAGATGGGTTTTTGCTGAAATGAT
AGTTCTTCTTTATTTCCGATACTTGCATCACAAGAAAACATTACTACCTTATTTAAACAGAAAAATTATATGTATTAAAT
TTGAATTTCATCAAAATATTTCAAAAGAAAAAAAATTACCTTATGAAAATGCGTACAAGGTTTACTATAAGTTATCAGAT
GCAGTGGACGAAAGAATATGATCCGTTAGTTGAGTCGATCATTCTAATAAGAGCAATCACGAATGATCCACACCACCTAC
AATCTCATACGTACTTGTCCAGCTTCACTGCACCTACCATATCCTTAATTTAGTTGGCAGATATTATGTAGATATATGTA
TATTTCAACTTGGTGTTCTCCACAACCACCCATACATACAACTTTCGACAATTGATGAGACAAGTATACAAATAGGTTGG
GTTTTAAAGCATTTAGTACTATCCTAAATAGAAACGAGAAGGGATCATTTAATGATGACCTTGAGGAAATAAAGTTGGTT
TGCATTTAGTTTCCCATTGATATTTATGTGAATAGTGACCATACGTAACTGTACCATACTTTTATGTTTCCACCATCAGG
GCAACACAATAAAATTGAATGCCATCTAAAACAAAGCAAAAAGATTTACTATAATTATTTTCTTACTCATGCATGTACTC
CCAATCTCCCATAGATATTTTCGAAGGTATTTTTGTGGTAACGTACAAGTCTTGGCTTCGTAATCTAAATACCGAAAAAG
AAAATGCCTCTAACTTCCCTTCCTCTCTCTATATATTTCAACCACTCTCTGTCTCTCTTCCTCTTTGTAGTTTCTCAAAT
ATTTTCTTCAGAGTTGGCACGACCTCATTAATAATAATCTTCTCTACACCTATCAATAAGAGATATATTTTAGAGTTTCA
CTTTGGTGCACAAACAAAGCTCGTACAACATTCTTCGTAT
>AT1G10060.1 | chr1:3281445-3284444 FORWARD LENGTH=3000
AGGGAACACACGACGATTGGGTAGAGTTAAAAGGAAAGTTCCTCTTGAATGGATCTCCAGCTAGAGCAGTTGTTTACATT
GAAGGACCACCACCAGGGATTGATGTTTTTGTCGACCATTTTGCTGTAAAGCCTGCAGAGAAAGAGACTCCTTCAGGACG
ACCATATATTGAGGTTACATTAAAAGTTTTGTGGTTTTTAACATTTACCTTCTCTTTGTGTTTAATGTATTATATGTTGT
TTCCATTTTTCTACAGAGTCATGCTTTTGGGATGAACATTGTTTCGAATAGCCACCTAAGTGATGGAACAATCGAAGGTT
GGTTCCCTCTTGGAGACTGCCATTTAAAAGTTGGAGACGGCTCTCCTAGGATATTACCTCCCCTGGCGAGAGACTCACTT
AGAAAAACACAAGGATATCTATCTGGAAGATATGTGCTTGCGACAAATCGAAGTGGAACATGGATGGGTCCTGCTCAGAC
GATAACTGATAAAGTGAAGCTGTTTGTAACATACCAGGTCTCCGCTTGGGTTAAAATTGGCTCAGGAGGACGTACCAGTC
CACAGGACGTAAATATAGCACTCAGTGTTGATGGTAATTGGGTTAATGGAGGAAAAGTTGAGGTTGATGATGGTGACTGG
CATGAAGTTGTGGGTTCATTTAGAATTGAGAAGGAAGCGAAAGAAGTTATGCTTCATGTCCAGGGCCCGTCTCCTGGTGT
TGATCTTATGGTTGCAGGTCTCCAGATCTTCGCTGTTGATCGTAAGGCACGGTTGAGTTATCTCAGAGGACAAGCTGATG
TGGTAACCTACGAAACATATTACTCATTACATGTTTGGAACGAAAATTAAACTTCACATCAAATGCTCTTTCTCTGTTAT
GCAGGTTCGTAAACGCAATGTTTGCCTCAAGTTCTCAGGTTTAGATCCTAGCGAATTGTCTGGTGCAACGGTGAAGATCA
GACAGACACGTAACAGTTTCCCACTCGGGTCATGCATCAGTCGGAGCAATATAGATAATGAAGACTTTGTCGATTTCTTT
CTTAACAATTTCGATTGGGCAGTGTTTGGTTATGAGCTGAAATGGTACTGGACAGAGCCAGAGCAAGGAAACTTCAATTA
CCGGGACGCAAACGAGATGATCGAATTCTGTGAGAGATACAACATAAAAACCCGAGGCCATTGCATATTCTGGGAGGTAG
AGTCCGCTATTCAACCGTGGGTCCAACAGCTGACAGGTTCCAAGCTGGAAGCAGCAGTTGAGAACCGCGTAACAGATCTT
CTTACCCGTTACAATGGGAAATTTAGACACTATGATGTGAACAATGAGATGCTCCACGGATCGTTCTATCGAGATCGACT
AGACTCTGATGCAAGAGCAAACATGTTCAAGACTGCACACGAGTTAGACCCATTAGCAACTCTGTTTCTGAATGAATACC
ACATAGAAGACGGATTTGACTCGAGGTCATCACCCGAGAAGTACATAAAACTCGTACACAAGCTGCAAAAAAAGGGTGCA
CCCGTGGGAGGAATCGGGATTCAAGGACATATAACCAGCCCCGTCGGTCACATCGTTCGTTCTGCTTTAGACAAGCTAAG
CACACTCGGATTACCGATCTGGTTCACAGAACTTGATGTGTCCTCGACTAACGAACATATAAGAGGGGATGATCTAGAGG
TGATGCTATGGGAAGCCTTTGCTCATCCGGCAGTTGAAGGAGTGATGCTTTGGGGATTCTGGGAGCTGTTTATGAGCAGA
GAACACTCACATTTGGTGAATGCAGATGGTGAGGTTAACGAAGCTGGGAAGAGGTTTCTGGAGATCAAACGCGAGTGGTT
GAGTTTTGTGGACGGAGAGATTGAGGATGGAGGAGGATTGGAGTTTAGAGGTTATCATGGGAGTTACACAGTGGAAGTTG
TCACATCAGAGAGTAAGTATGTGACGAACTTTGTTGTTGACAAAGGCAATTCTCCAGTTGATGTGATTATAGATCTTTAA
CGTTTCATAATACTAAAGATCTAAACATTACAAGTCTTTATCTTTATTTTCTTCTGAAGATGGGTTTTTGCTGAAATGAT
AGTTCTTCTTTATTTCCGATACTTGCATCACAAGAAAACATTACTACCTTATTTAAACAGAAAAATTATATGTATTAAAT
TTGAATTTCATCAAAATATTTCAAAAGAAAAAAAATTACCTTATGAAAATGCGTACAAGGTTTACTATAAGTTATCAGAT
GCAGTGGACGAAAGAATATGATCCGTTAGTTGAGTCGATCATTCTAATAAGAGCAATCACGAATGATCCACACCACCTAC
AATCTCATACGTACTTGTCCAGCTTCACTGCACCTACCATATCCTTAATTTAGTTGGCAGATATTATGTAGATATATGTA
TATTTCAACTTGGTGTTCTCCACAACCACCCATACATACAACTTTCGACAATTGATGAGACAAGTATACAAATAGGTTGG
GTTTTAAAGCATTTAGTACTATCCTAAATAGAAACGAGAAGGGATCATTTAATGATGACCTTGAGGAAATAAAGTTGGTT
TGCATTTAGTTTCCCATTGATATTTATGTGAATAGTGACCATACGTAACTGTACCATACTTTTATGTTTCCACCATCAGG
GCAACACAATAAAATTGAATGCCATCTAAAACAAAGCAAAAAGATTTACTATAATTATTTTCTTACTCATGCATGTACTC
CCAATCTCCCATAGATATTTTCGAAGGTATTTTTGTGGTAACGTACAAGTCTTGGCTTCGTAATCTAAATACCGAAAAAG
AAAATGCCTCTAACTTCCCTTCCTCTCTCTATATATTTCAACCACTCTCTGTCTCTCTTCCTCTTTGTAGTTTCTCAAAT
ATTTTCTTCAGAGTTGGCACGACCTCATTAATAATAATCTTCTCTACACCTATCAATAAGAGATATATTTTAGAGTTTCA
CTTTGGTGCACAAACAAAGCTCGTACAACATTCTTCGTAT
>AT1G10060.7 | chr1:3281445-3284444 FORWARD LENGTH=3000
AGGGAACACACGACGATTGGGTAGAGTTAAAAGGAAAGTTCCTCTTGAATGGATCTCCAGCTAGAGCAGTTGTTTACATT
GAAGGACCACCACCAGGGATTGATGTTTTTGTCGACCATTTTGCTGTAAAGCCTGCAGAGAAAGAGACTCCTTCAGGACG
ACCATATATTGAGGTTACATTAAAAGTTTTGTGGTTTTTAACATTTACCTTCTCTTTGTGTTTAATGTATTATATGTTGT
TTCCATTTTTCTACAGAGTCATGCTTTTGGGATGAACATTGTTTCGAATAGCCACCTAAGTGATGGAACAATCGAAGGTT
GGTTCCCTCTTGGAGACTGCCATTTAAAAGTTGGAGACGGCTCTCCTAGGATATTACCTCCCCTGGCGAGAGACTCACTT
AGAAAAACACAAGGATATCTATCTGGAAGATATGTGCTTGCGACAAATCGAAGTGGAACATGGATGGGTCCTGCTCAGAC
GATAACTGATAAAGTGAAGCTGTTTGTAACATACCAGGTCTCCGCTTGGGTTAAAATTGGCTCAGGAGGACGTACCAGTC
CACAGGACGTAAATATAGCACTCAGTGTTGATGGTAATTGGGTTAATGGAGGAAAAGTTGAGGTTGATGATGGTGACTGG
CATGAAGTTGTGGGTTCATTTAGAATTGAGAAGGAAGCGAAAGAAGTTATGCTTCATGTCCAGGGCCCGTCTCCTGGTGT
TGATCTTATGGTTGCAGGTCTCCAGATCTTCGCTGTTGATCGTAAGGCACGGTTGAGTTATCTCAGAGGACAAGCTGATG
TGGTAACCTACGAAACATATTACTCATTACATGTTTGGAACGAAAATTAAACTTCACATCAAATGCTCTTTCTCTGTTAT
GCAGGTTCGTAAACGCAATGTTTGCCTCAAGTTCTCAGGTTTAGATCCTAGCGAATTGTCTGGTGCAACGGTGAAGATCA
GACAGACACGTAACAGTTTCCCACTCGGGTCATGCATCAGTCGGAGCAATATAGATAATGAAGACTTTGTCGATTTCTTT
CTTAACAATTTCGATTGGGCAGTGTTTGGTTATGAGCTGAAATGGTACTGGACAGAGCCAGAGCAAGGAAACTTCAATTA
CCGGGACGCAAACGAGATGATCGAATTCTGTGAGAGATACAACATAAAAACCCGAGGCCATTGCATATTCTGGGAGGTAG
AGTCCGCTATTCAACCGTGGGTCCAACAGCTGACAGGTTCCAAGCTGGAAGCAGCAGTTGAGAACCGCGTAACAGATCTT
CTTACCCGTTACAATGGGAAATTTAGACACTATGATGTGAACAATGAGATGCTCCACGGATCGTTCTATCGAGATCGACT
AGACTCTGATGCAAGAGCAAACATGTTCAAGACTGCACACGAGTTAGACCCATTAGCAACTCTGTTTCTGAATGAATACC
ACATAGAAGACGGATTTGACTCGAGGTCATCACCCGAGAAGTACATAAAACTCGTACACAAGCTGCAAAAAAAGGGTGCA
CCCGTGGGAGGAATCGGGATTCAAGGACATATAACCAGCCCCGTCGGTCACATCGTTCGTTCTGCTTTAGACAAGCTAAG
CACACTCGGATTACCGATCTGGTTCACAGAACTTGATGTGTCCTCGACTAACGAACATATAAGAGGGGATGATCTAGAGG
TGATGCTATGGGAAGCCTTTGCTCATCCGGCAGTTGAAGGAGTGATGCTTTGGGGATTCTGGGAGCTGTTTATGAGCAGA
GAACACTCACATTTGGTGAATGCAGATGGTGAGGTTAACGAAGCTGGGAAGAGGTTTCTGGAGATCAAACGCGAGTGGTT
GAGTTTTGTGGACGGAGAGATTGAGGATGGAGGAGGATTGGAGTTTAGAGGTTATCATGGGAGTTACACAGTGGAAGTTG
TCACATCAGAGAGTAAGTATGTGACGAACTTTGTTGTTGACAAAGGCAATTCTCCAGTTGATGTGATTATAGATCTTTAA
CGTTTCATAATACTAAAGATCTAAACATTACAAGTCTTTATCTTTATTTTCTTCTGAAGATGGGTTTTTGCTGAAATGAT
AGTTCTTCTTTATTTCCGATACTTGCATCACAAGAAAACATTACTACCTTATTTAAACAGAAAAATTATATGTATTAAAT
TTGAATTTCATCAAAATATTTCAAAAGAAAAAAAATTACCTTATGAAAATGCGTACAAGGTTTACTATAAGTTATCAGAT
GCAGTGGACGAAAGAATATGATCCGTTAGTTGAGTCGATCATTCTAATAAGAGCAATCACGAATGATCCACACCACCTAC
AATCTCATACGTACTTGTCCAGCTTCACTGCACCTACCATATCCTTAATTTAGTTGGCAGATATTATGTAGATATATGTA
TATTTCAACTTGGTGTTCTCCACAACCACCCATACATACAACTTTCGACAATTGATGAGACAAGTATACAAATAGGTTGG
GTTTTAAAGCATTTAGTACTATCCTAAATAGAAACGAGAAGGGATCATTTAATGATGACCTTGAGGAAATAAAGTTGGTT
TGCATTTAGTTTCCCATTGATATTTATGTGAATAGTGACCATACGTAACTGTACCATACTTTTATGTTTCCACCATCAGG
GCAACACAATAAAATTGAATGCCATCTAAAACAAAGCAAAAAGATTTACTATAATTATTTTCTTACTCATGCATGTACTC
CCAATCTCCCATAGATATTTTCGAAGGTATTTTTGTGGTAACGTACAAGTCTTGGCTTCGTAATCTAAATACCGAAAAAG
AAAATGCCTCTAACTTCCCTTCCTCTCTCTATATATTTCAACCACTCTCTGTCTCTCTTCCTCTTTGTAGTTTCTCAAAT
ATTTTCTTCAGAGTTGGCACGACCTCATTAATAATAATCTTCTCTACACCTATCAATAAGAGATATATTTTAGAGTTTCA
CTTTGGTGCACAAACAAAGCTCGTACAACATTCTTCGTAT
>AT1G10060.3 | chr1:3282233-3285232 FORWARD LENGTH=3000
GACAAGCTGATGTGGTAACCTACGAAACATATTACTCATTACATGTTTGGAACGAAAATTAAACTTCACATCAAATGCTC
TTTCTCTGTTATGCAGGTTCGTAAACGCAATGTTTGCCTCAAGTTCTCAGGTTTAGATCCTAGCGAATTGTCTGGTGCAA
CGGTGAAGATCAGACAGACACGTAACAGTTTCCCACTCGGGTCATGCATCAGTCGGAGCAATATAGATAATGAAGACTTT
GTCGATTTCTTTCTTAACAATTTCGATTGGGCAGTGTTTGGTTATGAGCTGAAATGGTACTGGACAGAGCCAGAGCAAGG
AAACTTCAATTACCGGGACGCAAACGAGATGATCGAATTCTGTGAGAGATACAACATAAAAACCCGAGGCCATTGCATAT
TCTGGGAGGTAGAGTCCGCTATTCAACCGTGGGTCCAACAGCTGACAGGTTCCAAGCTGGAAGCAGCAGTTGAGAACCGC
GTAACAGATCTTCTTACCCGTTACAATGGGAAATTTAGACACTATGATGTGAACAATGAGATGCTCCACGGATCGTTCTA
TCGAGATCGACTAGACTCTGATGCAAGAGCAAACATGTTCAAGACTGCACACGAGTTAGACCCATTAGCAACTCTGTTTC
TGAATGAATACCACATAGAAGACGGATTTGACTCGAGGTCATCACCCGAGAAGTACATAAAACTCGTACACAAGCTGCAA
AAAAAGGGTGCACCCGTGGGAGGAATCGGGATTCAAGGACATATAACCAGCCCCGTCGGTCACATCGTTCGTTCTGCTTT
AGACAAGCTAAGCACACTCGGATTACCGATCTGGTTCACAGAACTTGATGTGTCCTCGACTAACGAACATATAAGAGGGG
ATGATCTAGAGGTGATGCTATGGGAAGCCTTTGCTCATCCGGCAGTTGAAGGAGTGATGCTTTGGGGATTCTGGGAGCTG
TTTATGAGCAGAGAACACTCACATTTGGTGAATGCAGATGGTGAGGTTAACGAAGCTGGGAAGAGGTTTCTGGAGATCAA
ACGCGAGTGGTTGAGTTTTGTGGACGGAGAGATTGAGGATGGAGGAGGATTGGAGTTTAGAGGTTATCATGGGAGTTACA
CAGTGGAAGTTGTCACATCAGAGAGTAAGTATGTGACGAACTTTGTTGTTGACAAAGGCAATTCTCCAGTTGATGTGATT
ATAGATCTTTAACGTTTCATAATACTAAAGATCTAAACATTACAAGTCTTTATCTTTATTTTCTTCTGAAGATGGGTTTT
TGCTGAAATGATAGTTCTTCTTTATTTCCGATACTTGCATCACAAGAAAACATTACTACCTTATTTAAACAGAAAAATTA
TATGTATTAAATTTGAATTTCATCAAAATATTTCAAAAGAAAAAAAATTACCTTATGAAAATGCGTACAAGGTTTACTAT
AAGTTATCAGATGCAGTGGACGAAAGAATATGATCCGTTAGTTGAGTCGATCATTCTAATAAGAGCAATCACGAATGATC
CACACCACCTACAATCTCATACGTACTTGTCCAGCTTCACTGCACCTACCATATCCTTAATTTAGTTGGCAGATATTATG
TAGATATATGTATATTTCAACTTGGTGTTCTCCACAACCACCCATACATACAACTTTCGACAATTGATGAGACAAGTATA
CAAATAGGTTGGGTTTTAAAGCATTTAGTACTATCCTAAATAGAAACGAGAAGGGATCATTTAATGATGACCTTGAGGAA
ATAAAGTTGGTTTGCATTTAGTTTCCCATTGATATTTATGTGAATAGTGACCATACGTAACTGTACCATACTTTTATGTT
TCCACCATCAGGGCAACACAATAAAATTGAATGCCATCTAAAACAAAGCAAAAAGATTTACTATAATTATTTTCTTACTC
ATGCATGTACTCCCAATCTCCCATAGATATTTTCGAAGGTATTTTTGTGGTAACGTACAAGTCTTGGCTTCGTAATCTAA
ATACCGAAAAAGAAAATGCCTCTAACTTCCCTTCCTCTCTCTATATATTTCAACCACTCTCTGTCTCTCTTCCTCTTTGT
AGTTTCTCAAATATTTTCTTCAGAGTTGGCACGACCTCATTAATAATAATCTTCTCTACACCTATCAATAAGAGATATAT
TTTAGAGTTTCACTTTGGTGCACAAACAAAGCTCGTACAACATTCTTCGTATATGGCTCTTCGTCGCTGCTTACCTCAAT
ATTCAACAACTTCATCTTATCTCTCCAAGGCTCGTACTTTCTCCAATATACCATCATACTGTTCTTTTTTCTTTTTCTTT
TTTCTATACAGTAAGGAAACTGTACAACTTACATAATTTTATTTTATTTTTATGTAATAGTAAAAATAAAAGACATTTGC
TTTGTTTGTAATAACACAGATCTGGGGATTTCGTATGCATGGGACCAAGGCAGCAGCTTCTGTTGTAGAAGAACATGTCT
CGGGGGCAGAACGGTAACAGTAACCTCCAATCAAATTCAACATTTGTCCGTTCTTATTCATTGTTACCATTTACAAGAAA
TATGCAAGAAACAAAATGGGGAAAAAATTAAAGGAAATAAAAAAAATAAAAAATAGATGCTAAAATTGTATACTTTTAGA
AAAAATATTGCGTGACGGAAAGCGCTTATTGGTGGTGGTTGCACAATGCAGCTCAAGCCCGTGATCGTTTCGATGGAGTA
AACAAATTTTGTAAAAAAAAGTGTAGTATGTTTTTTTTTTAAAATCAGTAAAAATAGTGCTTTACATTTCCAACCATTAA
AAGTTTTAAACCAAAAAAACAAAAGTTTAAAAGTTAGTGTTTTGTTAGGAATATGAATAGTCCTTGTCTTGGATTCTAGT
TATCATATAAGAAAATAGGCTTCAATAGGCAAAATATTCTTCCTGTGATGCAGTGAGGATGAAGAATATGCTGATGTAGA
TTGGGACAACCTTGGATTCAGTCTTGTACGGACAGATTTC
>AT1G10070.1 | chr1:3285255-3288254 FORWARD LENGTH=3000
GAGACGGAAACTTCGAACAGGGTTACCTTAGCCGTTACGGCAACATCGAGCTCAACCCTGCTGCTGGAATTCTCAACTAT
GGCCAGGCAAAGCTTCAAATCTTATCCAAAATCACACAAATATATGATCTCAGTTGTGATAAAAAACTACTTTTCTGGTC
GACTTTGCAGGGACTAATAGAGGGGATGAAAGCGTACAGAGGAGAAGACGGTAGGGTTCTTCTCTTCCGTCCAGAGCTAA
ACGCGATGCGTATGAAGATAGGAGCTGAGAGAATGTGTATGCATTCTCCTTCTGTTCATCAGTTTATTGAAGGTGTTAAG
CAGACCGTTCTTGCAAACAGGCGTTGGGTAGAACCACATTTTCGATGCCTTTTTCTCCTAGAAAATGATCTTCGGTTTAG
ATCTCTTTAAGGGTCAGTTTTTTTTTTATTAGGTTCCTCCTCCGGGCAAAGGCTCGTTGTATCTCAGACCGTTGTTGTTC
GGAAGTGGAGCAAGCTTGGGTGTGGCTGCAGCATCAGAGTACACGTTTCTTGTGTTTGGCTCTCCTGTTCAAAACTACTT
CAAGGTCTTAATCGCCTTGAAGAGGTATTCTTGTTTTCTTTGTAGCAAAGAGTCTTGGTCTTAAATTTGATTGCTTGTAT
AGGAAGGCACAGCGGCGTTGAACCTGTATGTGGAGGAGGTGATTCCACGCGCTTATCTTGGAGGAACTGGTGGTGTAAAG
GCAATATCCAATTACGGTCCAGTAAGTTTAAACACTCATCCTATATAGTTTCAAGTACTAAGCAAGGTGTTTCGTTCCAA
AGTAAGTGTTAATTGTTTTGGTGATTAACTGTGAAAGGTGCTTGAAGTGATGAGAAGAGCAAAATCAAGAGGGTTTTCGG
ATGTTTTGTATCTTGATGCAGATACTGGGAAGAACATAGAAGAAGTCTCTGCTGCTAATATATTCCTTGTGAAGGTTAAC
AAACACTCTATTTAAGACAAAAGTGGAAGGGATTTTTTTTGTTCTAATGATGCTGTTGTATACTAATTGAAGTTTATTGA
GTCTTTCAGGGCAATACAATAGTGACACCAGCTACGAGCGGAACGATTCTCGGAGGGATCACACGTAAGAGCATAATCGA
AATCGCCCTTGATCTTGGTTACAAAGTTAGTAGTTATTCCACGTCTTTTTTCTTCTAACACCGTTTCCAATCTTGAGTCA
AAAAACAGAGCAATACTCTGTTTCAAAATAGGAATACTTTTGATGCATGGAAGTTTTGATAAGTGTGTAATGGACTCAGG
TGGAAGAACGAAGTGTTCCGGTAGAAGAACTGAAGGAAGCTGAAGAAGTTTTCTGCACTGGAACTGCCGCTGGAGTTGCT
TCTGTTGGAAGCATCACTTTTAAGAACACAAGGTCTCTTCTTCCTCTCTGGATACATGTATACATATGCTTAGAATTTTA
CATTTATCTGTTGATAAATAATCTGCAGGACTGAGTACAAAGTTGGAGATGGGATTGTTACACAGCAACTTCGATCTATT
CTTGTCGGAATACAAACTGGTTCTATCCAAGACACTAAAGATTGGGTTTTGCAGATTGCCTAAGTTACTTTCATATCCTA
TAAATAATGTTGCACTCTCTTGATCACCCATCAAAAGCTTTTGAAATAGTTTTTGGTAAATTTGTGACATAAATTTGTGA
TATATCACCACATCGTATTAGTATTAAACATTTGTTTCACTCTTCCAAAGAGACAAAAGCAAAACTAAAGACCTTCAACT
TCAAGGTCAGGATATGTAATCTAATGGTTTGTCTTTGTGGCATTTTGCCACCATTGGTTCAAAATACCATTGCTGTATGA
TCAGCCTCCTCAGATTCTATTTGCCAGACTCTACGGCGGTATATTCGCTTTTAGAAAAAAAACAATTTTGTCGAAACTTT
TTTTTTTTTGTAAATATTGTAGATTCCACACACAAGACTGTCTAAGATTCTTTGATAAGACACGACAAATGCGATTTAAG
ATTTTTCAAAGAAATGAGGTTCGTTGATTGTTCCACTAGGTTTGGTATATTTATAATTTGAATTTTTTTTTTTAAAGATA
TTTATAAGAAAACGAAGGAGTGTGCTCGCGTCAAGTGTGTACTAATAGTCGATGACACTAGTGATACGACGATACTGGAA
AGGGACATCAATATTCATTAGTAAGCCATCTTAGCAAAAACGTTGTTATCAGATAAGAAAAGTTCTCAGACTGACGTGGC
TGTCAATCTCCACAACGTGTTTATCTCCCATTTGGGTAGTTACGGACAAAGACGTTGAAAAGACAACAATATGGTCTAAA
AGATTGACATGGAAAGAAAATTGTTTATCCGACAAAGACCTCTTGGTCCAACGTGGCTTTCACATCACTAGTTTACTATT
TCACATCTCATGGAAAATTACTGAAATTAGTACTTGTCTGTATTTTGTTTTTTCGTCAAGTATTTGTTTGTATACTTTAG
GTAATTGCGTGCCGAAGAAACATTGCTAAATTGATATTTATACCAACTTACAATAGTTTACAGTTCAAAAATAGAAATCT
CCATTTTGAAGATACACCACTAATTTTCTTCATTTATTTACCCCATAAGAGAACGAGAAAAGAACAATAGTCCGTTGATT
TCGTTAAAATCTAGTTTCAGAAAGACACGTCTAGATCTGTCTGATCAGGGCAGATAGACACAAGTGACGAAGCAAAAGAA
ACACAAAAATAAGATAAGAACTCTTACCACTAAAAGATAAAAATAAGAAAAAAAATAAAACAAATTCAACGATTTGCCAA
GATAAAAGCAGACACTGTACATAAGCTCCGCATTCACTTACGTGTTGGATACTTAATTTGACACTCTTCTTTGTGTTTTC
TCTTCCACCTTCTTTTTCGGTATATCATTCAACAAAATTCTCTCTTCATTTCTTTATTTTGTTGTTTTTTTTATTATTAT
TGAAATCAAGAGAATTAAAACAGAGGCTCTGCAAAAGAAG
>AT1G10070.2 | chr1:3285255-3288254 FORWARD LENGTH=3000
GAGACGGAAACTTCGAACAGGGTTACCTTAGCCGTTACGGCAACATCGAGCTCAACCCTGCTGCTGGAATTCTCAACTAT
GGCCAGGCAAAGCTTCAAATCTTATCCAAAATCACACAAATATATGATCTCAGTTGTGATAAAAAACTACTTTTCTGGTC
GACTTTGCAGGGACTAATAGAGGGGATGAAAGCGTACAGAGGAGAAGACGGTAGGGTTCTTCTCTTCCGTCCAGAGCTAA
ACGCGATGCGTATGAAGATAGGAGCTGAGAGAATGTGTATGCATTCTCCTTCTGTTCATCAGTTTATTGAAGGTGTTAAG
CAGACCGTTCTTGCAAACAGGCGTTGGGTAGAACCACATTTTCGATGCCTTTTTCTCCTAGAAAATGATCTTCGGTTTAG
ATCTCTTTAAGGGTCAGTTTTTTTTTTATTAGGTTCCTCCTCCGGGCAAAGGCTCGTTGTATCTCAGACCGTTGTTGTTC
GGAAGTGGAGCAAGCTTGGGTGTGGCTGCAGCATCAGAGTACACGTTTCTTGTGTTTGGCTCTCCTGTTCAAAACTACTT
CAAGGTCTTAATCGCCTTGAAGAGGTATTCTTGTTTTCTTTGTAGCAAAGAGTCTTGGTCTTAAATTTGATTGCTTGTAT
AGGAAGGCACAGCGGCGTTGAACCTGTATGTGGAGGAGGTGATTCCACGCGCTTATCTTGGAGGAACTGGTGGTGTAAAG
GCAATATCCAATTACGGTCCAGTAAGTTTAAACACTCATCCTATATAGTTTCAAGTACTAAGCAAGGTGTTTCGTTCCAA
AGTAAGTGTTAATTGTTTTGGTGATTAACTGTGAAAGGTGCTTGAAGTGATGAGAAGAGCAAAATCAAGAGGGTTTTCGG
ATGTTTTGTATCTTGATGCAGATACTGGGAAGAACATAGAAGAAGTCTCTGCTGCTAATATATTCCTTGTGAAGGTTAAC
AAACACTCTATTTAAGACAAAAGTGGAAGGGATTTTTTTTGTTCTAATGATGCTGTTGTATACTAATTGAAGTTTATTGA
GTCTTTCAGGGCAATACAATAGTGACACCAGCTACGAGCGGAACGATTCTCGGAGGGATCACACGTAAGAGCATAATCGA
AATCGCCCTTGATCTTGGTTACAAAGTTAGTAGTTATTCCACGTCTTTTTTCTTCTAACACCGTTTCCAATCTTGAGTCA
AAAAACAGAGCAATACTCTGTTTCAAAATAGGAATACTTTTGATGCATGGAAGTTTTGATAAGTGTGTAATGGACTCAGG
TGGAAGAACGAAGTGTTCCGGTAGAAGAACTGAAGGAAGCTGAAGAAGTTTTCTGCACTGGAACTGCCGCTGGAGTTGCT
TCTGTTGGAAGCATCACTTTTAAGAACACAAGGTCTCTTCTTCCTCTCTGGATACATGTATACATATGCTTAGAATTTTA
CATTTATCTGTTGATAAATAATCTGCAGGACTGAGTACAAAGTTGGAGATGGGATTGTTACACAGCAACTTCGATCTATT
CTTGTCGGAATACAAACTGGTTCTATCCAAGACACTAAAGATTGGGTTTTGCAGATTGCCTAAGTTACTTTCATATCCTA
TAAATAATGTTGCACTCTCTTGATCACCCATCAAAAGCTTTTGAAATAGTTTTTGGTAAATTTGTGACATAAATTTGTGA
TATATCACCACATCGTATTAGTATTAAACATTTGTTTCACTCTTCCAAAGAGACAAAAGCAAAACTAAAGACCTTCAACT
TCAAGGTCAGGATATGTAATCTAATGGTTTGTCTTTGTGGCATTTTGCCACCATTGGTTCAAAATACCATTGCTGTATGA
TCAGCCTCCTCAGATTCTATTTGCCAGACTCTACGGCGGTATATTCGCTTTTAGAAAAAAAACAATTTTGTCGAAACTTT
TTTTTTTTTGTAAATATTGTAGATTCCACACACAAGACTGTCTAAGATTCTTTGATAAGACACGACAAATGCGATTTAAG
ATTTTTCAAAGAAATGAGGTTCGTTGATTGTTCCACTAGGTTTGGTATATTTATAATTTGAATTTTTTTTTTTAAAGATA
TTTATAAGAAAACGAAGGAGTGTGCTCGCGTCAAGTGTGTACTAATAGTCGATGACACTAGTGATACGACGATACTGGAA
AGGGACATCAATATTCATTAGTAAGCCATCTTAGCAAAAACGTTGTTATCAGATAAGAAAAGTTCTCAGACTGACGTGGC
TGTCAATCTCCACAACGTGTTTATCTCCCATTTGGGTAGTTACGGACAAAGACGTTGAAAAGACAACAATATGGTCTAAA
AGATTGACATGGAAAGAAAATTGTTTATCCGACAAAGACCTCTTGGTCCAACGTGGCTTTCACATCACTAGTTTACTATT
TCACATCTCATGGAAAATTACTGAAATTAGTACTTGTCTGTATTTTGTTTTTTCGTCAAGTATTTGTTTGTATACTTTAG
GTAATTGCGTGCCGAAGAAACATTGCTAAATTGATATTTATACCAACTTACAATAGTTTACAGTTCAAAAATAGAAATCT
CCATTTTGAAGATACACCACTAATTTTCTTCATTTATTTACCCCATAAGAGAACGAGAAAAGAACAATAGTCCGTTGATT
TCGTTAAAATCTAGTTTCAGAAAGACACGTCTAGATCTGTCTGATCAGGGCAGATAGACACAAGTGACGAAGCAAAAGAA
ACACAAAAATAAGATAAGAACTCTTACCACTAAAAGATAAAAATAAGAAAAAAAATAAAACAAATTCAACGATTTGCCAA
GATAAAAGCAGACACTGTACATAAGCTCCGCATTCACTTACGTGTTGGATACTTAATTTGACACTCTTCTTTGTGTTTTC
TCTTCCACCTTCTTTTTCGGTATATCATTCAACAAAATTCTCTCTTCATTTCTTTATTTTGTTGTTTTTTTTATTATTAT
TGAAATCAAGAGAATTAAAACAGAGGCTCTGCAAAAGAAG
>AT1G10070.3 | chr1:3285672-3288671 FORWARD LENGTH=3000
TTTTTTTTTTATTAGGTTCCTCCTCCGGGCAAAGGCTCGTTGTATCTCAGACCGTTGTTGTTCGGAAGTGGAGCAAGCTT
GGGTGTGGCTGCAGCATCAGAGTACACGTTTCTTGTGTTTGGCTCTCCTGTTCAAAACTACTTCAAGGTCTTAATCGCCT
TGAAGAGGTATTCTTGTTTTCTTTGTAGCAAAGAGTCTTGGTCTTAAATTTGATTGCTTGTATAGGAAGGCACAGCGGCG
TTGAACCTGTATGTGGAGGAGGTGATTCCACGCGCTTATCTTGGAGGAACTGGTGGTGTAAAGGCAATATCCAATTACGG
TCCAGTAAGTTTAAACACTCATCCTATATAGTTTCAAGTACTAAGCAAGGTGTTTCGTTCCAAAGTAAGTGTTAATTGTT
TTGGTGATTAACTGTGAAAGGTGCTTGAAGTGATGAGAAGAGCAAAATCAAGAGGGTTTTCGGATGTTTTGTATCTTGAT
GCAGATACTGGGAAGAACATAGAAGAAGTCTCTGCTGCTAATATATTCCTTGTGAAGGTTAACAAACACTCTATTTAAGA
CAAAAGTGGAAGGGATTTTTTTTGTTCTAATGATGCTGTTGTATACTAATTGAAGTTTATTGAGTCTTTCAGGGCAATAC
AATAGTGACACCAGCTACGAGCGGAACGATTCTCGGAGGGATCACACGTAAGAGCATAATCGAAATCGCCCTTGATCTTG
GTTACAAAGTTAGTAGTTATTCCACGTCTTTTTTCTTCTAACACCGTTTCCAATCTTGAGTCAAAAAACAGAGCAATACT
CTGTTTCAAAATAGGAATACTTTTGATGCATGGAAGTTTTGATAAGTGTGTAATGGACTCAGGTGGAAGAACGAAGTGTT
CCGGTAGAAGAACTGAAGGAAGCTGAAGAAGTTTTCTGCACTGGAACTGCCGCTGGAGTTGCTTCTGTTGGAAGCATCAC
TTTTAAGAACACAAGGTCTCTTCTTCCTCTCTGGATACATGTATACATATGCTTAGAATTTTACATTTATCTGTTGATAA
ATAATCTGCAGGACTGAGTACAAAGTTGGAGATGGGATTGTTACACAGCAACTTCGATCTATTCTTGTCGGAATACAAAC
TGGTTCTATCCAAGACACTAAAGATTGGGTTTTGCAGATTGCCTAAGTTACTTTCATATCCTATAAATAATGTTGCACTC
TCTTGATCACCCATCAAAAGCTTTTGAAATAGTTTTTGGTAAATTTGTGACATAAATTTGTGATATATCACCACATCGTA
TTAGTATTAAACATTTGTTTCACTCTTCCAAAGAGACAAAAGCAAAACTAAAGACCTTCAACTTCAAGGTCAGGATATGT
AATCTAATGGTTTGTCTTTGTGGCATTTTGCCACCATTGGTTCAAAATACCATTGCTGTATGATCAGCCTCCTCAGATTC
TATTTGCCAGACTCTACGGCGGTATATTCGCTTTTAGAAAAAAAACAATTTTGTCGAAACTTTTTTTTTTTTGTAAATAT
TGTAGATTCCACACACAAGACTGTCTAAGATTCTTTGATAAGACACGACAAATGCGATTTAAGATTTTTCAAAGAAATGA
GGTTCGTTGATTGTTCCACTAGGTTTGGTATATTTATAATTTGAATTTTTTTTTTTAAAGATATTTATAAGAAAACGAAG
GAGTGTGCTCGCGTCAAGTGTGTACTAATAGTCGATGACACTAGTGATACGACGATACTGGAAAGGGACATCAATATTCA
TTAGTAAGCCATCTTAGCAAAAACGTTGTTATCAGATAAGAAAAGTTCTCAGACTGACGTGGCTGTCAATCTCCACAACG
TGTTTATCTCCCATTTGGGTAGTTACGGACAAAGACGTTGAAAAGACAACAATATGGTCTAAAAGATTGACATGGAAAGA
AAATTGTTTATCCGACAAAGACCTCTTGGTCCAACGTGGCTTTCACATCACTAGTTTACTATTTCACATCTCATGGAAAA
TTACTGAAATTAGTACTTGTCTGTATTTTGTTTTTTCGTCAAGTATTTGTTTGTATACTTTAGGTAATTGCGTGCCGAAG
AAACATTGCTAAATTGATATTTATACCAACTTACAATAGTTTACAGTTCAAAAATAGAAATCTCCATTTTGAAGATACAC
CACTAATTTTCTTCATTTATTTACCCCATAAGAGAACGAGAAAAGAACAATAGTCCGTTGATTTCGTTAAAATCTAGTTT
CAGAAAGACACGTCTAGATCTGTCTGATCAGGGCAGATAGACACAAGTGACGAAGCAAAAGAAACACAAAAATAAGATAA
GAACTCTTACCACTAAAAGATAAAAATAAGAAAAAAAATAAAACAAATTCAACGATTTGCCAAGATAAAAGCAGACACTG
TACATAAGCTCCGCATTCACTTACGTGTTGGATACTTAATTTGACACTCTTCTTTGTGTTTTCTCTTCCACCTTCTTTTT
CGGTATATCATTCAACAAAATTCTCTCTTCATTTCTTTATTTTGTTGTTTTTTTTATTATTATTGAAATCAAGAGAATTA
AAACAGAGGCTCTGCAAAAGAAGATGATCAAAACAATCACATCTCTACGCAAAACTCTGGTTCTACCTCTTCATTTACAT
ATTCGTACGGTATAAACTGGATTCTTACAATCTAATGATGATTACTTACTTAGAGACATAACTCGGATCTCAGATACAAA
CATGTTTTATGTTCTGTTTTTTTTGTCCTGATGAAATAGCTACAAACTTTCGCCAAGTACAACGCACAAGCTGCATCGGC
TTTGCGAGAAGAGCGTAAGAAACCTCTTTATCAGTAAGTTCTCTTTTTCATGATCCAGCCAGGTCATATAGATATTTTGT
TACCATTGGAAAAAGCTCTGTTTCAAATTTGTTGTAATTGTATCATATAGAAATGGAGATGATGTATATGCGGATTTGGA
TTGGGATAATCTCGGGTTTGGTCTAAATCCAGCTGATTAC
>AT1G10090.1 | chr1:3295272-3298271 REVERSE LENGTH=3000
GATAGCTGTGTTGTATTGTTGTAAAAGGTACTAAAAGTCTAAAATATTCTACAATGCGCATGACCGGTAGAAGAGTTTGA
CCAAGTTGAATTTTGTAAACTGCCCTATTAAAGAAACAACCAAGTTGGATTTTGCAAAAAGTACATAATTTCTCTCTTGG
TAAGCTATCATGGCGACAGTGGTTTGGACAACAAAGATAGTTAAACAGTTTGTTGTCATGCTAATACAGAGATGATTGAA
TTAGTGACTTATTTGAGTTGTTATACTTTTTTCTTCCAGGCACTATGGCTTCACCGGCGGTTCCTCTCTCTTAATTGGAT
AATGTATTTCGCTTGCAATCATTCAGATGCTTCACCTGAAACCGGAGAGAGTATTATTATGAATGAAGAAATTGCCATCT
TCATTGATAATGAGATCCGTCTTCTAGATTCTTCTATGACCGTTCCGGATACCAAATTTGAAGATTTTCAAGCTCAAGCA
TTGCATGCTGCTGTCTACACGCTATGGCTGACAAAGGTAACAGTGGTCTCTTCTTGTCCAAATAAAGTCATCAAAAAAAT
TGCCACTATTGTCAATCTCACAAGTGCAGAAAAATAGATTGGGAGTTTTCCGTATAGCAGAACGATAGAAATATGGTTGA
CTTTGATTTCTGATATGCATTCGTTTATAAGCAGAGCATTCCAGTACTGTGGAGAATGCTCGAGGAGAAGCTTGGAACAG
AGAAAGTGAAGTGTGTACTGAACACAATTGCTCAAGAGAGACCCTCGCTTCTGCATCATTTGGTGAATGTCTGAAGACCC
TCCATAAATTGGTGTCAAACCATGTCTCAGGATCTGTTTGAATTGTTTTTTTTTTTTTTTTTTTTTTTTTTTTTTTCTAT
TTTCGCCGATATAGCTTAATGAGTTGATTAATGAAGAAGTTGGCCGAGAAATCTCTGTCATCAAGTGTTACACGAGTCTT
CGAGTGGTGTAACCAAACCTATTAAAAAAATGAATGAAGGTTATATAAGCTTCCAAAACCAGATATGTCGTATTCCGTAG
AGACAAACGAGACCGTCACAGCTATCAAAGGGAACTAAGTATATTGTGTCCTCCTTCGCCTTCTCCCAAGGAGTAGGGAT
CTTGACCGATGATGAGGAACCCAACACCAGTGTAGTTAGATGTTTTATATCCGGTTTACAATAATCGTCACGCCATATGG
AGACCATGAGACAAACGAGACCGTCACAGCTATCAAAGGGAACGCCATATGGAGACCATGAGAACATCTGGATCACCTGA
TTGCTGACGCTCTGTCAACTGTCTTTGTTGGAAGAATGGAGATTCGATAATTGATTTCCATTGTTTAGACACGGCCTTTG
AATCTCAGCAGAGAATCCACAGCAAGTCTCTCTAGGATGCACTCTACCACATCGTGGGGCAGCGATTCCGTCCTCGAGCA
GCGTTGTTTTTACTTGTGATTGCAGACTAGTCCTTGTTGATGAATATACAGAGAGGCTTATTTGCTTTATAAGCAAGTAA
TCTCACAAATAAACTGGAAAGAGGAAACCTATCACTCTTTTACCTATTTCTTATGAGCTTTGAATAAAGATACTGACCGT
TGGGAATATCAAACCGATAATTATGTAAAGATGCTAAACCAGTTATATGCATACCGCATCATAAAGCATGTATCATAATT
CATAGTCACACCTAATAAAGAGAATCGAGTTATTATATAGTCATACATAATAAAGAGAATGAATAGTCAAATGGGCATAA
TTTAATATGACCGGTCCTTGTTATGGGGTAGGTCTCACACTCTCACCACGCGGATAATAGATATGCGACCTTTTTTAATT
TTCCCGGGCAAAAACTGTTGTTAACTGTCAATGTTAATTCCACGTGTCACAATCGTATCGCTTTACAAAAATCTAACGGT
CATAATTTCGCCGACAAGGTAGTCACTATCACAGGCTAAAAAGACCTTTGCCGACGAGATATTAGTTTGGGCCATTCACG
TTATGCCACGTCACATGATCTGGCGATTCCACATTTACACCAACGTGGAGAATTTTGCCCAATGATTTTTTTCAGTTATC
TTTCCGTCTAGAGAAATATCCTCACCAAAATAATAACATGTAATGTGTATACAGTATACCTAATCAATCATTATCTTTCT
TTAATTTTGTTGGATTTTTTGCATATTGCAAAGTTTAGAACGCGAGCGAATTCTCCGCGGAATTGGGGTTAAAAGGAAGA
ACTTTTAGGGTTTTTGATTCTTCGGGTTTTCTCGTGCTTTGATTCCTTTCAAGTCAAAGCAAAGCATTACCTTTTCTCGT
CCATGTAAGTCAGAATTGTTCAAATTATTGTTTTGTCTTTTCTTTTGTGGGTAAATTTTTTGTTCGAATTATCTACGATC
TCGTTGTTTGTTGATTCTCCTCAATCTCCTCTTCGATTTTGATCGAATTTCATAATCTGGGCTTTGGTTTCGCTCGCTTT
CTTGTTTCCATTGTCGTAGTGAGTTCTCTTCGCGAATCAAATCCTTTGATTCCTCTGTTTTTGGTGTTCTGGTTTTCTTA
GGTTCTATGGAATCGTGGGTCGTTTTAGTTCAATCATAAATGACGATTGAGTTACATTATCTTATCATCAGCCACAACTT
TTAAGAGTTGATTATATTTTGATCCCGTATCTTTGGTTGTTCCGAACATGGAAAGTTTTAGGTTTTTAGTTTTTTCATCC
CTTGTCTAAGTAATCGCTGTTTTACAACTGATCAAGTGGCAAGTACGTTACTTATGCAACTTTTGAGATCAGTCCTTACT
TGTTAGAGTAACCACAATTCATGTTTCAATGTTACCACATGCTTCATGGCCATATCTCTTATCCTAGATTATTTCTTGCT
TTTCCTTACAGATCTTTTGACGACCTAAGTTTCTGCTGTGAATTGTTAAACAGCCATCAGCCTGGGCTTGATTAGCCAAC
CCTGTTAAGGCAGGGTTTGAACTAAAAGTGAGATAGTGAG
>AT1G10095.1 | chr1:3300354-3303353 REVERSE LENGTH=3000
CTTCCCACAAGTGCTTGCCGGAATCTCAAACCACTCTTGCCCTCTTTTACTGCAATAATATATGTAGGGACTCGGAACAA
ATGCCTCTTTGTACGACCACACAACTAAGTAGTCTTTGGTTTTTTCGTCTACCCACAAAACCGAATTCCCCACTATTGCA
CGGCTTGTTCTGTGGCGATCGTCGAAGAGTAGGTGGAATACATAGTTACCGGGTCGCTCGAACTTTGTGCCGGTGTTTGA
ATATTCAAGAGGTGGGAGACGAATGAGCTGTGGCGTGAAGGGATTAATGATGTAGAAATTGATTTCCTTGTCAAAGACCA
AGACCCAACTCCCACAAGACGCCACGCCACGACACTCGGCAAAGCGACCTAGGTATACTGTTCTGTAAAACTTTTCTTCA
TCGGAATTAAACATGAGCCAGTGCGTGTCTTGGTAGAGAATCAACCACGGAGTATGATTTTTTCTAGGTGAGGATGATTT
GGAAGCAAAGTACCACGACGAACAAACGGTCTTAGCTCGAGCAAAATCTGTAAAGCTCAAGTGCTTGAAAACCAATGATA
AGATGTCTGTGACAAGCTCCGACCAATTCGGAGTACCATCATCATCTGTTGCCATCGCTCTAATTGATTTCGTATGCACC
GGTTGAGGTTGAATTTATAGACACAATCACACACCTAGGGTTTTCCGAGAAAGAGGAATTTTGATATTTCTTTTTTTGTA
AGAAAGGAAATTTACCGTCACAGTCTCCCTAAATTGTAGGAAATCCAACCAACCAGAATATATATGAATAGAATAGTTGT
CAATTAAAAAAGAAATCATTAGATGATGTGATACAAAATTATCATTTGATGTTACATGAAATCATTACATGTAAATTGGC
ATTATTCAGTTATCGTCTGAATCTCGATGCTTATTCAGTTATTTGGTTTGACAAAATGTCACAACTGCCTGCTTGCATCA
GATATTGAAATTGCGGAGAAGATTTAGTTATTGAAAAGGCCCGAGTAGAGGGATAGTGGGAGAAGCACCATGTTCTGAGG
ACGATTGCTTGGGCTGCTTGATGAATCATTTCGAGCATGATCTGCCGATTGAATTGGGCTACTTCCTTTTGGAAAATGAT
GCGATCTCGGATTGGGCTTTTATTGGGTCTAGAATTGAATAAGATGATGAGATTGAGAGTGGTGGGATCTCAAGACTTGG
AATTACATCAATGCCCTTGTATGCAAAGACCGAATTTATCATTTATAGTTGCAACTTCCAAATTAGTAAAATATTGTTTA
AAAACTTTATTATAGAGTGTATTATACTATTATATAACATATACCAAAAATCCATAATTTAATGTTTTCTTCTCAAATCT
TTAATGTATATTTACTTTTATAGGATTTAACAAATAATTGCATTAGAATTTGGGTATTTTGCTACATAGGATATTTACCC
AAACATCAGCAAGAATTTGCAGCTACGCATCTCTGAAAAAGCTGGTGGATGTTCAATTGTTCATTCAATTTTTTAGAGTA
TGCCACCTAACTTGTAGACGTGCGTTTCAACTTCAACCATTCCATTTGTGTCACACATTGAAGATTTGATGCTTGTAACT
TGAAAGTCTAGTGATATTACTTAACTATATTTGTTTACAAAATTTACTAGTACAGAAATTACTTTTACGTTTAGGCGCTC
TAGTGAATGTGTGTTTGTATGCGTTTAGTGAAACAGTAATCTAGTCTCTGGTCCCATTTATGTAGTAATTATCTCAATGG
AGTAAAGTAGAAAGAAGAGTTTGTGTGTGTGCAAGTTTCACTTATCAAGAATTGGTTGGATCTTAAGTCCTCTGATTGGT
TGCAATGATGATGCTTCTGATCTCATGACCAACCCGGTTCTGGCTCCGGTCATGCAGCAGACATGCCTGCAAGTCTTCTT
CCGATTGGTGGATGTGGAGGTGCTCAAACTTGGTTCTGACAAGAAAGGGGAAAGTGTTGGTAGATTGATCAGAGCTGGAG
GAGAATCTCATGAGGATCATCATCAGGTTTCAGATGATGCTTCCCCAATTGGGGAAAGAAGGTATAGAATTTGATATGGT
AGAATTAGGTTCAAAGAAGGTTATGCTCGATGAAATCATCAACTATGTTCAGTCATTGCAACAACAAGTTGAGGGTAAGA
ATATCCTAACAATGCAAGATACTTGAAACGCTCAAGTTAGTTTGGTCACAAACCTATTTGCTCTGTGATCGGCGAAGAGT
ATGTCGAATGAATAGTTACCGGGTCTCTCGAACTTTGTGCCTCTGTTTGTATATTCAAGAGGTGGGAGACGAATGAGCTG
TGGCGTGAAGGGATTAATGATGTAGAAATTGATTTCCTCGTCAAAGACCAAGACCCAACTTCCACAAGTCGCCACGCCAC
GACACTTGACAAAGCGACCTAGGTATTGTGTTCTGTAAAACTTTTCTTCATCGGAATTAAACATGAGCCAGTGCGTGTCT
TCGTAGAGAATCAGCCACGGAGTATGGTTTTTTCTAGGTGACGAGGATTTGGAAGCAAAGTACCACGACGAACAAACGGT
CTTAGCTCGAGCAAAATCTGTAAAGCTAAACTGCTTGAAAACCAATGATAAGATGTCTGTGACAAGCTCCGACCAATTCG
AAGAACATCATCTGTGACCATAGCTCTAATCGATTTCGTAATTCACAAGTAGGTTTTTGTTAGCAGTAAAAGGTAAACTC
TTTATTTAAGGAAATAAATGACGGAAAAAAAGGAAATAAATATCGATGACTCGACAAATTTAAGAAAAAAAGGTAAATAG
TCGGAGTAATAAAAAGTTATTTCCTTTTTTTTTTTTTGTGATATTTCACCAGAACAACTGAAATCTCTCCGGCCATAACC
AATTTCGCCGGCGAAATCCCTAATTCTACCGTCAGCCAAGGATCGATCAAATTCCGGTTCAATTTTCGCCAGCGAGAGAC
GAAGTGCGGGAAGATTTATTTTGAAAAGGCTTGAGGAATA
>AT1G10095.2 | chr1:3300354-3303353 REVERSE LENGTH=3000
CTTCCCACAAGTGCTTGCCGGAATCTCAAACCACTCTTGCCCTCTTTTACTGCAATAATATATGTAGGGACTCGGAACAA
ATGCCTCTTTGTACGACCACACAACTAAGTAGTCTTTGGTTTTTTCGTCTACCCACAAAACCGAATTCCCCACTATTGCA
CGGCTTGTTCTGTGGCGATCGTCGAAGAGTAGGTGGAATACATAGTTACCGGGTCGCTCGAACTTTGTGCCGGTGTTTGA
ATATTCAAGAGGTGGGAGACGAATGAGCTGTGGCGTGAAGGGATTAATGATGTAGAAATTGATTTCCTTGTCAAAGACCA
AGACCCAACTCCCACAAGACGCCACGCCACGACACTCGGCAAAGCGACCTAGGTATACTGTTCTGTAAAACTTTTCTTCA
TCGGAATTAAACATGAGCCAGTGCGTGTCTTGGTAGAGAATCAACCACGGAGTATGATTTTTTCTAGGTGAGGATGATTT
GGAAGCAAAGTACCACGACGAACAAACGGTCTTAGCTCGAGCAAAATCTGTAAAGCTCAAGTGCTTGAAAACCAATGATA
AGATGTCTGTGACAAGCTCCGACCAATTCGGAGTACCATCATCATCTGTTGCCATCGCTCTAATTGATTTCGTATGCACC
GGTTGAGGTTGAATTTATAGACACAATCACACACCTAGGGTTTTCCGAGAAAGAGGAATTTTGATATTTCTTTTTTTGTA
AGAAAGGAAATTTACCGTCACAGTCTCCCTAAATTGTAGGAAATCCAACCAACCAGAATATATATGAATAGAATAGTTGT
CAATTAAAAAAGAAATCATTAGATGATGTGATACAAAATTATCATTTGATGTTACATGAAATCATTACATGTAAATTGGC
ATTATTCAGTTATCGTCTGAATCTCGATGCTTATTCAGTTATTTGGTTTGACAAAATGTCACAACTGCCTGCTTGCATCA
GATATTGAAATTGCGGAGAAGATTTAGTTATTGAAAAGGCCCGAGTAGAGGGATAGTGGGAGAAGCACCATGTTCTGAGG
ACGATTGCTTGGGCTGCTTGATGAATCATTTCGAGCATGATCTGCCGATTGAATTGGGCTACTTCCTTTTGGAAAATGAT
GCGATCTCGGATTGGGCTTTTATTGGGTCTAGAATTGAATAAGATGATGAGATTGAGAGTGGTGGGATCTCAAGACTTGG
AATTACATCAATGCCCTTGTATGCAAAGACCGAATTTATCATTTATAGTTGCAACTTCCAAATTAGTAAAATATTGTTTA
AAAACTTTATTATAGAGTGTATTATACTATTATATAACATATACCAAAAATCCATAATTTAATGTTTTCTTCTCAAATCT
TTAATGTATATTTACTTTTATAGGATTTAACAAATAATTGCATTAGAATTTGGGTATTTTGCTACATAGGATATTTACCC
AAACATCAGCAAGAATTTGCAGCTACGCATCTCTGAAAAAGCTGGTGGATGTTCAATTGTTCATTCAATTTTTTAGAGTA
TGCCACCTAACTTGTAGACGTGCGTTTCAACTTCAACCATTCCATTTGTGTCACACATTGAAGATTTGATGCTTGTAACT
TGAAAGTCTAGTGATATTACTTAACTATATTTGTTTACAAAATTTACTAGTACAGAAATTACTTTTACGTTTAGGCGCTC
TAGTGAATGTGTGTTTGTATGCGTTTAGTGAAACAGTAATCTAGTCTCTGGTCCCATTTATGTAGTAATTATCTCAATGG
AGTAAAGTAGAAAGAAGAGTTTGTGTGTGTGCAAGTTTCACTTATCAAGAATTGGTTGGATCTTAAGTCCTCTGATTGGT
TGCAATGATGATGCTTCTGATCTCATGACCAACCCGGTTCTGGCTCCGGTCATGCAGCAGACATGCCTGCAAGTCTTCTT
CCGATTGGTGGATGTGGAGGTGCTCAAACTTGGTTCTGACAAGAAAGGGGAAAGTGTTGGTAGATTGATCAGAGCTGGAG
GAGAATCTCATGAGGATCATCATCAGGTTTCAGATGATGCTTCCCCAATTGGGGAAAGAAGGTATAGAATTTGATATGGT
AGAATTAGGTTCAAAGAAGGTTATGCTCGATGAAATCATCAACTATGTTCAGTCATTGCAACAACAAGTTGAGGGTAAGA
ATATCCTAACAATGCAAGATACTTGAAACGCTCAAGTTAGTTTGGTCACAAACCTATTTGCTCTGTGATCGGCGAAGAGT
ATGTCGAATGAATAGTTACCGGGTCTCTCGAACTTTGTGCCTCTGTTTGTATATTCAAGAGGTGGGAGACGAATGAGCTG
TGGCGTGAAGGGATTAATGATGTAGAAATTGATTTCCTCGTCAAAGACCAAGACCCAACTTCCACAAGTCGCCACGCCAC
GACACTTGACAAAGCGACCTAGGTATTGTGTTCTGTAAAACTTTTCTTCATCGGAATTAAACATGAGCCAGTGCGTGTCT
TCGTAGAGAATCAGCCACGGAGTATGGTTTTTTCTAGGTGACGAGGATTTGGAAGCAAAGTACCACGACGAACAAACGGT
CTTAGCTCGAGCAAAATCTGTAAAGCTAAACTGCTTGAAAACCAATGATAAGATGTCTGTGACAAGCTCCGACCAATTCG
AAGAACATCATCTGTGACCATAGCTCTAATCGATTTCGTAATTCACAAGTAGGTTTTTGTTAGCAGTAAAAGGTAAACTC
TTTATTTAAGGAAATAAATGACGGAAAAAAAGGAAATAAATATCGATGACTCGACAAATTTAAGAAAAAAAGGTAAATAG
TCGGAGTAATAAAAAGTTATTTCCTTTTTTTTTTTTTGTGATATTTCACCAGAACAACTGAAATCTCTCCGGCCATAACC
AATTTCGCCGGCGAAATCCCTAATTCTACCGTCAGCCAAGGATCGATCAAATTCCGGTTCAATTTTCGCCAGCGAGAGAC
GAAGTGCGGGAAGATTTATTTTGAAAAGGCTTGAGGAATA
>AT1G10095.3 | chr1:3300354-3303353 REVERSE LENGTH=3000
CTTCCCACAAGTGCTTGCCGGAATCTCAAACCACTCTTGCCCTCTTTTACTGCAATAATATATGTAGGGACTCGGAACAA
ATGCCTCTTTGTACGACCACACAACTAAGTAGTCTTTGGTTTTTTCGTCTACCCACAAAACCGAATTCCCCACTATTGCA
CGGCTTGTTCTGTGGCGATCGTCGAAGAGTAGGTGGAATACATAGTTACCGGGTCGCTCGAACTTTGTGCCGGTGTTTGA
ATATTCAAGAGGTGGGAGACGAATGAGCTGTGGCGTGAAGGGATTAATGATGTAGAAATTGATTTCCTTGTCAAAGACCA
AGACCCAACTCCCACAAGACGCCACGCCACGACACTCGGCAAAGCGACCTAGGTATACTGTTCTGTAAAACTTTTCTTCA
TCGGAATTAAACATGAGCCAGTGCGTGTCTTGGTAGAGAATCAACCACGGAGTATGATTTTTTCTAGGTGAGGATGATTT
GGAAGCAAAGTACCACGACGAACAAACGGTCTTAGCTCGAGCAAAATCTGTAAAGCTCAAGTGCTTGAAAACCAATGATA
AGATGTCTGTGACAAGCTCCGACCAATTCGGAGTACCATCATCATCTGTTGCCATCGCTCTAATTGATTTCGTATGCACC
GGTTGAGGTTGAATTTATAGACACAATCACACACCTAGGGTTTTCCGAGAAAGAGGAATTTTGATATTTCTTTTTTTGTA
AGAAAGGAAATTTACCGTCACAGTCTCCCTAAATTGTAGGAAATCCAACCAACCAGAATATATATGAATAGAATAGTTGT
CAATTAAAAAAGAAATCATTAGATGATGTGATACAAAATTATCATTTGATGTTACATGAAATCATTACATGTAAATTGGC
ATTATTCAGTTATCGTCTGAATCTCGATGCTTATTCAGTTATTTGGTTTGACAAAATGTCACAACTGCCTGCTTGCATCA
GATATTGAAATTGCGGAGAAGATTTAGTTATTGAAAAGGCCCGAGTAGAGGGATAGTGGGAGAAGCACCATGTTCTGAGG
ACGATTGCTTGGGCTGCTTGATGAATCATTTCGAGCATGATCTGCCGATTGAATTGGGCTACTTCCTTTTGGAAAATGAT
GCGATCTCGGATTGGGCTTTTATTGGGTCTAGAATTGAATAAGATGATGAGATTGAGAGTGGTGGGATCTCAAGACTTGG
AATTACATCAATGCCCTTGTATGCAAAGACCGAATTTATCATTTATAGTTGCAACTTCCAAATTAGTAAAATATTGTTTA
AAAACTTTATTATAGAGTGTATTATACTATTATATAACATATACCAAAAATCCATAATTTAATGTTTTCTTCTCAAATCT
TTAATGTATATTTACTTTTATAGGATTTAACAAATAATTGCATTAGAATTTGGGTATTTTGCTACATAGGATATTTACCC
AAACATCAGCAAGAATTTGCAGCTACGCATCTCTGAAAAAGCTGGTGGATGTTCAATTGTTCATTCAATTTTTTAGAGTA
TGCCACCTAACTTGTAGACGTGCGTTTCAACTTCAACCATTCCATTTGTGTCACACATTGAAGATTTGATGCTTGTAACT
TGAAAGTCTAGTGATATTACTTAACTATATTTGTTTACAAAATTTACTAGTACAGAAATTACTTTTACGTTTAGGCGCTC
TAGTGAATGTGTGTTTGTATGCGTTTAGTGAAACAGTAATCTAGTCTCTGGTCCCATTTATGTAGTAATTATCTCAATGG
AGTAAAGTAGAAAGAAGAGTTTGTGTGTGTGCAAGTTTCACTTATCAAGAATTGGTTGGATCTTAAGTCCTCTGATTGGT
TGCAATGATGATGCTTCTGATCTCATGACCAACCCGGTTCTGGCTCCGGTCATGCAGCAGACATGCCTGCAAGTCTTCTT
CCGATTGGTGGATGTGGAGGTGCTCAAACTTGGTTCTGACAAGAAAGGGGAAAGTGTTGGTAGATTGATCAGAGCTGGAG
GAGAATCTCATGAGGATCATCATCAGGTTTCAGATGATGCTTCCCCAATTGGGGAAAGAAGGTATAGAATTTGATATGGT
AGAATTAGGTTCAAAGAAGGTTATGCTCGATGAAATCATCAACTATGTTCAGTCATTGCAACAACAAGTTGAGGGTAAGA
ATATCCTAACAATGCAAGATACTTGAAACGCTCAAGTTAGTTTGGTCACAAACCTATTTGCTCTGTGATCGGCGAAGAGT
ATGTCGAATGAATAGTTACCGGGTCTCTCGAACTTTGTGCCTCTGTTTGTATATTCAAGAGGTGGGAGACGAATGAGCTG
TGGCGTGAAGGGATTAATGATGTAGAAATTGATTTCCTCGTCAAAGACCAAGACCCAACTTCCACAAGTCGCCACGCCAC
GACACTTGACAAAGCGACCTAGGTATTGTGTTCTGTAAAACTTTTCTTCATCGGAATTAAACATGAGCCAGTGCGTGTCT
TCGTAGAGAATCAGCCACGGAGTATGGTTTTTTCTAGGTGACGAGGATTTGGAAGCAAAGTACCACGACGAACAAACGGT
CTTAGCTCGAGCAAAATCTGTAAAGCTAAACTGCTTGAAAACCAATGATAAGATGTCTGTGACAAGCTCCGACCAATTCG
AAGAACATCATCTGTGACCATAGCTCTAATCGATTTCGTAATTCACAAGTAGGTTTTTGTTAGCAGTAAAAGGTAAACTC
TTTATTTAAGGAAATAAATGACGGAAAAAAAGGAAATAAATATCGATGACTCGACAAATTTAAGAAAAAAAGGTAAATAG
TCGGAGTAATAAAAAGTTATTTCCTTTTTTTTTTTTTGTGATATTTCACCAGAACAACTGAAATCTCTCCGGCCATAACC
AATTTCGCCGGCGAAATCCCTAATTCTACCGTCAGCCAAGGATCGATCAAATTCCGGTTCAATTTTCGCCAGCGAGAGAC
GAAGTGCGGGAAGATTTATTTTGAAAAGGCTTGAGGAATA
>AT1G10095.4 | chr1:3300354-3303353 REVERSE LENGTH=3000
CTTCCCACAAGTGCTTGCCGGAATCTCAAACCACTCTTGCCCTCTTTTACTGCAATAATATATGTAGGGACTCGGAACAA
ATGCCTCTTTGTACGACCACACAACTAAGTAGTCTTTGGTTTTTTCGTCTACCCACAAAACCGAATTCCCCACTATTGCA
CGGCTTGTTCTGTGGCGATCGTCGAAGAGTAGGTGGAATACATAGTTACCGGGTCGCTCGAACTTTGTGCCGGTGTTTGA
ATATTCAAGAGGTGGGAGACGAATGAGCTGTGGCGTGAAGGGATTAATGATGTAGAAATTGATTTCCTTGTCAAAGACCA
AGACCCAACTCCCACAAGACGCCACGCCACGACACTCGGCAAAGCGACCTAGGTATACTGTTCTGTAAAACTTTTCTTCA
TCGGAATTAAACATGAGCCAGTGCGTGTCTTGGTAGAGAATCAACCACGGAGTATGATTTTTTCTAGGTGAGGATGATTT
GGAAGCAAAGTACCACGACGAACAAACGGTCTTAGCTCGAGCAAAATCTGTAAAGCTCAAGTGCTTGAAAACCAATGATA
AGATGTCTGTGACAAGCTCCGACCAATTCGGAGTACCATCATCATCTGTTGCCATCGCTCTAATTGATTTCGTATGCACC
GGTTGAGGTTGAATTTATAGACACAATCACACACCTAGGGTTTTCCGAGAAAGAGGAATTTTGATATTTCTTTTTTTGTA
AGAAAGGAAATTTACCGTCACAGTCTCCCTAAATTGTAGGAAATCCAACCAACCAGAATATATATGAATAGAATAGTTGT
CAATTAAAAAAGAAATCATTAGATGATGTGATACAAAATTATCATTTGATGTTACATGAAATCATTACATGTAAATTGGC
ATTATTCAGTTATCGTCTGAATCTCGATGCTTATTCAGTTATTTGGTTTGACAAAATGTCACAACTGCCTGCTTGCATCA
GATATTGAAATTGCGGAGAAGATTTAGTTATTGAAAAGGCCCGAGTAGAGGGATAGTGGGAGAAGCACCATGTTCTGAGG
ACGATTGCTTGGGCTGCTTGATGAATCATTTCGAGCATGATCTGCCGATTGAATTGGGCTACTTCCTTTTGGAAAATGAT
GCGATCTCGGATTGGGCTTTTATTGGGTCTAGAATTGAATAAGATGATGAGATTGAGAGTGGTGGGATCTCAAGACTTGG
AATTACATCAATGCCCTTGTATGCAAAGACCGAATTTATCATTTATAGTTGCAACTTCCAAATTAGTAAAATATTGTTTA
AAAACTTTATTATAGAGTGTATTATACTATTATATAACATATACCAAAAATCCATAATTTAATGTTTTCTTCTCAAATCT
TTAATGTATATTTACTTTTATAGGATTTAACAAATAATTGCATTAGAATTTGGGTATTTTGCTACATAGGATATTTACCC
AAACATCAGCAAGAATTTGCAGCTACGCATCTCTGAAAAAGCTGGTGGATGTTCAATTGTTCATTCAATTTTTTAGAGTA
TGCCACCTAACTTGTAGACGTGCGTTTCAACTTCAACCATTCCATTTGTGTCACACATTGAAGATTTGATGCTTGTAACT
TGAAAGTCTAGTGATATTACTTAACTATATTTGTTTACAAAATTTACTAGTACAGAAATTACTTTTACGTTTAGGCGCTC
TAGTGAATGTGTGTTTGTATGCGTTTAGTGAAACAGTAATCTAGTCTCTGGTCCCATTTATGTAGTAATTATCTCAATGG
AGTAAAGTAGAAAGAAGAGTTTGTGTGTGTGCAAGTTTCACTTATCAAGAATTGGTTGGATCTTAAGTCCTCTGATTGGT
TGCAATGATGATGCTTCTGATCTCATGACCAACCCGGTTCTGGCTCCGGTCATGCAGCAGACATGCCTGCAAGTCTTCTT
CCGATTGGTGGATGTGGAGGTGCTCAAACTTGGTTCTGACAAGAAAGGGGAAAGTGTTGGTAGATTGATCAGAGCTGGAG
GAGAATCTCATGAGGATCATCATCAGGTTTCAGATGATGCTTCCCCAATTGGGGAAAGAAGGTATAGAATTTGATATGGT
AGAATTAGGTTCAAAGAAGGTTATGCTCGATGAAATCATCAACTATGTTCAGTCATTGCAACAACAAGTTGAGGGTAAGA
ATATCCTAACAATGCAAGATACTTGAAACGCTCAAGTTAGTTTGGTCACAAACCTATTTGCTCTGTGATCGGCGAAGAGT
ATGTCGAATGAATAGTTACCGGGTCTCTCGAACTTTGTGCCTCTGTTTGTATATTCAAGAGGTGGGAGACGAATGAGCTG
TGGCGTGAAGGGATTAATGATGTAGAAATTGATTTCCTCGTCAAAGACCAAGACCCAACTTCCACAAGTCGCCACGCCAC
GACACTTGACAAAGCGACCTAGGTATTGTGTTCTGTAAAACTTTTCTTCATCGGAATTAAACATGAGCCAGTGCGTGTCT
TCGTAGAGAATCAGCCACGGAGTATGGTTTTTTCTAGGTGACGAGGATTTGGAAGCAAAGTACCACGACGAACAAACGGT
CTTAGCTCGAGCAAAATCTGTAAAGCTAAACTGCTTGAAAACCAATGATAAGATGTCTGTGACAAGCTCCGACCAATTCG
AAGAACATCATCTGTGACCATAGCTCTAATCGATTTCGTAATTCACAAGTAGGTTTTTGTTAGCAGTAAAAGGTAAACTC
TTTATTTAAGGAAATAAATGACGGAAAAAAAGGAAATAAATATCGATGACTCGACAAATTTAAGAAAAAAAGGTAAATAG
TCGGAGTAATAAAAAGTTATTTCCTTTTTTTTTTTTTGTGATATTTCACCAGAACAACTGAAATCTCTCCGGCCATAACC
AATTTCGCCGGCGAAATCCCTAATTCTACCGTCAGCCAAGGATCGATCAAATTCCGGTTCAATTTTCGCCAGCGAGAGAC
GAAGTGCGGGAAGATTTATTTTGAAAAGGCTTGAGGAATA
>AT1G10100.1 | chr1:3301490-3304489 REVERSE LENGTH=3000
AACAACATATTATGTTCAATGTTTTGGTATTGCTGTAAATAGTCTTTCTTGTCTCATCTTGCAGACAACACTAGAGAGTG
AACTACAAAACCTTTACCAGATGGGATTCGTCTCAAATCCATCGACTATGTCCAGTTTCTCACCTAATGGTAACTAAAAG
CTACACAAGCTTGCTTCTCTCATATATCTATCTGTCGTTTCCTTTGAATTGTCTTTAAAACATCTTCTTCTTATCTTAGG
TCGATTGAAACCTGAGCTCTAGTACTTCAAGGACACGGAAAATTTGCAGGGAGTTTGTATAGAAGATGGCTTTGGTTCTA
AGTATCATATGTGTTCGTTCTTCCATATTATTTGTTCTAAGCACAAGGATTTGGATTCTCAGTTGTTGTTGTTTTTGCTT
TTCCTCAACGAAGAATACATTTATTATATATGGAAATCAGATTTATCTAAAGTCTACTAACACATCGAAAACAAAAAGCC
AAAATGGAATCCAAAACTAACAAAACATGGTTGATTGGTGAAAAGCCTTGTCCTAATTATAGTGCAGAGGATTATTCACC
AGCACCGAAACAAGGAACGAACCAACGAGCCTCTCCAATCAAGATGCCGCGGTGTCGAATAGGTTTGATATCCTGCTTAG
GAATGTCATATGCAGTGATCTTGTGCGTAGGAATCTCATAAGCACATGTTTCCCGAATAGATGATGATAGAGAAGTGTGA
CAGTAATATATGGAATCTTTCTTGATTCCGGATACGCCTTTGGTTGGTAAAGTGACGCTCAAATCCCAAACCAACGACTC
CTCGTCCTCGAAAGAATGCACTGTCTCCCACCCTACCACCTCGTGAGAAGACTCCTTCGTCTCTGTAATGCTACTCAACT
TGAAGATTCGGAACGGGCTTCTTTTGTGAGTGCCTGTTGTCACGCATTGGATCATCACAACATCCCCAGACGTGGTTAGT
CTCATTCCCATCTTATGATTAGGAAACTCGGTAACAAACGGTCGATGGGAGTATGGATGATTGTCGATTTGTCTAGGCAA
GTCTCCAAGAGAAAAGTCCAAGATTCTTATGCTACCATTGGAAGTAAGTATGTAAAGCTTTTCGTCTTTGTAGGCCATAT
CCAAACACCGGAATAGCTTCCCACAAGTGCTTGCCGGAATCTCAAACCACTCTTGCCCTCTTTTACTGCAATAATATATG
TAGGGACTCGGAACAAATGCCTCTTTGTACGACCACACAACTAAGTAGTCTTTGGTTTTTTCGTCTACCCACAAAACCGA
ATTCCCCACTATTGCACGGCTTGTTCTGTGGCGATCGTCGAAGAGTAGGTGGAATACATAGTTACCGGGTCGCTCGAACT
TTGTGCCGGTGTTTGAATATTCAAGAGGTGGGAGACGAATGAGCTGTGGCGTGAAGGGATTAATGATGTAGAAATTGATT
TCCTTGTCAAAGACCAAGACCCAACTCCCACAAGACGCCACGCCACGACACTCGGCAAAGCGACCTAGGTATACTGTTCT
GTAAAACTTTTCTTCATCGGAATTAAACATGAGCCAGTGCGTGTCTTGGTAGAGAATCAACCACGGAGTATGATTTTTTC
TAGGTGAGGATGATTTGGAAGCAAAGTACCACGACGAACAAACGGTCTTAGCTCGAGCAAAATCTGTAAAGCTCAAGTGC
TTGAAAACCAATGATAAGATGTCTGTGACAAGCTCCGACCAATTCGGAGTACCATCATCATCTGTTGCCATCGCTCTAAT
TGATTTCGTATGCACCGGTTGAGGTTGAATTTATAGACACAATCACACACCTAGGGTTTTCCGAGAAAGAGGAATTTTGA
TATTTCTTTTTTTGTAAGAAAGGAAATTTACCGTCACAGTCTCCCTAAATTGTAGGAAATCCAACCAACCAGAATATATA
TGAATAGAATAGTTGTCAATTAAAAAAGAAATCATTAGATGATGTGATACAAAATTATCATTTGATGTTACATGAAATCA
TTACATGTAAATTGGCATTATTCAGTTATCGTCTGAATCTCGATGCTTATTCAGTTATTTGGTTTGACAAAATGTCACAA
CTGCCTGCTTGCATCAGATATTGAAATTGCGGAGAAGATTTAGTTATTGAAAAGGCCCGAGTAGAGGGATAGTGGGAGAA
GCACCATGTTCTGAGGACGATTGCTTGGGCTGCTTGATGAATCATTTCGAGCATGATCTGCCGATTGAATTGGGCTACTT
CCTTTTGGAAAATGATGCGATCTCGGATTGGGCTTTTATTGGGTCTAGAATTGAATAAGATGATGAGATTGAGAGTGGTG
GGATCTCAAGACTTGGAATTACATCAATGCCCTTGTATGCAAAGACCGAATTTATCATTTATAGTTGCAACTTCCAAATT
AGTAAAATATTGTTTAAAAACTTTATTATAGAGTGTATTATACTATTATATAACATATACCAAAAATCCATAATTTAATG
TTTTCTTCTCAAATCTTTAATGTATATTTACTTTTATAGGATTTAACAAATAATTGCATTAGAATTTGGGTATTTTGCTA
CATAGGATATTTACCCAAACATCAGCAAGAATTTGCAGCTACGCATCTCTGAAAAAGCTGGTGGATGTTCAATTGTTCAT
TCAATTTTTTAGAGTATGCCACCTAACTTGTAGACGTGCGTTTCAACTTCAACCATTCCATTTGTGTCACACATTGAAGA
TTTGATGCTTGTAACTTGAAAGTCTAGTGATATTACTTAACTATATTTGTTTACAAAATTTACTAGTACAGAAATTACTT
TTACGTTTAGGCGCTCTAGTGAATGTGTGTTTGTATGCGTTTAGTGAAACAGTAATCTAGTCTCTGGTCCCATTTATGTA
GTAATTATCTCAATGGAGTAAAGTAGAAAGAAGAGTTTGTGTGTGTGCAAGTTTCACTTATCAAGAATTGGTTGGATCTT
AAGTCCTCTGATTGGTTGCAATGATGATGCTTCTGATCTC
>AT1G10110.1 | chr1:3299739-3302738 FORWARD LENGTH=3000
ACTTCCTATCTCCAGGACACACACACACACACACACAAAAAAAAAGATGAGGTTAGACACTAGGAAACATATAAGAACAA
TTATTACTTAGATGAGTACCTAGCATTCCATGCAGTTCCAAAGTCTGAGCTCAACAGCAAAACAGATTGGCTATGCTTCA
TGACGTCACTCTCGGGAATACAGGGAGAACAAGAGATATTCTTAATCTGAGACTCATCACATGCGTTTCCATGGGATTTG
TACTCCTGAAGCGCTAGCAGAAACACATGTTTGGCATCTTTACATAATTGAACAAGTATATCAGTTGATATTCCCAATTT
GTGATCTTGATTCCAGAACTTGCTTGAGGTTCCATTGTTAGGCTGGAATTCATTGGAGAAACCTGCTTCTTTATCGAGCA
TGGTGAACTGTGAGGGGTGAATAAACCCTACTTCATCACTGAATTCAGAGAGACAAACACACGAAGTAAGAGAAGAGGAA
GAAACCAATTCAATTCAAAGCTCACACAAATTCATAAGAACATTAGACTCACATAAGAGGGTCAGATTCAAGGACATGCT
CGAACTGCTTCAACAAGCTAAAGCAATCATCTTCAGAAGATGGTCCTTGTTTCATTATTCCTCAAGCCTTTTCAAAATAA
ATCTTCCCGCACTTCGTCTCTCGCTGGCGAAAATTGAACCGGAATTTGATCGATCCTTGGCTGACGGTAGAATTAGGGAT
TTCGCCGGCGAAATTGGTTATGGCCGGAGAGATTTCAGTTGTTCTGGTGAAATATCACAAAAAAAAAAAAAGGAAATAAC
TTTTTATTACTCCGACTATTTACCTTTTTTTCTTAAATTTGTCGAGTCATCGATATTTATTTCCTTTTTTTCCGTCATTT
ATTTCCTTAAATAAAGAGTTTACCTTTTACTGCTAACAAAAACCTACTTGTGAATTACGAAATCGATTAGAGCTATGGTC
ACAGATGATGTTCTTCGAATTGGTCGGAGCTTGTCACAGACATCTTATCATTGGTTTTCAAGCAGTTTAGCTTTACAGAT
TTTGCTCGAGCTAAGACCGTTTGTTCGTCGTGGTACTTTGCTTCCAAATCCTCGTCACCTAGAAAAAACCATACTCCGTG
GCTGATTCTCTACGAAGACACGCACTGGCTCATGTTTAATTCCGATGAAGAAAAGTTTTACAGAACACAATACCTAGGTC
GCTTTGTCAAGTGTCGTGGCGTGGCGACTTGTGGAAGTTGGGTCTTGGTCTTTGACGAGGAAATCAATTTCTACATCATT
AATCCCTTCACGCCACAGCTCATTCGTCTCCCACCTCTTGAATATACAAACAGAGGCACAAAGTTCGAGAGACCCGGTAA
CTATTCATTCGACATACTCTTCGCCGATCACAGAGCAAATAGGTTTGTGACCAAACTAACTTGAGCGTTTCAAGTATCTT
GCATTGTTAGGATATTCTTACCCTCAACTTGTTGTTGCAATGACTGAACATAGTTGATGATTTCATCGAGCATAACCTTC
TTTGAACCTAATTCTACCATATCAAATTCTATACCTTCTTTCCCCAATTGGGGAAGCATCATCTGAAACCTGATGATGAT
CCTCATGAGATTCTCCTCCAGCTCTGATCAATCTACCAACACTTTCCCCTTTCTTGTCAGAACCAAGTTTGAGCACCTCC
ACATCCACCAATCGGAAGAAGACTTGCAGGCATGTCTGCTGCATGACCGGAGCCAGAACCGGGTTGGTCATGAGATCAGA
AGCATCATCATTGCAACCAATCAGAGGACTTAAGATCCAACCAATTCTTGATAAGTGAAACTTGCACACACACAAACTCT
TCTTTCTACTTTACTCCATTGAGATAATTACTACATAAATGGGACCAGAGACTAGATTACTGTTTCACTAAACGCATACA
AACACACATTCACTAGAGCGCCTAAACGTAAAAGTAATTTCTGTACTAGTAAATTTTGTAAACAAATATAGTTAAGTAAT
ATCACTAGACTTTCAAGTTACAAGCATCAAATCTTCAATGTGTGACACAAATGGAATGGTTGAAGTTGAAACGCACGTCT
ACAAGTTAGGTGGCATACTCTAAAAAATTGAATGAACAATTGAACATCCACCAGCTTTTTCAGAGATGCGTAGCTGCAAA
TTCTTGCTGATGTTTGGGTAAATATCCTATGTAGCAAAATACCCAAATTCTAATGCAATTATTTGTTAAATCCTATAAAA
GTAAATATACATTAAAGATTTGAGAAGAAAACATTAAATTATGGATTTTTGGTATATGTTATATAATAGTATAATACACT
CTATAATAAAGTTTTTAAACAATATTTTACTAATTTGGAAGTTGCAACTATAAATGATAAATTCGGTCTTTGCATACAAG
GGCATTGATGTAATTCCAAGTCTTGAGATCCCACCACTCTCAATCTCATCATCTTATTCAATTCTAGACCCAATAAAAGC
CCAATCCGAGATCGCATCATTTTCCAAAAGGAAGTAGCCCAATTCAATCGGCAGATCATGCTCGAAATGATTCATCAAGC
AGCCCAAGCAATCGTCCTCAGAACATGGTGCTTCTCCCACTATCCCTCTACTCGGGCCTTTTCAATAACTAAATCTTCTC
CGCAATTTCAATATCTGATGCAAGCAGGCAGTTGTGACATTTTGTCAAACCAAATAACTGAATAAGCATCGAGATTCAGA
CGATAACTGAATAATGCCAATTTACATGTAATGATTTCATGTAACATCAAATGATAATTTTGTATCACATCATCTAATGA
TTTCTTTTTTAATTGACAACTATTCTATTCATATATATTCTGGTTGGTTGGATTTCCTACAATTTAGGGAGACTGTGACG
GTAAATTTCCTTTCTTACAAAAAAAGAAATATCAAAATTCCTCTTTCTCGGAAAACCCTAGGTGTGTGATTGTGTCTATA
AATTCAACCTCAACCGGTGCATACGAAATCAATTAGAGCG
>AT1G10120.1 | chr1:3305985-3308984 REVERSE LENGTH=3000
ATTTGTTCGTTGTTAGGTTAGAGGGTATTTATCCCATGCTTATGAACTACGAAACTCTACTTTCTGCAAGTCTTTATTAA
CAGCTGTAACTTGACTAGGAGTTATATATAATCATATTTTGTTTTATTAATTTTCTAAAATGACCTATATAAGATTCCCT
TTTATTCCTTATGTTTCCTCCTATTATGTATATTGTTTTTTGTACTAATCTAGGATTATTTTGTTGACAATAAAAAAAGA
GAGAGTTATTCGTACAATAAACCCTAACTACGTATTGTTTTACTTGTTTCTACCCCATCTTCGATTTTTCTGAGTACAAA
AAGATTAAAAAGTTTTATGTAAGTTGATTTACCACCAACAACTAATATATATGACTGAGATATTGTTCGTTTAAACATAA
AATAAAATTTTGTTTAACCTTGCTTTTGTAAGAAGAAGTCAGATCGAACATGGTCATGCCTAAATAAGAAAGAAAGTCAA
AGTGAAAAAAAGTTTCTTGTTTCATTAATGGGGTTCCACATCAGTATTATTTGACAAAGCTGTATAATATATCTGAGTTA
TAACTTATAACAACCACGGTACATGATGAAATTTTATTTGATCATTCAAACATTGAATTTTCACATATTCCCAAATCCCA
ACTTTAAAGACGTGTGTTCTATAAGTTATATGCATAAAAATTTATTAGTTAATGAGGGTTTAAGGCAACTATCAATTTTG
GTTTTTTTTTTTGGTTCAACTATCAATTTTGTGATTTCAAGTGGTGTTTTTTATTTCATTGAGTATGAGTAATTCTAAAA
AGCGAAGTATTATTTTTGGAAAATAATAAAATAAAAGAAGACAAGTAAAATATTTAAAAACTGTTAAAGTCTTGCCAGTT
TAACTTTGCTTGTTTTCGGAAAATGACACTACAACCAAATAGTATCACCTAGATTTTAGGATCATCATAAACTCTACGCA
CTGTAAAAACTACAACGGTATTTTTAATAATTCATTTTTTCTTACTGAAATGATTTTTTTTATCAAGTTGCAATATTAGT
ATAAATTTACATAAAAAAAAAAACAATAATTCCCTCGTGCCATACTCTTTTAGGAAATTTGAACTACCTTTTAATTCTGA
GAAATTAAGAAAGTGTGATGTGATCACAACGTTATTAGAACGAGTTTTAACAACAACAAAAGATTTGATTAGAATGAGAT
TAAACTATCCTTTTTTTTAATTGAAAAATGAAAAGAAAGGAAAAAATAGTAAAAAAAAAAAGAAAGAATAAAAATATGTT
GCTTGGATCCAACGGCGTGGAGATGAGATCTAAACGTAGTAGTTTAATCACACGGCTGTTACAAAAGCTGAACGTAAAAT
TATTCCAAAAGAGGGTTAGTTGGCACTCAGAACAAAAATATGAGTGTGTCACAGCAAAGAGTCTTCTGTTAGAATATATA
GTTGGCAATTTTGTGTCAGTAAAAAATTATATTATCTACATATACACATCATAATCATATACATATACATGCATGTATTT
GTACTTCTGTGATATAATATTCTAAAGCACATGTCAGAGTAGAAGCTAGAAAGCAAAGCTTGGGCATGAAGAGAAGAACC
TCTTGCTTGTACAATGAGACTTTGAGAGACAATTTTAAAAAATGACACTCCATTTTAATATTCTTTGAGAAATTATTGAA
AGCATGGTAGATTTATCATAGAAAATGTAAAATCTACCTAACCGTGGCCTTCTTGTTTCTTGAATATATATTGAACTCAC
ATAGATATCAACAATTCTTTGTTGAAAAAAAAAAAAAGTGAAGCAAAACCCCAAAGGGAAAATTAGTGTAATTAAAAAGG
TGTAAAAGTTAAGACATGTAATTATCAAAAGAAAAAAAGTTAGACATGTTAAAGAGGAGGTAGATTAGGTTGTGTAATAA
TAATGAAAAAGAAAAGAGCAAATAAAGCAGTTGGCAGTAGTTGTTCTGTCTTTGTTTTTTAATAATCATAATATGTCTCC
TCTGTTAGTGTTAACCTCAACAAGTCTCTCTCTTAAATGGTAATTATCAGCTTTATTTGTTCTCTTTCTCTAGGTCTTTT
ATTGCCCATTAAACTAAACACAATTATAATTACTGTATCCTTTGATTCTATAAAGTTGGGAACTTGATGCTTGCTTTGTT
GTTTGTTCAAGTAACCCAACTTGGTGAATCTCTCGTTTTTTTTCCTCATTTTTATTTGATTCCTTTTTAAAAATTCTACA
TTCACCCCAATTCAAGCAAAAACAGCATTTGATACTCTTTGAATTGAGTGTACTATCTCTTCCCTCATTTATCTGATTTA
GGTTTAACAGTGATTGTAAACTCCCCACCCAAGAATTTGATTCTTCTTCTTTTGTACTCTCTCTTTCCAAAGCAACCACA
ATCTTGGAGTATCTCTAACAGGGCTTGTCTCCATTACCTTAATTCCCAAAAATTCTTGCTTCTCTGATCTCACACACACA
TTCATATGTGAAAGGTCTAATCTTTTTTTTTTTGTTTCTTGAAAAACTGAAGAGATTGGTTTATGAGATAGTGACTTTGC
TCTCTCACACTCTTAAAAGCGAATCTACTTTTTTTTTTCTCTCTTTTCCTTTTTATTTTTCTCTTGTGAGCTGTAACTTA
GCTAAATCCATTGCTTGTTACCACTTTATGCTCTGAAAGTTCTCAGCTTTCTTTGTCTATGATAAGTCTATTTGTTCTCT
TTAATTATTTTTCTTCGCTTGACTTGAGTACGAATAAGCATTTATCCTAGGCTTCTCTCTCTCTCTCTCTTTCCTAAAAG
AACCTGTGACTTGCTTCTGCTACATTAGATTTGATGCTCTGTTGATTTAGTTTTGTTTTCTCTTTCCTCTTTCTCCACTG
TATAAAATCCTGCTAAACTAGTTTACTTCAGTTGTTCCTTGTCAAAGTAGCAAAACCAGGTTCTGAAATTGGAAAACTTT
TTTTGTCCTGAGGGTTCCTGGTTGTTGTTGAAGCAGAGGA
>AT1G10120.2 | chr1:3305985-3308984 REVERSE LENGTH=3000
ATTTGTTCGTTGTTAGGTTAGAGGGTATTTATCCCATGCTTATGAACTACGAAACTCTACTTTCTGCAAGTCTTTATTAA
CAGCTGTAACTTGACTAGGAGTTATATATAATCATATTTTGTTTTATTAATTTTCTAAAATGACCTATATAAGATTCCCT
TTTATTCCTTATGTTTCCTCCTATTATGTATATTGTTTTTTGTACTAATCTAGGATTATTTTGTTGACAATAAAAAAAGA
GAGAGTTATTCGTACAATAAACCCTAACTACGTATTGTTTTACTTGTTTCTACCCCATCTTCGATTTTTCTGAGTACAAA
AAGATTAAAAAGTTTTATGTAAGTTGATTTACCACCAACAACTAATATATATGACTGAGATATTGTTCGTTTAAACATAA
AATAAAATTTTGTTTAACCTTGCTTTTGTAAGAAGAAGTCAGATCGAACATGGTCATGCCTAAATAAGAAAGAAAGTCAA
AGTGAAAAAAAGTTTCTTGTTTCATTAATGGGGTTCCACATCAGTATTATTTGACAAAGCTGTATAATATATCTGAGTTA
TAACTTATAACAACCACGGTACATGATGAAATTTTATTTGATCATTCAAACATTGAATTTTCACATATTCCCAAATCCCA
ACTTTAAAGACGTGTGTTCTATAAGTTATATGCATAAAAATTTATTAGTTAATGAGGGTTTAAGGCAACTATCAATTTTG
GTTTTTTTTTTTGGTTCAACTATCAATTTTGTGATTTCAAGTGGTGTTTTTTATTTCATTGAGTATGAGTAATTCTAAAA
AGCGAAGTATTATTTTTGGAAAATAATAAAATAAAAGAAGACAAGTAAAATATTTAAAAACTGTTAAAGTCTTGCCAGTT
TAACTTTGCTTGTTTTCGGAAAATGACACTACAACCAAATAGTATCACCTAGATTTTAGGATCATCATAAACTCTACGCA
CTGTAAAAACTACAACGGTATTTTTAATAATTCATTTTTTCTTACTGAAATGATTTTTTTTATCAAGTTGCAATATTAGT
ATAAATTTACATAAAAAAAAAAACAATAATTCCCTCGTGCCATACTCTTTTAGGAAATTTGAACTACCTTTTAATTCTGA
GAAATTAAGAAAGTGTGATGTGATCACAACGTTATTAGAACGAGTTTTAACAACAACAAAAGATTTGATTAGAATGAGAT
TAAACTATCCTTTTTTTTAATTGAAAAATGAAAAGAAAGGAAAAAATAGTAAAAAAAAAAAGAAAGAATAAAAATATGTT
GCTTGGATCCAACGGCGTGGAGATGAGATCTAAACGTAGTAGTTTAATCACACGGCTGTTACAAAAGCTGAACGTAAAAT
TATTCCAAAAGAGGGTTAGTTGGCACTCAGAACAAAAATATGAGTGTGTCACAGCAAAGAGTCTTCTGTTAGAATATATA
GTTGGCAATTTTGTGTCAGTAAAAAATTATATTATCTACATATACACATCATAATCATATACATATACATGCATGTATTT
GTACTTCTGTGATATAATATTCTAAAGCACATGTCAGAGTAGAAGCTAGAAAGCAAAGCTTGGGCATGAAGAGAAGAACC
```
