## Supplemental_Data1_Codes for "Expanding the synthetic biology toolbox with a library of constitutive and repressible promoters": Araport11_upstream_3000_translation_start_20160617 (part 7 of 154)

```
TCTTGCTTGTACAATGAGACTTTGAGAGACAATTTTAAAAAATGACACTCCATTTTAATATTCTTTGAGAAATTATTGAA
AGCATGGTAGATTTATCATAGAAAATGTAAAATCTACCTAACCGTGGCCTTCTTGTTTCTTGAATATATATTGAACTCAC
ATAGATATCAACAATTCTTTGTTGAAAAAAAAAAAAAGTGAAGCAAAACCCCAAAGGGAAAATTAGTGTAATTAAAAAGG
TGTAAAAGTTAAGACATGTAATTATCAAAAGAAAAAAAGTTAGACATGTTAAAGAGGAGGTAGATTAGGTTGTGTAATAA
TAATGAAAAAGAAAAGAGCAAATAAAGCAGTTGGCAGTAGTTGTTCTGTCTTTGTTTTTTAATAATCATAATATGTCTCC
TCTGTTAGTGTTAACCTCAACAAGTCTCTCTCTTAAATGGTAATTATCAGCTTTATTTGTTCTCTTTCTCTAGGTCTTTT
ATTGCCCATTAAACTAAACACAATTATAATTACTGTATCCTTTGATTCTATAAAGTTGGGAACTTGATGCTTGCTTTGTT
GTTTGTTCAAGTAACCCAACTTGGTGAATCTCTCGTTTTTTTTCCTCATTTTTATTTGATTCCTTTTTAAAAATTCTACA
TTCACCCCAATTCAAGCAAAAACAGCATTTGATACTCTTTGAATTGAGTGTACTATCTCTTCCCTCATTTATCTGATTTA
GGTTTAACAGTGATTGTAAACTCCCCACCCAAGAATTTGATTCTTCTTCTTTTGTACTCTCTCTTTCCAAAGCAACCACA
ATCTTGGAGTATCTCTAACAGGGCTTGTCTCCATTACCTTAATTCCCAAAAATTCTTGCTTCTCTGATCTCACACACACA
TTCATATGTGAAAGGTCTAATCTTTTTTTTTTTGTTTCTTGAAAAACTGAAGAGATTGGTTTATGAGATAGTGACTTTGC
TCTCTCACACTCTTAAAAGCGAATCTACTTTTTTTTTTCTCTCTTTTCCTTTTTATTTTTCTCTTGTGAGCTGTAACTTA
GCTAAATCCATTGCTTGTTACCACTTTATGCTCTGAAAGTTCTCAGCTTTCTTTGTCTATGATAAGTCTATTTGTTCTCT
TTAATTATTTTTCTTCGCTTGACTTGAGTACGAATAAGCATTTATCCTAGGCTTCTCTCTCTCTCTCTCTTTCCTAAAAG
AACCTGTGACTTGCTTCTGCTACATTAGATTTGATGCTCTGTTGATTTAGTTTTGTTTTCTCTTTCCTCTTTCTCCACTG
TATAAAATCCTGCTAAACTAGTTTACTTCAGTTGTTCCTTGTCAAAGTAGCAAAACCAGGTTCTGAAATTGGAAAACTTT
TTTTGTCCTGAGGGTTCCTGGTTGTTGTTGAAGCAGAGGA
>AT1G10130.1 | chr1:3308139-3311138 FORWARD LENGTH=3000
ACTTGTCTTCTTTTATTTTATTATTTTCCAAAAATAATACTTCGCTTTTTAGAATTACTCATACTCAATGAAATAAAAAA
CACCACTTGAAATCACAAAATTGATAGTTGAACCAAAAAAAAAAACCAAAATTGATAGTTGCCTTAAACCCTCATTAACT
AATAAATTTTTATGCATATAACTTATAGAACACACGTCTTTAAAGTTGGGATTTGGGAATATGTGAAAATTCAATGTTTG
AATGATCAAATAAAATTTCATCATGTACCGTGGTTGTTATAAGTTATAACTCAGATATATTATACAGCTTTGTCAAATAA
TACTGATGTGGAACCCCATTAATGAAACAAGAAACTTTTTTTCACTTTGACTTTCTTTCTTATTTAGGCATGACCATGTT
CGATCTGACTTCTTCTTACAAAAGCAAGGTTAAACAAAATTTTATTTTATGTTTAAACGAACAATATCTCAGTCATATAT
ATTAGTTGTTGGTGGTAAATCAACTTACATAAAACTTTTTAATCTTTTTGTACTCAGAAAAATCGAAGATGGGGTAGAAA
CAAGTAAAACAATACGTAGTTAGGGTTTATTGTACGAATAACTCTCTCTTTTTTTATTGTCAACAAAATAATCCTAGATT
AGTACAAAAAACAATATACATAATAGGAGGAAACATAAGGAATAAAAGGGAATCTTATATAGGTCATTTTAGAAAATTAA
TAAAACAAAATATGATTATATATAACTCCTAGTCAAGTTACAGCTGTTAATAAAGACTTGCAGAAAGTAGAGTTTCGTAG
TTCATAAGCATGGGATAAATACCCTCTAACCTAACAACGAACAAATCATTTGGTCAAACCTTTTAATTATTTGGTCAAAC
CCCACAATCTTGGGTTGTTAACTAGCTGTAACACCCACCAGATATGAGGCCTCTCGTGTATGTAGACATACATGTGTTTT
ATGCTACTATAAACTCAAAAACTGATATTATGGTCAGTATTATACGATTTTTGTTCTGATCTCAAAATAAATAAGTCGGG
AGTAGAATACTATTTTCTGATTAAAAATCCTTTATCTGAAACTTCGTTGCAGATCATTTCTGTTTTTTCCACAGTGATAT
AAAAAAAGTACACTTATGAATTATGTATACAACCTTGTAATAAGGGATGTTCTTACAAATGTAGTTAGGTTAGGAAATAT
GACTTGTTTATTCAACTTGGAAATGCTTCTCATCATTGCAGACAAGCAGAAGATTTAAGATCCAACCAAATTATGATAAG
TGAAACTTGCACACAACTCCTCTTTCTACATTACTCCAATAACTATGTCTATATGGGACCAGACTATATTACTGTTTCAC
TAATTAAACGCATATAACCACTACACATTCATTAGAGGCGGAAACGTAAAAGTAAATTATGTAGTAGTAAATTTTGTAAA
CAAAAAGAAGTAATATCACTAGTCCTTAAAGTTACAAGCATCAGATCTTAAATGTGTACAGTTGTATAGTTTACCAACTA
ACCAATGTATAAACAGAATAGTACAATCTAATTTCCGTTTCATGTGCTGTAAAAGAACAATGACACACGTAAAAAGTGAG
CAAAGGAATGATTAAGAAACCTTAATGGAGTAGGTTAAATTAAAGACACAGGTTCCTTATTATACTCCATTTTCACTTAA
ATTATGTTAACTTTGATTAGAGTGAAACCAATTAAAGTGAGAAGATCCTGCGACCACGCTCGCGGACTACTTATGTGGAC
CCTCTTTTTTAACTAAAACTTACAATGGCCCACAAGAAGTGGAAGTGGTCCATACTCTTTTATTTGCAATGATGTCAAGA
TTCCTAGTATCTTAATTATGATCGCAAATCATATCTTTCTCTCTAATCTCATCGTTTATTTCTCAAAGCCATAACAATTT
GCTTTATCTAAAAAAGTTAAGAAAACCGTATAGTCTAGAAACCAAATTAATGTCGCTGGTCCAATGATGCATGAAGAAGT
ATGATAACTTTGGTTCTCATTGATGTCGATGATAGACTAAATGCATATATATTTACGTGAAAAGAAGTCCGAATTCCACA
TTAGAAAGTAATAAATCTTGATTGTCCATAAAAAAAAAAGATTGATTAGAAATTATATTTCTTCATTACCAAGTTTATTT
GGTTACCAGATATATCAACGATCAACAACTTTTCATTAGAAAATGGGGTACTACTAAACCACAGTATTAAAAAAAACATT
CATTACATAAAAATGATTTCTCGTGACCAAAAATTGTTTTGTATTTTAACGAAGCTGTGTCCTTTTAGAGAACATATATG
ATTTGGAAGCTCCAAGTCACACATACACACACGTAGTTTAGAGAAAAATTGTTTGTTGACATTATTAACGATAACAAAAA
TATTTGAGGATCATGAGTGGTGACAACGACGTTGATTTCAGATTGGTTAGTATTCATTTTCGGTTACATGCGAAAAAAGT
GGTGACCACGGATACTACAAGCTTCACATAGAAATATTTACGCATTGATAATGATATAATATGTAATAACGTGAAATCTC
TTAGTGGTATTAGTAGAAAAATCATGGTCCATAAGCCATATCTATGACTTGTAGTTACCTCCTTTTTTCTCCAACTTTTT
TTTCTTTCTCTAGTTATTTTTGAGATCTGACATTATAATTTTAATTTCAATTTTGATGATAGTTTGAAGATTTTTTTTTT
TTTTTTGAATCTCACATTTTAATTTAATTTGAGTTTTGATGATATATACTAAATGGGCCTCACGTGAGGGAAGAAGCCTA
CCCGCTAATTCATGTAAAGTGTATCTCAGCACTTGACTTTCAGTCTCAGCGATCGGAGACGGAGAAGCTCATGGAAGCTG
CTGGCGTTACAAGTTCTCATCTTCTCTAGTCTTTTACATTTCACCTCCCTTTCGTCGGCGACCCAAATCCACGTTTTGGG
AATTCCTCCCTAAAAATCAGAAACCCTTGGCTTTTCCAAC
>AT1G10140.1 | chr1:3323474-3326473 REVERSE LENGTH=3000
AACTCATTCGAAGTTGTGATCTTCGCGATCTGCTTCAAGCTGTTAGGGATTTCATCTGAATCTGAATTGAGAAAATCCTT
CACGTCTCGTGATACCATACTTAAGGTCTCAGCTGAATCAGAGATCAATTCAGCTACAGAGACAATGGCTCCGAAAAGCT
TAAAAAGACGCTTCCTTTTTCTGGCAACAGATGGCAAATGATAAACCTTGTAAGCTCCATAGCCAGAAACTCCAGAGATC
GCCATAAAAATCAGCCATTTCCTTCTTCTCTGAGATAAAAATATACCCTTTTCTCTCAATCGAAGAAGGTCCATTCAACA
AACACAATTAATTGATCGAATCTCACAAACCCCAATTGCAAAAATCACAGCTTTAAGGAGACACAGAAACAGATCGAAGG
ACTATAGATAGAAATCTAGGGTTTGTTAGTTATTGTGATCCGAAAATGGGGAAATGGGATTCAGATTCTGTTGTTGACCA
TAATAACATGAATGGAGACAGATAATTTAGTTGGGAGATAAGAAGAAGAAGAAGAAGATAAGGGGAAATAGCGATGCATG
AAAATGAAATTGGCGTGAGAGGTGAGAGATTCAAGAAAGGCTGGAAGAGAGAGACATCGATGAATGACAAGTTGGATAAA
CAACAAAACGGTTCGGTTTTGATTGGATAAATGAACCTCCTCCTCAATAACGAAAAAAATAATTTGGATTTTTTTAATAA
ATATTTTTTTAATTGTTTGAAAATTATTTATCTTTGAAAGTAAATTATTTAATAGTTTATTGACCAAAAAAAAATTCAAC
TAAATAAATATAAAAGGATTTATATAGGTAATTTGATGACGTCGGTATTTTATACTTGACAAGTGGACATGTTGATCTTT
TGGCATAAATTTTGTGGCAATGTGAGATTTGGAACGGTGGAGAGGTGGCATAGGATGATTTGATGGGTTTTGCCAAAAAC
ATCAAGAGAATGTCTCTTTTACATTTTCATAAATCATAAATTTATCAAAATATTTTTAAGCTTTTATCATATTTTTCTGA
CAAAATACATCACATCAGTTCACTAACTTGGATTCAATATTACATGTATCAATCAAAATCTTAGTAGCTATTGTTAGGTT
GGGCCTAACAACACTTTAAAAGCTTAATGGGTAGAATTCACTTTCACAAGATAGCTTATGAAACGGTGGCATGGTACCCA
TGATCTTATAAGCCATTTACTTTTTTTGTTTCTCTCATTCTTTTTTTGTGTGGTATATCCTAGTGATACTTAGTCACCGT
TCTTTCAATGCGGGATGATCTTATAAACTGACATCGATGCCCATGTCCATGTTAAGCCTATCTCAACTGTCTACTTTATG
TTTATGGGTCATTTCTAGTTAGTTTATTTTGGACGTTTACTCTTGGTTGGTCCATGTGGCTTTGTTCCACCTCGGTTGGT
TCTGTGGACGTGGACCAACCAAAAAAGTTGCGATGTTTTATGGACTTACGATTATTCGCTGCACTAACTGTTAGATTTAG
GTCTACCCATACCTTAAAAACCTAATGGTAGAACTAATCTTCAAAAATTAGTTTTGAGAAAGTGGTGTTTTTCAGTTTAT
AAGCCAATTACGATTTCTTCTCCCTTATGATGTGATGTTTTAATGATAGCCATTTGATAGTTGTTTTCTCAACAAGAAGT
GATTTGATGTTAATCACGTGGAATCTTATCGGCTAATCTACTTAATTAAAAAAGGAATGCAGATATGTTTAAATATAAGA
GTTGTTTCTAGAAGCATTGATTGATATAGATTTGTTTTACTTCCGACATGGCTCCACATGTTGTTCTTATCTTATATTCT
CATCATAAGAGATGTTTTTTCTCATGCGATGTACCTATACCTGCATTAGTCCAAAGTCCAAACCCACCTCTCTTTTATTC
TTTCCCACGCTTCCATATCTTGTGTCCGGCACCACGTTTCCTTTTTTTTTTATTAATACGCAAATTTAGAAGTTTCTATA
TAGTAACGACATAATTTAACCGGTAGGCCGGTACAGGTTTCGTAGTAGAGAAAATCAAACAGGTTTTGAAGTTAATGTTA
CTTATCAAAAGTTCTGACCATCTTATCTCTTTTAGAAAACAATAGAAACAAACATTCCTTGACCCAAAAATCAAAGTAAA
AACCATTTTCTCACAAGCAACATCGTAATGAATCGTCAATCTTCAAAATAATAAATCCATGATATTCAGTCTTCAGTCAA
TAATTTAAAGAAAATGTATTTTAGTATTATCTTAACATAACTTAAATAAGAAAATTAAGAAAAAATTAAACAAAACATGG
TCGATATATAAAACTATTCTGTATTTCTACAAATCGACGACAAATCCACAACCTTGACTAACCGTACAATTCAGGCTTTG
ACATTCGTATTTTTTTGACATTTACATTTGAACAAAGAAATAAACACATGACATAATTGAGAAGAAAATCGAAGGCGGCG
TTTCTTACTTCATGGTTGTGAGTCTTTTATGACTTATCCAATGTTAGGTATTCTTAAATCTAGATTAGTTTCAAAATGAA
TTACACTTCACTACAATAATTTATTTATTTGAACTATAATAACATATCTAACCCACTGGTCTAATTTATATGTGCTGATG
CAGTAATAATTTAAATGAAAAAACTAATGTACTACAAACTCCAAATACTATTTCAACATATCAAATTGTGATTAATGATT
GATTTTTAATCAATGGGACCTTGTGGACTGCTCTCTCCAACACTCTTTCGACTATTATTTTCGTAAAATCAACTTTTTTG
AATAAATATCTAAACAAATCCTTAAAGTCACGTTTGATTCTCTCAATTATTTCTCCTTTAACACTCTTTTAAACATTATT
ATATATTTAAAACCCTTAAAAACCACACCACACTCCAAAAAAATCAAACCCACCATTCAAACAAAACACAAAAACAACAA
AAAAACCATTTCCCCAAAAAAAAAAAAACAAAAACAGAGG
>AT1G10150.1 | chr1:3323160-3326159 FORWARD LENGTH=3000
TGCAGCTTCTCTTGTATCAACATGTCTATCTCATTCTTGTGCCCTAAACTCCTCACCGACGCAGCTCTCACTAGCTCGCT
GTAATCTTCATCTATCCCGAAATCGGTGGTTCTCCGGGATGATGCGGAGGAGGAGAAGGCGGCGGAGGAGGAGCTCCGGC
TTCTTGGAAAAGGAGCGGAGACGGAGGCGGAGGAGGAATATTGAGTACGAGCTGCGCAACCGGTGATGCTTCTCACGTAG
AAATCACGTGCCTTGCCTAAAGCTCTTAGAGGTGTTGAGATTATTCTCAAGAACTTGCTCTGGTTTTGTTTCATCCTCTG
TTTTTGTTTTTTTTTTTTTGGGGAAATGGTTTTTTTGTTGTTTTTGTGTTTTGTTTGAATGGTGGGTTTGATTTTTTTGG
AGTGTGGTGTGGTTTTTAAGGGTTTTAAATATATAATAATGTTTAAAAGAGTGTTAAAGGAGAAATAATTGAGAGAATCA
AACGTGACTTTAAGGATTTGTTTAGATATTTATTCAAAAAAGTTGATTTTACGAAAATAATAGTCGAAAGAGTGTTGGAG
AGAGCAGTCCACAAGGTCCCATTGATTAAAAATCAATCATTAATCACAATTTGATATGTTGAAATAGTATTTGGAGTTTG
TAGTACATTAGTTTTTTCATTTAAATTATTACTGCATCAGCACATATAAATTAGACCAGTGGGTTAGATATGTTATTATA
GTTCAAATAAATAAATTATTGTAGTGAAGTGTAATTCATTTTGAAACTAATCTAGATTTAAGAATACCTAACATTGGATA
AGTCATAAAAGACTCACAACCATGAAGTAAGAAACGCCGCCTTCGATTTTCTTCTCAATTATGTCATGTGTTTATTTCTT
TGTTCAAATGTAAATGTCAAAAAAATACGAATGTCAAAGCCTGAATTGTACGGTTAGTCAAGGTTGTGGATTTGTCGTCG
ATTTGTAGAAATACAGAATAGTTTTATATATCGACCATGTTTTGTTTAATTTTTTCTTAATTTTCTTATTTAAGTTATGT
TAAGATAATACTAAAATACATTTTCTTTAAATTATTGACTGAAGACTGAATATCATGGATTTATTATTTTGAAGATTGAC
GATTCATTACGATGTTGCTTGTGAGAAAATGGTTTTTACTTTGATTTTTGGGTCAAGGAATGTTTGTTTCTATTGTTTTC
TAAAAGAGATAAGATGGTCAGAACTTTTGATAAGTAACATTAACTTCAAAACCTGTTTGATTTTCTCTACTACGAAACCT
GTACCGGCCTACCGGTTAAATTATGTCGTTACTATATAGAAACTTCTAAATTTGCGTATTAATAAAAAAAAAAGGAAACG
TGGTGCCGGACACAAGATATGGAAGCGTGGGAAAGAATAAAAGAGAGGTGGGTTTGGACTTTGGACTAATGCAGGTATAG
GTACATCGCATGAGAAAAAACATCTCTTATGATGAGAATATAAGATAAGAACAACATGTGGAGCCATGTCGGAAGTAAAA
CAAATCTATATCAATCAATGCTTCTAGAAACAACTCTTATATTTAAACATATCTGCATTCCTTTTTTAATTAAGTAGATT
AGCCGATAAGATTCCACGTGATTAACATCAAATCACTTCTTGTTGAGAAAACAACTATCAAATGGCTATCATTAAAACAT
CACATCATAAGGGAGAAGAAATCGTAATTGGCTTATAAACTGAAAAACACCACTTTCTCAAAACTAATTTTTGAAGATTA
GTTCTACCATTAGGTTTTTAAGGTATGGGTAGACCTAAATCTAACAGTTAGTGCAGCGAATAATCGTAAGTCCATAAAAC
ATCGCAACTTTTTTGGTTGGTCCACGTCCACAGAACCAACCGAGGTGGAACAAAGCCACATGGACCAACCAAGAGTAAAC
GTCCAAAATAAACTAACTAGAAATGACCCATAAACATAAAGTAGACAGTTGAGATAGGCTTAACATGGACATGGGCATCG
ATGTCAGTTTATAAGATCATCCCGCATTGAAAGAACGGTGACTAAGTATCACTAGGATATACCACACAAAAAAAGAATGA
GAGAAACAAAAAAAGTAAATGGCTTATAAGATCATGGGTACCATGCCACCGTTTCATAAGCTATCTTGTGAAAGTGAATT
CTACCCATTAAGCTTTTAAAGTGTTGTTAGGCCCAACCTAACAATAGCTACTAAGATTTTGATTGATACATGTAATATTG
AATCCAAGTTAGTGAACTGATGTGATGTATTTTGTCAGAAAAATATGATAAAAGCTTAAAAATATTTTGATAAATTTATG
ATTTATGAAAATGTAAAAGAGACATTCTCTTGATGTTTTTGGCAAAACCCATCAAATCATCCTATGCCACCTCTCCACCG
TTCCAAATCTCACATTGCCACAAAATTTATGCCAAAAGATCAACATGTCCACTTGTCAAGTATAAAATACCGACGTCATC
AAATTACCTATATAAATCCTTTTATATTTATTTAGTTGAATTTTTTTTTGGTCAATAAACTATTAAATAATTTACTTTCA
AAGATAAATAATTTTCAAACAATTAAAAAAATATTTATTAAAAAAATCCAAATTATTTTTTTCGTTATTGAGGAGGAGGT
TCATTTATCCAATCAAAACCGAACCGTTTTGTTGTTTATCCAACTTGTCATTCATCGATGTCTCTCTCTTCCAGCCTTTC
TTGAATCTCTCACCTCTCACGCCAATTTCATTTTCATGCATCGCTATTTCCCCTTATCTTCTTCTTCTTCTTCTTATCTC
CCAACTAAATTATCTGTCTCCATTCATGTTATTATGGTCAACAACAGAATCTGAATCCCATTTCCCCATTTTCGGATCAC
AATAACTAACAAACCCTAGATTTCTATCTATAGTCCTTCGATCTGTTTCTGTGTCTCCTTAAAGCTGTGATTTTTGCAAT
TGGGGTTTGTGAGATTCGATCAATTAATTGTGTTTGTTGA
>AT1G10155.1 | chr1:3328449-3331448 REVERSE LENGTH=3000
TAGGAGGCTGAGGATATACAGACCCAAATCCAATGGATAAAGACTAAAGGAAGATCAAGAGCCTTCAAAATATTGATGAG
AAACTCCCAGTTGACATTATCATAGGCTTTAGATATATCCACCTGAAGACAGCCTCTAGTAGTCTCTCCATCAGCCTCGA
AATTATCCACCAACTCAGATGCAAGAAGAACATTCTCACATAGAAGCCGACCCTTAATGAACCCAACCTGATTTGCCTGA
ACCGCTTGGTCAATGAAAAGCTTTAGCCTTCTGGAAATGATGCGAGTAATGACCTTATAAATAGTAGTGCAACAAGCCAC
AGGGCGAAATTGAGTTAGACGATCTGCCCCTGTTACCTTTGGAATCAGAGTGATGGCTGTAGCATTAAAGCCCCTTGGAA
GATTCCCAGAGATAAAGAATTCCCTGATCGCAGCCACAACACTAGACTTCACAATCGCCCAAGCTTCGATGAAGAATTCA
ACTGGAAACCCATCTGGACCCGGTGCTTTGTTACGGGGCATAGAGAAGAGCACCTGAGTTATTTCCTCTTCCGAAGGAAT
AGTAGTCAACTGAGAAGCCAGGAAGGAATCACAACGAAAGGGGAGAAGACCTTTGATTTTTTCAACAGAGAATGGGGTGA
CATTCTCTGAAGGAATGCCAAGAAGATGCGAATAATAAGCAATCAACATCCCTTTTATCTGATCCACATTCTCGACCCTA
AAACCATCATCTCCTCTAAGAAACTTGATAAGATTAGTCGCTTGGTGAGCAATCACAGCTCTGTGAAAAAATCTAGTATT
AGCATCACCTTCATGAAGCCATCTTATTCTGGATTTTTGTCGAAAGAATGACTCTAAAGCAGCAGCAAAGAAGATCCATT
GCTTGCGGGCAACATGTTCCCGACGAAAAAGAGTATCAGAAGGTGACGTGAGGAGTTCCACTTGAATGTCCTCAAGCCGA
GTTAGAGATTGGGCTGTCCTTTGTTGAATATTGCTGAAACGGAGCCTGTTAAGAGTCCTGCAACACAGCTTAGCAACTTT
TAAATGCTGCCTCAAAGAAAACATGTGAGACCCAACCAAAGTATTCTCCTCCCAAGCAGTAGACAAAGCCGCCAAATAAG
AAGGATGAGAAGACAAGAAGGAGAAATACTTAAAGGACTTCTTAGAAGGAGGAGGCTGATTATCGATTAAGATGATACAA
GGGGCATGATCAGAGTCACCTGGAGGATCAAAGACCGCAAGAGCAGAGGGAAAGACCGCGAACCACTCACCATTAGCTAA
GGCCCTGTCAAGCTTCCGAAGGATGGGATTGTCCTGTTGATGATTTGACCAAGTGAAAAACACACCTCGAGAAGGCAGGT
CTGAAAGCTGACTGTCTCTCAAACAACATTGAAGATCCTCCATACCACGCAGGTTCAATAAGGATTGATTGATAGAATAA
TGTTCCGAAGCAGCGGCTATCTGATTAAAATCTCCCAACAAAAGCCAGGGAGTAACAGAAAGAGGAGAAGTCCTGGACAG
CACGAGAATGTCTTCCCACAGAGATCTTCTATCTAACTCAGAATTCCTGCCATAAACAAAAGCAACCGCAAAAGATTGAA
GAAGAGAAGGAATCTTAATGCTGCAAAACATAATCTGATCCGTTCTCTTAAACACCAAAACTGAAATGGAAGGATCCCAG
ACTATCCATATCCTCCCAAGTTCAGAGCAACAATAGTTGCTATCCATCCTCCAACCCGGAAGGGTTGAGGCCAAAACCGA
GTTTGCATTCTCTTGTGCCACATGAGTTTCCAAAAAACATCCCACAAGAAGATTATTAGAAGCAATCCAGCTTCGCACAA
CTCGTTGACGATTACGGCTATTTAAGCCTCTAATATTCCAACAAAAGACCTTCATATTCACAACAAAAGGTGAAGGTGAA
AGCAAAGCTTTCAATGAGAAGAAGGACCGTCACCGGCCCTGCCATCGACGAAACCTTGAAGCTCTGTCACGGGGGGACGA
ATACGGTTGTGCCACTTCTTAAGTTCTTTCTTTTTTGCCTTAGTAGACATCACTGCCCAGCCCAGGGGAAGAGGGAAGTT
TGGATCCGGATCTTTGATAGACTCTCTCATAGATTTTTTAGGGAGAGTAGGAGGTTGAGAAATTCCAGAATCTGCACCAA
TGACAACAGTAGGAACTGGCGAATTCAAACCTGGTCTCACAACCCATTTCTTACTAGCCGAAGGCTTGGGCAATAGAGGG
ACCTGCTGAGAAATGGGAATCAACGGGTCAACAATCCGAGGTGGAGAACTGAGAGAGCGCTTCTTTGATCTCGAACGCCT
TCTTTTTGGTTTGGACCAAGGGAGCTCAGGTGGATTAGCTGAAGCTGAACCAATGACACTAGTTTCTGAAATCCCAGCAC
CTGAAGGAAGGTTAACAGCAGAGAGAGCCACTTCATTAGCCCCGGAGGGATAGTCTTTTTTAAAGGGAAGTTTCTTCTGC
AAGGGGATGAGACAACGGCTTATTAAATGACCATACTTGCCACAATTCAAGCACTTCCCATATGTGTCATATTCTGCCCA
CTAGCAAAAATTGTTATCGAGAATAAAATCTAGAACATCATTAGGACATAGGAATCTAAAATGACAAAGGCCAACTAGTT
CAAAACTTCATTACAGTCTCAAAAATTTCACTCTTTGGCAAATTGAAATCAAATATGTGATCATTTGATTCTCATACAAA
AGCAGAGATAGAAGAAGAGCCACAAACTGAGAATATTTGCTTTAGCTTTTGCCATCCAATTGAATTATACCTTTTACATG
GTTATGGCACTAAAGTAAAACTTACAAGGAGAATATTGAGAAGAAAAGATTGGGTCCAACTTCATTTATTCTTCTTCTGT
CACAATACTAATTTTTTTCTACAGAAAGTTTCCATATAGTGAAAAGAAACAAATCTCTATATAAAGCCAACTTAAGAGAA
GTGTTCTTTTATAAACAAACAGCAAAGAAGAAAGAGAGAA
>AT1G10170.4 | chr1:3337492-3340491 REVERSE LENGTH=3000
TGGAAAAGGACCTTCAGCTCACCAATTGCTTCTAAAGTTTTACGCCACAAGCCTCCGCAGAAGAATCGAGGCCTTTCTCC
CTTCATGTTTGACTTGCCCAAACACGTTTCCTGCTACTCTCTCTAAGCTTGTTTTCTCTAACATCTCAGTGGCTACAAAA
GAATCCGCAGCCATGTTTGGTGACGATGATAATCCCGCATATTCCAACAAAGTTGTTCAATGGGCAGAGAGGGAAGTTGA
ATATTTGGTGCGGTTGGTTAAAGAAAACGCTTCTCCTTCCGAAACAGCTTCTGCATTGCGGGCAGCCAGTATATGTCTTC
AAGATTGTCTTAACTATTGCAAAGTGTTGGAACCACAAGGCTTATTTCTGTCTAAGCTATTTTTGGTGCTGTTCCGACCT
TATGTTGAAGAAGTGTTGGAGTTGAATTTTAGACGGGCTCGAAGGGTTATCTTTGACTTGAATGAAACTGATGAGGGCTT
GGAATCACCCTCTGACTTTGTGACAATATTATCTGAATTCGCTATCGCTTCAGATACTATGATGACTGATTGTAGCATTC
GATTCATGCAAATTGTGCAAGTAAGTTGATTTTGAACACTGATCTTACTATTTTCTTTGATTCTGTTGGCATAAATTTAT
AGAAGCTTTATTTGTTCTTTCAGGACATACTTGAGCAGTTAACACACCTAGTTGTGTTACACTTTGGTGAGAGTGTACTA
ACGAGGATATTGCAACTATATGATAAATACATCGACTTTCTGATCAAAGCCTTGCCTGGCCATTCAGATGAGGATGGTCT
ACCTGAGCTCCAAGATAATACCGTACTCGCTAGAGCTGAGACAGATTCTGAGCAGCTTGCGCTTCTTGGAGCTGCGTTTA
CAATACTTGACGAACTTTTACCAAGATCACTTGTTAAAGTCTGGAAACTCCAGATTGAAAATGGCGGAGGAGAAGGTGAG
AATAGTGCCGCTCTAAACAGTAGTGCTGCACCGGAACTGAAAGAATGGAAACGCCATATGGTTCAAGCATTTGACAAACT
CAGAAACTACTTCTGTCTGCAGTTTGTCTTGAGCTTCATCTACTCTAGGGAAGGACTAACGCGATTAGACGCACTCATTT
ATTTAACCGAAACACCAGATGACTTGCATCTGCCGTCTTTACCGTTTCAGGTCTCGCCCTCTTCTTTGATCTAGTTTTAT
AGTTCCCAGTTTATAAGTTTTAGCACACAGAATCATCTGTGTCTGTTCTTATGCAGGCATTGTTTTCTAAGCTACAACAG
TTGGCCATAATTGCTGGGGATGTTCTGCTTGGTAAAGAGAAGCTGCAAAAGATTCTACTAGCGAGATTAACAGAGACGGT
TATAATCTGGCTATCAAACGAGCAGGAGTTTTGGAGTGCATTCGAGGACGAGTCAAATCCACTTCAGCCATCTGGATTGC
AACAGGTAGAAACACTCTCTTTCACCACTCTTATATACCTCAGCTATTCTCTGATCTCAGGCTCAGCAGTCAAAGATTGA
AAATTTGAAATGGGAAACAATTGAAACTTGATGTTGAAGTTCATTTCTTGAGAAGATTGGGGTTGAAAGTTGAAGTTTTG
TTGTCACGTGTTGCAGTTGATCCTCGACATGAACTTCACAGTGGAGATAGCCAGGTTTGCAGGTTATCCATTTAAAGTAG
TTCAGAACCATGCATCAGTGGTGATCAATCGAGCCATCAACATATTCTCGGAAAGAGGCATCAACCCACAAAGGTAATTG
AAACAACACTCTTTTTGAATTTTCTTCCAACTCGGTCTCAACATAACGAATTACCTAAAAAGTGTATTATTCTCTTTCAC
CAGCTCACTCCCGAAGACAGAGTGGTTCACAGAAGCCGCCAAGTCAGCTATCAACAGGCTACTCATGGGGTCTGAGGATG
CTTCAGAACCGGAAGAATATGAGTGTGAAGAAGAAGAAGAAGACGATCATCACATCGTCCTCCCTGAGATGGATGACGAC
TCAGATTCCGAAGATACATCTTCACTCTCCACAGTGGACTCGTTCGAGTCATTTGCCTCTGCAAGCATGGCTGACCTAGA
GAGTCCATCTTTCACCGATTCTGAGTCTTGACCACTTTCTTTGTAGTTTGTATCCTGTAGTCAAGTCTCTCAAAACTCTC
AAGTTAATATATATAAAGTTAACCGAAATCATCTGCAAATTAAATTACTGGTTTAGATTGGTTTAAGTCAATTAGTATAG
GCCCATTGTTAGCCCATTAGGGATGAGGCGGTTCTTGAGGGTTTGTCAAGCATAAAATAATTCAGACAAGCCGGTGAAAA
AGAAAAGTCGTACGCGACTCTCTCTCTCTATCTTTTATTTCCTTTGGGAGCAAGGCGGTCTATCACTTTCAGTCGCTATA
TATAATCTTCCTCATCGCTCCATTTTCTCCTACAGTCTCTTTCTCTCTCTCCCTGAGAAAACAAGGGAGACTAATCGGAA
TCTCCTGCGTATTTGATTCTTCCGGCGATTGTTTCCTTCTTTATACGCTTTCGTATATTCTTGTCAGGTACCAAACTTTT
TCCCCCTCTTTGGTTGTGAGCTTCTAATCATTTGTTTTATCGTTCTCTTTGATTCAGCAATATCGAAGCCAAAATTTGTG
TGTTGGTTGGTGTTGGTCACCAAAATTTCTTAGATATGATAAAATAGGGCACTTTGATTTTACCCCCTTTTTTAGATCCC
AAAGAAGGAGGAATAGTTTAGGCGTCTTGCTATCAATTTTCGATTCGTTTGATTTGGCTTTAGTTAATTTCAACATCGTT
GTAGCTGTGTAAGATTTTATTGTTACGTAGATTGGTTTGCTCGTATTTTCGTGTGTGGTGAATTTATCTGGGCCATCAAT
GTTTGACATTGCTAGAATCTGAATGTTTCTCATTTGCTTTTCTTTTTGTACAGAAGCACCATTGCTCCAACAGTGACGGG
TACAGGATCTAGTTCTGTGTTTGTGGAGTCAAGGCAGAAT
>AT1G10170.3 | chr1:3337492-3340491 REVERSE LENGTH=3000
TGGAAAAGGACCTTCAGCTCACCAATTGCTTCTAAAGTTTTACGCCACAAGCCTCCGCAGAAGAATCGAGGCCTTTCTCC
CTTCATGTTTGACTTGCCCAAACACGTTTCCTGCTACTCTCTCTAAGCTTGTTTTCTCTAACATCTCAGTGGCTACAAAA
GAATCCGCAGCCATGTTTGGTGACGATGATAATCCCGCATATTCCAACAAAGTTGTTCAATGGGCAGAGAGGGAAGTTGA
ATATTTGGTGCGGTTGGTTAAAGAAAACGCTTCTCCTTCCGAAACAGCTTCTGCATTGCGGGCAGCCAGTATATGTCTTC
AAGATTGTCTTAACTATTGCAAAGTGTTGGAACCACAAGGCTTATTTCTGTCTAAGCTATTTTTGGTGCTGTTCCGACCT
TATGTTGAAGAAGTGTTGGAGTTGAATTTTAGACGGGCTCGAAGGGTTATCTTTGACTTGAATGAAACTGATGAGGGCTT
GGAATCACCCTCTGACTTTGTGACAATATTATCTGAATTCGCTATCGCTTCAGATACTATGATGACTGATTGTAGCATTC
GATTCATGCAAATTGTGCAAGTAAGTTGATTTTGAACACTGATCTTACTATTTTCTTTGATTCTGTTGGCATAAATTTAT
AGAAGCTTTATTTGTTCTTTCAGGACATACTTGAGCAGTTAACACACCTAGTTGTGTTACACTTTGGTGAGAGTGTACTA
ACGAGGATATTGCAACTATATGATAAATACATCGACTTTCTGATCAAAGCCTTGCCTGGCCATTCAGATGAGGATGGTCT
ACCTGAGCTCCAAGATAATACCGTACTCGCTAGAGCTGAGACAGATTCTGAGCAGCTTGCGCTTCTTGGAGCTGCGTTTA
CAATACTTGACGAACTTTTACCAAGATCACTTGTTAAAGTCTGGAAACTCCAGATTGAAAATGGCGGAGGAGAAGGTGAG
AATAGTGCCGCTCTAAACAGTAGTGCTGCACCGGAACTGAAAGAATGGAAACGCCATATGGTTCAAGCATTTGACAAACT
CAGAAACTACTTCTGTCTGCAGTTTGTCTTGAGCTTCATCTACTCTAGGGAAGGACTAACGCGATTAGACGCACTCATTT
ATTTAACCGAAACACCAGATGACTTGCATCTGCCGTCTTTACCGTTTCAGGTCTCGCCCTCTTCTTTGATCTAGTTTTAT
AGTTCCCAGTTTATAAGTTTTAGCACACAGAATCATCTGTGTCTGTTCTTATGCAGGCATTGTTTTCTAAGCTACAACAG
TTGGCCATAATTGCTGGGGATGTTCTGCTTGGTAAAGAGAAGCTGCAAAAGATTCTACTAGCGAGATTAACAGAGACGGT
TATAATCTGGCTATCAAACGAGCAGGAGTTTTGGAGTGCATTCGAGGACGAGTCAAATCCACTTCAGCCATCTGGATTGC
AACAGGTAGAAACACTCTCTTTCACCACTCTTATATACCTCAGCTATTCTCTGATCTCAGGCTCAGCAGTCAAAGATTGA
AAATTTGAAATGGGAAACAATTGAAACTTGATGTTGAAGTTCATTTCTTGAGAAGATTGGGGTTGAAAGTTGAAGTTTTG
TTGTCACGTGTTGCAGTTGATCCTCGACATGAACTTCACAGTGGAGATAGCCAGGTTTGCAGGTTATCCATTTAAAGTAG
TTCAGAACCATGCATCAGTGGTGATCAATCGAGCCATCAACATATTCTCGGAAAGAGGCATCAACCCACAAAGGTAATTG
AAACAACACTCTTTTTGAATTTTCTTCCAACTCGGTCTCAACATAACGAATTACCTAAAAAGTGTATTATTCTCTTTCAC
CAGCTCACTCCCGAAGACAGAGTGGTTCACAGAAGCCGCCAAGTCAGCTATCAACAGGCTACTCATGGGGTCTGAGGATG
CTTCAGAACCGGAAGAATATGAGTGTGAAGAAGAAGAAGAAGACGATCATCACATCGTCCTCCCTGAGATGGATGACGAC
TCAGATTCCGAAGATACATCTTCACTCTCCACAGTGGACTCGTTCGAGTCATTTGCCTCTGCAAGCATGGCTGACCTAGA
GAGTCCATCTTTCACCGATTCTGAGTCTTGACCACTTTCTTTGTAGTTTGTATCCTGTAGTCAAGTCTCTCAAAACTCTC
AAGTTAATATATATAAAGTTAACCGAAATCATCTGCAAATTAAATTACTGGTTTAGATTGGTTTAAGTCAATTAGTATAG
GCCCATTGTTAGCCCATTAGGGATGAGGCGGTTCTTGAGGGTTTGTCAAGCATAAAATAATTCAGACAAGCCGGTGAAAA
AGAAAAGTCGTACGCGACTCTCTCTCTCTATCTTTTATTTCCTTTGGGAGCAAGGCGGTCTATCACTTTCAGTCGCTATA
TATAATCTTCCTCATCGCTCCATTTTCTCCTACAGTCTCTTTCTCTCTCTCCCTGAGAAAACAAGGGAGACTAATCGGAA
TCTCCTGCGTATTTGATTCTTCCGGCGATTGTTTCCTTCTTTATACGCTTTCGTATATTCTTGTCAGGTACCAAACTTTT
TCCCCCTCTTTGGTTGTGAGCTTCTAATCATTTGTTTTATCGTTCTCTTTGATTCAGCAATATCGAAGCCAAAATTTGTG
TGTTGGTTGGTGTTGGTCACCAAAATTTCTTAGATATGATAAAATAGGGCACTTTGATTTTACCCCCTTTTTTAGATCCC
AAAGAAGGAGGAATAGTTTAGGCGTCTTGCTATCAATTTTCGATTCGTTTGATTTGGCTTTAGTTAATTTCAACATCGTT
GTAGCTGTGTAAGATTTTATTGTTACGTAGATTGGTTTGCTCGTATTTTCGTGTGTGGTGAATTTATCTGGGCCATCAAT
GTTTGACATTGCTAGAATCTGAATGTTTCTCATTTGCTTTTCTTTTTGTACAGAAGCACCATTGCTCCAACAGTGACGGG
TACAGGATCTAGTTCTGTGTTTGTGGAGTCAAGGCAGAAT
>AT1G10170.1 | chr1:3337492-3340491 REVERSE LENGTH=3000
TGGAAAAGGACCTTCAGCTCACCAATTGCTTCTAAAGTTTTACGCCACAAGCCTCCGCAGAAGAATCGAGGCCTTTCTCC
CTTCATGTTTGACTTGCCCAAACACGTTTCCTGCTACTCTCTCTAAGCTTGTTTTCTCTAACATCTCAGTGGCTACAAAA
GAATCCGCAGCCATGTTTGGTGACGATGATAATCCCGCATATTCCAACAAAGTTGTTCAATGGGCAGAGAGGGAAGTTGA
ATATTTGGTGCGGTTGGTTAAAGAAAACGCTTCTCCTTCCGAAACAGCTTCTGCATTGCGGGCAGCCAGTATATGTCTTC
AAGATTGTCTTAACTATTGCAAAGTGTTGGAACCACAAGGCTTATTTCTGTCTAAGCTATTTTTGGTGCTGTTCCGACCT
TATGTTGAAGAAGTGTTGGAGTTGAATTTTAGACGGGCTCGAAGGGTTATCTTTGACTTGAATGAAACTGATGAGGGCTT
GGAATCACCCTCTGACTTTGTGACAATATTATCTGAATTCGCTATCGCTTCAGATACTATGATGACTGATTGTAGCATTC
GATTCATGCAAATTGTGCAAGTAAGTTGATTTTGAACACTGATCTTACTATTTTCTTTGATTCTGTTGGCATAAATTTAT
AGAAGCTTTATTTGTTCTTTCAGGACATACTTGAGCAGTTAACACACCTAGTTGTGTTACACTTTGGTGAGAGTGTACTA
ACGAGGATATTGCAACTATATGATAAATACATCGACTTTCTGATCAAAGCCTTGCCTGGCCATTCAGATGAGGATGGTCT
ACCTGAGCTCCAAGATAATACCGTACTCGCTAGAGCTGAGACAGATTCTGAGCAGCTTGCGCTTCTTGGAGCTGCGTTTA
CAATACTTGACGAACTTTTACCAAGATCACTTGTTAAAGTCTGGAAACTCCAGATTGAAAATGGCGGAGGAGAAGGTGAG
AATAGTGCCGCTCTAAACAGTAGTGCTGCACCGGAACTGAAAGAATGGAAACGCCATATGGTTCAAGCATTTGACAAACT
CAGAAACTACTTCTGTCTGCAGTTTGTCTTGAGCTTCATCTACTCTAGGGAAGGACTAACGCGATTAGACGCACTCATTT
ATTTAACCGAAACACCAGATGACTTGCATCTGCCGTCTTTACCGTTTCAGGTCTCGCCCTCTTCTTTGATCTAGTTTTAT
AGTTCCCAGTTTATAAGTTTTAGCACACAGAATCATCTGTGTCTGTTCTTATGCAGGCATTGTTTTCTAAGCTACAACAG
TTGGCCATAATTGCTGGGGATGTTCTGCTTGGTAAAGAGAAGCTGCAAAAGATTCTACTAGCGAGATTAACAGAGACGGT
TATAATCTGGCTATCAAACGAGCAGGAGTTTTGGAGTGCATTCGAGGACGAGTCAAATCCACTTCAGCCATCTGGATTGC
AACAGGTAGAAACACTCTCTTTCACCACTCTTATATACCTCAGCTATTCTCTGATCTCAGGCTCAGCAGTCAAAGATTGA
AAATTTGAAATGGGAAACAATTGAAACTTGATGTTGAAGTTCATTTCTTGAGAAGATTGGGGTTGAAAGTTGAAGTTTTG
TTGTCACGTGTTGCAGTTGATCCTCGACATGAACTTCACAGTGGAGATAGCCAGGTTTGCAGGTTATCCATTTAAAGTAG
TTCAGAACCATGCATCAGTGGTGATCAATCGAGCCATCAACATATTCTCGGAAAGAGGCATCAACCCACAAAGGTAATTG
AAACAACACTCTTTTTGAATTTTCTTCCAACTCGGTCTCAACATAACGAATTACCTAAAAAGTGTATTATTCTCTTTCAC
CAGCTCACTCCCGAAGACAGAGTGGTTCACAGAAGCCGCCAAGTCAGCTATCAACAGGCTACTCATGGGGTCTGAGGATG
CTTCAGAACCGGAAGAATATGAGTGTGAAGAAGAAGAAGAAGACGATCATCACATCGTCCTCCCTGAGATGGATGACGAC
TCAGATTCCGAAGATACATCTTCACTCTCCACAGTGGACTCGTTCGAGTCATTTGCCTCTGCAAGCATGGCTGACCTAGA
GAGTCCATCTTTCACCGATTCTGAGTCTTGACCACTTTCTTTGTAGTTTGTATCCTGTAGTCAAGTCTCTCAAAACTCTC
AAGTTAATATATATAAAGTTAACCGAAATCATCTGCAAATTAAATTACTGGTTTAGATTGGTTTAAGTCAATTAGTATAG
GCCCATTGTTAGCCCATTAGGGATGAGGCGGTTCTTGAGGGTTTGTCAAGCATAAAATAATTCAGACAAGCCGGTGAAAA
AGAAAAGTCGTACGCGACTCTCTCTCTCTATCTTTTATTTCCTTTGGGAGCAAGGCGGTCTATCACTTTCAGTCGCTATA
TATAATCTTCCTCATCGCTCCATTTTCTCCTACAGTCTCTTTCTCTCTCTCCCTGAGAAAACAAGGGAGACTAATCGGAA
TCTCCTGCGTATTTGATTCTTCCGGCGATTGTTTCCTTCTTTATACGCTTTCGTATATTCTTGTCAGGTACCAAACTTTT
TCCCCCTCTTTGGTTGTGAGCTTCTAATCATTTGTTTTATCGTTCTCTTTGATTCAGCAATATCGAAGCCAAAATTTGTG
TGTTGGTTGGTGTTGGTCACCAAAATTTCTTAGATATGATAAAATAGGGCACTTTGATTTTACCCCCTTTTTTAGATCCC
AAAGAAGGAGGAATAGTTTAGGCGTCTTGCTATCAATTTTCGATTCGTTTGATTTGGCTTTAGTTAATTTCAACATCGTT
GTAGCTGTGTAAGATTTTATTGTTACGTAGATTGGTTTGCTCGTATTTTCGTGTGTGGTGAATTTATCTGGGCCATCAAT
GTTTGACATTGCTAGAATCTGAATGTTTCTCATTTGCTTTTCTTTTTGTACAGAAGCACCATTGCTCCAACAGTGACGGG
TACAGGATCTAGTTCTGTGTTTGTGGAGTCAAGGCAGAAT
>AT1G10170.2 | chr1:3337492-3340491 REVERSE LENGTH=3000
TGGAAAAGGACCTTCAGCTCACCAATTGCTTCTAAAGTTTTACGCCACAAGCCTCCGCAGAAGAATCGAGGCCTTTCTCC
CTTCATGTTTGACTTGCCCAAACACGTTTCCTGCTACTCTCTCTAAGCTTGTTTTCTCTAACATCTCAGTGGCTACAAAA
GAATCCGCAGCCATGTTTGGTGACGATGATAATCCCGCATATTCCAACAAAGTTGTTCAATGGGCAGAGAGGGAAGTTGA
ATATTTGGTGCGGTTGGTTAAAGAAAACGCTTCTCCTTCCGAAACAGCTTCTGCATTGCGGGCAGCCAGTATATGTCTTC
AAGATTGTCTTAACTATTGCAAAGTGTTGGAACCACAAGGCTTATTTCTGTCTAAGCTATTTTTGGTGCTGTTCCGACCT
TATGTTGAAGAAGTGTTGGAGTTGAATTTTAGACGGGCTCGAAGGGTTATCTTTGACTTGAATGAAACTGATGAGGGCTT
GGAATCACCCTCTGACTTTGTGACAATATTATCTGAATTCGCTATCGCTTCAGATACTATGATGACTGATTGTAGCATTC
GATTCATGCAAATTGTGCAAGTAAGTTGATTTTGAACACTGATCTTACTATTTTCTTTGATTCTGTTGGCATAAATTTAT
AGAAGCTTTATTTGTTCTTTCAGGACATACTTGAGCAGTTAACACACCTAGTTGTGTTACACTTTGGTGAGAGTGTACTA
ACGAGGATATTGCAACTATATGATAAATACATCGACTTTCTGATCAAAGCCTTGCCTGGCCATTCAGATGAGGATGGTCT
ACCTGAGCTCCAAGATAATACCGTACTCGCTAGAGCTGAGACAGATTCTGAGCAGCTTGCGCTTCTTGGAGCTGCGTTTA
CAATACTTGACGAACTTTTACCAAGATCACTTGTTAAAGTCTGGAAACTCCAGATTGAAAATGGCGGAGGAGAAGGTGAG
AATAGTGCCGCTCTAAACAGTAGTGCTGCACCGGAACTGAAAGAATGGAAACGCCATATGGTTCAAGCATTTGACAAACT
CAGAAACTACTTCTGTCTGCAGTTTGTCTTGAGCTTCATCTACTCTAGGGAAGGACTAACGCGATTAGACGCACTCATTT
ATTTAACCGAAACACCAGATGACTTGCATCTGCCGTCTTTACCGTTTCAGGTCTCGCCCTCTTCTTTGATCTAGTTTTAT
AGTTCCCAGTTTATAAGTTTTAGCACACAGAATCATCTGTGTCTGTTCTTATGCAGGCATTGTTTTCTAAGCTACAACAG
TTGGCCATAATTGCTGGGGATGTTCTGCTTGGTAAAGAGAAGCTGCAAAAGATTCTACTAGCGAGATTAACAGAGACGGT
TATAATCTGGCTATCAAACGAGCAGGAGTTTTGGAGTGCATTCGAGGACGAGTCAAATCCACTTCAGCCATCTGGATTGC
AACAGGTAGAAACACTCTCTTTCACCACTCTTATATACCTCAGCTATTCTCTGATCTCAGGCTCAGCAGTCAAAGATTGA
AAATTTGAAATGGGAAACAATTGAAACTTGATGTTGAAGTTCATTTCTTGAGAAGATTGGGGTTGAAAGTTGAAGTTTTG
TTGTCACGTGTTGCAGTTGATCCTCGACATGAACTTCACAGTGGAGATAGCCAGGTTTGCAGGTTATCCATTTAAAGTAG
TTCAGAACCATGCATCAGTGGTGATCAATCGAGCCATCAACATATTCTCGGAAAGAGGCATCAACCCACAAAGGTAATTG
AAACAACACTCTTTTTGAATTTTCTTCCAACTCGGTCTCAACATAACGAATTACCTAAAAAGTGTATTATTCTCTTTCAC
CAGCTCACTCCCGAAGACAGAGTGGTTCACAGAAGCCGCCAAGTCAGCTATCAACAGGCTACTCATGGGGTCTGAGGATG
CTTCAGAACCGGAAGAATATGAGTGTGAAGAAGAAGAAGAAGACGATCATCACATCGTCCTCCCTGAGATGGATGACGAC
TCAGATTCCGAAGATACATCTTCACTCTCCACAGTGGACTCGTTCGAGTCATTTGCCTCTGCAAGCATGGCTGACCTAGA
GAGTCCATCTTTCACCGATTCTGAGTCTTGACCACTTTCTTTGTAGTTTGTATCCTGTAGTCAAGTCTCTCAAAACTCTC
AAGTTAATATATATAAAGTTAACCGAAATCATCTGCAAATTAAATTACTGGTTTAGATTGGTTTAAGTCAATTAGTATAG
GCCCATTGTTAGCCCATTAGGGATGAGGCGGTTCTTGAGGGTTTGTCAAGCATAAAATAATTCAGACAAGCCGGTGAAAA
AGAAAAGTCGTACGCGACTCTCTCTCTCTATCTTTTATTTCCTTTGGGAGCAAGGCGGTCTATCACTTTCAGTCGCTATA
TATAATCTTCCTCATCGCTCCATTTTCTCCTACAGTCTCTTTCTCTCTCTCCCTGAGAAAACAAGGGAGACTAATCGGAA
TCTCCTGCGTATTTGATTCTTCCGGCGATTGTTTCCTTCTTTATACGCTTTCGTATATTCTTGTCAGGTACCAAACTTTT
TCCCCCTCTTTGGTTGTGAGCTTCTAATCATTTGTTTTATCGTTCTCTTTGATTCAGCAATATCGAAGCCAAAATTTGTG
TGTTGGTTGGTGTTGGTCACCAAAATTTCTTAGATATGATAAAATAGGGCACTTTGATTTTACCCCCTTTTTTAGATCCC
AAAGAAGGAGGAATAGTTTAGGCGTCTTGCTATCAATTTTCGATTCGTTTGATTTGGCTTTAGTTAATTTCAACATCGTT
GTAGCTGTGTAAGATTTTATTGTTACGTAGATTGGTTTGCTCGTATTTTCGTGTGTGGTGAATTTATCTGGGCCATCAAT
GTTTGACATTGCTAGAATCTGAATGTTTCTCATTTGCTTTTCTTTTTGTACAGAAGCACCATTGCTCCAACAGTGACGGG
TACAGGATCTAGTTCTGTGTTTGTGGAGTCAAGGCAGAAT
>AT1G10180.1 | chr1:3341495-3344494 REVERSE LENGTH=3000
CTCGGACTTTCGTCTATACAAATGTGAGTCACGCATATCATGCTAGTAAATTTTTTCTTTAATTTTTATATTTTGTATAC
ATGTTAGTAAGAAAATGTATATATTGATGGAACAGTCAGGTGGAAAATCATGTTACAATAATGACTGCGACGTAGGAATG
ATACTCGTTCGTCAAGATTTTCATCTTGGTATGGCATTATTGCCAGTGTCTGTTCGTGGTGCTAAGACAACTCATTATGC
AATCTTCGGTCTAATCAAGGTTTAAATAATTAGGAGTATGACACAGCATTCACAATTTTATGCATACATATTTGTGTGTT
TCTTAAACTAATGAAAAAATTCACCTATTATTTTCGGGTAACAGGACCAAATAAATGGAAATTGGTGGTTGCAATTTGGT
AATGCTGCAGAGGAAGTTGGATTTTGGCCGTCGAGTAGATTTCATCAAAGCTCTGGAAATTTGGTGGAGTGGGGTGGAGA
AGCGTATAGTGCATCACAGCCGAGTCCTCAAATGGGATATGGATATTTTCTTGATGCTAGTATGCGCTACGATGCATATA
TCAAACGGATATCTGTAATCGACGGTTTTAATAACATTGACCGCAAAGTGGCATATACCGAAAAATTCGTGGACGATACT
CGTGGCTACCAAGTTGTAGACGACTATAATATTCCCGCATACCCAGAAGCCGGTCATATAATCTTTTACGGTGGTCCGGG
GAATATCTAAATATGATTAATTACATCTCTGTGGAATAAAAATTAATAAAACATTACATTGACTTGATTATACAATAAAT
ATCGTCATCATGCGTTTCTTTTGGATTTTAAGATTATAAATGTTTGTACTAAAAGAAATATTTCGAACTAGATCCTCGTT
GATTATAATTGATTCCTGGAAACAAAACAAGGTAAAAATAGGGTGAACAATCTAAAATTGCTTAGTGACTTTGGTAACAC
TCACCAAGTTATAAGTGTGAATATTTTGTTGTCTACGTTTTTTGTTTACTATTCTTTTTCTTCTCCATTTTGTTATATCT
TGAATTTTATTTAAAATTCAGTCACAAAAACGAATTAATTACTTAGATGTTATAGAAAAGTATGAATATTACTAGAATAT
CATACATCTTTTAAAAGTTACTCATATATTTTGAGTATTTGTGTAATTATAATTAACACCTTTGATTAGCTAATATTATT
TAATTTGTTTTTAATTAAGAAATAAATAAAAAATAATTCACATCAATAATCCACGTTAAAACCGAAAATAATTAAAATCT
TTCAATTTCCCAATATTTTTAGAAAATATAATTGGAACCAATTGTAAAAATGTAAGAATATTTAACTAATAAGAGATGTA
CTCGACGAGTTAAAAATTTCATAATAAAAATTTATAATTTAAAAACAAGGTAAAAATAAAAATAGTATTTTTGTGAGATA
AATCATATATATGAAAGTTGACCAATTCTCTCCATATGATTGACACATCATCACTTTAACATTTGCCATGTGTCCACTGA
ATAATTAATGTAAGCTCTTCAACTTTTAATTTATAGATTAATGATATATTTATTATTTAATTTTACATATTTAATTGTAC
TAATACTAAATTTATTTTGTTATTAAATGTTTTTCAATAAAATAATTTGATTGGTTTTCTCATACTCAAAAGATTTTTTT
CTGTAATCTTAACTCAAATTATGAGTGTATAGTAGTCATGGATTAATTAATAGTTTGAATAGTTTGCATATTGTTATATA
TCTATATAATAAATCGCCGAGGGTGAAGAGTATGTAAGAAGTTTAATCATCAAATTCTTAGGTTTCGAGAATCCCAATAT
TACCCTCTATTTAATTAGTTTAAGACGAACATTGTTTATGAATTGTGTGTATAATGCATTGTTGAGAATGTTGTTAGAAA
AAATATATTTTAATACTAAGAATAATTACTTATTATATAAGTAAATGATTAGATAATTAAAAATTATATTTAAATTAAAC
GATACAAAAAATTTGAAAATACCGCAGCATAGCGCGGGTGATTAACTAGTGTTACTAATAAATATAGAAGAACGGTTTTA
TAAAATATGTTTTGGAACACATAAAATATAGGAATGGGCCGAATGGCCTTGTGTGTGGAGAAAACATTTGTTACTATAGT
GACGAAAAAGAAAATACTCCCGTGAAGAAATTTAACAGCTTGTGTTACTTACTTACTTGTTTAGCACTTTGGTTCTCCAT
TCAAATATCTGAACCAATAATAATAGACCAAAAAAGAACCAAAATCCTTTTTGTACCTGCTTTGTCTGTTTTATAATGTC
CATGGCTAAGCCCAATTTTTGTCGGGAAGGCCCATTATCAATATATATTAATTTGAAGGAAAAAACTAAAAAGGGATTTA
AAAAAGAGAGAACCAAATCGAATTTCTAAAACACTCAATGGATCCTAGAATCCTTGAACCGAACTATCCAACACCGCAGA
GAACAACACAAAGCGAATCAAATACCCAGGAATTAAGAGCGAACCGGAGAAAACCAGCATCAAATGTCAAAACCTTTCTT
TTTCTTTATTTTACTACCTCTTGTGCTCTATTTCCAGCTCGAGCAGGCAATTTGTATTGGTCATCATATAGGTTTGAATT
TTAATGAATTGGTCAACCCTGAAGTCAACGAGATATTTCGTTTTGTGAATTGTGGTTAAACAAAATTTTGATTTTGAGAT
TAAAATTGTAGTAGAAGTTTAGGAAATAGTGTAGACTTACTTCTTCATGGCGAAAAAGGTATGACAAAAACCATAAGAAC
CATCGTGCCGTCTTTGGCTTGAGATATTACACTACATGCCGTTTTGTGTACAAAAAAAGCAATGTTACAATTCCGACGAA
TCTGTGTGTCTTGAGAGCAGAGAGAGTCCAAAGCATCACTATCGTGCTTCTTTCGGCAACCGTGTCTGAGACAGTGAGAC
TCCGAGGAAAACTGAAGGGGAAATAGATAGAGCGAGAGAC
>AT1G10190.1 | chr1:3345592-3348591 REVERSE LENGTH=3000
GCATGTTTCAGATATTTTCATTATTCATATACACACTACACAACATATAGTATTAAAGAAAATAAATAGTGTATAGATAT
TTAGAGATTTCCAACTAATTCAACATAACCAATACAGCTTTTAATCATTATCTAAAACCAGACAAAGATTCTTTCCAGTT
GGTTTTCCCTGTTCTATTTCCTTACAAACAGTTATTGACTATTGAGCATTGCCTTCACTGTTGAGAAAAATTTGTGTAAA
TCTTACGCACTGTCAAGCAACTGCATGCATTCTCTAAATAATTACCTGACTCTAGATATAAAAGAACTGAATTAATGTAA
AAAAAATATAAGCAAAATATCTAGGAGACAGATATTGACGGGTTACTTCAAGTTTGGACAAAAATAATTAAGAACACAAA
AAATGCCGTTGAAACCTTTTCTTTTTGTAGTACAGTTTTTAGTTTTGTTGCTAACGTTCAAATTATTTATTTATTCATCG
CTTATCTTGTTTTGTGGATTAGACAACCACGAAAAACAATGCTAGGGTTGTCAGAAACACCAAATATTCGAATTTGCATC
CAAAATTCGATACTCATCTTGAACTTTTTTGTTTGTGACATTTTATTAAAAATTTCAATTTTTCCTAAAAGAATTTTACT
TTAAATATTTAAAAAGAAGAAGCATGTTCATTTTTCAATATATCTGGTCCCCATATTAAAACAAGCAACAATAATTGACA
ATCTCTTTCTTTCATCTTCATCTTATTCTTCTTTATCTCTCTCTCTCTCTCAAGACTATTGAGCTTCTTTCTTTTTTCCT
GAGTCTTTTAGTCTGATCTCTTACAAGAATGGCGTTCGCAGGAACAACCCAGAAATGCATGGCATGTGACAAAACAGTTT
ATCTTGTCGACAAGTTAACCGCCGATAACCGGGTCTACCACAAAGCTTGTTTCCGATGTCACCATTGCAAAGGAACTCTC
AAGGTTTGATCTTTGATTCTAGTTTGTGATGATTTCTCATTAATCCAGAAGTAGATCTAGTAGATATATATGTAGATGAA
GAAGTCCAATCAATTAAGTAGAAATCTTTGAATTTTTGGCTATGGAAACTGATTGGTCTAAAGATTTGACTGTTCTGTTT
CTTCTTCTTCTTCTTCTTCTTCTTGATGAGTCAGCTTAGCAATTACAACTCCTTTGAAGGAGTTCTCTACTGCAGACCAC
ATTTCGATCAAAACTTCAAGAGAACTGGAAGTCTTGAGAAAAGCTTCGAAGGTAAATTACCAAAAACAGATCAAAATGTG
AAAAGCTTTGTGAGTGGGGATTTCAAATTTGGAATTATCTATCTAAAGTTTGATTCATATATATGTACAGGGACACCAAA
GATTGGGAAACCTGATAGGCCTTTGGAGGGAGAGGTACTTTCGGACAGCAGAACAAAACCCTTTTTCTGTTTTTGAGGTT
CTTGAATTTTTTTAACATTTAACATGAGAGAAGTTTAACAGAGACCTGCTGGAACCAAAGTTTCGAATATGTTTGGTGGA
ACACGAGAGAAATGCGTTGGTTGCGACAAAACCGTGTATCCAATTGAGAAGGTATCCAATCTCAAATCTTTCCTGATCAG
AATCAAGTTGTGTCAAAGAAGATTGTTAGATTGTTTCCATAACGAATCTGATCTGTTCTTGGCTTAAACCAGAGCTGAAA
CATTGCTTATAATGTGGACTTTGTGTAGGTATCGGTGAATGGAACATTGTACCACAAGAGCTGCTTCAAGTGTACACATG
GAGGCTGCACGATAAGCCCTTCGAATTACATAGCTCACGAGGGTAAGCTATATTGCAAGCATCATCATATTCAGCTGATC
AAGGAGAAAGGAAACTTGAGCCAGCTCGAAGGAGGAGGAGAGAATGCCGCCAAGGACAAAGTCGTCGCTGCTTAAAGAAA
CAATTCAATCTCTCTGGGATGATTTTGACTATCGAAGAATCAAAAGAGTCACTACTTCTCCATCGATCGATAACATATAT
TGGTTTTGTTTCTTCCTACGTTTGTGTTTTTCTTTTTGGTCTTTAATATGTTTTTTTTTTTTTGGGACCTTTGTTCACTC
TTTTATTGGGTTTCTTGAAATGAAACTAGAGAAACAAAGAAATAATGGATGTTTGCTTATGAGATATATATGTATTACGT
TCATATGATATAAATTAATTTTCGTGAAGTTTAAGCTTCAGCTAAATGATCGATTCAATTGCTACCATCGTTGATTCAGG
TTATTGATAATTTGTTACTCTTGGCAGAGAGGATGATGAAGTCGCGTGAAGATAGAGGATGGAGATGTAAACATATTGGG
CTAATTCCTTACAAATGTTAACATAGATTAAAAACATAAAATAAAACAAACAAATAAGGGTAACAAACCGAAACAAGAGA
GACAACCCATAACATTAATAGGCCCAACGACCAAACCCATGAGTCCCAACTCGGAGGAGACCAATCGACGAAAACCCCTA
CACAAGAGGCGCACTAACACAGAAAACAACCCTTTGCCGAAACTCAATCGGAGAAGGCTAACAAAAATTTTGCAAAGTAC
TTCGTGAACTTGAATTTGTAAAAACAAAACATATTGATTCATGGATTTTTTGTTTTAATGTTATTGTCTTCAAGGAAAAA
TCGGGAAAATAATGGCTACTATAGATATAATACAATGATATGAAATTAATTACAAGTAGAAAGTAGACATACTTATTAGC
CCTATTGTAAATCTACCAAAATGATTTAAATCAATGGTATTATGTGTTAATTCATAATATTAACAGATTTTTATCTCAGG
AATTGTTGAACAAACACTAATTACTTTTGGTCAATGCTAATTGATTAATCTACCATAAAACTCTTTCCCCAAAAATTTTG
GTCAATGGTCTTGAATTAATTGAAAAATGTTTTGTTCCTCCTCCAGCCTTATATATTAAAGGGTTATCTTCCATGCTTCA
AAATCAATAACTCTCTCGTCTCTCTCTATTGTTGATTCAA
>AT1G10200.2 | chr1:3347447-3350446 REVERSE LENGTH=3000
TATGAACTCAAGATCTTCTTCTCTTTGGCTTCCGAGAATGTTGACAATGAGCTTCAGCTGGTTAAGACATTCCGTTCCTT
GGAATATCGGTTTCCTACCAAGAAGCTCGGCGAAAATGCAACCAACAGACCAAACATCAATGGATGTTCCATAGTTGTCA
CAACAGAGGAGAAGCTCTGGGGCTCGGTACCAACGAGTCACAACATATTCAGTCATGAACTGACCCTTGGTGTTGCTCGC
ACGCGCTAGTCCAAAATCGCATATCTTTAAATCGCAGTTTGCGTTGACAAGAAGGTTACCAGGTTTCAAATCTCGGTGCA
GGATATTGGCTGAATGAATATACTTGAGCCCTCGAAGCAACTACACAAAAAGAACAAAGCAAAGCAAAATTTCAGGAGAA
AGCAAAGCTAGAACCAACAGTAAATGAACGGGATCAACCACACACCTGGAACAAGAAGTATTGGCAATGATCGTTACTAA
GAACTTGAGAAGACTTGATAATCTGGTGGAGATCAGTGTCCATGAGCTCATAAACAAGATAAACATCCTTGAAGCTCATC
TTATGAATTGGCATCATGACATCTTTCAAAGCAATGACATTCTCATGTCGAAGATGGCGTAGAAGCTTGAGCTCCCGAAG
AGTCCTCAACGCATCGATCCTATTCTCATAAACATTGTGAATCTTCTTGATAGCAACTTTCTCGTTGGTGTCACTGTTAA
CAGAGGAGCAGACAACACCGTAAGCTCCACGACCAATAGGCTTGATAGGCATGTACTTAGTGTCGATCTCGAACAGAGTT
TGCCACATTGAGAAGTAATGCTTCCCTTCATTCCTTATCCCATTAGGAGGATCAACCAAAGTCGCCATTTTTTGTTTTCC
CTCTTCATCACAATTCACACACAATCAAGAAATCAAATTTACACACACAATTAACAAATTATTATACTAACTATTTATCA
AAACTTTTCAAGTGATAAGTTACTGTAGATTTCTTGTGTAAACAGATTGGTCTGTTAATAATAGTGAAAAGGAAAAAGAT
CAAACTTTATCGATTTGGTGAAGGAACATAAACGATCGGAATCAATGGGAAAAAAGTTTACGGGATAAAGCGGGAAGGAA
ATTCTAACCGGTGATAAGTGACCAACGACGTTCCCCGGAGGTTAGATTTGGCCGGAGAGAGAAACCTGTGGAAGTGAGAG
AGATTTGGCCAACGCTCGGACAGTTGACCTGCTACTTGTTCGTTACTAGGTAGTCTTTCCTTATATAATTTGGGCTTAAG
TTGAGCCCAATTAATATTGGCAAACAGATTCACGTCTCTATCTTCTAAAATCAATTTCGGTATTTTTTAGTAACTGATCA
CCAAAGTAGCATCATTTGTGAATATGTGTTCTACGAAGATTTATAAAAATTGAAAATGAAGAAAAGTATTTTAAAGTAAA
ATATATCATAAATGTAAACAATGACACATGACTAAAATATTGCATCACCAATTCACCATCTTCTTTTGCTTTAACTTTAC
GTTTCCATCACACATCTTTTCATTTTGCTAAAATTAGCATCTAGAGGAAAATAAACTACAAAAGATTTAAAAGTTTTCAT
TAAGTCAGATTATTAATATAAGAGAGGAGGCCCATGCAGACAGAAAGGGAAAGCCCATAAATCTAAGCAGTGGCAAAAAT
GTTAGAAACTGTATAAAATGATACTAATAAATTGGTTGGAGTCTATTATAGTAGCAAATAAAAATAACGTTAGGTATTTT
TGATTAAATAAAAGATGTTAGGTATCATTATGATCACTCATTCTCTTCAACCAATTATGTCAATACTACAGCTCATCAAA
AGCCTTTATGGTAAAGCATGTTTCAGATATTTTCATTATTCATATACACACTACACAACATATAGTATTAAAGAAAATAA
ATAGTGTATAGATATTTAGAGATTTCCAACTAATTCAACATAACCAATACAGCTTTTAATCATTATCTAAAACCAGACAA
AGATTCTTTCCAGTTGGTTTTCCCTGTTCTATTTCCTTACAAACAGTTATTGACTATTGAGCATTGCCTTCACTGTTGAG
AAAAATTTGTGTAAATCTTACGCACTGTCAAGCAACTGCATGCATTCTCTAAATAATTACCTGACTCTAGATATAAAAGA
ACTGAATTAATGTAAAAAAAATATAAGCAAAATATCTAGGAGACAGATATTGACGGGTTACTTCAAGTTTGGACAAAAAT
AATTAAGAACACAAAAAATGCCGTTGAAACCTTTTCTTTTTGTAGTACAGTTTTTAGTTTTGTTGCTAACGTTCAAATTA
TTTATTTATTCATCGCTTATCTTGTTTTGTGGATTAGACAACCACGAAAAACAATGCTAGGGTTGTCAGAAACACCAAAT
ATTCGAATTTGCATCCAAAATTCGATACTCATCTTGAACTTTTTTGTTTGTGACATTTTATTAAAAATTTCAATTTTTCC
TAAAAGAATTTTACTTTAAATATTTAAAAAGAAGAAGCATGTTCATTTTTCAATATATCTGGTCCCCATATTAAAACAAG
CAACAATAATTGACAATCTCTTTCTTTCATCTTCATCTTATTCTTCTTTATCTCTCTCTCTCTCTCAAGACTATTGAGCT
TCTTTCTTTTTTCCTGAGTCTTTTAGTCTGATCTCTTACAAGAATGGCGTTCGCAGGAACAACCCAGAAATGCATGGCAT
GTGACAAAACAGTTTATCTTGTCGACAAGTTAACCGCCGATAACCGGGTCTACCACAAAGCTTGTTTCCGATGTCACCAT
TGCAAAGGAACTCTCAAGGTTTGATCTTTGATTCTAGTTTGTGATGATTTCTCATTAATCCAGAAGTAGATCTAGTAGAT
ATATATGTAGATGAAGAAGTCCAATCAATTAAGTAGAAATCTTTGAATTTTTGGCTATGGAAACTGATTGGTCTAAAGAT
TTGACTGTTCTGTTTCTTCTTCTTCTTCTTCTTCTTCTTG
>AT1G10200.1 | chr1:3347764-3350763 REVERSE LENGTH=3000
TTTAAGGTTGAAGCTTGTGGATGGTAGTGAAGCATCTCATTCCACATCATTTCTCTTATCATCTCCTCTCTCAAATCCTC
ATCTACATCGAGATCGATAGGAACTTGAGCAGGAGGGTTTGCATTCGGGTCATATAGAGGCGCCATGTATGGATGCTGGA
GTGCTTCAGAGACACTAATCCTCTTTGACGGATCAAAAACAAGCATTTTCTGCAGAAGGTCGATGGCCAAAACATGAGCG
CCCGGGTAAAGTCTGGATAAAGACATCCCAGGTGAGTACGGAAGTGATCTAATGTATCTTTTAGCTTTCGGGTTATCTAT
GAACTCAAGATCTTCTTCTCTTTGGCTTCCGAGAATGTTGACAATGAGCTTCAGCTGGTTAAGACATTCCGTTCCTTGGA
ATATCGGTTTCCTACCAAGAAGCTCGGCGAAAATGCAACCAACAGACCAAACATCAATGGATGTTCCATAGTTGTCACAA
CAGAGGAGAAGCTCTGGGGCTCGGTACCAACGAGTCACAACATATTCAGTCATGAACTGACCCTTGGTGTTGCTCGCACG
CGCTAGTCCAAAATCGCATATCTTTAAATCGCAGTTTGCGTTGACAAGAAGGTTACCAGGTTTCAAATCTCGGTGCAGGA
TATTGGCTGAATGAATATACTTGAGCCCTCGAAGCAACTACACAAAAAGAACAAAGCAAAGCAAAATTTCAGGAGAAAGC
AAAGCTAGAACCAACAGTAAATGAACGGGATCAACCACACACCTGGAACAAGAAGTATTGGCAATGATCGTTACTAAGAA
CTTGAGAAGACTTGATAATCTGGTGGAGATCAGTGTCCATGAGCTCATAAACAAGATAAACATCCTTGAAGCTCATCTTA
TGAATTGGCATCATGACATCTTTCAAAGCAATGACATTCTCATGTCGAAGATGGCGTAGAAGCTTGAGCTCCCGAAGAGT
CCTCAACGCATCGATCCTATTCTCATAAACATTGTGAATCTTCTTGATAGCAACTTTCTCGTTGGTGTCACTGTTAACAG
AGGAGCAGACAACACCGTAAGCTCCACGACCAATAGGCTTGATAGGCATGTACTTAGTGTCGATCTCGAACAGAGTTTGC
CACATTGAGAAGTAATGCTTCCCTTCATTCCTTATCCCATTAGGAGGATCAACCAAAGTCGCCATTTTTTGTTTTCCCTC
TTCATCACAATTCACACACAATCAAGAAATCAAATTTACACACACAATTAACAAATTATTATACTAACTATTTATCAAAA
CTTTTCAAGTGATAAGTTACTGTAGATTTCTTGTGTAAACAGATTGGTCTGTTAATAATAGTGAAAAGGAAAAAGATCAA
ACTTTATCGATTTGGTGAAGGAACATAAACGATCGGAATCAATGGGAAAAAAGTTTACGGGATAAAGCGGGAAGGAAATT
CTAACCGGTGATAAGTGACCAACGACGTTCCCCGGAGGTTAGATTTGGCCGGAGAGAGAAACCTGTGGAAGTGAGAGAGA
TTTGGCCAACGCTCGGACAGTTGACCTGCTACTTGTTCGTTACTAGGTAGTCTTTCCTTATATAATTTGGGCTTAAGTTG
AGCCCAATTAATATTGGCAAACAGATTCACGTCTCTATCTTCTAAAATCAATTTCGGTATTTTTTAGTAACTGATCACCA
AAGTAGCATCATTTGTGAATATGTGTTCTACGAAGATTTATAAAAATTGAAAATGAAGAAAAGTATTTTAAAGTAAAATA
TATCATAAATGTAAACAATGACACATGACTAAAATATTGCATCACCAATTCACCATCTTCTTTTGCTTTAACTTTACGTT
TCCATCACACATCTTTTCATTTTGCTAAAATTAGCATCTAGAGGAAAATAAACTACAAAAGATTTAAAAGTTTTCATTAA
GTCAGATTATTAATATAAGAGAGGAGGCCCATGCAGACAGAAAGGGAAAGCCCATAAATCTAAGCAGTGGCAAAAATGTT
AGAAACTGTATAAAATGATACTAATAAATTGGTTGGAGTCTATTATAGTAGCAAATAAAAATAACGTTAGGTATTTTTGA
TTAAATAAAAGATGTTAGGTATCATTATGATCACTCATTCTCTTCAACCAATTATGTCAATACTACAGCTCATCAAAAGC
CTTTATGGTAAAGCATGTTTCAGATATTTTCATTATTCATATACACACTACACAACATATAGTATTAAAGAAAATAAATA
GTGTATAGATATTTAGAGATTTCCAACTAATTCAACATAACCAATACAGCTTTTAATCATTATCTAAAACCAGACAAAGA
TTCTTTCCAGTTGGTTTTCCCTGTTCTATTTCCTTACAAACAGTTATTGACTATTGAGCATTGCCTTCACTGTTGAGAAA
AATTTGTGTAAATCTTACGCACTGTCAAGCAACTGCATGCATTCTCTAAATAATTACCTGACTCTAGATATAAAAGAACT
GAATTAATGTAAAAAAAATATAAGCAAAATATCTAGGAGACAGATATTGACGGGTTACTTCAAGTTTGGACAAAAATAAT
TAAGAACACAAAAAATGCCGTTGAAACCTTTTCTTTTTGTAGTACAGTTTTTAGTTTTGTTGCTAACGTTCAAATTATTT
ATTTATTCATCGCTTATCTTGTTTTGTGGATTAGACAACCACGAAAAACAATGCTAGGGTTGTCAGAAACACCAAATATT
CGAATTTGCATCCAAAATTCGATACTCATCTTGAACTTTTTTGTTTGTGACATTTTATTAAAAATTTCAATTTTTCCTAA
AAGAATTTTACTTTAAATATTTAAAAAGAAGAAGCATGTTCATTTTTCAATATATCTGGTCCCCATATTAAAACAAGCAA
CAATAATTGACAATCTCTTTCTTTCATCTTCATCTTATTCTTCTTTATCTCTCTCTCTCTCTCAAGACTATTGAGCTTCT
TTCTTTTTTCCTGAGTCTTTTAGTCTGATCTCTTACAAGA
>AT1G10210.2 | chr1:3346579-3349578 FORWARD LENGTH=3000
AGAAACAAAACCAATATATGTTATCGATCGATGGAGAAGTAGTGACTCTTTTGATTCTTCGATAGTCAAAATCATCCCAG
AGAGATTGAATTGTTTCTTTAAGCAGCGACGACTTTGTCCTTGGCGGCATTCTCTCCTCCTCCTTCGAGCTGGCTCAAGT
TTCCTTTCTCCTTGATCAGCTGAATATGATGATGCTTGCAATATAGCTTACCCTCGTGAGCTATGTAATTCGAAGGGCTT
ATCGTGCAGCCTCCATGTGTACACTTGAAGCAGCTCTTGTGGTACAATGTTCCATTCACCGATACCTACACAAAGTCCAC
ATTATAAGCAATGTTTCAGCTCTGGTTTAAGCCAAGAACAGATCAGATTCGTTATGGAAACAATCTAACAATCTTCTTTG
ACACAACTTGATTCTGATCAGGAAAGATTTGAGATTGGATACCTTCTCAATTGGATACACGGTTTTGTCGCAACCAACGC
ATTTCTCTCGTGTTCCACCAAACATATTCGAAACTTTGGTTCCAGCAGGTCTCTGTTAAACTTCTCTCATGTTAAATGTT
AAAAAAATTCAAGAACCTCAAAAACAGAAAAAGGGTTTTGTTCTGCTGTCCGAAAGTACCTCTCCCTCCAAAGGCCTATC
AGGTTTCCCAATCTTTGGTGTCCCTGTACATATATATGAATCAAACTTTAGATAGATAATTCCAAATTTGAAATCCCCAC
TCACAAAGCTTTTCACATTTTGATCTGTTTTTGGTAATTTACCTTCGAAGCTTTTCTCAAGACTTCCAGTTCTCTTGAAG
TTTTGATCGAAATGTGGTCTGCAGTAGAGAACTCCTTCAAAGGAGTTGTAATTGCTAAGCTGACTCATCAAGAAGAAGAA
GAAGAAGAAGAAGAAACAGAACAGTCAAATCTTTAGACCAATCAGTTTCCATAGCCAAAAATTCAAAGATTTCTACTTAA
TTGATTGGACTTCTTCATCTACATATATATCTACTAGATCTACTTCTGGATTAATGAGAAATCATCACAAACTAGAATCA
AAGATCAAACCTTGAGAGTTCCTTTGCAATGGTGACATCGGAAACAAGCTTTGTGGTAGACCCGGTTATCGGCGGTTAAC
TTGTCGACAAGATAAACTGTTTTGTCACATGCCATGCATTTCTGGGTTGTTCCTGCGAACGCCATTCTTGTAAGAGATCA
GACTAAAAGACTCAGGAAAAAAGAAAGAAGCTCAATAGTCTTGAGAGAGAGAGAGAGATAAAGAAGAATAAGATGAAGAT
GAAAGAAAGAGATTGTCAATTATTGTTGCTTGTTTTAATATGGGGACCAGATATATTGAAAAATGAACATGCTTCTTCTT
TTTAAATATTTAAAGTAAAATTCTTTTAGGAAAAATTGAAATTTTTAATAAAATGTCACAAACAAAAAAGTTCAAGATGA
GTATCGAATTTTGGATGCAAATTCGAATATTTGGTGTTTCTGACAACCCTAGCATTGTTTTTCGTGGTTGTCTAATCCAC
AAAACAAGATAAGCGATGAATAAATAAATAATTTGAACGTTAGCAACAAAACTAAAAACTGTACTACAAAAAGAAAAGGT
TTCAACGGCATTTTTTGTGTTCTTAATTATTTTTGTCCAAACTTGAAGTAACCCGTCAATATCTGTCTCCTAGATATTTT
GCTTATATTTTTTTTACATTAATTCAGTTCTTTTATATCTAGAGTCAGGTAATTATTTAGAGAATGCATGCAGTTGCTTG
ACAGTGCGTAAGATTTACACAAATTTTTCTCAACAGTGAAGGCAATGCTCAATAGTCAATAACTGTTTGTAAGGAAATAG
AACAGGGAAAACCAACTGGAAAGAATCTTTGTCTGGTTTTAGATAATGATTAAAAGCTGTATTGGTTATGTTGAATTAGT
TGGAAATCTCTAAATATCTATACACTATTTATTTTCTTTAATACTATATGTTGTGTAGTGTGTATATGAATAATGAAAAT
ATCTGAAACATGCTTTACCATAAAGGCTTTTGATGAGCTGTAGTATTGACATAATTGGTTGAAGAGAATGAGTGATCATA
ATGATACCTAACATCTTTTATTTAATCAAAAATACCTAACGTTATTTTTATTTGCTACTATAATAGACTCCAACCAATTT
ATTAGTATCATTTTATACAGTTTCTAACATTTTTGCCACTGCTTAGATTTATGGGCTTTCCCTTTCTGTCTGCATGGGCC
TCCTCTCTTATATTAATAATCTGACTTAATGAAAACTTTTAAATCTTTTGTAGTTTATTTTCCTCTAGATGCTAATTTTA
GCAAAATGAAAAGATGTGTGATGGAAACGTAAAGTTAAAGCAAAAGAAGATGGTGAATTGGTGATGCAATATTTTAGTCA
TGTGTCATTGTTTACATTTATGATATATTTTACTTTAAAATACTTTTCTTCATTTTCAATTTTTATAAATCTTCGTAGAA
CACATATTCACAAATGATGCTACTTTGGTGATCAGTTACTAAAAAATACCGAAATTGATTTTAGAAGATAGAGACGTGAA
TCTGTTTGCCAATATTAATTGGGCTCAACTTAAGCCCAAATTATATAAGGAAAGACTACCTAGTAACGAACAAGTAGCAG
GTCAACTGTCCGAGCGTTGGCCAAATCTCTCTCACTTCCACAGGTTTCTCTCTCCGGCCAAATCTAACCTCCGGGGAACG
TCGTTGGTCACTTATCACCGGTTAGAATTTCCTTCCCGCTTTATCCCGTAAACTTTTTTCCCATTGATTCCGATCGTTTA
TGTTCCTTCACCAAATCGATAAAGTTTGATCTTTTTCCTTTTCACTATTATTAACAGACCAATCTGTTTACACAAGAAAT
CTACAGTAACTTATCACTTGAAAAGTTTTGATAAATAGTTAGTATAATAATTTGTTAATTGTGTGTGTAAATTTGATTTC
TTGATTGTGTGTGAATTGTGATGAAGAGGGAAAACAAAAA
>AT1G10210.3 | chr1:3346579-3349578 FORWARD LENGTH=3000
AGAAACAAAACCAATATATGTTATCGATCGATGGAGAAGTAGTGACTCTTTTGATTCTTCGATAGTCAAAATCATCCCAG
AGAGATTGAATTGTTTCTTTAAGCAGCGACGACTTTGTCCTTGGCGGCATTCTCTCCTCCTCCTTCGAGCTGGCTCAAGT
TTCCTTTCTCCTTGATCAGCTGAATATGATGATGCTTGCAATATAGCTTACCCTCGTGAGCTATGTAATTCGAAGGGCTT
ATCGTGCAGCCTCCATGTGTACACTTGAAGCAGCTCTTGTGGTACAATGTTCCATTCACCGATACCTACACAAAGTCCAC
ATTATAAGCAATGTTTCAGCTCTGGTTTAAGCCAAGAACAGATCAGATTCGTTATGGAAACAATCTAACAATCTTCTTTG
ACACAACTTGATTCTGATCAGGAAAGATTTGAGATTGGATACCTTCTCAATTGGATACACGGTTTTGTCGCAACCAACGC
ATTTCTCTCGTGTTCCACCAAACATATTCGAAACTTTGGTTCCAGCAGGTCTCTGTTAAACTTCTCTCATGTTAAATGTT
AAAAAAATTCAAGAACCTCAAAAACAGAAAAAGGGTTTTGTTCTGCTGTCCGAAAGTACCTCTCCCTCCAAAGGCCTATC
AGGTTTCCCAATCTTTGGTGTCCCTGTACATATATATGAATCAAACTTTAGATAGATAATTCCAAATTTGAAATCCCCAC
TCACAAAGCTTTTCACATTTTGATCTGTTTTTGGTAATTTACCTTCGAAGCTTTTCTCAAGACTTCCAGTTCTCTTGAAG
TTTTGATCGAAATGTGGTCTGCAGTAGAGAACTCCTTCAAAGGAGTTGTAATTGCTAAGCTGACTCATCAAGAAGAAGAA
GAAGAAGAAGAAGAAACAGAACAGTCAAATCTTTAGACCAATCAGTTTCCATAGCCAAAAATTCAAAGATTTCTACTTAA
TTGATTGGACTTCTTCATCTACATATATATCTACTAGATCTACTTCTGGATTAATGAGAAATCATCACAAACTAGAATCA
AAGATCAAACCTTGAGAGTTCCTTTGCAATGGTGACATCGGAAACAAGCTTTGTGGTAGACCCGGTTATCGGCGGTTAAC
TTGTCGACAAGATAAACTGTTTTGTCACATGCCATGCATTTCTGGGTTGTTCCTGCGAACGCCATTCTTGTAAGAGATCA
GACTAAAAGACTCAGGAAAAAAGAAAGAAGCTCAATAGTCTTGAGAGAGAGAGAGAGATAAAGAAGAATAAGATGAAGAT
GAAAGAAAGAGATTGTCAATTATTGTTGCTTGTTTTAATATGGGGACCAGATATATTGAAAAATGAACATGCTTCTTCTT
TTTAAATATTTAAAGTAAAATTCTTTTAGGAAAAATTGAAATTTTTAATAAAATGTCACAAACAAAAAAGTTCAAGATGA
GTATCGAATTTTGGATGCAAATTCGAATATTTGGTGTTTCTGACAACCCTAGCATTGTTTTTCGTGGTTGTCTAATCCAC
AAAACAAGATAAGCGATGAATAAATAAATAATTTGAACGTTAGCAACAAAACTAAAAACTGTACTACAAAAAGAAAAGGT
TTCAACGGCATTTTTTGTGTTCTTAATTATTTTTGTCCAAACTTGAAGTAACCCGTCAATATCTGTCTCCTAGATATTTT
GCTTATATTTTTTTTACATTAATTCAGTTCTTTTATATCTAGAGTCAGGTAATTATTTAGAGAATGCATGCAGTTGCTTG
ACAGTGCGTAAGATTTACACAAATTTTTCTCAACAGTGAAGGCAATGCTCAATAGTCAATAACTGTTTGTAAGGAAATAG
AACAGGGAAAACCAACTGGAAAGAATCTTTGTCTGGTTTTAGATAATGATTAAAAGCTGTATTGGTTATGTTGAATTAGT
TGGAAATCTCTAAATATCTATACACTATTTATTTTCTTTAATACTATATGTTGTGTAGTGTGTATATGAATAATGAAAAT
ATCTGAAACATGCTTTACCATAAAGGCTTTTGATGAGCTGTAGTATTGACATAATTGGTTGAAGAGAATGAGTGATCATA
ATGATACCTAACATCTTTTATTTAATCAAAAATACCTAACGTTATTTTTATTTGCTACTATAATAGACTCCAACCAATTT
ATTAGTATCATTTTATACAGTTTCTAACATTTTTGCCACTGCTTAGATTTATGGGCTTTCCCTTTCTGTCTGCATGGGCC
TCCTCTCTTATATTAATAATCTGACTTAATGAAAACTTTTAAATCTTTTGTAGTTTATTTTCCTCTAGATGCTAATTTTA
GCAAAATGAAAAGATGTGTGATGGAAACGTAAAGTTAAAGCAAAAGAAGATGGTGAATTGGTGATGCAATATTTTAGTCA
TGTGTCATTGTTTACATTTATGATATATTTTACTTTAAAATACTTTTCTTCATTTTCAATTTTTATAAATCTTCGTAGAA
CACATATTCACAAATGATGCTACTTTGGTGATCAGTTACTAAAAAATACCGAAATTGATTTTAGAAGATAGAGACGTGAA
TCTGTTTGCCAATATTAATTGGGCTCAACTTAAGCCCAAATTATATAAGGAAAGACTACCTAGTAACGAACAAGTAGCAG
GTCAACTGTCCGAGCGTTGGCCAAATCTCTCTCACTTCCACAGGTTTCTCTCTCCGGCCAAATCTAACCTCCGGGGAACG
TCGTTGGTCACTTATCACCGGTTAGAATTTCCTTCCCGCTTTATCCCGTAAACTTTTTTCCCATTGATTCCGATCGTTTA
TGTTCCTTCACCAAATCGATAAAGTTTGATCTTTTTCCTTTTCACTATTATTAACAGACCAATCTGTTTACACAAGAAAT
CTACAGTAACTTATCACTTGAAAAGTTTTGATAAATAGTTAGTATAATAATTTGTTAATTGTGTGTGTAAATTTGATTTC
TTGATTGTGTGTGAATTGTGATGAAGAGGGAAAACAAAAA
>AT1G10210.1 | chr1:3346579-3349578 FORWARD LENGTH=3000
AGAAACAAAACCAATATATGTTATCGATCGATGGAGAAGTAGTGACTCTTTTGATTCTTCGATAGTCAAAATCATCCCAG
AGAGATTGAATTGTTTCTTTAAGCAGCGACGACTTTGTCCTTGGCGGCATTCTCTCCTCCTCCTTCGAGCTGGCTCAAGT
TTCCTTTCTCCTTGATCAGCTGAATATGATGATGCTTGCAATATAGCTTACCCTCGTGAGCTATGTAATTCGAAGGGCTT
ATCGTGCAGCCTCCATGTGTACACTTGAAGCAGCTCTTGTGGTACAATGTTCCATTCACCGATACCTACACAAAGTCCAC
ATTATAAGCAATGTTTCAGCTCTGGTTTAAGCCAAGAACAGATCAGATTCGTTATGGAAACAATCTAACAATCTTCTTTG
ACACAACTTGATTCTGATCAGGAAAGATTTGAGATTGGATACCTTCTCAATTGGATACACGGTTTTGTCGCAACCAACGC
ATTTCTCTCGTGTTCCACCAAACATATTCGAAACTTTGGTTCCAGCAGGTCTCTGTTAAACTTCTCTCATGTTAAATGTT
AAAAAAATTCAAGAACCTCAAAAACAGAAAAAGGGTTTTGTTCTGCTGTCCGAAAGTACCTCTCCCTCCAAAGGCCTATC
AGGTTTCCCAATCTTTGGTGTCCCTGTACATATATATGAATCAAACTTTAGATAGATAATTCCAAATTTGAAATCCCCAC
TCACAAAGCTTTTCACATTTTGATCTGTTTTTGGTAATTTACCTTCGAAGCTTTTCTCAAGACTTCCAGTTCTCTTGAAG
TTTTGATCGAAATGTGGTCTGCAGTAGAGAACTCCTTCAAAGGAGTTGTAATTGCTAAGCTGACTCATCAAGAAGAAGAA
GAAGAAGAAGAAGAAACAGAACAGTCAAATCTTTAGACCAATCAGTTTCCATAGCCAAAAATTCAAAGATTTCTACTTAA
TTGATTGGACTTCTTCATCTACATATATATCTACTAGATCTACTTCTGGATTAATGAGAAATCATCACAAACTAGAATCA
AAGATCAAACCTTGAGAGTTCCTTTGCAATGGTGACATCGGAAACAAGCTTTGTGGTAGACCCGGTTATCGGCGGTTAAC
TTGTCGACAAGATAAACTGTTTTGTCACATGCCATGCATTTCTGGGTTGTTCCTGCGAACGCCATTCTTGTAAGAGATCA
GACTAAAAGACTCAGGAAAAAAGAAAGAAGCTCAATAGTCTTGAGAGAGAGAGAGAGATAAAGAAGAATAAGATGAAGAT
GAAAGAAAGAGATTGTCAATTATTGTTGCTTGTTTTAATATGGGGACCAGATATATTGAAAAATGAACATGCTTCTTCTT
TTTAAATATTTAAAGTAAAATTCTTTTAGGAAAAATTGAAATTTTTAATAAAATGTCACAAACAAAAAAGTTCAAGATGA
GTATCGAATTTTGGATGCAAATTCGAATATTTGGTGTTTCTGACAACCCTAGCATTGTTTTTCGTGGTTGTCTAATCCAC
AAAACAAGATAAGCGATGAATAAATAAATAATTTGAACGTTAGCAACAAAACTAAAAACTGTACTACAAAAAGAAAAGGT
TTCAACGGCATTTTTTGTGTTCTTAATTATTTTTGTCCAAACTTGAAGTAACCCGTCAATATCTGTCTCCTAGATATTTT
GCTTATATTTTTTTTACATTAATTCAGTTCTTTTATATCTAGAGTCAGGTAATTATTTAGAGAATGCATGCAGTTGCTTG
ACAGTGCGTAAGATTTACACAAATTTTTCTCAACAGTGAAGGCAATGCTCAATAGTCAATAACTGTTTGTAAGGAAATAG
AACAGGGAAAACCAACTGGAAAGAATCTTTGTCTGGTTTTAGATAATGATTAAAAGCTGTATTGGTTATGTTGAATTAGT
TGGAAATCTCTAAATATCTATACACTATTTATTTTCTTTAATACTATATGTTGTGTAGTGTGTATATGAATAATGAAAAT
ATCTGAAACATGCTTTACCATAAAGGCTTTTGATGAGCTGTAGTATTGACATAATTGGTTGAAGAGAATGAGTGATCATA
ATGATACCTAACATCTTTTATTTAATCAAAAATACCTAACGTTATTTTTATTTGCTACTATAATAGACTCCAACCAATTT
ATTAGTATCATTTTATACAGTTTCTAACATTTTTGCCACTGCTTAGATTTATGGGCTTTCCCTTTCTGTCTGCATGGGCC
TCCTCTCTTATATTAATAATCTGACTTAATGAAAACTTTTAAATCTTTTGTAGTTTATTTTCCTCTAGATGCTAATTTTA
GCAAAATGAAAAGATGTGTGATGGAAACGTAAAGTTAAAGCAAAAGAAGATGGTGAATTGGTGATGCAATATTTTAGTCA
TGTGTCATTGTTTACATTTATGATATATTTTACTTTAAAATACTTTTCTTCATTTTCAATTTTTATAAATCTTCGTAGAA
CACATATTCACAAATGATGCTACTTTGGTGATCAGTTACTAAAAAATACCGAAATTGATTTTAGAAGATAGAGACGTGAA
TCTGTTTGCCAATATTAATTGGGCTCAACTTAAGCCCAAATTATATAAGGAAAGACTACCTAGTAACGAACAAGTAGCAG
GTCAACTGTCCGAGCGTTGGCCAAATCTCTCTCACTTCCACAGGTTTCTCTCTCCGGCCAAATCTAACCTCCGGGGAACG
TCGTTGGTCACTTATCACCGGTTAGAATTTCCTTCCCGCTTTATCCCGTAAACTTTTTTCCCATTGATTCCGATCGTTTA
TGTTCCTTCACCAAATCGATAAAGTTTGATCTTTTTCCTTTTCACTATTATTAACAGACCAATCTGTTTACACAAGAAAT
CTACAGTAACTTATCACTTGAAAAGTTTTGATAAATAGTTAGTATAATAATTTGTTAATTGTGTGTGTAAATTTGATTTC
TTGATTGTGTGTGAATTGTGATGAAGAGGGAAAACAAAAA
>AT1G10220.2 | chr1:3349159-3352158 FORWARD LENGTH=3000
GGGCTCAACTTAAGCCCAAATTATATAAGGAAAGACTACCTAGTAACGAACAAGTAGCAGGTCAACTGTCCGAGCGTTGG
CCAAATCTCTCTCACTTCCACAGGTTTCTCTCTCCGGCCAAATCTAACCTCCGGGGAACGTCGTTGGTCACTTATCACCG
GTTAGAATTTCCTTCCCGCTTTATCCCGTAAACTTTTTTCCCATTGATTCCGATCGTTTATGTTCCTTCACCAAATCGAT
AAAGTTTGATCTTTTTCCTTTTCACTATTATTAACAGACCAATCTGTTTACACAAGAAATCTACAGTAACTTATCACTTG
AAAAGTTTTGATAAATAGTTAGTATAATAATTTGTTAATTGTGTGTGTAAATTTGATTTCTTGATTGTGTGTGAATTGTG
ATGAAGAGGGAAAACAAAAAATGGCGACTTTGGTTGATCCTCCTAATGGGATAAGGAATGAAGGGAAGCATTACTTCTCA
ATGTGGCAAACTCTGTTCGAGATCGACACTAAGTACATGCCTATCAAGCCTATTGGTCGTGGAGCTTACGGTGTTGTCTG
CTCCTCTGTTAACAGTGACACCAACGAGAAAGTTGCTATCAAGAAGATTCACAATGTTTATGAGAATAGGATCGATGCGT
TGAGGACTCTTCGGGAGCTCAAGCTTCTACGCCATCTTCGACATGAGAATGTCATTGCTTTGAAAGATGTCATGATGCCA
ATTCATAAGATGAGCTTCAAGGATGTTTATCTTGTTTATGAGCTCATGGACACTGATCTCCACCAGATTATCAAGTCTTC
TCAAGTTCTTAGTAACGATCATTGCCAATACTTCTTGTTCCAGGTGTGTGGTTGATCCCGTTCATTTACTGTTGGTTCTA
GCTTTGCTTTCTCCTGAAATTTTGCTTTGCTTTGTTCTTTTTGTGTAGTTGCTTCGAGGGCTCAAGTATATTCATTCAGC
CAATATCCTGCACCGAGATTTGAAACCTGGTAACCTTCTTGTCAACGCAAACTGCGATTTAAAGATATGCGATTTTGGAC
TAGCGCGTGCGAGCAACACCAAGGGTCAGTTCATGACTGAATATGTTGTGACTCGTTGGTACCGAGCCCCAGAGCTTCTC
CTCTGTTGTGACAACTATGGAACATCCATTGATGTTTGGTCTGTTGGTTGCATTTTCGCCGAGCTTCTTGGTAGGAAACC
GATATTCCAAGGAACGGAATGTCTTAACCAGCTGAAGCTCATTGTCAACATTCTCGGAAGCCAAAGAGAAGAAGATCTTG
AGTTCATAGATAACCCGAAAGCTAAAAGATACATTAGATCACTTCCGTACTCACCTGGGATGTCTTTATCCAGACTTTAC
CCGGGCGCTCATGTTTTGGCCATCGACCTTCTGCAGAAAATGCTTGTTTTTGATCCGTCAAAGAGGATTAGTGTCTCTGA
AGCACTCCAGCATCCATACATGGCGCCTCTATATGACCCGAATGCAAACCCTCCTGCTCAAGTTCCTATCGATCTCGATG
TAGATGAGGATTTGAGAGAGGAGATGATAAGAGAAATGATGTGGAATGAGATGCTTCACTACCATCCACAAGCTTCAACC
TTAAACACTGAGCTCTGAGCTCAAGTCTTGTTTGTACGGGTAATTTACAGAAAACTTCTTCTTCTTATGTCTGATTGTCA
TCATAGACTCATAGTGTATATAGTCTTGAAAAATAAGATGAAGACTAACTTATAGTTTAAGCGAATAGTGATGCCATGGA
AGCTCTGTTTTATTTAATTACAAGCTTGATGTGTGTCTGTAACATATGTACATAGAGAGAGCTGTTTTTTTTTTTTAATT
ACAAGTTTGATGTGTGTCTGTAACATATGTACATAGAAAGAGCTGTGTTTTTTTTTTAATTACAAGCTTGATGTGTGTCT
GTAACATATGTTCATAGAGAGAGCTGTGTTTCTGTTTCTCTGTTTGTTTGTTGCGTTCTTGCAGAACTTTTAACCCTCTC
ATGCAATCCAAGCCTTTTGATGAATCAAGTTTTCATATAGTTGTTCTCATATAGCTTAAATCTAAGAATATCAACAATTA
AGCATTTTGTTATATGAATATTTGATGATCACACCATGATCATAGGCCTTCGGATTCATAGAAGGGGTAGGCCTTTGCAC
CGAACCTAACTTTCCAAATCGTAACAAAAACAATGTATTGTTTTTCTTTCAATTTCTTAATGAAGTTCTATAAGATAATT
TTGGTGAGTAGTATCAGTACCCTCCTCATTCATTTATCACATGATATGCTTCATTTTTTTGTCAACACATGATATGTTGC
TTCTATTGGTTAAAAAGCCTTAAAGGCTAAAAGCTTTTTCTTCTACACCAACTTTCCTTCTCATAATTCATTTTTCTTTT
CATAGTATATAAATAACTTGGAGGATTTTCCAATTTTTGTAAACCCATCAGAAATTTAAATTAACAATGAATATTCCAAC
TATATGTTTATGGTTGAATCACTTTTGTCTTTCTTTCTCCCCAAGTCAAAACTAAGTTAAATTAACAATTAGTCAATTAC
TTATGATAAACCAAAAAAATATGATTACACCATCATGGAAATTTTTTTGCAGCTTCTTCCGCAAGAAAGTCAATTTGTAA
GATCAGCAAAATACATCTGGGATGACGTTTCATTTGGTAGAAACTTATCTTCTATTCGTCCTAAAAGAGAACAAAAAAAG
TGTCAACAATACGTGATCTGATCAATTCATCACATTTAATGAGATCTGGTCAAATCACCAATCCATTTGTGTATCTGAAA
TATTTACAATTAGTTTAAGACAAGTCTCATTATGATAACAATAAAGCCGTCTCTCTTGTCCAAATACTAAATCCTGCCTA
ACAACTCCTCCGTAACCAAATTCCTTCAAGCTCTCAAATTCTCACAACCTCTCCACACAAAGGACCAGTAACAGAAAAAA
AAAAAAGAGGATATTGTTGATTGGACTGAATTGATTTGAT
>AT1G10220.1 | chr1:3349159-3352158 FORWARD LENGTH=3000
GGGCTCAACTTAAGCCCAAATTATATAAGGAAAGACTACCTAGTAACGAACAAGTAGCAGGTCAACTGTCCGAGCGTTGG
CCAAATCTCTCTCACTTCCACAGGTTTCTCTCTCCGGCCAAATCTAACCTCCGGGGAACGTCGTTGGTCACTTATCACCG
GTTAGAATTTCCTTCCCGCTTTATCCCGTAAACTTTTTTCCCATTGATTCCGATCGTTTATGTTCCTTCACCAAATCGAT
AAAGTTTGATCTTTTTCCTTTTCACTATTATTAACAGACCAATCTGTTTACACAAGAAATCTACAGTAACTTATCACTTG
AAAAGTTTTGATAAATAGTTAGTATAATAATTTGTTAATTGTGTGTGTAAATTTGATTTCTTGATTGTGTGTGAATTGTG
ATGAAGAGGGAAAACAAAAAATGGCGACTTTGGTTGATCCTCCTAATGGGATAAGGAATGAAGGGAAGCATTACTTCTCA
ATGTGGCAAACTCTGTTCGAGATCGACACTAAGTACATGCCTATCAAGCCTATTGGTCGTGGAGCTTACGGTGTTGTCTG
CTCCTCTGTTAACAGTGACACCAACGAGAAAGTTGCTATCAAGAAGATTCACAATGTTTATGAGAATAGGATCGATGCGT
TGAGGACTCTTCGGGAGCTCAAGCTTCTACGCCATCTTCGACATGAGAATGTCATTGCTTTGAAAGATGTCATGATGCCA
ATTCATAAGATGAGCTTCAAGGATGTTTATCTTGTTTATGAGCTCATGGACACTGATCTCCACCAGATTATCAAGTCTTC
TCAAGTTCTTAGTAACGATCATTGCCAATACTTCTTGTTCCAGGTGTGTGGTTGATCCCGTTCATTTACTGTTGGTTCTA
GCTTTGCTTTCTCCTGAAATTTTGCTTTGCTTTGTTCTTTTTGTGTAGTTGCTTCGAGGGCTCAAGTATATTCATTCAGC
CAATATCCTGCACCGAGATTTGAAACCTGGTAACCTTCTTGTCAACGCAAACTGCGATTTAAAGATATGCGATTTTGGAC
TAGCGCGTGCGAGCAACACCAAGGGTCAGTTCATGACTGAATATGTTGTGACTCGTTGGTACCGAGCCCCAGAGCTTCTC
CTCTGTTGTGACAACTATGGAACATCCATTGATGTTTGGTCTGTTGGTTGCATTTTCGCCGAGCTTCTTGGTAGGAAACC
GATATTCCAAGGAACGGAATGTCTTAACCAGCTGAAGCTCATTGTCAACATTCTCGGAAGCCAAAGAGAAGAAGATCTTG
AGTTCATAGATAACCCGAAAGCTAAAAGATACATTAGATCACTTCCGTACTCACCTGGGATGTCTTTATCCAGACTTTAC
CCGGGCGCTCATGTTTTGGCCATCGACCTTCTGCAGAAAATGCTTGTTTTTGATCCGTCAAAGAGGATTAGTGTCTCTGA
AGCACTCCAGCATCCATACATGGCGCCTCTATATGACCCGAATGCAAACCCTCCTGCTCAAGTTCCTATCGATCTCGATG
TAGATGAGGATTTGAGAGAGGAGATGATAAGAGAAATGATGTGGAATGAGATGCTTCACTACCATCCACAAGCTTCAACC
TTAAACACTGAGCTCTGAGCTCAAGTCTTGTTTGTACGGGTAATTTACAGAAAACTTCTTCTTCTTATGTCTGATTGTCA
TCATAGACTCATAGTGTATATAGTCTTGAAAAATAAGATGAAGACTAACTTATAGTTTAAGCGAATAGTGATGCCATGGA
AGCTCTGTTTTATTTAATTACAAGCTTGATGTGTGTCTGTAACATATGTACATAGAGAGAGCTGTTTTTTTTTTTTAATT
ACAAGTTTGATGTGTGTCTGTAACATATGTACATAGAAAGAGCTGTGTTTTTTTTTTAATTACAAGCTTGATGTGTGTCT
GTAACATATGTTCATAGAGAGAGCTGTGTTTCTGTTTCTCTGTTTGTTTGTTGCGTTCTTGCAGAACTTTTAACCCTCTC
ATGCAATCCAAGCCTTTTGATGAATCAAGTTTTCATATAGTTGTTCTCATATAGCTTAAATCTAAGAATATCAACAATTA
AGCATTTTGTTATATGAATATTTGATGATCACACCATGATCATAGGCCTTCGGATTCATAGAAGGGGTAGGCCTTTGCAC
CGAACCTAACTTTCCAAATCGTAACAAAAACAATGTATTGTTTTTCTTTCAATTTCTTAATGAAGTTCTATAAGATAATT
TTGGTGAGTAGTATCAGTACCCTCCTCATTCATTTATCACATGATATGCTTCATTTTTTTGTCAACACATGATATGTTGC
TTCTATTGGTTAAAAAGCCTTAAAGGCTAAAAGCTTTTTCTTCTACACCAACTTTCCTTCTCATAATTCATTTTTCTTTT
CATAGTATATAAATAACTTGGAGGATTTTCCAATTTTTGTAAACCCATCAGAAATTTAAATTAACAATGAATATTCCAAC
TATATGTTTATGGTTGAATCACTTTTGTCTTTCTTTCTCCCCAAGTCAAAACTAAGTTAAATTAACAATTAGTCAATTAC
TTATGATAAACCAAAAAAATATGATTACACCATCATGGAAATTTTTTTGCAGCTTCTTCCGCAAGAAAGTCAATTTGTAA
GATCAGCAAAATACATCTGGGATGACGTTTCATTTGGTAGAAACTTATCTTCTATTCGTCCTAAAAGAGAACAAAAAAAG
TGTCAACAATACGTGATCTGATCAATTCATCACATTTAATGAGATCTGGTCAAATCACCAATCCATTTGTGTATCTGAAA
TATTTACAATTAGTTTAAGACAAGTCTCATTATGATAACAATAAAGCCGTCTCTCTTGTCCAAATACTAAATCCTGCCTA
ACAACTCCTCCGTAACCAAATTCCTTCAAGCTCTCAAATTCTCACAACCTCTCCACACAAAGGACCAGTAACAGAAAAAA
AAAAAAGAGGATATTGTTGATTGGACTGAATTGATTTGAT
>AT1G10225.1 | chr1:3351364-3354363 FORWARD LENGTH=3000
CTTTCAATTTCTTAATGAAGTTCTATAAGATAATTTTGGTGAGTAGTATCAGTACCCTCCTCATTCATTTATCACATGAT
ATGCTTCATTTTTTTGTCAACACATGATATGTTGCTTCTATTGGTTAAAAAGCCTTAAAGGCTAAAAGCTTTTTCTTCTA
CACCAACTTTCCTTCTCATAATTCATTTTTCTTTTCATAGTATATAAATAACTTGGAGGATTTTCCAATTTTTGTAAACC
CATCAGAAATTTAAATTAACAATGAATATTCCAACTATATGTTTATGGTTGAATCACTTTTGTCTTTCTTTCTCCCCAAG
TCAAAACTAAGTTAAATTAACAATTAGTCAATTACTTATGATAAACCAAAAAAATATGATTACACCATCATGGAAATTTT
TTTGCAGCTTCTTCCGCAAGAAAGTCAATTTGTAAGATCAGCAAAATACATCTGGGATGACGTTTCATTTGGTAGAAACT
TATCTTCTATTCGTCCTAAAAGAGAACAAAAAAAGTGTCAACAATACGTGATCTGATCAATTCATCACATTTAATGAGAT
CTGGTCAAATCACCAATCCATTTGTGTATCTGAAATATTTACAATTAGTTTAAGACAAGTCTCATTATGATAACAATAAA
GCCGTCTCTCTTGTCCAAATACTAAATCCTGCCTAACAACTCCTCCGTAACCAAATTCCTTCAAGCTCTCAAATTCTCAC
AACCTCTCCACACAAAGGACCAGTAACAGAAAAAAAAAAAAGAGGATATTGTTGATTGGACTGAATTGATTTGATATGTT
GAGTCCGTTTTCGTCACCTAGGAGATCGAGAAGAGGAAACAAAGAAAGCAAGAATCCTTATTCAAATCAAGGACTTGACA
AGTTCTCTGCACTTCTATCTGAGCTCGATGAGAAAAGACAGAGCATTTACGCAAAGAGGCTTGATCCTGATGGACCGCCT
CTTGTTCGGTTTGTCTTCACTAGCTCCGGCGAGTGCGTCCCTGTAATGATCAAGACAAAGAGGGCAAGTCAGAAGAAGGA
TGTTCTAGATGATTTCAAGGTCAAGAAGAAGGACGTTCTAGATGATTTCAAGGTCAAGAATAAGGATGTTCTAGATGATT
TCAATGTAAAGACCGAATCAAAAACAGAGCAGGAAAAAGAAATAAAGCAAACAGATTTGGAAACAGAGCAGAAACAGAGC
TGTGTATTGAATGAGAATCTGAAGAAGATTTCAAGACCAAACCATTTATTACCCGTGACAGTGGTGCTGGTTCTAATATT
ATTGGTGTTTTTCGGACGGACCGTCTCGATCATGTGCACTTGTATCGTTTGGTACTTGGTTCCAATGATCAAGGAACAGA
GCAGAAACAGAGGATCAACATACGAGACGAAGAGGAGGAAGAAACTAAATATTGAAAACAGAGCTGCTCCTGATAAAAGT
GAAACCCGGTGACGAAAATCAAAACTTTTTCTTTTTTTGTGAATTTCTTTTATTCGTTTCATCTAACATTTTCCTTGGTT
TCTTTTGTTCTGTCTTCTCTGTTTTGTCCATAGTTGTTAATTTTGAGACAGAAAGATACGTAAATTCTTCTTCTTTGTTT
CTCCTTTCTCTAATGCTAGTGAAATGTAAACTATTCAAACTGATTATTTTTGTTGGTCGTGGTAAAGTGTTTCTTGATTC
ATTTGTGTACAACTTTCGTCTAATTGATGATCTGTAAATGAAATTTTTTTAGTTTGGAGTTTTGATTTCTTGTTGTTTGG
ACAACCTGTACTATTTCTTTGTTTATTATACATGCTCACGTTTGGTTTTCTTTTAAGGAAATAGCACGATAAGGCTGGAG
GATATATTATATGATTTAGATTGAAATTGAAATTAAAAATAGTATTCAAGATTTTGGAAATCGATGATTCACCAACTCAG
GTCAATCATTCGGTTTAGTGTGGAGTTTGGAACTAGTGTGGCTAGGCCGGTTTGAGATAAACTTACCAAAGCCAATTGGG
ATGGTTTTGGTATAGTCAGAATAGATAATGATATTAAATTTTGGTCCGCGGATTTGATTTTGTTTCGGTACCGTCGTTCT
TTTGGTATTCTCGCTCTTCGCCATTATTGATAAATTGAATTGAACCGTTCAAACCCGGTTTACTGGCTAAAACGGTTCTT
TCTTTCAATTCAAACGGTTCTTTCTTTCAATTCAACTATACAAGTAACACTGCCACGTCAACTCGAAAAAATGGGACTAT
GGATTGTAGTTTACACAAAGACCAATTTCAGTTTTATTTGCTTGTAATGAGACTATGGATTATAGTCTTTTTATTTTTCT
TAGAGATTTGAGATGGGTTTTGAACTTTTGATGATCTCTTTATGGAAAGCGACAAATAATTAATAACATCATGTGAAAAG
CCAAAAAAAAAAGTTTGATGAAATTTCCTATGCTAAACGACAGAATATTATAATGGTTAATTGATCTGCATTTCTTTTAG
CAAGCTTAAACCGCATGCATACACAATGGCATTAGCAGTAAAATTATGACAATATGGTTACAAACCCCTATCAATCATAT
GCTTTCACGGTTTTATTAAATTTGGAAAATGTAGCTTAATGTATTAAAAAATCGTTAATTAATGGGTGTGTGCCAAACTA
ATAATGATACATATATAATCAAAGATTTTGGATTAAAAGAACAGTTATTTTGAACGAAGACCAAAAATGAGTAACGTGGG
TGTGACAGTACGAGATCGAGAGCGGCTTATTCGTACGGTAAAGCTTAAAAAGGAAATTGGTTATTATCCTTTGGTAGCCA
AGACAAAAAAAAATGAACCAGCTGGTTTCAATTACGTGGCAGATTTTGTTTTTGTTTACATCACTCGCTTTCTCATTCGT
TCAGGTTCATTGCAGACTTCCCTCACCGCCGTTATCTTGTCTCTTCTTCTCTCTCAAATCACATATCTTCCTTTTTGTTT
TGTTTTTTTTGATTAACTTATTGTTTGTTTTCCCCAGTTG
>AT1G10230.1 | chr1:3352675-3355674 FORWARD LENGTH=3000
ATGTGCACTTGTATCGTTTGGTACTTGGTTCCAATGATCAAGGAACAGAGCAGAAACAGAGGATCAACATACGAGACGAA
GAGGAGGAAGAAACTAAATATTGAAAACAGAGCTGCTCCTGATAAAAGTGAAACCCGGTGACGAAAATCAAAACTTTTTC
TTTTTTTGTGAATTTCTTTTATTCGTTTCATCTAACATTTTCCTTGGTTTCTTTTGTTCTGTCTTCTCTGTTTTGTCCAT
AGTTGTTAATTTTGAGACAGAAAGATACGTAAATTCTTCTTCTTTGTTTCTCCTTTCTCTAATGCTAGTGAAATGTAAAC
TATTCAAACTGATTATTTTTGTTGGTCGTGGTAAAGTGTTTCTTGATTCATTTGTGTACAACTTTCGTCTAATTGATGAT
CTGTAAATGAAATTTTTTTAGTTTGGAGTTTTGATTTCTTGTTGTTTGGACAACCTGTACTATTTCTTTGTTTATTATAC
ATGCTCACGTTTGGTTTTCTTTTAAGGAAATAGCACGATAAGGCTGGAGGATATATTATATGATTTAGATTGAAATTGAA
ATTAAAAATAGTATTCAAGATTTTGGAAATCGATGATTCACCAACTCAGGTCAATCATTCGGTTTAGTGTGGAGTTTGGA
ACTAGTGTGGCTAGGCCGGTTTGAGATAAACTTACCAAAGCCAATTGGGATGGTTTTGGTATAGTCAGAATAGATAATGA
TATTAAATTTTGGTCCGCGGATTTGATTTTGTTTCGGTACCGTCGTTCTTTTGGTATTCTCGCTCTTCGCCATTATTGAT
AAATTGAATTGAACCGTTCAAACCCGGTTTACTGGCTAAAACGGTTCTTTCTTTCAATTCAAACGGTTCTTTCTTTCAAT
TCAACTATACAAGTAACACTGCCACGTCAACTCGAAAAAATGGGACTATGGATTGTAGTTTACACAAAGACCAATTTCAG
TTTTATTTGCTTGTAATGAGACTATGGATTATAGTCTTTTTATTTTTCTTAGAGATTTGAGATGGGTTTTGAACTTTTGA
TGATCTCTTTATGGAAAGCGACAAATAATTAATAACATCATGTGAAAAGCCAAAAAAAAAAGTTTGATGAAATTTCCTAT
GCTAAACGACAGAATATTATAATGGTTAATTGATCTGCATTTCTTTTAGCAAGCTTAAACCGCATGCATACACAATGGCA
TTAGCAGTAAAATTATGACAATATGGTTACAAACCCCTATCAATCATATGCTTTCACGGTTTTATTAAATTTGGAAAATG
TAGCTTAATGTATTAAAAAATCGTTAATTAATGGGTGTGTGCCAAACTAATAATGATACATATATAATCAAAGATTTTGG
ATTAAAAGAACAGTTATTTTGAACGAAGACCAAAAATGAGTAACGTGGGTGTGACAGTACGAGATCGAGAGCGGCTTATT
CGTACGGTAAAGCTTAAAAAGGAAATTGGTTATTATCCTTTGGTAGCCAAGACAAAAAAAAATGAACCAGCTGGTTTCAA
TTACGTGGCAGATTTTGTTTTTGTTTACATCACTCGCTTTCTCATTCGTTCAGGTTCATTGCAGACTTCCCTCACCGCCG
TTATCTTGTCTCTTCTTCTCTCTCAAATCACATATCTTCCTTTTTGTTTTGTTTTTTTTGATTAACTTATTGTTTGTTTT
CCCCAGTTGATGGAGAGAATGAACATGAGCGAAGAGGAGGAGCAATGCAAAAGAAACCAAGAGGCATTCAAGAGATTCTT
CGAGCAAATCCCCAGGACTGCGGTGATAGGCATGCTTTCCTTCTTCCTCCACGGCCAGATGAGTAAGTTCGAGAAAGCTC
CAAGCAAGCCTCTTTCCAATGCTTTCGCCTTCGCCTCCGTGGGCTACGTTGTGTTGCAGGTCGCACACGGCTTTGCTCGA
GCTAATCGTCCTTCATCTTTCGCTTTCGACTTCCTCTCTGTTCTCTGTGGACTTGCATCCGTTGCCATTCTCTTCACTGC
CATCTTCAACGACTGAGTCAACCCCCAAGTGAGTTAGGGTTCTTTTTCTCTAAATAAAAATGAAATAAAATCTGAGATTG
ATGATATGTTTCTTCTAGTTGAGTCATTCCAGTTTTTTCATTTCTGTAACGAATCTATGGATTTATGTTAAAACCCTAAT
GTGAAAAACCTTTTGGTTGATCATCATCCAAGACGGCATTTTTTTTGTGTCTTTTACTAGCGAAGCATCTTGATATTTTA
CTCTAGTTTTAGGTACTAGGATCGGTTTTCTACAATCGGATTCCTGATCGATTATCAAAACCAATCAACCTAGAACTGGT
TCAGCAAAATTTCAATTTTTTCTCTTCCGAATGTTCTAGAATCCCTCCATAAACAGAAATTTGGACTTATTCGAGTCAAA
TCCCTAAAGGTGTGTATGGGCTTTGTAATAGTTTGGCCCATTATTCCGAATCATTTCCTTGTTAATTGAGTGTATTAATA
AATGTTTTGGACTGGTTTGTACCAAAAAATAAAATAATGTTAAGCTTAGAAGATTAGAAGATATACAATAAACTTTCCAA
ATCGGCAACAAAACAAAGTATTTGATATTGGTTTGATGTGTTTCACGACCATAGAACAAGACGGTACATTATACTATATG
AATGTTGGCAAAAGACAAGTTTTTATGTTTAGTTACGTTTCTCTGCAAACGAAGATATTTTTTAGTTTGATCGGTTTTCT
ACAAACCGGTTCCAAATCAATATGATCCCATTTTGGTTTTCTCTTCAGAATGTTCTAGAATCAGATGAGTGGGACTTGTT
GAGTACAGCCGTATAGGTTGTTTGGGCTTTATGAAATCTTTAGGCCCATAATTCTGATCCATTATATTTCCTTTTCTCCC
CTACTTGTAAGGGTTTATTCTGGATTACTCATTTGCCTTATAACAATGGCTTCTTCTTCCGAAGAGATTGTGTCCGCCGG
CGAATCATCAGAGATCGAGGAAGCGGTTGCGAGTCTAACC
>AT1G10240.2 | chr1:3359272-3362271 REVERSE LENGTH=3000
TAATTGTTTAATGGATCAGAGTATACAGTTGGACCTGATCAGAGTGGAATGATACTTCTAATACCCAGTATCGAGTGACG
TGACGGCAACTGATTCGTCAGGAAAAAACAGAGAAAAAAAAAATTCTAAAAAATCACATATACCCATACTTTATGAGTAT
CATCTATAACCATAAAAGATCATTAAAAATCATTGAAAAAATTTAAATAATAAATAATACTAAAAAATGTTTAATAATAC
TTTATGAGTATCACTTATAACCATGCTCTAAATTTATACTCGTGAACATATTAAACGGGCCTCATCTGGCCCGGCCCATA
ATTTGTTGGCTAGGCATAGGGAAGCGTTTTGGCCTTTTTTTCCAAAAACAATTTTTGCTTTGATGAAATTAAAACTATTA
ATACACAAAAAAAAAATGTTCACTTTTACTTTTAGGCGATGGCGAGAGGATGTCAGTAATTGGGTTACTGAATCGGAATA
CTGTTATTGGAGTCGTTCGTTGTGTTTTTACGGTCAATTTGGTTCTATTCAGATATGGTTATCTCCGGTTTTGGATTTGA
AATCTCAGATACAGCGGCGGATTCACAGAGTTCCCCGAGTGCTGCTGCGACTGATGGTTTTGGAGCCGATTTCCTAGCAT
GTATGAATATGTCCTGGGACAAGTTCGAGACGGACAAATAAACGAGACCATATGTTTGCTGCAGCTGACAAGTCTCACTC
AGCTTTCTTGTTGATTGATGAGATATAAGAGCAGATGGGATTAGCTGGATATGTGCAGGAAACTGAGATGGTATGCATAT
AAGTTAAACAAATCGTTGGAGCATATAAGCAGACACAAACAATCAGTTGTAGCCGCAGAGGCATTCCTTTGCTCATTGTG
AGATTTGGCAGATCTGGAGCACTAACCATTCGTAGTCTATTGACAATCACACCTGATTCTTATCCCAGGTGATTTTGCTA
CAATTGTGGGAAGTTTGGACATTATGCTTCTGAATGTAAAGCTCCTAGCAACAAAACATTTGAGGAGAAGGCCAACTACG
TTGAAGAAAAAATTCAAGAAGAAGACATGTTATTAATGGCTAGCTACAAGAAAGATGAACAAGAAGAGAATCATAAGTGG
TACCTCGATAGTGGTGCAAGTAATCACATGTGCGGGAGAAAAAGTATGTTCGCGGAGCTTGATGAATCGGTGAGAGGAAA
TGTGGCTTTAGGAGATGAATCGAAGATGGAGGTAAAAGGTAAAGGAAACATTCTTATTCGATTGAAGAATGGAGATCATC
AATTTATTTCCAACGGTTACTATATTCCGAGCATGAAGACAAACATCTTGAGCCTTGGACAACTCTTAGAGAAAGGTTAT
GATATTAGATTAAAAGATAATAACCTTTCAATAAGAGACCAAGAAAGCAATCTCATTACCAAGGTGCCAATGTCGAAAAA
TAGAATGTTTGTCCTCAACATTCGAAATGACATTGCACAATGTCTTAAGATGTGTTACAAAGAGGAGTCTTGGCTATGGC
ATCTTCGATTCGGACATCTAAATTTTGGAGGATTGGAGTTGCTTTCAAGGAAGGAAATGGTGAGAGGGCTACCTTGTATA
AATCATCCAAAGCAAGGTTGTGAAGTTGTATTCAAGTTTAAAGCAAAGTAATAAAAGTTCTATTTCCTAAAAAACTCTCT
CAAAACACTTAAACACTTTCTCCATTACCTCTAAAAGAATTTTACTCTAACAGATTTATCTTCCAAGTTAATAGCTTTAC
TTGAAAAACGATTCCTTACTGATATTCAAAGCATAACACGTCTAGGTTCATGGATGCACTCTATAATTTACTTGACGGTT
CTATTGACGACAATACAAAGTTTGAAGATGAGTGCCGAGCTATTTTTGGAGCACAGTCATATGTTCTTTTCACATTGGAC
AAGCTAGTTCAGAAGTTTGTTAAGCATGTAAGCAAAACTAGTGTCTTGTCTTCTTGACTCTCTACTTCCATTCTCTCTCT
TTCATCTGATCACTGGGATGGTTTTTGGAAATGCTTCAGCTCCATGCAGTTGCATCTGATGAAACAGACACCAAGCTTCT
GCAACTACATGCGTATGAGAACTACAGAAAACTTTGGGAAGATGATTTGATCTAGTGTATCATGAGAATGCATGTGCCAT
CCTCCATGAGGCAAAGATATACCAAAGAGCAACACTCCAATCGTTACATTGGTTAACCGCTGGAGCGTTTTGGAGCCCGA
GAATGCCAGCTCATCCACTTTAGAGCCAATTGGTCAGATAGAAGCGAGCAATTCAAAAATAATAAAAATGAAAATTACCG
AACGACGTCGTATTGATAAATGGGGGCTGTTTGGTAGTACGTGTAATGTTGTTCTAAATACGAGTAGGGAAGAGGCGTAA
GATAACAAGATGCGTAGGAGAAAGGAAAGGATTATTGTCACTTGCCTGCGCAAATTAGGGCTTCTCCTTCGCAAGACTCT
CTTCGCCAGCTTAAATCAGTGTACTCTCTCTTTCTCTGTCTCTATCTCTTGCAACTTCTCTGTTTCTAATCTCTTCACGC
ATTTGTGTATCAAGGAGTCATTTTTTAACAGAATATGAACATATTTGAAAATTCGAATCATGCGAGTTTTATTGAAAGCT
TATGTTCTTGTGATGATTTCAAACTTTTCGAAAACAGCGACTTTCAAATTTCTTCAGAAACTATGAAAACCCTATCTTGT
AATTGCCATTATCGGCATCCAAAATGTGCTTAGCTCGGAAAATTCGAATTGAATTAGCTTCGAAAGCTCCTAATTACATT
AGAAAATTCAATCTTTATACGAAATTTTTGAATTCTGAATCTTTCTAGCTTCGTACTCATGAGTTTAAAAGCTTGTTACA
GATTATGTAGCACTTCATTGGAGATTATCTGGTTATTGTAGATAGTAATGTTACAGAGTCTCATAAGTGCTGTTGTTATG
TGCTTGTCAGGCAAAGTGCTGAATATACCTTAGGAGCTAA
>AT1G10240.1 | chr1:3359272-3362271 REVERSE LENGTH=3000
TAATTGTTTAATGGATCAGAGTATACAGTTGGACCTGATCAGAGTGGAATGATACTTCTAATACCCAGTATCGAGTGACG
TGACGGCAACTGATTCGTCAGGAAAAAACAGAGAAAAAAAAAATTCTAAAAAATCACATATACCCATACTTTATGAGTAT
CATCTATAACCATAAAAGATCATTAAAAATCATTGAAAAAATTTAAATAATAAATAATACTAAAAAATGTTTAATAATAC
TTTATGAGTATCACTTATAACCATGCTCTAAATTTATACTCGTGAACATATTAAACGGGCCTCATCTGGCCCGGCCCATA
ATTTGTTGGCTAGGCATAGGGAAGCGTTTTGGCCTTTTTTTCCAAAAACAATTTTTGCTTTGATGAAATTAAAACTATTA
ATACACAAAAAAAAAATGTTCACTTTTACTTTTAGGCGATGGCGAGAGGATGTCAGTAATTGGGTTACTGAATCGGAATA
CTGTTATTGGAGTCGTTCGTTGTGTTTTTACGGTCAATTTGGTTCTATTCAGATATGGTTATCTCCGGTTTTGGATTTGA
AATCTCAGATACAGCGGCGGATTCACAGAGTTCCCCGAGTGCTGCTGCGACTGATGGTTTTGGAGCCGATTTCCTAGCAT
GTATGAATATGTCCTGGGACAAGTTCGAGACGGACAAATAAACGAGACCATATGTTTGCTGCAGCTGACAAGTCTCACTC
AGCTTTCTTGTTGATTGATGAGATATAAGAGCAGATGGGATTAGCTGGATATGTGCAGGAAACTGAGATGGTATGCATAT
AAGTTAAACAAATCGTTGGAGCATATAAGCAGACACAAACAATCAGTTGTAGCCGCAGAGGCATTCCTTTGCTCATTGTG
AGATTTGGCAGATCTGGAGCACTAACCATTCGTAGTCTATTGACAATCACACCTGATTCTTATCCCAGGTGATTTTGCTA
CAATTGTGGGAAGTTTGGACATTATGCTTCTGAATGTAAAGCTCCTAGCAACAAAACATTTGAGGAGAAGGCCAACTACG
TTGAAGAAAAAATTCAAGAAGAAGACATGTTATTAATGGCTAGCTACAAGAAAGATGAACAAGAAGAGAATCATAAGTGG
TACCTCGATAGTGGTGCAAGTAATCACATGTGCGGGAGAAAAAGTATGTTCGCGGAGCTTGATGAATCGGTGAGAGGAAA
TGTGGCTTTAGGAGATGAATCGAAGATGGAGGTAAAAGGTAAAGGAAACATTCTTATTCGATTGAAGAATGGAGATCATC
AATTTATTTCCAACGGTTACTATATTCCGAGCATGAAGACAAACATCTTGAGCCTTGGACAACTCTTAGAGAAAGGTTAT
GATATTAGATTAAAAGATAATAACCTTTCAATAAGAGACCAAGAAAGCAATCTCATTACCAAGGTGCCAATGTCGAAAAA
TAGAATGTTTGTCCTCAACATTCGAAATGACATTGCACAATGTCTTAAGATGTGTTACAAAGAGGAGTCTTGGCTATGGC
ATCTTCGATTCGGACATCTAAATTTTGGAGGATTGGAGTTGCTTTCAAGGAAGGAAATGGTGAGAGGGCTACCTTGTATA
AATCATCCAAAGCAAGGTTGTGAAGTTGTATTCAAGTTTAAAGCAAAGTAATAAAAGTTCTATTTCCTAAAAAACTCTCT
CAAAACACTTAAACACTTTCTCCATTACCTCTAAAAGAATTTTACTCTAACAGATTTATCTTCCAAGTTAATAGCTTTAC
TTGAAAAACGATTCCTTACTGATATTCAAAGCATAACACGTCTAGGTTCATGGATGCACTCTATAATTTACTTGACGGTT
CTATTGACGACAATACAAAGTTTGAAGATGAGTGCCGAGCTATTTTTGGAGCACAGTCATATGTTCTTTTCACATTGGAC
AAGCTAGTTCAGAAGTTTGTTAAGCATGTAAGCAAAACTAGTGTCTTGTCTTCTTGACTCTCTACTTCCATTCTCTCTCT
TTCATCTGATCACTGGGATGGTTTTTGGAAATGCTTCAGCTCCATGCAGTTGCATCTGATGAAACAGACACCAAGCTTCT
GCAACTACATGCGTATGAGAACTACAGAAAACTTTGGGAAGATGATTTGATCTAGTGTATCATGAGAATGCATGTGCCAT
CCTCCATGAGGCAAAGATATACCAAAGAGCAACACTCCAATCGTTACATTGGTTAACCGCTGGAGCGTTTTGGAGCCCGA
GAATGCCAGCTCATCCACTTTAGAGCCAATTGGTCAGATAGAAGCGAGCAATTCAAAAATAATAAAAATGAAAATTACCG
AACGACGTCGTATTGATAAATGGGGGCTGTTTGGTAGTACGTGTAATGTTGTTCTAAATACGAGTAGGGAAGAGGCGTAA
GATAACAAGATGCGTAGGAGAAAGGAAAGGATTATTGTCACTTGCCTGCGCAAATTAGGGCTTCTCCTTCGCAAGACTCT
CTTCGCCAGCTTAAATCAGTGTACTCTCTCTTTCTCTGTCTCTATCTCTTGCAACTTCTCTGTTTCTAATCTCTTCACGC
ATTTGTGTATCAAGGAGTCATTTTTTAACAGAATATGAACATATTTGAAAATTCGAATCATGCGAGTTTTATTGAAAGCT
TATGTTCTTGTGATGATTTCAAACTTTTCGAAAACAGCGACTTTCAAATTTCTTCAGAAACTATGAAAACCCTATCTTGT
AATTGCCATTATCGGCATCCAAAATGTGCTTAGCTCGGAAAATTCGAATTGAATTAGCTTCGAAAGCTCCTAATTACATT
AGAAAATTCAATCTTTATACGAAATTTTTGAATTCTGAATCTTTCTAGCTTCGTACTCATGAGTTTAAAAGCTTGTTACA
GATTATGTAGCACTTCATTGGAGATTATCTGGTTATTGTAGATAGTAATGTTACAGAGTCTCATAAGTGCTGTTGTTATG
TGCTTGTCAGGCAAAGTGCTGAATATACCTTAGGAGCTAA
>AT1G10250.1 | chr1:3360463-3363462 REVERSE LENGTH=3000
AGAGCGAGCTCGTGGCTTAAACCCTTGGATGTGAAGAAATGGGACTTTTATTAAAAAGTAATGTCGAAATGAAAATTAAA
GGACGACGTCGTAGTGTTTAAATGAGGGCTGTTTGGTAATACGTGTAATGTTATTCCAAAGACAAGTAAAGAAAGGTTGG
ATTATTTAGGGCTTCTCCTTCAAAGGCCCAAACGATATTAACAGACCATAATACGTGTCTCAAATAATCCATAGCTGGTG
AGATGCCAACCACTAAGCATGCACTCTGCATATGGATGGTTGTTGGAAAGTTTCCATCCTAGTGAGGAAATATCACTTGA
AGAAGTCGAGAAATTTTGCCATGCATGTCGTGGTTTGTGTGAGTGCAAAACTAGCGTGGGTTCTGATGATACAATAAAGG
TGTGATCGTGGGGTTTAAAATTTAGGACCATAATAGGCTTTTTGTGAAAATTGCAGATATGGGTCCGGGAAGTAAATAAC
AGTTTTGGAAAAGTTCCAGTATCTTTATGAAAAACTCGGCATCACATTCAAACTCGGTATTGACTCATATTCAAAACGAG
TCCATAATAAAGAAAAAAATCAAACTTTCTTGAAACTGAAACTTTATACGAAAATGTTCGAACTGCATGCATACTAGTTT
TTGAAGAAAGATCATTAACAGTATTAAAGATATATGTGAAATTTTATATGAAAAGATGCTCATATAACGTGAAAACAGGA
ATTTGTTGAACTTTACATGGAACAAATCATGATTTACTTCTTGTTCATCTTCTTCTTAAACATCTCCATGCCCCATATTT
TGACAGCCTCAAAGCCCTATGTTATATAAAGAGGGAAAATCTTTGCAATATCCTTGGCGTTATCTTCGTTTTTCATCTTG
ATGAGATCGGTGTTTGGGGTGACCTTCTTCTTCTTCTCTTCCACGGTAGTGATTGCTTCTCGACAAAAAGACTTCAGCGA
AATGAACTAGAACAACTTGGAAGATCCTTTGTGAACTGTTTTCGTCGTGGTGATCTGGGTAACGACAAGAGAATCTTAAT
CGCTTGAAACCATTTTTTTGTGGAGAAAAGTTTATCAGGAAAAGAAACAAGAAGGGATTGATCATACGATATGTAACGAT
ATATATAATGATATTAAAGGGGTAAGACCATGTACATAGCTGATATAATCAGAGTATCAGAAGCCCATCAATAATTGTTT
AATGGATCAGAGTATACAGTTGGACCTGATCAGAGTGGAATGATACTTCTAATACCCAGTATCGAGTGACGTGACGGCAA
CTGATTCGTCAGGAAAAAACAGAGAAAAAAAAAATTCTAAAAAATCACATATACCCATACTTTATGAGTATCATCTATAA
CCATAAAAGATCATTAAAAATCATTGAAAAAATTTAAATAATAAATAATACTAAAAAATGTTTAATAATACTTTATGAGT
ATCACTTATAACCATGCTCTAAATTTATACTCGTGAACATATTAAACGGGCCTCATCTGGCCCGGCCCATAATTTGTTGG
CTAGGCATAGGGAAGCGTTTTGGCCTTTTTTTCCAAAAACAATTTTTGCTTTGATGAAATTAAAACTATTAATACACAAA
AAAAAAATGTTCACTTTTACTTTTAGGCGATGGCGAGAGGATGTCAGTAATTGGGTTACTGAATCGGAATACTGTTATTG
GAGTCGTTCGTTGTGTTTTTACGGTCAATTTGGTTCTATTCAGATATGGTTATCTCCGGTTTTGGATTTGAAATCTCAGA
TACAGCGGCGGATTCACAGAGTTCCCCGAGTGCTGCTGCGACTGATGGTTTTGGAGCCGATTTCCTAGCATGTATGAATA
TGTCCTGGGACAAGTTCGAGACGGACAAATAAACGAGACCATATGTTTGCTGCAGCTGACAAGTCTCACTCAGCTTTCTT
GTTGATTGATGAGATATAAGAGCAGATGGGATTAGCTGGATATGTGCAGGAAACTGAGATGGTATGCATATAAGTTAAAC
AAATCGTTGGAGCATATAAGCAGACACAAACAATCAGTTGTAGCCGCAGAGGCATTCCTTTGCTCATTGTGAGATTTGGC
AGATCTGGAGCACTAACCATTCGTAGTCTATTGACAATCACACCTGATTCTTATCCCAGGTGATTTTGCTACAATTGTGG
GAAGTTTGGACATTATGCTTCTGAATGTAAAGCTCCTAGCAACAAAACATTTGAGGAGAAGGCCAACTACGTTGAAGAAA
AAATTCAAGAAGAAGACATGTTATTAATGGCTAGCTACAAGAAAGATGAACAAGAAGAGAATCATAAGTGGTACCTCGAT
AGTGGTGCAAGTAATCACATGTGCGGGAGAAAAAGTATGTTCGCGGAGCTTGATGAATCGGTGAGAGGAAATGTGGCTTT
AGGAGATGAATCGAAGATGGAGGTAAAAGGTAAAGGAAACATTCTTATTCGATTGAAGAATGGAGATCATCAATTTATTT
CCAACGGTTACTATATTCCGAGCATGAAGACAAACATCTTGAGCCTTGGACAACTCTTAGAGAAAGGTTATGATATTAGA
TTAAAAGATAATAACCTTTCAATAAGAGACCAAGAAAGCAATCTCATTACCAAGGTGCCAATGTCGAAAAATAGAATGTT
TGTCCTCAACATTCGAAATGACATTGCACAATGTCTTAAGATGTGTTACAAAGAGGAGTCTTGGCTATGGCATCTTCGAT
TCGGACATCTAAATTTTGGAGGATTGGAGTTGCTTTCAAGGAAGGAAATGGTGAGAGGGCTACCTTGTATAAATCATCCA
AAGCAAGGTTGTGAAGTTGTATTCAAGTTTAAAGCAAAGTAATAAAAGTTCTATTTCCTAAAAAACTCTCTCAAAACACT
TAAACACTTTCTCCATTACCTCTAAAAGAATTTTACTCTAACAGATTTATCTTCCAAGTTAATAGCTTTACTTGAAAAAC
GATTCCTTACTGATATTCAAAGCATAACACGTCTAGGTTC
>AT1G10270.1 | chr1:3360535-3363534 FORWARD LENGTH=3000
AAATCTGTTAGAGTAAAATTCTTTTAGAGGTAATGGAGAAAGTGTTTAAGTGTTTTGAGAGAGTTTTTTAGGAAATAGAA
CTTTTATTACTTTGCTTTAAACTTGAATACAACTTCACAACCTTGCTTTGGATGATTTATACAAGGTAGCCCTCTCACCA
TTTCCTTCCTTGAAAGCAACTCCAATCCTCCAAAATTTAGATGTCCGAATCGAAGATGCCATAGCCAAGACTCCTCTTTG
TAACACATCTTAAGACATTGTGCAATGTCATTTCGAATGTTGAGGACAAACATTCTATTTTTCGACATTGGCACCTTGGT
AATGAGATTGCTTTCTTGGTCTCTTATTGAAAGGTTATTATCTTTTAATCTAATATCATAACCTTTCTCTAAGAGTTGTC
CAAGGCTCAAGATGTTTGTCTTCATGCTCGGAATATAGTAACCGTTGGAAATAAATTGATGATCTCCATTCTTCAATCGA
ATAAGAATGTTTCCTTTACCTTTTACCTCCATCTTCGATTCATCTCCTAAAGCCACATTTCCTCTCACCGATTCATCAAG
CTCCGCGAACATACTTTTTCTCCCGCACATGTGATTACTTGCACCACTATCGAGGTACCACTTATGATTCTCTTCTTGTT
CATCTTTCTTGTAGCTAGCCATTAATAACATGTCTTCTTCTTGAATTTTTTCTTCAACGTAGTTGGCCTTCTCCTCAAAT
GTTTTGTTGCTAGGAGCTTTACATTCAGAAGCATAATGTCCAAACTTCCCACAATTGTAGCAAAATCACCTGGGATAAGA
ATCAGGTGTGATTGTCAATAGACTACGAATGGTTAGTGCTCCAGATCTGCCAAATCTCACAATGAGCAAAGGAATGCCTC
TGCGGCTACAACTGATTGTTTGTGTCTGCTTATATGCTCCAACGATTTGTTTAACTTATATGCATACCATCTCAGTTTCC
TGCACATATCCAGCTAATCCCATCTGCTCTTATATCTCATCAATCAACAAGAAAGCTGAGTGAGACTTGTCAGCTGCAGC
AAACATATGGTCTCGTTTATTTGTCCGTCTCGAACTTGTCCCAGGACATATTCATACATGCTAGGAAATCGGCTCCAAAA
CCATCAGTCGCAGCAGCACTCGGGGAACTCTGTGAATCCGCCGCTGTATCTGAGATTTCAAATCCAAAACCGGAGATAAC
CATATCTGAATAGAACCAAATTGACCGTAAAAACACAACGAACGACTCCAATAACAGTATTCCGATTCAGTAACCCAATT
ACTGACATCCTCTCGCCATCGCCTAAAAGTAAAAGTGAACATTTTTTTTTTGTGTATTAATAGTTTTAATTTCATCAAAG
CAAAAATTGTTTTTGGAAAAAAAGGCCAAAACGCTTCCCTATGCCTAGCCAACAAATTATGGGCCGGGCCAGATGAGGCC
CGTTTAATATGTTCACGAGTATAAATTTAGAGCATGGTTATAAGTGATACTCATAAAGTATTATTAAACATTTTTTAGTA
TTATTTATTATTTAAATTTTTTCAATGATTTTTAATGATCTTTTATGGTTATAGATGATACTCATAAAGTATGGGTATAT
GTGATTTTTTAGAATTTTTTTTTTCTCTGTTTTTTCCTGACGAATCAGTTGCCGTCACGTCACTCGATACTGGGTATTAG
AAGTATCATTCCACTCTGATCAGGTCCAACTGTATACTCTGATCCATTAAACAATTATTGATGGGCTTCTGATACTCTGA
TTATATCAGCTATGTACATGGTCTTACCCCTTTAATATCATTATATATATCGTTACATATCGTATGATCAATCCCTTCTT
GTTTCTTTTCCTGATAAACTTTTCTCCACAAAAAAATGGTTTCAAGCGATTAAGATTCTCTTGTCGTTACCCAGATCACC
ACGACGAAAACAGTTCACAAAGGATCTTCCAAGTTGTTCTAGTTCATTTCGCTGAAGTCTTTTTGTCGAGAAGCAATCAC
TACCGTGGAAGAGAAGAAGAAGAAGGTCACCCCAAACACCGATCTCATCAAGATGAAAAACGAAGATAACGCCAAGGATA
TTGCAAAGATTTTCCCTCTTTATATAACATAGGGCTTTGAGGCTGTCAAAATATGGGGCATGGAGATGTTTAAGAAGAAG
ATGAACAAGAAGTAAATCATGATTTGTTCCATGTAAAGTTCAACAAATTCCTGTTTTCACGTTATATGAGCATCTTTTCA
TATAAAATTTCACATATATCTTTAATACTGTTAATGATCTTTCTTCAAAAACTAGTATGCATGCAGTTCGAACATTTTCG
TATAAAGTTTCAGTTTCAAGAAAGTTTGATTTTTTTCTTTATTATGGACTCGTTTTGAATATGAGTCAATACCGAGTTTG
AATGTGATGCCGAGTTTTTCATAAAGATACTGGAACTTTTCCAAAACTGTTATTTACTTCCCGGACCCATATCTGCAATT
TTCACAAAAAGCCTATTATGGTCCTAAATTTTAAACCCCACGATCACACCTTTATTGTATCATCAGAACCCACGCTAGTT
TTGCACTCACACAAACCACGACATGCATGGCAAAATTTCTCGACTTCTTCAAGTGATATTTCCTCACTAGGATGGAAACT
TTCCAACAACCATCCATATGCAGAGTGCATGCTTAGTGGTTGGCATCTCACCAGCTATGGATTATTTGAGACACGTATTA
TGGTCTGTTAATATCGTTTGGGCCTTTGAAGGAGAAGCCCTAAATAATCCAACCTTTCTTTACTTGTCTTTGGAATAACA
TTACACGTATTACCAAACAGCCCTCATTTAAACACTACGACGTCGTCCTTTAATTTTCATTTCGACATTACTTTTTAATA
AAAGTCCCATTTCTTCACATCCAAGGGTTTAAGCCACGAGCTCGCTCTCTCTACTCCCACCATCGTCATTGGTTTCGTCT
TCCTCTAACCTCTAAAACCCTAAATCATTTTCCCTCCACC
>AT1G10280.1 | chr1:3368740-3371739 REVERSE LENGTH=3000
AGAGTAGATATAGGCTTGCCACTTATGATTGTGCAAGTAAAAAGGGGCTTACCTGTGCTGGTACGAAGTTTTAAGTTTAT
TTCATCACGATTCTTCCCTGAGGCTCCTTTGCTAAGTCTATCTTGCAGAGAATGTCTCAAAGCACCTAAAATATACCCAT
GTAGAACACAATGGAGATATTATGAGAAGACTGATCGAAATTTTTTTATCATAAATGCAGAAAGAGCCTCACATAGCATT
GCTAAATTGCATATGTTCATAGATAGAGACTTACTTGCAGAAACTTGTTGAGATTTATTGTCGATTTGCAAGATAATTGC
CTTGCTGCTCAAAGAACTCTCCCTGCTCAATTCAATTATTATAGGAGCTCGTGTAGCACCATTCTCACCCGTCGGCTGTG
TATAGTAAGTGTAGCAGACACAACAGAGGTCAGTATTAGTATAAGAAAAGGAGTAAGCCAATAATAACCATAGACTCAAT
GTACAACTTACCAGCACTGGATGCCCAATTAGACTGTTTAGAACTGCAGACTTTCCAGCTCCCTGGTTCAGTATGCAAAA
AGAGATAAGTAACAAATAACAAAATACATCAGCCTTCTCCGGCACGAGTCGCTCCTCATGTAACCATATATCCACTAATA
AAGAGAATCCCAACAAAACTAGCTATAAACGATGAGTGTGTCCTAGCAAAATTCGATAAAAACCTAATCTAGATCCAGAA
GATCCACGATATGGCAATCCAACATACACTCGAACACAGAATAAAACCAGCACGAGCCTAAAGAGAGGAAAATCGAGGAG
CGTGGAGTGAGAGCGAGGAACTCACCACATTTCCCAAGGCAACGACGTTGAGGAAAGTGGCAGGGCGCTTGGAAGAAGAG
GTTTCGTCGGGATCTTCGTCGGCGAGGAGAGACGCCGCCTGCTTCATCGAATCTGAGAGCTGAGACAACTCATCGATCGC
CTCCATCGCGACTAGCAAAAGCCCTCCGCGAATCGAGATCGAGTAACCGATTCAAAGTGAAGAGATCTGGAGGAAGAAGG
AAGCCACTCGATTAGATCTGAGCAGACCGGAACCGAAATCGGCGGCAATAGGCGGGGTCTTTCCCGGTGAGACGATGGGC
CGGAATTTGGAATCCGGTCGCGATGGTGTTAAGCTAAGATTTTTCGTTGGGGATTTCGTAAGGGAAGGCAGAAATGAGCG
AAGACGAGGTCATAAAGAGGACGTACGTAAGATTTCACAATTACACGGGACAAGATTCAAATTTCAAAAGACTTACAAAA
ATCATATCTTTCTAATTTTTTTCTGATCGGTCTCAAGTGCTTCTTCTTTTTCTTACTTAAAAAAAAAAAAAAAAAAACAA
TGTGATGTGAAATACACATAAAAAAATAAAAAAAAATTATCAGTTCATTTAACAATTTATCATCTATTAGATCCATTCAT
ATAACATTAGATGATGTTGGAATCCCACATTACTAAATCAATGTGAAGGTTCAAATAAAAATGTAATCAAATGTTGTTGT
GGATCTCGTTGTTGTTCATATAGTTCTCGCGACATAATTTACCTCAAGGGAAGGCAAACAAAAAATCTATTCACAAGGTG
TAACTATTTTCGTAAACTATTATAGTTTTTTTTTGGACAAACAACCCCTACTAAAATCTATTTGGTGTATGTTTTTTGAA
TAATTGATCCTACCAACCTAATTTTTTTGAACTATATGTGTTTTTTGTTGCCTGAATCTCATCTTCCCTTCTTTAGAACT
GTTGTCTATCATCATACCTTCCAACATCTTAGGACTAGTTTGGCAATGTTGACAATTCTTTGTGATGTATGACAAGTATA
ATTATAAGGAAAAAATAAATAAACATTGGACATAAAAATCAGAAATTTCCAAGCTAACTATATGAAATTTCTAGGCACAT
TTCTTGGTTCTTTTGATACCATTTCTTTTTCCTTTTGGACATCTGGATATCATATTGTTTGTTTGGGATACTAGTTCTTC
CCAAGTTTTTAATCTTAATTAGCTGCTTTGGATCCTTAATAGAAAAATAAACATTTCATATATTCCGGAAATTAGTATAG
CCATCGGTTTTAGATTTTCTGGTGATTAAGATATAAGAAGATATTTTTTCAAATATAATAATGAAAAAACAAAATCTACA
AATCATTAAAAAGGAAAAAAAAAATCAAAATTAGAATACAATACATTGTCTCAATACTATAACATAACCAAAAGAAGCAT
CAATAAATTTTACTAATAGTTAATAAGTACAGAAAAAATCGAAAAATTCTAGAAATGTTAAAAGTAATTTTTTTAAAAAT
AGTAAGGATATAGAAATTAGATAATCAATAAGTTTGACTACTGGATATCTAGAATTATTTCTATAAAAAAAAAAGTGAAA
TGTCGGACCAAAGAGTTGACGAGCACTAAACCACGTCACAATTAAACGTGGGCCCTCCGGCCCAATAACTTAAAACCAAT
AGATTATTCCCATCTGGCAAGATCTGCGGACTTTGAACTCGTTATGCTTTTCGACGTGGAGTTTTAAACTCAATTAATCT
AATTAAATTAAGCATAACATTCCAATTAATTTTGTTCTTTTATATATATAAGATCAAAATCAACCACACACACACATAGA
TTTCAACTGGAAGAAACAAAAGACCAGATTTGTTTATGTTTCTTCTTCTTCTTCTTCCTCTCTGCATGAAATTCAGTTTC
TGATCTGTTTCAGTCATCGTTTCTCACTTTCCTCGAAGATTTCCACAGATCCAATTTCCATTTATCCACTTACCTTTTTC
GATTTCGTTTGATCCTTGGATTTAATTATATGTTACAAATTTAGGAAATTTCTCGAGGAGATTGAATGCAATGGATTTGT
GCTTGAAACAATCAGATTCTCTTTGAATCATAAGAATGTTTCCCTGAAACTTTATTTTTGGGGAACAGAGATCATCACTG
TGTTGTTGTTTGGGTAGACAAGTTTTGAGTTTCTCGAACA
>AT1G10290.1 | chr1:3367774-3370773 FORWARD LENGTH=3000
ACCAGCTATGTTCCAAATAATCACATAATAGCAAAATTAGTAACAAAGCTTCATCTAATACACAACCTTGAAACAGATGT
AGCTGACAGTGGAAGAAACAATTAAAAGGTTCAAATCCTATAAACAATCTCAAATAGTCACGCGCCAGTGTAACTTGGAT
TCCATCATGCCGATTAGATCTACATGTTGTTCCTCTAGAGAACTAGATCTCCATGATCCAGAATGACTATATTTCTTATC
TACTTATCTATTACTCTGTTCTTGTATACAAGATTAAGTCACTGGTGAAACTAAGTATTTGTTTTGTTCTGATCCACTGA
AGAACACAAGCAAGACACAAAAAGTTCACTGTCCTGCATCAAAACGTACCTGGCTGGGGATCTGGCGGTCGTAAAAGGGA
GAATCACGAGAGACATTCATGTCGTATCCAGGAGGCGTATGAACATAAACGGACAAGTACTTTTCATTGCCTTTAAAAAA
CTTCTCCCAAAGCGGAAGCATAGGTAAAGGCCCTCTCGTCAGAAACATAAACGCCACTTTCGGAACCCTATCGTACGGAT
ACTCTTCCTTCACCGGAACCATCGAAGCTCTCCAGAACAACTCATCATCAGTCATTCCATGACTCAGATTCTCTGGCCGA
ACAAACCCATCAATGCTCCAACAATCTCGAACCTTTGGTTTCTCCGCCTTGACTCCTCCGTCGTCGCTCTCGTTGTCGTC
GTTACCTGTGCAGTCTCGGTGGATGATTGTGCAATTGGAGTAATCAGGAGTCGAAAAAGGAATCGATTGGAGGTTAGTGG
TTGATGAGAACATCCTCGGCAAAGAATTGAAGTAGCGATCGATGTGAGAACTTGCGGCGAGACCGATGATGATTCCAGCC
ATGAAAATTAGCAAAAACGACAGCGTTTGCGCCAGCTTTAGTAACCCTATGTGTTTTTCTCCTTCCTCTTTCCCTCCTCT
CGCCATTGTTCGAGAAACTCAAAACTTGTCTACCCAAACAACAACACAGTGATGATCTCTGTTCCCCAAAAATAAAGTTT
CAGGGAAACATTCTTATGATTCAAAGAGAATCTGATTGTTTCAAGCACAAATCCATTGCATTCAATCTCCTCGAGAAATT
TCCTAAATTTGTAACATATAATTAAATCCAAGGATCAAACGAAATCGAAAAAGGTAAGTGGATAAATGGAAATTGGATCT
GTGGAAATCTTCGAGGAAAGTGAGAAACGATGACTGAAACAGATCAGAAACTGAATTTCATGCAGAGAGGAAGAAGAAGA
AGAAGAAACATAAACAAATCTGGTCTTTTGTTTCTTCCAGTTGAAATCTATGTGTGTGTGTGGTTGATTTTGATCTTATA
TATATAAAAGAACAAAATTAATTGGAATGTTATGCTTAATTTAATTAGATTAATTGAGTTTAAAACTCCACGTCGAAAAG
CATAACGAGTTCAAAGTCCGCAGATCTTGCCAGATGGGAATAATCTATTGGTTTTAAGTTATTGGGCCGGAGGGCCCACG
TTTAATTGTGACGTGGTTTAGTGCTCGTCAACTCTTTGGTCCGACATTTCACTTTTTTTTTTATAGAAATAATTCTAGAT
ATCCAGTAGTCAAACTTATTGATTATCTAATTTCTATATCCTTACTATTTTTAAAAAAATTACTTTTAACATTTCTAGAA
TTTTTCGATTTTTTCTGTACTTATTAACTATTAGTAAAATTTATTGATGCTTCTTTTGGTTATGTTATAGTATTGAGACA
ATGTATTGTATTCTAATTTTGATTTTTTTTTTCCTTTTTAATGATTTGTAGATTTTGTTTTTTCATTATTATATTTGAAA
AAATATCTTCTTATATCTTAATCACCAGAAAATCTAAAACCGATGGCTATACTAATTTCCGGAATATATGAAATGTTTAT
TTTTCTATTAAGGATCCAAAGCAGCTAATTAAGATTAAAAACTTGGGAAGAACTAGTATCCCAAACAAACAATATGATAT
CCAGATGTCCAAAAGGAAAAAGAAATGGTATCAAAAGAACCAAGAAATGTGCCTAGAAATTTCATATAGTTAGCTTGGAA
ATTTCTGATTTTTATGTCCAATGTTTATTTATTTTTTCCTTATAATTATACTTGTCATACATCACAAAGAATTGTCAACA
TTGCCAAACTAGTCCTAAGATGTTGGAAGGTATGATGATAGACAACAGTTCTAAAGAAGGGAAGATGAGATTCAGGCAAC
AAAAAACACATATAGTTCAAAAAAATTAGGTTGGTAGGATCAATTATTCAAAAAACATACACCAAATAGATTTTAGTAGG
GGTTGTTTGTCCAAAAAAAAACTATAATAGTTTACGAAAATAGTTACACCTTGTGAATAGATTTTTTGTTTGCCTTCCCT
TGAGGTAAATTATGTCGCGAGAACTATATGAACAACAACGAGATCCACAACAACATTTGATTACATTTTTATTTGAACCT
TCACATTGATTTAGTAATGTGGGATTCCAACATCATCTAATGTTATATGAATGGATCTAATAGATGATAAATTGTTAAAT
GAACTGATAATTTTTTTTTATTTTTTTATGTGTATTTCACATCACATTGTTTTTTTTTTTTTTTTTTTAAGTAAGAAAAA
GAAGAAGCACTTGAGACCGATCAGAAAAAAATTAGAAAGATATGATTTTTGTAAGTCTTTTGAAATTTGAATCTTGTCCC
GTGTAATTGTGAAATCTTACGTACGTCCTCTTTATGACCTCGTCTTCGCTCATTTCTGCCTTCCCTTACGAAATCCCCAA
CGAAAAATCTTAGCTTAACACCATCGCGACCGGATTCCAAATTCCGGCCCATCGTCTCACCGGGAAAGACCCCGCCTATT
GCCGCCGATTTCGGTTCCGGTCTGCTCAGATCTAATCGAGTGGCTTCCTTCTTCCTCCAGATCTCTTCACTTTGAATCGG
TTACTCGATCTCGATTCGCGGAGGGCTTTTGCTAGTCGCG
>AT1G10300.3 | chr1:3375142-3378141 FORWARD LENGTH=3000
GCAAGAAGAAAGAAACTTTCGGGGCACGATAACTTTGGAGGTACCATTCTCTTCCTATGCTTTATTTTCTGCCAAAGGTG
AACTATAATTAGATATGACATGGAAAAAAGAATTAGAGAAGAATATAGTTCGTATTCACCTTGTTATTTTCTCCCACACT
GTTTCCTTCTTGGAGAGTGACAATTACTTGTGTATTTTGAAGCTTATGCTTCAAATATTTAATAGTTCTGTTATTATCGA
TGAGAAATTTGGATACTCTATAGATAACATTTTTTCCATGTTTTTCTAATTATACTTCCTCCAACTTTATTAATCCACTC
AGGAATGCACTATTGAAGAAATCCCCGAGGACGAAGTAGAAAAGTCAAAGAGCTCGAAGGACAAGAAGGCAAATGGACCT
GATTCAAAAGGACCAGGCCTTGTGTTTAAAATAACCTGCAAGGTTCCCTATAAGACTGTACTCAAAGGTACATAAATCAA
TCATTATAAGAATTCAAACTTCTTAATCTTCTATTCGCACTTTTATGAGTTTTCCTCAAACTATTATGTTGCAGCTCACA
ATGCCCTTGTGCTTAAGGCTGAGAGTGTAGTCGACAAGAACGAGTGGATTAATAAGTTGCAAAAGGTTATCCAGGCTCGT
GGAGGCCAAGTGGGCAGTGTTTCCATGAGGCAGAGTCTTTCAGAAGGTTCACTTGTGAGTCACTCATGGGCAGCTTTTCT
TACATTTCCTCTTCCTTAAATCTATGTTAGATACGTTCACTAGTCTTATGGATTACTTATTATCACTATGAAGAAAGTTT
GAAACTTCACTTCGGAAGGTTTGAAACTGTTGGAAGAGCAAACAAAGCTATTTATGTTTTATTGAACATTGTCGAATTTT
TATTATTGAAACATTTTTCCTATAGAAGGCTCAGTTTATGGGGTATGCATGATACTACTTTTAAACTTGACATAAGTTAT
GTTTGACATTTAAGGTTTTTATTGTTTATAATATTTTCTGAGACTTACGTTTTTTTCCTTGTCTGTATTTCAGGATAAGA
TGGTTAGGAAACCCATCGATCCAGAAGAGGAGCTCCGGTGGATGTCCCAAGAAGTACGGGGTTACGTTGAAGCTGTTCTT
AACAGCCTTGCAGCCAATGTTCCAAAGGTGAACTATCCTTATGCAAAAGCTCGAAAGCTCTAAATTTTCTTGTCCATCTC
TTTTCTCTTACAGAGATTCCTCGGTCATGCTACTAAGCGATGTGAATTGACCATGAACAGGCTGTTGTTCTTTGTCAAGT
AGAGAAAGCAAAGGAAGACATGCTGAATCAACTCTACAGTTCTATAAGGTTCAATATCTTTTCGTTCCCTGTGCCTTGTT
TCGTTTCAGTTGTGGTGTGCTTACTTGTGCTCTCCTGTATTTGATCTTTAGTGCAATAGGCAATGAAAGGATTGAGTCAT
TGATACAAGAGGATCAGAATGTCAAAAGACGAAGAGAGCGTTACCAGAAACAATCCTCTCTTCTTTCTAAACTCACGAGG
CAGCTTAGCATTCACGACAACCGAGCAGCAGCTGCTTCAAGTTATTCGGACAACAGTGGCACTGGTAAATTCATCCGCCT
TATTATATTCGAAACATGATAACAGTTCTTCTGCTTGCTTGGTTTGGATTGATACGGTTTCTTAAATACCATCTGAAAGA
TCTTCAATGAAACTTAGGTTTATAAATCTTTTAATCTTGGTATCACTTGTCCTACAGAGAGTAGCCCAAGAGCAAGTGGA
GGTTCTTCAGGGGACGACTGGATGAATGCCTTCAACTCCGCTGCTAATGGACCCTCAGACTCATTGTCAAAGTACGGTTC
CGGTGGTCACAGCCGCCGTTACAGTGACCCTGCGCAGAACGGAGATGCAGCATCACCAGGGTCTGGTAGCAACCGCCGCA
CCACCCCCAATCGGTTGCCACCAGCACCACCGCCTACAGGTTCAGCTTATAGGTATTAGAACCTGAAGAAAAAACCCTGG
AAGCGCATTGTGTCCCGTTTTCTGGGACTACGTTACTCTTATTTTTTCTAGTTTAAGACAGTGATTGGATGATTGTACTA
CTGTTTTTTGGTCTTTGTAGATAGATATTATCACACACATGTGTTGGCAGCTAAAAAAGAGTTTGGTCTCATGAGTCAAA
TGTCTGTTTGAATTTTTGTTTTATTTCTTATTCAACTTTTCTTGGCATCCATTTTTTGAGCACGCTATGCTGTAGTAGTT
ATAGAATGAATTTTGTATCTGATATTCTTATGAATCTGAACTGTTTGGGTAAATTACTAAATTTATAAAATCGAAGTTTC
ATAGACTACTTCCATTGTTTAAGCCTTGAGAGAATACTTTCAGGGCTAGTTGATGAAATCACTAAATTTTGGGGTTTATT
GGTAAAGTTGTCGTATGCGGTAGTACGTAGTTGCAAATGCACCGCAAGTATTTTCTTTATTCAGAAAGCCTAAAATTAGC
CAAACGGCATCGGATTATCCCTCGAACCAAATTAGTAACATACAATTTCTTATAAGTAATTTTAACTTTGTTAAACACCA
GGGTTTAAATGAGATTTTCCTGAACATATGGTGTTTTTGTTAAATTTTAATAGATGTTCTTGCAATAGTTTTGAAATTTG
AGGGTTATTTTTCATTTTCGCGAAACTTGGGAAAGGAACCCTTCTAGCCCTAATTAACGTGTCTGCTTTAAATTAGGGCA
GACAAATTAACGTTCTCTGTCTCTGTCTGTTATAGGCTACTCCACCGTCTCGATCTCATTCACCTTTTAGTAAGGTGAGC
TATCTCTTGTCTTCATTGACGAAGGTTTGTGTGGATCTCGAAGTTAGATTGATAAACCTAACTTGTTCTTGTTATATAGT
TATGCACGGCAGCTAGAATTTGTCGAGCTATAATAGCATTGTTATAAGATTAGCAATCGAAATTGATTTAGTTAACGTTT
TAAGATTAGGAATCCAAGTTTTAGAATCTGTTTGGACCAA
>AT1G10300.1 | chr1:3375142-3378141 FORWARD LENGTH=3000
GCAAGAAGAAAGAAACTTTCGGGGCACGATAACTTTGGAGGTACCATTCTCTTCCTATGCTTTATTTTCTGCCAAAGGTG
AACTATAATTAGATATGACATGGAAAAAAGAATTAGAGAAGAATATAGTTCGTATTCACCTTGTTATTTTCTCCCACACT
GTTTCCTTCTTGGAGAGTGACAATTACTTGTGTATTTTGAAGCTTATGCTTCAAATATTTAATAGTTCTGTTATTATCGA
TGAGAAATTTGGATACTCTATAGATAACATTTTTTCCATGTTTTTCTAATTATACTTCCTCCAACTTTATTAATCCACTC
AGGAATGCACTATTGAAGAAATCCCCGAGGACGAAGTAGAAAAGTCAAAGAGCTCGAAGGACAAGAAGGCAAATGGACCT
GATTCAAAAGGACCAGGCCTTGTGTTTAAAATAACCTGCAAGGTTCCCTATAAGACTGTACTCAAAGGTACATAAATCAA
TCATTATAAGAATTCAAACTTCTTAATCTTCTATTCGCACTTTTATGAGTTTTCCTCAAACTATTATGTTGCAGCTCACA
ATGCCCTTGTGCTTAAGGCTGAGAGTGTAGTCGACAAGAACGAGTGGATTAATAAGTTGCAAAAGGTTATCCAGGCTCGT
GGAGGCCAAGTGGGCAGTGTTTCCATGAGGCAGAGTCTTTCAGAAGGTTCACTTGTGAGTCACTCATGGGCAGCTTTTCT
TACATTTCCTCTTCCTTAAATCTATGTTAGATACGTTCACTAGTCTTATGGATTACTTATTATCACTATGAAGAAAGTTT
GAAACTTCACTTCGGAAGGTTTGAAACTGTTGGAAGAGCAAACAAAGCTATTTATGTTTTATTGAACATTGTCGAATTTT
TATTATTGAAACATTTTTCCTATAGAAGGCTCAGTTTATGGGGTATGCATGATACTACTTTTAAACTTGACATAAGTTAT
GTTTGACATTTAAGGTTTTTATTGTTTATAATATTTTCTGAGACTTACGTTTTTTTCCTTGTCTGTATTTCAGGATAAGA
TGGTTAGGAAACCCATCGATCCAGAAGAGGAGCTCCGGTGGATGTCCCAAGAAGTACGGGGTTACGTTGAAGCTGTTCTT
AACAGCCTTGCAGCCAATGTTCCAAAGGTGAACTATCCTTATGCAAAAGCTCGAAAGCTCTAAATTTTCTTGTCCATCTC
TTTTCTCTTACAGAGATTCCTCGGTCATGCTACTAAGCGATGTGAATTGACCATGAACAGGCTGTTGTTCTTTGTCAAGT
AGAGAAAGCAAAGGAAGACATGCTGAATCAACTCTACAGTTCTATAAGGTTCAATATCTTTTCGTTCCCTGTGCCTTGTT
TCGTTTCAGTTGTGGTGTGCTTACTTGTGCTCTCCTGTATTTGATCTTTAGTGCAATAGGCAATGAAAGGATTGAGTCAT
TGATACAAGAGGATCAGAATGTCAAAAGACGAAGAGAGCGTTACCAGAAACAATCCTCTCTTCTTTCTAAACTCACGAGG
CAGCTTAGCATTCACGACAACCGAGCAGCAGCTGCTTCAAGTTATTCGGACAACAGTGGCACTGGTAAATTCATCCGCCT
TATTATATTCGAAACATGATAACAGTTCTTCTGCTTGCTTGGTTTGGATTGATACGGTTTCTTAAATACCATCTGAAAGA
TCTTCAATGAAACTTAGGTTTATAAATCTTTTAATCTTGGTATCACTTGTCCTACAGAGAGTAGCCCAAGAGCAAGTGGA
GGTTCTTCAGGGGACGACTGGATGAATGCCTTCAACTCCGCTGCTAATGGACCCTCAGACTCATTGTCAAAGTACGGTTC
CGGTGGTCACAGCCGCCGTTACAGTGACCCTGCGCAGAACGGAGATGCAGCATCACCAGGGTCTGGTAGCAACCGCCGCA
CCACCCCCAATCGGTTGCCACCAGCACCACCGCCTACAGGTTCAGCTTATAGGTATTAGAACCTGAAGAAAAAACCCTGG
AAGCGCATTGTGTCCCGTTTTCTGGGACTACGTTACTCTTATTTTTTCTAGTTTAAGACAGTGATTGGATGATTGTACTA
CTGTTTTTTGGTCTTTGTAGATAGATATTATCACACACATGTGTTGGCAGCTAAAAAAGAGTTTGGTCTCATGAGTCAAA
TGTCTGTTTGAATTTTTGTTTTATTTCTTATTCAACTTTTCTTGGCATCCATTTTTTGAGCACGCTATGCTGTAGTAGTT
ATAGAATGAATTTTGTATCTGATATTCTTATGAATCTGAACTGTTTGGGTAAATTACTAAATTTATAAAATCGAAGTTTC
ATAGACTACTTCCATTGTTTAAGCCTTGAGAGAATACTTTCAGGGCTAGTTGATGAAATCACTAAATTTTGGGGTTTATT
GGTAAAGTTGTCGTATGCGGTAGTACGTAGTTGCAAATGCACCGCAAGTATTTTCTTTATTCAGAAAGCCTAAAATTAGC
CAAACGGCATCGGATTATCCCTCGAACCAAATTAGTAACATACAATTTCTTATAAGTAATTTTAACTTTGTTAAACACCA
GGGTTTAAATGAGATTTTCCTGAACATATGGTGTTTTTGTTAAATTTTAATAGATGTTCTTGCAATAGTTTTGAAATTTG
AGGGTTATTTTTCATTTTCGCGAAACTTGGGAAAGGAACCCTTCTAGCCCTAATTAACGTGTCTGCTTTAAATTAGGGCA
GACAAATTAACGTTCTCTGTCTCTGTCTGTTATAGGCTACTCCACCGTCTCGATCTCATTCACCTTTTAGTAAGGTGAGC
TATCTCTTGTCTTCATTGACGAAGGTTTGTGTGGATCTCGAAGTTAGATTGATAAACCTAACTTGTTCTTGTTATATAGT
TATGCACGGCAGCTAGAATTTGTCGAGCTATAATAGCATTGTTATAAGATTAGCAATCGAAATTGATTTAGTTAACGTTT
TAAGATTAGGAATCCAAGTTTTAGAATCTGTTTGGACCAA
>AT1G10300.2 | chr1:3375229-3378228 FORWARD LENGTH=3000
ATTAGATATGACATGGAAAAAAGAATTAGAGAAGAATATAGTTCGTATTCACCTTGTTATTTTCTCCCACACTGTTTCCT
TCTTGGAGAGTGACAATTACTTGTGTATTTTGAAGCTTATGCTTCAAATATTTAATAGTTCTGTTATTATCGATGAGAAA
TTTGGATACTCTATAGATAACATTTTTTCCATGTTTTTCTAATTATACTTCCTCCAACTTTATTAATCCACTCAGGAATG
CACTATTGAAGAAATCCCCGAGGACGAAGTAGAAAAGTCAAAGAGCTCGAAGGACAAGAAGGCAAATGGACCTGATTCAA
AAGGACCAGGCCTTGTGTTTAAAATAACCTGCAAGGTTCCCTATAAGACTGTACTCAAAGGTACATAAATCAATCATTAT
AAGAATTCAAACTTCTTAATCTTCTATTCGCACTTTTATGAGTTTTCCTCAAACTATTATGTTGCAGCTCACAATGCCCT
TGTGCTTAAGGCTGAGAGTGTAGTCGACAAGAACGAGTGGATTAATAAGTTGCAAAAGGTTATCCAGGCTCGTGGAGGCC
AAGTGGGCAGTGTTTCCATGAGGCAGAGTCTTTCAGAAGGTTCACTTGTGAGTCACTCATGGGCAGCTTTTCTTACATTT
CCTCTTCCTTAAATCTATGTTAGATACGTTCACTAGTCTTATGGATTACTTATTATCACTATGAAGAAAGTTTGAAACTT
CACTTCGGAAGGTTTGAAACTGTTGGAAGAGCAAACAAAGCTATTTATGTTTTATTGAACATTGTCGAATTTTTATTATT
GAAACATTTTTCCTATAGAAGGCTCAGTTTATGGGGTATGCATGATACTACTTTTAAACTTGACATAAGTTATGTTTGAC
ATTTAAGGTTTTTATTGTTTATAATATTTTCTGAGACTTACGTTTTTTTCCTTGTCTGTATTTCAGGATAAGATGGTTAG
GAAACCCATCGATCCAGAAGAGGAGCTCCGGTGGATGTCCCAAGAAGTACGGGGTTACGTTGAAGCTGTTCTTAACAGCC
TTGCAGCCAATGTTCCAAAGGTGAACTATCCTTATGCAAAAGCTCGAAAGCTCTAAATTTTCTTGTCCATCTCTTTTCTC
TTACAGAGATTCCTCGGTCATGCTACTAAGCGATGTGAATTGACCATGAACAGGCTGTTGTTCTTTGTCAAGTAGAGAAA
GCAAAGGAAGACATGCTGAATCAACTCTACAGTTCTATAAGGTTCAATATCTTTTCGTTCCCTGTGCCTTGTTTCGTTTC
AGTTGTGGTGTGCTTACTTGTGCTCTCCTGTATTTGATCTTTAGTGCAATAGGCAATGAAAGGATTGAGTCATTGATACA
AGAGGATCAGAATGTCAAAAGACGAAGAGAGCGTTACCAGAAACAATCCTCTCTTCTTTCTAAACTCACGAGGCAGCTTA
GCATTCACGACAACCGAGCAGCAGCTGCTTCAAGTTATTCGGACAACAGTGGCACTGGTAAATTCATCCGCCTTATTATA
TTCGAAACATGATAACAGTTCTTCTGCTTGCTTGGTTTGGATTGATACGGTTTCTTAAATACCATCTGAAAGATCTTCAA
TGAAACTTAGGTTTATAAATCTTTTAATCTTGGTATCACTTGTCCTACAGAGAGTAGCCCAAGAGCAAGTGGAGGTTCTT
CAGGGGACGACTGGATGAATGCCTTCAACTCCGCTGCTAATGGACCCTCAGACTCATTGTCAAAGTACGGTTCCGGTGGT
CACAGCCGCCGTTACAGTGACCCTGCGCAGAACGGAGATGCAGCATCACCAGGGTCTGGTAGCAACCGCCGCACCACCCC
CAATCGGTTGCCACCAGCACCACCGCCTACAGGTTCAGCTTATAGGTATTAGAACCTGAAGAAAAAACCCTGGAAGCGCA
TTGTGTCCCGTTTTCTGGGACTACGTTACTCTTATTTTTTCTAGTTTAAGACAGTGATTGGATGATTGTACTACTGTTTT
TTGGTCTTTGTAGATAGATATTATCACACACATGTGTTGGCAGCTAAAAAAGAGTTTGGTCTCATGAGTCAAATGTCTGT
TTGAATTTTTGTTTTATTTCTTATTCAACTTTTCTTGGCATCCATTTTTTGAGCACGCTATGCTGTAGTAGTTATAGAAT
GAATTTTGTATCTGATATTCTTATGAATCTGAACTGTTTGGGTAAATTACTAAATTTATAAAATCGAAGTTTCATAGACT
ACTTCCATTGTTTAAGCCTTGAGAGAATACTTTCAGGGCTAGTTGATGAAATCACTAAATTTTGGGGTTTATTGGTAAAG
TTGTCGTATGCGGTAGTACGTAGTTGCAAATGCACCGCAAGTATTTTCTTTATTCAGAAAGCCTAAAATTAGCCAAACGG
CATCGGATTATCCCTCGAACCAAATTAGTAACATACAATTTCTTATAAGTAATTTTAACTTTGTTAAACACCAGGGTTTA
AATGAGATTTTCCTGAACATATGGTGTTTTTGTTAAATTTTAATAGATGTTCTTGCAATAGTTTTGAAATTTGAGGGTTA
TTTTTCATTTTCGCGAAACTTGGGAAAGGAACCCTTCTAGCCCTAATTAACGTGTCTGCTTTAAATTAGGGCAGACAAAT
TAACGTTCTCTGTCTCTGTCTGTTATAGGCTACTCCACCGTCTCGATCTCATTCACCTTTTAGTAAGGTGAGCTATCTCT
TGTCTTCATTGACGAAGGTTTGTGTGGATCTCGAAGTTAGATTGATAAACCTAACTTGTTCTTGTTATATAGTTATGCAC
GGCAGCTAGAATTTGTCGAGCTATAATAGCATTGTTATAAGATTAGCAATCGAAATTGATTTAGTTAACGTTTTAAGATT
AGGAATCCAAGTTTTAGAATCTGTTTGGACCAAATGACCATCGTCTCTACTTGTTGTCCTTTTGGTCTCTCTAATGTCAC
TAAGTGTATCAATTTCGTGCAGATTAAAGAAGCAAAAACA
>AT1G10310.1 | chr1:3383875-3386874 REVERSE LENGTH=3000
TTGCCTTGATAGCAGTACTAGAGACAAACTTAGTTTAACTTGGTGTTTGTATATTTGTAGCTATAGATTTCTAGAATGTT
TTGTCAATTTCCCACTTGTTTGTTGGTGTCTTATATCTTGTTCTTTGAGTGTCTTCTAATTTGCTCGTGGGAGCGACAAA
TGATTTATCGCAGAATTGCTTGATTTTCCTAAATTAAGAACAGAACAGTGTCTTTTCATGCATGCTGGCTGCTTTGGGCT
TGTAGTATCTGAACAGAAACTAATGCAGTTATAATTTAGTAAGGCTGTAGCTATCCTGGTATACTTGATGTTAAAACTAG
CATCACCTGCATTATATTTACCTGGCTTCCTTGGTTTTAGTTACTTACTTTAATTTACTCTCTTTCTCTTTTCCCGCCTT
CCTTGCAGTATACAGATGAGGAGGCTGAACTCTGTTATGAAGAATTTTATGAAGATGTTCATACAGAGTTCCTAAAGTAT
GGAGAACTTGTTAATTTCAAGGTCTGTCGATTCTCTTCTGCTCCCTCTCCTCCCTTTCCTTCATTTCCTCTTCCTCCTCT
TTTTTTCTTACTTTCCATTATCAGCCATAGATTCATTTTATACCAAATCCGAATGTATGTTCTTGAATCTGCAAGCAACA
CTAGAGGCTAGCCATTTTGAAAATTAGTGATTCCGGGCATCTTTTATTCACTATCAAATGACCAGCTGTATCTTTGAGAA
TAAACCTGTTGGTAGATATGTGTTGTCTCCCGACTTTTTGTCCCACCCTTTCTTTTCTCAAAAACAAAATTTCATATCCA
TTTCAGGTGTGTAGAAATGGCTCATTCCATTTGAAGGGCAATGTATATGTCCACTACAGATCACTAGAATCAGCTATTCT
TGCTTACCAGTCCATTAATGGTCGATACTTTGCGGGTAAACAGGTACACTGTTTCTCTGGAGACGTTTACCACTTCCTTT
CATTGAAAAATGTGATTAACGATTTCGTCTAGTGGACCTTCCTCTGTAATATTGGCACTAGTTTGTCAGATCTTTGGTAG
CACACATCATATTTGCGTCTTCACTATTTGTATCTTCGTGGCATAATGTTGGAGACCCATATCTAGGTTTCAGTTATCTT
AGCCTTTGTGTAGGACGTTTTGTCAGAGGTCTCATCTTTCCGATCTGTGGCAGTTTTTGTTAACATCTATTGGTTGAATA
TAGGTCTTGGTGTATCGTAGAATAGAATGTCAAAGGATTTGTGTTACTTTGCTGATGTGTACTTTGAGGCTTGATTTCTG
ATACTTTCAGCTTGCTGACATTTATATCCATGATAATTACACATCCTCATCAGGTGAATTGCGAGTTTGTCAACATCTCA
AGATGGAAAGTTGCCATATGTGGGGAGTACATGAAGTCCAGGCTTAAAGTATGACTCTTCATCATTTGAGATTCCAACTT
CTTGCTTATCTCTAGTTCATGATTTTCATCTACTTTTCAGACTTGTTCTCGTGGATCTGCCTGCAATTTTATCCATTGTT
TCCGAAATCCTGGTGGAGACTATGAATGGGCTGACCATGACAGACCACCTCCAAGATTCTGGATTCACAAAATGACCTCT
TTATTTGGTTATTCAGATGAAAAGCACATGGAACATGAATCTTCAGGGTCGTTAAATGATTCAATATCAGATCTATCAAC
AGATTCACACAGGTAGGTTGCTTTATATTTGGAATTCTAACTTTTGAGGATCCTCATCTTTAACTAACTTATCAGCGTAT
TTCCTACTTAATTTGGTTATGGAGCGTCATGCTCATGTGTTTTGTTTCCATGTCAGGCAACCTTCAAGAAGATCTAGATC
GAGGGACCATGATCATGCTAATGTTGGATCTACGCCTTCTTATAGGAGCCGTAAATATCATGGTGATACTCAGGACAGCA
CTCGTGAAGACAAGCTTCGCAGGCATGCCGAGAACTGTCATGATGGTGATGACAGTCCGAGCAGAGATGGTAGTTTAGAG
AGGGAGATGTATAAAGAGCGACGGTATGCTAAGGACACATTGCATCGTGATAGCAGATGGTCTGAACACTCTCCTGGACA
TCGGGTGGGAAGGAAGAGAATCCATGGGAGGTATTCTGATGATGATTCTGCTGATGGAGATGACTATGGTAGGAGAGGGA
CGGGTCACAAACGAAAACCCAGAAGAGGGACAGATTCAGGAGTACAAGAACAGATGGACAATGAAAAGGACAGAAAAACC
CACAGGAGTTCAAGAAAACACAGCAGGGAAGGGTCATCAGCTGATAAAGAGGAGGGTCATGAACATGATAGGGTTCATAC
AGTTTCTGACAAGTCGCATAGAGAAAGATCGAAGCATCGACATGAAAGAAGTAGCTCAAGATATTCACACGAGGAAGATT
CAACTGAGAGTAGACATCATCAGCACAAAGAATCAGACAAGAAGAGAAGTGTAGAGACTAGTCCCGTAGGATATCAGTCA
GATAAAGATAGGGACAGAAGCAAACAGAGACAGAGATACAAGAGCGATGATCCAGAGTCTGATCAAAGCAGGAAAGGAAA
ACGACAAAGTGAAGAGAATTCAGATAGAGAAACACACAAAGAGAGACGTCATCGCCATAGAAAAAGAAGACGGACACAAA
ACTCAGACGACCAGAATCCTAAGGAATCAGAGGAAGTGGAAGAAGAGATTGAGCGTTGGAGACCAGTGTGATCTCAGAAC
GAAACAAAACAAGAGATGTTCTTGTGACTTGTTCTCTCATCTGTAAATATTTTAGTTTGATCTACTTATATATTAAAAGA
GATTTTTGGTAAAAATCGAATTGAGTTTTATAACAGTTAAAAAAGTATAATTTGGTAATACACCTTGGCAACATAATAAG
AATTTTAATACTAGTTATGCTAAGGTAAATAAATGAAATAAAAAAGTCTGTATGTATACATATTCTTCGCGGCACATTTT
GTCATTTTGAGACGAGAGAAAGAGAAGGTAATCGGCCACG
>AT1G10320.1 | chr1:3388374-3391373 REVERSE LENGTH=3000
TGGTATTTCTTCTCACATATTTACTGAATAAATTGCAGCTTATACGTTACATTGTTGGTAAGAATATAGTAGATATCACG
TCCAAGAACAAGATGGGTTTTGAAGCTTTTCAACTTCTCCCTCGAGAAGCCCAAGACTTTGAGTTGTTATCAAGGTGGCT
GAGATTTGGTACCGAGACTTCACAAGAGCTGGATTCTGAGAACAATGTAGAACAACACGAAGGCTCTCAAGAGGTCGAGG
TAATACGGTTGCTAAGGATTATAGGAATAAACACATCAGAGATAGCAGAGAGAAAGAGAAGCAAGGAACAGGAAGTGGAA
AGAGGTCGTCAGAACTTGGAATATCAGATGCATATAGAAGCATTACAGAATGCAAGAAATACGATTGCTATAGTGGCAGT
CTTGATTGCTTCAGTTGCTTATGCCGGTGGGATAAACCCTCCGGGGGGCGTCTACCAAGACGGGCCATGGAGAGGGAAAT
CCTTAGTGGGGAAAACAACGGCGTTTAAGGTCTTTGCGATATGCAACAACATCGCACTGTTCACGTCCTTGGGCATCGTT
ATTCTTCTTGTTAGCATCATACCTTACAAGAGGAAACCCTTAAAGAGATTATTGGTGGCCACGCATAGGATGATGTGGGT
TTCTGTAGGTTTCATGGCGACGGCTTATATAGCGGCGTCTTGGGTGACCATACCGCATTATCATGGAACACAATGGTTAT
TTCCAGCAATTGTAGCCGTTGCTGGTGGAGCGTTGACCGTACTCTTTTTCTATCTCGGAGTTGAGACCATCGGTCATTGG
TTTAAGAAGATGAATCGTGTAGGGGATAATATACCTTCCTTTGCAAGAACCAGTTCAGATTTAGCCGTCTCCGGAAAATC
AGGCTATTTCACCTATTAAGAAAAACTGGTTTTCTAATTTCCCTGTAACCTGTGTAATTGTGTATGTGTAAAGTGTTGGA
TTAAGTCTTTCTTAGGAACTGTGTTATCTTGTAAAAAGAGACATTGTTTTGTTCTTCAAGTCAGTGAGTGAAATGTCTCG
TTTGCTTTCTCCTATTGTTCGGCTCATGAGATTACTGCAAACCCTAAACATGAACCTAAAGGAGCAAGAGATTCACAGAA
CTAAATTAGATCAATGTTACGGACATAACATGAACAGAACAGAACAGAGATTACACTAGACAGTAACTCTTGTCTGAAAC
AATCTATTCTCACGTCTCAAGCTTTAAGTCAGCACACTGTAAGCAGGGATTTTCCGAATTCCAGCTTCTATCATGGCTTT
CCTCATTTTTTCTGCTTCTGACCAATTGCTATCCAAAGCATTGAACGTCGACAATGCCACATACTGGCCACAGTGTTGAG
GTTGCAGTCCAATAAGCTGTTTACCTACTGTATTTCCTAATTCAGTATTCTCATGAATCTTGCAAGCGCCCAAAAGAGCT
CCGAGAACAGAAGCATCAGGCTCGAAGGGCAAACTTTGAATGAAATTGGCTGCGTCAACCAATAGTCCAGCTCTGCCAAT
GAGATCAACAACGCAACCGTAATGTTCTGATGTTGGAATGATCTTGTACTCGCTACATATAGAAGAGAACAACTGAATAC
CTAAATCCACAAGTTTAGATCGAGCACAAGCCGTGAGTATTGCAAGTAAAGTGATCCCATTCGGATGCACATAGCTTGAT
TTCATCATCTCAAACATCTCCAGCGCTTGCTTAGGTCTACCATTGGAGGCAAGAGCTGATATTATCGCATTCCAAGCGCA
AACTTTCTTATCACGAATTTGATCAAAAATGGTCAATGCCATCTCCAAGTCACCGGCTTTTCCATACATATCAAGCAAAG
CAGTACCCAAAGTTGTAGTAAGAATGATCTCTTTACTCATAACATATCCATGAATCTGCTTCCCCAGTCGAATACCTCCT
TGATCAAAATTAGCACATGAAGAAAGTACACTTACGAAAGTAGCCTCGTTAGGTGTTATTACCGCACGCTCATTCTGTAT
CATCTCACCAAAAACCATTAAAGCTTTGGCGTGTAACCCTTTCTTACTAAACCCGTTGATAACAGTGGTCCAAGAGACCA
CATCAGTTACAGGCATTCTCTGAAAATACTCGAAAGCATAATCCATCTCTCCGTTTCTTCCACAAGCGTCAAGCAAACTG
TTACAAGCTACAACACAAGGGTTTAAAATATCATCAAACATCTTCCTCGAGCTCTCCAAATCACCAACTTCACCATAGAA
CCGGACAAAAGAAGTCTGAACAAATGGATCCCATAGAAAACCCCGTTTAAGAGCTTGGCCATGTAAGGCAACGCCATAAG
AAACAGAGAAAGATGAGCAAGCTGCTTTAATCAGAGAAGGGAAAGTGAGGTTATTTGGTTGGACATGGCTTGCAAGCATA
TGAGTGAAGAGAGCAAGAGAAGTCTTGTATTCTCCTGTAGTGAGATAGGATCGAATGAGAGTGTTGTAGACGCATTTCGT
CTTCCATCTCGAAGCAACCAATGCGTTGCTGGTCAAAAGAACTGTGTGAATCTGCTTAATCTGGTTTGAGGAGTATAAGA
AACGTTGGAGAAGATGAAGTGCGTCTTCAAGAGACAAACTGAAACTTGAGAAGGAAGTACAACGCATACAATTTGCACAA
AGATTAAGCAATCTACAAAGCAAAACAAAAAGACGAGACCTCGTTGTAGAAGATGGAGAATGATTTTGAATTTCAATGAG
AAAGTTACAAATCAAATATCTGAAAGTGGAGAAATTGTCAATCGGCTTGAGCTACAAGAGGATGAAAGTTTTCTGATTTC
GAGAGCTCCGGCGAGCAATTTGGAGTCTCCGAGGTCAATAGGTGAACCAACTAGGGGTCTCCGGTTTAGTATGGTTTAAT
CCATTTTTATTTCGATTTCTTCACTATACCGTTTCGGTTCAAACTAACCGAATTTGCACCCCTAAATTAAATTCTGTTTC
CACCACCGTGAAGCCAGAGGTTAACGCTACCGGGAAAAAA
>AT1G10320.2 | chr1:3388374-3391373 REVERSE LENGTH=3000
TGGTATTTCTTCTCACATATTTACTGAATAAATTGCAGCTTATACGTTACATTGTTGGTAAGAATATAGTAGATATCACG
TCCAAGAACAAGATGGGTTTTGAAGCTTTTCAACTTCTCCCTCGAGAAGCCCAAGACTTTGAGTTGTTATCAAGGTGGCT
GAGATTTGGTACCGAGACTTCACAAGAGCTGGATTCTGAGAACAATGTAGAACAACACGAAGGCTCTCAAGAGGTCGAGG
TAATACGGTTGCTAAGGATTATAGGAATAAACACATCAGAGATAGCAGAGAGAAAGAGAAGCAAGGAACAGGAAGTGGAA
AGAGGTCGTCAGAACTTGGAATATCAGATGCATATAGAAGCATTACAGAATGCAAGAAATACGATTGCTATAGTGGCAGT
CTTGATTGCTTCAGTTGCTTATGCCGGTGGGATAAACCCTCCGGGGGGCGTCTACCAAGACGGGCCATGGAGAGGGAAAT
CCTTAGTGGGGAAAACAACGGCGTTTAAGGTCTTTGCGATATGCAACAACATCGCACTGTTCACGTCCTTGGGCATCGTT
ATTCTTCTTGTTAGCATCATACCTTACAAGAGGAAACCCTTAAAGAGATTATTGGTGGCCACGCATAGGATGATGTGGGT
TTCTGTAGGTTTCATGGCGACGGCTTATATAGCGGCGTCTTGGGTGACCATACCGCATTATCATGGAACACAATGGTTAT
TTCCAGCAATTGTAGCCGTTGCTGGTGGAGCGTTGACCGTACTCTTTTTCTATCTCGGAGTTGAGACCATCGGTCATTGG
TTTAAGAAGATGAATCGTGTAGGGGATAATATACCTTCCTTTGCAAGAACCAGTTCAGATTTAGCCGTCTCCGGAAAATC
AGGCTATTTCACCTATTAAGAAAAACTGGTTTTCTAATTTCCCTGTAACCTGTGTAATTGTGTATGTGTAAAGTGTTGGA
TTAAGTCTTTCTTAGGAACTGTGTTATCTTGTAAAAAGAGACATTGTTTTGTTCTTCAAGTCAGTGAGTGAAATGTCTCG
TTTGCTTTCTCCTATTGTTCGGCTCATGAGATTACTGCAAACCCTAAACATGAACCTAAAGGAGCAAGAGATTCACAGAA
CTAAATTAGATCAATGTTACGGACATAACATGAACAGAACAGAACAGAGATTACACTAGACAGTAACTCTTGTCTGAAAC
AATCTATTCTCACGTCTCAAGCTTTAAGTCAGCACACTGTAAGCAGGGATTTTCCGAATTCCAGCTTCTATCATGGCTTT
CCTCATTTTTTCTGCTTCTGACCAATTGCTATCCAAAGCATTGAACGTCGACAATGCCACATACTGGCCACAGTGTTGAG
GTTGCAGTCCAATAAGCTGTTTACCTACTGTATTTCCTAATTCAGTATTCTCATGAATCTTGCAAGCGCCCAAAAGAGCT
CCGAGAACAGAAGCATCAGGCTCGAAGGGCAAACTTTGAATGAAATTGGCTGCGTCAACCAATAGTCCAGCTCTGCCAAT
GAGATCAACAACGCAACCGTAATGTTCTGATGTTGGAATGATCTTGTACTCGCTACATATAGAAGAGAACAACTGAATAC
CTAAATCCACAAGTTTAGATCGAGCACAAGCCGTGAGTATTGCAAGTAAAGTGATCCCATTCGGATGCACATAGCTTGAT
TTCATCATCTCAAACATCTCCAGCGCTTGCTTAGGTCTACCATTGGAGGCAAGAGCTGATATTATCGCATTCCAAGCGCA
AACTTTCTTATCACGAATTTGATCAAAAATGGTCAATGCCATCTCCAAGTCACCGGCTTTTCCATACATATCAAGCAAAG
CAGTACCCAAAGTTGTAGTAAGAATGATCTCTTTACTCATAACATATCCATGAATCTGCTTCCCCAGTCGAATACCTCCT
TGATCAAAATTAGCACATGAAGAAAGTACACTTACGAAAGTAGCCTCGTTAGGTGTTATTACCGCACGCTCATTCTGTAT
CATCTCACCAAAAACCATTAAAGCTTTGGCGTGTAACCCTTTCTTACTAAACCCGTTGATAACAGTGGTCCAAGAGACCA
CATCAGTTACAGGCATTCTCTGAAAATACTCGAAAGCATAATCCATCTCTCCGTTTCTTCCACAAGCGTCAAGCAAACTG
TTACAAGCTACAACACAAGGGTTTAAAATATCATCAAACATCTTCCTCGAGCTCTCCAAATCACCAACTTCACCATAGAA
CCGGACAAAAGAAGTCTGAACAAATGGATCCCATAGAAAACCCCGTTTAAGAGCTTGGCCATGTAAGGCAACGCCATAAG
AAACAGAGAAAGATGAGCAAGCTGCTTTAATCAGAGAAGGGAAAGTGAGGTTATTTGGTTGGACATGGCTTGCAAGCATA
TGAGTGAAGAGAGCAAGAGAAGTCTTGTATTCTCCTGTAGTGAGATAGGATCGAATGAGAGTGTTGTAGACGCATTTCGT
CTTCCATCTCGAAGCAACCAATGCGTTGCTGGTCAAAAGAACTGTGTGAATCTGCTTAATCTGGTTTGAGGAGTATAAGA
AACGTTGGAGAAGATGAAGTGCGTCTTCAAGAGACAAACTGAAACTTGAGAAGGAAGTACAACGCATACAATTTGCACAA
AGATTAAGCAATCTACAAAGCAAAACAAAAAGACGAGACCTCGTTGTAGAAGATGGAGAATGATTTTGAATTTCAATGAG
AAAGTTACAAATCAAATATCTGAAAGTGGAGAAATTGTCAATCGGCTTGAGCTACAAGAGGATGAAAGTTTTCTGATTTC
GAGAGCTCCGGCGAGCAATTTGGAGTCTCCGAGGTCAATAGGTGAACCAACTAGGGGTCTCCGGTTTAGTATGGTTTAAT
CCATTTTTATTTCGATTTCTTCACTATACCGTTTCGGTTCAAACTAACCGAATTTGCACCCCTAAATTAAATTCTGTTTC
CACCACCGTGAAGCCAGAGGTTAACGCTACCGGGAAAAAA
>AT1G10330.1 | chr1:3385747-3388746 FORWARD LENGTH=3000
CAAAGGCTAAGATAACTGAAACCTAGATATGGGTCTCCAACATTATGCCACGAAGATACAAATAGTGAAGACGCAAATAT
GATGTGTGCTACCAAAGATCTGACAAACTAGTGCCAATATTACAGAGGAAGGTCCACTAGACGAAATCGTTAATCACATT
TTTCAATGAAAGGAAGTGGTAAACGTCTCCAGAGAAACAGTGTACCTGTTTACCCGCAAAGTATCGACCATTAATGGACT
GGTAAGCAAGAATAGCTGATTCTAGTGATCTGTAGTGGACATATACATTGCCCTTCAAATGGAATGAGCCATTTCTACAC
ACCTGAAATGGATATGAAATTTTGTTTTTGAGAAAAGAAAGGGTGGGACAAAAAGTCGGGAGACAACACATATCTACCAA
CAGGTTTATTCTCAAAGATACAGCTGGTCATTTGATAGTGAATAAAAGATGCCCGGAATCACTAATTTTCAAAATGGCTA
GCCTCTAGTGTTGCTTGCAGATTCAAGAACATACATTCGGATTTGGTATAAAATGAATCTATGGCTGATAATGGAAAGTA
AGAAAAAAAGAGGAGGAAGAGGAAATGAAGGAAAGGGAGGAGAGGGAGCAGAAGAGAATCGACAGACCTTGAAATTAACA
AGTTCTCCATACTTTAGGAACTCTGTATGAACATCTTCATAAAATTCTTCATAACAGAGTTCAGCCTCCTCATCTGTATA
CTGCAAGGAAGGCGGGAAAAGAGAAAGAGAGTAAATTAAAGTAAGTAACTAAAACCAAGGAAGCCAGGTAAATATAATGC
AGGTGATGCTAGTTTTAACATCAAGTATACCAGGATAGCTACAGCCTTACTAAATTATAACTGCATTAGTTTCTGTTCAG
ATACTACAAGCCCAAAGCAGCCAGCATGCATGAAAAGACACTGTTCTGTTCTTAATTTAGGAAAATCAAGCAATTCTGCG
ATAAATCATTTGTCGCTCCCACGAGCAAATTAGAAGACACTCAAAGAACAAGATATAAGACACCAACAAACAAGTGGGAA
ATTGACAAAACATTCTAGAAATCTATAGCTACAAATATACAAACACCAAGTTAAACTAAGTTTGTCTCTAGTACTGCTAT
CAAGGCAAGAGAGGGCACAAATACAAAGGCCCATAGTTTCTGTGATCGAGATAGCAATCACATAATAACTAATCTATCAA
TCAGGTAGGATACAAAGAAGTGAACCGCAACTCCAATCCCGCCCAGGTTATAATCATGCACCTCCACTGAAGGGAAACCA
TCAATGTCTGATGTAAGTTAAAGAAGATAGTAACGAGAATAAAGAAACAAACCGCAGAATTCTGTAAATTCAAGAGCACG
CAGCAAAACAAAACAAAACAGAAAAGAGGCAGAGGAACTGTAGTAAGTTTGATTCAGATAATGAAAGCCGAGAGTAATAC
TGTAATAGAGAAGAACTAATAATTATCAGGATACTAGCATCAGGAGATGACAGCGGTTACAGACCTCAAGCCCCTCATCC
TGTTCCCAAGTAATACCAGGACCATTATACATGTTCTTCATAAGTAGAGTGCACGATTTATTGGGGTAGAAATGAACTCT
GCTGCAACGCTGGCCAAACCGACAAGCTCCAGTTTTCAAATGGAAAGGACAATGAGCTTTATCCTGGAGAATGAGAGAAC
AAACAAAGCCAAATTACTAAAAGGAACATAAGAATGATACATAAAACTAATACCATCTCAATCAAGGGATACAACAAGCA
CCTGCTCAGTTCCAAAGTTGGGTACTTCTTGTGCAACACTCTCCAATATCTGTTGCGCAGAACTAACATTCTGATAATTG
GCTGAAGCTTCACTTCCCGGAGGTAGAGGATTTGAAGTAGGCCTGTCAGAAATCTGCAAAACAAACTCCGCATTGGAACT
CTACACAAAAATCAAAACACTGAAGATGGTATGTTCACCTAGATGATGGTCAATTACCTCGTGTCCATCGACCTGAACAA
CCGATTTCTTTGGAACTCTCACTTTGTTCTTTTTGAGAATGATCTCATTTCCCTGGAATATAATTTCTGGAGGTCCTTCT
TCGATATATTCATATTCACCATCCTCATCCTCACCACACTCATCATTCCCACTAGCCTACCAAGAGAAGCACAAAAGTGA
GCTCGATATAGCATTAACACGATATGAATAAGAAATTGACAACAATCAACAAAGCACACTACCTCAAGCTTTCTCAACTC
TTCTAGATCCTTCCAACGCCTCTCTTCCTCTTCCCGCTTCGCTTCCTCTTCCTCCTCTTTCTTCCTCTTGATCTCCATAG
CTTCTCTCCAAGCTCTTTCACTCTCCTCAAAGTCCTTCAACTCCTTTTCTCTCCTCCGCGCATCCTCTTCCTCAATCGCC
TTCAATCTCTCCTGTTCCGCCGGATCGTTTAACTTAGCCTTCGCTTCCTCCCTCTCCTTCGCCGCAATCTCCTTCCTCAC
TTGCTTCCTCTTCAATTTCTTCATCGCTTTTCGCTTCTCCTTACGACTCATCTCCGCCGCTTTCTCTTTACTCTCTTCAA
AACTTTCCTTCTCTCCCGCCGCTTCTTCGTGTCGCTCTTCTTCTTCCTTTTCGTTTGCTTGCTCCATTTTTTTCCCGGTA
GCGTTAACCTCTGGCTTCACGGTGGTGGAAACAGAATTTAATTTAGGGGTGCAAATTCGGTTAGTTTGAACCGAAACGGT
ATAGTGAAGAAATCGAAATAAAAATGGATTAAACCATACTAAACCGGAGACCCCTAGTTGGTTCACCTATTGACCTCGGA
GACTCCAAATTGCTCGCCGGAGCTCTCGAAATCAGAAAACTTTCATCCTCTTGTAGCTCAAGCCGATTGACAATTTCTCC
ACTTTCAGATATTTGATTTGTAACTTTCTCATTGAAATTCAAAATCATTCTCCATCTTCTACAACGAGGTCTCGTCTTTT
TGTTTTGCTTTGTAGATTGCTTAATCTTTGTGCAAATTGT
>AT1G10340.1 | chr1:3392482-3395481 REVERSE LENGTH=3000
CCAGTCTGTGCATTTCCAAGATTGATATACACAATTACTAATTTAATACTCTAATTCTCTAGATTAATATAAGTGGTTTG
GTCGATCGGTTTAATTATTGTATCTGTTTTTTTTGTCGGCTAAATAAAGTAATAATTCTTTCTTGTTTAACTTTAAGTAC
GAAACTAAAAATGTTTGTTTCTGTTTCATTAATTAAAAAAATACATCCAAATTTGTCCCAATATGTAACTTCTGATTAAG
CAATCAAGAGAATTTTTGTCTAATAAAAAAAGAGGGGGATATGAAAATGATAGTGATCAAATTTTTTACCATTCACCACA
AAGATGAAGTTAAAGATAAAGTAATAATAAATGCCACGTGGCTCCATTAAGAACAATTTTCTCATTCTCCTTTGTCATGT
TCTTCTTCTACCTTACACGCACTCCACTCTTCGTTTCCTTTTTCTCTCTTCCAATTTCAGATTTTACTGGCAAAATATCT
CGAATCCGATTCCTTTTTTCTCTTCTGCAATCTCTTTGAAATCTCAAGCTTCTCTTCAAAATTTCGATTACAGCTGAAGA
TTCTCTCGATTTTCTGGTTTTGACTTTTTTTTTGTTTGGTTTGGTGAAAGATTTGGATCAAATGGGGGTGGATTACTACA
ATGTTCTGAAAGTGAATCGAAATGCTAACGAAGATGATCTGAAGAAGTCTTACCGGCGAATGGCTATGAAATGGCACCCT
GACAAAAACCCTACGAGCAAGAAAGAAGCTGAAGCTAAGTTCAAGCAGATCTCTGAAGCTTACGACGTCTTGAGCGATCC
TCAGAGACGTCAGATCTACGATCAGTACGGAGAAGAAGGTCTTAAATCCACCGATTTACCTACTGCGGCGGAGACGGCGG
CGCATCAGCAGCAGCGGAGCTACTCTTCTAGCAACTCTGAGTTTCGGTATTATCCGCGTGATGCTGAAGATATCTTTGCT
GAGTTTTTCGGCGAATCCGGTGATGCTTTTGGCGGAGGGAGTAGCGGAAGGACACGTGGAGATGGCGGTGATGGTGGCGG
TCGGAGATTTAAAAGTGCAGAAGCAGGGAGCCAGGCTAATAGAAAGACGCCGCCGACGAACAAAAAAACGACGCCGCCGG
CGAATAGGAAGGCTCCGGCTATTGAGAGTAAATTGGCTTGCACATTGGAGGAGCTCTACAAAGGTGCAAAGAAGAAGATG
CGAATTTCTCGCGTTGTTCCTGATGATTTTGGGTTAGTTTCTCATGATCCTGATCTCGTGAATGCCATTGGTCAATTTAT
TCCTTTGATTATAGTGAATGATTAGGTTATGCCATTTGCCCATATGATCTTCACAATAAGATTTTGTAGCTATTAGGTTC
TCTAGAACTGTTGTTTTCTCTGTGATTGAGCTTCTGGTGAAACAAAATGAGCTTTGATTATGACCTTCTGATAAAATCTG
TGTTACAGAAAGCCAAAGACAGTCCAAGAGATATTGAAGATAGACATAAAACCAGGTTGGAAGAAAGGCACAAAGATCAC
TTTTCCAGAGAAAGGCAACCAAGAACCTGGTGTCACTCCTGCGGATCTTATATTCGTGGTTGACGAGAAACCGCATTCGG
TATTCAAGAGAGACGGTAACGATCTGATTCTCGAGAAGAAAGTCTCTCTTATAGATGCTTTAACCGGTCTCACCATTAGC
GTAACGACTCTAGACGGGAGGAGCCTAACTATCCCGGTGCTGGATATCGTAAAACCGGGTCAGGAGATTGTGATCCCGAA
TGAGGGAATGCCTACTAAAGACCCTTTGAAGAGAGGAGACCTTAGAGTTACCTTTGAAATCTTGTTCCCGTCAAGGCTAA
CGTCAGAACAGAAGAATGACCTCAAGAGAGTTCTTGGTGGAAGCTGATGAGTTGACGTTTAGTTTTCAAGTAAGCTATTG
ATCTTCTTTAACAACGGATTCCACAGGAAGTTGCTAGTCATTTGAGTGTACATACATTTACGTTTTTCCTTTGTAAACTT
GTGTTATAAGAAAAACAAGAAAACCCAAATCGAATAAGACTGGATATGCGGGATCTAATAATGGCTGCCACACACAGAAC
ATATCGTTTTGAGGTAGAACTTGGCCTATTTGACTCTGTATGAGTAGTGAAAAGCAAAGATAGAAGCGAGAAGTTTTCTT
GGTGTGAGTTGGTTTTGTGGCGATGCTCTTGTGTTACGTATTCTGGTTTCCCAAGGCCCTGTATATACAGTGAAGTATGT
CTATCTGTTGGGTTACGTCTTTTCTGGAAACTGTGTAGCCTTGTAAAGGAGAGACGTTGAGATTCCTGTTTTGTTCTTCA
AATTAGTGAGTGAAATATCTCGTTTGCTTTCTCATATTTGTTCAGCTCATGAGAATATTGCGAACGGAGAAGCAAGAGAT
TCAACAGAAGTGATTTGACCGAAATTTACTGACACAACATTAACGCCCTTACATGTTGTTACCGTAACATTTGTTCAATA
GGCTCTGACTCAGTCGTGACAGGAAAAGATAATGAAAAGGTGCCTATGGGCCAGTTGACTCTTGAGTTGATATATCCATT
GCCTTCGAATTATCCAGAGTTTTTATTTTTAGTCCTAGTCCTGTCATGTCTTTACGAGTACGTCACCTCTTATCTTCAAG
TGTATGAAGATGAGTTCACACAATTTTGCTAATGAAATGTAATTATTTTCTTGTGGAAAAACTAAATAATTGCGCGTGAA
AGAAAGAGAGAGGAACCTGCGTTTTAGTTTGTAAGCGTATGAATGGTGTCTAAGTCTTCTGCTTACGAAGTCAACGAATA
TAAAAGTTTCAAGATTACAATGAGTGATAGAATAAATACAAATTGGAAAAGAAGAAGAAAATACCATAAGCCAAAATGTC
AAAGATACTGAAAACACATATACATGGTCTATTTGAGTCATCATAAAAAGATATAACCACTTGAAATCTCCCTCCCAGAG
TAAGAACTTCCATACTTTGCTCTAGATTTCTTGAGAAAAG
>AT1G10340.2 | chr1:3392482-3395481 REVERSE LENGTH=3000
CCAGTCTGTGCATTTCCAAGATTGATATACACAATTACTAATTTAATACTCTAATTCTCTAGATTAATATAAGTGGTTTG
GTCGATCGGTTTAATTATTGTATCTGTTTTTTTTGTCGGCTAAATAAAGTAATAATTCTTTCTTGTTTAACTTTAAGTAC
GAAACTAAAAATGTTTGTTTCTGTTTCATTAATTAAAAAAATACATCCAAATTTGTCCCAATATGTAACTTCTGATTAAG
CAATCAAGAGAATTTTTGTCTAATAAAAAAAGAGGGGGATATGAAAATGATAGTGATCAAATTTTTTACCATTCACCACA
AAGATGAAGTTAAAGATAAAGTAATAATAAATGCCACGTGGCTCCATTAAGAACAATTTTCTCATTCTCCTTTGTCATGT
TCTTCTTCTACCTTACACGCACTCCACTCTTCGTTTCCTTTTTCTCTCTTCCAATTTCAGATTTTACTGGCAAAATATCT
CGAATCCGATTCCTTTTTTCTCTTCTGCAATCTCTTTGAAATCTCAAGCTTCTCTTCAAAATTTCGATTACAGCTGAAGA
TTCTCTCGATTTTCTGGTTTTGACTTTTTTTTTGTTTGGTTTGGTGAAAGATTTGGATCAAATGGGGGTGGATTACTACA
ATGTTCTGAAAGTGAATCGAAATGCTAACGAAGATGATCTGAAGAAGTCTTACCGGCGAATGGCTATGAAATGGCACCCT
GACAAAAACCCTACGAGCAAGAAAGAAGCTGAAGCTAAGTTCAAGCAGATCTCTGAAGCTTACGACGTCTTGAGCGATCC
TCAGAGACGTCAGATCTACGATCAGTACGGAGAAGAAGGTCTTAAATCCACCGATTTACCTACTGCGGCGGAGACGGCGG
CGCATCAGCAGCAGCGGAGCTACTCTTCTAGCAACTCTGAGTTTCGGTATTATCCGCGTGATGCTGAAGATATCTTTGCT
GAGTTTTTCGGCGAATCCGGTGATGCTTTTGGCGGAGGGAGTAGCGGAAGGACACGTGGAGATGGCGGTGATGGTGGCGG
TCGGAGATTTAAAAGTGCAGAAGCAGGGAGCCAGGCTAATAGAAAGACGCCGCCGACGAACAAAAAAACGACGCCGCCGG
CGAATAGGAAGGCTCCGGCTATTGAGAGTAAATTGGCTTGCACATTGGAGGAGCTCTACAAAGGTGCAAAGAAGAAGATG
CGAATTTCTCGCGTTGTTCCTGATGATTTTGGGTTAGTTTCTCATGATCCTGATCTCGTGAATGCCATTGGTCAATTTAT
TCCTTTGATTATAGTGAATGATTAGGTTATGCCATTTGCCCATATGATCTTCACAATAAGATTTTGTAGCTATTAGGTTC
TCTAGAACTGTTGTTTTCTCTGTGATTGAGCTTCTGGTGAAACAAAATGAGCTTTGATTATGACCTTCTGATAAAATCTG
TGTTACAGAAAGCCAAAGACAGTCCAAGAGATATTGAAGATAGACATAAAACCAGGTTGGAAGAAAGGCACAAAGATCAC
TTTTCCAGAGAAAGGCAACCAAGAACCTGGTGTCACTCCTGCGGATCTTATATTCGTGGTTGACGAGAAACCGCATTCGG
TATTCAAGAGAGACGGTAACGATCTGATTCTCGAGAAGAAAGTCTCTCTTATAGATGCTTTAACCGGTCTCACCATTAGC
GTAACGACTCTAGACGGGAGGAGCCTAACTATCCCGGTGCTGGATATCGTAAAACCGGGTCAGGAGATTGTGATCCCGAA
TGAGGGAATGCCTACTAAAGACCCTTTGAAGAGAGGAGACCTTAGAGTTACCTTTGAAATCTTGTTCCCGTCAAGGCTAA
CGTCAGAACAGAAGAATGACCTCAAGAGAGTTCTTGGTGGAAGCTGATGAGTTGACGTTTAGTTTTCAAGTAAGCTATTG
ATCTTCTTTAACAACGGATTCCACAGGAAGTTGCTAGTCATTTGAGTGTACATACATTTACGTTTTTCCTTTGTAAACTT
GTGTTATAAGAAAAACAAGAAAACCCAAATCGAATAAGACTGGATATGCGGGATCTAATAATGGCTGCCACACACAGAAC
ATATCGTTTTGAGGTAGAACTTGGCCTATTTGACTCTGTATGAGTAGTGAAAAGCAAAGATAGAAGCGAGAAGTTTTCTT
GGTGTGAGTTGGTTTTGTGGCGATGCTCTTGTGTTACGTATTCTGGTTTCCCAAGGCCCTGTATATACAGTGAAGTATGT
CTATCTGTTGGGTTACGTCTTTTCTGGAAACTGTGTAGCCTTGTAAAGGAGAGACGTTGAGATTCCTGTTTTGTTCTTCA
AATTAGTGAGTGAAATATCTCGTTTGCTTTCTCATATTTGTTCAGCTCATGAGAATATTGCGAACGGAGAAGCAAGAGAT
TCAACAGAAGTGATTTGACCGAAATTTACTGACACAACATTAACGCCCTTACATGTTGTTACCGTAACATTTGTTCAATA
GGCTCTGACTCAGTCGTGACAGGAAAAGATAATGAAAAGGTGCCTATGGGCCAGTTGACTCTTGAGTTGATATATCCATT
GCCTTCGAATTATCCAGAGTTTTTATTTTTAGTCCTAGTCCTGTCATGTCTTTACGAGTACGTCACCTCTTATCTTCAAG
TGTATGAAGATGAGTTCACACAATTTTGCTAATGAAATGTAATTATTTTCTTGTGGAAAAACTAAATAATTGCGCGTGAA
AGAAAGAGAGAGGAACCTGCGTTTTAGTTTGTAAGCGTATGAATGGTGTCTAAGTCTTCTGCTTACGAAGTCAACGAATA
TAAAAGTTTCAAGATTACAATGAGTGATAGAATAAATACAAATTGGAAAAGAAGAAGAAAATACCATAAGCCAAAATGTC
AAAGATACTGAAAACACATATACATGGTCTATTTGAGTCATCATAAAAAGATATAACCACTTGAAATCTCCCTCCCAGAG
TAAGAACTTCCATACTTTGCTCTAGATTTCTTGAGAAAAG
>AT1G10350.1 | chr1:3394861-3397860 REVERSE LENGTH=3000
TTTGCAAAGCAAATAGTTGTCTTAAGTGCTTTTGTGGTTACTAGTTAATATATATACGCAAAACATAGCATTTTGTGGTC
TAAAATAAGTATGTGAATGGAAACGCAAATGTAAATATAAACAACTCAGGAAAATATGTTAGTTTCATTAATTACAATGT
TAAGACTTAAGACATAAACTGATCTTTATTTTTCAATGTTGGACATTGATCAACATGAATGAAGTGGTTTGTCGCTCTAA
GAGGTTTCCTAAAAGCCGGAGGAGAAGAAGAGAAGAAAGCTGTGATAGCTCAACTAGAAGAAGGGAATGCGTTTCTGGAG
AAGGCGTTCATTGATTGCAGCAAAGGAAAACCGTTCTTCAACGGTGACAACATCGGTTACCTCGACATTGCTCTCGGGTG
CTTCTTGGCTTGGTTGAGAGTCACCGAGTTAGCAGTCAGCTATAAAATTCTTGATGAGGCCAAGACACCTTCTTTGTCCA
AATGGGCTGAGAATTTCTGTAATGATCCCGCTGTAAAACCTGTCATGCCCGAGACTGCAAAGCTTGCTGAATTCGCAAAG
AAGATCTTTCCTAAGCCGCAGGCCTAAGTTGTTGGTGGACTAGGTTTTGTATTTGTGGGTTGGGTTCTTGCAAGAATAAA
TTAAGAGTGTTATTGTTTTTAGATGGCTTTATCTTTGTGTGTGAGTTTTAATCAGGCGTACGTTAAACGTTACGTATGTA
TCAGGTTTGGTGAATGATTTTATTTAGGTTATGTTGATTGAGAAGTATTTTTTTTTAATTATTGTATATATCTAACTCGC
TAATTCCTAGAAGAATCAACAATCACGTGAATTGGTCCTATTGCCAGGATTTAATCGTTTCATTGTTGGCCACACTTCAA
TTTCTCACCACTCGTTTACAAGGCTGTACCACGTGTCGAAATTTAATTCGTATATCTTCATTATCCGTTACCTAAACCCT
CTAATGGAAACCTACCCTCTTAAGCTTTCATACGATCTTCTTAACCCGCAAGCTTCCCTCTCTCTTCGAGTCGGTTCTTA
ATCTCCGGGATAAAATGGCGACCGAGGACGTGAAGCTGATCGGCTCATGGGCGAGTGTTTACGTCATGAGGGCGAGGATC
GCTCTCCACCTCAAATCTATTAGCTACGAATTCCTTCAGGAGACGTATGGTTCAAAGAGCGAATTGCTCCTCAAATCAAA
CCCGGTTCACAAGAAGATGCCGGTTCTGATTCACGCTGACAAACCGGTGTGCGAGTCCAACATCATCGTTCATTATATCG
ACGAGGCTTGGAACTCTTCTGGACCTTCCATTCTCCCGTCCCATCCATACGACCGGGCCATTGCTCGGTTTTGGGCTGCC
TACATAGACGATCAGGTTCATAGATTGTTCTTCACTTGCTCTTTTCACTTTGATTGCATGTAATAAAGTATACCGGGAAT
TAATGAGGGATTGATTTGGTTTTGATTGCTTTAATTTTGATACATCCCCAAAACTTTAGCGGTTCTTTTATGATTGTTAT
TGGTTTAATCCGGTTAATAATCTAGAATAACACGATATGACCGATTTAAACCGGATAGGGTTTGACTATAGTCCAGCTTC
AACTAACTTTAATTTCTAGTTTATACGGATAGTTAGGTAATTAGTCAACTTTTATGTTGAAAGAAATTAGACATTTTGTT
TATCTTCCTTACTATATATGACATAATCAAGTAAATCTTAAATCTTATATGTTCTGACTTAAATTTGATATGAATGGAAG
TGGTTTATCTCTGTGAGAAGTATCCTAACAGCTCAAGGAGACGAAGAGAAGAAAGCAGCCATAGCTCAAGTTGAAGAAAG
GACCAAGCTTCTGGAGAAAGCATTCAACGATTGTAGCCAAGGAAAACCGTTCTTCAACGGTGACCATATCGGTTACCTCG
ACATTGCCTTGGGGAGCTTCTTAGGTTGGTGGAGAGTCGTCGAGTTGGATGCCAATCATAAATTTCTTGATGAGACCAAA
ACTCCCTCTCTAGTCAAATGGGCAGAGCGGTTCTGTGATGATCCCGCTGTGAAACCTATAATGCCCGAGATTACAAAGCT
CGCTGAATTCGCAAGGAAGCTCTTTCCTAAGCGGCAAGCATAAACTGGATTACTAGGATGTAAGTTATATAATAAGCACA
GCCAAATATTTTTTTTATGTCTTTTGCATATTCGTTCATAATCTTGGAGTTATGAAAATATTGTAATCCATATTACCTCA
GATCAAATTTTACATGAGTGTACCAAACATATAAACATTGATTATCGAAACCATGCTCTTTGTGATTTGCCATAACCTTT
CTTTTTGTGAATTACCAAAATCACTTAGGTGATGTTCTCACCAAACTTTAACTTGGTATCCAGTCTGTGCATTTCCAAGA
TTGATATACACAATTACTAATTTAATACTCTAATTCTCTAGATTAATATAAGTGGTTTGGTCGATCGGTTTAATTATTGT
ATCTGTTTTTTTTGTCGGCTAAATAAAGTAATAATTCTTTCTTGTTTAACTTTAAGTACGAAACTAAAAATGTTTGTTTC
TGTTTCATTAATTAAAAAAATACATCCAAATTTGTCCCAATATGTAACTTCTGATTAAGCAATCAAGAGAATTTTTGTCT
AATAAAAAAAGAGGGGGATATGAAAATGATAGTGATCAAATTTTTTACCATTCACCACAAAGATGAAGTTAAAGATAAAG
TAATAATAAATGCCACGTGGCTCCATTAAGAACAATTTTCTCATTCTCCTTTGTCATGTTCTTCTTCTACCTTACACGCA
CTCCACTCTTCGTTTCCTTTTTCTCTCTTCCAATTTCAGATTTTACTGGCAAAATATCTCGAATCCGATTCCTTTTTTCT
CTTCTGCAATCTCTTTGAAATCTCAAGCTTCTCTTCAAAATTTCGATTACAGCTGAAGATTCTCTCGATTTTCTGGTTTT
GACTTTTTTTTTGTTTGGTTTGGTGAAAGATTTGGATCAA
>AT1G10360.1 | chr1:3396807-3399806 REVERSE LENGTH=3000
AATTAGATTCAAGAGAATATAGTAAAGAAACCTAAAGGCTAAAGTTGTTCAATAATTCTCAACTTTAATTTGTTTTTAAT
TCATTGTATAATAATGTAAATCTGTAATTATAACTAGTGAATATATAATGCATCTTGCAAAGGTATTATTCTAATTGGTA
TTCTTCTCATGAGATTGTTCTGGAAGCCGATCAATTTATCTTTTTATATGTATATATAAGATAATTGGTGTTTATTTAAA
ATGTTGACACAAAAGAAAAGACGCTTCTCTTATAAAAATAAGAAAGAAAAAATAATTAAAAGAGATGCGACCGGCAAATA
AATTCTGCAATGAGACAAAATAATTGATTCTATTTTTGTTTTGTAAGTTGTAACACATTACTAATTCCAAAATAAACAAA
GTTGTAAAACTTGAATAACTAGCGACACCATCCTCGGAATGTAACATTGGAATATATAACATATAATAAGAGTAACTTTG
TATAATTATGTCAATCTTGCGTGTTTGGAAATCAAGAAAATAAAACTTGAATTATAAGAATGGGCTAGTGAGAAATGAAA
GGAACATAAAAAAGGGATTATACATCCACCCAAACTTTACAGCAATATTCCAGAATCTGAAGTCACATAAAACTCATAAT
TTCAAAATCATAGTATATCTCAGGATTTGAAAGAATCAACAACTTAACTAATTACCACATTTTCATACTGATAAAATGAC
TAAAAGATATGTATGACCTCTTTCTTATGAAGTGTTCTCATCTTGTTTGTTTTTTCTTTATCAAGGAAGTTTCAAATCAT
TTTGGGCCTGTATTTTTTCCCGCTAGGGGCCGACATGTAATCCATTTGTACATTTAAATGATAGCCGTACTTATACCATT
TTATTAATGTTAAGAAAATGTGAGTGGAAACAATGAGCGTATGAAAACAAACAAAACAAAACTGAGACGAATATTTTTTT
TGCGGTTTTTCGTGACTGCAATTCAATGTTCACATTTCGTGTGGTCCTGTGATGCATGACATGTTTGTTTTTTAGGTGGA
TTTGTGTTTGTCTTCCCTGATATGTAATTATCATTTAGTGGTTTCACTTCTTTGGTTTTATATCACTTGATTAGCTGCCA
AAAACAAACCCAAATAAACATCACATCGTTACTCGTTAAAACAAAGATATTAACTTATAGTACTAATAATATATACAAAT
TTCTTAAACATGAAATACAAATTTAAACAAGCTAAGTGAAGCTGCCGGAGTTTTTATGGTTTCAATTGTTGCCACGCATA
TAAAGAAATGCCGTCTCGTCGACCACAATAAAGACTAATAACGTTTTCCCACCCGTTTAATACACGTGTCAACCTATAAT
TGGCAATTCTTCGCTATCTATCACCGCCATCAAATTCACCTACCCTCTTCCCTTCCATATAATAAGTAACAATACACCGA
TCTAACATAAAAACGCTTCAACGTGTCAAAACATTACATTTCCACTCTCACATTCAGACGCACCAATCCTCTGTTTTGGA
TTTTGAAGAGAAAATGGCAAGCAGCGACGTGAAGCTGATCGGTGCATGGGCGAGTCCCTTTGTGATGAGGCCGAGGATTG
CTCTAAACCTCAAGTCTGTCCCCTACGAGTTCCTCCAAGAGACGTTTGGGTCTAAGAGCGAGTTGCTTCTTAAATCAAAC
CCGGTTCACAAGAAGATCCCGGTTCTGCTTCATGCTGATAAACCGGTGAGTGAGTCCAACATCATCGTTGAGTATATCGA
TGACACTTGGAGCTCATCTGGACCGTCCATTCTCCCTTCCGATCCTTACGATCGGGCCATGGCTCGGTTCTGGGCTGCTT
ACATCGACGAAAAGGTATTCTTCTTTTCTTCTTTCACTTGCTCATCAAGATTTTATTAATTAAGGTTTGTTCGCAACAAA
TAAATTTTTATCTATAGTGCAGAGTTTTTGCAAAGCAAATAGTTGTCTTAAGTGCTTTTGTGGTTACTAGTTAATATATA
TACGCAAAACATAGCATTTTGTGGTCTAAAATAAGTATGTGAATGGAAACGCAAATGTAAATATAAACAACTCAGGAAAA
TATGTTAGTTTCATTAATTACAATGTTAAGACTTAAGACATAAACTGATCTTTATTTTTCAATGTTGGACATTGATCAAC
ATGAATGAAGTGGTTTGTCGCTCTAAGAGGTTTCCTAAAAGCCGGAGGAGAAGAAGAGAAGAAAGCTGTGATAGCTCAAC
TAGAAGAAGGGAATGCGTTTCTGGAGAAGGCGTTCATTGATTGCAGCAAAGGAAAACCGTTCTTCAACGGTGACAACATC
GGTTACCTCGACATTGCTCTCGGGTGCTTCTTGGCTTGGTTGAGAGTCACCGAGTTAGCAGTCAGCTATAAAATTCTTGA
TGAGGCCAAGACACCTTCTTTGTCCAAATGGGCTGAGAATTTCTGTAATGATCCCGCTGTAAAACCTGTCATGCCCGAGA
CTGCAAAGCTTGCTGAATTCGCAAAGAAGATCTTTCCTAAGCCGCAGGCCTAAGTTGTTGGTGGACTAGGTTTTGTATTT
GTGGGTTGGGTTCTTGCAAGAATAAATTAAGAGTGTTATTGTTTTTAGATGGCTTTATCTTTGTGTGTGAGTTTTAATCA
GGCGTACGTTAAACGTTACGTATGTATCAGGTTTGGTGAATGATTTTATTTAGGTTATGTTGATTGAGAAGTATTTTTTT
TTAATTATTGTATATATCTAACTCGCTAATTCCTAGAAGAATCAACAATCACGTGAATTGGTCCTATTGCCAGGATTTAA
TCGTTTCATTGTTGGCCACACTTCAATTTCTCACCACTCGTTTACAAGGCTGTACCACGTGTCGAAATTTAATTCGTATA
TCTTCATTATCCGTTACCTAAACCCTCTAATGGAAACCTACCCTCTTAAGCTTTCATACGATCTTCTTAACCCGCAAGCT
TCCCTCTCTCTTCGAGTCGGTTCTTAATCTCCGGGATAAA
>AT1G10370.1 | chr1:3398274-3401273 REVERSE LENGTH=3000
ATACGGTTATTATTTCGGTTTAGATAGAATAGTAGCCGGTTTAATTTATTTCGATTTGAATTTGAATTTTGGGTTACCTG
CAATTTGAGTACAAGAAGGTGCAAATGGAGGAGCTTTGACGATCACAGAGGGAAACACGTCCGCTACCGTTACTTAACGG
TGTGAATACAGGGGATTCGTCTACGGAACAGTCAAGGAGCGTAAAAACGGTGTCGTCATGGAAAGAAAACGGAGCGTCCC
AATCCAACCCGAATCCATGGCTGGGTCGGGTACATGCACACGTAGACATGGACGGATCAGTGACGTAGATCTCTTGTTTG
GCGTAGTCGACAGAAGTGATAGGGTAACTGCCTGTGTGGGTGGTGAGCGTCAAAGTCTGTTGGTCAGGGTCACACGTGAT
GTAACGTGTGAAACGTGGGTCACCGCAACCTGACCCGGTTCCGAGCGGGTACTTGATGGGTATTTGGCCGCATGTTTTTT
GGCAGGCTTGTGAGGAGACATGAGAAGAGAGGAAGAAGAAGGAAAAGAGAAAGATAAAGAAAGAAGAAGAAGAACGCTTC
AAACTCATTTGCTAGACCTTTCAGGGAAAGTGTGAAAGAAAAGATGTGAAGTATATATGAATTGTGTGAGTGAATGTAAC
CTAATATAGATGCAATGCTAAGCGGGATACTAAATTGCATATGTGAATGTACATTTATATGCAAAACATAGGCGTTTATT
TTTGTCAATATAAGAATATAAATTAGTTTATATATAGTTTTTTACTTTTTTTGTTGTTGTTAAATCCTAGATTCTTTTGG
TTGGGTCTATTATCTATACATACCATCATATGACGGATTACAACATTAGATAATGTGCAAAACCAAACATAGAAAATAAT
ATACAACACATAACATTAGAATTCCATATATCATATAATAATAGGCTTGATTATATACACGAACAATTTTATTGGGAAAA
ATATATCTGGAGATGATTTATATAAAATTAATACAACATATAATTGGTAATATTATATTAGTTTATGGCATTCAAAGTTT
GGGCAATGCAAATGTCCCATTAAGCTACATATTGTTATTGCAAATTTGGATAAAGATAGTTATGTTGGCTCTTTGAGTAA
TCTTTTGATCTGGATCGGATATAATATTTCTCACTCGCGTGTTCTTGTAACAATCTTCTTTAACTAGAATATTATTCGAC
CAAAGTTTGTGAAATTGATGGTGTAGTAGGCTCTTTGAGTAATAAGTGATAAGAATGATAAAATTTATAAACAAAATGAA
AAGTATGGGCATATAAAAGTTTATTTAACACAGTATATTATTTAGACAAAATGTGCCTTTAGGTGTCCCAAACTCACCAG
GAAATAAGGCCTAGAAGACAAAATAATATTGCAAAAACATCACTAATGTTAAGTGCCCACTCATACTAAAAGTCCCCACC
CAACCAAGGAAACGGGCAAGATAAGGGAATTAGATTCAAGAGAATATAGTAAAGAAACCTAAAGGCTAAAGTTGTTCAAT
AATTCTCAACTTTAATTTGTTTTTAATTCATTGTATAATAATGTAAATCTGTAATTATAACTAGTGAATATATAATGCAT
CTTGCAAAGGTATTATTCTAATTGGTATTCTTCTCATGAGATTGTTCTGGAAGCCGATCAATTTATCTTTTTATATGTAT
ATATAAGATAATTGGTGTTTATTTAAAATGTTGACACAAAAGAAAAGACGCTTCTCTTATAAAAATAAGAAAGAAAAAAT
AATTAAAAGAGATGCGACCGGCAAATAAATTCTGCAATGAGACAAAATAATTGATTCTATTTTTGTTTTGTAAGTTGTAA
CACATTACTAATTCCAAAATAAACAAAGTTGTAAAACTTGAATAACTAGCGACACCATCCTCGGAATGTAACATTGGAAT
ATATAACATATAATAAGAGTAACTTTGTATAATTATGTCAATCTTGCGTGTTTGGAAATCAAGAAAATAAAACTTGAATT
ATAAGAATGGGCTAGTGAGAAATGAAAGGAACATAAAAAAGGGATTATACATCCACCCAAACTTTACAGCAATATTCCAG
AATCTGAAGTCACATAAAACTCATAATTTCAAAATCATAGTATATCTCAGGATTTGAAAGAATCAACAACTTAACTAATT
ACCACATTTTCATACTGATAAAATGACTAAAAGATATGTATGACCTCTTTCTTATGAAGTGTTCTCATCTTGTTTGTTTT
TTCTTTATCAAGGAAGTTTCAAATCATTTTGGGCCTGTATTTTTTCCCGCTAGGGGCCGACATGTAATCCATTTGTACAT
TTAAATGATAGCCGTACTTATACCATTTTATTAATGTTAAGAAAATGTGAGTGGAAACAATGAGCGTATGAAAACAAACA
AAACAAAACTGAGACGAATATTTTTTTTGCGGTTTTTCGTGACTGCAATTCAATGTTCACATTTCGTGTGGTCCTGTGAT
GCATGACATGTTTGTTTTTTAGGTGGATTTGTGTTTGTCTTCCCTGATATGTAATTATCATTTAGTGGTTTCACTTCTTT
GGTTTTATATCACTTGATTAGCTGCCAAAAACAAACCCAAATAAACATCACATCGTTACTCGTTAAAACAAAGATATTAA
CTTATAGTACTAATAATATATACAAATTTCTTAAACATGAAATACAAATTTAAACAAGCTAAGTGAAGCTGCCGGAGTTT
TTATGGTTTCAATTGTTGCCACGCATATAAAGAAATGCCGTCTCGTCGACCACAATAAAGACTAATAACGTTTTCCCACC
CGTTTAATACACGTGTCAACCTATAATTGGCAATTCTTCGCTATCTATCACCGCCATCAAATTCACCTACCCTCTTCCCT
TCCATATAATAAGTAACAATACACCGATCTAACATAAAAACGCTTCAACGTGTCAAAACATTACATTTCCACTCTCACAT
TCAGACGCACCAATCCTCTGTTTTGGATTTTGAAGAGAAA
>AT1G10380.2 | chr1:3397706-3400705 FORWARD LENGTH=3000
GTAATTAATGAAACTAACATATTTTCCTGAGTTGTTTATATTTACATTTGCGTTTCCATTCACATACTTATTTTAGACCA
CAAAATGCTATGTTTTGCGTATATATATTAACTAGTAACCACAAAAGCACTTAAGACAACTATTTGCTTTGCAAAAACTC
TGCACTATAGATAAAAATTTATTTGTTGCGAACAAACCTTAATTAATAAAATCTTGATGAGCAAGTGAAAGAAGAAAAGA
AGAATACCTTTTCGTCGATGTAAGCAGCCCAGAACCGAGCCATGGCCCGATCGTAAGGATCGGAAGGGAGAATGGACGGT
CCAGATGAGCTCCAAGTGTCATCGATATACTCAACGATGATGTTGGACTCACTCACCGGTTTATCAGCATGAAGCAGAAC
CGGGATCTTCTTGTGAACCGGGTTTGATTTAAGAAGCAACTCGCTCTTAGACCCAAACGTCTCTTGGAGGAACTCGTAGG
GGACAGACTTGAGGTTTAGAGCAATCCTCGGCCTCATCACAAAGGGACTCGCCCATGCACCGATCAGCTTCACGTCGCTG
CTTGCCATTTTCTCTTCAAAATCCAAAACAGAGGATTGGTGCGTCTGAATGTGAGAGTGGAAATGTAATGTTTTGACACG
TTGAAGCGTTTTTATGTTAGATCGGTGTATTGTTACTTATTATATGGAAGGGAAGAGGGTAGGTGAATTTGATGGCGGTG
ATAGATAGCGAAGAATTGCCAATTATAGGTTGACACGTGTATTAAACGGGTGGGAAAACGTTATTAGTCTTTATTGTGGT
CGACGAGACGGCATTTCTTTATATGCGTGGCAACAATTGAAACCATAAAAACTCCGGCAGCTTCACTTAGCTTGTTTAAA
TTTGTATTTCATGTTTAAGAAATTTGTATATATTATTAGTACTATAAGTTAATATCTTTGTTTTAACGAGTAACGATGTG
ATGTTTATTTGGGTTTGTTTTTGGCAGCTAATCAAGTGATATAAAACCAAAGAAGTGAAACCACTAAATGATAATTACAT
ATCAGGGAAGACAAACACAAATCCACCTAAAAAACAAACATGTCATGCATCACAGGACCACACGAAATGTGAACATTGAA
TTGCAGTCACGAAAAACCGCAAAAAAAATATTCGTCTCAGTTTTGTTTTGTTTGTTTTCATACGCTCATTGTTTCCACTC
ACATTTTCTTAACATTAATAAAATGGTATAAGTACGGCTATCATTTAAATGTACAAATGGATTACATGTCGGCCCCTAGC
GGGAAAAAATACAGGCCCAAAATGATTTGAAACTTCCTTGATAAAGAAAAAACAAACAAGATGAGAACACTTCATAAGAA
AGAGGTCATACATATCTTTTAGTCATTTTATCAGTATGAAAATGTGGTAATTAGTTAAGTTGTTGATTCTTTCAAATCCT
GAGATATACTATGATTTTGAAATTATGAGTTTTATGTGACTTCAGATTCTGGAATATTGCTGTAAAGTTTGGGTGGATGT
ATAATCCCTTTTTTATGTTCCTTTCATTTCTCACTAGCCCATTCTTATAATTCAAGTTTTATTTTCTTGATTTCCAAACA
CGCAAGATTGACATAATTATACAAAGTTACTCTTATTATATGTTATATATTCCAATGTTACATTCCGAGGATGGTGTCGC
TAGTTATTCAAGTTTTACAACTTTGTTTATTTTGGAATTAGTAATGTGTTACAACTTACAAAACAAAAATAGAATCAATT
ATTTTGTCTCATTGCAGAATTTATTTGCCGGTCGCATCTCTTTTAATTATTTTTTCTTTCTTATTTTTATAAGAGAAGCG
TCTTTTCTTTTGTGTCAACATTTTAAATAAACACCAATTATCTTATATATACATATAAAAAGATAAATTGATCGGCTTCC
AGAACAATCTCATGAGAAGAATACCAATTAGAATAATACCTTTGCAAGATGCATTATATATTCACTAGTTATAATTACAG
ATTTACATTATTATACAATGAATTAAAAACAAATTAAAGTTGAGAATTATTGAACAACTTTAGCCTTTAGGTTTCTTTAC
TATATTCTCTTGAATCTAATTCCCTTATCTTGCCCGTTTCCTTGGTTGGGTGGGGACTTTTAGTATGAGTGGGCACTTAA
CATTAGTGATGTTTTTGCAATATTATTTTGTCTTCTAGGCCTTATTTCCTGGTGAGTTTGGGACACCTAAAGGCACATTT
TGTCTAAATAATATACTGTGTTAAATAAACTTTTATATGCCCATACTTTTCATTTTGTTTATAAATTTTATCATTCTTAT
CACTTATTACTCAAAGAGCCTACTACACCATCAATTTCACAAACTTTGGTCGAATAATATTCTAGTTAAAGAAGATTGTT
ACAAGAACACGCGAGTGAGAAATATTATATCCGATCCAGATCAAAAGATTACTCAAAGAGCCAACATAACTATCTTTATC
CAAATTTGCAATAACAATATGTAGCTTAATGGGACATTTGCATTGCCCAAACTTTGAATGCCATAAACTAATATAATATT
ACCAATTATATGTTGTATTAATTTTATATAAATCATCTCCAGATATATTTTTCCCAATAAAATTGTTCGTGTATATAATC
AAGCCTATTATTATATGATATATGGAATTCTAATGTTATGTGTTGTATATTATTTTCTATGTTTGGTTTTGCACATTATC
TAATGTTGTAATCCGTCATATGATGGTATGTATAGATAATAGACCCAACCAAAAGAATCTAGGATTTAACAACAACAAAA
AAAGTAAAAAACTATATATAAACTAATTTATATTCTTATATTGACAAAAATAAACGCCTATGTTTTGCATATAAATGTAC
ATTCACATATGCAATTTAGTATCCCGCTTAGCATTGCATCTATATTAGGTTACATTCACTCACACAATTCATATATACTT
CACATCTTTTCTTTCACACTTTCCCTGAAAGGTCTAGCAA
>AT1G10380.1 | chr1:3397706-3400705 FORWARD LENGTH=3000
GTAATTAATGAAACTAACATATTTTCCTGAGTTGTTTATATTTACATTTGCGTTTCCATTCACATACTTATTTTAGACCA
CAAAATGCTATGTTTTGCGTATATATATTAACTAGTAACCACAAAAGCACTTAAGACAACTATTTGCTTTGCAAAAACTC
TGCACTATAGATAAAAATTTATTTGTTGCGAACAAACCTTAATTAATAAAATCTTGATGAGCAAGTGAAAGAAGAAAAGA
AGAATACCTTTTCGTCGATGTAAGCAGCCCAGAACCGAGCCATGGCCCGATCGTAAGGATCGGAAGGGAGAATGGACGGT
CCAGATGAGCTCCAAGTGTCATCGATATACTCAACGATGATGTTGGACTCACTCACCGGTTTATCAGCATGAAGCAGAAC
CGGGATCTTCTTGTGAACCGGGTTTGATTTAAGAAGCAACTCGCTCTTAGACCCAAACGTCTCTTGGAGGAACTCGTAGG
GGACAGACTTGAGGTTTAGAGCAATCCTCGGCCTCATCACAAAGGGACTCGCCCATGCACCGATCAGCTTCACGTCGCTG
CTTGCCATTTTCTCTTCAAAATCCAAAACAGAGGATTGGTGCGTCTGAATGTGAGAGTGGAAATGTAATGTTTTGACACG
TTGAAGCGTTTTTATGTTAGATCGGTGTATTGTTACTTATTATATGGAAGGGAAGAGGGTAGGTGAATTTGATGGCGGTG
ATAGATAGCGAAGAATTGCCAATTATAGGTTGACACGTGTATTAAACGGGTGGGAAAACGTTATTAGTCTTTATTGTGGT
CGACGAGACGGCATTTCTTTATATGCGTGGCAACAATTGAAACCATAAAAACTCCGGCAGCTTCACTTAGCTTGTTTAAA
TTTGTATTTCATGTTTAAGAAATTTGTATATATTATTAGTACTATAAGTTAATATCTTTGTTTTAACGAGTAACGATGTG
ATGTTTATTTGGGTTTGTTTTTGGCAGCTAATCAAGTGATATAAAACCAAAGAAGTGAAACCACTAAATGATAATTACAT
ATCAGGGAAGACAAACACAAATCCACCTAAAAAACAAACATGTCATGCATCACAGGACCACACGAAATGTGAACATTGAA
TTGCAGTCACGAAAAACCGCAAAAAAAATATTCGTCTCAGTTTTGTTTTGTTTGTTTTCATACGCTCATTGTTTCCACTC
ACATTTTCTTAACATTAATAAAATGGTATAAGTACGGCTATCATTTAAATGTACAAATGGATTACATGTCGGCCCCTAGC
GGGAAAAAATACAGGCCCAAAATGATTTGAAACTTCCTTGATAAAGAAAAAACAAACAAGATGAGAACACTTCATAAGAA
AGAGGTCATACATATCTTTTAGTCATTTTATCAGTATGAAAATGTGGTAATTAGTTAAGTTGTTGATTCTTTCAAATCCT
GAGATATACTATGATTTTGAAATTATGAGTTTTATGTGACTTCAGATTCTGGAATATTGCTGTAAAGTTTGGGTGGATGT
ATAATCCCTTTTTTATGTTCCTTTCATTTCTCACTAGCCCATTCTTATAATTCAAGTTTTATTTTCTTGATTTCCAAACA
CGCAAGATTGACATAATTATACAAAGTTACTCTTATTATATGTTATATATTCCAATGTTACATTCCGAGGATGGTGTCGC
TAGTTATTCAAGTTTTACAACTTTGTTTATTTTGGAATTAGTAATGTGTTACAACTTACAAAACAAAAATAGAATCAATT
ATTTTGTCTCATTGCAGAATTTATTTGCCGGTCGCATCTCTTTTAATTATTTTTTCTTTCTTATTTTTATAAGAGAAGCG
TCTTTTCTTTTGTGTCAACATTTTAAATAAACACCAATTATCTTATATATACATATAAAAAGATAAATTGATCGGCTTCC
AGAACAATCTCATGAGAAGAATACCAATTAGAATAATACCTTTGCAAGATGCATTATATATTCACTAGTTATAATTACAG
ATTTACATTATTATACAATGAATTAAAAACAAATTAAAGTTGAGAATTATTGAACAACTTTAGCCTTTAGGTTTCTTTAC
TATATTCTCTTGAATCTAATTCCCTTATCTTGCCCGTTTCCTTGGTTGGGTGGGGACTTTTAGTATGAGTGGGCACTTAA
CATTAGTGATGTTTTTGCAATATTATTTTGTCTTCTAGGCCTTATTTCCTGGTGAGTTTGGGACACCTAAAGGCACATTT
TGTCTAAATAATATACTGTGTTAAATAAACTTTTATATGCCCATACTTTTCATTTTGTTTATAAATTTTATCATTCTTAT
CACTTATTACTCAAAGAGCCTACTACACCATCAATTTCACAAACTTTGGTCGAATAATATTCTAGTTAAAGAAGATTGTT
ACAAGAACACGCGAGTGAGAAATATTATATCCGATCCAGATCAAAAGATTACTCAAAGAGCCAACATAACTATCTTTATC
CAAATTTGCAATAACAATATGTAGCTTAATGGGACATTTGCATTGCCCAAACTTTGAATGCCATAAACTAATATAATATT
ACCAATTATATGTTGTATTAATTTTATATAAATCATCTCCAGATATATTTTTCCCAATAAAATTGTTCGTGTATATAATC
AAGCCTATTATTATATGATATATGGAATTCTAATGTTATGTGTTGTATATTATTTTCTATGTTTGGTTTTGCACATTATC
TAATGTTGTAATCCGTCATATGATGGTATGTATAGATAATAGACCCAACCAAAAGAATCTAGGATTTAACAACAACAAAA
AAAGTAAAAAACTATATATAAACTAATTTATATTCTTATATTGACAAAAATAAACGCCTATGTTTTGCATATAAATGTAC
ATTCACATATGCAATTTAGTATCCCGCTTAGCATTGCATCTATATTAGGTTACATTCACTCACACAATTCATATATACTT
CACATCTTTTCTTTCACACTTTCCCTGAAAGGTCTAGCAA
>AT1G10385.1 | chr1:3400224-3403223 FORWARD LENGTH=3000
TGCATTGCCCAAACTTTGAATGCCATAAACTAATATAATATTACCAATTATATGTTGTATTAATTTTATATAAATCATCT
CCAGATATATTTTTCCCAATAAAATTGTTCGTGTATATAATCAAGCCTATTATTATATGATATATGGAATTCTAATGTTA
TGTGTTGTATATTATTTTCTATGTTTGGTTTTGCACATTATCTAATGTTGTAATCCGTCATATGATGGTATGTATAGATA
ATAGACCCAACCAAAAGAATCTAGGATTTAACAACAACAAAAAAAGTAAAAAACTATATATAAACTAATTTATATTCTTA
TATTGACAAAAATAAACGCCTATGTTTTGCATATAAATGTACATTCACATATGCAATTTAGTATCCCGCTTAGCATTGCA
TCTATATTAGGTTACATTCACTCACACAATTCATATATACTTCACATCTTTTCTTTCACACTTTCCCTGAAAGGTCTAGC
AAATGAGTTTGAAGCGTTCTTCTTCTTCTTTCTTTATCTTTCTCTTTTCCTTCTTCTTCCTCTCTTCTCATGTCTCCTCA
CAAGCCTGCCAAAAAACATGCGGCCAAATACCCATCAAGTACCCGCTCGGAACCGGGTCAGGTTGCGGTGACCCACGTTT
CACACGTTACATCACGTGTGACCCTGACCAACAGACTTTGACGCTCACCACCCACACAGGCAGTTACCCTATCACTTCTG
TCGACTACGCCAAACAAGAGATCTACGTCACTGATCCGTCCATGTCTACGTGTGCATGTACCCGACCCAGCCATGGATTC
GGGTTGGATTGGGACGCTCCGTTTTCTTTCCATGACGACACCGTTTTTACGCTCCTTGACTGTTCCGTAGACGAATCCCC
TGTATTCACACCGTTAAGTAACGGTAGCGGACGTGTTTCCCTCTGTGATCGTCAAAGCTCCTCCATTTGCACCTTCTTGT
ACTCAAATTGCAGGTAACCCAAAATTCAAATTCAAATCGAAATAAATTAAACCGGCTACTATTCTATCTAAACCGAAATA
ATAACCGTATCAATTTCTCATTTGTTCTGGTGATCACATTTTAATATTTCCACACAAAAATTTGAAATGGGTGAAAAATG
TAAATATCATCTTTCGGAAAGAGTTATAAAGTTGGTGTAACAAGACCAATCTGAATTATATGGAACCGGTTTACTTTTGG
ATTTGTGTCATCTAAAGCTTTACTTAATTAATCCGGTTATAATTTCCGGTTTGGCAGGGCCATAAGCCTCATAAACCTCC
AAGTATCAACGTGTTGCGTCTACGTGCCTCTAGACCTCGGACCATCGTTCGAAATGGATTTGAACAAACTCAAGTGCTCG
TCATACTCCGGCTTCTACAACCTCGGTCCAGGCCAAGAATCCCACCCGGAGAATTGGAACTACGGAATCGCACTCAAGTA
CAAGTTCAACGTTTTTGATGAGTACCCTGGCGTCTGCGGTAGCTGCGAGCGTAGTAACGGTGCTTGTGGCTTCAACACAC
AGTCAAGCTCGTTCGTTTGTAACTGTCCCGGTGGGATTAACACGACATCGGATTGCTTCTTCCTTTATAACTCTGCTTCT
ATTCTTGTTCCTTGGTTCTCAAGTAAGCACCACTCTCACACTTCTACTATATCTAGTCAAATTATTAATTTATATTGAAC
ACCACACTGTCTCATAGATAATCTTGTCTCAGCTATAACTTATTACTTCTCAATTGAATTTTCAGACAAAAAACTTTTAC
ATTTTTTATTAGTATTTAACAGTATATAGATTTGTCTTACAGAGAGTGGTTTTTTTTATAAGCAGGAGAATGGGTAATGT
ACCCTTTGTCATGGTTTGTTGTTTGGATGGTGATGGTTCTGCGTTAAAGGAGCATCAAAGGATGGAGTGGTTCAAAGAGG
AAGCTTAATAGATCGAATCTTTGCTTCTTCTTTTTATAACTTTGTGATATCACAGTATGAGATTCTTCGATATTGCTTCT
CTCTTTGCAATATTATTCAAATCACCATTTATCTTATTTGCTTTTCCTCCACTTTCCAGCTCATAAGGAATCACCATACT
ATATTAATGCTAAACACTTGCAAAGAATCATAATGATGATGATGGTATTAGTCAACTCGCTGAGACTATATACTTCAATA
TCTATATAACATGAAACTAAAAATTACTTACCTATGGATTGCAAATACAATAACAAAGCTTTACCGTTTTTGAGATAGTG
TAAAATTTATCAAACAGGGATCTTAACCTATAATATATTTCACTCGTCTTGTTAAAATTTGGACCCAAAAATTGCAAAAT
ATATTATTTACTGTAAACTATAGACTATACACTATAGTATTAGTATTGCCATGAGCTCATGGATTAGAAGATTTTACTTA
AGAGGTTCAGTCCGGTTTACAATTGTACAATCATCCAAAAAATCAATTGGTGTCATCTTATCACAAGAAAAATTGATTGT
CATTGCATTTTTAAAATCACTATTTATTAATAATATCAATCAATAAAAATTACTAAAAGTAAAGAAAAAACCTAGAAAAT
CAATTTTTGTGGAACAAACAAAAAACCTAAAACACCAATTTTTTTAGGAACAAATACAAACGGAGTAATAAATAGGAATT
AGGGTTTGTAACAAAGGGTGAGAAATGAACTTACCTTCGTTTTGCATACCCATTGCTGTGTTCTCGTTGTTGATGCCATT
TTGCATCCCCATGAACTAACAACTAGAACTGATTTGCTTTAAAAAAGAATCCAATAATAAAAGATTACCAAGTAGTGATT
GTTCTTAAATAAATGTGGCCCAGAGAGGCCCAGTAATGGCAAGGACGTGGAAGCAATTTCCCAGAGTCAAGGAGTCTATA
TCTCTCTCGCTGGCCTTGCTGTACCCAAATTTGCCGCCTTGTCCTTCGCATTTTCCAACCTCCTCTGTTTTCATCATTCA
ATTTCTCTATTGCTTTCTGGATCTGGAATTTTTTTTGAAA
>AT1G10390.3 | chr1:3412046-3415045 REVERSE LENGTH=3000
AGAGAAGAGATTGCAGAGAAAGTGAAGGAGTTGATGGAGGGAGAGAAAGGGAAAGAGCTGAGGAGGAATGTCGAGGCATA
TGGTAAGATGGCGAAGAAGGCTTTGGAGGAAGGTATTGGTTCGTCTAGGAAGAATTTAGACAACCTTATCAACGAGTTTT
GTAACAATGGAACATGATGATGTATGTTAACACCTATATATTAATACTAGATTTTAACCCGCGGTATATCGCGGGACGAT
TTATTTTTTAAAGTAATATATATTAAAATTTGCAAATTTTATTATTAATATTTATATTTTACAATTTAAAATTGTTATAA
AGTAACGCTATACCATAAATCCATGAGACAATTGTTAAAAAACTGAAGTTTTAACCCCTATTAAAACAGCATATTAATAA
TATTTTAAAATTTTATAAATATTTATTCAAATACATCTACCATATAACCCAATTCCAAAATAAAACCTGTTCTGTAATTT
TTTTACCCGTCCCGTGATTTTTTTTAAAGTAGTAGTTTTTAAAATTGAAGAATTATTTATTATATATAAAAGTTTTGCAA
ATTGTATCATTCTCTAATACATTTATATTTTATAGTTTAATTTTATATATAGTAACATTATACATACCACATAACATTTT
TGGTTTTATATAATCTTTTCTAAATTAGGATGATTTGATATATTTAATATTAGTGGTCTAAAAAATAATAAATTAAAGAT
TTATTCCGTATTGAAACGGTGGATTAATTATATTTTACTTTTTTATTAATGTTGATTCAAAAACCCGTCCCTCCAAATCC
GTCTTGCCAAACAGCCATTTATTTTATTAATATTAATTTTATTTATGATATGACTCTGAATTATAATATAAACATTTTAG
CTAATAACATAGGAGTGCACCATATTTATTTAATAGGGGAATGTACCATATGACCTGAATGCACTTTTACCTAAATCTAC
CAAAAAAGTCTTGTAAAAATATTATAGAGATAAGAAACAATAGTCGGTTTTGATAGTATAAGATTAGCAAATATATTAGT
TAGCTTAAATTATTTAAAGAATACAAATTGAAAAGGTATATTACACTTTATTCGAATATAATATCAAAACTTATATAACA
CAGAGATTATATAATTTTTTAATTGTTAAATACTTTTTTGTGCTAATTTTTATGTGATTAAGATTTAATTGATTTCGTAT
ATAAAATATTAAATTGTTTTACGAACTTATTTGTTTATAATTTGGTAACAGAGAGATATTTGAATATTCAGTATATTTTG
CTTTAGTTTAGGAAATCTTTGATGACCCGTCTTTAGATCCAATAAGCCATATAGGTAAGAGATGAATATTGTCTTTAAAT
GATTCTGGTAACCTTAATGACGTCAATAAAAAATTTTGTTTTTGGTTAAATTTTTCTAATGACATTATCATGTAATTAAT
TACAAAAATTAAAGTTACATTTAAAATGTACTTCCCAAATAATATAGCAGGATATATTTCAAAGTTGCTATCAGAAACAT
ATATTTGAGCCTGTATTTCGAAACTTGTATAATGTTAAACTAATTTGAGCTTGGATTCGAATCCATGTTTCGAGCTTGGA
GTTTTGTGATATGTCGTCAGGTTCAAAAAGTGCACTTATTAATATATATGGGCCTAATACAGGCCCAAAATATGGGTCTA
TTACAAACCAAAGCATTGTTGTAGTATTGAGACAAAATTAACGTTGGAAACAAAGCATTTTAAACTCTCTATTACAATGG
TTGAAAGTAAATAAGCAAAATTTACTGTATTTCCTAAAAGTGAGACCATTTCCATCGGAGTATGTGAATGAGATACTTAT
CAATTAAATAATAATAAAAAAGAAAATAAATTAGAGAGAAAGAGAAAAAAGTGGATGAACGTTTTTCACAGGAGAAACGA
TTCTCAGCATTTATTGACAGTTGTCATTTAACCAGTGATTTATTTTCTTCGAACTGAAGCTGTAAATGATGACTAAAACC
GCATCCAAAATCGCACCGCAACAGTGCTGTAACAGTATCAAAATCTTTACATATACATATGTATCTATGTATTTTCGTTA
TTATTTGAACTGCACCATTCGGAAAATATATTGATTGGATTAATTTTTTTTTTTTTGAGATACTTTCTATCACTTTTACC
GTGAAGATGCCCTAAATTCAGCAATTAAACACGCAAGCAGGAAGAGAGAAGTCATCATATCATACCAACAAAAAGGGCCA
ATCGTTCGCTCTTTGCAAGTTGCAACCGTCGCGCTTTCGATTCCGGCGAAATTGCTCCATCTTCTAGTCGCTTTTCAGAT
CGAGCTCGTCGTTTTCAGGTTCCATTTCTCCTACATCTTCTTGCTCCACATTTGATTCCACGCCGCCTATTCGTTTCTCG
GCGATTTCACTCCTGAACCCTAATTTCCTCCACGCAGATAATTTCGACGATCGGAGCTTCCGCTCTTGGTCTCTTGAGAG
TCCTTTGATATCATATCTGATTGGTCGAAGAACGTGTGTCCTTGTTCTTCTCTTTTTGACATCGGATTCATAGGTATTTC
TTCGAGTTTCATTTCGATTAGTTCCAGCTTTGATTTTATTGCTGGATTTGCTCAAGTTTTATATTCATTTTGCATATTCA
ATTTCTGAGTTCCCGATGATTTCTAGTTGTGATGTTGCTTAGTTCAATGGTTTTAGAGGTTCGTTAGGTTCCTCATCTCT
CTTTCTCTCAGTCATACCTGCTTACAATACACTTTCTAGGTCCTTTGTCTACTACTCTCTGTAGCGCAGGAACCAACTTC
TTAAGTTGATGTTGAATTCATAGTATAATTTACGGATGTTTATTGTGTTTGAATTTTTAAAACCAGCTTTTACCGGTATG
GTGCTGCTTATGTGCATTTGGTTCTGTTGTTATCTTCTCCTAATCATTGTTCTTTTTTCCAGCTACAGGATAATATAATT
TCTTTTGGCTTGGCCATCCGTTGTCAAACTACAGAGGAAG
>AT1G10390.1 | chr1:3412046-3415045 REVERSE LENGTH=3000
AGAGAAGAGATTGCAGAGAAAGTGAAGGAGTTGATGGAGGGAGAGAAAGGGAAAGAGCTGAGGAGGAATGTCGAGGCATA
TGGTAAGATGGCGAAGAAGGCTTTGGAGGAAGGTATTGGTTCGTCTAGGAAGAATTTAGACAACCTTATCAACGAGTTTT
GTAACAATGGAACATGATGATGTATGTTAACACCTATATATTAATACTAGATTTTAACCCGCGGTATATCGCGGGACGAT
TTATTTTTTAAAGTAATATATATTAAAATTTGCAAATTTTATTATTAATATTTATATTTTACAATTTAAAATTGTTATAA
AGTAACGCTATACCATAAATCCATGAGACAATTGTTAAAAAACTGAAGTTTTAACCCCTATTAAAACAGCATATTAATAA
TATTTTAAAATTTTATAAATATTTATTCAAATACATCTACCATATAACCCAATTCCAAAATAAAACCTGTTCTGTAATTT
TTTTACCCGTCCCGTGATTTTTTTTAAAGTAGTAGTTTTTAAAATTGAAGAATTATTTATTATATATAAAAGTTTTGCAA
ATTGTATCATTCTCTAATACATTTATATTTTATAGTTTAATTTTATATATAGTAACATTATACATACCACATAACATTTT
TGGTTTTATATAATCTTTTCTAAATTAGGATGATTTGATATATTTAATATTAGTGGTCTAAAAAATAATAAATTAAAGAT
TTATTCCGTATTGAAACGGTGGATTAATTATATTTTACTTTTTTATTAATGTTGATTCAAAAACCCGTCCCTCCAAATCC
GTCTTGCCAAACAGCCATTTATTTTATTAATATTAATTTTATTTATGATATGACTCTGAATTATAATATAAACATTTTAG
CTAATAACATAGGAGTGCACCATATTTATTTAATAGGGGAATGTACCATATGACCTGAATGCACTTTTACCTAAATCTAC
CAAAAAAGTCTTGTAAAAATATTATAGAGATAAGAAACAATAGTCGGTTTTGATAGTATAAGATTAGCAAATATATTAGT
TAGCTTAAATTATTTAAAGAATACAAATTGAAAAGGTATATTACACTTTATTCGAATATAATATCAAAACTTATATAACA
CAGAGATTATATAATTTTTTAATTGTTAAATACTTTTTTGTGCTAATTTTTATGTGATTAAGATTTAATTGATTTCGTAT
ATAAAATATTAAATTGTTTTACGAACTTATTTGTTTATAATTTGGTAACAGAGAGATATTTGAATATTCAGTATATTTTG
CTTTAGTTTAGGAAATCTTTGATGACCCGTCTTTAGATCCAATAAGCCATATAGGTAAGAGATGAATATTGTCTTTAAAT
GATTCTGGTAACCTTAATGACGTCAATAAAAAATTTTGTTTTTGGTTAAATTTTTCTAATGACATTATCATGTAATTAAT
TACAAAAATTAAAGTTACATTTAAAATGTACTTCCCAAATAATATAGCAGGATATATTTCAAAGTTGCTATCAGAAACAT
ATATTTGAGCCTGTATTTCGAAACTTGTATAATGTTAAACTAATTTGAGCTTGGATTCGAATCCATGTTTCGAGCTTGGA
GTTTTGTGATATGTCGTCAGGTTCAAAAAGTGCACTTATTAATATATATGGGCCTAATACAGGCCCAAAATATGGGTCTA
TTACAAACCAAAGCATTGTTGTAGTATTGAGACAAAATTAACGTTGGAAACAAAGCATTTTAAACTCTCTATTACAATGG
TTGAAAGTAAATAAGCAAAATTTACTGTATTTCCTAAAAGTGAGACCATTTCCATCGGAGTATGTGAATGAGATACTTAT
CAATTAAATAATAATAAAAAAGAAAATAAATTAGAGAGAAAGAGAAAAAAGTGGATGAACGTTTTTCACAGGAGAAACGA
TTCTCAGCATTTATTGACAGTTGTCATTTAACCAGTGATTTATTTTCTTCGAACTGAAGCTGTAAATGATGACTAAAACC
GCATCCAAAATCGCACCGCAACAGTGCTGTAACAGTATCAAAATCTTTACATATACATATGTATCTATGTATTTTCGTTA
TTATTTGAACTGCACCATTCGGAAAATATATTGATTGGATTAATTTTTTTTTTTTTGAGATACTTTCTATCACTTTTACC
GTGAAGATGCCCTAAATTCAGCAATTAAACACGCAAGCAGGAAGAGAGAAGTCATCATATCATACCAACAAAAAGGGCCA
ATCGTTCGCTCTTTGCAAGTTGCAACCGTCGCGCTTTCGATTCCGGCGAAATTGCTCCATCTTCTAGTCGCTTTTCAGAT
CGAGCTCGTCGTTTTCAGGTTCCATTTCTCCTACATCTTCTTGCTCCACATTTGATTCCACGCCGCCTATTCGTTTCTCG
GCGATTTCACTCCTGAACCCTAATTTCCTCCACGCAGATAATTTCGACGATCGGAGCTTCCGCTCTTGGTCTCTTGAGAG
TCCTTTGATATCATATCTGATTGGTCGAAGAACGTGTGTCCTTGTTCTTCTCTTTTTGACATCGGATTCATAGGTATTTC
TTCGAGTTTCATTTCGATTAGTTCCAGCTTTGATTTTATTGCTGGATTTGCTCAAGTTTTATATTCATTTTGCATATTCA
ATTTCTGAGTTCCCGATGATTTCTAGTTGTGATGTTGCTTAGTTCAATGGTTTTAGAGGTTCGTTAGGTTCCTCATCTCT
CTTTCTCTCAGTCATACCTGCTTACAATACACTTTCTAGGTCCTTTGTCTACTACTCTCTGTAGCGCAGGAACCAACTTC
TTAAGTTGATGTTGAATTCATAGTATAATTTACGGATGTTTATTGTGTTTGAATTTTTAAAACCAGCTTTTACCGGTATG
GTGCTGCTTATGTGCATTTGGTTCTGTTGTTATCTTCTCCTAATCATTGTTCTTTTTTCCAGCTACAGGATAATATAATT
TCTTTTGGCTTGGCCATCCGTTGTCAAACTACAGAGGAAG
>AT1G10390.2 | chr1:3412046-3415045 REVERSE LENGTH=3000
AGAGAAGAGATTGCAGAGAAAGTGAAGGAGTTGATGGAGGGAGAGAAAGGGAAAGAGCTGAGGAGGAATGTCGAGGCATA
TGGTAAGATGGCGAAGAAGGCTTTGGAGGAAGGTATTGGTTCGTCTAGGAAGAATTTAGACAACCTTATCAACGAGTTTT
GTAACAATGGAACATGATGATGTATGTTAACACCTATATATTAATACTAGATTTTAACCCGCGGTATATCGCGGGACGAT
TTATTTTTTAAAGTAATATATATTAAAATTTGCAAATTTTATTATTAATATTTATATTTTACAATTTAAAATTGTTATAA
AGTAACGCTATACCATAAATCCATGAGACAATTGTTAAAAAACTGAAGTTTTAACCCCTATTAAAACAGCATATTAATAA
TATTTTAAAATTTTATAAATATTTATTCAAATACATCTACCATATAACCCAATTCCAAAATAAAACCTGTTCTGTAATTT
TTTTACCCGTCCCGTGATTTTTTTTAAAGTAGTAGTTTTTAAAATTGAAGAATTATTTATTATATATAAAAGTTTTGCAA
ATTGTATCATTCTCTAATACATTTATATTTTATAGTTTAATTTTATATATAGTAACATTATACATACCACATAACATTTT
TGGTTTTATATAATCTTTTCTAAATTAGGATGATTTGATATATTTAATATTAGTGGTCTAAAAAATAATAAATTAAAGAT
TTATTCCGTATTGAAACGGTGGATTAATTATATTTTACTTTTTTATTAATGTTGATTCAAAAACCCGTCCCTCCAAATCC
GTCTTGCCAAACAGCCATTTATTTTATTAATATTAATTTTATTTATGATATGACTCTGAATTATAATATAAACATTTTAG
CTAATAACATAGGAGTGCACCATATTTATTTAATAGGGGAATGTACCATATGACCTGAATGCACTTTTACCTAAATCTAC
CAAAAAAGTCTTGTAAAAATATTATAGAGATAAGAAACAATAGTCGGTTTTGATAGTATAAGATTAGCAAATATATTAGT
TAGCTTAAATTATTTAAAGAATACAAATTGAAAAGGTATATTACACTTTATTCGAATATAATATCAAAACTTATATAACA
CAGAGATTATATAATTTTTTAATTGTTAAATACTTTTTTGTGCTAATTTTTATGTGATTAAGATTTAATTGATTTCGTAT
ATAAAATATTAAATTGTTTTACGAACTTATTTGTTTATAATTTGGTAACAGAGAGATATTTGAATATTCAGTATATTTTG
CTTTAGTTTAGGAAATCTTTGATGACCCGTCTTTAGATCCAATAAGCCATATAGGTAAGAGATGAATATTGTCTTTAAAT
GATTCTGGTAACCTTAATGACGTCAATAAAAAATTTTGTTTTTGGTTAAATTTTTCTAATGACATTATCATGTAATTAAT
TACAAAAATTAAAGTTACATTTAAAATGTACTTCCCAAATAATATAGCAGGATATATTTCAAAGTTGCTATCAGAAACAT
ATATTTGAGCCTGTATTTCGAAACTTGTATAATGTTAAACTAATTTGAGCTTGGATTCGAATCCATGTTTCGAGCTTGGA
GTTTTGTGATATGTCGTCAGGTTCAAAAAGTGCACTTATTAATATATATGGGCCTAATACAGGCCCAAAATATGGGTCTA
TTACAAACCAAAGCATTGTTGTAGTATTGAGACAAAATTAACGTTGGAAACAAAGCATTTTAAACTCTCTATTACAATGG
TTGAAAGTAAATAAGCAAAATTTACTGTATTTCCTAAAAGTGAGACCATTTCCATCGGAGTATGTGAATGAGATACTTAT
CAATTAAATAATAATAAAAAAGAAAATAAATTAGAGAGAAAGAGAAAAAAGTGGATGAACGTTTTTCACAGGAGAAACGA
TTCTCAGCATTTATTGACAGTTGTCATTTAACCAGTGATTTATTTTCTTCGAACTGAAGCTGTAAATGATGACTAAAACC
GCATCCAAAATCGCACCGCAACAGTGCTGTAACAGTATCAAAATCTTTACATATACATATGTATCTATGTATTTTCGTTA
TTATTTGAACTGCACCATTCGGAAAATATATTGATTGGATTAATTTTTTTTTTTTTGAGATACTTTCTATCACTTTTACC
GTGAAGATGCCCTAAATTCAGCAATTAAACACGCAAGCAGGAAGAGAGAAGTCATCATATCATACCAACAAAAAGGGCCA
ATCGTTCGCTCTTTGCAAGTTGCAACCGTCGCGCTTTCGATTCCGGCGAAATTGCTCCATCTTCTAGTCGCTTTTCAGAT
CGAGCTCGTCGTTTTCAGGTTCCATTTCTCCTACATCTTCTTGCTCCACATTTGATTCCACGCCGCCTATTCGTTTCTCG
GCGATTTCACTCCTGAACCCTAATTTCCTCCACGCAGATAATTTCGACGATCGGAGCTTCCGCTCTTGGTCTCTTGAGAG
TCCTTTGATATCATATCTGATTGGTCGAAGAACGTGTGTCCTTGTTCTTCTCTTTTTGACATCGGATTCATAGGTATTTC
TTCGAGTTTCATTTCGATTAGTTCCAGCTTTGATTTTATTGCTGGATTTGCTCAAGTTTTATATTCATTTTGCATATTCA
ATTTCTGAGTTCCCGATGATTTCTAGTTGTGATGTTGCTTAGTTCAATGGTTTTAGAGGTTCGTTAGGTTCCTCATCTCT
CTTTCTCTCAGTCATACCTGCTTACAATACACTTTCTAGGTCCTTTGTCTACTACTCTCTGTAGCGCAGGAACCAACTTC
TTAAGTTGATGTTGAATTCATAGTATAATTTACGGATGTTTATTGTGTTTGAATTTTTAAAACCAGCTTTTACCGGTATG
GTGCTGCTTATGTGCATTTGGTTCTGTTGTTATCTTCTCCTAATCATTGTTCTTTTTTCCAGCTACAGGATAATATAATT
TCTTTTGGCTTGGCCATCCGTTGTCAAACTACAGAGGAAG
>AT1G10395.1 | chr1:3409474-3412473 FORWARD LENGTH=3000
GACCTGGCTGAGCTGATTGAAAGGGTGTCACACCAGCAGGCTACAGAAATAATGCGAGATTTGAAGGCCAAAATTAGAAA
AGAAGGAAACTAGGTGCCGGTGTCATTTAAGAGATGCAAAAGAACTGCAAACTATGAAGAGAACAGGCATCACCAAAAGA
AATGAAAAAAAAAAAAAAAACGAAGTGCTTAGGCTTAATAGCGAATGTGAAAATCACCATTGTTTGTCCAAAGGGAGAGC
TGCTAGACGTGGTTAATGTTGAAGAACTGGAAAACATGTTTCCAAATCCAGTGGAAGGTTTATTAAAAATGCTATTTTGG
CCAAATGCAGGAGCACTACTCTGTCCGAACTGTCCAAAAGCAGAACCAGTCTGTCCAAACGCAGAACCAGTCTGCCCGGT
CGAAGGGGTTGAATTGAACAGAGTAGATGGCTGACTGTTGCCAAATGCTGGAGTTGCCCCCTGACCAGGAGCTGAACCAA
AGATTGATGAAGAAGAGCCAAATCCAGGAGTGCTTGATGAACCAAATAACGGTGATGGTGTCGTTGTTCCAAAAGCGGAG
GATGATCCAAAAACGGATGTGGTAGTTGATGAACCTGAACCAAAAAGATTGGAAGAAGATGTTACACCAAAGGGCGAGGA
ACCAAAATTTGAGGTAGCCGTTCCAAAACTCGAACTAGCAATTGTTGGGGTTTGAGGGGCAAAAGGGTTGGTAGATGTTG
AGCTCGAAAAAGGGTTTGTTGGATTTGCTGATGTCTGACCAAACGCCGGTGATGGAGAAAATGGATTTGGTTGAGAAGGT
GATATACCAAATCCGGCATTGCCAGGAGACTGGCCAGCAGGAAGTGGTCCACCTGAGAATTGAAGAGTACGAGAATCAAG
ATTTAGTTAAATAAGGCACAGGAATGTAGCCTTAAGCAGATGTAGTACAAGATTTGTTTGATCAGGTGTACCTTTATCTC
CTCGCTGGTAATCTTCCCACCTCAGCTCCTCATAGTTTTTCTCTTTGTATGCTGGCATGGCAGAAATAGATTCCAACTTT
CCAGCAGGCTGAGTGCCGGTCCCTGTGTCTGCCTCAACAGTTGGTGCATAAGGCACAGCTCGACTGCCCCCTTGTTGACC
ACCGAAAGTTGATTGACCAAAACCAGAACCCCCAAATGTAGGGGTTGAAGCCTGCGCACCTGCAAAACAAATCATGCAAA
CATATTTCGTCACCCCTTTATTCAAATGAGCAACACACCAATTAGCAGTTATAATATTGTACAGAATGGGAAATGCTAAA
GGAAGAACCTTGACCTCCAAAGGGAGATGGTGTAGAGCCAAAGGCGCTGCTACCAAAGGCTGATGTAGACTGGCCAAAAG
CTGGAGACGAGCCAAAACTAAAGGATGAGGTATTTGACGCACCAAAAGAAGGAGTACTAGATCCCCCAAAGGCAGGAGTA
CTGGATGCCCCAAAGGCAGGAGTACTGGATGCCCCAAAGGCAGGAGTACTTGATGCACCGAAGGCAGGAGTGCCTGATGC
ACCAAAAGCCGGAGTGCCTGATGCACCAAAAGCAGGGGTGTTTGAAGCTCCAAAAGCACCTCCAGAACCAAAGCCAGTGT
TACCAAACGTGGTGCCAGTGCTACCAAAAGCTGGAGTCGGTGACGCGCCAAATGCAGGTGTGTTTGTGGCGCCAAAGGAG
GGAGAGTTTGAGGCACCGAAGGCAGGCGTGTTTGTGGCACCAAAGGCAGGCGTGCTTGATGCACCAAACGAGGGTGTGCT
TGTGGCGCCAAAAGAAGGCGTGCTTGGAGCGCCAAAGGCAGGCGTGTTAGTGGCACCAAAAGGTGTAGACGAACCAAAAG
AGGTGTTTCCAAATGCAGGTTGGGATTGCTGCGTGGAGTTTCCAAAAGGATTTGACTGAGGCGTTGAAAATCCCAAAGGT
TTCTGCCCAAAACCAGAAGATCCTAAAAAGGAAACAAATAAAATTAGCTTAATCACCAAATGCAAATGTAAAACTGTTAA
ACAGGGCTTATTCTTAAACCCTTGTCCTACCAAAGACATAAAATATATTCATACCCAGGAGAAGCAATAAATCAATGAGG
CAACTAACAAACCATGCAATGAAATCCATAAAAGGTACTTACCACCAAAAGGTGAAGATGCTGGAGATGCTCCAAAGGCC
GGAGTAGAATTCCCAAATGCTGGTGATGAAGAAGCTCCAAAAGTTGGGGTGGAGGCAAAGGGAGAGGATGTTTGAGGTGC
ACCAAAAACACCGGTTGAAGTGCTTCCGAATATTGAACTTCCCGACTGTGCAGCAAAAGGAGCAGACGTGCCAAACGGTG
TAGCTGGAGCAAAGGGATTATTACTACTTGTATTGCTGGTCTGACCAAACAAAGATTGAGACCCAAATGGGCTGGTACCA
GATGACTGTCCAAAAGCTATAAGAACAATGTTTCAGAAGGTCAATTTTCTTTAGAAGTATATACAAAAGAAATAAATAGC
ATAAAACTATAAAACAATAACGAAATATTTGGCTTCGGAAACCAACAAGTAAGAATAAGATAGGATTACTTACGATTAGA
TGAGCCAAACATCTTCCTCTGTAGTTTGACAACGGATGGCCAAGCCAAAAGAAATTATATTATCCTGTAGCTGGAAAAAA
GAACAATGATTAGGAGAAGATAACAACAGAACCAAATGCACATAAGCAGCACCATACCGGTAAAAGCTGGTTTTAAAAAT
TCAAACACAATAAACATCCGTAAATTATACTATGAATTCAACATCAACTTAAGAAGTTGGTTCCTGCGCTACAGAGAGTA
GTAGACAAAGGACCTAGAAAGTGTATTGTAAGCAGGTATGACTGAGAGAAAGAGAGATGAGGAACCTAACGAACCTCTAA
AACCATTGAACTAAGCAACATCACAACTAGAAATCATCGGGAACTCAGAAATTGAATATGCAAAATGAATATAAAACTTG
AGCAAATCCAGCAATAAAATCAAAGCTGGAACTAATCGAA
>AT1G10400.1 | chr1:3416359-3419358 REVERSE LENGTH=3000
TCTGTTTTTTTTTTTATATAATTAATTTGTTCCGGTGAATGATCGTCGTCTTATGGAAGGTTGTAGCTAATTTCTAATCT
ATAGAGAGAGAGAGATGGGAGGTTGCGTGTCGACGCCGAAGAGCTGTGTTGGAGCAAAACTGAGGTCAAGTAAACGAAGG
AAGAGTCGTAGACGACGAAAAATTCAAAGGAAGAGAGCCGCCGTCTCTTCTCGTCTCTCTGACGGATCTTTCGACAATCT
CGATCATCATCATCGCAACTTCTCTAATCCCAGTTCTCGAGGTCTCTCTTTTCTTCGCCTCTCTGTTTCCTCTGCATTCG
ATTGAAAAATTTGATCTTGATTTGTTTTTGTTTTTTAATCAATCTGAATCTTTCGGATTAGATTCTGATTTTGTTTTCCG
ATTATTAAATCTTTGTTTATTAATCACACTGTGTGTTAAAGCTTTGATCTTTTATCTCTTTAAGGAACTTTTTTATATTT
GGTAGCTTATCTCTTGTGATTCTGATTCATGTATCTCCTGTGGTTTTATATATATGAATAGTTGAGTGATGTTGGAGAGA
GTTTATATGATGTGTTCACTATTCACCCAAGTTTTAGTTCAAATCTGATCCGTTTTTCATCAACAGCAACTGGCGAAGAC
GCATGGTTTGAGTCCAATGTCGCATTTGAAACAGACTGTGATGATGATTTCCACAGTGTTCATGAAGGTAATACACTCCT
ATGTTTGTTAGCTAGGAGAGAAATATGGATGTTTTTTTTTGTGGAACTTCATGTTCTCGACCATTTGTGTTTCGTTTTCA
GATGCATTGTCTTTAAACGGATCTGAGCGTGTATCACTCTCGAGTACGACAACCACATCATCAACACGAGACACTGATTC
AAATGAAGTGATGTCTCAATCGAAATCAGACGGTGACTTAAACGACACAAACCAGCCTGATTTGATTGATTCATCTGCAG
ATGAAGGTCTCTTGGAAAACTGCAGGATCTTACCGAGTAATTGTTTGCCTTGTCTGAATACAACAACTGTTCCTTCTATT
GACAAGAGAAGGTCTCTTAGCTCTAGCCCTCCCAGTTCCAGGAAAAAATCATCTCTTAGACTTTCTTATAAATGGAGAGA
AGGTCATGCTTCAGGAGCCTTGTGTAAGTGTTTATATTGCTCTTGGTTCATTGGATTACCAGCTTTATCTGAAATCGTAA
ACTCACATATTATCTCGAAACTTGTCTTAGTTTTGTCGAAAATGCAGCTGAAGAGACCGATAGCGGGTTCTCAGGTTCCT
TTCTGTCCAATTGATAAGAAAATGCTCGATTGTTGGTCAACCATTGATCCAAATAGTTTTCGGGTTCGTGGCAAAACATA
TCTCAGGTAAGCCATTGGAAAGAATATACAAATTTTACTTATGATTACTACAGTAGTTTAACCATCTTAACAAGAAACTA
TATTTTGTTTTTGGTTAAGGGAGAAGAAGAAAGAGTTTGCACCTAGCCATGCTGCGTACAATCCTTTTGGTGTCGATGTT
TTCCTATCGGAACACAAAATACACCATGTTGCACAATATGTCAAACTTCCTGTTACTACCACATCCACAAAACTCCCATC
TATCCTTGTTGTAAATGTTCAGGTATGATCTAGTTCTGCTGATAGTCAGTGTTTTTGCCTTCTTTCTGAAATTCTCCGTG
ACTGTTTCTCTTGGTTTACGGTTGGAACAGATTCCGTTATATCCAACTGCAATCTTTCAAGGTGAATCTGATGGAGAAGG
AATGAATATTGTATTATACTTCAAACTCTCGGATAATTATTCAAAGGAACTTCCGCTCCATTTTCAAGAAAGCATTCGGG
TAAACTGAAAGCTGGATTCTGTTAGTCTCATCTTTATGGCCCTGTTAAAGGCTCTTTGTATTGAATCCGTGTTTATTTTG
GCGCAGAGATTAATAGATGATGAGGTTGAGAAAGTTAAAGGCTTCCCTTTGGATACAACGGCACCTTTTAGAGAGCGGCT
TAAGATATTGGGACGTGTTGCAAACGTGGATGATCTCCATTTGAGTGGTCCGGAGAAAAAACTGATGCAGGCTTATAACG
AGAAACCTGTACTTTCACGTCCGCAGCACGAATTCTACTTGGTAAGACCCAAACTCTATAACATTCCCTCTTTGATTAGG
AATATGCTTAGACTACTAACTAATGAACTTCGAAATGTTACTCTTTGTAGGGTGACAATTACTTTGAGATTGATATCGAT
ATGCATAGATTCGGTTATATATCGCGGAAAGGGTTTGAAACATTCATAGACAGACTCAAGATCTGTGTTCTTGATGTTGG
CCTCACAATTCAGGTAGATTTAGTTACAATCATTCTTGGCTAGGAAAATCATATGGGATTTTATCGCTTATGTTGACGAT
TGTATGTGTGAACAGGGGAACAAACCAGAGGAGCTACCGGAGCAGATTCTGTGTTGCGTCAGGCTAAATGGGATTGATTT
CATGAACTATCATCAATTAACTCAAGAACTCCTATGACTAACAACATTGTTTTCTCCTCTGTTTTTCCTTGTGAAAAGAA
ACACAAAATCCAAAAGAGCATCCCGTTAGAACCCCAAGAACACAAAACAAAGGGTGATGATTTACAAGTGAATATATGAA
AATTTCGAATCTTTAATCCACAGTATTATCTTATACTTTAAATGTTGGTCTTTATTTTATACTTGTCTCTCTACCTTTGA
GGATCCATAGCAATGGAAGTCATAGATGTTAGATCACTGAATTCATTGGTAGAATAAAATCTTATATAATATTGTCACTA
GTAATTGCAAGTTGCTATATGTTAATAACTAGGCACAGATCTCATTATACATAGAGAGATAGCATAAGAAAACAGAGAGG
AGACCTATGCACAGATCTGAGATCTCAGTGGATGAAGTCTTTGTTTATACATAGAGAGATACAATATAAGAAACAGAGAG
AGGCCTATGCACAGTCACAGATCTCTCAATTAAATTCGCA
>AT1G10410.1 | chr1:3419265-3422264 REVERSE LENGTH=3000
ATCCCCGGATTAGTAGGCACTACGCAATTGGCATCATAATAAGTTATAAATCCCAAGAAAGCAATAGGGACTTCGAAATA
ATCATTAAGCCAATTAGGCAAATGATATTTTATGATATTTCATTAAGTAAAAAAGTAAGTATCCCATGAGTGTGAGGTTG
GTGGTTTTGTTGGGAAAGTTGTTAAGTTTCCACTCCTTTTATTTAATGCTTTATATATTTTTCTTCCAAATTACTAAACG
CATTTCCTTTATTTATCTACTTCAACTGCTTTATTTATGTACAACTAAAAATTAGTCTTACAATTACTGCGATCATACCA
AAGTACCAAACTCATACGTTCGGAAATTTGGAGCCATTCACTCATCTTGCGATAAAACCGCACTGACTGCTGTAAGAAGG
ACGAAGCTGTATAGTGTTTTTGATGTGAATATAAGGTTTTAAAGTTTATAGCCATTAGCCACTACCAAACAATTCACGAC
GATGTCTTTTACTTTTAACTTTGTTGAAGACATTTTTTTACCGAATTGTCGATCACTTGCTACACATCTATACCTTGGTG
CCAATCGTCTTGCATGCAAAACAAGTACCACTCAAAGCTCATTATGGGATTCCTTAATATACTGTGTGGAAGCAGTACTG
TGTGGAAGATACCATAGCACTTAGAAGTAGTTGAAAATCCAATTATTTGAAAAAGGTATACAATTTAGGGTTGATTTTTT
TTGTATTTTTGGAATAGAGGAAGCTAGCATTTTAGTAATATAGAGATTTATGGTTGGACTAGTACATAGATACCTTGGGT
GGAATATGATGAATGTAACTTATTAATGCGTATATATGTGTGGTGGGCCAATTATCTCATGTATATACTTGTGACATTTG
ACAATCCCTAAGCAAGAGAAAGCTTTTCACAATGGCCCCTTGTCCTCTATAATGCTTGAGACTGACACGTTGTCGGTTCG
CATCATTATTTTCTCGTGACCTTTCTTTTACATAGCCCATATGTCTTTTAGTATAGACTGGGATTTCATGTTTAAGATCA
AATGTGTAACGCCAATGATCAAACACTTGTATCTTTGCCATTTCAAAAAAATATTTCTAACGTACTCAAACTAATCACGA
GAATAGAAAAAAAAAAAAAGTAATTATAATTTGTGATAGAGTATTGCATGCATATTTTTGTTGTTTCTATGTAAAAATAA
TCTAAAAGGACTGTGGGAAATCTACGAGGAGTGTGTGGAACATGAAAGCGTCAGTTCTGTACAAATCGAAACACTTCAAT
GACAACGAGATCCTGCCAACAAACAAACAACCGCACGTGTGTTGTTTGTTCATCATATGTTCATTACCACTCTTTTGTTT
TTATTATCACAGCACGATAATCCAATTAGAGTAGCGAATTATTGTTGGGAAAAAAAAGCAAAGATATTTGATAAAAAGGT
AAAAGAATATGTTTATGTCGACCAAGAAAAACGAATATGTTTCTTTCATTATCAAAAATTGACATACCGTGTTTTGTAGA
TTGCTTACCATTTGCATGGTTGTTATAAAAATGAACAAATATACGGTGGAAAAAATCTGCAAAATTTTACAAAATTAGAT
TTATAATAATTTGATTTGCTAGTTGTTATTGTATATAACACACATTGGAAAAACATGGAGAAAAATGAGATGTAGATGGA
GTGAGGGTCCATGAAGATGAGATTGTAACTTGTAAGATTGTCAGAGTCAAATGAAATAAGTTGGACCAACCCTCTTTTTT
TCTTTTGTAATTTTCCTGCCAAATTACCCATAAATTCAAACTTCCATATTCAATGTTTTCTGTATATTTTTTAATTTATT
TGTCAACACTGCCAAAAACATATGAAAGAGTGGAGAAGAATTCAATCCATACACAATTACACAACCTTAGATTTATATAT
ATAGTAATGAAACTTTTTTTTTTTTTTACAATGCATAATGTTAGAAAGAAAAAAACATATGAAATTCATGTAAAAAGAGC
AAAATTTATATTGAGGAAGTGTGATATTCTATGTGAATCTCTTAATTAATAATATAGATGAGTATGGTCGTCTAGAAACA
GCGCAATGCGCCATGCCATCGGCGTCGACCAAGTCGCTTAGCAGCTCCACCATTGAATAATTGCCACGAAAGAAGCTCAG
ACACGAGTCACATGACCCACTTCTCTTGCATGGCTTAACCTTTTTTTAATTTTTTCCTAAGTTAAGATTGTCACATCAAA
AACCTAACTTATAACCATTTTTTCCTGATACAAACATTATGAAACAAATTAGTTGGTAGGATTTCAATTTATTTTTAAAT
GCCAAAATGAAATTTCTACTTTTTTTATTTAATAAAGAAATAATATATTTTTTTCTCATTCAGGATATAAATATATGAAT
TATAGAAAATAATTTTTTATTAGTGAAACTCCATATATATCATATGAATTGATGATTAGCGAGCGACAAAGTTAAGGTCA
GAGGGAGTCATACTCCTACCGACGTACTTAATCAGATCCGGTTTAAGAACTCGGTTTAATTCAATGGTTCAAATTAAAAG
AGAGAAAAACAAAACAAACAAAAGAACGAAGAGATAAAATAACTCTTTAACTACTTCTTCTTCTTCCTCTTCTTCTTCGT
TGATATTTTTCTCTCATTTTATTGACTTTCCGAATCTCCAAAAATCTAACCCAAAAAATAAACAATAGTTTTTTTTTTCT
CCGCAAAGGAAAAATCTTTTCTTCACCAAATAATTTGTCTCTTTCGCAAATCTCAGCTCTCTCTCGAAGTGCCTTTCAAC
GATAAATTTGTGGGCTTTATTCATTTATAGTGTTGTTTTGATGATGACAGATTCTATTACCAGAAATTGATCAAAGAGAA
AAACGTTGCTCTCTCTTGATTTCTTTTCTGTTTTTTTTTTTATATAATTAATTTGTTCCGGTGAATGATCGTCGTCTTAT
GGAAGGTTGTAGCTAATTTCTAATCTATAGAGAGAGAGAG
>AT1G10417.4 | chr1:3427458-3430457 REVERSE LENGTH=3000
ATCGGTGGTGGCTTTTCAAGATGCCGTCGAACGGAGATCTGGACCGTCAGATCGAGCAGCTGATGGAGTGTAAACCGTTA
TCGGAGGCGGATGTGAGGACGCTTTGCGATCAAGCGAGAGCGATCCTTGTCGAGGAATATAATGTTCAGCCGGTGAAGTG
TCCTGTTACCGTTTGCGGCGATATTCACGGCCAGTTTTATGACCTTATTGAGCTCTTTCGTATCGGTGGCAACGCTCCTG
ATACTAACTACCTCTTCATGGGAGACTATGTAGGTCTGTCTTTCTTCTTCTTTCGATTTTATTTTTGGGGTTTTTACTTT
TTTTTCTCATTTTAGATCTGTGTTTTTGGATCATTCCAAAATGGTGAATTCTTGGAAAAGTATCCACCTTTTTATTTATC
TAGAGTGAGTTACTTGTGGGTTCTGTTTTTTTTTGGAATGGTAGGTACTGAAACTTCCCAATATAGAGACTTGTTGATGC
TCACTTTCATTATTGCACTTCCCTTGAATTCTAGTCTTTAGATCCTTGGAACTTTAACCATTCGTTGGTGTACCATAAGA
TGGTGACAGCTAGATTTAGTTTAAAAGGAGTGTTGTTGGTTTCTCATTGTCTTGCTTTGTTCTTTGCAGATCGTGGCTAC
TATTCAGTAGAGACAGTTTCTCTATTGGTGGCACTAAAAGTGCGATACAGGGATAGACTTACAATCTTACGAGGGAATCA
CGAGAGTCGGCAGATTACTCAAGTGTAAGCTTTTGTTTTGAAATAAGCTTATATTTGAGCGAATCGTACTTTTCTTCATT
GGTTTCTGGCTGATCAGCAAAGTACTATCCTGTTTTGATGCATGTTTTGCTTCTCTGTTTCAGCTATGGTTTTTATGACG
AATGCTTGAGGAAGTACGGAAATGCTAACGTCTGGAAGTATTTTACAGACCTTTTCGATTATCTTCCTCTTACCGCCCTC
ATAGAGAGTCAGGTTAGAGCTGTTCTTTCTCAGTTGGTGTTTGATACATCTTTTTCTAAGTACAGCTTTTTGACTTCATC
AAATTTTGTAGGTTTTCTGTTTGCATGGAGGGCTTTCACCTTCTCTGGATACTCTTGATAATATCCGAAGCTTGGATCGG
ATACAGGAGGTAACCTTCTTGTTCTCTGCTAAAGGCCTTAGTGTGGACTTAGTTGGAAGAGTTATGAGTCCTTCCTGGGT
CTCAGTGTCTTGTCTCTACTTAAGATACAATTACAAAGAGCACAAACGTTTGGAATTTTTTATGACATCTTATTGTTCAG
CTCTTTGAACTATGTATGATGTGTGATCTGTAGGTTCCACACGAAGGACCTATGTGTGATTTATTATGGTCTGATCCTGA
TGATCGATGTGGATGGGGAATATCTCCACGAGGTGCTGGTTATACATTTGGACAGGATATCGCAGCTCAATTTAATCACA
ACAATGGACTAAGTCTCATATCAAGAGCGCATCAACTTGTCATGGAAGGTTTTAACTGGTGTCAGGTATGAACATTCTTA
CGGCATGATTAGTCTCTCTCTCAGATTGAATCGTTGATCTCTCCTTTGTATGGTAACAGGATAAGAATGTGGTGACTGTG
TTTAGTGCACCAAACTATTGCTACCGGTGTGGAAACATGGCTGCCATTCTAGAGATAGGAGAGAACATGGAGCAAAACTT
CCTCCAGTTCGATCCAGCTCCTCGACAAGTTGAACCTGATACTACTCGGAAGACCCCTGATTATTTTTTGTGATTTCTCT
GTTTTTTTTTGTGGTCCCGACCATATATAATTTTTTGAAGTTCCAGTTTTATTGCCTATGTATCATTGTAGATGTGCCCT
TTTCTCTTCTTTTTTCTAAGTGGAGTTCGAATTTCCCCTAGAAAAAAAGAAACACATCATTTTTTTCTGTTGTTGAGGTG
ATTGCTATAAAAAAGTTTGTAGGAGAGGCTTCTATATCTATAAAATTGAGCGTTTGTCTTCTCATTTGTGCCTAAATACC
CCAGAATAAAGACTTTGAAAACTAAATGCATTACAAACAAAGACGCCAAACCGAAGATTTCTACATATTTCCAATACTGG
CCTAACAAAACTTCCAGTATGGTGTGACAGCCTAAATGTACAACACAACTCATATCTATTTTCTGCTTCTCCTTTCAATT
CTTCTTTGATGCTTTGGCTCGTGACCTCATGCTGGCTCTTCTAGCCACATCCCACGCTTTCTGTGGTGCGTATATACCCA
GTTGAGAAGCAAAGAACGGTTCATAACCAGGTGAGTCGAAGGCAAAACGAATGTGCTTTGAGATTTCCCGAGGCAATTGG
GATATCGCATAGCTTCTCGCTTCTTCTGGTGTGAGCTCATTCGTTATCTCCAGTTGATCTGCATTGCTACTATCCGCCTT
ATGCATGTGAATCTCTTGAACTATCTGGTGTGAGCTCATTTGTTATCTTCAGTTGATCTCCAAGTACCTTATGTTTTTTT
AATGAGTTGCATCTGTGTGACTCTGGAAGAACCATATGAAAGGTAAACTGTGTAGGGATGAAATAGTATAGAGATTTTTG
GCCAAAAAGTCTACTGTATATATAAGATTACCGTTTATACTATTTTAATAATGTAATAGCTGAAAATAAAAATATAGTCA
GCTATATTATGAAGTTTAGATAGATATTTGGAAATAGTGTTTCTCTCTTTTTATAAAAATATATTTTAATAAAATATATT
TTAAATCTGCCACTGGTAATGAATTATGATAGTTACGATAAGTTGGATTTATGTTCTCCATTGGCTAATGAATAGTATAT
GTTTATTTACTGGGCCCATATAGAATAAATTAAACTAACCTGGGCCTGGGCTATTTTTCTTTTTTTTTGTCGTTAACTAA
ACTATTAGTTTGACAATTCCGACGACCTAATTTTCCTCTCGTTGACATTGATTTTTTTTCCACAAAGAAGAGATTTTCTG
GCGGTCGAAATTCAAAATCGGAGGAAGAAACCAACCAAAA
>AT1G10417.1 | chr1:3427458-3430457 REVERSE LENGTH=3000
ATCGGTGGTGGCTTTTCAAGATGCCGTCGAACGGAGATCTGGACCGTCAGATCGAGCAGCTGATGGAGTGTAAACCGTTA
TCGGAGGCGGATGTGAGGACGCTTTGCGATCAAGCGAGAGCGATCCTTGTCGAGGAATATAATGTTCAGCCGGTGAAGTG
TCCTGTTACCGTTTGCGGCGATATTCACGGCCAGTTTTATGACCTTATTGAGCTCTTTCGTATCGGTGGCAACGCTCCTG
ATACTAACTACCTCTTCATGGGAGACTATGTAGGTCTGTCTTTCTTCTTCTTTCGATTTTATTTTTGGGGTTTTTACTTT
TTTTTCTCATTTTAGATCTGTGTTTTTGGATCATTCCAAAATGGTGAATTCTTGGAAAAGTATCCACCTTTTTATTTATC
TAGAGTGAGTTACTTGTGGGTTCTGTTTTTTTTTGGAATGGTAGGTACTGAAACTTCCCAATATAGAGACTTGTTGATGC
TCACTTTCATTATTGCACTTCCCTTGAATTCTAGTCTTTAGATCCTTGGAACTTTAACCATTCGTTGGTGTACCATAAGA
TGGTGACAGCTAGATTTAGTTTAAAAGGAGTGTTGTTGGTTTCTCATTGTCTTGCTTTGTTCTTTGCAGATCGTGGCTAC
TATTCAGTAGAGACAGTTTCTCTATTGGTGGCACTAAAAGTGCGATACAGGGATAGACTTACAATCTTACGAGGGAATCA
CGAGAGTCGGCAGATTACTCAAGTGTAAGCTTTTGTTTTGAAATAAGCTTATATTTGAGCGAATCGTACTTTTCTTCATT
GGTTTCTGGCTGATCAGCAAAGTACTATCCTGTTTTGATGCATGTTTTGCTTCTCTGTTTCAGCTATGGTTTTTATGACG
AATGCTTGAGGAAGTACGGAAATGCTAACGTCTGGAAGTATTTTACAGACCTTTTCGATTATCTTCCTCTTACCGCCCTC
ATAGAGAGTCAGGTTAGAGCTGTTCTTTCTCAGTTGGTGTTTGATACATCTTTTTCTAAGTACAGCTTTTTGACTTCATC
AAATTTTGTAGGTTTTCTGTTTGCATGGAGGGCTTTCACCTTCTCTGGATACTCTTGATAATATCCGAAGCTTGGATCGG
ATACAGGAGGTAACCTTCTTGTTCTCTGCTAAAGGCCTTAGTGTGGACTTAGTTGGAAGAGTTATGAGTCCTTCCTGGGT
CTCAGTGTCTTGTCTCTACTTAAGATACAATTACAAAGAGCACAAACGTTTGGAATTTTTTATGACATCTTATTGTTCAG
CTCTTTGAACTATGTATGATGTGTGATCTGTAGGTTCCACACGAAGGACCTATGTGTGATTTATTATGGTCTGATCCTGA
TGATCGATGTGGATGGGGAATATCTCCACGAGGTGCTGGTTATACATTTGGACAGGATATCGCAGCTCAATTTAATCACA
ACAATGGACTAAGTCTCATATCAAGAGCGCATCAACTTGTCATGGAAGGTTTTAACTGGTGTCAGGTATGAACATTCTTA
CGGCATGATTAGTCTCTCTCTCAGATTGAATCGTTGATCTCTCCTTTGTATGGTAACAGGATAAGAATGTGGTGACTGTG
TTTAGTGCACCAAACTATTGCTACCGGTGTGGAAACATGGCTGCCATTCTAGAGATAGGAGAGAACATGGAGCAAAACTT
CCTCCAGTTCGATCCAGCTCCTCGACAAGTTGAACCTGATACTACTCGGAAGACCCCTGATTATTTTTTGTGATTTCTCT
GTTTTTTTTTGTGGTCCCGACCATATATAATTTTTTGAAGTTCCAGTTTTATTGCCTATGTATCATTGTAGATGTGCCCT
TTTCTCTTCTTTTTTCTAAGTGGAGTTCGAATTTCCCCTAGAAAAAAAGAAACACATCATTTTTTTCTGTTGTTGAGGTG
ATTGCTATAAAAAAGTTTGTAGGAGAGGCTTCTATATCTATAAAATTGAGCGTTTGTCTTCTCATTTGTGCCTAAATACC
CCAGAATAAAGACTTTGAAAACTAAATGCATTACAAACAAAGACGCCAAACCGAAGATTTCTACATATTTCCAATACTGG
CCTAACAAAACTTCCAGTATGGTGTGACAGCCTAAATGTACAACACAACTCATATCTATTTTCTGCTTCTCCTTTCAATT
CTTCTTTGATGCTTTGGCTCGTGACCTCATGCTGGCTCTTCTAGCCACATCCCACGCTTTCTGTGGTGCGTATATACCCA
GTTGAGAAGCAAAGAACGGTTCATAACCAGGTGAGTCGAAGGCAAAACGAATGTGCTTTGAGATTTCCCGAGGCAATTGG
GATATCGCATAGCTTCTCGCTTCTTCTGGTGTGAGCTCATTCGTTATCTCCAGTTGATCTGCATTGCTACTATCCGCCTT
ATGCATGTGAATCTCTTGAACTATCTGGTGTGAGCTCATTTGTTATCTTCAGTTGATCTCCAAGTACCTTATGTTTTTTT
AATGAGTTGCATCTGTGTGACTCTGGAAGAACCATATGAAAGGTAAACTGTGTAGGGATGAAATAGTATAGAGATTTTTG
GCCAAAAAGTCTACTGTATATATAAGATTACCGTTTATACTATTTTAATAATGTAATAGCTGAAAATAAAAATATAGTCA
GCTATATTATGAAGTTTAGATAGATATTTGGAAATAGTGTTTCTCTCTTTTTATAAAAATATATTTTAATAAAATATATT
TTAAATCTGCCACTGGTAATGAATTATGATAGTTACGATAAGTTGGATTTATGTTCTCCATTGGCTAATGAATAGTATAT
GTTTATTTACTGGGCCCATATAGAATAAATTAAACTAACCTGGGCCTGGGCTATTTTTCTTTTTTTTTGTCGTTAACTAA
ACTATTAGTTTGACAATTCCGACGACCTAATTTTCCTCTCGTTGACATTGATTTTTTTTCCACAAAGAAGAGATTTTCTG
GCGGTCGAAATTCAAAATCGGAGGAAGAAACCAACCAAAA
>AT1G10417.2 | chr1:3427458-3430457 REVERSE LENGTH=3000
ATCGGTGGTGGCTTTTCAAGATGCCGTCGAACGGAGATCTGGACCGTCAGATCGAGCAGCTGATGGAGTGTAAACCGTTA
TCGGAGGCGGATGTGAGGACGCTTTGCGATCAAGCGAGAGCGATCCTTGTCGAGGAATATAATGTTCAGCCGGTGAAGTG
TCCTGTTACCGTTTGCGGCGATATTCACGGCCAGTTTTATGACCTTATTGAGCTCTTTCGTATCGGTGGCAACGCTCCTG
ATACTAACTACCTCTTCATGGGAGACTATGTAGGTCTGTCTTTCTTCTTCTTTCGATTTTATTTTTGGGGTTTTTACTTT
TTTTTCTCATTTTAGATCTGTGTTTTTGGATCATTCCAAAATGGTGAATTCTTGGAAAAGTATCCACCTTTTTATTTATC
TAGAGTGAGTTACTTGTGGGTTCTGTTTTTTTTTGGAATGGTAGGTACTGAAACTTCCCAATATAGAGACTTGTTGATGC
TCACTTTCATTATTGCACTTCCCTTGAATTCTAGTCTTTAGATCCTTGGAACTTTAACCATTCGTTGGTGTACCATAAGA
TGGTGACAGCTAGATTTAGTTTAAAAGGAGTGTTGTTGGTTTCTCATTGTCTTGCTTTGTTCTTTGCAGATCGTGGCTAC
TATTCAGTAGAGACAGTTTCTCTATTGGTGGCACTAAAAGTGCGATACAGGGATAGACTTACAATCTTACGAGGGAATCA
CGAGAGTCGGCAGATTACTCAAGTGTAAGCTTTTGTTTTGAAATAAGCTTATATTTGAGCGAATCGTACTTTTCTTCATT
GGTTTCTGGCTGATCAGCAAAGTACTATCCTGTTTTGATGCATGTTTTGCTTCTCTGTTTCAGCTATGGTTTTTATGACG
AATGCTTGAGGAAGTACGGAAATGCTAACGTCTGGAAGTATTTTACAGACCTTTTCGATTATCTTCCTCTTACCGCCCTC
ATAGAGAGTCAGGTTAGAGCTGTTCTTTCTCAGTTGGTGTTTGATACATCTTTTTCTAAGTACAGCTTTTTGACTTCATC
AAATTTTGTAGGTTTTCTGTTTGCATGGAGGGCTTTCACCTTCTCTGGATACTCTTGATAATATCCGAAGCTTGGATCGG
ATACAGGAGGTAACCTTCTTGTTCTCTGCTAAAGGCCTTAGTGTGGACTTAGTTGGAAGAGTTATGAGTCCTTCCTGGGT
CTCAGTGTCTTGTCTCTACTTAAGATACAATTACAAAGAGCACAAACGTTTGGAATTTTTTATGACATCTTATTGTTCAG
CTCTTTGAACTATGTATGATGTGTGATCTGTAGGTTCCACACGAAGGACCTATGTGTGATTTATTATGGTCTGATCCTGA
TGATCGATGTGGATGGGGAATATCTCCACGAGGTGCTGGTTATACATTTGGACAGGATATCGCAGCTCAATTTAATCACA
ACAATGGACTAAGTCTCATATCAAGAGCGCATCAACTTGTCATGGAAGGTTTTAACTGGTGTCAGGTATGAACATTCTTA
CGGCATGATTAGTCTCTCTCTCAGATTGAATCGTTGATCTCTCCTTTGTATGGTAACAGGATAAGAATGTGGTGACTGTG
TTTAGTGCACCAAACTATTGCTACCGGTGTGGAAACATGGCTGCCATTCTAGAGATAGGAGAGAACATGGAGCAAAACTT
CCTCCAGTTCGATCCAGCTCCTCGACAAGTTGAACCTGATACTACTCGGAAGACCCCTGATTATTTTTTGTGATTTCTCT
GTTTTTTTTTGTGGTCCCGACCATATATAATTTTTTGAAGTTCCAGTTTTATTGCCTATGTATCATTGTAGATGTGCCCT
TTTCTCTTCTTTTTTCTAAGTGGAGTTCGAATTTCCCCTAGAAAAAAAGAAACACATCATTTTTTTCTGTTGTTGAGGTG
ATTGCTATAAAAAAGTTTGTAGGAGAGGCTTCTATATCTATAAAATTGAGCGTTTGTCTTCTCATTTGTGCCTAAATACC
CCAGAATAAAGACTTTGAAAACTAAATGCATTACAAACAAAGACGCCAAACCGAAGATTTCTACATATTTCCAATACTGG
CCTAACAAAACTTCCAGTATGGTGTGACAGCCTAAATGTACAACACAACTCATATCTATTTTCTGCTTCTCCTTTCAATT
CTTCTTTGATGCTTTGGCTCGTGACCTCATGCTGGCTCTTCTAGCCACATCCCACGCTTTCTGTGGTGCGTATATACCCA
GTTGAGAAGCAAAGAACGGTTCATAACCAGGTGAGTCGAAGGCAAAACGAATGTGCTTTGAGATTTCCCGAGGCAATTGG
GATATCGCATAGCTTCTCGCTTCTTCTGGTGTGAGCTCATTCGTTATCTCCAGTTGATCTGCATTGCTACTATCCGCCTT
ATGCATGTGAATCTCTTGAACTATCTGGTGTGAGCTCATTTGTTATCTTCAGTTGATCTCCAAGTACCTTATGTTTTTTT
AATGAGTTGCATCTGTGTGACTCTGGAAGAACCATATGAAAGGTAAACTGTGTAGGGATGAAATAGTATAGAGATTTTTG
GCCAAAAAGTCTACTGTATATATAAGATTACCGTTTATACTATTTTAATAATGTAATAGCTGAAAATAAAAATATAGTCA
GCTATATTATGAAGTTTAGATAGATATTTGGAAATAGTGTTTCTCTCTTTTTATAAAAATATATTTTAATAAAATATATT
TTAAATCTGCCACTGGTAATGAATTATGATAGTTACGATAAGTTGGATTTATGTTCTCCATTGGCTAATGAATAGTATAT
GTTTATTTACTGGGCCCATATAGAATAAATTAAACTAACCTGGGCCTGGGCTATTTTTCTTTTTTTTTGTCGTTAACTAA
ACTATTAGTTTGACAATTCCGACGACCTAATTTTCCTCTCGTTGACATTGATTTTTTTTCCACAAAGAAGAGATTTTCTG
GCGGTCGAAATTCAAAATCGGAGGAAGAAACCAACCAAAA
>AT1G10417.3 | chr1:3427358-3430357 REVERSE LENGTH=3000
GCTTTGCGATCAAGCGAGAGCGATCCTTGTCGAGGAATATAATGTTCAGCCGGTGAAGTGTCCTGTTACCGTTTGCGGCG
ATATTCACGGCCAGTTTTATGACCTTATTGAGCTCTTTCGTATCGGTGGCAACGCTCCTGATACTAACTACCTCTTCATG
GGAGACTATGTAGGTCTGTCTTTCTTCTTCTTTCGATTTTATTTTTGGGGTTTTTACTTTTTTTTCTCATTTTAGATCTG
TGTTTTTGGATCATTCCAAAATGGTGAATTCTTGGAAAAGTATCCACCTTTTTATTTATCTAGAGTGAGTTACTTGTGGG
TTCTGTTTTTTTTTGGAATGGTAGGTACTGAAACTTCCCAATATAGAGACTTGTTGATGCTCACTTTCATTATTGCACTT
CCCTTGAATTCTAGTCTTTAGATCCTTGGAACTTTAACCATTCGTTGGTGTACCATAAGATGGTGACAGCTAGATTTAGT
TTAAAAGGAGTGTTGTTGGTTTCTCATTGTCTTGCTTTGTTCTTTGCAGATCGTGGCTACTATTCAGTAGAGACAGTTTC
TCTATTGGTGGCACTAAAAGTGCGATACAGGGATAGACTTACAATCTTACGAGGGAATCACGAGAGTCGGCAGATTACTC
AAGTGTAAGCTTTTGTTTTGAAATAAGCTTATATTTGAGCGAATCGTACTTTTCTTCATTGGTTTCTGGCTGATCAGCAA
AGTACTATCCTGTTTTGATGCATGTTTTGCTTCTCTGTTTCAGCTATGGTTTTTATGACGAATGCTTGAGGAAGTACGGA
AATGCTAACGTCTGGAAGTATTTTACAGACCTTTTCGATTATCTTCCTCTTACCGCCCTCATAGAGAGTCAGGTTAGAGC
TGTTCTTTCTCAGTTGGTGTTTGATACATCTTTTTCTAAGTACAGCTTTTTGACTTCATCAAATTTTGTAGGTTTTCTGT
TTGCATGGAGGGCTTTCACCTTCTCTGGATACTCTTGATAATATCCGAAGCTTGGATCGGATACAGGAGGTAACCTTCTT
GTTCTCTGCTAAAGGCCTTAGTGTGGACTTAGTTGGAAGAGTTATGAGTCCTTCCTGGGTCTCAGTGTCTTGTCTCTACT
TAAGATACAATTACAAAGAGCACAAACGTTTGGAATTTTTTATGACATCTTATTGTTCAGCTCTTTGAACTATGTATGAT
GTGTGATCTGTAGGTTCCACACGAAGGACCTATGTGTGATTTATTATGGTCTGATCCTGATGATCGATGTGGATGGGGAA
TATCTCCACGAGGTGCTGGTTATACATTTGGACAGGATATCGCAGCTCAATTTAATCACAACAATGGACTAAGTCTCATA
TCAAGAGCGCATCAACTTGTCATGGAAGGTTTTAACTGGTGTCAGGTATGAACATTCTTACGGCATGATTAGTCTCTCTC
TCAGATTGAATCGTTGATCTCTCCTTTGTATGGTAACAGGATAAGAATGTGGTGACTGTGTTTAGTGCACCAAACTATTG
CTACCGGTGTGGAAACATGGCTGCCATTCTAGAGATAGGAGAGAACATGGAGCAAAACTTCCTCCAGTTCGATCCAGCTC
CTCGACAAGTTGAACCTGATACTACTCGGAAGACCCCTGATTATTTTTTGTGATTTCTCTGTTTTTTTTTGTGGTCCCGA
CCATATATAATTTTTTGAAGTTCCAGTTTTATTGCCTATGTATCATTGTAGATGTGCCCTTTTCTCTTCTTTTTTCTAAG
TGGAGTTCGAATTTCCCCTAGAAAAAAAGAAACACATCATTTTTTTCTGTTGTTGAGGTGATTGCTATAAAAAAGTTTGT
AGGAGAGGCTTCTATATCTATAAAATTGAGCGTTTGTCTTCTCATTTGTGCCTAAATACCCCAGAATAAAGACTTTGAAA
ACTAAATGCATTACAAACAAAGACGCCAAACCGAAGATTTCTACATATTTCCAATACTGGCCTAACAAAACTTCCAGTAT
GGTGTGACAGCCTAAATGTACAACACAACTCATATCTATTTTCTGCTTCTCCTTTCAATTCTTCTTTGATGCTTTGGCTC
GTGACCTCATGCTGGCTCTTCTAGCCACATCCCACGCTTTCTGTGGTGCGTATATACCCAGTTGAGAAGCAAAGAACGGT
TCATAACCAGGTGAGTCGAAGGCAAAACGAATGTGCTTTGAGATTTCCCGAGGCAATTGGGATATCGCATAGCTTCTCGC
TTCTTCTGGTGTGAGCTCATTCGTTATCTCCAGTTGATCTGCATTGCTACTATCCGCCTTATGCATGTGAATCTCTTGAA
CTATCTGGTGTGAGCTCATTTGTTATCTTCAGTTGATCTCCAAGTACCTTATGTTTTTTTAATGAGTTGCATCTGTGTGA
CTCTGGAAGAACCATATGAAAGGTAAACTGTGTAGGGATGAAATAGTATAGAGATTTTTGGCCAAAAAGTCTACTGTATA
TATAAGATTACCGTTTATACTATTTTAATAATGTAATAGCTGAAAATAAAAATATAGTCAGCTATATTATGAAGTTTAGA
TAGATATTTGGAAATAGTGTTTCTCTCTTTTTATAAAAATATATTTTAATAAAATATATTTTAAATCTGCCACTGGTAAT
GAATTATGATAGTTACGATAAGTTGGATTTATGTTCTCCATTGGCTAATGAATAGTATATGTTTATTTACTGGGCCCATA
TAGAATAAATTAAACTAACCTGGGCCTGGGCTATTTTTCTTTTTTTTTGTCGTTAACTAAACTATTAGTTTGACAATTCC
GACGACCTAATTTTCCTCTCGTTGACATTGATTTTTTTTCCACAAAGAAGAGATTTTCTGGCGGTCGAAATTCAAAATCG
GAGGAAGAAACCAACCAAAAATGGAGATGCTCAAGTTGTCAAAATTCAAATTGCAGCTTCAGTCAATGATCGGAGAAGTG
CGAGATCTGCGTGTAAGGAGAAAGAGGTTTCTATACATCT
>AT1G10419.1 | chr1:3425031-3428030 FORWARD LENGTH=3000
GCTGACACCTTGGAGACGCTGATGGAATAACTTTTACTGCAAAAAGAAGTAACTGAGAATCCGGTTTGCGTGAAGTTGTA
ACTGATCAACGTTTCTCACTTTTACATAGCAGGTCAGTTAAAAACCTTCACTTGGGATTCTCTTAGAAGAAAATCCTTGT
TTCCATTAAATACATAGATTTATACACTGAAGATGTTATGGTTTTATGTTGTTTCTGGTGATATTTAGTTCTTCTACGCG
AAGGAAATAACAACACAGCAAAAGAAAACAGCAGACCTGAGTTTTCTTGAGAATGCATAACAGGAGCTACATATAGAAGT
TCCTCCATTTTGTCAACTGTGTCATTGTGCCTAGTTAGCCAATCAAAGAGGGATAAGCATTGATTTGGGAATATTGTTAC
TCAAATTGAGACAGAAAACCGATCTAGTTCATTCCAAAGTACAACCTTAAAGAGTATATCATATTAAGACAATTGGGATG
CAATCTATTTCCCCTTCAATCAGTACAGAGACATAAACAATTTAAAAAGTGATTTAATAGACCTGGATCTTTTGTTTCTC
TCATCGGAACCTTGTTCGAATGTCAGTATTGATGTAAACACCTTTCTATCCTGTTATATCAAGATGAATGAAAGACGATT
TGAAATAATTATTTGATCATCTGAATTTAAAGTTCACCACTAAACTATTATCCAAGGTTGGAATGTTAGAATGATAGAAA
ACTTCGATTATCTGTTACCTCTTCAGTCATAAGGGATACAGACTCCTGAATCCGCTGTAAAATCATCTCCAAACCCTTCA
TTTCAGAATACAATGCCTAAACATTTGAGACACTAGTTATAGAGACTGTTGAGGAAGAAAAAACGATCAAATTCAGTAGA
TAAATAATTACCTCTTTTTCAGAAATTAAGTTCTCTACAGCTAAATCTTTGACCTGCAAAGTTTTCTGAAGGTAAGGCTG
GTCAAGTAAACATATACGTGAGAAATGATCTCCCACTAGTTTCTTTGAAAATGCAGTAAGACATGCAAGTTCTGATAAGG
ATATCTCTTCGACTTGATGTTGATGTTCATTTTTACTCTTTTCTGATTCCAGCTGAGCGGAGAGCTCTGATATTATATTA
TCCTTGCTCTGCAGTTCTGTTTCATGGCATTTAAGTTTCTCTTCTAACGCTCTGATGTTCTCTGCATAAGTGAAGAAGAT
AAAAATCATTTTCTTCATAACCGTGAACATACAGAACAAAGAAAAAGACCACAAGAGTAAATGAACAATGAACGTAGGAA
AAACAATTAAGTAGTAACCTATCAACAATCATTTTAGCATCACCGCTGATTCCATGAAAAGAAACTCACCTATAAACACT
TTTTCATAAGTAGAGACATGGTCCATTTTCTCTTTCAAGCCAGTCACTGGATACAAGAAACAACAGAAACATAATCATTC
TCTCAGGGGGAAGCCGTGTGAAAGCATTAGTACATATATTCAAGCAGAATTAGTCAGAGATCAGAGATCTACATGCCTAC
ATCTTCTTTTTTATCCACAAGGCCCTGAACTTCATGTATGACCTTTTTAATTACTGATGCCTCTTTTTCAATTGAATCAA
ACAACGTAAGATGAGAGGTTATCTTCTCATGTAGCATGAGAATCTTCCTATCCCTGGCTTCAATTGAACACTTCATTTCA
CAAAACGACTCCTGCAAACACACCAGCATTTCACTAACTGAAGTTACACAGTTCCATATCATGGAGATGATTCTCTAAGC
TATTTTTATCCCTTAGATATAGTATAAGATTTTGACAGGATTGAGATTTTATGAGAAAAGCACCTGGTAAGCATTTAAGA
AACTTTCTCGCGATTGAAGCAAATTTTGGATAGTTGTCTTCAATTCACTCTGCTTGTTTTCCAGCAAACTATAGTCGTTC
TGAAGATAACTCACCTGCAAAATCAATTAGAAACTTTCACTAACTCCATGTGAAATAGATTCGCAGAAGAGAAGAATCTT
CCAAACCTTTCTCTCGAGTGCCTCCTGTGTTTCTCTAGAAGAAGCTAAATCAGCTTGAAGCTCCTGCACTTTCCTGATGC
AGTCCTCCTCCGTTTGCTTCTGTTTCTGTAGCGAAAGCACCAAACAAAATGATCACCATCTACGAATCAGAAACGAAACA
AAAACGAGAGCTATGAACAGTAACATTGATCGAAGAACCTGATTCGCAAGAGTAATGTGATCTGTGACTGATCGCTCCCT
TTCCTGCAAAAACGCCGGTAGTAAAGTGGAAGAAGACGAAGAAGAAGAAGAGAGAAACTGGTGGAGCGAAGAAGATACAC
AATCCATAGATGTATAGAAACCTCTTTCTCCTTACACGCAGATCTCGCACTTCTCCGATCATTGACTGAAGCTGCAATTT
GAATTTTGACAACTTGAGCATCTCCATTTTTGGTTGGTTTCTTCCTCCGATTTTGAATTTCGACCGCCAGAAAATCTCTT
CTTTGTGGAAAAAAAATCAATGTCAACGAGAGGAAAATTAGGTCGTCGGAATTGTCAAACTAATAGTTTAGTTAACGACA
AAAAAAAAGAAAAATAGCCCAGGCCCAGGTTAGTTTAATTTATTCTATATGGGCCCAGTAAATAAACATATACTATTCAT
TAGCCAATGGAGAACATAAATCCAACTTATCGTAACTATCATAATTCATTACCAGTGGCAGATTTAAAATATATTTTATT
AAAATATATTTTTATAAAAAGAGAGAAACACTATTTCCAAATATCTATCTAAACTTCATAATATAGCTGACTATATTTTT
ATTTTCAGCTATTACATTATTAAAATAGTATAAACGGTAATCTTATATATACAGTAGACTTTTTGGCCAAAAATCTCTAT
ACTATTTCATCCCTACACAGTTTACCTTTCATATGGTTCTTCCAGAGTCACACAGATGCAACTCATTAAAAAAACATAAG
GTACTTGGAGATCAACTGAAGATAACAAATGAGCTCACAC
>AT1G10430.2 | chr1:3430438-3433437 REVERSE LENGTH=3000
ATTATATCCTTTAATAAAGATGAATAAGAGTAACCTTATCAGAATGCATGGCAGTAGTTGCAGTGCCCTTGTGACGCGGT
ACTGCATTCTTTGTCGAGGGAGCTGATTCTGGACAATTAGGTAAGAAATTAACGAACTCCATAAGCAGATCTTCATGACC
CTTGAATAACATAGTAACCTACACCAACAGATGATATCAGAGAAATACACTAAAAACTGTGACTCTAACAAATAAAATGT
GAAGCAGAAAATCAGAAGAATTAACACTCTGTGCAGTAATAAAAAAACATACCTCTTCGTAGACCTCAGAGATGGACTTT
TTCTCCTTTCTATACAAGTTCAAGATGTCTAGAAACCGTTTATACGCATGTTCATCATCTCCAAACCTCGTCTGCAAAAG
TAGAAACCCCAGTAAACCTTAACTGATATAAATCATCATTACCTTAGTATGCCATTTAGTACCATATTACATCCATACCT
TAATCTTGGTGACGAAACCGATAGCGTCTTTGAAATCCACCCGGATCTTAGGCTTCTCTTCCTCTGGCAGAAGGGTTATT
TTATACCCTTTGGGCAAGAAAGTATTAAAACCCAAAAGTAGGTCCCTGTAACCCTTGAACAACACTTTAATCCTTTCTAT
GACACCATTAGTGTCGATTCTGCAACCAAGATAAGACACCATGAGTATACGCAGTTCACAATGTGACATCCACAATACAA
CACATAAGAAAGGCAAAATGAAACTAAACAAGAAGAGAAGCGAAGTAAAAATACGTCTGAGCTTTGAACTCCTTCATGAG
CTCCAGGAATGACTCATATTTCTCTTTATTGTCGTGAAAAATATCCTTCACAGCTTTGAGATACGTTAGGGCATCGATGG
TTCGAGGTAGCTTGTTTCTGCATAGCACAAACACATGTAACTTTCAAATACTCTTACACATTTCAATTGCATCAAACTAC
ATTGAAGAATATAACTTGTGGACTACCGAACAAATGTAAAATTGAAAAGAACAAACAATAAAAAATTGGGTTTATCGAGT
AAGAGAGTTACGTTTCTCCTCGAGACGAAACTTCAGGCTTTCGCTTTTGAGTGTCAGTGTGAACATCTTCTCTAGCTCTC
TTCATCTTCAGTCTTCTTCCACTTTCTCCCGCAGACTGATTTCTGGAAGAACAAAAAAAAGAGGCTTTTAAGAAGCCAAA
CCAAACTAAGAACCGTGGAAATAGTCCAAGCCAAGAGAAATAGCTCGGAATCGTTGTCCCAAGTAATAGATCTCTCATCG
GAAAATCTTAAGAGAAATCACAAAAAACGAGGAAAAATTCTGAGCAAGAGATTTTGATTTAAAACCTTTGTAGACCGGAT
CACGTTACTCAAACGGTGAAGAGAGCTTCTTCGTTCCTTTGTTAGAAGATGAAACTCGGAAAGAAGTCGGAGGATCGGTG
GAAACGTTGGCCGCCGGAGTTTTAAAGTAGAGAGATTTAGACGGAAACTTGGCAAAATGAAAAGCAAAAGAAGCTTCCTT
TTGGTAGAAAATAGATGATTCAATGGTGAGATTGCTTCTGATTAGGAGCAATCTCTCTGTCTCTCTATGTGTCTCCCTCT
CTCGCTGATTTTGGAAGCGGAGGAGGGAAGAGGGTAAGGCAACGGAACGAGGAAGAAGAAGAAAAAGAGAGGAGCTTGTT
TTGCTTATATACCCAAAGAAATCTTCATGTCTGTATGTAATCAGAACCTTCGGAGCTAAATGGAAGGTTACGTACGAAAT
TGGTTTATTTTTCAATTCCAAATCAAACTTACCGGTTTAATATTATGTAAATCAAAAACCAAGTAAAAAGCAGAGTTAGG
GTTTTTTTTCTTTCAACTTTCATTACCTATGCGTAAGTGAGGATTTGATTTAAGGTTATAAAAACGAAACATAATATTCC
AGTCTATTCAAACTAAATCTGGTTTATTAATATTCGTTTGTAGTAAGTAAAGTATAATATCCTAATTTTACCTAAAAAGC
TCGGTCACATTTTCTTACAAGTGGGAAGAATATGCAAGGGAAAAATGTTTGGTCTATGAATTTTCATACTGTGTTAGATG
ATAAACTTTAATTAGGTTTGATTTGCATCAATTTAATAGCAAAATTAATGGTTCAAAATGTTTTCTAAATATAAATATGT
ATTGTCAGAGCTATCATCAATGGGCGTTTGGTCTAGTGGTATGATTCTCGCTTAGGGTGCGAGAGGTCCCGAGTTCAATT
CTCGGAACGCCCCTTCTTTTATTTTTGTTACCATGGGCCGCTCTACCAGATTCTCCAGGCCCATTTGTTCGACGAGGAAC
TTGCCTCATAGTCGACGATCATGTCAACATTAAAAACTTAAAAGCAAATTTGTCAAATCTAAAACATAATATGAAAACAT
TAGTTGACTAATTATAATTACCGGATGAGAGGAGGAGATGATTTGTCCATATATACTTATCGTTTAGACAAGTTCAAATG
ACAATAGCTCTGCTCCAACTACCCACGTGTAACGGTTCACAATTCAAATCCGATCCGGTTTGGTCTCAATTCTCTCTTTT
TTTTTTCATTTTTTTTTTTGATAATTTGACCGAAAACAACTAGAATTAAGTTGAAAACACCAACGAATTTAACAGAAGAA
AAAACAACTAAAACTCAAAATTTTATTTTGAACCAAAGAAAAAAAACAATCATAAGTTTTATAACAATTGGCGAGACTAA
TAAAATTAACACAAAACCGAACCTTAACCGGGTCATAAAACATTTATACTTTGTCTATTTGGACACGACCCACTTTTAGT
CTTTAAAAAAAAAAAACGAATATCCATTTTTTCTCAGCCAGGTGAGAGAGAGAGACATCGAACTATCGAAGACCAGAGAA
GCTAGGAGGATTTGATCTCTCCGATTCGGATATCTTAGCTCTGGCCGATAGATTCTCCGGCGATTCATCTTCTTTATCCG
CCGTAATTTTCGTATATAGGATCGGTGGTGGCTTTTCAAG
>AT1G10430.1 | chr1:3430438-3433437 REVERSE LENGTH=3000
ATTATATCCTTTAATAAAGATGAATAAGAGTAACCTTATCAGAATGCATGGCAGTAGTTGCAGTGCCCTTGTGACGCGGT
ACTGCATTCTTTGTCGAGGGAGCTGATTCTGGACAATTAGGTAAGAAATTAACGAACTCCATAAGCAGATCTTCATGACC
CTTGAATAACATAGTAACCTACACCAACAGATGATATCAGAGAAATACACTAAAAACTGTGACTCTAACAAATAAAATGT
GAAGCAGAAAATCAGAAGAATTAACACTCTGTGCAGTAATAAAAAAACATACCTCTTCGTAGACCTCAGAGATGGACTTT
TTCTCCTTTCTATACAAGTTCAAGATGTCTAGAAACCGTTTATACGCATGTTCATCATCTCCAAACCTCGTCTGCAAAAG
TAGAAACCCCAGTAAACCTTAACTGATATAAATCATCATTACCTTAGTATGCCATTTAGTACCATATTACATCCATACCT
TAATCTTGGTGACGAAACCGATAGCGTCTTTGAAATCCACCCGGATCTTAGGCTTCTCTTCCTCTGGCAGAAGGGTTATT
TTATACCCTTTGGGCAAGAAAGTATTAAAACCCAAAAGTAGGTCCCTGTAACCCTTGAACAACACTTTAATCCTTTCTAT
GACACCATTAGTGTCGATTCTGCAACCAAGATAAGACACCATGAGTATACGCAGTTCACAATGTGACATCCACAATACAA
CACATAAGAAAGGCAAAATGAAACTAAACAAGAAGAGAAGCGAAGTAAAAATACGTCTGAGCTTTGAACTCCTTCATGAG
CTCCAGGAATGACTCATATTTCTCTTTATTGTCGTGAAAAATATCCTTCACAGCTTTGAGATACGTTAGGGCATCGATGG
TTCGAGGTAGCTTGTTTCTGCATAGCACAAACACATGTAACTTTCAAATACTCTTACACATTTCAATTGCATCAAACTAC
ATTGAAGAATATAACTTGTGGACTACCGAACAAATGTAAAATTGAAAAGAACAAACAATAAAAAATTGGGTTTATCGAGT
AAGAGAGTTACGTTTCTCCTCGAGACGAAACTTCAGGCTTTCGCTTTTGAGTGTCAGTGTGAACATCTTCTCTAGCTCTC
TTCATCTTCAGTCTTCTTCCACTTTCTCCCGCAGACTGATTTCTGGAAGAACAAAAAAAAGAGGCTTTTAAGAAGCCAAA
CCAAACTAAGAACCGTGGAAATAGTCCAAGCCAAGAGAAATAGCTCGGAATCGTTGTCCCAAGTAATAGATCTCTCATCG
GAAAATCTTAAGAGAAATCACAAAAAACGAGGAAAAATTCTGAGCAAGAGATTTTGATTTAAAACCTTTGTAGACCGGAT
CACGTTACTCAAACGGTGAAGAGAGCTTCTTCGTTCCTTTGTTAGAAGATGAAACTCGGAAAGAAGTCGGAGGATCGGTG
GAAACGTTGGCCGCCGGAGTTTTAAAGTAGAGAGATTTAGACGGAAACTTGGCAAAATGAAAAGCAAAAGAAGCTTCCTT
TTGGTAGAAAATAGATGATTCAATGGTGAGATTGCTTCTGATTAGGAGCAATCTCTCTGTCTCTCTATGTGTCTCCCTCT
CTCGCTGATTTTGGAAGCGGAGGAGGGAAGAGGGTAAGGCAACGGAACGAGGAAGAAGAAGAAAAAGAGAGGAGCTTGTT
TTGCTTATATACCCAAAGAAATCTTCATGTCTGTATGTAATCAGAACCTTCGGAGCTAAATGGAAGGTTACGTACGAAAT
TGGTTTATTTTTCAATTCCAAATCAAACTTACCGGTTTAATATTATGTAAATCAAAAACCAAGTAAAAAGCAGAGTTAGG
GTTTTTTTTCTTTCAACTTTCATTACCTATGCGTAAGTGAGGATTTGATTTAAGGTTATAAAAACGAAACATAATATTCC
AGTCTATTCAAACTAAATCTGGTTTATTAATATTCGTTTGTAGTAAGTAAAGTATAATATCCTAATTTTACCTAAAAAGC
TCGGTCACATTTTCTTACAAGTGGGAAGAATATGCAAGGGAAAAATGTTTGGTCTATGAATTTTCATACTGTGTTAGATG
ATAAACTTTAATTAGGTTTGATTTGCATCAATTTAATAGCAAAATTAATGGTTCAAAATGTTTTCTAAATATAAATATGT
ATTGTCAGAGCTATCATCAATGGGCGTTTGGTCTAGTGGTATGATTCTCGCTTAGGGTGCGAGAGGTCCCGAGTTCAATT
CTCGGAACGCCCCTTCTTTTATTTTTGTTACCATGGGCCGCTCTACCAGATTCTCCAGGCCCATTTGTTCGACGAGGAAC
TTGCCTCATAGTCGACGATCATGTCAACATTAAAAACTTAAAAGCAAATTTGTCAAATCTAAAACATAATATGAAAACAT
TAGTTGACTAATTATAATTACCGGATGAGAGGAGGAGATGATTTGTCCATATATACTTATCGTTTAGACAAGTTCAAATG
ACAATAGCTCTGCTCCAACTACCCACGTGTAACGGTTCACAATTCAAATCCGATCCGGTTTGGTCTCAATTCTCTCTTTT
TTTTTTCATTTTTTTTTTTGATAATTTGACCGAAAACAACTAGAATTAAGTTGAAAACACCAACGAATTTAACAGAAGAA
AAAACAACTAAAACTCAAAATTTTATTTTGAACCAAAGAAAAAAAACAATCATAAGTTTTATAACAATTGGCGAGACTAA
TAAAATTAACACAAAACCGAACCTTAACCGGGTCATAAAACATTTATACTTTGTCTATTTGGACACGACCCACTTTTAGT
CTTTAAAAAAAAAAAACGAATATCCATTTTTTCTCAGCCAGGTGAGAGAGAGAGACATCGAACTATCGAAGACCAGAGAA
GCTAGGAGGATTTGATCTCTCCGATTCGGATATCTTAGCTCTGGCCGATAGATTCTCCGGCGATTCATCTTCTTTATCCG
CCGTAATTTTCGTATATAGGATCGGTGGTGGCTTTTCAAG
>AT1G10450.3 | chr1:3429160-3432159 FORWARD LENGTH=3000
CATACATAGTTCAAAGAGCTGAACAATAAGATGTCATAAAAAATTCCAAACGTTTGTGCTCTTTGTAATTGTATCTTAAG
TAGAGACAAGACACTGAGACCCAGGAAGGACTCATAACTCTTCCAACTAAGTCCACACTAAGGCCTTTAGCAGAGAACAA
GAAGGTTACCTCCTGTATCCGATCCAAGCTTCGGATATTATCAAGAGTATCCAGAGAAGGTGAAAGCCCTCCATGCAAAC
AGAAAACCTACAAAATTTGATGAAGTCAAAAAGCTGTACTTAGAAAAAGATGTATCAAACACCAACTGAGAAAGAACAGC
TCTAACCTGACTCTCTATGAGGGCGGTAAGAGGAAGATAATCGAAAAGGTCTGTAAAATACTTCCAGACGTTAGCATTTC
CGTACTTCCTCAAGCATTCGTCATAAAAACCATAGCTGAAACAGAGAAGCAAAACATGCATCAAAACAGGATAGTACTTT
GCTGATCAGCCAGAAACCAATGAAGAAAAGTACGATTCGCTCAAATATAAGCTTATTTCAAAACAAAAGCTTACACTTGA
GTAATCTGCCGACTCTCGTGATTCCCTCGTAAGATTGTAAGTCTATCCCTGTATCGCACTTTTAGTGCCACCAATAGAGA
AACTGTCTCTACTGAATAGTAGCCACGATCTGCAAAGAACAAAGCAAGACAATGAGAAACCAACAACACTCCTTTTAAAC
TAAATCTAGCTGTCACCATCTTATGGTACACCAACGAATGGTTAAAGTTCCAAGGATCTAAAGACTAGAATTCAAGGGAA
GTGCAATAATGAAAGTGAGCATCAACAAGTCTCTATATTGGGAAGTTTCAGTACCTACCATTCCAAAAAAAAACAGAACC
CACAAGTAACTCACTCTAGATAAATAAAAAGGTGGATACTTTTCCAAGAATTCACCATTTTGGAATGATCCAAAAACACA
GATCTAAAATGAGAAAAAAAAGTAAAAACCCCAAAAATAAAATCGAAAGAAGAAGAAAGACAGACCTACATAGTCTCCCA
TGAAGAGGTAGTTAGTATCAGGAGCGTTGCCACCGATACGAAAGAGCTCAATAAGGTCATAAAACTGGCCGTGAATATCG
CCGCAAACGGTAACAGGACACTTCACCGGCTGAACATTATATTCCTCGACAAGGATCGCTCTCGCTTGATCGCAAAGCGT
CCTCACATCCGCCTCCGATAACGGTTTACACTCCATCAGCTGCTCGATCTGACGGTCCAGATCTCCGTTCGACGGCATCT
TGAAAAGCCACCACCGATCCTATATACGAAAATTACGGCGGATAAAGAAGATGAATCGCCGGAGAATCTATCGGCCAGAG
CTAAGATATCCGAATCGGAGAGATCAAATCCTCCTAGCTTCTCTGGTCTTCGATAGTTCGATGTCTCTCTCTCTCACCTG
GCTGAGAAAAAATGGATATTCGTTTTTTTTTTTTAAAGACTAAAAGTGGGTCGTGTCCAAATAGACAAAGTATAAATGTT
TTATGACCCGGTTAAGGTTCGGTTTTGTGTTAATTTTATTAGTCTCGCCAATTGTTATAAAACTTATGATTGTTTTTTTT
CTTTGGTTCAAAATAAAATTTTGAGTTTTAGTTGTTTTTTCTTCTGTTAAATTCGTTGGTGTTTTCAACTTAATTCTAGT
TGTTTTCGGTCAAATTATCAAAAAAAAAAATGAAAAAAAAAAGAGAGAATTGAGACCAAACCGGATCGGATTTGAATTGT
GAACCGTTACACGTGGGTAGTTGGAGCAGAGCTATTGTCATTTGAACTTGTCTAAACGATAAGTATATATGGACAAATCA
TCTCCTCCTCTCATCCGGTAATTATAATTAGTCAACTAATGTTTTCATATTATGTTTTAGATTTGACAAATTTGCTTTTA
AGTTTTTAATGTTGACATGATCGTCGACTATGAGGCAAGTTCCTCGTCGAACAAATGGGCCTGGAGAATCTGGTAGAGCG
GCCCATGGTAACAAAAATAAAAGAAGGGGCGTTCCGAGAATTGAACTCGGGACCTCTCGCACCCTAAGCGAGAATCATAC
CACTAGACCAAACGCCCATTGATGATAGCTCTGACAATACATATTTATATTTAGAAAACATTTTGAACCATTAATTTTGC
TATTAAATTGATGCAAATCAAACCTAATTAAAGTTTATCATCTAACACAGTATGAAAATTCATAGACCAAACATTTTTCC
CTTGCATATTCTTCCCACTTGTAAGAAAATGTGACCGAGCTTTTTAGGTAAAATTAGGATATTATACTTTACTTACTACA
AACGAATATTAATAAACCAGATTTAGTTTGAATAGACTGGAATATTATGTTTCGTTTTTATAACCTTAAATCAAATCCTC
ACTTACGCATAGGTAATGAAAGTTGAAAGAAAAAAAACCCTAACTCTGCTTTTTACTTGGTTTTTGATTTACATAATATT
AAACCGGTAAGTTTGATTTGGAATTGAAAAATAAACCAATTTCGTACGTAACCTTCCATTTAGCTCCGAAGGTTCTGATT
ACATACAGACATGAAGATTTCTTTGGGTATATAAGCAAAACAAGCTCCTCTCTTTTTCTTCTTCTTCCTCGTTCCGTTGC
CTTACCCTCTTCCCTCCTCCGCTTCCAAAATCAGCGAGAGAGGGAGACACATAGAGAGACAGAGAGATTGCTCCTAATCA
GAAGCAATCTCACCATTGAATCATCTATTTTCTACCAAAAGGAAGCTTCTTTTGCTTTTCATTTTGCCAAGTTTCCGTCT
AAATCTCTCTACTTTAAAACTCCGGCGGCCAACGTTTCCACCGATCCTCCGACTTCTTTCCGAGTTTCATCTTCTAACAA
AGGAACGAAGAAGCTCTCTTCACCGTTTGAGTAACGTGATCCGGTCTACAAAGGTTTTAAATCAAAATCTCTTGCTCAGA
ATTTTTCCTCGTTTTTTGTGATTTCTCTTAAGATTTTCCG
>AT1G10450.2 | chr1:3429313-3432312 FORWARD LENGTH=3000
AGAACAAGAAGGTTACCTCCTGTATCCGATCCAAGCTTCGGATATTATCAAGAGTATCCAGAGAAGGTGAAAGCCCTCCA
TGCAAACAGAAAACCTACAAAATTTGATGAAGTCAAAAAGCTGTACTTAGAAAAAGATGTATCAAACACCAACTGAGAAA
GAACAGCTCTAACCTGACTCTCTATGAGGGCGGTAAGAGGAAGATAATCGAAAAGGTCTGTAAAATACTTCCAGACGTTA
GCATTTCCGTACTTCCTCAAGCATTCGTCATAAAAACCATAGCTGAAACAGAGAAGCAAAACATGCATCAAAACAGGATA
GTACTTTGCTGATCAGCCAGAAACCAATGAAGAAAAGTACGATTCGCTCAAATATAAGCTTATTTCAAAACAAAAGCTTA
CACTTGAGTAATCTGCCGACTCTCGTGATTCCCTCGTAAGATTGTAAGTCTATCCCTGTATCGCACTTTTAGTGCCACCA
ATAGAGAAACTGTCTCTACTGAATAGTAGCCACGATCTGCAAAGAACAAAGCAAGACAATGAGAAACCAACAACACTCCT
TTTAAACTAAATCTAGCTGTCACCATCTTATGGTACACCAACGAATGGTTAAAGTTCCAAGGATCTAAAGACTAGAATTC
AAGGGAAGTGCAATAATGAAAGTGAGCATCAACAAGTCTCTATATTGGGAAGTTTCAGTACCTACCATTCCAAAAAAAAA
CAGAACCCACAAGTAACTCACTCTAGATAAATAAAAAGGTGGATACTTTTCCAAGAATTCACCATTTTGGAATGATCCAA
AAACACAGATCTAAAATGAGAAAAAAAAGTAAAAACCCCAAAAATAAAATCGAAAGAAGAAGAAAGACAGACCTACATAG
TCTCCCATGAAGAGGTAGTTAGTATCAGGAGCGTTGCCACCGATACGAAAGAGCTCAATAAGGTCATAAAACTGGCCGTG
AATATCGCCGCAAACGGTAACAGGACACTTCACCGGCTGAACATTATATTCCTCGACAAGGATCGCTCTCGCTTGATCGC
AAAGCGTCCTCACATCCGCCTCCGATAACGGTTTACACTCCATCAGCTGCTCGATCTGACGGTCCAGATCTCCGTTCGAC
GGCATCTTGAAAAGCCACCACCGATCCTATATACGAAAATTACGGCGGATAAAGAAGATGAATCGCCGGAGAATCTATCG
GCCAGAGCTAAGATATCCGAATCGGAGAGATCAAATCCTCCTAGCTTCTCTGGTCTTCGATAGTTCGATGTCTCTCTCTC
TCACCTGGCTGAGAAAAAATGGATATTCGTTTTTTTTTTTTAAAGACTAAAAGTGGGTCGTGTCCAAATAGACAAAGTAT
AAATGTTTTATGACCCGGTTAAGGTTCGGTTTTGTGTTAATTTTATTAGTCTCGCCAATTGTTATAAAACTTATGATTGT
TTTTTTTCTTTGGTTCAAAATAAAATTTTGAGTTTTAGTTGTTTTTTCTTCTGTTAAATTCGTTGGTGTTTTCAACTTAA
TTCTAGTTGTTTTCGGTCAAATTATCAAAAAAAAAAATGAAAAAAAAAAGAGAGAATTGAGACCAAACCGGATCGGATTT
GAATTGTGAACCGTTACACGTGGGTAGTTGGAGCAGAGCTATTGTCATTTGAACTTGTCTAAACGATAAGTATATATGGA
CAAATCATCTCCTCCTCTCATCCGGTAATTATAATTAGTCAACTAATGTTTTCATATTATGTTTTAGATTTGACAAATTT
GCTTTTAAGTTTTTAATGTTGACATGATCGTCGACTATGAGGCAAGTTCCTCGTCGAACAAATGGGCCTGGAGAATCTGG
TAGAGCGGCCCATGGTAACAAAAATAAAAGAAGGGGCGTTCCGAGAATTGAACTCGGGACCTCTCGCACCCTAAGCGAGA
ATCATACCACTAGACCAAACGCCCATTGATGATAGCTCTGACAATACATATTTATATTTAGAAAACATTTTGAACCATTA
ATTTTGCTATTAAATTGATGCAAATCAAACCTAATTAAAGTTTATCATCTAACACAGTATGAAAATTCATAGACCAAACA
TTTTTCCCTTGCATATTCTTCCCACTTGTAAGAAAATGTGACCGAGCTTTTTAGGTAAAATTAGGATATTATACTTTACT
TACTACAAACGAATATTAATAAACCAGATTTAGTTTGAATAGACTGGAATATTATGTTTCGTTTTTATAACCTTAAATCA
AATCCTCACTTACGCATAGGTAATGAAAGTTGAAAGAAAAAAAACCCTAACTCTGCTTTTTACTTGGTTTTTGATTTACA
TAATATTAAACCGGTAAGTTTGATTTGGAATTGAAAAATAAACCAATTTCGTACGTAACCTTCCATTTAGCTCCGAAGGT
TCTGATTACATACAGACATGAAGATTTCTTTGGGTATATAAGCAAAACAAGCTCCTCTCTTTTTCTTCTTCTTCCTCGTT
CCGTTGCCTTACCCTCTTCCCTCCTCCGCTTCCAAAATCAGCGAGAGAGGGAGACACATAGAGAGACAGAGAGATTGCTC
CTAATCAGAAGCAATCTCACCATTGAATCATCTATTTTCTACCAAAAGGAAGCTTCTTTTGCTTTTCATTTTGCCAAGTT
TCCGTCTAAATCTCTCTACTTTAAAACTCCGGCGGCCAACGTTTCCACCGATCCTCCGACTTCTTTCCGAGTTTCATCTT
CTAACAAAGGAACGAAGAAGCTCTCTTCACCGTTTGAGTAACGTGATCCGGTCTACAAAGGTTTTAAATCAAAATCTCTT
GCTCAGAATTTTTCCTCGTTTTTTGTGATTTCTCTTAAGATTTTCCGATGAGAGATCTATTACTTGGGACAACGATTCCG
AGCTATTTCTCTTGGCTTGGACTATTTCCACGGTTCTTAGTTTGGTTTGGCTTCTTAAAAGCCTCTTTTTTTTGTTCTTC
CAGAAATCAGTCTGCGGGAGAAAGTGGAAGAAGACTGAAG
>AT1G10450.1 | chr1:3429313-3432312 FORWARD LENGTH=3000
AGAACAAGAAGGTTACCTCCTGTATCCGATCCAAGCTTCGGATATTATCAAGAGTATCCAGAGAAGGTGAAAGCCCTCCA
TGCAAACAGAAAACCTACAAAATTTGATGAAGTCAAAAAGCTGTACTTAGAAAAAGATGTATCAAACACCAACTGAGAAA
GAACAGCTCTAACCTGACTCTCTATGAGGGCGGTAAGAGGAAGATAATCGAAAAGGTCTGTAAAATACTTCCAGACGTTA
GCATTTCCGTACTTCCTCAAGCATTCGTCATAAAAACCATAGCTGAAACAGAGAAGCAAAACATGCATCAAAACAGGATA
GTACTTTGCTGATCAGCCAGAAACCAATGAAGAAAAGTACGATTCGCTCAAATATAAGCTTATTTCAAAACAAAAGCTTA
CACTTGAGTAATCTGCCGACTCTCGTGATTCCCTCGTAAGATTGTAAGTCTATCCCTGTATCGCACTTTTAGTGCCACCA
ATAGAGAAACTGTCTCTACTGAATAGTAGCCACGATCTGCAAAGAACAAAGCAAGACAATGAGAAACCAACAACACTCCT
TTTAAACTAAATCTAGCTGTCACCATCTTATGGTACACCAACGAATGGTTAAAGTTCCAAGGATCTAAAGACTAGAATTC
AAGGGAAGTGCAATAATGAAAGTGAGCATCAACAAGTCTCTATATTGGGAAGTTTCAGTACCTACCATTCCAAAAAAAAA
CAGAACCCACAAGTAACTCACTCTAGATAAATAAAAAGGTGGATACTTTTCCAAGAATTCACCATTTTGGAATGATCCAA
AAACACAGATCTAAAATGAGAAAAAAAAGTAAAAACCCCAAAAATAAAATCGAAAGAAGAAGAAAGACAGACCTACATAG
TCTCCCATGAAGAGGTAGTTAGTATCAGGAGCGTTGCCACCGATACGAAAGAGCTCAATAAGGTCATAAAACTGGCCGTG
AATATCGCCGCAAACGGTAACAGGACACTTCACCGGCTGAACATTATATTCCTCGACAAGGATCGCTCTCGCTTGATCGC
AAAGCGTCCTCACATCCGCCTCCGATAACGGTTTACACTCCATCAGCTGCTCGATCTGACGGTCCAGATCTCCGTTCGAC
GGCATCTTGAAAAGCCACCACCGATCCTATATACGAAAATTACGGCGGATAAAGAAGATGAATCGCCGGAGAATCTATCG
GCCAGAGCTAAGATATCCGAATCGGAGAGATCAAATCCTCCTAGCTTCTCTGGTCTTCGATAGTTCGATGTCTCTCTCTC
TCACCTGGCTGAGAAAAAATGGATATTCGTTTTTTTTTTTTAAAGACTAAAAGTGGGTCGTGTCCAAATAGACAAAGTAT
AAATGTTTTATGACCCGGTTAAGGTTCGGTTTTGTGTTAATTTTATTAGTCTCGCCAATTGTTATAAAACTTATGATTGT
TTTTTTTCTTTGGTTCAAAATAAAATTTTGAGTTTTAGTTGTTTTTTCTTCTGTTAAATTCGTTGGTGTTTTCAACTTAA
TTCTAGTTGTTTTCGGTCAAATTATCAAAAAAAAAAATGAAAAAAAAAAGAGAGAATTGAGACCAAACCGGATCGGATTT
GAATTGTGAACCGTTACACGTGGGTAGTTGGAGCAGAGCTATTGTCATTTGAACTTGTCTAAACGATAAGTATATATGGA
CAAATCATCTCCTCCTCTCATCCGGTAATTATAATTAGTCAACTAATGTTTTCATATTATGTTTTAGATTTGACAAATTT
GCTTTTAAGTTTTTAATGTTGACATGATCGTCGACTATGAGGCAAGTTCCTCGTCGAACAAATGGGCCTGGAGAATCTGG
TAGAGCGGCCCATGGTAACAAAAATAAAAGAAGGGGCGTTCCGAGAATTGAACTCGGGACCTCTCGCACCCTAAGCGAGA
ATCATACCACTAGACCAAACGCCCATTGATGATAGCTCTGACAATACATATTTATATTTAGAAAACATTTTGAACCATTA
ATTTTGCTATTAAATTGATGCAAATCAAACCTAATTAAAGTTTATCATCTAACACAGTATGAAAATTCATAGACCAAACA
TTTTTCCCTTGCATATTCTTCCCACTTGTAAGAAAATGTGACCGAGCTTTTTAGGTAAAATTAGGATATTATACTTTACT
TACTACAAACGAATATTAATAAACCAGATTTAGTTTGAATAGACTGGAATATTATGTTTCGTTTTTATAACCTTAAATCA
AATCCTCACTTACGCATAGGTAATGAAAGTTGAAAGAAAAAAAACCCTAACTCTGCTTTTTACTTGGTTTTTGATTTACA
TAATATTAAACCGGTAAGTTTGATTTGGAATTGAAAAATAAACCAATTTCGTACGTAACCTTCCATTTAGCTCCGAAGGT
TCTGATTACATACAGACATGAAGATTTCTTTGGGTATATAAGCAAAACAAGCTCCTCTCTTTTTCTTCTTCTTCCTCGTT
CCGTTGCCTTACCCTCTTCCCTCCTCCGCTTCCAAAATCAGCGAGAGAGGGAGACACATAGAGAGACAGAGAGATTGCTC
CTAATCAGAAGCAATCTCACCATTGAATCATCTATTTTCTACCAAAAGGAAGCTTCTTTTGCTTTTCATTTTGCCAAGTT
TCCGTCTAAATCTCTCTACTTTAAAACTCCGGCGGCCAACGTTTCCACCGATCCTCCGACTTCTTTCCGAGTTTCATCTT
CTAACAAAGGAACGAAGAAGCTCTCTTCACCGTTTGAGTAACGTGATCCGGTCTACAAAGGTTTTAAATCAAAATCTCTT
GCTCAGAATTTTTCCTCGTTTTTTGTGATTTCTCTTAAGATTTTCCGATGAGAGATCTATTACTTGGGACAACGATTCCG
AGCTATTTCTCTTGGCTTGGACTATTTCCACGGTTCTTAGTTTGGTTTGGCTTCTTAAAAGCCTCTTTTTTTTGTTCTTC
CAGAAATCAGTCTGCGGGAGAAAGTGGAAGAAGACTGAAG
>AT1G10455.1 | chr1:3435555-3438554 FORWARD LENGTH=3000
ATCAGATAAGGTAATGAAGCTGTGGATAACCTTTTTGGAGCCCATCTTTGGCATTCTTTCGAGGTCTCAAGATAACCTTG
CTCTGGAAGATGTGTCAAAGTTGAAAAACAACCGAGAATTGCAAGATGCATGTTTGGCAGTGAAGGAGACAGCTTCTGGG
TCAAACCGTAAACATCCAATATCCCCGAAACGACTGAGCAAAGATAATACAAAAATGCAAGGAAGTTCTTCTCGGGAAGA
TGTCTCAGCCAATATAAAAGTGAAAACTGCCCAGCCCGATAAGCTTCAGGATGATGCAGCTATGACTAATGAGGTAACTC
CTTGTGTGGAGCTTTTTATAACTTAGTTCGTATGCACTTCAGTTGTGATGAAATGAAATGAAAGGTTACCTTTCTTAGTT
ACCAAATTGAAAACTTGATGAGTAATCATTAGAGACCAGTCATGATTGTATCTATTTATAAGACTTTACATAGATTACCC
TAATTTTGGTTTATGGTCCACAGGTTATCCAGTCTTCCAAATTTGTGTCACCCAAAAATGACCAGATAATGGAGGATGAA
GGGAATCATATGGTTAACGCAGCATCGGTGGAAAAGCATGAGCTAGAAGAGGGTGAATTATCTCCCACCGCCAGTCGTGA
GCAAAGCAACTTTGAGGTTAATGGACAGAATGCCTTCAAGCCTTTACAAAAGGTGACGGACAATGTAAGAAGCAATAAAG
ACAAGCAAAGTTGTGATAAAAAGGGAGCAAAGAACAAAACTCGCGCTGAAGATGACAAACAAGAAAATTGTCACAAGTTA
TCAGAGAATAATAAGACTGCCTCTGAAATGCTTGTTTCAGGAACCAAGGTTAGTTGTCATGAAGAGAACAACAGAGTTAT
GAACTGTAATGGGCGTGGTAGTGTGGCTGGAGAGATGGCTAATGGAAATCAAGGTGAAGATGGATCCTTCGCATTTTCAG
AACGGTTTCTGCAAACTGTAAAACCTGTTGCCAAGCATCTGTCTTGGCCATTGCAAGCTAGTGAAACTTGCTCCCAGAAT
GATTCTCAAGTTTTTTACGGGAATGATTCCTATTATGTGCTATTTAGGCTTCATCAAGTAAGGACTGTTTGAAGCAAGCT
TCTTGAGTATTTAATATGATGGTTTCCCTATCCCGTGCTAATTGCTATGTACTTATGTTGATTTCCAGATGTTGTACGAG
AGAATACAAACAGCAAAGAAACATTCAGAAAAGAAATGGAAGGCTGCAGATAACACGACTCCTGATTCTTATCCCAGGTG
ATTTCTCTTCCAAGTTAATAGCTTTACTTGAAAAAACAATTCCTTACTGATATTCAAAGCATAACACGTTTAGGTTCATG
GATGCACTCTATAATTTACTTGACGGTTCTATTGACAATACAAAGTTTGAAGATGAGTGCCGAGCTATTTTTGGAGCACA
GTCATATGTTCTTTTCACATTGGACAAGCTAGTTCAGAAGTTTGTTAAGCATGTAAGCAAAACTAGTGTCTTGTCTTCTT
GACTCTCTACTTCCATTCTCTCTTTTATTTCTCTCTTTCCTCTGATCATTTGGGATGGTTTGTGGATACGCTTCAGCTCC
ATTCGGTTGCATCTGATGAAACAGACACCAAGCTTCTGCAACTACATGCGTATGAGAACTACAGAAAACCTGGAAAATTC
TTTGATCTAGTGTATCATGAGAATGCATGTGCCCTCCTCCATGAGGCAAACATATACCGGATCAGATATGTAGGTTTCTC
TTAACTACGCATATATGTCCATTCAAATTCCGTAATTTATTAATACTACTTTGGAACTGATTGCAGTCATCAGAAGGAAC
ACGTCTCTCGATTCAGCTTATGAACAGTGGGAACAATCAGCTTGAAGTAATGGGTGTAGCGATGGAGCCGGCATTTGCAG
ATTATCTACAAAATAAATGTCTGAAATCCGTCAATGATGAAGAGAATCACGGACTGTTTCTGAACAGGTGACTGAAGCAT
GATAAGAGCGTATTGGTATATATATTCTTTTGGTTGTGAAGTAACGTATAACTAAACTCTCTGCAGGAACAAAAAGAAAT
TCACCAGCTTAGATGAATCTAGGGGGATGCCTGTTGCGATGGAAAGATTGAATATTATCAACGAGATGGAATGTAGGATG
GCTTGCAGTTCTTCAAAGGTACAACATATAATGAAATTCTCTTTGCAAGACTTGCAGTCTGAAATGTATATATGTGGATG
ACTGAAACTTACTTTTCCCAATGATTCAACTGCTGTAGGTGAAGTACGTAGCAAATACATCAGATCTTTTGTACAGAAGC
AAACAGGGGAAACCGAATTCAAGAGTTAGTGAAATCTTGAAACAGAGAAGAATATCGCGGTTTCACATAATGCTGAATTG
CAGACTTTGTGCCTTGCCTCTATAAACTGGTACCTGCTCCAATTCCATTAAATTCGATCTCTTACATTTACACAAAGGCT
GTGAGATCTTCCTCGATATAACTGTTCTGTTTCAGGTGTTAGTGTGGAGGTCCTTAATGGTAAAGACTCTTTGGCTCTTA
AAGATTATGCAAACTTTTGGTGGTAGAAAAGAAGTTAACTTGTTTTTAAAGTGACATGGACTGGGATCATATGGCTCATG
ATTCACTACGCGGCTACTCCACATTTTTTGTTTGTTTTTCTTTTTTCTTTTTGCGTTTGGAGCCGTCAGTTTTGGTGTAT
AGTTGTATTAGAATATGTGATACGAAAGTTGCCAAAATCGAAAGACTCTCATTTTGTTCATTCAACGTCTACCTCCTTTA
AAAAAATTGTCATCACAAAGATAAAATGTTGTAACTACCACAATCATGCCTAAAAAACTAAAAAATTAATTAAACCATAA
TCACCATATCCAAGTTATTAATAATATACGACACGCGTAGACCAATACCTAGTAAGCGTATATATATGTAGAGCCAAACC
TTTTTCCAAACTCAAAACACTACAAACTAGTTTTTAAAAA
>AT1G10460.1 | chr1:3440232-3443231 REVERSE LENGTH=3000
TTCCTGTTTCAGATTACGGTTGTTTTAGTAACAATGTTGAATTTTCCGGTCATCTGAAACAGGAATCGTCCAATTTCAGA
GAAGTTCCGGTTGTAATCATGTCGTCGGAGAATGTATTGACCAGAATCGACAGGTGTGATTCTTGTTGATTTCTTCACAG
ATTTTGGAGTTTTTAGAAACTGTTGATTGATTTGATAAAATTTTGTAAAAAAAAAAAATGATTTTTGAACAGATGCCTTG
AGGAAGGTGCTCAAGATTTCTTATTGAAACCGGTGAAACTCGCCGACGTGAAACGTCTGAGAAGTCATTTAACTAAAGAC
GTTAAACTTTCCAACGGAAACAAACGGAAGCTTCCGGAAGATTCTAGTTCCGTTAACTCTTCGCTTCCTCCACCGTCACC
TCCGTTGACTATCTCGCCTGAATCGTCGCCGCCGTTGACTGTTTCGACTGAATCGTCGGATTCGTCTCCGCCGTTATCTC
CGGTGGAGATCTTTTCCACCTCGCCACTTTCATCTCCGATAGACGATGAAGATGATGACGTGTTGACGTCGTCGTCGGAG
GAATCGCCGATTCGACGGCAGAAGATGAGGAGTCCCGGATTAGATTAGTGGAACTATTCTGGGATGCCGTGTAATATTAT
CTATCTCCGTTAACTTCGTTTTTACCTCTGACGGTGTTTTTAATTGCACGTTGACTTGACGCCGTCAAATTTTATAGATG
TCCCTTTAATCTCTCGCGCCTCCACGTGGGCCTTTTTTCCTTTTCCTTAAAGCTTTTCGAATATCTTTTAATTATTTTAA
TTTCTGCACAAAGTTACGTTTTTAACTTTTTTAGTCTTTAAACAAAGGGAAAATTGCAATCGAACCTTCGACATTCACCA
TTTATTATGATAACGAGACTTGAATATGCGTTTTTTTCTTATGTATTGGGTCCTAAATAAGTCAATATCATAGACATATG
GGGTTTTATAATCAGAAAGTTAGCTAGATCTGACAATTCAAGAATCAGAGAGCTAAGGTTTTTTTTTCCAGATACAAATC
AACTAGTAACATTTGAATCCACTATAGTCATTAAACAGTTCCATAAATATATATCAGTTTTATGACCCAAAATACTCCTA
TTAATGACTATAAGCCGATGCTCTAATTTTTTTGGCTAAATTATAAATATTTCATAGATAATGAAAACAATTTAGGTTAC
AAACATAAAATTTGAAACTTATACATATGAATTTATAGTAAAAAAGAATAAAAATATAAATGCATAAAAGGCGGTTAATT
AAAACCAAATTTTGGGTCCATTTTTCAACCTTGCAATGAAGCTAAGGGAATAGATGAAACGATGACGTTCAATTCTATCC
TTCCCAAAAGAGATGCACAAGCCGATGCTCTAATGCAACTTTGAATATACATATTTAACCCAAGAAAAAAATGCTTATAA
TATACGACGAAGTAGTGGATGCATCATTATGCATGTGTAGATGTGTAGAGAGTAAGCAAGAAAATAAAAAGAAGAAAGAA
GGAAGAGGAAGAAAGAATAAATGCAAAGCTGGAAATGGGCAACTCTTGTTCCCTTCCTTTGGGGCATATTTCTCCATAAA
TAGTCTCTATAGATCCCTTGTCTCTGGCACCCATTTTGGTGTTTCTTTTTTTATGGTCATGTGTTTTTACCATTTGGATC
CAAGTAAGATCTTCACATTAGAAACCACGACCAATATAATTAAGCTTGGGATAGCTTTAACTTTTGTATATATGTTGCTT
AACGTGTGTGTTTCGGATCTATGTTTGATTGGTACTAGAGGTTGTTATAGGCGGTTGGTCGTAAACTTATTTATCATCGA
GAAGACCGCTGCAACAATCTAAGGACATGACCCAATTGCTATTCGCATTCATTTTCTGATGAACAAATCAGATGTTCTTT
CGATTATCTAATAAAACATATTATATCTCACTTTATTTTAGCTTGTAATCCAAATTTAGACGTCAGGTGTTCTTTTTCTC
TAAATCAACCTAATTCAACCTAAATCAACCATTGAACGAAATTCTATATTCACACACGAATTTTACTCGTATTATTTATA
AAAAAAATAATAAAAGATACAATATAAAGAGTTGGATTAGTATAATAATCTAATGACAGAGCCAACCACATTGGAAAGAC
GAAATCAATTTTAAAATTTGTAGATGCAATGTATATAACCAACAAAATCATTAATTATTGTCGACAACAAAATCATCCCC
AAACGATACTCCTCACGTTTGGCGTATTTAAAATTTTGCAATAAATTAACAAAAATTGTCCTTGGTTTGCGTTTTGTCCC
TTCATGTGGGGGAATAAATCTCTCTACCACATCTTTTTCTTTTGTCATCTTTGGGGTACTGTAGTGTCCGATCGCTGTTG
CATGTGTGTTTCCACGTTTTTTGCTTTACTCTTAACATGTAGATTACTTTTGTCTACGGCTAGTTTGCTGTTTAATTTAT
TCTTCTTTCTTTTTAGATAGTAATTTGAAAAATTTGAATCTTATGTCCATTATCTTCTTCGTATTTAGAGGAAACATCAA
GTAAAATTAGTTTTTCTTTTTTCTTTTTCTTGTTGTCGATATGATAACTCATGGTTTTGAATATATAGTAGAGATAAGCA
TAGCACAATAAAAGTCATTGCATGAAGGATAGTTTTGTTTTGCTTTGCTTAACGGCTAACAAAATATATCTTACTATATA
TAATGACTTTTGCTTAAACTAAAATTCTGGCACCACCACAATGAAAACTTGTTTTTTTGGTTTACATGATTAAAATTAAA
CATTGTGTTGCTTCTTCTGTAACACAAACAAAAAAGTATCCCAAATTTTGAATTTAAACAATAAACCAATATCAAATATA
TATATAGAAAGTTGAAAACAAACATAAGGTCCAATAAATTAAGTGCATCTTACTAAGACATCTTTTACTCTAAAATTTCA
TTATTTACAAGCTCTAACTCAGCTTTGCTTCTCGCTCTCT
>AT1G10470.3 | chr1:3443718-3446717 REVERSE LENGTH=3000
AAAGCCTGGTTTCTTTAGGTATATGAAATTACATTTCGTTTGGTTAAATTATATTCATTTTTGTTTAGTCTATATTTTCA
AAAGTGACAATTACGATATCCATTTTGATTGAAAAGTGTTCAGGGCTTTGGTTGGGTTTAACTGTCCGACCCTAGTGAAT
ATTAATATGGATCAAACACAGACACAATTGGGCCTTCACTAAAATCTTCAGTTTCGGGCATAAAATATAGAAAGCTTCAC
TACTCCGATTGCCAACCCCCTTTTAGAGCTAGCGCATGCATGTTCATATATTGTTGAGATATATCTGTTAGTTGATTGTT
ATGTCAAAAATCTTAACTTATGAAATTTTATGTGCTCCTTGTTCTTGACGTTTTTGAAACATTTCTTGCATGAGTGTGTG
TGATAATAAGCATAACACATCGAAATAGAAGTATAAACTTCGCAAATAATAATTAACGACTAAGAATAAAAAAAAACTTT
GCAATATGGTGTTAGAGCCCACAATTTTCTTAAATTAAGACAAACGAGTAACTTCGTTTTCATCGAGATCAACATGGCCT
CATATTGATGGTGAAATTTTTGATACATAAAGCTAGAGAGCACAATTTGGAAGAGAATAATTACTAGCTCACAAAAAAGT
CTAAGAATCAATAGGATAGGAGATATAACTCAGACAACATAAGAGTGATACCAAGGAAGGAGAAAGACCAATCTATGTTA
TCCAACAAATGCTTTGTAGATTAGATATGAGCTTATGTTGACATTAATCTGGATTTTCGGATTTGAGATTCAACTATATT
TCCATGTACGTATAGACTAAAATTGAGTTTCTATATGATCCATTGATCCTGTAACAAAATCTAGACGTCAAAATGAAAAT
ATTCAAGTGTACATGATTTTGAGTATTGTATAATTAGGTCAACTAATCAATTACTTTTATTTCTACAAATATATTATACT
ATGTAGAAAATATTTACAATAATGATTAGAATATAAAGATGCTCCAAACCTCAATCGAGTACCAACATAAAATTAATTAA
AGGGAAAATGTCAATGTCTTTAATTTTGTAATTGATGTCCAAAGTTCCTAGAAAAAAGATAGATTACGATTTTATGTGCG
ACACGTTGATGACTACTTTTATGGATTTTTTTGTTCAACCCTCGATTTTGAGTTGACATCATGAAGATTTGATCCATCAT
TCGTTGGCCCATATCGTTTGAAAAATCAATTCTCAAATCAATCTTAAATTTCGCGTAATTATTTTATAAAAATGGGCAAT
ATATCCATTGTAAGATTTGTCTATTTCACGCGTCATTTTTCTTTCTACTTTGTTAGATGTTTTTGGTTAATGTAGAAAAA
CGATTAAATTAGAGACACTATCAATTAGAAGAAACAAAAGTCTTTTGATAAAACTCTACTTTGATCATCCACGACTGTGA
TCGATAACTTCTAAGCAACCTTGAAACCTGATCTTTTGAGCTTTAACTTTAAGTAGGAAAATGTCATAGTATTGGATTTG
GTCGTCTTTAGTTTACATTCAATCTGGAATAAATTTGTTTCTCTAGAAAAAATAAAGAGCCAAAGAATCATTATATATAT
TTATTGTTCTCATGTTTATATACCTATTTTTTCTTAATAGTAGCTCTTTATTATCAAGAGATTTTTAAAAACACCTATAT
TGTCATAACATTTTCATAAAATTTTTAAAAATAAAATAGAAAATCAAAACATTTACCCTTTCAACAAAAAGAAATAATAA
TGATATTTTATATAAAAAAATATAATAAATGGGTGGGAAAGAGAAAGCAAAAGCGATCTCCAAGATTTGATACGGTGTGG
TGTCTAAAAGAGTGAAACAGCAAATTATGTTTGGAAGATTAAAGAAAAAAAAGAAGAAGAGAGGTAAAGTCCAATTCCCC
CTTTCATTAATACAAATTGTTCCCAACAAAATATTTATGGGTCCCTCTTTTAGATTTCCCTGGGTCCCGCGGATCCAAAT
TTTAATGTGGACGTCAAATCCTTTTTTTTTATTATTATTTGTCCACTTTCCTCTTCTTCTTTTTTTTTTTTTTGCCATTT
GAAAACGATATAAATAAAAGTGTTTGGATAACATAAAATTTCTAGAGTCATATGGATGGATATACTACTAGTTAGGCGTA
TACTAATTTTCTCGTCAACCCACAAAACCCGATCTTAATATTATTCTATGAATTGCATTTGAACCATAAATTTTAAATTA
GAAACTGACCAATCACATGGAACAATATAAAATTGTCTTAGTGGTTAGTACTTAATACAAATAAGACCAATCCGAAGAAC
CGAGCCGGTTAAGTTTAAACACGCTACTATGAATTGTAATGGTGTATGACCAAAATTAGCTTCTTTAATCTTCTGGTTTA
TTATTCTTAACAGTGAGTGATTCCATTTTCAGTTTTTTTTTTCCAATCACACTAATGAGTAATGACGAGATTTTGACTAA
GAAGTTGTATATATCTCACGATGGTATATTTTTATTTTTTGGATTCCTTTGTACGGATTTCTTCTCCTCTATTATTTATT
CGATTTTAGGAATATTATTTTCTCTATGATATTCGCATAGGCCCTCCACCGGATTTTCCATAAAATCTCTATTTATTAAT
ACTATTGTTTTCAAAGATAAAAGTTCAATTTTTTCAACCCTAAAAGCACGGCACATAAAAATATATAATTTTCACATTAA
TAGGAACCAAAGATTTTGTTGGATTTTCCTCGCTGGAGATTTTTCAAAATAAAAATTGAAAAAACCAAAAAGACACACTC
ATAAAAGATTTATTTTAGAGAACAAAAAAATCAGAAATATAAAAAACTGTCTTAAGGAAGAGAAAGGAACAAAAGAAAAC
AGATGTGAGCTCTTCTTCTTCGTCTTCTTCTCTCTATTTTATTCTCATCCTCTCCTCACAGTTACTATAAGCTCGTCTAT
GGCCAGAGACGGTGGTGTTTCTTGTTTACGAAGGTCGGAG
>AT1G10470.2 | chr1:3443275-3446274 REVERSE LENGTH=3000
AAATAATAATTAACGACTAAGAATAAAAAAAAACTTTGCAATATGGTGTTAGAGCCCACAATTTTCTTAAATTAAGACAA
ACGAGTAACTTCGTTTTCATCGAGATCAACATGGCCTCATATTGATGGTGAAATTTTTGATACATAAAGCTAGAGAGCAC
AATTTGGAAGAGAATAATTACTAGCTCACAAAAAAGTCTAAGAATCAATAGGATAGGAGATATAACTCAGACAACATAAG
AGTGATACCAAGGAAGGAGAAAGACCAATCTATGTTATCCAACAAATGCTTTGTAGATTAGATATGAGCTTATGTTGACA
TTAATCTGGATTTTCGGATTTGAGATTCAACTATATTTCCATGTACGTATAGACTAAAATTGAGTTTCTATATGATCCAT
TGATCCTGTAACAAAATCTAGACGTCAAAATGAAAATATTCAAGTGTACATGATTTTGAGTATTGTATAATTAGGTCAAC
TAATCAATTACTTTTATTTCTACAAATATATTATACTATGTAGAAAATATTTACAATAATGATTAGAATATAAAGATGCT
CCAAACCTCAATCGAGTACCAACATAAAATTAATTAAAGGGAAAATGTCAATGTCTTTAATTTTGTAATTGATGTCCAAA
GTTCCTAGAAAAAAGATAGATTACGATTTTATGTGCGACACGTTGATGACTACTTTTATGGATTTTTTTGTTCAACCCTC
GATTTTGAGTTGACATCATGAAGATTTGATCCATCATTCGTTGGCCCATATCGTTTGAAAAATCAATTCTCAAATCAATC
TTAAATTTCGCGTAATTATTTTATAAAAATGGGCAATATATCCATTGTAAGATTTGTCTATTTCACGCGTCATTTTTCTT
TCTACTTTGTTAGATGTTTTTGGTTAATGTAGAAAAACGATTAAATTAGAGACACTATCAATTAGAAGAAACAAAAGTCT
TTTGATAAAACTCTACTTTGATCATCCACGACTGTGATCGATAACTTCTAAGCAACCTTGAAACCTGATCTTTTGAGCTT
TAACTTTAAGTAGGAAAATGTCATAGTATTGGATTTGGTCGTCTTTAGTTTACATTCAATCTGGAATAAATTTGTTTCTC
TAGAAAAAATAAAGAGCCAAAGAATCATTATATATATTTATTGTTCTCATGTTTATATACCTATTTTTTCTTAATAGTAG
CTCTTTATTATCAAGAGATTTTTAAAAACACCTATATTGTCATAACATTTTCATAAAATTTTTAAAAATAAAATAGAAAA
TCAAAACATTTACCCTTTCAACAAAAAGAAATAATAATGATATTTTATATAAAAAAATATAATAAATGGGTGGGAAAGAG
AAAGCAAAAGCGATCTCCAAGATTTGATACGGTGTGGTGTCTAAAAGAGTGAAACAGCAAATTATGTTTGGAAGATTAAA
GAAAAAAAAGAAGAAGAGAGGTAAAGTCCAATTCCCCCTTTCATTAATACAAATTGTTCCCAACAAAATATTTATGGGTC
CCTCTTTTAGATTTCCCTGGGTCCCGCGGATCCAAATTTTAATGTGGACGTCAAATCCTTTTTTTTTATTATTATTTGTC
CACTTTCCTCTTCTTCTTTTTTTTTTTTTTGCCATTTGAAAACGATATAAATAAAAGTGTTTGGATAACATAAAATTTCT
AGAGTCATATGGATGGATATACTACTAGTTAGGCGTATACTAATTTTCTCGTCAACCCACAAAACCCGATCTTAATATTA
TTCTATGAATTGCATTTGAACCATAAATTTTAAATTAGAAACTGACCAATCACATGGAACAATATAAAATTGTCTTAGTG
GTTAGTACTTAATACAAATAAGACCAATCCGAAGAACCGAGCCGGTTAAGTTTAAACACGCTACTATGAATTGTAATGGT
GTATGACCAAAATTAGCTTCTTTAATCTTCTGGTTTATTATTCTTAACAGTGAGTGATTCCATTTTCAGTTTTTTTTTTC
CAATCACACTAATGAGTAATGACGAGATTTTGACTAAGAAGTTGTATATATCTCACGATGGTATATTTTTATTTTTTGGA
TTCCTTTGTACGGATTTCTTCTCCTCTATTATTTATTCGATTTTAGGAATATTATTTTCTCTATGATATTCGCATAGGCC
CTCCACCGGATTTTCCATAAAATCTCTATTTATTAATACTATTGTTTTCAAAGATAAAAGTTCAATTTTTTCAACCCTAA
AAGCACGGCACATAAAAATATATAATTTTCACATTAATAGGAACCAAAGATTTTGTTGGATTTTCCTCGCTGGAGATTTT
TCAAAATAAAAATTGAAAAAACCAAAAAGACACACTCATAAAAGATTTATTTTAGAGAACAAAAAAATCAGAAATATAAA
AAACTGTCTTAAGGAAGAGAAAGGAACAAAAGAAAACAGATGTGAGCTCTTCTTCTTCGTCTTCTTCTCTCTATTTTATT
CTCATCCTCTCCTCACAGTTACTATAAGCTCGTCTATGGCCAGAGACGGTGGTGTTTCTTGTTTACGAAGGTCGGAGATG
ATGAGCGTCGGTGGTATCGGAGGAATTGAATCTGCGCCGTTGGATTTAGATGAAGTTCATGTCTTAGCCGTTGATGACAG
TCTCGTTGATCGTATTGTCATCGAGAGATTGCTTCGTATTACTTCCTGCAAAGGTTCGTATTTTTTCAAAAAAAAAAACA
TCTTTCACTTTTTTTTATTCCTCGCCGGAATATTTACATCTCCGGTGGTATCGTTTGTCAGTTACGGCGGTAGATAGTGG
ATGGCGTGCTCTGGAATTTCTAGGGTTAGATAATGAGAAAGCTTCTGCTGAATTCGATGTAAGTTATTGAAATCTGATAC
AGCTTTTTGTTTTTTTTGAAGATTACGATTCGTGAGTTTGATTTAGTTTAAATGGATATTTTCAGAGATTGAAAGTTGAT
TTGATCATCACTGATTACTGTATGCCTGGAATGACTGGTT
>AT1G10470.1 | chr1:3443760-3446759 REVERSE LENGTH=3000
ATAAAAAAATAGGCTTGAATCGCAGAGAATAGTGTGGACTAAAAAGCCTGGTTTCTTTAGGTATATGAAATTACATTTCG
TTTGGTTAAATTATATTCATTTTTGTTTAGTCTATATTTTCAAAAGTGACAATTACGATATCCATTTTGATTGAAAAGTG
TTCAGGGCTTTGGTTGGGTTTAACTGTCCGACCCTAGTGAATATTAATATGGATCAAACACAGACACAATTGGGCCTTCA
CTAAAATCTTCAGTTTCGGGCATAAAATATAGAAAGCTTCACTACTCCGATTGCCAACCCCCTTTTAGAGCTAGCGCATG
CATGTTCATATATTGTTGAGATATATCTGTTAGTTGATTGTTATGTCAAAAATCTTAACTTATGAAATTTTATGTGCTCC
TTGTTCTTGACGTTTTTGAAACATTTCTTGCATGAGTGTGTGTGATAATAAGCATAACACATCGAAATAGAAGTATAAAC
TTCGCAAATAATAATTAACGACTAAGAATAAAAAAAAACTTTGCAATATGGTGTTAGAGCCCACAATTTTCTTAAATTAA
GACAAACGAGTAACTTCGTTTTCATCGAGATCAACATGGCCTCATATTGATGGTGAAATTTTTGATACATAAAGCTAGAG
AGCACAATTTGGAAGAGAATAATTACTAGCTCACAAAAAAGTCTAAGAATCAATAGGATAGGAGATATAACTCAGACAAC
ATAAGAGTGATACCAAGGAAGGAGAAAGACCAATCTATGTTATCCAACAAATGCTTTGTAGATTAGATATGAGCTTATGT
TGACATTAATCTGGATTTTCGGATTTGAGATTCAACTATATTTCCATGTACGTATAGACTAAAATTGAGTTTCTATATGA
TCCATTGATCCTGTAACAAAATCTAGACGTCAAAATGAAAATATTCAAGTGTACATGATTTTGAGTATTGTATAATTAGG
TCAACTAATCAATTACTTTTATTTCTACAAATATATTATACTATGTAGAAAATATTTACAATAATGATTAGAATATAAAG
ATGCTCCAAACCTCAATCGAGTACCAACATAAAATTAATTAAAGGGAAAATGTCAATGTCTTTAATTTTGTAATTGATGT
CCAAAGTTCCTAGAAAAAAGATAGATTACGATTTTATGTGCGACACGTTGATGACTACTTTTATGGATTTTTTTGTTCAA
CCCTCGATTTTGAGTTGACATCATGAAGATTTGATCCATCATTCGTTGGCCCATATCGTTTGAAAAATCAATTCTCAAAT
CAATCTTAAATTTCGCGTAATTATTTTATAAAAATGGGCAATATATCCATTGTAAGATTTGTCTATTTCACGCGTCATTT
TTCTTTCTACTTTGTTAGATGTTTTTGGTTAATGTAGAAAAACGATTAAATTAGAGACACTATCAATTAGAAGAAACAAA
AGTCTTTTGATAAAACTCTACTTTGATCATCCACGACTGTGATCGATAACTTCTAAGCAACCTTGAAACCTGATCTTTTG
AGCTTTAACTTTAAGTAGGAAAATGTCATAGTATTGGATTTGGTCGTCTTTAGTTTACATTCAATCTGGAATAAATTTGT
TTCTCTAGAAAAAATAAAGAGCCAAAGAATCATTATATATATTTATTGTTCTCATGTTTATATACCTATTTTTTCTTAAT
AGTAGCTCTTTATTATCAAGAGATTTTTAAAAACACCTATATTGTCATAACATTTTCATAAAATTTTTAAAAATAAAATA
GAAAATCAAAACATTTACCCTTTCAACAAAAAGAAATAATAATGATATTTTATATAAAAAAATATAATAAATGGGTGGGA
AAGAGAAAGCAAAAGCGATCTCCAAGATTTGATACGGTGTGGTGTCTAAAAGAGTGAAACAGCAAATTATGTTTGGAAGA
TTAAAGAAAAAAAAGAAGAAGAGAGGTAAAGTCCAATTCCCCCTTTCATTAATACAAATTGTTCCCAACAAAATATTTAT
GGGTCCCTCTTTTAGATTTCCCTGGGTCCCGCGGATCCAAATTTTAATGTGGACGTCAAATCCTTTTTTTTTATTATTAT
TTGTCCACTTTCCTCTTCTTCTTTTTTTTTTTTTTGCCATTTGAAAACGATATAAATAAAAGTGTTTGGATAACATAAAA
TTTCTAGAGTCATATGGATGGATATACTACTAGTTAGGCGTATACTAATTTTCTCGTCAACCCACAAAACCCGATCTTAA
TATTATTCTATGAATTGCATTTGAACCATAAATTTTAAATTAGAAACTGACCAATCACATGGAACAATATAAAATTGTCT
TAGTGGTTAGTACTTAATACAAATAAGACCAATCCGAAGAACCGAGCCGGTTAAGTTTAAACACGCTACTATGAATTGTA
ATGGTGTATGACCAAAATTAGCTTCTTTAATCTTCTGGTTTATTATTCTTAACAGTGAGTGATTCCATTTTCAGTTTTTT
TTTTCCAATCACACTAATGAGTAATGACGAGATTTTGACTAAGAAGTTGTATATATCTCACGATGGTATATTTTTATTTT
TTGGATTCCTTTGTACGGATTTCTTCTCCTCTATTATTTATTCGATTTTAGGAATATTATTTTCTCTATGATATTCGCAT
AGGCCCTCCACCGGATTTTCCATAAAATCTCTATTTATTAATACTATTGTTTTCAAAGATAAAAGTTCAATTTTTTCAAC
CCTAAAAGCACGGCACATAAAAATATATAATTTTCACATTAATAGGAACCAAAGATTTTGTTGGATTTTCCTCGCTGGAG
ATTTTTCAAAATAAAAATTGAAAAAACCAAAAAGACACACTCATAAAAGATTTATTTTAGAGAACAAAAAAATCAGAAAT
ATAAAAAACTGTCTTAAGGAAGAGAAAGGAACAAAAGAAAACAGATGTGAGCTCTTCTTCTTCGTCTTCTTCTCTCTATT
TTATTCTCATCCTCTCCTCACAGTTACTATAAGCTCGTCT
>AT1G10480.1 | chr1:3446734-3449733 FORWARD LENGTH=3000
TCTGCGATTCAAGCCTATTTTTTTATAGAAAAAATCTCTGCAATTTGTCTAAATATAGAATTATCAAAGTCATAGATATT
TTGGCTGACTTTGGAGATCTGCATCGTTCAAGAACAATAGTTTACGTACATAAACTAGGATTCTATCCTACTTTATCTGC
GTCGTAATCTTTTGATCTTTTCTCGTCGATATTACATGTGTCTTTTTTTTATAATGGATATTACAAGTTATATATACTCT
ATAGTTGTTAGCTTATTATGCATGCTCGCTGGAATAGTTTAAGTAACAACAACCTTTGGAATAGTTTTTAAGTAACAACC
ATTTATTTAAGTTTAGTGGACTTTTTTTTTAATCCCTGGTCTTGGCATTCTTGGTGGGCTTCTTTTCTTTTTACATATAA
ACTATCAGAGTGCTCTTGGAGTCGTCTAGAAGAGAAGCAAAGGTTTTATTAATAGGGAAGGTGGGGTCCCTCTTTGGATA
CACTTAATTATCTTCAACATAATTAAAATGGTTAGTAAATTCAACCTGTTTTACATAAAATAAAATAATAAAATCTAGTC
CTACTTAAATTTCTCAATTCATCTCTAATACAATCTACATGCATGTGCAAGTTTTTGTTTTTCACTTGCACATGTATACC
CGTGTTTGGAACTCTCAATAAATCTTTTTACAAGAAGAAATCTATATATACGTAAATAACTAAATATGTTGTATACAATG
TCTCTGTTATGAGAAAAATAGAATTGGTTAATTAGTATTCTTTCTATGTCTCAATGCATGTATTATTATATGTGATACGT
ACTTCGGTACCTGGCACAGCCCATGATCATATGATATAACTTTCCTTTAAAAGAGACAAATACGACAGCTAACCCTTTTT
GGTCAAGACTATAGTTAAAACTTAAACATGGTCAAGTTGCATAAGTTTTACGGACACCGTATACTACTAACTAACGTTTC
AGAATGGTTTTTGAATTAGTGTAAAGTTGTTTGATACTTCGATGGCAATATAATATATACAAATATATATGTAACAATTA
ATATAGAAGGTGAGGTTGATATATATAATTGGTGTATATATATATATATAAGTTCAGTATATCAAATATTATAGAAACCA
ACCCACCCACCCACCTAGTAGCCACCATAAAGAAACTTTCAGAAAATCATAATTAGCTAAAATTATTCCACATGCTATTG
GATAAATAAAAGATTATCGTTGACAGCATACTTATTTGGAATTCTTCTTTCCCTCGATTGATATAATATTACAATTTCTT
ACTTCAAAATTTTAAATAAAGGACCTGAGCGAGAGGAAAGAGGCTTTGATTGCATGAGACACCTATTGGTGGCAAGAAAG
TCTACCAATCAGAGATCTTAGGTTGTACGAGTGAATATAATTATAACACCTAATAAGGATTAATTATTGTTATTTCACTT
AATTGTCTTGATCTATCTTTTAAGTTACAGAGCAGTGGGGTCCTTAATTGGAACAACTGTCCAAACCAAATGCCATTTCA
TTAGACTTATTTGTATTAAAATAAGATTATCCCATGACTTGATTCACCTGAAAATAGAATAATCTATACCTTTCTTTAAT
ATCAGTTTTCTTTCTGTATAAAATATTGTCTTCTCATGCTTTATGAAGATTTGCCCAAGATCTTGTTTTGAAGATTAGAC
TTATGAATATAATTTTTATTTGTTAAATAGTATAGATGCTTGCATCATTGCCCACTTCTTGTATTCCTTCATTTGGCAAC
TAACTATTCTCCCTGTTTAATGTAATAAGTAATTAACATTCATTAAACATGGTCAAGATAGGCTTTTTCTTTCTTTTTCA
CAGTAATTAGACAAATAAGATTTGGTTTAGGTGGAAGACATTGAGATAAATTACAAGAAAGCTTCAATTCATGCTCCATC
ATCAATTCTCTCTGCGAGCAACTTTAATTGATGGGAAATTTCAAAAATCTACAATGATAATTACATAAAAACACATCAAT
AAAAAGAATATCCAGTAGACTATTAACTTTGTTAGAGAACAAGGGACGACGATTCGTTTGATTTCGTTCTTGTTGCAATA
TGCTCTTGAGTGAACGTTTTGATACAAAATGTCATCTGCTCGCTTAAATTTATGATGGATATATGCGTTATTCAAATACA
TAGTGAAATTTAATATCATTATGGGATCAAAATATTATACTTAACCTTCCATGTTGATTATATTTTTTGGCCTAAGTTGG
TTAGCCTTATTTCTTCATATCTTTCTTTGACTTTTGATATTAGATCAATAATATGATATTAACATCTTAATGTTCTCTTT
AAGCTTAGAATATAACTTTTGTATTAATTGTCACAAGTGGTGTGATCGCTGCATGCCTTTTCAAATATATTTATTTATTC
ATCATATCTCAACTTAATCTAACTATTTTATTCACGCACTAAACAGAAAGTATTTTTCCACAATATTTAAAATAAATTAA
ATTTGATCAATTTTAAGTAAATGTAGATATAATAGTATAATACATAAGATAAAAGATAAAACAAGTTGACAAGTTAAGTC
TTTATATATAGTATTTAAAAGATTTCTCTAACCCGTTTTATCATTTTGCCCTTTTTCTTTCCCATATATGCATATGCGCG
TGGTATCCACATATATCTCTATAAAACCTATTACATGTTAGTGTAATATTTATTGTACCTATCAAGGTTTATTTTCCAAG
ATCATTTCTCGTCACACCTTAGATTCAAACAACTAATTTTATTATAAACCCTAAAATACTATAACTTGATGCTGTTCATG
ACTAATATAAAAAACCCTTCATACAATATAAAATTTCTTTAGACATACAATATATTATACTATTACAGATGCAATGCATC
ATTAGTTACAAACTATTAAACTAAATATCCCCCGTCTCTCTCTTGCTATATAAAGAAGATCATTTACACATCTCCTTAAG
CAAATTAAACCCATCGATAAACACATACGTTCACACATAT
>AT1G10490.2 | chr1:3450589-3453588 FORWARD LENGTH=3000
AGAAAATTCTCGATCATCATCGTCATCCGATACAAAATAAAGTCAGGTAGAGGATCGAGCATTTATAAATTATGGAATAA
CAATAAATCGTACTATGGAAGCAAATCATTTTCTTGTTCCTTAGTTTGCTGACCGTACATATACTAGTTGACAAGGTTAA
TCCATAAATCTCTTTGTATCATTGTGTGCTGTGTTTTTTTTTTTTTTTTTTTAATACTGTGTGCCGTGTTGGTGCATTTG
CGTAATTGATGGAGGCAACATTTTGAACATAATCACTTTCTTGTTGCTTAATTAGTGTATATGGCCATGGGTACGTTCTT
CCTATTGGTACATATGCATGTATTTATATTACAAGGTGAGTATTCGTTACAAGTTGTGTACATATGTTCTTACACGTGCA
ATTCGTACACGCCTCAATTTGATTTATAGTCAAATTTCAAAAAATTTGTTAGAAATTTCATCTCAAAAGTTATAATATGA
TCTAACGTGAGACTAAAAAACATATGTGAATTTGAATGATATAAACTTGATGTTTTTTTTTAATAACCTATATACTTATT
GTAGGTACAATCCAACGATTTTATGAATGTTGTATTTTTTTTGTATACACTGTAAAGACGATTTTATGTCATGGCTATTA
ATATAAGAATATACATTTTAAAAATAAGATTTTAAACTGATGTCTCTTACCAATCTCAAGACGAGTACTTGTGATTCTTC
GGAGACAATGAGAAGAGTTTGTAAATTCTGAATACTCCTTAAACGAACAGAATAAGTGAATTTAGTGGTGGATATAACTA
GCTTGACTTTAGATCTTATTCTTTCAAATAGATTTGGTGTAAGATTGATTCGACATTTCCCATTAAATCTCCAAACAAAT
ATGTGCATCAATTCGTAACTGTACAGCTTTAAAAATACATATAATAAATGGAGTCGGCAGGTTTGTATATTAAATTAATT
TGCGTGATTGGAATGATAAGCTTAAGATCCATCATCCAGTGTTGGAGGTCCCTTTAATTTTTGTCTACACATGTCACTTC
CGACACCAACGGAACTCCATTTGCTTATGTGTGTATTGGATGCTTATCCCATTTAATTAAAAAAAAAAATGTTTTTAAAA
GGTATTATTCCTTTATTGTCCAATTCGTATGTTTCCTAATTTTGGTAAATATGTTTTTGTTAAGTTTGAAACATCGTTCC
TTGCATTACGTATGAGTAAATCATACACGAGCGTATGACCGAGTTGGAATTTACGTAATGACAGATAAATTTGTACATTT
ACGACATATAAAAATATGAAATCAACCTACATATCTCTTTTTTCCTTTACTATTCTGAAAATTCTAGGTTTTTGACGGAA
GAAGTGAAGGCTATAATCACAGAATGGAGGACTCTGTCACGCATTGTGTTCTAGTATGCCATATTTAACACTTGTCAATA
TGGCTTCGAAAACCGATAATTTTCCCTAACTAAAAATAAAATAAATCTAAGTGGCCACCTAAATGTGTTTAGTTATTATC
ATACATGCATGCAACATTTTATCATGGCATGTGAAATGTAATCATAATGGAGGATAGACTGCTTACTACTTAAAACAATA
AACCACTAATTATCAGTTTTGAAATGATTTATTTTTGTTTAAAGAAGAGATAATGTTATATAATGTTGTGGGAGACAAAG
ATAGATCCAAGCCAGGTAAGGTTAGCTTGTTGATCTAAATTGATTAAAGCATTTGTTGAACAAGACTTCGCCATCTGTAC
CACCCATTCTTCTTTCAATTATGGATTATAATTTAGTAAATATCATATATATGCCTCCATTATAACTTTTATTATTGACA
TTATTGCTTTCTTAAAAGCAAGTTTATTTATCAAAAACTATTGATTGGTCATTGTGAAACGTTATATTTGACCGTCAATA
AAACTATACATAACGCAATACATACATTATTATATCAGGTAAAGACTAAGTTATATTAGTATCTTATAAAATGACAATAA
CATGTTCTACGTAAAAAAAAAGGACAAGGATTATCGGTTACTTTAATAGTTTGAATGATTCTTGATCTAATAATTAAAAC
ATTGGCGTTAGATGTAAGTTTTTGAAATTTAAATTGATTTTAAATGAATCAGTTGATCTAGACAATTAATTTGGTAGAAC
ACCGATCAGAGACCCTTCTTCCAGAAACTGTGATTATAAAACGTGTACTAAGAGACAAGTAAAAATCTTCGTTTTTCTTA
ATTTAATGCATAGTTGGCTATTTGCGTGCATCATTATTTGCACAATAGTAAATATTCGATTCACGTCGTGTGCAGGAACC
CATTCTTTTATCACTTCCAGTAACTTATGACGTTTTAGGATATGAAACATATTTCACCGTTGATCTTGTTTTCTTGTTGT
TGTTTAATATCATTCACCGTTGATCTTGTTATTGAGTTTTTCTTTGCTTTTCAATTCGGTTTTATGTAACCGCTAAAAAT
TAATGGAGAAGAAACCCGTCTTATACCTACAAACCGGGAAATGTGAAGAAGAAACAAACCGGTCGGTTATTGAATTTTAG
GGTTTTAAGGTTTTGACCGATGGTTGACTTAGGGCGCGCTTCTCTGCTTTGGTACACACACACACACATCAAGCTGCTTC
TTTTACCTCTCTTCTCGCTTCACTCACCATCCTCAGGTTCGTTCTCTGTCACAAACATTACTTCCGACGAAAGAATTAAT
TTTACAGTTAGGAATTGTAATCAGTGCGAGTAAGTACAGGAATCGAAGCCGGTTTTGTGTTTCTTTTGCTTGATTTTTCT
CCGTTTATTCTCAACTTTGAGACTTTTGCTTCATTGGTTACCCTATAAAGCTTGAAACTTTATTCGAATTGAGATGTTCC
ATTAGATATTTTCAAACAAGTTCCTGCCTTTTTACTCTACATTAAGCTAAAACCTGTGTTTGATTGAATTTTTGATTTCG
GCTTAATTAAGGTTAGGCAAAACCAATAACTGGTGTGAGA
>AT1G10490.1 | chr1:3450589-3453588 FORWARD LENGTH=3000
AGAAAATTCTCGATCATCATCGTCATCCGATACAAAATAAAGTCAGGTAGAGGATCGAGCATTTATAAATTATGGAATAA
CAATAAATCGTACTATGGAAGCAAATCATTTTCTTGTTCCTTAGTTTGCTGACCGTACATATACTAGTTGACAAGGTTAA
TCCATAAATCTCTTTGTATCATTGTGTGCTGTGTTTTTTTTTTTTTTTTTTTAATACTGTGTGCCGTGTTGGTGCATTTG
CGTAATTGATGGAGGCAACATTTTGAACATAATCACTTTCTTGTTGCTTAATTAGTGTATATGGCCATGGGTACGTTCTT
CCTATTGGTACATATGCATGTATTTATATTACAAGGTGAGTATTCGTTACAAGTTGTGTACATATGTTCTTACACGTGCA
ATTCGTACACGCCTCAATTTGATTTATAGTCAAATTTCAAAAAATTTGTTAGAAATTTCATCTCAAAAGTTATAATATGA
TCTAACGTGAGACTAAAAAACATATGTGAATTTGAATGATATAAACTTGATGTTTTTTTTTAATAACCTATATACTTATT
GTAGGTACAATCCAACGATTTTATGAATGTTGTATTTTTTTTGTATACACTGTAAAGACGATTTTATGTCATGGCTATTA
ATATAAGAATATACATTTTAAAAATAAGATTTTAAACTGATGTCTCTTACCAATCTCAAGACGAGTACTTGTGATTCTTC
GGAGACAATGAGAAGAGTTTGTAAATTCTGAATACTCCTTAAACGAACAGAATAAGTGAATTTAGTGGTGGATATAACTA
GCTTGACTTTAGATCTTATTCTTTCAAATAGATTTGGTGTAAGATTGATTCGACATTTCCCATTAAATCTCCAAACAAAT
ATGTGCATCAATTCGTAACTGTACAGCTTTAAAAATACATATAATAAATGGAGTCGGCAGGTTTGTATATTAAATTAATT
TGCGTGATTGGAATGATAAGCTTAAGATCCATCATCCAGTGTTGGAGGTCCCTTTAATTTTTGTCTACACATGTCACTTC
CGACACCAACGGAACTCCATTTGCTTATGTGTGTATTGGATGCTTATCCCATTTAATTAAAAAAAAAAATGTTTTTAAAA
GGTATTATTCCTTTATTGTCCAATTCGTATGTTTCCTAATTTTGGTAAATATGTTTTTGTTAAGTTTGAAACATCGTTCC
TTGCATTACGTATGAGTAAATCATACACGAGCGTATGACCGAGTTGGAATTTACGTAATGACAGATAAATTTGTACATTT
ACGACATATAAAAATATGAAATCAACCTACATATCTCTTTTTTCCTTTACTATTCTGAAAATTCTAGGTTTTTGACGGAA
GAAGTGAAGGCTATAATCACAGAATGGAGGACTCTGTCACGCATTGTGTTCTAGTATGCCATATTTAACACTTGTCAATA
TGGCTTCGAAAACCGATAATTTTCCCTAACTAAAAATAAAATAAATCTAAGTGGCCACCTAAATGTGTTTAGTTATTATC
ATACATGCATGCAACATTTTATCATGGCATGTGAAATGTAATCATAATGGAGGATAGACTGCTTACTACTTAAAACAATA
AACCACTAATTATCAGTTTTGAAATGATTTATTTTTGTTTAAAGAAGAGATAATGTTATATAATGTTGTGGGAGACAAAG
ATAGATCCAAGCCAGGTAAGGTTAGCTTGTTGATCTAAATTGATTAAAGCATTTGTTGAACAAGACTTCGCCATCTGTAC
CACCCATTCTTCTTTCAATTATGGATTATAATTTAGTAAATATCATATATATGCCTCCATTATAACTTTTATTATTGACA
TTATTGCTTTCTTAAAAGCAAGTTTATTTATCAAAAACTATTGATTGGTCATTGTGAAACGTTATATTTGACCGTCAATA
AAACTATACATAACGCAATACATACATTATTATATCAGGTAAAGACTAAGTTATATTAGTATCTTATAAAATGACAATAA
CATGTTCTACGTAAAAAAAAAGGACAAGGATTATCGGTTACTTTAATAGTTTGAATGATTCTTGATCTAATAATTAAAAC
ATTGGCGTTAGATGTAAGTTTTTGAAATTTAAATTGATTTTAAATGAATCAGTTGATCTAGACAATTAATTTGGTAGAAC
ACCGATCAGAGACCCTTCTTCCAGAAACTGTGATTATAAAACGTGTACTAAGAGACAAGTAAAAATCTTCGTTTTTCTTA
ATTTAATGCATAGTTGGCTATTTGCGTGCATCATTATTTGCACAATAGTAAATATTCGATTCACGTCGTGTGCAGGAACC
CATTCTTTTATCACTTCCAGTAACTTATGACGTTTTAGGATATGAAACATATTTCACCGTTGATCTTGTTTTCTTGTTGT
TGTTTAATATCATTCACCGTTGATCTTGTTATTGAGTTTTTCTTTGCTTTTCAATTCGGTTTTATGTAACCGCTAAAAAT
TAATGGAGAAGAAACCCGTCTTATACCTACAAACCGGGAAATGTGAAGAAGAAACAAACCGGTCGGTTATTGAATTTTAG
GGTTTTAAGGTTTTGACCGATGGTTGACTTAGGGCGCGCTTCTCTGCTTTGGTACACACACACACACATCAAGCTGCTTC
TTTTACCTCTCTTCTCGCTTCACTCACCATCCTCAGGTTCGTTCTCTGTCACAAACATTACTTCCGACGAAAGAATTAAT
TTTACAGTTAGGAATTGTAATCAGTGCGAGTAAGTACAGGAATCGAAGCCGGTTTTGTGTTTCTTTTGCTTGATTTTTCT
CCGTTTATTCTCAACTTTGAGACTTTTGCTTCATTGGTTACCCTATAAAGCTTGAAACTTTATTCGAATTGAGATGTTCC
ATTAGATATTTTCAAACAAGTTCCTGCCTTTTTACTCTACATTAAGCTAAAACCTGTGTTTGATTGAATTTTTGATTTCG
GCTTAATTAAGGTTAGGCAAAACCAATAACTGGTGTGAGA
>AT1G10500.1 | chr1:3461341-3464340 REVERSE LENGTH=3000
CTCATCACCTATATCATTCATGTACAGGTTCAGCCAAACCAAGCTCTTGCTTCTCTTGATGTATTCAGCTACATAGAAGG
CACCCTTTGCGGAAATGGAGTTGTTGCCGAGATCTAGCAAAGCCACTTTCCCTGCACACGAAAATGCATCTCGGTATAAC
TACTGAATTCTACAGTAGAGGTACGGAAGAGTTAATATAGACGTATGACAAGTGTTCTATTGGAAAACCTTTGTGGGAAG
ATAGACCAGCCATCAAAGCACGAGTCCCTTCGTCTCCAATAGAGTTTCCATGCAAATGAAGTTCCTGCAGGTGGAAAGGC
CAAGGGAATAAATCAACTGTTGATGACCTTTATTCATTGGTTGTCTCTGATGACATCAGAAATCACCTTTAATGCATCAT
ATAAGATAACAGATCTAACTATGAAATGTCTCTTTTAATATAGAAATGGCACACGATATACATCGAAAGAGACATGAGGA
AAGTTTGTACCCGTAAAGACTTGTTACCCTCAAGCCCTTTAGCTAAAGCATTGGCACCCAAAGCACCACCGTAATTTCCA
CTGAAACAGATTATCCATAAATCGGTATGTCAGGGATATGAACTATACAGACAAAATAAAAAAAGCACGCCCAAAAGATA
TATCCATCTATAGTCCTAAACTCACTTGAGATGTAAATTGCGTATTGTATTATTCTCAAGAAGAGCTCCAGCAAGACTTG
TGAATCCCTACCTCCATTTCAAAAAAAGAAGGGAAGAAGACGCAACAGATTTAATTCATAAACTTGGTATGTCAATCTGA
AATATAACTGTACAACACATGAACAGAAAAAACTTACAGAATAGTCAATCATGTTATTATTCAGCTCAATAATCCTCAAG
GTCGAATTTCTCTTCAACAATTCTGCGATTTCCTTTGCACCCTGCGCAAGAACATTGGAACTACTTAACGTATGAAAACA
ATTTGAAGGATTGTGACTAACTTAGGAGCTTGAAAAGCATGTAAATCAAAGCATCTGCTCAAACAAACCTCATCTCCTAT
ATCAGTACTGTTCAGCTGAAGTATCTCAATGCTAGAATTTTCCATCAGTGTAGCGCATAAAGTCTGCCATAACCAGAAAA
AATGAAGCGAAACCATTCTCAGCCAGAAACGTATACATAGAGAATAAGTTCCATGTGATTTTAGAGCTAAAGATATAAGC
AGAAATCGATATGATCTCTTCTCTTGATGGAACTGAGGAATTTCTACCATTGGACACCCGGAAGTTAAATTTAAAACTAG
TATATCATATTTCCACTAACCTTAGCTCCTTCATCACCGATAGGGTTTCCAGAAAGATTAAGAATTTTTAACATAATATT
TGATTGAAGAACACCATCAAAGGCTTTAACTCCTGCAGCTGTAATTCCATTTGCAGAAAAACTGACTTCCTCTACAGTCT
GAAACACAAACATGGGTATGGTTAGTCAATCAACATAAGAATATCAGGACTCTAATGAGTTGGTAGATAGCAGATGTGAA
AGAAGGAGAGAACTATAACCTGATTATACCCAAGGCTTTCAGCAAGAAAGAATAATCCTTCATCTCCAAAGTTGCATCCT
GCAAGATAAAATATACAGGTGAGCTATATTTGCGTATATTAAGACAAAAGGAAGATGGCACTACAGATCACATTTAATTC
TAATGTAAATCAGTAATAAGTAATGTCATAACAGTTAAAATCATTCAATGCACCTGACATGTCAACACTTCTGAAGGACC
TAAGTTCTTTTGCAAATTCATTAAGCCTCTGCTTGGCCTCTCTATCAACCTTAGCAGCAAATCCTTGTAACAAATTAGTA
CCGGCCCCGATCGACCATTTCACTCCCTGTGTAGAAGAGTTGTTTTCTCCAGCAGAAGTCTTTGGAGACTTAGGCGACAT
GAACTTCCCAACCACTTTCCACAAAACTGTCAGCTGAAAACACAAATTAGTATAGAAGATTTGAGAGAAAAGACGAAACT
TTTATCATTACTATTCTCGTATAGATAGCAATCACCGAATTACATGACAAGCAAACTAATTTCCGCTCTATTACTTCCAC
ATGAAAGAAGAAAACACAGTAATACTAGTCCAAGTTTTGAGAAGTGACGGATAAACAAAACTAGCTCTCCTAGCAATGCT
CGTACCGAAAGTGACGACAGCAAATGATCCCAAGGGCAAGACGGAAGACGCAATCTGCTGCACTTTAGCATTAGGAAAAC
CACTAGCCGCTTGTGACTCCTTATAAACCCTACTACGCTTCGAGCCTCCATCTGAGTTATACGCCGCTTTGATCGCCGGA
AGTCTCGGACTTCGGTGATGAATCACCACAGGAGAAACAAACAATCGGTTCCTAGAAACGGAGCTACCCAACAATTCGTA
CCGGAACCCACTCTTCCATTGGCCCAACCCAGAAGAAGCCTTCAAAATTCACAGAGAAAGAAACCGAATTTAGAAGCTAC
AAGAATTGGGAAAAAAAAACAAAGGATGAACAGTAGAATTACCTTGGGGAGAGAGTGGAGATTGAGGGAGCTGGTGGAAG
AAGAAGCCATTAAGGAGCTGCTTAATTACGCATAGACGCTTGAAACTCTCGCTGTGTGAAAACCAACCACTGAAGAATTA
GGAAAGTGTAAGAGACTAAAAGAGACGAATTGGAGTAGAAGAGAAGAGACGATGATGAAGATGAAGTTTGTTTCCTTCGC
GCTATGTGTGTGTGTATTCCTTTAGGTACGGGTGTGACCCGACTATCCACCGGGTCGAAATCGGGTTTAAATTTATGACC
CGATAGATTCGAAAGAGAACGACTTTATTAGGGTTCATAACAAAAATAATCAATCACCTACCTGAAAACAAATAACATGT
GGACTTAAAAAATTGTTATGCAAAAAGATTTGTTTTTTTCATTGGTCTTCTTCTACTACACGCATTTGAATCAGCAGAGA
GATTAATTCCTCAGCTCGGCGATTCAATTCTCAGAAGATT
>AT1G10510.1 | chr1:3458771-3461770 FORWARD LENGTH=3000
ATCTCGTTGACTTCAATCTGGTTAGATTCACTCTCTGAGAGTCACTTATTTTAGGGAAATATGTACTATAGTCAGATATG
TAATCTGCTTAAATAACTACACAATCATAAGATTCTGGTACAGACTCAGACAAATAATACTAACCGCATGTTCAAGCTTG
ATACTCTGTCTTTTCGTTTGGTTTGGTAACTATTTTTACTTTGTTATCTTTTCAAAGGTTTATGACATCTGCAAAACTCT
AGCTCATCATTATTTTCAAGAGAAGCTCCCAGTCTCGCTGTCGTATGTTCAAGCTTCTGTACTCCTGTGTTTGGGCTTGC
AGGAGTCAGATTTCTCGAGCATCGAGGTATAACATATCTACTCTTTAAAATAAATCGATGATCTGGACCAGCTGAATTAT
GTTTCACCACACATGTGGAGATAAATTTCTTGACACATCTGGTTGTTCTAAATTGGATCATGACGTTGACTTACAGAGAC
AAATGCAGTTGGAGAGGGGCCAAATATACTCTCTTCTATTGAAGGTTGGAAAGAAGTTATACAAATATTTGAATGGAATC
GCAACAAAAGAGCTCGAATCCACCTTACCTCGGTTGAAAGATGTAAGTTCAGATGGGAAAACTTACATAACATTTCCATG
TTCTTTTGCTCAGTCATAATATTCCCTCATTTTTGAAAATTAACAACCCTAAGCCCTAAATACATACACGAATATCGAGC
TGACTGAAATGATTCATGGTTGCTTTTGGTTGCAGAGAGTGCTTGAACCTCACAAAGTATCAGTAGACGAAGATCTCAGG
GAGGGAGCAAAAGAAGTTGAGGTAATCGCTTCTGTTTCCGTGCATGCGTATATTTTGTTTTGGTTTCCATGTAAAATCGA
AACACCACTCACACTCTCAATGCTTGGGTTTAAAGGAACAAATGAGGGCAAGGATAGAAGAATTGTTGGACCCTGAGCTA
CTTGACCAATTTGCTATTGGGGACAAAGAAGCTGAGGCTTTGCAAAAGTCGAAGATCTCTTCAAGTGGTCTTATCAGTAT
AGAGTCCACCAAAACTGATAACAAGAAAGAGAAGCCAAGTGGTTTTGATAAATCAGCCAAAAAGAGAGGCAATGATAAGC
ATTCCTCCACATCCAACAAAAAGAGAAGAGCCTGAGATGGAGGTTGATGTCAACAATTGTTTTTTTGTAACAGTGACCAG
AAAATTTTGATCTTTGGTCTTTTTACGAATTTTTGTAACCAGGTTGAATAATTTATTAAAATTATGGTTTGATCATACAA
TTTTTTTAAAAAAACTTACAGATTCTGTTTGAGCATTCTACAACCATAATACAAAGTTTTCTATTAACTATAACTATATT
GTTTATCTACTGCAATGTGTGAAACTGGTTCACATCTCGGCAGCAAAAGACTTCCCACATCCACAGGTTTGTGTAGCGTT
AGGGTTCGAGAAAGAGAAGCCTCCACCAATCAAAGCATCGCTGTAATCAAGCTGCATTCCAAAAAGAAAGAGCATGCTCT
TTGGATCACAAACTGCAAAAGAAGTGAGTACAAATTAAAAACCTGAGCCTTCAATTCACAGATGTAAAAATACTTTACTG
CAGAAGACAACAAGAGACTGCAAAAGACAACAAGAGACTAGAAGTCTCAGTTCAAGAATCGGCAGCTAAGTAGTATATAA
TTCAAGCTGCACATCAAAAAGAATCAACTGACCATCTACTTGACAATAAAACTTTAGCCTATTTGATCGAACAATCTCAG
CCTTTTTTTTATTTGGATGCATACTTGAACACAGAAACTGACATTCATATTGTAAGTATGGCAAGTCTACATCATCAAGA
AACTAGCTGATCTTACTCTCAGACCTTATTATCTCAGATTAGAAGAGTTGATCCTACATAGTGATGGAATAGTTTTTACC
TATAGTGAATCCCTGGTATTCGATAGTGGAATCATCTGGTCTTGCATTTGCTCTGTTTTCAAAGTCCATCGTGTAGGACA
TACCCGAGCATCCTCCTTGTTTGACTCCAATTCTCAAGCACAAATCTTCCCCACGTTCTGATCTCATCTTACTCAGATGC
TTAAGTGCATTTTCTGACAGAGATATCGCCGGCTTCAGTCCCTCCATTGCAGGTGCAGCTGAGATATTCAAGAGCACAAG
TCACTACACTTTTTGAATTCAAGAGCAGAACCTCACTACACATATCTAAGTAACAGCTATTACCATCTTTTTAAGAATTC
TCAGACATCACCAACGAAAGTTATCAATTTCAATAGAAAGTTTCTAATTTTAAAACCAGAATGGCAATAACAACAAAAAC
AACCCAGAAAAAATAAAAAGGACTCTCATAGGAAAATAAAGCAGAGCAATTTTGTGAATCAATTCGAACCTGGAACCGAA
GCGGATCGAACAGAAAGGCGGTTTCTCCGATTGAGGTTGAGATTCACATATGACAAAGAAGGAAACGAAATCGAATTACA
TGAAACCACAGAACGTAGACTTGTGTTGGAGATCTTTAGACCAAGAAAAGTTGGATTTGAAGACGTCGTGATTCCAGTAG
CGAAAGCCATAATCTTCTGAGAATTGAATCGCCGAGCTGAGGAATTAATCTCTCTGCTGATTCAAATGCGTGTAGTAGAA
GAAGACCAATGAAAAAAACAAATCTTTTTGCATAACAATTTTTTAAGTCCACATGTTATTTGTTTTCAGGTAGGTGATTG
ATTATTTTTGTTATGAACCCTAATAAAGTCGTTCTCTTTCGAATCTATCGGGTCATAAATTTAAACCCGATTTCGACCCG
GTGGATAGTCGGGTCACACCCGTACCTAAAGGAATACACACACACATAGCGCGAAGGAAACAAACTTCATCTTCATCATC
GTCTCTTCTCTTCTACTCCAATTCGTCTCTTTTAGTCTCTTACACTTTCCTAATTCTTCAGTGGTTGGTTTTCACACAGC
GAGAGTTTCAAGCGTCTATGCGTAATTAAGCAGCTCCTTA
>AT1G10520.1 | chr1:3462964-3465963 FORWARD LENGTH=3000
ATGGTGTTCTTCAATCAAATATTATGTTAAAAATTCTTAATCTTTCTGGAAACCCTATCGGTGATGAAGGAGCTAAGGTT
AGTGGAAATATGATATACTAGTTTTAAATTTAACTTCCGGGTGTCCAATGGTAGAAATTCCTCAGTTCCATCAAGAGAAG
AGATCATATCGATTTCTGCTTATATCTTTAGCTCTAAAATCACATGGAACTTATTCTCTATGTATACGTTTCTGGCTGAG
AATGGTTTCGCTTCATTTTTTCTGGTTATGGCAGACTTTATGCGCTACACTGATGGAAAATTCTAGCATTGAGATACTTC
AGCTGAACAGTACTGATATAGGAGATGAGGTTTGTTTGAGCAGATGCTTTGATTTACATGCTTTTCAAGCTCCTAAGTTA
GTCACAATCCTTCAAATTGTTTTCATACGTTAAGTAGTTCCAATGTTCTTGCGCAGGGTGCAAAGGAAATCGCAGAATTG
TTGAAGAGAAATTCGACCTTGAGGATTATTGAGCTGAATAATAACATGATTGACTATTCTGTAAGTTTTTTCTGTTCATG
TGTTGTACAGTTATATTTCAGATTGACATACCAAGTTTATGAATTAAATCTGTTGCGTCTTCTTCCCTTCTTTTTTTGAA
ATGGAGGTAGGGATTCACAAGTCTTGCTGGAGCTCTTCTTGAGAATAATACAATACGCAATTTACATCTCAAGTGAGTTT
AGGACTATAGATGGATATATCTTTTGGGCGTGCTTTTTTTATTTTGTCTGTATAGTTCATATCCCTGACATACCGATTTA
TGGATAATCTGTTTCAGTGGAAATTACGGTGGTGCTTTGGGTGCCAATGCTTTAGCTAAAGGGCTTGAGGGTAACAAGTC
TTTACGGGTACAAACTTTCCTCATGTCTCTTTCGATGTATATCGTGTGCCATTTCTATATTAAAAGAGACATTTCATAGT
TAGATCTGTTATCTTATATGATGCATTAAAGGTGATTTCTGATGTCATCAGAGACAACCAATGAATAAAGGTCATCAACA
GTTGATTTATTCCCTTGGCCTTTCCACCTGCAGGAACTTCATTTGCATGGAAACTCTATTGGAGACGAAGGGACTCGTGC
TTTGATGGCTGGTCTATCTTCCCACAAAGGTTTTCCAATAGAACACTTGTCATACGTCTATATTAACTCTTCCGTACCTC
TACTGTAGAATTCAGTAGTTATACCGAGATGCATTTTCGTGTGCAGGGAAAGTGGCTTTGCTAGATCTCGGCAACAACTC
CATTTCCGCAAAGGGTGCCTTCTATGTAGCTGAATACATCAAGAGAAGCAAGAGCTTGGTTTGGCTGAACCTGTACATGA
ATGATATAGGTGATGAGGTACATATATATCCAATTTATAACAATAATCTGGATTGTGTCTGTGCTTCTCTAATATCGGAA
AACCTTGTCTCTTTTTGCTCTGTTGTCTATCTTAAAGATTTTCAATGGTTTCAGGGAGCTGAAAAGATTGCAGATTCTCT
GAAGCAAAACCGTTCAATTGCAACCATTGACCTGGTGAGAAGTGACCATCTTCTCCAGCCTCCCTAAGTTTTCCTTGCGT
CCATATCGAGCTATTTGTTCTGCTAACACGTTTTTGGTAAAATAGGGTGGAAATAACATCCACGCGGAGGGAGTTAATGC
TATAGCTCAAGCTCTGAAAGATAATGCAATTATTACGACGGTCAGTGCCAAAAACCCTTCTCATCTTTGATTCCTTGTTT
ACGTATAACTAGTATGATAATGACACTACCACTCTCAATATTTCCTCAGTTAGAGGTTGGTTATAATCCCATAGGACCAG
ACGGAGCTAAAGCATTATCTGAAATTCTCAAGTTCCATGGAAATGTAAAGACGCTCAAACTTGGTTGGTGTCAGGTAAAG
CCTGTCCATAACTCTTTATCTAGGAACAAAAGTATTTCTTCACAGTTACTTATTTCGTTTTGTCATGGTTCCTTTCATTT
CTTATTCCTGCAGATAGCTGCCAAGGGTGCTGAACATGTTGCAGACATGTTGAGATATAACAATACAATCTCGGTTTTGG
ACTTGCGGGCAAATGGACTTAGAGATGAGGTTCCTGCAGACAGATTTTATGAGTATCAGATTTGTACTTCTAATATAGCT
ACGAACTATATGTTTTCATAATGTATGTGGTACGTTATTTGCAGGGAGCTTCCTGCTTAGCTCGAAGCTTGAAAGTAGTT
AATGAAGCTCTGACATCTGTGGATCTAGGATTCAATGAAATACGGGTAAAAAAAAAGCGCTACTTCGTTTATCAATACTG
TGTCTTCTTTTAAGACTTGTAAGCAGGTCAATCTTATTATTTTGCCTCATTTGTAGGATGATGGAGCATTCGCCATTGCT
CAAGCATTGAAGGCCAATGAAGATGTCACAGTTACATCGATAAACCTTGGGAACAACTTCATCACCAAGTTTGGACAGGT
AAGAAACATATGGTGCAATGGAGATAATCAAATCTTTCGCTCGACATTGCTGAGAAATTTCCCTTTTGTGTTATCCAGAG
TGCGCTCACGGATGCTAGAGATCATGTTCTTGAGATGACTGAAAAGGAAGTAGAAATTTTCTTCTAGGAGAGACATTGAA
GTGAAGAAGACTTTGTCACTCTGTAATTTTGCACCATTAGTTGTTGTTTCATTATTTATGACGTTGAAATGATTCAAGCG
AGAGATAAAACATTTGTTGTTCCTTACGGTGAGATTTAATTTTAATTCAAGGAAGTTTTCATGAAAAATGGTGTTGACTA
ACAAAAGAGAGGCATTTTAAGTCAAAGTTGGTCGTTGAATGAGGAAAAAATTCATTCGGTTTAGAACAGGTTATTTCGGT
TTGGTTCCGATTCGGTTCGTTGAAACGAGCGTAATTGCCTAATTGGGGTATTCCTGCTTTGAAAGACATATACTAGTTTG
GTGGACAAAACTCGAGTGAGTTACGAGTAAAGCGAGAAAA
>AT1G10520.2 | chr1:3462964-3465963 FORWARD LENGTH=3000
ATGGTGTTCTTCAATCAAATATTATGTTAAAAATTCTTAATCTTTCTGGAAACCCTATCGGTGATGAAGGAGCTAAGGTT
AGTGGAAATATGATATACTAGTTTTAAATTTAACTTCCGGGTGTCCAATGGTAGAAATTCCTCAGTTCCATCAAGAGAAG
AGATCATATCGATTTCTGCTTATATCTTTAGCTCTAAAATCACATGGAACTTATTCTCTATGTATACGTTTCTGGCTGAG
AATGGTTTCGCTTCATTTTTTCTGGTTATGGCAGACTTTATGCGCTACACTGATGGAAAATTCTAGCATTGAGATACTTC
AGCTGAACAGTACTGATATAGGAGATGAGGTTTGTTTGAGCAGATGCTTTGATTTACATGCTTTTCAAGCTCCTAAGTTA
GTCACAATCCTTCAAATTGTTTTCATACGTTAAGTAGTTCCAATGTTCTTGCGCAGGGTGCAAAGGAAATCGCAGAATTG
TTGAAGAGAAATTCGACCTTGAGGATTATTGAGCTGAATAATAACATGATTGACTATTCTGTAAGTTTTTTCTGTTCATG
TGTTGTACAGTTATATTTCAGATTGACATACCAAGTTTATGAATTAAATCTGTTGCGTCTTCTTCCCTTCTTTTTTTGAA
ATGGAGGTAGGGATTCACAAGTCTTGCTGGAGCTCTTCTTGAGAATAATACAATACGCAATTTACATCTCAAGTGAGTTT
AGGACTATAGATGGATATATCTTTTGGGCGTGCTTTTTTTATTTTGTCTGTATAGTTCATATCCCTGACATACCGATTTA
TGGATAATCTGTTTCAGTGGAAATTACGGTGGTGCTTTGGGTGCCAATGCTTTAGCTAAAGGGCTTGAGGGTAACAAGTC
TTTACGGGTACAAACTTTCCTCATGTCTCTTTCGATGTATATCGTGTGCCATTTCTATATTAAAAGAGACATTTCATAGT
TAGATCTGTTATCTTATATGATGCATTAAAGGTGATTTCTGATGTCATCAGAGACAACCAATGAATAAAGGTCATCAACA
GTTGATTTATTCCCTTGGCCTTTCCACCTGCAGGAACTTCATTTGCATGGAAACTCTATTGGAGACGAAGGGACTCGTGC
TTTGATGGCTGGTCTATCTTCCCACAAAGGTTTTCCAATAGAACACTTGTCATACGTCTATATTAACTCTTCCGTACCTC
TACTGTAGAATTCAGTAGTTATACCGAGATGCATTTTCGTGTGCAGGGAAAGTGGCTTTGCTAGATCTCGGCAACAACTC
CATTTCCGCAAAGGGTGCCTTCTATGTAGCTGAATACATCAAGAGAAGCAAGAGCTTGGTTTGGCTGAACCTGTACATGA
ATGATATAGGTGATGAGGTACATATATATCCAATTTATAACAATAATCTGGATTGTGTCTGTGCTTCTCTAATATCGGAA
AACCTTGTCTCTTTTTGCTCTGTTGTCTATCTTAAAGATTTTCAATGGTTTCAGGGAGCTGAAAAGATTGCAGATTCTCT
GAAGCAAAACCGTTCAATTGCAACCATTGACCTGGTGAGAAGTGACCATCTTCTCCAGCCTCCCTAAGTTTTCCTTGCGT
CCATATCGAGCTATTTGTTCTGCTAACACGTTTTTGGTAAAATAGGGTGGAAATAACATCCACGCGGAGGGAGTTAATGC
TATAGCTCAAGCTCTGAAAGATAATGCAATTATTACGACGGTCAGTGCCAAAAACCCTTCTCATCTTTGATTCCTTGTTT
ACGTATAACTAGTATGATAATGACACTACCACTCTCAATATTTCCTCAGTTAGAGGTTGGTTATAATCCCATAGGACCAG
ACGGAGCTAAAGCATTATCTGAAATTCTCAAGTTCCATGGAAATGTAAAGACGCTCAAACTTGGTTGGTGTCAGGTAAAG
CCTGTCCATAACTCTTTATCTAGGAACAAAAGTATTTCTTCACAGTTACTTATTTCGTTTTGTCATGGTTCCTTTCATTT
CTTATTCCTGCAGATAGCTGCCAAGGGTGCTGAACATGTTGCAGACATGTTGAGATATAACAATACAATCTCGGTTTTGG
ACTTGCGGGCAAATGGACTTAGAGATGAGGTTCCTGCAGACAGATTTTATGAGTATCAGATTTGTACTTCTAATATAGCT
ACGAACTATATGTTTTCATAATGTATGTGGTACGTTATTTGCAGGGAGCTTCCTGCTTAGCTCGAAGCTTGAAAGTAGTT
AATGAAGCTCTGACATCTGTGGATCTAGGATTCAATGAAATACGGGTAAAAAAAAAGCGCTACTTCGTTTATCAATACTG
TGTCTTCTTTTAAGACTTGTAAGCAGGTCAATCTTATTATTTTGCCTCATTTGTAGGATGATGGAGCATTCGCCATTGCT
CAAGCATTGAAGGCCAATGAAGATGTCACAGTTACATCGATAAACCTTGGGAACAACTTCATCACCAAGTTTGGACAGGT
AAGAAACATATGGTGCAATGGAGATAATCAAATCTTTCGCTCGACATTGCTGAGAAATTTCCCTTTTGTGTTATCCAGAG
TGCGCTCACGGATGCTAGAGATCATGTTCTTGAGATGACTGAAAAGGAAGTAGAAATTTTCTTCTAGGAGAGACATTGAA
GTGAAGAAGACTTTGTCACTCTGTAATTTTGCACCATTAGTTGTTGTTTCATTATTTATGACGTTGAAATGATTCAAGCG
AGAGATAAAACATTTGTTGTTCCTTACGGTGAGATTTAATTTTAATTCAAGGAAGTTTTCATGAAAAATGGTGTTGACTA
ACAAAAGAGAGGCATTTTAAGTCAAAGTTGGTCGTTGAATGAGGAAAAAATTCATTCGGTTTAGAACAGGTTATTTCGGT
TTGGTTCCGATTCGGTTCGTTGAAACGAGCGTAATTGCCTAATTGGGGTATTCCTGCTTTGAAAGACATATACTAGTTTG
GTGGACAAAACTCGAGTGAGTTACGAGTAAAGCGAGAAAA
>AT1G10522.1 | chr1:3467009-3470008 FORWARD LENGTH=3000
ACAAACCACCCGATTTGAACAGAAATATCACTGAGATATTTGGAAAGTTAATTAACATATATAGAGGTACAATCTCTGGT
GTTTGTATTCTAGACTACTCGCTTATAGTAAGTAAGTAACAATACTCTTTCTTTTTTTTCAAAAGCTTTGGGTGAAGATA
GACGGTCCTTTAGCTATTACAAAGCTATCCCCGTCATTGAAAAGTTCCCCACTAGGATTGAAAGCGTTGATCAGCTCAAA
CACCTCCCTGGAATCGGAAAGGCAATGAGAGATCATGTAAGTTGAGAAATGCTTCAAATGTTTTGTCTAGGTTCTGTGTG
TGGGTGTCAAAACTGCAAACACTTACCCTTTTCCTAGTGCATACCTATAACCTTTGTTTTGATGTATTTCTGTGAGAACA
AAGTCTTATTCTTCTACCTGAATTTGGCAGATTCAAGAGATTGTGACAACAGGGAAGTTGTCCAAGCTTGAACATTTTGA
AACAGATGAGAAGGTAATTTTGAAGTCCTTGGTTATAGTTATTTTGCTATCTCCCATTTTCAATTAGATACAAGCTCACA
TGTAGAGGCCATTTGCTTTTCTCTTGTTCCTTTTTCTCTTTAAAGAAAAATACTGTCAATGACCGAACTGGAGCTAGAGA
TGTCTGATATGTTTTGTTTACCACTATAAATGTTTCATTACTATGGTTGAAGGTTCGTACAATCAGTTTGTTCGGGGAAG
TTTGGGGTGTCGGTCCTGCAACTGCACTCAAGCTATATGAGAAAGGACATCGCACACTAGAAGACTTGAAGAATGAGGAT
TCACTAACGCATGCACAGAAGTTGGGGTTGAAATATTTTGATGATATCAAAACACGAATTCCACGTCAGGAGGTGCGATT
CTTAAACTTCAACGTGAATTTTGTTTGTCTTTATTATCCTTCTTGTAATTTTCTCCTCATATTTCTTCACTTTCTGTATT
GTAGGTGCAAGAGATGGAACAACTTTTACAGAGAGTCGGCGAGGAAACTTTGCCTGGCGTATGAACTATTCAGTTTATCG
GTCTGCTCCATATTTGGGTGATAAAAGTTTAGTGAAATCCTAACCAACATCTTTACTGCAGGTGAATATTGTATGTGGAG
GATCATATAGACGTGGGAAAGCTACTTGTGGAGATCTGGATATCGTTGTCACCCATCCTGATGGACAAAGGTACCTACAA
TCTTCTTTCCTCATCTTCCTGCGTTAGTTTCCTGTAACAAAGTTTACTTAAACTGTTTTTTCTTATTGTCCTGACCAGTC
ACAAGGGATTTTTGACAAAGTTTGTAAAGCGTTTAAAAGAAATGAACTTTTTAAGGGAGGATCTCATCTTCAGCACCCAC
AGTGAAGAGGTAAGATGATCTGATAAAATTATTTAAGAGAGGATCTCATCTTCATTGAAAACACATTACTTCAGTTGTTT
CAGTATCTTATAAAATGATCTCTTTTAGCATTAGATAAAGCTTTGTTCTCTCAGAGTTGCATGTGTAACAAAAATTCTTG
TTCAATCACAGCTCCTCAATGATTTCCCTTATTGTGCAGGGTACTGATTCAGGCGTTGACACGTATTTTGGTTTGTGCAC
TTATCCTGGTCAGGAGCTACGGCGCCGTATCGATTTTAAGGTAACACCTGAAAACTCCTAATGTCACACAATGCAGAAAA
GAACTAAGTGGGTTAGTCAAAGATAAAAAGGACAATACCATGATTGATTCAGCTATGTCTAGGTTGATCTCTTCCCGGAA
GATCATTCAATAAATAGTCTTTTTTCATAGGTCTATCCAAGGGATATCTATTCGTTTGGACTCATAGCCTGGACAGGGAA
CGACGTGTTGAACAGAAGGTATGGATATGATTTCATTTGTATACATGTCTCACTAAACACATTTGTTGGTAGATAAAGAA
CACAGCATATGTATATATATATGCGATGATAACTGCAGGCTGAGATTGCTAGCAGAATCGAAAGGATATCGACTTGACGA
CACTGGACTATTCCCAGCTACTCACAGTTCTAGTGGTAACCGGGTAAGTAAGGGAGAAAAGTGAATTAACTTGATGTGAA
TTCTTGGGTTTTAAAGTGAAAGAATGATTATGTTGAAGCTGTGATAATGTTTGTCTCTCAGGGTGCTAGAGGAACTGCAA
GTCTGAAACTCTCAACGGAGAAACAAGTTTTTGATTTCTTAGGATTTCCTTGGCTCGAGCCACACGAGAGGAATCTCTAA
GGCATCACAGGCACACAGCCTTTGGTACTAAATTTTTTTTTTTTCTTTTTGAATAGGTTCTGTATGTAAGTAATCGGTTC
CTTTTTGTAATTGCATATCCATGGACAACTGATTTAGATGTTACATATAATGCAATGCAATGTACTTGTATTAGAAACCA
TTGCATATCTTTAAGGTAAACTAAGAAAACCTATGGTACTGAGGAAACTTGGGATCTCAATTTTTTTTTAAAATACAATT
CCTTTACTAAATAATTAATTACACGTGTCATAAGATAGTTGGATTAAGTGTGGAAATAAGAGTGTCAAATGTCCCACATC
GAAAAGCCAGCAGAAAACCAATTTGTATATATAAGGACACAAAAGATAGATGGTCACGACCTTACTTGAACAGGATCTGT
TCTATAGGCTCGTACCTCTGTTTCCTTGATTTCTAAGGAGACAGGCCCTAAACCCTGGTTGATGAACCATGACCGTGCGG
TCAGAGCGTGATTGATGGCTACGATCGTCTTCGGACGCATCCGGTGCTGTAGAGGATCGTTACTCGGCTTGGTCTTCCTT
GCCGGGGTGGTCGCACGGCGGTCTGACAGGTTCTTTTTATTTTACCCTCGGTTTTTTTTTTTTTTTTTTTTTTTTTTTTT
CACCCTCAAAACTTTCAATTTCTTACATTTTCACCCTTTAATTGAAACCTCGCTAAAACCCTCAGCTGTTTTATTGCAGA
AAACAAGAGATAAGGTTGAAGAGTGAAGCAAAGCTTAGTA
>AT1G10522.2 | chr1:3467009-3470008 FORWARD LENGTH=3000
ACAAACCACCCGATTTGAACAGAAATATCACTGAGATATTTGGAAAGTTAATTAACATATATAGAGGTACAATCTCTGGT
GTTTGTATTCTAGACTACTCGCTTATAGTAAGTAAGTAACAATACTCTTTCTTTTTTTTCAAAAGCTTTGGGTGAAGATA
GACGGTCCTTTAGCTATTACAAAGCTATCCCCGTCATTGAAAAGTTCCCCACTAGGATTGAAAGCGTTGATCAGCTCAAA
CACCTCCCTGGAATCGGAAAGGCAATGAGAGATCATGTAAGTTGAGAAATGCTTCAAATGTTTTGTCTAGGTTCTGTGTG
TGGGTGTCAAAACTGCAAACACTTACCCTTTTCCTAGTGCATACCTATAACCTTTGTTTTGATGTATTTCTGTGAGAACA
AAGTCTTATTCTTCTACCTGAATTTGGCAGATTCAAGAGATTGTGACAACAGGGAAGTTGTCCAAGCTTGAACATTTTGA
AACAGATGAGAAGGTAATTTTGAAGTCCTTGGTTATAGTTATTTTGCTATCTCCCATTTTCAATTAGATACAAGCTCACA
TGTAGAGGCCATTTGCTTTTCTCTTGTTCCTTTTTCTCTTTAAAGAAAAATACTGTCAATGACCGAACTGGAGCTAGAGA
TGTCTGATATGTTTTGTTTACCACTATAAATGTTTCATTACTATGGTTGAAGGTTCGTACAATCAGTTTGTTCGGGGAAG
TTTGGGGTGTCGGTCCTGCAACTGCACTCAAGCTATATGAGAAAGGACATCGCACACTAGAAGACTTGAAGAATGAGGAT
TCACTAACGCATGCACAGAAGTTGGGGTTGAAATATTTTGATGATATCAAAACACGAATTCCACGTCAGGAGGTGCGATT
CTTAAACTTCAACGTGAATTTTGTTTGTCTTTATTATCCTTCTTGTAATTTTCTCCTCATATTTCTTCACTTTCTGTATT
GTAGGTGCAAGAGATGGAACAACTTTTACAGAGAGTCGGCGAGGAAACTTTGCCTGGCGTATGAACTATTCAGTTTATCG
GTCTGCTCCATATTTGGGTGATAAAAGTTTAGTGAAATCCTAACCAACATCTTTACTGCAGGTGAATATTGTATGTGGAG
GATCATATAGACGTGGGAAAGCTACTTGTGGAGATCTGGATATCGTTGTCACCCATCCTGATGGACAAAGGTACCTACAA
TCTTCTTTCCTCATCTTCCTGCGTTAGTTTCCTGTAACAAAGTTTACTTAAACTGTTTTTTCTTATTGTCCTGACCAGTC
ACAAGGGATTTTTGACAAAGTTTGTAAAGCGTTTAAAAGAAATGAACTTTTTAAGGGAGGATCTCATCTTCAGCACCCAC
AGTGAAGAGGTAAGATGATCTGATAAAATTATTTAAGAGAGGATCTCATCTTCATTGAAAACACATTACTTCAGTTGTTT
CAGTATCTTATAAAATGATCTCTTTTAGCATTAGATAAAGCTTTGTTCTCTCAGAGTTGCATGTGTAACAAAAATTCTTG
TTCAATCACAGCTCCTCAATGATTTCCCTTATTGTGCAGGGTACTGATTCAGGCGTTGACACGTATTTTGGTTTGTGCAC
TTATCCTGGTCAGGAGCTACGGCGCCGTATCGATTTTAAGGTAACACCTGAAAACTCCTAATGTCACACAATGCAGAAAA
GAACTAAGTGGGTTAGTCAAAGATAAAAAGGACAATACCATGATTGATTCAGCTATGTCTAGGTTGATCTCTTCCCGGAA
GATCATTCAATAAATAGTCTTTTTTCATAGGTCTATCCAAGGGATATCTATTCGTTTGGACTCATAGCCTGGACAGGGAA
CGACGTGTTGAACAGAAGGTATGGATATGATTTCATTTGTATACATGTCTCACTAAACACATTTGTTGGTAGATAAAGAA
CACAGCATATGTATATATATATGCGATGATAACTGCAGGCTGAGATTGCTAGCAGAATCGAAAGGATATCGACTTGACGA
CACTGGACTATTCCCAGCTACTCACAGTTCTAGTGGTAACCGGGTAAGTAAGGGAGAAAAGTGAATTAACTTGATGTGAA
TTCTTGGGTTTTAAAGTGAAAGAATGATTATGTTGAAGCTGTGATAATGTTTGTCTCTCAGGGTGCTAGAGGAACTGCAA
GTCTGAAACTCTCAACGGAGAAACAAGTTTTTGATTTCTTAGGATTTCCTTGGCTCGAGCCACACGAGAGGAATCTCTAA
GGCATCACAGGCACACAGCCTTTGGTACTAAATTTTTTTTTTTTCTTTTTGAATAGGTTCTGTATGTAAGTAATCGGTTC
CTTTTTGTAATTGCATATCCATGGACAACTGATTTAGATGTTACATATAATGCAATGCAATGTACTTGTATTAGAAACCA
TTGCATATCTTTAAGGTAAACTAAGAAAACCTATGGTACTGAGGAAACTTGGGATCTCAATTTTTTTTTAAAATACAATT
CCTTTACTAAATAATTAATTACACGTGTCATAAGATAGTTGGATTAAGTGTGGAAATAAGAGTGTCAAATGTCCCACATC
GAAAAGCCAGCAGAAAACCAATTTGTATATATAAGGACACAAAAGATAGATGGTCACGACCTTACTTGAACAGGATCTGT
TCTATAGGCTCGTACCTCTGTTTCCTTGATTTCTAAGGAGACAGGCCCTAAACCCTGGTTGATGAACCATGACCGTGCGG
TCAGAGCGTGATTGATGGCTACGATCGTCTTCGGACGCATCCGGTGCTGTAGAGGATCGTTACTCGGCTTGGTCTTCCTT
GCCGGGGTGGTCGCACGGCGGTCTGACAGGTTCTTTTTATTTTACCCTCGGTTTTTTTTTTTTTTTTTTTTTTTTTTTTT
CACCCTCAAAACTTTCAATTTCTTACATTTTCACCCTTTAATTGAAACCTCGCTAAAACCCTCAGCTGTTTTATTGCAGA
AAACAAGAGATAAGGTTGAAGAGTGAAGCAAAGCTTAGTA
>AT1G10530.1 | chr1:3472527-3475526 REVERSE LENGTH=3000
AACCGCAAGGAACACATCTCTTTGCTCAAAAAACTGAAAACATTGCAGGTGCTGGTGGTCTAAGTCTAATCCAGTTCTGC
AATCTGAACAGTTTCAGAACTAAGTTCATTCTTGGATTCTCCATCTTCATGGGCTTATCCATACCTCAATACTTTTACCA
GTACACAACTTTGGAAACCTATGGACCCGTTCGGACATCCGCAACATGGGTAAAACACTAAAACCACGTCTTTTGATATC
GTCAAATTAAACTAATGCTCAAATTGTTCTGTTTCTTTTTGCAGTTCAACAACATTATAAACGTTCCTTTCTCATCTAAA
GCATTTGTTTCCGGGATTTTGGCCTTCTTTCTAGACACGACATTGCCTCCAAAGGACAAGACGACAAAGAAAGATCGAGG
ACTAGTTTGGTGGAAGCGATTTAAATCGTTCCAATCTGATAACAGAAGCGAAGAGTTCTACTCTTTGCCTCTCAATCTCA
GCAAGTACTTTCCTTCTCACTGATGAAATGGCATTGTAAACTTCAAGAAACAGAGTTTGATCGATTCAGTGTCCTGTTTC
CCGCACTTGTTTCAGTACTGATCTCACATCTCTACTTGTGTCTTCAAAAAATATGTGATTAGTTAGCTTCAAAACGTTAA
TAACAGTACTAAGTGATACATCGAATTCGCTCTCGTCCATCTTTAACTCCGACAGCGATTTGGAATCTTCCTTAAACTGT
TTGCAGCTTGAAGCAAAGAAGTGATTTCTCTCAATCTCTAACCAAACATTCTTCGAGTCATCGACAATAAGAACAGCTTC
TGCTTCTTCGTTTCCCATCAAAAACATCAAGATTCTTCTTATGTCTCACCGTACGATCATCACGAGAAATAATTCGATCG
CTGAAATACTTTCCTTTAGGATCTAACAACTTAGCCATCTCTCTAGCGTAACATCTATCGTTCATTGTGTATATATACAT
CTCAAACATCTCGTTTGCTTCTTTTAGAAACGTTCGAATAAGATTCCACAGTGAAAAGAAGAAGATTGTCTCTGCCTGTC
AAATAGTCTTCATCTGTTGTCATGTCATCTTTTCTTCTCAAGTCGATGTGGGACCTGCGACTTCCATTTTAATTAATTAT
TGGGCTTTTGTTGGATTTGGGCCTAGTTGTGTTCTCTAATTTTTGAAATCCAGTAACAAAAAAAGTAACAAAAAAATTAT
ATATTAATAATTCAATTTTTCAGTGAAATCTTTTCTCATGAAAATTTGCATCAAAGTACACTCAGACTCGAAATTGGGAT
TCATGTTCATGCATGTGATCACAGTTCAGTAGTAAATAATAATTGGGATTCGAAATTGTTAGATATATTCATTGATGAAA
TATTAATGGTTAGTTACTGTACTACTTATGTTTTGTTTGTGTTTAACGAAAAGGTACTATTTAAACTTACGATGTTGTTT
ATCATTATCAAAAAACTGACGATCTATATATTTGGCTCTAACAGAAAACGAAAGGACATGCATAATTTACAATCTTAAAA
TCTTGATTTCTTACGTGTTGGTTGCCGCATAAACTGTTTCGGTCTCTACTCTCTATAGTATTAACCCAACATTATAGTAC
TTAAAATAGGCTATGCACAAGTAATAACTAATAAAACACGAAATTTTAATAATGAATAAGATATCAACGAAATAATAAAA
TTATCCATTTACATCAACCTGAAAAGTGAAACTAGTCGCTGCGAGTAAACCAAATAAACAATTTGAAGTTTCTCTCTATT
ATTTTGATTTCTAGACCAAAATCCTTTTAAAACAAAGTTTAAATCGTGATTCATGGAATGTAGTAATTAACTAATTATGT
AAGTTATGTAATATAACCTCTTTGGAAGATATATAACATTAACCAGCAAAACTAAATTACACTTGGTTAATCTAACTACA
TCTACTACATAATAATTCGTTGAGCTTCACTTCTGTCACGCCTAAAGACATTCGCATTTAACTCCATGCACGCGCTGATG
ATAATGATTAAAGTGCTGCTATGAAATATTCCTAATTCCTTGAAAGGGAAGTAAACATTTGATGTCATACAAAGATTTCA
ATAGAAACTGAATTATGGATGAAGTGGGGGTTATAATATTCATTAATCAAGTCATAGATATGCGAAAATATACAAGAGAA
ACTGAAAGGAAAGTAAACATTTGATGTAAATATATTCTGTTTTCTTTTTAGGGATGAAGTGGATTATACATCAATTTAGG
TAGATGATATATAAAACAAACAATCCTTAGTGGAAATGCATTGGATCTTGCAAAAGAGAAAACAAAAGTCTTCATTACGT
TATTTACGTTTAATGTTGAAGTATAACGTTCTGTTTTGCCCGTTGACAAAAATAATCTCTTGTAAACAAAAAACTAAGAA
TTACAAAATCTTACAAATCATTCTGAACCATAAAAATCATTCAGCTTAATTTCAATTAATTCAAAAAAGATTAGAATATC
TAAAGTAACTCAAACTTACCAAATAGTAAAATATAAAACAAAGTAAATCACTGATAGCAATTTCAAAATGTTTGGTATGT
GATAGTGCTTGTTTTCCTCATGCTGTATACCAAACCTATTCCATTTTAAACAATCACATCTTAATCATTTCTTCCATAGT
CTCGGCGTCGCCACCTGTCCAATCTAACCGACTTTTAAATTCTGACCATCTTATTCCTATTCAATTCCCGATGGCACTGA
TCACAGTCAAATCTACATAAACAATAATAAAAATCATAAATAACTCTACACTAGTGATAACAAATAAAATCATAATATAA
AATTGGGATTTTCGCATGTTTATAAGTAAAGCTAAAGTGAGAGTAGCAGAGTGTGTGGACCTACCCTCGCCGGCAAACTT
TTTCCTCTCTTCCGCTTTCTCCTTTTTTCACAGAGTTCTACTCTGTTTTCATTTTTTCTTCTTTCTTTCGTTTCTTAGGT
AACATCAAAAGATAGTGTGTTTTTTTCTCCCACTGCATAT
>AT1G10538.1 | chr1:3471515-3474514 FORWARD LENGTH=3000
CACACATCAACAAAAACCACACTTCTTACAAACTTCCATCGATTTCCCCATCTGCAAAAATATATACATCGACGATAGAG
GGAAAAAAAAGGAAGAAGAAGTTCTGTTTTGTTGACTCTCTTGAGCTTTCTCTGTACTTATCTCTTCACATCTTCATCTA
GACTCCATCCGTTTATCCTCTGTAATATCCAGGAAAAAAAAAAACAGAACCAAAAAATTATTCAGTAGAGTTTCGGATCA
GGCTCTCCACTCTAGATCCAGATACTGTTTCGAACAAAAACCAAAAACATTCAGCTAGTAGCTTCGGAGATGCTCTGAAG
AGACGGCCTCCATGTTTTAGACTTTAAGAGGGAAGTTGAATTCCTTATAACACGAAATTGCTTCCCTTGTTTCTTCTCCT
ATCAAATAAAACACAAACCTCATTAACTTGATTCGTCTATCGATCATTTAGACGAAAGAGGTCACAGTTTTTTACGTCAC
AATTCAAAAACAGAGTAAAGATAGATCTTTTAGCAAAATCCCATGTCTTTACCGGAACTTTCTTGTCCGAGAACTTCTTC
GCCGTGGTTGTCTTCTCAATCTGATGTTTTTTCGTCTTGGCGCTCTTCTTTTCCCGTAACACCTTCATCACTTCTGTAAA
ATTACAATAACCATCTAAAACCATAAACTCCAATCACACACACGAGGAGAAAAAAAAAGAAAGAAAGCAAAAGGCGAAAC
CTTGTGAAGTAATGAGCCGGTAAGCGTGACCGAGCACAAGATTCTCCGTTGGCCGGAGAAGCTGGACACGTGTAAACCTC
ACAGCCTTCCTCTGCTTCTTATCATCTCCCTTCTCCGTCGCTGGAATATTCTTCTCTTCCTCCTCTGACAAAGGAATGAT
GAGAGAGACGTAGTGACCAGGATACATAGCCATGACCTCGGTGACGGATACAGAGCTATAGTACCGGTCGATAATCCCGC
CGGGATGTTGTAGAACCAGCACTGCCGCATTCACCGCCTGACAATTCCCCATATATGCAGTGGGAGAAAAAAACACACTA
TCTTTTGATGTTACCTAAGAAACGAAAGAAAGAAGAAAAAATGAAAACAGAGTAGAACTCTGTGAAAAAAGGAGAAAGCG
GAAGAGAGGAAAAAGTTTGCCGGCGAGGGTAGGTCCACACACTCTGCTACTCTCACTTTAGCTTTACTTATAAACATGCG
AAAATCCCAATTTTATATTATGATTTTATTTGTTATCACTAGTGTAGAGTTATTTATGATTTTTATTATTGTTTATGTAG
ATTTGACTGTGATCAGTGCCATCGGGAATTGAATAGGAATAAGATGGTCAGAATTTAAAAGTCGGTTAGATTGGACAGGT
GGCGACGCCGAGACTATGGAAGAAATGATTAAGATGTGATTGTTTAAAATGGAATAGGTTTGGTATACAGCATGAGGAAA
ACAAGCACTATCACATACCAAACATTTTGAAATTGCTATCAGTGATTTACTTTGTTTTATATTTTACTATTTGGTAAGTT
TGAGTTACTTTAGATATTCTAATCTTTTTTGAATTAATTGAAATTAAGCTGAATGATTTTTATGGTTCAGAATGATTTGT
AAGATTTTGTAATTCTTAGTTTTTTGTTTACAAGAGATTATTTTTGTCAACGGGCAAAACAGAACGTTATACTTCAACAT
TAAACGTAAATAACGTAATGAAGACTTTTGTTTTCTCTTTTGCAAGATCCAATGCATTTCCACTAAGGATTGTTTGTTTT
ATATATCATCTACCTAAATTGATGTATAATCCACTTCATCCCTAAAAAGAAAACAGAATATATTTACATCAAATGTTTAC
TTTCCTTTCAGTTTCTCTTGTATATTTTCGCATATCTATGACTTGATTAATGAATATTATAACCCCCACTTCATCCATAA
TTCAGTTTCTATTGAAATCTTTGTATGACATCAAATGTTTACTTCCCTTTCAAGGAATTAGGAATATTTCATAGCAGCAC
TTTAATCATTATCATCAGCGCGTGCATGGAGTTAAATGCGAATGTCTTTAGGCGTGACAGAAGTGAAGCTCAACGAATTA
TTATGTAGTAGATGTAGTTAGATTAACCAAGTGTAATTTAGTTTTGCTGGTTAATGTTATATATCTTCCAAAGAGGTTAT
ATTACATAACTTACATAATTAGTTAATTACTACATTCCATGAATCACGATTTAAACTTTGTTTTAAAAGGATTTTGGTCT
AGAAATCAAAATAATAGAGAGAAACTTCAAATTGTTTATTTGGTTTACTCGCAGCGACTAGTTTCACTTTTCAGGTTGAT
GTAAATGGATAATTTTATTATTTCGTTGATATCTTATTCATTATTAAAATTTCGTGTTTTATTAGTTATTACTTGTGCAT
AGCCTATTTTAAGTACTATAATGTTGGGTTAATACTATAGAGAGTAGAGACCGAAACAGTTTATGCGGCAACCAACACGT
AAGAAATCAAGATTTTAAGATTGTAAATTATGCATGTCCTTTCGTTTTCTGTTAGAGCCAAATATATAGATCGTCAGTTT
TTTGATAATGATAAACAACATCGTAAGTTTAAATAGTACCTTTTCGTTAAACACAAACAAAACATAAGTAGTACAGTAAC
TAACCATTAATATTTCATCAATGAATATATCTAACAATTTCGAATCCCAATTATTATTTACTACTGAACTGTGATCACAT
GCATGAACATGAATCCCAATTTCGAGTCTGAGTGTACTTTGATGCAAATTTTCATGAGAAAAGATTTCACTGAAAAATTG
AATTATTAATATATAATTTTTTTGTTACTTTTTTTGTTACTGGATTTCAAAAATTAGAGAACACAACTAGGCCCAAATCC
AACAAAAGCCCAATAATTAATTAAAATGGAAGTCGCAGGTCCCACATCGACTTGAGAAGAAAAGATGACATGACAACAGA
TGAAGACTATTTGACAGGCAGAGACAATCTTCTTCTTTTC
>AT1G10540.1 | chr1:3477757-3480756 REVERSE LENGTH=3000
GACAAATCCTCCGGTAATAAAAATCTACACTGTTCTGTTTTGAACATATTGTTTCCTCGGTTGTTCATTTTTTTAATGAT
CAAGCCAGAGTTTCTTTCTGTATATTATCCACAAAACTTATATATATGTATGTGAATATTTATATATAATATCGACATAT
TTGCAGGAGCTGGGTTGGTGTCAAAGAACAAGTATCACTATGGTTTCTTCAGTGCAAGACTCAAGCTTCCCGCTGGATTT
GCCTCTGGTGTTGTGGTTGCTTTCTATGTACGTATAATATGTTTCATAATCTCCTGAATCCAAACCTCAATATTCTCTAG
ACATATAGCTTAGTAATGAATATAGGAGTTATTTTGAAGATATACTAATGCATAATAATTTCGATATGCAGTTATCAAAC
GCAGAGACTTATCCGAAAAGCCACGACGAGATAGACATAGAATTGTTGGGTAGAAGTAGGAGAGATGATTGGACGATCCA
GACGAATGTATATGCAAATGGAAGTACTAGAACGGGAAGAGAAGAGAAGTTTTATTTTTGGTTCGATCCAACGCAAGCCT
TTCACGACTATACCCTCATTTGGAACTCCCACCATACTGTGTAAGTCACACTCTTGACTATTATCATCTTCTTCTTATTT
TTCTTACGAATTAGTATCATTTATTATCCATTCAATTTAAGGAAAAGGAAAAGTTATGGGCCAAGAAAAGTCAAAACAAA
CAAAAACATTAGATATAAGTTCATGAATCCTAAAGGCAATGCTTCATATAGATAACTAGAATGACTTTTTCTGTATAATT
TTTTGAATTTGAAATATAACAATAGATTAATCATCATAATGAGCATTTGTCATCTACTAAAGTTACAAACTAATAAAGTC
CACCTAATGCATGTTGACAAACAAAAACAAAGATACAAGTTGATATTCTTAGATTAATACAATATATTTAGGGATTGGTT
TTAGACTTTCAGTACTTAATAAATATTTTAGTTAAACAATTGGACATAAAGAAACTCAATATTTCTTTTAAATACTAACT
GTGATCGTTATTCAGGATTTTAAAATGCTTTTTCAATTATTGGATTTACAGATTTTTGGTAGACAACATTCCGGTTAGGC
AGTTTCCAAACCGGGGAGCCTTCACAAGCGCGTACCCGTCTAAACCGATGTCTCTATACGTCACCGTTTGGGACGGTTCA
GAGTGGGCCACTAAAGGTGGTAAGTACCCCGTCAACTACAAGTACGCCCCTTTCGTGGTTTCCGTTGCTGACGTGGAGTT
AAGTGGCTGTTCCGTTAACAACGGCTCCTCTACCGGGTCCGGGCCATGTACCAAGTCGGGCGGGTCGATTTCGAGTCTGG
ACCCTGTTGATGGTCAGGATTTTGCCACGTTGTCGAAGAATCAGATCAATGCCATGGATTGGGCTAGGAGAAAGCTGATG
TTCTATTCTTATTGCAGTGATAAGCCAAGATACAAAGTCATGCCTGCTGAGTGCAACTGATTTTTTTTTTTGTTAAAACA
CACATTGTTACTTTCTATTGTTTTATGATATAATTTTACGTAGGATATTAGAGGTTTAAAGTATGTTTCAAACTTCGCCA
AAAAAAAAAAGAAGTAATGTTTCAAATTTTCAATTTTTCTTCTTCTTACAGTATTTTGCTCTACAGTTGTTCTAATATTT
TCTTACACCTATGTTATATATAATAAAGTTGACTGTCCATCAGATTTTCGTGATAAATGAGTCGTGAAAATCATATAAAT
CATATGAAAGAGAGCATTGATAAAGTAAAGTTTTTCATTCAAAAAAAAAAAAAAGTTTTTCTTACAAAATGATTAAAACA
CTTGTCCAAGTTTGGATATAAGTTAGGGTAACAACATTGAATTTTTCAATTATTATTGTTAAAAGGGCTTGCAATTAAAT
TTACGAAAATAAAAAGTACAGGCCCAGCCCGGGCAGCTTTTTCTGGGAAAGACCCAATACGACAATACATATCATATTTA
TTAATAAAAGCCCAATAGAATAATACCCAAATATGAAATAACCAAATGAGAATTGGGATCAGATCAGACCATGGGATCTC
ATATATTTTACTCTTAACCATTTTATTTGTATCCACAAGAAAAATGCTTATATTGCTAATGTACCGCTAATTCGATAATA
AGGTGCCCAATCAGTATCGAAGAAAAACACCAGGGAAAAAGAAAGAAATCTAATGTTTTAAAAAATCATCCCATGAAATG
GGCTAATTCCAGAAATAAATAAATAATGTTACCGCTAATTCGATATAGGTGCCCAATCACTCGGCAGAATCTACTTGACT
CATTGTTATTTTAAGCATTTTTGACAGAAACGTGAAGTAAGAGAAATAGTGTGAAGACTTATCTAACTTGGTTTTACCTT
TTGAACTTATTCATAAATGATACGAAAGTTGAGAAACTTATTTACGAAAACTTTTTGCACTTATTTACTACATTTCTACT
TTTGCAGTCAATAATCTTTTTCTTTTTTTGTTTTCATAGAATCATTTAGTTGACTGGTAGTTATTTTACTTGATTACACC
ATTAAATAACTTAAACTACTAGTCTCACGCTCTTCCACAAATTCAATGCAAAGCTTTAATTTGGTTTTGTCATTGGCCTC
TTTTTTGTTTCCTCAAGTAGGATTCTTTCTTCTCAAAGTCGTAACGTAAACTTACAAAACTCTTTCTTTTTCCATAAAAC
GTTCCTTACATTTATTCTCTGCCAACACTCTTTTTTCTTTTTCTTTTTTGGTTTTTTCCTCTATCATTGTCATCTTCTAC
TATCACTTTCAGTTTTCTGAAGCTTTCCAGTTTCCAAATTTTCTAAACTTTTTTCCTACTATTTTGATTTTCACCTCTCT
TTTGTGGTTTTGTTGAAGATCCACACAAAAAAGCTTCCACCATTTTTTTTTCTGAGCTTCCATTTTTAAGCTATTTTCTT
GATTTTTTGGGTTTCACTGGAAGAAGAAGGATAAGAAAAA
>AT1G10540.2 | chr1:3477757-3480756 REVERSE LENGTH=3000
GACAAATCCTCCGGTAATAAAAATCTACACTGTTCTGTTTTGAACATATTGTTTCCTCGGTTGTTCATTTTTTTAATGAT
CAAGCCAGAGTTTCTTTCTGTATATTATCCACAAAACTTATATATATGTATGTGAATATTTATATATAATATCGACATAT
TTGCAGGAGCTGGGTTGGTGTCAAAGAACAAGTATCACTATGGTTTCTTCAGTGCAAGACTCAAGCTTCCCGCTGGATTT
GCCTCTGGTGTTGTGGTTGCTTTCTATGTACGTATAATATGTTTCATAATCTCCTGAATCCAAACCTCAATATTCTCTAG
ACATATAGCTTAGTAATGAATATAGGAGTTATTTTGAAGATATACTAATGCATAATAATTTCGATATGCAGTTATCAAAC
GCAGAGACTTATCCGAAAAGCCACGACGAGATAGACATAGAATTGTTGGGTAGAAGTAGGAGAGATGATTGGACGATCCA
GACGAATGTATATGCAAATGGAAGTACTAGAACGGGAAGAGAAGAGAAGTTTTATTTTTGGTTCGATCCAACGCAAGCCT
TTCACGACTATACCCTCATTTGGAACTCCCACCATACTGTGTAAGTCACACTCTTGACTATTATCATCTTCTTCTTATTT
TTCTTACGAATTAGTATCATTTATTATCCATTCAATTTAAGGAAAAGGAAAAGTTATGGGCCAAGAAAAGTCAAAACAAA
CAAAAACATTAGATATAAGTTCATGAATCCTAAAGGCAATGCTTCATATAGATAACTAGAATGACTTTTTCTGTATAATT
TTTTGAATTTGAAATATAACAATAGATTAATCATCATAATGAGCATTTGTCATCTACTAAAGTTACAAACTAATAAAGTC
CACCTAATGCATGTTGACAAACAAAAACAAAGATACAAGTTGATATTCTTAGATTAATACAATATATTTAGGGATTGGTT
TTAGACTTTCAGTACTTAATAAATATTTTAGTTAAACAATTGGACATAAAGAAACTCAATATTTCTTTTAAATACTAACT
GTGATCGTTATTCAGGATTTTAAAATGCTTTTTCAATTATTGGATTTACAGATTTTTGGTAGACAACATTCCGGTTAGGC
AGTTTCCAAACCGGGGAGCCTTCACAAGCGCGTACCCGTCTAAACCGATGTCTCTATACGTCACCGTTTGGGACGGTTCA
GAGTGGGCCACTAAAGGTGGTAAGTACCCCGTCAACTACAAGTACGCCCCTTTCGTGGTTTCCGTTGCTGACGTGGAGTT
AAGTGGCTGTTCCGTTAACAACGGCTCCTCTACCGGGTCCGGGCCATGTACCAAGTCGGGCGGGTCGATTTCGAGTCTGG
ACCCTGTTGATGGTCAGGATTTTGCCACGTTGTCGAAGAATCAGATCAATGCCATGGATTGGGCTAGGAGAAAGCTGATG
TTCTATTCTTATTGCAGTGATAAGCCAAGATACAAAGTCATGCCTGCTGAGTGCAACTGATTTTTTTTTTTGTTAAAACA
CACATTGTTACTTTCTATTGTTTTATGATATAATTTTACGTAGGATATTAGAGGTTTAAAGTATGTTTCAAACTTCGCCA
AAAAAAAAAAGAAGTAATGTTTCAAATTTTCAATTTTTCTTCTTCTTACAGTATTTTGCTCTACAGTTGTTCTAATATTT
TCTTACACCTATGTTATATATAATAAAGTTGACTGTCCATCAGATTTTCGTGATAAATGAGTCGTGAAAATCATATAAAT
CATATGAAAGAGAGCATTGATAAAGTAAAGTTTTTCATTCAAAAAAAAAAAAAAGTTTTTCTTACAAAATGATTAAAACA
CTTGTCCAAGTTTGGATATAAGTTAGGGTAACAACATTGAATTTTTCAATTATTATTGTTAAAAGGGCTTGCAATTAAAT
TTACGAAAATAAAAAGTACAGGCCCAGCCCGGGCAGCTTTTTCTGGGAAAGACCCAATACGACAATACATATCATATTTA
TTAATAAAAGCCCAATAGAATAATACCCAAATATGAAATAACCAAATGAGAATTGGGATCAGATCAGACCATGGGATCTC
ATATATTTTACTCTTAACCATTTTATTTGTATCCACAAGAAAAATGCTTATATTGCTAATGTACCGCTAATTCGATAATA
AGGTGCCCAATCAGTATCGAAGAAAAACACCAGGGAAAAAGAAAGAAATCTAATGTTTTAAAAAATCATCCCATGAAATG
GGCTAATTCCAGAAATAAATAAATAATGTTACCGCTAATTCGATATAGGTGCCCAATCACTCGGCAGAATCTACTTGACT
CATTGTTATTTTAAGCATTTTTGACAGAAACGTGAAGTAAGAGAAATAGTGTGAAGACTTATCTAACTTGGTTTTACCTT
TTGAACTTATTCATAAATGATACGAAAGTTGAGAAACTTATTTACGAAAACTTTTTGCACTTATTTACTACATTTCTACT
TTTGCAGTCAATAATCTTTTTCTTTTTTTGTTTTCATAGAATCATTTAGTTGACTGGTAGTTATTTTACTTGATTACACC
ATTAAATAACTTAAACTACTAGTCTCACGCTCTTCCACAAATTCAATGCAAAGCTTTAATTTGGTTTTGTCATTGGCCTC
TTTTTTGTTTCCTCAAGTAGGATTCTTTCTTCTCAAAGTCGTAACGTAAACTTACAAAACTCTTTCTTTTTCCATAAAAC
GTTCCTTACATTTATTCTCTGCCAACACTCTTTTTTCTTTTTCTTTTTTGGTTTTTTCCTCTATCATTGTCATCTTCTAC
TATCACTTTCAGTTTTCTGAAGCTTTCCAGTTTCCAAATTTTCTAAACTTTTTTCCTACTATTTTGATTTTCACCTCTCT
TTTGTGGTTTTGTTGAAGATCCACACAAAAAAGCTTCCACCATTTTTTTTTCTGAGCTTCCATTTTTAAGCTATTTTCTT
GATTTTTTGGGTTTCACTGGAAGAAGAAGGATAAGAAAAA
>AT1G10550.1 | chr1:3480958-3483957 REVERSE LENGTH=3000
CACAATTGTAGGATTTTACGTGATAATTTTAGAAATCTGTTTAGAATGGGCACATACAATAGCTAGACCTTGGCGTTGAT
GCTGAATGGGTGGGTCATTCACCATGGAGATTTATATAATAAAACACATGAGAAACGATTTTTCTGCCCTTGTTTGAATT
GTAGAAGACTAGAAGACAATCTTTGTTCGTAGTCCTTGTGCAAAGATAACCATTAATCATTATTTTTGGCATTATCCAAA
ACCTCTGGTCAAACTCGAAGCCATGCCGATATGTGGTGGTCACTGGAAGCCTCTTCACCTTCATTTTTGGTGGAGTATTG
CGAAAATATAATATATTTTTTTGGAATCTTATTAGGTTTGTTACCTGATATGCTTTAAAGAAGGATATTTCCAGGTACTC
TTTAACTCATCAATTTAGGATAGTCAATCGTGAGAAGAAGTTGTTATAATATTCGGGAACAATGGCCGGTTGCGTTATTA
ATGGACCATATTTTAACAATTGCAAGAACCAATTATTCAGAGGCAAAGTCAACGGTTTGATATAAGCTCGCTTTCATATT
TTTTTTTCACATTTGAGCATTTACTTGGAATCATGCATGGGAATATCATAGTTTCGTGCTAGTTTCTCCTGCCTGAAGAA
GATGATGAAATGGACCAGTTATAGCTAGCGCGCCAGTACTAGAAACGGTGTTGTACTTTCTGGAGAAGAATGGTAAAGTA
TCAGATTCAATACACCAACACGGCAACACTCAAGATGCAGCTTGTTTTTGGTAAATACAAAACCGAAACTTGGAGAGAAT
GATCAGAAAGAAATGAAATGATGGTAATTGATCCAATCTGAGCTTTTACCCTATTCCATTGAAAACCCTTTTTCTTTTGT
GAAAAAGGTTTGTATCGGAAAAGAAAAAATAAAGGTTTGTTAAAATTACTTATCTGAGCAACAACTCGAGTCCGGTCACC
GGTGAAGCTGAACTTTGGAATTCCGAACACACCAACAATCCCGTGCTTGTGACCGTGAGCATGCACGTGCAACCCGAGCT
CGTCTCCATGTTATAGTTATTTACTATTTAGACTTCTGAAAGAAAGCATACAGTAAAATGTTTAGACAACACTCTCTTTG
TCTGAGCTTATCATTCTCTCCGCCCATCACATACGCTTGGCCCATCCTCATTAGCCCATAAGCCCAGAGAATCGTTTTCT
CATGGAGGCAAACCAACTTTGTCGATTTAAAAACGATTTCATCTAAACACAAAATTTTCGATTGGTCGTCCTTTACCAGG
ACCCTAGGTCTCGCATCTACCATCATGAACCAAAGCACAAACCGTCCAACAAAACCAAAGTTAAAACTCTGATCGTTTAC
ACATTAAAAACAACATTACCTACACCTACTTTTTTTTGTTTGTTTGTGTGACAATTAAGAAGTTCAGACGTATTACAAAG
ATATGTGCAGCGTCATATTAGTTACCTATTGAACTCCTACACTATGTTTGCATATTGATAAATTTTTAAGGACATCAGAT
ATAAGTAACAGTAAGATTACTATTCGCCAACACATCCCGGCCCTATTAAGTTAAGAAAATCTAAGTAATCGATTCCAAAT
AATACTATAGATCTCGTAATCTTTATAAACGTATATATAAACGTACGGTTGTGTGTTTTGAAGTTTGTTAGGGTGACATG
ATCAAGGTGAGAGGATACGTGATGTTGCGCCGAATTTAAATTATACTTAAATAACAATGATGATAAGAATAAAATCAAGA
ATAAAACAGAAAATAATAAGACATAACTATCAATTATATATATGAAAGCTGAAAAATGCCGATTTGATTGGTTGGTTAAG
GTTTGATATGAACAATCTGTAAATTGCCAGCCTGAGTGTTGCTGTATACTGAATTGCATGTCAACTTGTTCATGTTTACA
TCATAAACTCTTTTTGTCCTTTTTCCTTTTCTTTATTAGTTTACTATACAAAATAATAAGTATTTTAAACATTTTGTCAA
CAAAAAGCTTTACTGTTACATTTAACTTAAACATTCAGTTATTTCAAATATAGAGTTTTCATAAGAAAATTACATATGTC
AAAACTGGAAATAAAATAATGTACTAGTTTTCAAATTCCATAAAGTTTTGAATACTCTTTATCAACAAATAATTCCAAAA
ATATATTCGGTGTGGGAAGATGTTCTGATGCAATTAATAAGAAAGACAAAAAAAAAGTGTATCAAAAATATCAAAAACTA
TTATTATTAGAAAAAGAGATAAACCCAAAAATGGCAAAAGATGAAAGAGAAGTCAAAGCATGGTATAGCATTACCACGCC
CACTTCATCTTCAAGTCATTTGTACACGTTAATGTGTGCGTCTGTGTGTGTGTGGGTATATAGTAGTAAGGTTTAATCTT
ATAAATTTAAGTAATCAAGCAAATACTTAATTTAATTATATCAAATCAAGCATAACTACTGCATTCTAATCCAATGAAAG
GGGAAACAGAATTGCCCACATGCAAATGTCTCGAAATGTCTTAAACCTGAAAGAAAATGTGTGTTAGTCTTACATGTGCT
GCTGCAACATTAATTTAATGTTTTCTTTTTGTCATTATGATCCTATAATAAGAATTTTTCTGAAATTTGATTTGATTCTG
AACGCCAATGGTGATTATGATAATTCGAAAATTTAGAAACAAACTAATCACTTGGGAATTCTTGAACGGAGCCAACGTCA
GTCACATGAATTCCTTTTTTAACATTTTAAATAGATTAAGACATTTATTTACGAACATTCTTTAGTAAACAAGACAAAAT
AAATCCATGATGGTGGACTCTTTTCTAACGAAGATCAATCAGAGCAGAGGTAAAGAGCCAGCTTGTCTACAACTCATTTT
GTAAAGTACCTAATTTACCCCTCCCAACCTGTCCCACCCAACCTCTACCTCTATATATACACCACTGACACATATTTAAT
ATACACACACTAATCAGTAATCAGAAGTATAAAACACAAC
>AT1G10560.1 | chr1:3481613-3484612 FORWARD LENGTH=3000
GTACAAATGACTTGAAGATGAAGTGGGCGTGGTAATGCTATACCATGCTTTGACTTCTCTTTCATCTTTTGCCATTTTTG
GGTTTATCTCTTTTTCTAATAATAATAGTTTTTGATATTTTTGATACACTTTTTTTTTGTCTTTCTTATTAATTGCATCA
GAACATCTTCCCACACCGAATATATTTTTGGAATTATTTGTTGATAAAGAGTATTCAAAACTTTATGGAATTTGAAAACT
AGTACATTATTTTATTTCCAGTTTTGACATATGTAATTTTCTTATGAAAACTCTATATTTGAAATAACTGAATGTTTAAG
TTAAATGTAACAGTAAAGCTTTTTGTTGACAAAATGTTTAAAATACTTATTATTTTGTATAGTAAACTAATAAAGAAAAG
GAAAAAGGACAAAAAGAGTTTATGATGTAAACATGAACAAGTTGACATGCAATTCAGTATACAGCAACACTCAGGCTGGC
AATTTACAGATTGTTCATATCAAACCTTAACCAACCAATCAAATCGGCATTTTTCAGCTTTCATATATATAATTGATAGT
TATGTCTTATTATTTTCTGTTTTATTCTTGATTTTATTCTTATCATCATTGTTATTTAAGTATAATTTAAATTCGGCGCA
ACATCACGTATCCTCTCACCTTGATCATGTCACCCTAACAAACTTCAAAACACACAACCGTACGTTTATATATACGTTTA
TAAAGATTACGAGATCTATAGTATTATTTGGAATCGATTACTTAGATTTTCTTAACTTAATAGGGCCGGGATGTGTTGGC
GAATAGTAATCTTACTGTTACTTATATCTGATGTCCTTAAAAATTTATCAATATGCAAACATAGTGTAGGAGTTCAATAG
GTAACTAATATGACGCTGCACATATCTTTGTAATACGTCTGAACTTCTTAATTGTCACACAAACAAACAAAAAAAAGTAG
GTGTAGGTAATGTTGTTTTTAATGTGTAAACGATCAGAGTTTTAACTTTGGTTTTGTTGGACGGTTTGTGCTTTGGTTCA
TGATGGTAGATGCGAGACCTAGGGTCCTGGTAAAGGACGACCAATCGAAAATTTTGTGTTTAGATGAAATCGTTTTTAAA
TCGACAAAGTTGGTTTGCCTCCATGAGAAAACGATTCTCTGGGCTTATGGGCTAATGAGGATGGGCCAAGCGTATGTGAT
GGGCGGAGAGAATGATAAGCTCAGACAAAGAGAGTGTTGTCTAAACATTTTACTGTATGCTTTCTTTCAGAAGTCTAAAT
AGTAAATAACTATAACATGGAGACGAGCTCGGGTTGCACGTGCATGCTCACGGTCACAAGCACGGGATTGTTGGTGTGTT
CGGAATTCCAAAGTTCAGCTTCACCGGTGACCGGACTCGAGTTGTTGCTCAGATAAGTAATTTTAACAAACCTTTATTTT
TTCTTTTCCGATACAAACCTTTTTCACAAAAGAAAAAGGGTTTTCAATGGAATAGGGTAAAAGCTCAGATTGGATCAATT
ACCATCATTTCATTTCTTTCTGATCATTCTCTCCAAGTTTCGGTTTTGTATTTACCAAAAACAAGCTGCATCTTGAGTGT
TGCCGTGTTGGTGTATTGAATCTGATACTTTACCATTCTTCTCCAGAAAGTACAACACCGTTTCTAGTACTGGCGCGCTA
GCTATAACTGGTCCATTTCATCATCTTCTTCAGGCAGGAGAAACTAGCACGAAACTATGATATTCCCATGCATGATTCCA
AGTAAATGCTCAAATGTGAAAAAAAAATATGAAAGCGAGCTTATATCAAACCGTTGACTTTGCCTCTGAATAATTGGTTC
TTGCAATTGTTAAAATATGGTCCATTAATAACGCAACCGGCCATTGTTCCCGAATATTATAACAACTTCTTCTCACGATT
GACTATCCTAAATTGATGAGTTAAAGAGTACCTGGAAATATCCTTCTTTAAAGCATATCAGGTAACAAACCTAATAAGAT
TCCAAAAAAATATATTATATTTTCGCAATACTCCACCAAAAATGAAGGTGAAGAGGCTTCCAGTGACCACCACATATCGG
CATGGCTTCGAGTTTGACCAGAGGTTTTGGATAATGCCAAAAATAATGATTAATGGTTATCTTTGCACAAGGACTACGAA
CAAAGATTGTCTTCTAGTCTTCTACAATTCAAACAAGGGCAGAAAAATCGTTTCTCATGTGTTTTATTATATAAATCTCC
ATGGTGAATGACCCACCCATTCAGCATCAACGCCAAGGTCTAGCTATTGTATGTGCCCATTCTAAACAGATTTCTAAAAT
TATCACGTAAAATCCTACAATTGTGTGAAATGATGATTAATTATAAGCACACAAAAAAATATATATTCAAAGGACATAAT
AATTCGATTGAATAACATAAGCGAAAAAGTAATCATGTATTTTTTTCGTAGATTATTTGTGGAAGCCGGAAGGCTATATA
TATGACTAAAACAACCATATTCATCTAAAGTGTAAACCCTTTCCATTTCCAAAAATTTAAAAGCTATACAATTAGATAAC
ATAGTTTCGGTTTCTGTAAATCATGAAATTAATCACTTCTACCGTTCTACCGAAAAACATAAAAGAATCTATGAAACAAT
CGAATAAATAAAAAAATTTGAAGGAGGAAATATCCTATCCAAAGTCCTCACACATGGGTCGTACCAAATGTCGGCAGACT
CCATGCACGTAACTTCATGACCACGTGGATCCTCGCACACTCCACTACGATCTACGAAGCAACCTCTTTTCCTCGTTTTC
GACGGATCTCACGTGGCACTCTGTCAGTGGTCAGGGTTTCCAAGTAACATTGTCCAATGATACACCACCACGCGCTCTAA
TTAAAGTTGAAACCTTTGTCAACTCTTTATATATTTCCCACCTTCCATGTCGCCGTCTTACTCGAAACAAACACCAATAT
ATCGTAGAAAACAAACTTTAATCTACAAAGTCATAGCAGC
>AT1G10570.2 | chr1:3484639-3487638 FORWARD LENGTH=3000
TCGTCGGATCTTGACATTTCCGACTGTGGAACCATCCGAATCAATCTCCATAGTCACCCTATTGGACTCACTGATTCAAC
TCGCCGGCGACATTCTCACATTCAAGTCGAAACACTTCTCTACCAATAAACAAAGCTTCAGAGAAACTCTCAGGCGGATC
CAAAACCTACTTGTTGTCTTCGAAGAGATTCGGATCCGGATCAGAAATTCGAGACGCTACTTCCATGACTCTGCCGCCGC
GTCGAGCCTCAAGGAGATCCACGTCGGCTTCCAAAAGCTCAAGTTCCTTCTAGAAGACTGCACGAGAGACGGAGCTAGAC
TATGCATGATGATGAACTCGGATCAAGTCTCGGATCATCTCCGGGTCCTGACTCGATCCATTTCCACCAGTCTTAGTGCG
TTTCCTGTCGCCTCCGTTGACTTAACGACCGAAGTCAACGAGCTAATTGATTTAGTGGTGCGGCAAGCTCGTAAGTACGG
AGTCCAACCTGAAACAAATGATAAACGGGCCGTGAGCTCCATTAATAGGATCCTTGCTCTGTTTGTGAACAGAGTCGTCC
CGGATCCGGATGAAATTAACAGGATCTTGGATCACGTAGGGATCAGAAAATGGGGAGATTGCGTTAAAGAGATAAACTTT
CTCGGAGAAGAGATAGATGCAGAACGGTTAGATGAGAAGAAGAAGAAGAGTAGCGATCAAGTCGAGCTTCTCAGTAGTTT
AATGGGATTCATATGTTATTGCAGATGCATTATACTTGGACGGATCGAGAGAGATGATCATCATAATCATCATGAAGATG
GTATAAAGAAAGATCATGACTTGATCCGAGGATTGAAAGTTGAGGATCTCCTTTGTCCAATTTCACTAGAGATTATGACG
GATCCTGTGGTTATAGAAACAGGCCACACTTATGATCGGAGCTCCATCACTAAATGGTTCGGATCCGGGAACATCACGTG
CCCTATAACCGGAAAGATTCTGACTAGTACCGAGTTGGTTGATAACGTATCCGTGAGGCAAGTGATTCGAAAGCACTGCA
AAACAAACGGCATCGTTTTGGCGGGGATTAGTCGGAGAAGAAAGAGTCACGATGACGTGGTCCCGGAGAGTTTGGCTGCA
AAGGGAGCTGGGAAACTCATCGCAAAGTTTCTCACTTCAGAGTTAATCAATGGCGGTGAAGAGATGATTTACAGAGCCGT
GAGAGAGATTCGTGTTCAGACCAAGACAAGCAGTTTTAATAGGTCTTGTCTGGTTAAAGCTGGTGCTGTGACTCCACTTT
TAAAGCTTCTTAGCTCCGTAGATATCAGGATTCAAGAAAACGCAATGGCTGGGATCTTGAATCTTTCCAAGCACGTTACC
GGAAAATCTAAGATTGCGGGAGAAGGGTTAAAGATACTTGTAGAGATTCTCAACGAAGGAGCTAAAACAGAGACGAGACT
ATACTCTGCTTCTGCTCTGTTTTATCTCTCTTCCGTTGAAGATTACAGCAGATTGATCGGAGAAAATCCAGATGCGATTC
CGGGATTGATGAATATCGTTAAAGGAGATGATTACGGCGATTCCGCCAAACGTAGCGCGTTGCTTGCGGTTATGGGTTTG
TTAATGCAATCCGATAACCATTGGCGTGTTCTCGCCGCCGGAGCTGTTCCGATTCTTCTTGATCTGTTGAGATCGGGGGA
GATTAGCGGCGGACTCACGGCGGATTGTTTAGCGACGTTGGCGAAGCTGGCGGAGTATCCTGATGGGACGATTGGGGTGA
TTCGTCGTGGCGGTTTGAAACTCGCGGTGAAGATTTTGTCTTCGTCGGAGGATTCTCCGGTGGCGGTGAAGCAGCATTGT
GTTGGTCTGATTTTGAACTTGTGTCTTAACGGAGGACGTGACGTCGTTGGGGTTCTGGTGAAGAATTCGTTGGTCATGGG
GTCGCTTTACACGGTGTTAAGTAACGGCGAATATGGAGGAAGCAAGAAGGCTAGTGCGCTGATCAGAATGATCCATGAGT
TCCAGGAGAGGAAAACCGGTTCGGTTGAACCGAATCTTCAAAGAGGACGGTTCGTTCACGCCTGGTGATTTTGGTACACA
GTAACTCTTGAGTATTTTAAAGAGTTATTTACCATAAAGAAAACTAAATAATTTTGGTTAAGGGTGAAATTCTTTTATTA
ATTTTTATGTAAAGGGTTTAGTGTTTGTATATTTAGCTCGGGTTTTATTTTCATAAACCAAAGAGCTACTGGGATGGCAA
TAAGCTTCAGTTTTTTTAAGAAGCTGTGTCCATATTCCATAATGTAATTATAACTGAATCAATAAAAACTATTACAATTA
AAAAAAAATACCTAACTTTTTTGTTTTGCATGTTTCCTAAAACTAACATTACAAATTTCTTGGTCCAAACTAAAGACAAG
AAAAGTACCTAGCTTTCTTTGAGGTAAGTCCTATTCACTCACATGATGCACTAGGTTGGAAACGCAAAATGGTGTTTGAA
GCAGTGGAACTCGTTTGTTTGCAATAACAGGGATAAGGTTGTTTAATCTAGTTGAAGTCGCAAAATGTTGTTTGAGATCT
TTAGAATTAGCATCTAGAAATCTCATATTTCGTGTGACTTACATAAAAACTTATTTTATGTATATAAGTTTAATCAAAAC
TACGTCGTTTTAATCTTTTTAAGACAATAAACAATGTTACAAAATTTGTTTGTTAACATTTCAAAATTTTAATATAAAAT
GCCAATTGAGTTTATGCTATAAAATTAATTCGATCGTTTTTATGTTCGATTGATTTTGAATTGGAAGCATGCTATTAGTC
TACATATAAACTTTTCAAATGTAGTTGTTAATTAATTTGAATTTGAAAGCCCACAATTCAATTCGAATTTAGTTAGTTTT
GAGTTGGAAGCCCACTATATCGCAATTATATTACAATTTAATGTAAAAAAAGCGATGAAAAACCAGAAAGATTTCAGACC
GAAACCTAAATAATATTGAGTAAGTTTATTCGAAGAAGAG
>AT1G10570.1 | chr1:3484639-3487638 FORWARD LENGTH=3000
TCGTCGGATCTTGACATTTCCGACTGTGGAACCATCCGAATCAATCTCCATAGTCACCCTATTGGACTCACTGATTCAAC
TCGCCGGCGACATTCTCACATTCAAGTCGAAACACTTCTCTACCAATAAACAAAGCTTCAGAGAAACTCTCAGGCGGATC
CAAAACCTACTTGTTGTCTTCGAAGAGATTCGGATCCGGATCAGAAATTCGAGACGCTACTTCCATGACTCTGCCGCCGC
GTCGAGCCTCAAGGAGATCCACGTCGGCTTCCAAAAGCTCAAGTTCCTTCTAGAAGACTGCACGAGAGACGGAGCTAGAC
TATGCATGATGATGAACTCGGATCAAGTCTCGGATCATCTCCGGGTCCTGACTCGATCCATTTCCACCAGTCTTAGTGCG
TTTCCTGTCGCCTCCGTTGACTTAACGACCGAAGTCAACGAGCTAATTGATTTAGTGGTGCGGCAAGCTCGTAAGTACGG
AGTCCAACCTGAAACAAATGATAAACGGGCCGTGAGCTCCATTAATAGGATCCTTGCTCTGTTTGTGAACAGAGTCGTCC
CGGATCCGGATGAAATTAACAGGATCTTGGATCACGTAGGGATCAGAAAATGGGGAGATTGCGTTAAAGAGATAAACTTT
CTCGGAGAAGAGATAGATGCAGAACGGTTAGATGAGAAGAAGAAGAAGAGTAGCGATCAAGTCGAGCTTCTCAGTAGTTT
AATGGGATTCATATGTTATTGCAGATGCATTATACTTGGACGGATCGAGAGAGATGATCATCATAATCATCATGAAGATG
GTATAAAGAAAGATCATGACTTGATCCGAGGATTGAAAGTTGAGGATCTCCTTTGTCCAATTTCACTAGAGATTATGACG
GATCCTGTGGTTATAGAAACAGGCCACACTTATGATCGGAGCTCCATCACTAAATGGTTCGGATCCGGGAACATCACGTG
CCCTATAACCGGAAAGATTCTGACTAGTACCGAGTTGGTTGATAACGTATCCGTGAGGCAAGTGATTCGAAAGCACTGCA
AAACAAACGGCATCGTTTTGGCGGGGATTAGTCGGAGAAGAAAGAGTCACGATGACGTGGTCCCGGAGAGTTTGGCTGCA
AAGGGAGCTGGGAAACTCATCGCAAAGTTTCTCACTTCAGAGTTAATCAATGGCGGTGAAGAGATGATTTACAGAGCCGT
GAGAGAGATTCGTGTTCAGACCAAGACAAGCAGTTTTAATAGGTCTTGTCTGGTTAAAGCTGGTGCTGTGACTCCACTTT
TAAAGCTTCTTAGCTCCGTAGATATCAGGATTCAAGAAAACGCAATGGCTGGGATCTTGAATCTTTCCAAGCACGTTACC
GGAAAATCTAAGATTGCGGGAGAAGGGTTAAAGATACTTGTAGAGATTCTCAACGAAGGAGCTAAAACAGAGACGAGACT
ATACTCTGCTTCTGCTCTGTTTTATCTCTCTTCCGTTGAAGATTACAGCAGATTGATCGGAGAAAATCCAGATGCGATTC
CGGGATTGATGAATATCGTTAAAGGAGATGATTACGGCGATTCCGCCAAACGTAGCGCGTTGCTTGCGGTTATGGGTTTG
TTAATGCAATCCGATAACCATTGGCGTGTTCTCGCCGCCGGAGCTGTTCCGATTCTTCTTGATCTGTTGAGATCGGGGGA
GATTAGCGGCGGACTCACGGCGGATTGTTTAGCGACGTTGGCGAAGCTGGCGGAGTATCCTGATGGGACGATTGGGGTGA
TTCGTCGTGGCGGTTTGAAACTCGCGGTGAAGATTTTGTCTTCGTCGGAGGATTCTCCGGTGGCGGTGAAGCAGCATTGT
GTTGGTCTGATTTTGAACTTGTGTCTTAACGGAGGACGTGACGTCGTTGGGGTTCTGGTGAAGAATTCGTTGGTCATGGG
GTCGCTTTACACGGTGTTAAGTAACGGCGAATATGGAGGAAGCAAGAAGGCTAGTGCGCTGATCAGAATGATCCATGAGT
TCCAGGAGAGGAAAACCGGTTCGGTTGAACCGAATCTTCAAAGAGGACGGTTCGTTCACGCCTGGTGATTTTGGTACACA
GTAACTCTTGAGTATTTTAAAGAGTTATTTACCATAAAGAAAACTAAATAATTTTGGTTAAGGGTGAAATTCTTTTATTA
ATTTTTATGTAAAGGGTTTAGTGTTTGTATATTTAGCTCGGGTTTTATTTTCATAAACCAAAGAGCTACTGGGATGGCAA
TAAGCTTCAGTTTTTTTAAGAAGCTGTGTCCATATTCCATAATGTAATTATAACTGAATCAATAAAAACTATTACAATTA
AAAAAAAATACCTAACTTTTTTGTTTTGCATGTTTCCTAAAACTAACATTACAAATTTCTTGGTCCAAACTAAAGACAAG
AAAAGTACCTAGCTTTCTTTGAGGTAAGTCCTATTCACTCACATGATGCACTAGGTTGGAAACGCAAAATGGTGTTTGAA
GCAGTGGAACTCGTTTGTTTGCAATAACAGGGATAAGGTTGTTTAATCTAGTTGAAGTCGCAAAATGTTGTTTGAGATCT
TTAGAATTAGCATCTAGAAATCTCATATTTCGTGTGACTTACATAAAAACTTATTTTATGTATATAAGTTTAATCAAAAC
TACGTCGTTTTAATCTTTTTAAGACAATAAACAATGTTACAAAATTTGTTTGTTAACATTTCAAAATTTTAATATAAAAT
GCCAATTGAGTTTATGCTATAAAATTAATTCGATCGTTTTTATGTTCGATTGATTTTGAATTGGAAGCATGCTATTAGTC
TACATATAAACTTTTCAAATGTAGTTGTTAATTAATTTGAATTTGAAAGCCCACAATTCAATTCGAATTTAGTTAGTTTT
GAGTTGGAAGCCCACTATATCGCAATTATATTACAATTTAATGTAAAAAAAGCGATGAAAAACCAGAAAGATTTCAGACC
GAAACCTAAATAATATTGAGTAAGTTTATTCGAAGAAGAG
>AT1G10570.3 | chr1:3485465-3488464 FORWARD LENGTH=3000
CGAGGATTGAAAGTTGAGGATCTCCTTTGTCCAATTTCACTAGAGATTATGACGGATCCTGTGGTTATAGAAACAGGCCA
CACTTATGATCGGAGCTCCATCACTAAATGGTTCGGATCCGGGAACATCACGTGCCCTATAACCGGAAAGATTCTGACTA
GTACCGAGTTGGTTGATAACGTATCCGTGAGGCAAGTGATTCGAAAGCACTGCAAAACAAACGGCATCGTTTTGGCGGGG
ATTAGTCGGAGAAGAAAGAGTCACGATGACGTGGTCCCGGAGAGTTTGGCTGCAAAGGGAGCTGGGAAACTCATCGCAAA
GTTTCTCACTTCAGAGTTAATCAATGGCGGTGAAGAGATGATTTACAGAGCCGTGAGAGAGATTCGTGTTCAGACCAAGA
CAAGCAGTTTTAATAGGTCTTGTCTGGTTAAAGCTGGTGCTGTGACTCCACTTTTAAAGCTTCTTAGCTCCGTAGATATC
AGGATTCAAGAAAACGCAATGGCTGGGATCTTGAATCTTTCCAAGCACGTTACCGGAAAATCTAAGATTGCGGGAGAAGG
GTTAAAGATACTTGTAGAGATTCTCAACGAAGGAGCTAAAACAGAGACGAGACTATACTCTGCTTCTGCTCTGTTTTATC
TCTCTTCCGTTGAAGATTACAGCAGATTGATCGGAGAAAATCCAGATGCGATTCCGGGATTGATGAATATCGTTAAAGGA
GATGATTACGGCGATTCCGCCAAACGTAGCGCGTTGCTTGCGGTTATGGGTTTGTTAATGCAATCCGATAACCATTGGCG
TGTTCTCGCCGCCGGAGCTGTTCCGATTCTTCTTGATCTGTTGAGATCGGGGGAGATTAGCGGCGGACTCACGGCGGATT
GTTTAGCGACGTTGGCGAAGCTGGCGGAGTATCCTGATGGGACGATTGGGGTGATTCGTCGTGGCGGTTTGAAACTCGCG
GTGAAGATTTTGTCTTCGTCGGAGGATTCTCCGGTGGCGGTGAAGCAGCATTGTGTTGGTCTGATTTTGAACTTGTGTCT
TAACGGAGGACGTGACGTCGTTGGGGTTCTGGTGAAGAATTCGTTGGTCATGGGGTCGCTTTACACGGTGTTAAGTAACG
GCGAATATGGAGGAAGCAAGAAGGCTAGTGCGCTGATCAGAATGATCCATGAGTTCCAGGAGAGGAAAACCGGTTCGGTT
GAACCGAATCTTCAAAGAGGACGGTTCGTTCACGCCTGGTGATTTTGGTACACAGTAACTCTTGAGTATTTTAAAGAGTT
ATTTACCATAAAGAAAACTAAATAATTTTGGTTAAGGGTGAAATTCTTTTATTAATTTTTATGTAAAGGGTTTAGTGTTT
GTATATTTAGCTCGGGTTTTATTTTCATAAACCAAAGAGCTACTGGGATGGCAATAAGCTTCAGTTTTTTTAAGAAGCTG
TGTCCATATTCCATAATGTAATTATAACTGAATCAATAAAAACTATTACAATTAAAAAAAAATACCTAACTTTTTTGTTT
TGCATGTTTCCTAAAACTAACATTACAAATTTCTTGGTCCAAACTAAAGACAAGAAAAGTACCTAGCTTTCTTTGAGGTA
AGTCCTATTCACTCACATGATGCACTAGGTTGGAAACGCAAAATGGTGTTTGAAGCAGTGGAACTCGTTTGTTTGCAATA
ACAGGGATAAGGTTGTTTAATCTAGTTGAAGTCGCAAAATGTTGTTTGAGATCTTTAGAATTAGCATCTAGAAATCTCAT
ATTTCGTGTGACTTACATAAAAACTTATTTTATGTATATAAGTTTAATCAAAACTACGTCGTTTTAATCTTTTTAAGACA
ATAAACAATGTTACAAAATTTGTTTGTTAACATTTCAAAATTTTAATATAAAATGCCAATTGAGTTTATGCTATAAAATT
AATTCGATCGTTTTTATGTTCGATTGATTTTGAATTGGAAGCATGCTATTAGTCTACATATAAACTTTTCAAATGTAGTT
GTTAATTAATTTGAATTTGAAAGCCCACAATTCAATTCGAATTTAGTTAGTTTTGAGTTGGAAGCCCACTATATCGCAAT
TATATTACAATTTAATGTAAAAAAAGCGATGAAAAACCAGAAAGATTTCAGACCGAAACCTAAATAATATTGAGTAAGTT
TATTCGAAGAAGAGATGAAGAGACAAAGAGCAATCGAGTTAGATCGAGTGAAGAAGACAATGTTGAACATAGATTGGGAC
GATGCTTTGGGCGATGAGGAAGTTCCCGAGCTCGAGATCATCGCTACTGACAAAATTCCGCCGCGTGAACCTACTCTTTC
CGGCTATGAACCCGCCGTCTCTGTGCGATCCCTCAGGGATAACGAACTCGACGATCATCTGAAGCGTCAGAGATCACTTC
TTACTCGTCTCGGTGATAAGTTGGCAGACAAGGGCGAGAAAATCCGAAACAGAATCGGAGAGCTCGAGTACGAGAAGCAG
CGAAGGATGTTCCAACAACGGACCAAAATGGTTTTGTCTTTTTTTTTTTTACTTACTCTGCAATTGCATCATTCTGTTAC
TCAAATGAAAGTTTTTGTGATCTCTGTATTTGTAGCTGAAGCTAATTGTTCAGTGGAATTTAGAGTTTGATGATGTGTGG
AAGATAATGTAGTATGTGTTTAGGAGGATCAGTGGTTGAGTGTCTCGATTGGTTCAAGATTCTGCTAAAGCTTCTCCATT
GTTTTACATTTTCACTTGTTTAGTATAGTTCTGATTTTGTTTGGTATCTTTTTTTCCTTATGGATGTATAATACTCTGTC
TCTGTTTAGACAAAATGATATGAATTGATCTGATACAGTGCCATGTGACTTTACCTTGTTTTAGCAGGATGCAGACAACG
GATGTCAGATTCTCGAGAAACCAAAAAGCTCAGGTATCTTGTTGCAAGTTTGTCCTAGTTAATTTTGGTGTTGAGTGCAA
AATTTTGTGTCTAACATGTAAAGTGTTTGCAGATGTGTTT
>AT1G10580.1 | chr1:3493666-3496665 REVERSE LENGTH=3000
TGGATCCACTTTTGGAGTTTTTCATATTGCGATAGCAAGGACATTCATCTTTGTTTTCTCCTAAAATCACACATGGTTAG
ATTTTGTATGTGAATATAGTTAACTAAAACTTAAAAAACATGTATATATACACGACATAACTAGTAAACAAATCTTTTTT
TCTAAATGTCTTATATAAATTGGACAGTATATATAGATCGATAACAAAAATTTCGCTACAAATTTTCTAACTATAAGTAA
TCATCCTTTTCTAGCCACAGAATTAGTTACAAGTAATTATAGGCTTAACATTTTAAAATTGGGCTAATCTGTATTTCTAG
TCACGGATTTTCAATGGCTATGAATTATGATAGTTACCAAATGACTATTCTCTTCTTGTACGAATTCAAATATTTGAAGA
AGGAAAAAAAGAATAACATGTGGAAAATGCAATAAGGATATAATTGTCCCTTACTCAGTTTCTAAGCAAGTGGTCAAGCA
GCGAGACGATATATACACAGTGTTAGTATCATATTGCGGCTCCTTTTACTTTTTATGTCAGTTTGCTCAGTGGCAAAGTT
ATGACCAACATCTACCTGGAGTACTCCAAGACTCAACAAAACTAGGCATGTTTAATTTTCTGTCTTTGTATTCACCTCCG
GTGAACGTTTAGACGATCGGTCCATGTAGATCCCCTATCCGGTGAACGATGTCGGCCATACGGCCAAAGAGAGTTGAGGG
CCTTTAATAATTTATGTAAGGAATGCCGAATGTGTTGTGTCCTTTTCTTCTATGATAATGATAGCTTGTTGAATAATCTT
AGGTTATGGCGCCTTATGATACTTTCCTCGGATAATGAATACGTGCACCAAATTAATTGAACATGATGATACTATTTGAT
TTAGTGGTCCCGATTCTATCAGTATACAAAACAATTTTCCTTTTCTATTTGTTGATAGAAACATATATAGTACTGTTGTA
AGGAATTCATTTTTGTCTACCGTGGCTGTTGACTATTTTACGCCATTGAAATGATTTTTGATAATAATTTTCTCCAAACC
TACTGTAAATCACAGGACTTAAACTCATGGTTAGTAATCTGAAAGAAGAAGAATCATATCTCTGAACGTTAGGAATCTCA
TCTCACACGGTAAGCATGATGCTATCTAAACTATGTCTTTGAACGTTAGAAATCTTACATCGAAATTATGATGCGTCCTA
GTAATGTGTCAACCCACCAACAAATCTAATTTTTTTTTTAATGATAAACAACATATCTAATTGTTTTGAAACTTTTGTAT
CTTTAAGAACGTGGAAATTCCGAAGTAAATAGTAAAATTTACTTGGTAGGAAAGATGCATGCATCTTATTAATTTAGTGT
GTAAGCTCACGGACGCAATCACAAAAGCCATGACTTTCTTCCAAAACATCCCTTTCATCTAAATCACGTAGCTCTTTCTC
TCAAAGTTGAGATTTGTGACTCTGTATCTCCCGGCCCTCTCTATCTCTTTAACTGTATATAAAGAGAGATGGATTTGAAA
AGAGAAACTTGTACATAAAAGCTTAAAAGAAAACAAAAAGAATGGGGAGAGCAAGAGAAATAGGAGAAGGAAACTCATCG
TCGTTAAGGGAACAACGAAACCTCAGAGAGAAGGATCGAAGGATGCGCATGAAACATCTCTTCTCTATACTTTCTTCTCA
TGTTTCTCCCACTCGCAAGGTCCGTTTTTTCTCTCTAACTCTCCCTCTCTCTCTTTCTCTCTCTATATATATCTTATATT
AAATTGTAGATGTGTTTTATGCGTATATACAACAATACAAACATTATCTACATAATTACTGTAAGATGTACGTTTTATTC
TAAAGAGATAATATTTTGATTAATTGAATAGGCAGTTGTCCCTCTATGACCGTCCATATTAGCTCTCTTTTAAGTACGGT
GTCTAATTGACAAATAAATGATTCACGTAGCTAGGGTTTTTACGGTTTATTTATATATATTGAATATAACCACATTCATG
TAAAAGATTAATGAAAGTAATTATCTTGGGGTTTTTTTTGGGATCTAAACAGTTACCAGTGCCTCACCTTATAGATCAAG
CGACATCATACATGATCCAATTGAAAGAGAATGTAAATTATTTGAAAGAGAAGAAAAGGACATTGTTACAAGGAGAACTC
GGGAATCTCTACGAAGGGTCGTTTCTTCTACCCAAACTCAGTATTCGTTCGCGGGATTCGACCATAGAAATGAATCTGAT
CATGGATCTAAACATGAAAAGAGTAATGTTACACGAGCTTGTGAGTATTTTTGAAGAAGAAGGAGCTCAAGTAATGAGTG
CTAATCTTCAGAACTTGAATGATAGGACCACTTACACAATCATAGCCCAGGTACCACATCCACACGCATATGTTTGTATA
ATACACACGTATATGCATGTGTCATGTCTTTCGTATAAATTTTTATTACATATATTTGCAGGCTATCATTAGTCGGATTG
GCATTGATCCATCAAGGATAGAAGAGAGAGTACGGAAAATCATCTATGGATATATATATTTTGAAGCATGAAATCCCAAA
TGATAAGTCTACGCTAACGCTAGTGTGTTTTTTCACACATGTGTTAGTTCTTTAAATATGAGATGAGTAATTGCTTTTGA
GTTCGATTATGATAAATATGTTGACCGTCAACATAAGAAACCTTAAAACGTTGTCGTTTCGTTTTTATTCATCCCGGTTT
AATTCAGTTTGGCTTGGCGTGATTTTAGATTGGTCCAGATTTGCATAATTTTAACCACCGAGTAAGACAGTGGGATGTAA
ATGTCAATAAAATACACTATTGGGGTAAATGTGAAAAGAAAAAAATAGTAAGAGGCTATATTTGAAAATCTAAATATCGC
ACAAATTGCAACCCTTATTTTAGATTTAGGAATTTTGAAACCCTTGTCGAAGAGAAAAGAGGCAAAATCTCAGTATAAAG
TTTCTCAAACACTTGTGGTAAGAGAGCAAAATCGTGAGAG
>AT1G10585.1 | chr1:3495105-3498104 REVERSE LENGTH=3000
AAAATGAGCAAAACGCACTTAAATACATTTTTTTATCAATTCACTAAATCTTATTTCTCCAAAATTTAAACTAGATTTCG
GCAACTATTTAAAACAAAAATTGTTTGACAAACTAAAGTACAATTGTAATCCCGTAAAATATTTATTTTAATTATATATT
TAAATCAACGATGTACTGTAGTTTTTTTTTACGGGACGGGTTTGGCGGGACGGGTTTGAAAGGACATTACTTAATAACAG
TTGTAAACTGTAAAATAAATATATTTTATAGATAGATATAATTTACGAACTTTTATATATACTAATTTAAAAAAACAATT
GTTCCCGCGGTGTACCGCGGGTTAAAATCTAGTATATTACATTTTAGTTAATACATATAACGATTATAACCAAATTCATA
CAAAAGACATGGAAGTAACTAGGTTGTGTGTTTTTATTGGCACCAACAGTTGCCAGTGCCTCAACTTATAGATCAAGCGG
TATCATACATGATCCAACTGAAAGAGAAGGTAAACTATTTGAATGAGATGAAAAGGAGAATGTTAGGAGGAGAAGTCAAA
AATCGCTCTGAAGGGTCGTCTCTTCTGCCAAAACTCAGTATTCGTTCACTGGATTCGATCATAGAAATGAATCTGGTTAT
GGATCTAAACATGAAAGGAGTAATGTTACACAAGCTTGTGAGTGTTTTTGAAGAAGAAGGAGCTCAAGTGATGAGTGCTA
ATCTTCAGAACTTGAATGATAGGACCTTTTATACAATCATAGCCCAGGTACATGCATGTGTCATGTTTTTTTTTTTTTTT
TTAGCAGCATCTCTTTGTTCCATATCATTAAAATATAGTTTGAACTTTTTTTGAAGGACTATATATATATGATAAATTAA
TAATCACCTAAATGAATATTTGCAGGCTATCATATGTCGGATCGGGATTGATCCATCAAGGATAGAAGAGAGATTAAGGG
ATATAATCTCATGATTAATTTTTTGAAGCATTATTGAATCCCAAATCACAAGTCTTTTCTTAACAAATTAAATGTGTTAG
TTCTTTAAACATGAGATTATGAGTATTTTTAAGAGTGAATTGGTGTAATAGCCCTATTGTTGTTTAAGTTAAAGAGAATG
ATCAAATGTCTGAATACCATTTCCTCAAGTATATGAACGAAAAAGCCTCTCACATCATCTTCAAAATCTCTTTATTTTCT
CTTTTCTTTCTATGCCTAATCTCTATTACGTTTATAGAATCTCATGTTTAAATATAAAATATATTATCTACTTTTATTGT
CAAGAACTCTCAAATTTTCTTTCATTGAGCATTTTAAGCTCAAATATTTTATTACAGGCGCCGTCTAAAATAGTCGTAAT
TGATATTTGCATACATAGAATAGATAGATGTTATGCATCTGATGACTATCTTCAAAACATGTTCAAGGGCATAGGCATTT
GGATCCACTTTTGGAGTTTTTCATATTGCGATAGCAAGGACATTCATCTTTGTTTTCTCCTAAAATCACACATGGTTAGA
TTTTGTATGTGAATATAGTTAACTAAAACTTAAAAAACATGTATATATACACGACATAACTAGTAAACAAATCTTTTTTT
CTAAATGTCTTATATAAATTGGACAGTATATATAGATCGATAACAAAAATTTCGCTACAAATTTTCTAACTATAAGTAAT
CATCCTTTTCTAGCCACAGAATTAGTTACAAGTAATTATAGGCTTAACATTTTAAAATTGGGCTAATCTGTATTTCTAGT
CACGGATTTTCAATGGCTATGAATTATGATAGTTACCAAATGACTATTCTCTTCTTGTACGAATTCAAATATTTGAAGAA
GGAAAAAAAGAATAACATGTGGAAAATGCAATAAGGATATAATTGTCCCTTACTCAGTTTCTAAGCAAGTGGTCAAGCAG
CGAGACGATATATACACAGTGTTAGTATCATATTGCGGCTCCTTTTACTTTTTATGTCAGTTTGCTCAGTGGCAAAGTTA
TGACCAACATCTACCTGGAGTACTCCAAGACTCAACAAAACTAGGCATGTTTAATTTTCTGTCTTTGTATTCACCTCCGG
TGAACGTTTAGACGATCGGTCCATGTAGATCCCCTATCCGGTGAACGATGTCGGCCATACGGCCAAAGAGAGTTGAGGGC
CTTTAATAATTTATGTAAGGAATGCCGAATGTGTTGTGTCCTTTTCTTCTATGATAATGATAGCTTGTTGAATAATCTTA
GGTTATGGCGCCTTATGATACTTTCCTCGGATAATGAATACGTGCACCAAATTAATTGAACATGATGATACTATTTGATT
TAGTGGTCCCGATTCTATCAGTATACAAAACAATTTTCCTTTTCTATTTGTTGATAGAAACATATATAGTACTGTTGTAA
GGAATTCATTTTTGTCTACCGTGGCTGTTGACTATTTTACGCCATTGAAATGATTTTTGATAATAATTTTCTCCAAACCT
ACTGTAAATCACAGGACTTAAACTCATGGTTAGTAATCTGAAAGAAGAAGAATCATATCTCTGAACGTTAGGAATCTCAT
CTCACACGGTAAGCATGATGCTATCTAAACTATGTCTTTGAACGTTAGAAATCTTACATCGAAATTATGATGCGTCCTAG
TAATGTGTCAACCCACCAACAAATCTAATTTTTTTTTTAATGATAAACAACATATCTAATTGTTTTGAAACTTTTGTATC
TTTAAGAACGTGGAAATTCCGAAGTAAATAGTAAAATTTACTTGGTAGGAAAGATGCATGCATCTTATTAATTTAGTGTG
TAAGCTCACGGACGCAATCACAAAAGCCATGACTTTCTTCCAAAACATCCCTTTCATCTAAATCACGTAGCTCTTTCTCT
CAAAGTTGAGATTTGTGACTCTGTATCTCCCGGCCCTCTCTATCTCTTTAACTGTATATAAAGAGAGATGGATTTGAAAA
GAGAAACTTGTACATAAAAGCTTAAAAGAAAACAAAAAGA
>AT1G10585.2 | chr1:3494656-3497655 REVERSE LENGTH=3000
TTGCCAGTGCCTCAACTTATAGATCAAGCGGTATCATACATGATCCAACTGAAAGAGAAGGTAAACTATTTGAATGAGAT
GAAAAGGAGAATGTTAGGAGGAGAAGTCAAAAATCGCTCTGAAGGGTCGTCTCTTCTGCCAAAACTCAGTATTCGTTCAC
TGGATTCGATCATAGAAATGAATCTGGTTATGGATCTAAACATGAAAGGAGTAATGTTACACAAGCTTGTGAGTGTTTTT
GAAGAAGAAGGAGCTCAAGTGATGAGTGCTAATCTTCAGAACTTGAATGATAGGACCTTTTATACAATCATAGCCCAGGT
ACATGCATGTGTCATGTTTTTTTTTTTTTTTTTAGCAGCATCTCTTTGTTCCATATCATTAAAATATAGTTTGAACTTTT
TTTGAAGGACTATATATATATGATAAATTAATAATCACCTAAATGAATATTTGCAGGCTATCATATGTCGGATCGGGATT
GATCCATCAAGGATAGAAGAGAGATTAAGGGATATAATCTCATGATTAATTTTTTGAAGCATTATTGAATCCCAAATCAC
AAGTCTTTTCTTAACAAATTAAATGTGTTAGTTCTTTAAACATGAGATTATGAGTATTTTTAAGAGTGAATTGGTGTAAT
AGCCCTATTGTTGTTTAAGTTAAAGAGAATGATCAAATGTCTGAATACCATTTCCTCAAGTATATGAACGAAAAAGCCTC
TCACATCATCTTCAAAATCTCTTTATTTTCTCTTTTCTTTCTATGCCTAATCTCTATTACGTTTATAGAATCTCATGTTT
AAATATAAAATATATTATCTACTTTTATTGTCAAGAACTCTCAAATTTTCTTTCATTGAGCATTTTAAGCTCAAATATTT
TATTACAGGCGCCGTCTAAAATAGTCGTAATTGATATTTGCATACATAGAATAGATAGATGTTATGCATCTGATGACTAT
CTTCAAAACATGTTCAAGGGCATAGGCATTTGGATCCACTTTTGGAGTTTTTCATATTGCGATAGCAAGGACATTCATCT
TTGTTTTCTCCTAAAATCACACATGGTTAGATTTTGTATGTGAATATAGTTAACTAAAACTTAAAAAACATGTATATATA
CACGACATAACTAGTAAACAAATCTTTTTTTCTAAATGTCTTATATAAATTGGACAGTATATATAGATCGATAACAAAAA
TTTCGCTACAAATTTTCTAACTATAAGTAATCATCCTTTTCTAGCCACAGAATTAGTTACAAGTAATTATAGGCTTAACA
TTTTAAAATTGGGCTAATCTGTATTTCTAGTCACGGATTTTCAATGGCTATGAATTATGATAGTTACCAAATGACTATTC
TCTTCTTGTACGAATTCAAATATTTGAAGAAGGAAAAAAAGAATAACATGTGGAAAATGCAATAAGGATATAATTGTCCC
TTACTCAGTTTCTAAGCAAGTGGTCAAGCAGCGAGACGATATATACACAGTGTTAGTATCATATTGCGGCTCCTTTTACT
TTTTATGTCAGTTTGCTCAGTGGCAAAGTTATGACCAACATCTACCTGGAGTACTCCAAGACTCAACAAAACTAGGCATG
TTTAATTTTCTGTCTTTGTATTCACCTCCGGTGAACGTTTAGACGATCGGTCCATGTAGATCCCCTATCCGGTGAACGAT
GTCGGCCATACGGCCAAAGAGAGTTGAGGGCCTTTAATAATTTATGTAAGGAATGCCGAATGTGTTGTGTCCTTTTCTTC
TATGATAATGATAGCTTGTTGAATAATCTTAGGTTATGGCGCCTTATGATACTTTCCTCGGATAATGAATACGTGCACCA
AATTAATTGAACATGATGATACTATTTGATTTAGTGGTCCCGATTCTATCAGTATACAAAACAATTTTCCTTTTCTATTT
GTTGATAGAAACATATATAGTACTGTTGTAAGGAATTCATTTTTGTCTACCGTGGCTGTTGACTATTTTACGCCATTGAA
ATGATTTTTGATAATAATTTTCTCCAAACCTACTGTAAATCACAGGACTTAAACTCATGGTTAGTAATCTGAAAGAAGAA
GAATCATATCTCTGAACGTTAGGAATCTCATCTCACACGGTAAGCATGATGCTATCTAAACTATGTCTTTGAACGTTAGA
AATCTTACATCGAAATTATGATGCGTCCTAGTAATGTGTCAACCCACCAACAAATCTAATTTTTTTTTTAATGATAAACA
ACATATCTAATTGTTTTGAAACTTTTGTATCTTTAAGAACGTGGAAATTCCGAAGTAAATAGTAAAATTTACTTGGTAGG
AAAGATGCATGCATCTTATTAATTTAGTGTGTAAGCTCACGGACGCAATCACAAAAGCCATGACTTTCTTCCAAAACATC
CCTTTCATCTAAATCACGTAGCTCTTTCTCTCAAAGTTGAGATTTGTGACTCTGTATCTCCCGGCCCTCTCTATCTCTTT
AACTGTATATAAAGAGAGATGGATTTGAAAAGAGAAACTTGTACATAAAAGCTTAAAAGAAAACAAAAAGAATGGGGAGA
GCAAGAGAAATAGGAGAAGGAAACTCATCGTCGTTAAGGGAACAACGAAACCTCAGAGAGAAGGATCGAAGGATGCGCAT
GAAACATCTCTTCTCTATACTTTCTTCTCATGTTTCTCCCACTCGCAAGGTCCGTTTTTTCTCTCTAACTCTCCCTCTCT
CTCTTTCTCTCTCTATATATATCTTATATTAAATTGTAGATGTGTTTTATGCGTATATACAACAATACAAACATTATCTA
CATAATTACTGTAAGATGTACGTTTTATTCTAAAGAGATAATATTTTGATTAATTGAATAGGCAGTTGTCCCTCTATGAC
CGTCCATATTAGCTCTCTTTTAAGTACGGTGTCTAATTGACAAATAAATGATTCACGTAGCTAGGGTTTTTACGGTTTAT
TTATATATATTGAATATAACCACATTCATGTAAAAGATTA
>AT1G10586.2 | chr1:3497617-3500616 REVERSE LENGTH=3000
CCATCATGTTCTAAATGCTTTGTGTTTTTTCCTTTCCAAGTTTTGAAAACGCTCTGTTCGGTCTAGGTGGCAAAATTCTG
CATAACATCTAGGGATATGAAATTGACTCAAATACTACGAACCAAACCGGACTACCAATGAACCGGGTTTTAGCAAGTGT
ACATTTGAATATTTGGTTGGGGTCATTCGACGAAGAGATTGTTTTACCGCATCCACAGAACTGATTTAGTTCTAATCATG
GTTTGGTTATGGATAAATAACGAACAACAGAAATAAATAATTATATGTAGATCAACAGTGATCTGCTTTTAGTATTCAAG
AAATTAGCAAAGGCTCCAAGACTCAATTTTGCGAGGTTTAATTTTATGTTTTTGTTTTTATTCGGTGAACGATTCATGTA
GAATTGGTTAGAAAGTTCAATCTAGAATTGGTCACGTGTATAATTATTATTTTTGTTATTAGAATAAGACTTGGTCAAGT
GTATAATTGAACGACATCTCCGGTGAAATATGTCAGCTTTACGGCCAAAAAATAGTTCAAAGTCTTTTATATCGGTAAGG
AATAATGATAGCTTGTTGAATAATCTTAGATTCTTCGTTTTTGACACCAAATTGTCTTAGCATATGTGACCTGTATAGTG
TAATTCGGATAATAAATATGGACACCTATTAATTAAACATGGAATTGTTACATTATCATTTAAAGGTATCTTTAATTTTA
TCTAGCCTATTACAAATGATCAACATAATTATCATGGTATAACAAAAAAATTCCCTTGTTGTTTTTGTCGATCCAAACAT
GGTACTTATGTGAAGAATTCATCACATATAATCCGACTAATTTAATTACTATGTTCTGCTGAAATGATTTTGATAAGCAC
ATTTTCTACAAGCTTCACTAGAACAAAACCTAGCGTAACACTATCTAGGTTCTAGAAATGTGTCCAACAAAACCTTACCA
AGTAAGTAAAAAACATATTGGACATGTTTAGTATCTCTAAGAGTGGAACTTACAAAGTAAAAGAAGCATATATATGTATA
AATTAAGTAGTGTGTAAGCTCATGGACGCAACCAGAAAAGCCATGACTTTCTTTGAAAAACATCATTTTCATCTAAAATT
ACGCGGCTCTTTCTCTCTATCTCTTTATATTTATAGAGGGAGAGATGGATTTGGAAAGAGGGAATTAAACATAGTAACCT
AAAAAAGGAAAAGAAGAAGAATGGAAAGAGCGAGAGAAATAGGAGAAGGAAGCGCATCGTCATTACGGGAACAACGAAAC
CTCAGAGAGAAAGAACGACGAATGCGCATGAAACATCTCTTCTCCATACTCTCTTCTCATGTTTCTCCCACTCGTAGGGT
CCGTCTCTCTCTCTCTACATGTATTTTATTGTTTATATATACAGAGTACATAATTTTTCGTAGATGTAATGTATGTGTTG
GTTTTGTCTAAGCGCCTAGACGCTTAGGCAAGGGCTATGTTGCGAAAATCCTATGGACATCTTGATTTTAACCAGATCAA
TCAAAGAACTGATCAAGGGATAATCATCTTGATTTGAACCAGATCAATCAAAGTGCAGCATTTAGCTAGGGTTCTCAGTA
TTTAGTACAAGCCAGCTAGGACCATTATATGTAGTGTAGAGTTAAAACAAATGATTCATATCTATATATACATTTTTGCA
GTCATTTTAACAAATAAATCCTGGACTTAGAACTTATTTACGACTCAATGCCACTGAATTTATTTTTTTCAATCGACATT
TTAAATCAAATATTTACCTAACAAAAATATTGCCTAAAATGTCTCTATATTAAATCCACCATTACTTCAAAAAAAGTCTA
ACATTACTTCAAAAAAATCATTCCTAAAATCTCTCTTAAGTATTTATTAATTTTCGGTTTTAATTTGCTGCAAAAAAAAA
ATCGGTTTTAATAGTACAAAATATTTTAAGGTAGAATTTTCTTTCCATATTTATTTAATATTTCGTTTTTACAGCATTTA
ATATTTTGTTTATAAATAACAAATTAATTATTTAGCATTCAAGAAACTTTTTTCTAATCTATCCTTTAATTATATTGACA
TTATTGATTGATTTTTAAAATATATAGAGATTCAAATCTTCCATATATGTTTATCATCTTCTAAGGAAATTAAACAATTA
TTTTCTGAATCTAAACTAAAATTTAGAAAACTAAATAAATAAATAAAATCGTTTTAATTATTTTCTAAGCTAAACTATAT
TACACTATGATCTTTAGTTTTGAATCATTCATTTTCATTGTAATATAAAGAATCAATCTCATATTTTCCGTGTTATACAA
ATAATCAATCTCATATTTTCAGTTAGTAAAATGTACATGTATTAAAACGTAACAAAATCATCGTTCTCAAAACTATTTCA
AATATATTACAATCTCATATATCACGCAGATTTCTTCAAAATTTGAACTAAATGTCGGTAACTATTTATAACAAAAAATG
TTTGGCAAACCAAAATACAATTGCAATCCCTTAAAATGAGCAAAACGCACTTAAATACATTTTTTTATCAATTCACTAAA
TCTTATTTCTCCAAAATTTAAACTAGATTTCGGCAACTATTTAAAACAAAAATTGTTTGACAAACTAAAGTACAATTGTA
ATCCCGTAAAATATTTATTTTAATTATATATTTAAATCAACGATGTACTGTAGTTTTTTTTTACGGGACGGGTTTGGCGG
GACGGGTTTGAAAGGACATTACTTAATAACAGTTGTAAACTGTAAAATAAATATATTTTATAGATAGATATAATTTACGA
ACTTTTATATATACTAATTTAAAAAAACAATTGTTCCCGCGGTGTACCGCGGGTTAAAATCTAGTATATTACATTTTAGT
TAATACATATAACGATTATAACCAAATTCATACAAAAGACATGGAAGTAACTAGGTTGTGTGTTTTTATTGGCACCAACA
GTTGCCAGTGCCTCAACTTATAGATCAAGCGGTATCATAC
>AT1G10586.1 | chr1:3499397-3502396 REVERSE LENGTH=3000
CACAGACATCACCGTGAAGGATGATAACAATCTTTCGCTGATCGAGTATGAGCTTGTGAGCGTCGAAACTTGATATGGTT
CCTCCACAAACGAAAACAGAGCGACTCAAAAAAAGACTTACGTTCTAGTTGGAGAAAGCCTCTTTGGTTTGGGTTTGAGT
CTTTTTTATGTACTATCCGGCTTGCCTCTGATCTACTGTTCTTGTTTTGAAAATCAGGTTGCCGTCTTTTTGTAGATTGA
TTCTCTATTTAAATATCATGGGATGATCTTTCTCTTGTTTTAGTTTTTGTTCTCGTCTTTTTTCCTTGGAAACAAATTAT
TATAAAGACATACTACTTTGTACTTTCACATCCAATGAGTTTGTGTTATGTTACAATGTAGTATTTGGTCGATGCAAAGC
GTTAGAGTCTCTGAATTACATAATTATTAAACCCTTAATCGGTTAGTCCTAATACTTACCCCTTGTAGATCTTGGATTAT
GAATTTAAGACAATTGAGAGAGTAAATTCTCAATTCTGCATTCCATCATAGTATCCCAAGTTATTCGTTTAGTGAAATTG
AAGCTGAGAAATATAAACCTCGACATGATTTATTCTTGATGTGTTTAGGAATCGGATTGAAGATAACAAAATTTTCATTA
AGCTCACAGAACTTATTTCATACATCAAACATATATAGATGTAATTTCCATACATATAGTACGTAGATAATATGTATGTG
ATGAGGATCTTCAAAGAATGTTCAAGGACACTTGGATCCGCCTTTGGAGTTTTTCATATCACGGTAGCAAGGACATTCAT
CTTTGTTTCCATAAGTCCCCGAAGGAACACAATTACACTTCTGGCAACATATATCGCAGTCCTCAAGGCACTCCTCATGT
GTTCGATCTGCCTTTGAGCATCTCACACTGCACTTTCCACCGCATGCTGCTAATTCATTTATCACCATCACAAATCAAAT
CTTAGAATTTCAGACAACTAGTTTCAAAATGATAAATAACCTAAAAAATAACTAACTAGATTAAGTATACACTTACATGA
ATCAGCGCTTGAAAGTACATAAAATGAAGATGTGAGGAGAAGAGAGATTATGAAGAATTGTACAACCACGGGCATCTTCA
TTTCTGGTTAAATTTAAAGCTTTCTCCTTTTATGATAGAGTTAGTTTAGTAAAACCAAAAACTTCAAAGATATGCGAAAA
GAAAGTAGTTGATGATGGACTACATATAGTGAGAATTTGAAGTGAAATGTTTGTTATAGGTTGTTAAATAAAATATATAG
AAATAAAAGATTTCATACTTGTTATGTCGATACTATTCTCACTTAATAATATTCACATACAATTTAAAACCATATTCAAA
GAATTGTATGACTAGGTACGTAGTATTGAAAGATCTTTAGCTAGTGCTACAATGTAAGAGACAGCTATTTTTTATATGGA
GATCCAATCTTTCTTTATTAATAACATGTATGGACTGGAATCTCGAATATACCGTTACCATTTTATAAATAATGGCTAAT
TCGTGAGTGTTATTTTAGAAATAGCCAGTTTCTTAGAATAGTAGCTGATCTTGATTCAAATATTTGACAAAAATAAAGAA
TAAACATGTGTGCCTTGACAACAACAAGCAGCGACGACTAGGCGATATATATATATATATCTTTTATACCCAAAAACAGA
TAAATATACACAAGTTATTCCTTTGGACGATTTTGCAAAACAAGGAAAGAAGACAAAATGAAGGTTTTCTTCTTTTACTT
CTTTGCGGCTAACATGTGTTCCATCATGTTCTAAATGCTTTGTGTTTTTTCCTTTCCAAGTTTTGAAAACGCTCTGTTCG
GTCTAGGTGGCAAAATTCTGCATAACATCTAGGGATATGAAATTGACTCAAATACTACGAACCAAACCGGACTACCAATG
AACCGGGTTTTAGCAAGTGTACATTTGAATATTTGGTTGGGGTCATTCGACGAAGAGATTGTTTTACCGCATCCACAGAA
CTGATTTAGTTCTAATCATGGTTTGGTTATGGATAAATAACGAACAACAGAAATAAATAATTATATGTAGATCAACAGTG
ATCTGCTTTTAGTATTCAAGAAATTAGCAAAGGCTCCAAGACTCAATTTTGCGAGGTTTAATTTTATGTTTTTGTTTTTA
TTCGGTGAACGATTCATGTAGAATTGGTTAGAAAGTTCAATCTAGAATTGGTCACGTGTATAATTATTATTTTTGTTATT
AGAATAAGACTTGGTCAAGTGTATAATTGAACGACATCTCCGGTGAAATATGTCAGCTTTACGGCCAAAAAATAGTTCAA
AGTCTTTTATATCGGTAAGGAATAATGATAGCTTGTTGAATAATCTTAGATTCTTCGTTTTTGACACCAAATTGTCTTAG
CATATGTGACCTGTATAGTGTAATTCGGATAATAAATATGGACACCTATTAATTAAACATGGAATTGTTACATTATCATT
TAAAGGTATCTTTAATTTTATCTAGCCTATTACAAATGATCAACATAATTATCATGGTATAACAAAAAAATTCCCTTGTT
GTTTTTGTCGATCCAAACATGGTACTTATGTGAAGAATTCATCACATATAATCCGACTAATTTAATTACTATGTTCTGCT
GAAATGATTTTGATAAGCACATTTTCTACAAGCTTCACTAGAACAAAACCTAGCGTAACACTATCTAGGTTCTAGAAATG
TGTCCAACAAAACCTTACCAAGTAAGTAAAAAACATATTGGACATGTTTAGTATCTCTAAGAGTGGAACTTACAAAGTAA
AAGAAGCATATATATGTATAAATTAAGTAGTGTGTAAGCTCATGGACGCAACCAGAAAAGCCATGACTTTCTTTGAAAAA
CATCATTTTCATCTAAAATTACGCGGCTCTTTCTCTCTATCTCTTTATATTTATAGAGGGAGAGATGGATTTGGAAAGAG
GGAATTAAACATAGTAACCTAAAAAAGGAAAAGAAGAAGA
>AT1G10588.1 | chr1:3498276-3501275 FORWARD LENGTH=3000
TGAAAATATGAGATTGATTATTTGTATAACACGGAAAATATGAGATTGATTCTTTATATTACAATGAAAATGAATGATTC
AAAACTAAAGATCATAGTGTAATATAGTTTAGCTTAGAAAATAATTAAAACGATTTTATTTATTTATTTAGTTTTCTAAA
TTTTAGTTTAGATTCAGAAAATAATTGTTTAATTTCCTTAGAAGATGATAAACATATATGGAAGATTTGAATCTCTATAT
ATTTTAAAAATCAATCAATAATGTCAATATAATTAAAGGATAGATTAGAAAAAAGTTTCTTGAATGCTAAATAATTAATT
TGTTATTTATAAACAAAATATTAAATGCTGTAAAAACGAAATATTAAATAAATATGGAAAGAAAATTCTACCTTAAAATA
TTTTGTACTATTAAAACCGATTTTTTTTTTGCAGCAAATTAAAACCGAAAATTAATAAATACTTAAGAGAGATTTTAGGA
ATGATTTTTTTGAAGTAATGTTAGACTTTTTTTGAAGTAATGGTGGATTTAATATAGAGACATTTTAGGCAATATTTTTG
TTAGGTAAATATTTGATTTAAAATGTCGATTGAAAAAAATAAATTCAGTGGCATTGAGTCGTAAATAAGTTCTAAGTCCA
GGATTTATTTGTTAAAATGACTGCAAAAATGTATATATAGATATGAATCATTTGTTTTAACTCTACACTACATATAATGG
TCCTAGCTGGCTTGTACTAAATACTGAGAACCCTAGCTAAATGCTGCACTTTGATTGATCTGGTTCAAATCAAGATGATT
ATCCCTTGATCAGTTCTTTGATTGATCTGGTTAAAATCAAGATGTCCATAGGATTTTCGCAACATAGCCCTTGCCTAAGC
GTCTAGGCGCTTAGACAAAACCAACACATACATTACATCTACGAAAAATTATGTACTCTGTATATATAAACAATAAAATA
CATGTAGAGAGAGAGAGACGGACCCTACGAGTGGGAGAAACATGAGAAGAGAGTATGGAGAAGAGATGTTTCATGCGCAT
TCGTCGTTCTTTCTCTCTGAGGTTTCGTTGTTCCCGTAATGACGATGCGCTTCCTTCTCCTATTTCTCTCGCTCTTTCCA
TTCTTCTTCTTTTCCTTTTTTAGGTTACTATGTTTAATTCCCTCTTTCCAAATCCATCTCTCCCTCTATAAATATAAAGA
GATAGAGAGAAAGAGCCGCGTAATTTTAGATGAAAATGATGTTTTTCAAAGAAAGTCATGGCTTTTCTGGTTGCGTCCAT
GAGCTTACACACTACTTAATTTATACATATATATGCTTCTTTTACTTTGTAAGTTCCACTCTTAGAGATACTAAACATGT
CCAATATGTTTTTTACTTACTTGGTAAGGTTTTGTTGGACACATTTCTAGAACCTAGATAGTGTTACGCTAGGTTTTGTT
CTAGTGAAGCTTGTAGAAAATGTGCTTATCAAAATCATTTCAGCAGAACATAGTAATTAAATTAGTCGGATTATATGTGA
TGAATTCTTCACATAAGTACCATGTTTGGATCGACAAAAACAACAAGGGAATTTTTTTGTTATACCATGATAATTATGTT
GATCATTTGTAATAGGCTAGATAAAATTAAAGATACCTTTAAATGATAATGTAACAATTCCATGTTTAATTAATAGGTGT
CCATATTTATTATCCGAATTACACTATACAGGTCACATATGCTAAGACAATTTGGTGTCAAAAACGAAGAATCTAAGATT
ATTCAACAAGCTATCATTATTCCTTACCGATATAAAAGACTTTGAACTATTTTTTGGCCGTAAAGCTGACATATTTCACC
GGAGATGTCGTTCAATTATACACTTGACCAAGTCTTATTCTAATAACAAAAATAATAATTATACACGTGACCAATTCTAG
ATTGAACTTTCTAACCAATTCTACATGAATCGTTCACCGAATAAAAACAAAAACATAAAATTAAACCTCGCAAAATTGAG
TCTTGGAGCCTTTGCTAATTTCTTGAATACTAAAAGCAGATCACTGTTGATCTACATATAATTATTTATTTCTGTTGTTC
GTTATTTATCCATAACCAAACCATGATTAGAACTAAATCAGTTCTGTGGATGCGGTAAAACAATCTCTTCGTCGAATGAC
CCCAACCAAATATTCAAATGTACACTTGCTAAAACCCGGTTCATTGGTAGTCCGGTTTGGTTCGTAGTATTTGAGTCAAT
TTCATATCCCTAGATGTTATGCAGAATTTTGCCACCTAGACCGAACAGAGCGTTTTCAAAACTTGGAAAGGAAAAAACAC
AAAGCATTTAGAACATGATGGAACACATGTTAGCCGCAAAGAAGTAAAAGAAGAAAACCTTCATTTTGTCTTCTTTCCTT
GTTTTGCAAAATCGTCCAAAGGAATAACTTGTGTATATTTATCTGTTTTTGGGTATAAAAGATATATATATATATATCGC
CTAGTCGTCGCTGCTTGTTGTTGTCAAGGCACACATGTTTATTCTTTATTTTTGTCAAATATTTGAATCAAGATCAGCTA
CTATTCTAAGAAACTGGCTATTTCTAAAATAACACTCACGAATTAGCCATTATTTATAAAATGGTAACGGTATATTCGAG
ATTCCAGTCCATACATGTTATTAATAAAGAAAGATTGGATCTCCATATAAAAAATAGCTGTCTCTTACATTGTAGCACTA
GCTAAAGATCTTTCAATACTACGTACCTAGTCATACAATTCTTTGAATATGGTTTTAAATTGTATGTGAATATTATTAAG
TGAGAATAGTATCGACATAACAAGTATGAAATCTTTTATTTCTATATATTTTATTTAACAACCTATAACAAACATTTCAC
TTCAAATTCTCACTATATGTAGTCCATCATCAACTACTTTCTTTTCGCATATCTTTGAAGTTTTTGGTTTTACTAAACTA
ACTCTATCATAAAAGGAGAAAGCTTTAAATTTAACCAGAA
>AT1G10588.2 | chr1:3498276-3501275 FORWARD LENGTH=3000
TGAAAATATGAGATTGATTATTTGTATAACACGGAAAATATGAGATTGATTCTTTATATTACAATGAAAATGAATGATTC
AAAACTAAAGATCATAGTGTAATATAGTTTAGCTTAGAAAATAATTAAAACGATTTTATTTATTTATTTAGTTTTCTAAA
TTTTAGTTTAGATTCAGAAAATAATTGTTTAATTTCCTTAGAAGATGATAAACATATATGGAAGATTTGAATCTCTATAT
ATTTTAAAAATCAATCAATAATGTCAATATAATTAAAGGATAGATTAGAAAAAAGTTTCTTGAATGCTAAATAATTAATT
TGTTATTTATAAACAAAATATTAAATGCTGTAAAAACGAAATATTAAATAAATATGGAAAGAAAATTCTACCTTAAAATA
TTTTGTACTATTAAAACCGATTTTTTTTTTGCAGCAAATTAAAACCGAAAATTAATAAATACTTAAGAGAGATTTTAGGA
ATGATTTTTTTGAAGTAATGTTAGACTTTTTTTGAAGTAATGGTGGATTTAATATAGAGACATTTTAGGCAATATTTTTG
TTAGGTAAATATTTGATTTAAAATGTCGATTGAAAAAAATAAATTCAGTGGCATTGAGTCGTAAATAAGTTCTAAGTCCA
GGATTTATTTGTTAAAATGACTGCAAAAATGTATATATAGATATGAATCATTTGTTTTAACTCTACACTACATATAATGG
TCCTAGCTGGCTTGTACTAAATACTGAGAACCCTAGCTAAATGCTGCACTTTGATTGATCTGGTTCAAATCAAGATGATT
ATCCCTTGATCAGTTCTTTGATTGATCTGGTTAAAATCAAGATGTCCATAGGATTTTCGCAACATAGCCCTTGCCTAAGC
GTCTAGGCGCTTAGACAAAACCAACACATACATTACATCTACGAAAAATTATGTACTCTGTATATATAAACAATAAAATA
CATGTAGAGAGAGAGAGACGGACCCTACGAGTGGGAGAAACATGAGAAGAGAGTATGGAGAAGAGATGTTTCATGCGCAT
TCGTCGTTCTTTCTCTCTGAGGTTTCGTTGTTCCCGTAATGACGATGCGCTTCCTTCTCCTATTTCTCTCGCTCTTTCCA
TTCTTCTTCTTTTCCTTTTTTAGGTTACTATGTTTAATTCCCTCTTTCCAAATCCATCTCTCCCTCTATAAATATAAAGA
GATAGAGAGAAAGAGCCGCGTAATTTTAGATGAAAATGATGTTTTTCAAAGAAAGTCATGGCTTTTCTGGTTGCGTCCAT
GAGCTTACACACTACTTAATTTATACATATATATGCTTCTTTTACTTTGTAAGTTCCACTCTTAGAGATACTAAACATGT
CCAATATGTTTTTTACTTACTTGGTAAGGTTTTGTTGGACACATTTCTAGAACCTAGATAGTGTTACGCTAGGTTTTGTT
CTAGTGAAGCTTGTAGAAAATGTGCTTATCAAAATCATTTCAGCAGAACATAGTAATTAAATTAGTCGGATTATATGTGA
TGAATTCTTCACATAAGTACCATGTTTGGATCGACAAAAACAACAAGGGAATTTTTTTGTTATACCATGATAATTATGTT
GATCATTTGTAATAGGCTAGATAAAATTAAAGATACCTTTAAATGATAATGTAACAATTCCATGTTTAATTAATAGGTGT
CCATATTTATTATCCGAATTACACTATACAGGTCACATATGCTAAGACAATTTGGTGTCAAAAACGAAGAATCTAAGATT
ATTCAACAAGCTATCATTATTCCTTACCGATATAAAAGACTTTGAACTATTTTTTGGCCGTAAAGCTGACATATTTCACC
GGAGATGTCGTTCAATTATACACTTGACCAAGTCTTATTCTAATAACAAAAATAATAATTATACACGTGACCAATTCTAG
ATTGAACTTTCTAACCAATTCTACATGAATCGTTCACCGAATAAAAACAAAAACATAAAATTAAACCTCGCAAAATTGAG
TCTTGGAGCCTTTGCTAATTTCTTGAATACTAAAAGCAGATCACTGTTGATCTACATATAATTATTTATTTCTGTTGTTC
GTTATTTATCCATAACCAAACCATGATTAGAACTAAATCAGTTCTGTGGATGCGGTAAAACAATCTCTTCGTCGAATGAC
CCCAACCAAATATTCAAATGTACACTTGCTAAAACCCGGTTCATTGGTAGTCCGGTTTGGTTCGTAGTATTTGAGTCAAT
TTCATATCCCTAGATGTTATGCAGAATTTTGCCACCTAGACCGAACAGAGCGTTTTCAAAACTTGGAAAGGAAAAAACAC
AAAGCATTTAGAACATGATGGAACACATGTTAGCCGCAAAGAAGTAAAAGAAGAAAACCTTCATTTTGTCTTCTTTCCTT
GTTTTGCAAAATCGTCCAAAGGAATAACTTGTGTATATTTATCTGTTTTTGGGTATAAAAGATATATATATATATATCGC
CTAGTCGTCGCTGCTTGTTGTTGTCAAGGCACACATGTTTATTCTTTATTTTTGTCAAATATTTGAATCAAGATCAGCTA
CTATTCTAAGAAACTGGCTATTTCTAAAATAACACTCACGAATTAGCCATTATTTATAAAATGGTAACGGTATATTCGAG
ATTCCAGTCCATACATGTTATTAATAAAGAAAGATTGGATCTCCATATAAAAAATAGCTGTCTCTTACATTGTAGCACTA
GCTAAAGATCTTTCAATACTACGTACCTAGTCATACAATTCTTTGAATATGGTTTTAAATTGTATGTGAATATTATTAAG
TGAGAATAGTATCGACATAACAAGTATGAAATCTTTTATTTCTATATATTTTATTTAACAACCTATAACAAACATTTCAC
TTCAAATTCTCACTATATGTAGTCCATCATCAACTACTTTCTTTTCGCATATCTTTGAAGTTTTTGGTTTTACTAAACTA
ACTCTATCATAAAAGGAGAAAGCTTTAAATTTAACCAGAA
>AT1G10590.1 | chr1:3502992-3505991 REVERSE LENGTH=3000
GTATGGGTTTTGATAGCAACACTCAACAATATGAAATGAGCTAGCTTTTTTTTTTCTGATAAAACCCATCCTCTGTACTA
TTTACTTTAACAAGGAAAGAGCTTTGATAGCTTTATTACTTTCAAAAGAAAAGTTTGGACCTTTGGTTCTGTTTTTGGGG
TTTGTACTCTTGTTTCATGTGAAGAGAGGTATTTGGAATATGTCTTTACCAAAAAAGAGCTCAAAGATACCTTTTAAATT
ATTATTACAGCTAATTTATGGCTATTTTGTATCTAATTAATCAATCAAATGAGAAATGAAAAGAATGAAACTTGAATCAG
ACGAAAACTGTCAAAATGAATAATTTTTTAACAAGTCAAAGCTCAAGTTTAAAATTTTCCCGTCCTTTTTAAAAGCTCAA
CCATTTTCATCAGTCATCACTGGCAAGTTAAGAGGTATAAAATGGCGAAATATGGTGATAATATTAATGTAGTGTTATAT
GGAGAAATAGATGCCAATGTATACATTTGTACAGATATATAACAATTGCATACGCCAATACAATGTCTTATGTCTATGGT
CATTGTTGTTCTTCCATAATGGAACCAATTGATCCAAATCTAAGGACATGACAATTTATTAACATTGCTAAGCTTAATAG
AAGGTACCTTGTGTTCATAACCCGAATCAGACAGCCTTCTCAGACCAAGTATACAGTTCTGGTTAGGGTGGTGGTTATGA
TGACGGTTATTATTGACATCCTTAGCCCACAGTGGATAAAGTTTGAACCTTTTTACTGATAAGTCCACAGAAGTCGTTAC
CTTAACGTAGATCAAAAATCTCGAACCTAAGGTTCGAGTTCTTGTAGACGTTTGAGCAATGCTCATAAACTGGGTTCCCA
TCTTCTGGTTCTTTGTGCGGGTGGAATCCAGTCTCTGAGCAGCCTCTCAGTACCTCCATTCCTCCAGGGTCCGTTAGCTT
AAATATCCCGTAACTCCTGCCAAAAAGATCAGTTTGAGAGTCTATCAAGGAAATATGTTGACTGTATAATTGACTCCATA
GCTTTGGAAGAACATACTTAGAGCTATCAGTTGGAGCTACGACGATTGCAAAAGCCTCTGGCACCATTACCTAAGAATGA
CATGATGGGAAACTGAGATCAGAATTGTCTCAAACCTAGTATATATGCAATTTGGAAACAGCAGAGATGTACCTGATACG
AATAATGTGTATGCAGATCTACAGATGACATGAAACAACCCTGAGAAGGATGAGTCTGGAAAATATGCATAACCTCGTTA
TAGTAAGTCAAGACAAAGTAGATAAACAGATCACTAAACATGGAGGGAGCTAGAAGAGAGAGATATACATGAATCCATCC
TACGGGATAGAGTTCTCTTTCGTTTTGAATGGAAAACACTTCCACTTCATTCATAGCCTGACACTGCCAATTTTAGCACC
TGAGTAAGCACCTCATTTTGAATACCACAAAATGATCGAGATAATCTTTCTAAGATAACTCACAGAATTAGAAGTTGATT
CTTGCTTAGGTATTATCAGAGTGGTTACATAAAAAATTCCTCTTTCCTACAGCATGAACAGAAATAGAAATGTAATTACC
ATCAGGTTCATGAAACTCGAAAAACGAAGAACCCTGGAACAGAAGCAAAACAACCATGAATCATGACCACAAAAGTCAAA
ACAAGGTGTAAACTTTAAACAATAGCATAGATCGAGTTTCACTAAAAATTCAAATTTGCAAAGATCTCTGTTAGAAGTTG
TAATTAGGAACAATAAAGTCTGAAACTTTCTAACATTTTCCTTGATTTTCTCACCACCCAGATTCTCTTATCACCCAAAG
TAATCAACTTGAATGCGAAGAAAGCAAAACAATCTTACAAGAAAGGCAGCGAGAGTCCCACAAGTCTCGAGGTCCTTCTC
AGTGTTCTCTCTTGCAAGCTCAGTGAAATCCTCCAATAACCTTTCTGACTAAGAAGCACAAACACAACAACGATTAACTC
AAATTAGATATCCGTAATTGAACGTACCAAATCACAGAGAACTGAGATTCAAAGAAAAATCTCAAAGTTCTTACGATATG
AACATCTCTCAGTATTTTGGCTTCCGACGATTCACCGTGATTAATATTATCGGTACCGGAGATTAGAACCCGAGAAACGT
GAGAAGATTTACATGTCACGTTCTCTACGCAAGAGAGCGAGGGAGATGGAGACGAGAGCGTTACCATGGAAGCAGAAACA
TCGGCTCCTCCTCTAATGGATGAGCATCGAAGAACGAGGAGAGGAGAGTGACAACAAAAAATCTCGCCCACCTCAGTGAA
CCGGTTTCTGATATCACGGTCCAGTGAAATTGGTTTTGATAACCGATTCGGAGAATAGAGGGTGTAATCAGTATTAGTCA
AAGTTATAAGGTCAATCTTAAATATATAAAAAAATATAAGGGTAGTTTTAATGAAGATGTTTCAGAAACATGACACGTGT
TGAGGTCACGGATCTACGGTGAGTATTAATATCTGAGTTCTAGAGTTATAAAGAAGACCGCCGCGTCTTTGTGTATATCG
CCTCCACAGATCTAATCGCTAAAGTCATCGTCGTCGTCTCTTCTCTCAAAATCAAAAAGTACGTGAGTTTCCAAAAACCC
TAGCTAGCTTTTTTCTTGTTTCAATTCCATCTTCCTAACGTTACTACACTTTTCTTCACGTCAATTTCATTTCTCCGATC
TGAGATTCCGTGAATTTCTGGGATCAAAGTATATGATCTTTTGTGTAATTTAGCTTTCATTATCTATGTTGCTGCGTTTT
ATTGAATTTGTTGTGTATGGAGAATGAAATTGTTTTGTTGAATTGTTAAAACGTTTCTTATGTGAGAAATGAGGATAGCT
TAAACCTGTTTGATCGCATTTGAGGTTTTGATTGTCTAATCAGATATTGAAATTGTTGTTAGGTGCTGATCACAGCAGAT
GTTGTTGTTTATGGCTAATTTTTGTAGGGTTGTTATAAAA
>AT1G10590.3 | chr1:3503034-3506033 REVERSE LENGTH=3000
ACGGCCATAAAGGGATTTGAAGCAAAACAAAGTACTGTATCTGTATGGGTTTTGATAGCAACACTCAACAATATGAAATG
AGCTAGCTTTTTTTTTTCTGATAAAACCCATCCTCTGTACTATTTACTTTAACAAGGAAAGAGCTTTGATAGCTTTATTA
CTTTCAAAAGAAAAGTTTGGACCTTTGGTTCTGTTTTTGGGGTTTGTACTCTTGTTTCATGTGAAGAGAGGTATTTGGAA
TATGTCTTTACCAAAAAAGAGCTCAAAGATACCTTTTAAATTATTATTACAGCTAATTTATGGCTATTTTGTATCTAATT
AATCAATCAAATGAGAAATGAAAAGAATGAAACTTGAATCAGACGAAAACTGTCAAAATGAATAATTTTTTAACAAGTCA
AAGCTCAAGTTTAAAATTTTCCCGTCCTTTTTAAAAGCTCAACCATTTTCATCAGTCATCACTGGCAAGTTAAGAGGTAT
AAAATGGCGAAATATGGTGATAATATTAATGTAGTGTTATATGGAGAAATAGATGCCAATGTATACATTTGTACAGATAT
ATAACAATTGCATACGCCAATACAATGTCTTATGTCTATGGTCATTGTTGTTCTTCCATAATGGAACCAATTGATCCAAA
TCTAAGGACATGACAATTTATTAACATTGCTAAGCTTAATAGAAGGTACCTTGTGTTCATAACCCGAATCAGACAGCCTT
CTCAGACCAAGTATACAGTTCTGGTTAGGGTGGTGGTTATGATGACGGTTATTATTGACATCCTTAGCCCACAGTGGATA
AAGTTTGAACCTTTTTACTGATAAGTCCACAGAAGTCGTTACCTTAACGTAGATCAAAAATCTCGAACCTAAGGTTCGAG
TTCTTGTAGACGTTTGAGCAATGCTCATAAACTGGGTTCCCATCTTCTGGTTCTTTGTGCGGGTGGAATCCAGTCTCTGA
GCAGCCTCTCAGTACCTCCATTCCTCCAGGGTCCGTTAGCTTAAATATCCCGTAACTCCTGCCAAAAAGATCAGTTTGAG
AGTCTATCAAGGAAATATGTTGACTGTATAATTGACTCCATAGCTTTGGAAGAACATACTTAGAGCTATCAGTTGGAGCT
ACGACGATTGCAAAAGCCTCTGGCACCATTACCTAAGAATGACATGATGGGAAACTGAGATCAGAATTGTCTCAAACCTA
GTATATATGCAATTTGGAAACAGCAGAGATGTACCTGATACGAATAATGTGTATGCAGATCTACAGATGACATGAAACAA
CCCTGAGAAGGATGAGTCTGGAAAATATGCATAACCTCGTTATAGTAAGTCAAGACAAAGTAGATAAACAGATCACTAAA
CATGGAGGGAGCTAGAAGAGAGAGATATACATGAATCCATCCTACGGGATAGAGTTCTCTTTCGTTTTGAATGGAAAACA
CTTCCACTTCATTCATAGCCTGACACTGCCAATTTTAGCACCTGAGTAAGCACCTCATTTTGAATACCACAAAATGATCG
AGATAATCTTTCTAAGATAACTCACAGAATTAGAAGTTGATTCTTGCTTAGGTATTATCAGAGTGGTTACATAAAAAATT
CCTCTTTCCTACAGCATGAACAGAAATAGAAATGTAATTACCATCAGGTTCATGAAACTCGAAAAACGAAGAACCCTGGA
ACAGAAGCAAAACAACCATGAATCATGACCACAAAAGTCAAAACAAGGTGTAAACTTTAAACAATAGCATAGATCGAGTT
TCACTAAAAATTCAAATTTGCAAAGATCTCTGTTAGAAGTTGTAATTAGGAACAATAAAGTCTGAAACTTTCTAACATTT
TCCTTGATTTTCTCACCACCCAGATTCTCTTATCACCCAAAGTAATCAACTTGAATGCGAAGAAAGCAAAACAATCTTAC
AAGAAAGGCAGCGAGAGTCCCACAAGTCTCGAGGTCCTTCTCAGTGTTCTCTCTTGCAAGCTCAGTGAAATCCTCCAATA
ACCTTTCTGACTAAGAAGCACAAACACAACAACGATTAACTCAAATTAGATATCCGTAATTGAACGTACCAAATCACAGA
GAACTGAGATTCAAAGAAAAATCTCAAAGTTCTTACGATATGAACATCTCTCAGTATTTTGGCTTCCGACGATTCACCGT
GATTAATATTATCGGTACCGGAGATTAGAACCCGAGAAACGTGAGAAGATTTACATGTCACGTTCTCTACGCAAGAGAGC
GAGGGAGATGGAGACGAGAGCGTTACCATGGAAGCAGAAACATCGGCTCCTCCTCTAATGGATGAGCATCGAAGAACGAG
GAGAGGAGAGTGACAACAAAAAATCTCGCCCACCTCAGTGAACCGGTTTCTGATATCACGGTCCAGTGAAATTGGTTTTG
ATAACCGATTCGGAGAATAGAGGGTGTAATCAGTATTAGTCAAAGTTATAAGGTCAATCTTAAATATATAAAAAAATATA
AGGGTAGTTTTAATGAAGATGTTTCAGAAACATGACACGTGTTGAGGTCACGGATCTACGGTGAGTATTAATATCTGAGT
TCTAGAGTTATAAAGAAGACCGCCGCGTCTTTGTGTATATCGCCTCCACAGATCTAATCGCTAAAGTCATCGTCGTCGTC
TCTTCTCTCAAAATCAAAAAGTACGTGAGTTTCCAAAAACCCTAGCTAGCTTTTTTCTTGTTTCAATTCCATCTTCCTAA
CGTTACTACACTTTTCTTCACGTCAATTTCATTTCTCCGATCTGAGATTCCGTGAATTTCTGGGATCAAAGTATATGATC
TTTTGTGTAATTTAGCTTTCATTATCTATGTTGCTGCGTTTTATTGAATTTGTTGTGTATGGAGAATGAAATTGTTTTGT
TGAATTGTTAAAACGTTTCTTATGTGAGAAATGAGGATAGCTTAAACCTGTTTGATCGCATTTGAGGTTTTGATTGTCTA
ATCAGATATTGAAATTGTTGTTAGGTGCTGATCACAGCAG
>AT1G10590.2 | chr1:3502992-3505991 REVERSE LENGTH=3000
GTATGGGTTTTGATAGCAACACTCAACAATATGAAATGAGCTAGCTTTTTTTTTTCTGATAAAACCCATCCTCTGTACTA
TTTACTTTAACAAGGAAAGAGCTTTGATAGCTTTATTACTTTCAAAAGAAAAGTTTGGACCTTTGGTTCTGTTTTTGGGG
TTTGTACTCTTGTTTCATGTGAAGAGAGGTATTTGGAATATGTCTTTACCAAAAAAGAGCTCAAAGATACCTTTTAAATT
ATTATTACAGCTAATTTATGGCTATTTTGTATCTAATTAATCAATCAAATGAGAAATGAAAAGAATGAAACTTGAATCAG
ACGAAAACTGTCAAAATGAATAATTTTTTAACAAGTCAAAGCTCAAGTTTAAAATTTTCCCGTCCTTTTTAAAAGCTCAA
CCATTTTCATCAGTCATCACTGGCAAGTTAAGAGGTATAAAATGGCGAAATATGGTGATAATATTAATGTAGTGTTATAT
GGAGAAATAGATGCCAATGTATACATTTGTACAGATATATAACAATTGCATACGCCAATACAATGTCTTATGTCTATGGT
CATTGTTGTTCTTCCATAATGGAACCAATTGATCCAAATCTAAGGACATGACAATTTATTAACATTGCTAAGCTTAATAG
AAGGTACCTTGTGTTCATAACCCGAATCAGACAGCCTTCTCAGACCAAGTATACAGTTCTGGTTAGGGTGGTGGTTATGA
TGACGGTTATTATTGACATCCTTAGCCCACAGTGGATAAAGTTTGAACCTTTTTACTGATAAGTCCACAGAAGTCGTTAC
CTTAACGTAGATCAAAAATCTCGAACCTAAGGTTCGAGTTCTTGTAGACGTTTGAGCAATGCTCATAAACTGGGTTCCCA
TCTTCTGGTTCTTTGTGCGGGTGGAATCCAGTCTCTGAGCAGCCTCTCAGTACCTCCATTCCTCCAGGGTCCGTTAGCTT
AAATATCCCGTAACTCCTGCCAAAAAGATCAGTTTGAGAGTCTATCAAGGAAATATGTTGACTGTATAATTGACTCCATA
GCTTTGGAAGAACATACTTAGAGCTATCAGTTGGAGCTACGACGATTGCAAAAGCCTCTGGCACCATTACCTAAGAATGA
CATGATGGGAAACTGAGATCAGAATTGTCTCAAACCTAGTATATATGCAATTTGGAAACAGCAGAGATGTACCTGATACG
AATAATGTGTATGCAGATCTACAGATGACATGAAACAACCCTGAGAAGGATGAGTCTGGAAAATATGCATAACCTCGTTA
TAGTAAGTCAAGACAAAGTAGATAAACAGATCACTAAACATGGAGGGAGCTAGAAGAGAGAGATATACATGAATCCATCC
TACGGGATAGAGTTCTCTTTCGTTTTGAATGGAAAACACTTCCACTTCATTCATAGCCTGACACTGCCAATTTTAGCACC
TGAGTAAGCACCTCATTTTGAATACCACAAAATGATCGAGATAATCTTTCTAAGATAACTCACAGAATTAGAAGTTGATT
CTTGCTTAGGTATTATCAGAGTGGTTACATAAAAAATTCCTCTTTCCTACAGCATGAACAGAAATAGAAATGTAATTACC
ATCAGGTTCATGAAACTCGAAAAACGAAGAACCCTGGAACAGAAGCAAAACAACCATGAATCATGACCACAAAAGTCAAA
ACAAGGTGTAAACTTTAAACAATAGCATAGATCGAGTTTCACTAAAAATTCAAATTTGCAAAGATCTCTGTTAGAAGTTG
TAATTAGGAACAATAAAGTCTGAAACTTTCTAACATTTTCCTTGATTTTCTCACCACCCAGATTCTCTTATCACCCAAAG
TAATCAACTTGAATGCGAAGAAAGCAAAACAATCTTACAAGAAAGGCAGCGAGAGTCCCACAAGTCTCGAGGTCCTTCTC
AGTGTTCTCTCTTGCAAGCTCAGTGAAATCCTCCAATAACCTTTCTGACTAAGAAGCACAAACACAACAACGATTAACTC
AAATTAGATATCCGTAATTGAACGTACCAAATCACAGAGAACTGAGATTCAAAGAAAAATCTCAAAGTTCTTACGATATG
AACATCTCTCAGTATTTTGGCTTCCGACGATTCACCGTGATTAATATTATCGGTACCGGAGATTAGAACCCGAGAAACGT
GAGAAGATTTACATGTCACGTTCTCTACGCAAGAGAGCGAGGGAGATGGAGACGAGAGCGTTACCATGGAAGCAGAAACA
TCGGCTCCTCCTCTAATGGATGAGCATCGAAGAACGAGGAGAGGAGAGTGACAACAAAAAATCTCGCCCACCTCAGTGAA
CCGGTTTCTGATATCACGGTCCAGTGAAATTGGTTTTGATAACCGATTCGGAGAATAGAGGGTGTAATCAGTATTAGTCA
AAGTTATAAGGTCAATCTTAAATATATAAAAAAATATAAGGGTAGTTTTAATGAAGATGTTTCAGAAACATGACACGTGT
TGAGGTCACGGATCTACGGTGAGTATTAATATCTGAGTTCTAGAGTTATAAAGAAGACCGCCGCGTCTTTGTGTATATCG
CCTCCACAGATCTAATCGCTAAAGTCATCGTCGTCGTCTCTTCTCTCAAAATCAAAAAGTACGTGAGTTTCCAAAAACCC
TAGCTAGCTTTTTTCTTGTTTCAATTCCATCTTCCTAACGTTACTACACTTTTCTTCACGTCAATTTCATTTCTCCGATC
TGAGATTCCGTGAATTTCTGGGATCAAAGTATATGATCTTTTGTGTAATTTAGCTTTCATTATCTATGTTGCTGCGTTTT
ATTGAATTTGTTGTGTATGGAGAATGAAATTGTTTTGTTGAATTGTTAAAACGTTTCTTATGTGAGAAATGAGGATAGCT
TAAACCTGTTTGATCGCATTTGAGGTTTTGATTGTCTAATCAGATATTGAAATTGTTGTTAGGTGCTGATCACAGCAGAT
GTTGTTGTTTATGGCTAATTTTTGTAGGGTTGTTATAAAA
>AT1G10600.1 | chr1:3500765-3503764 FORWARD LENGTH=3000
GCTGCTTGTTGTTGTCAAGGCACACATGTTTATTCTTTATTTTTGTCAAATATTTGAATCAAGATCAGCTACTATTCTAA
GAAACTGGCTATTTCTAAAATAACACTCACGAATTAGCCATTATTTATAAAATGGTAACGGTATATTCGAGATTCCAGTC
CATACATGTTATTAATAAAGAAAGATTGGATCTCCATATAAAAAATAGCTGTCTCTTACATTGTAGCACTAGCTAAAGAT
CTTTCAATACTACGTACCTAGTCATACAATTCTTTGAATATGGTTTTAAATTGTATGTGAATATTATTAAGTGAGAATAG
TATCGACATAACAAGTATGAAATCTTTTATTTCTATATATTTTATTTAACAACCTATAACAAACATTTCACTTCAAATTC
TCACTATATGTAGTCCATCATCAACTACTTTCTTTTCGCATATCTTTGAAGTTTTTGGTTTTACTAAACTAACTCTATCA
TAAAAGGAGAAAGCTTTAAATTTAACCAGAAATGAAGATGCCCGTGGTTGTACAATTCTTCATAATCTCTCTTCTCCTCA
CATCTTCATTTTATGTACTTTCAAGCGCTGATTCATGTAAGTGTATACTTAATCTAGTTAGTTATTTTTTAGGTTATTTA
TCATTTTGAAACTAGTTGTCTGAAATTCTAAGATTTGATTTGTGATGGTGATAAATGAATTAGCAGCATGCGGTGGAAAG
TGCAGTGTGAGATGCTCAAAGGCAGATCGAACACATGAGGAGTGCCTTGAGGACTGCGATATATGTTGCCAGAAGTGTAA
TTGTGTTCCTTCGGGGACTTATGGAAACAAAGATGAATGTCCTTGCTACCGTGATATGAAAAACTCCAAAGGCGGATCCA
AGTGTCCTTGAACATTCTTTGAAGATCCTCATCACATACATATTATCTACGTACTATATGTATGGAAATTACATCTATAT
ATGTTTGATGTATGAAATAAGTTCTGTGAGCTTAATGAAAATTTTGTTATCTTCAATCCGATTCCTAAACACATCAAGAA
TAAATCATGTCGAGGTTTATATTTCTCAGCTTCAATTTCACTAAACGAATAACTTGGGATACTATGATGGAATGCAGAAT
TGAGAATTTACTCTCTCAATTGTCTTAAATTCATAATCCAAGATCTACAAGGGGTAAGTATTAGGACTAACCGATTAAGG
GTTTAATAATTATGTAATTCAGAGACTCTAACGCTTTGCATCGACCAAATACTACATTGTAACATAACACAAACTCATTG
GATGTGAAAGTACAAAGTAGTATGTCTTTATAATAATTTGTTTCCAAGGAAAAAAGACGAGAACAAAAACTAAAACAAGA
GAAAGATCATCCCATGATATTTAAATAGAGAATCAATCTACAAAAAGACGGCAACCTGATTTTCAAAACAAGAACAGTAG
ATCAGAGGCAAGCCGGATAGTACATAAAAAAGACTCAAACCCAAACCAAAGAGGCTTTCTCCAACTAGAACGTAAGTCTT
TTTTTGAGTCGCTCTGTTTTCGTTTGTGGAGGAACCATATCAAGTTTCGACGCTCACAAGCTCATACTCGATCAGCGAAA
GATTGTTATCATCCTTCACGGTGATGTCTGTGGGCTCCTCTGCAACTTCAACACGTCCCCATCTATCAACTGCAAGCCTC
ATAGAACCCTTGTACATGTCGATCTTCGCATTACGCAGAGTCACTACACTGCCTTCTTTCATCATATCCACTGGATAAAA
ATGAATAATAGCATCAGTCATAAATCTATAAAAAGTACATGAGAAATACTCAAATTATGCAAACAACTAACTATTTCCAT
AAAGCAATCCACTCTCCTGCTATTATCTGTTTCACAGATTCACAACCAGTATAGACTATAAAGATGCCAACTTAGAACAG
AAACTTGCCATTAAAGAAGCTAACTGAGAAGAGAAGCAGTCTCTTAAAAGACCATCACAAAAGCATTTATTCTCTCACCT
TGGTCATTTCTTGCAGTAAAGATTATGATTCCAGTCTCATCACCAACTAAGCATTCGGCAATCCGCATCTGACGTGACTG
AGGACCCATGGGACGACCTCCTCCTCTCTGCATCACCATCTTCGTGTTGACAACTTTCACATTCAGAGAGTGGCCATTGG
TTCCTGGTCTCAACTCATTAACCTTTGTGAACACAGGCTTCCTCAAAGCAGACGTTGCCTCAGCCATTTTTATAACAACC
CTACAAAAATTAGCCATAAACAACAACATCTGCTGTGATCAGCACCTAACAACAATTTCAATATCTGATTAGACAATCAA
AACCTCAAATGCGATCAAACAGGTTTAAGCTATCCTCATTTCTCACATAAGAAACGTTTTAACAATTCAACAAAACAATT
TCATTCTCCATACACAACAAATTCAATAAAACGCAGCAACATAGATAATGAAAGCTAAATTACACAAAAGATCATATACT
TTGATCCCAGAAATTCACGGAATCTCAGATCGGAGAAATGAAATTGACGTGAAGAAAAGTGTAGTAACGTTAGGAAGATG
GAATTGAAACAAGAAAAAAGCTAGCTAGGGTTTTTGGAAACTCACGTACTTTTTGATTTTGAGAGAAGAGACGACGACGA
TGACTTTAGCGATTAGATCTGTGGAGGCGATATACACAAAGACGCGGCGGTCTTCTTTATAACTCTAGAACTCAGATATT
AATACTCACCGTAGATCCGTGACCTCAACACGTGTCATGTTTCTGAAACATCTTCATTAAAACTACCCTTATATTTTTTT
ATATATTTAAGATTGACCTTATAACTTTGACTAATACTGATTACACCCTCTATTCTCCGAATCGGTTATCAAAACCAATT
TCACTGGACCGTGATATCAGAAACCGGTTCACTGAGGTGGGCGAGATTTTTTGTTGTCACTCTCCTCTCCTCGTTCTTCG
ATGCTCATCCATTAGAGGAGGAGCCGATGTTTCTGCTTCC
>AT1G10600.4 | chr1:3500765-3503764 FORWARD LENGTH=3000
GCTGCTTGTTGTTGTCAAGGCACACATGTTTATTCTTTATTTTTGTCAAATATTTGAATCAAGATCAGCTACTATTCTAA
GAAACTGGCTATTTCTAAAATAACACTCACGAATTAGCCATTATTTATAAAATGGTAACGGTATATTCGAGATTCCAGTC
CATACATGTTATTAATAAAGAAAGATTGGATCTCCATATAAAAAATAGCTGTCTCTTACATTGTAGCACTAGCTAAAGAT
CTTTCAATACTACGTACCTAGTCATACAATTCTTTGAATATGGTTTTAAATTGTATGTGAATATTATTAAGTGAGAATAG
TATCGACATAACAAGTATGAAATCTTTTATTTCTATATATTTTATTTAACAACCTATAACAAACATTTCACTTCAAATTC
TCACTATATGTAGTCCATCATCAACTACTTTCTTTTCGCATATCTTTGAAGTTTTTGGTTTTACTAAACTAACTCTATCA
TAAAAGGAGAAAGCTTTAAATTTAACCAGAAATGAAGATGCCCGTGGTTGTACAATTCTTCATAATCTCTCTTCTCCTCA
CATCTTCATTTTATGTACTTTCAAGCGCTGATTCATGTAAGTGTATACTTAATCTAGTTAGTTATTTTTTAGGTTATTTA
TCATTTTGAAACTAGTTGTCTGAAATTCTAAGATTTGATTTGTGATGGTGATAAATGAATTAGCAGCATGCGGTGGAAAG
TGCAGTGTGAGATGCTCAAAGGCAGATCGAACACATGAGGAGTGCCTTGAGGACTGCGATATATGTTGCCAGAAGTGTAA
TTGTGTTCCTTCGGGGACTTATGGAAACAAAGATGAATGTCCTTGCTACCGTGATATGAAAAACTCCAAAGGCGGATCCA
AGTGTCCTTGAACATTCTTTGAAGATCCTCATCACATACATATTATCTACGTACTATATGTATGGAAATTACATCTATAT
ATGTTTGATGTATGAAATAAGTTCTGTGAGCTTAATGAAAATTTTGTTATCTTCAATCCGATTCCTAAACACATCAAGAA
TAAATCATGTCGAGGTTTATATTTCTCAGCTTCAATTTCACTAAACGAATAACTTGGGATACTATGATGGAATGCAGAAT
TGAGAATTTACTCTCTCAATTGTCTTAAATTCATAATCCAAGATCTACAAGGGGTAAGTATTAGGACTAACCGATTAAGG
GTTTAATAATTATGTAATTCAGAGACTCTAACGCTTTGCATCGACCAAATACTACATTGTAACATAACACAAACTCATTG
GATGTGAAAGTACAAAGTAGTATGTCTTTATAATAATTTGTTTCCAAGGAAAAAAGACGAGAACAAAAACTAAAACAAGA
GAAAGATCATCCCATGATATTTAAATAGAGAATCAATCTACAAAAAGACGGCAACCTGATTTTCAAAACAAGAACAGTAG
ATCAGAGGCAAGCCGGATAGTACATAAAAAAGACTCAAACCCAAACCAAAGAGGCTTTCTCCAACTAGAACGTAAGTCTT
TTTTTGAGTCGCTCTGTTTTCGTTTGTGGAGGAACCATATCAAGTTTCGACGCTCACAAGCTCATACTCGATCAGCGAAA
GATTGTTATCATCCTTCACGGTGATGTCTGTGGGCTCCTCTGCAACTTCAACACGTCCCCATCTATCAACTGCAAGCCTC
ATAGAACCCTTGTACATGTCGATCTTCGCATTACGCAGAGTCACTACACTGCCTTCTTTCATCATATCCACTGGATAAAA
ATGAATAATAGCATCAGTCATAAATCTATAAAAAGTACATGAGAAATACTCAAATTATGCAAACAACTAACTATTTCCAT
AAAGCAATCCACTCTCCTGCTATTATCTGTTTCACAGATTCACAACCAGTATAGACTATAAAGATGCCAACTTAGAACAG
AAACTTGCCATTAAAGAAGCTAACTGAGAAGAGAAGCAGTCTCTTAAAAGACCATCACAAAAGCATTTATTCTCTCACCT
TGGTCATTTCTTGCAGTAAAGATTATGATTCCAGTCTCATCACCAACTAAGCATTCGGCAATCCGCATCTGACGTGACTG
AGGACCCATGGGACGACCTCCTCCTCTCTGCATCACCATCTTCGTGTTGACAACTTTCACATTCAGAGAGTGGCCATTGG
TTCCTGGTCTCAACTCATTAACCTTTGTGAACACAGGCTTCCTCAAAGCAGACGTTGCCTCAGCCATTTTTATAACAACC
CTACAAAAATTAGCCATAAACAACAACATCTGCTGTGATCAGCACCTAACAACAATTTCAATATCTGATTAGACAATCAA
AACCTCAAATGCGATCAAACAGGTTTAAGCTATCCTCATTTCTCACATAAGAAACGTTTTAACAATTCAACAAAACAATT
TCATTCTCCATACACAACAAATTCAATAAAACGCAGCAACATAGATAATGAAAGCTAAATTACACAAAAGATCATATACT
TTGATCCCAGAAATTCACGGAATCTCAGATCGGAGAAATGAAATTGACGTGAAGAAAAGTGTAGTAACGTTAGGAAGATG
GAATTGAAACAAGAAAAAAGCTAGCTAGGGTTTTTGGAAACTCACGTACTTTTTGATTTTGAGAGAAGAGACGACGACGA
TGACTTTAGCGATTAGATCTGTGGAGGCGATATACACAAAGACGCGGCGGTCTTCTTTATAACTCTAGAACTCAGATATT
AATACTCACCGTAGATCCGTGACCTCAACACGTGTCATGTTTCTGAAACATCTTCATTAAAACTACCCTTATATTTTTTT
ATATATTTAAGATTGACCTTATAACTTTGACTAATACTGATTACACCCTCTATTCTCCGAATCGGTTATCAAAACCAATT
TCACTGGACCGTGATATCAGAAACCGGTTCACTGAGGTGGGCGAGATTTTTTGTTGTCACTCTCCTCTCCTCGTTCTTCG
ATGCTCATCCATTAGAGGAGGAGCCGATGTTTCTGCTTCC
>AT1G10600.3 | chr1:3500765-3503764 FORWARD LENGTH=3000
GCTGCTTGTTGTTGTCAAGGCACACATGTTTATTCTTTATTTTTGTCAAATATTTGAATCAAGATCAGCTACTATTCTAA
GAAACTGGCTATTTCTAAAATAACACTCACGAATTAGCCATTATTTATAAAATGGTAACGGTATATTCGAGATTCCAGTC
CATACATGTTATTAATAAAGAAAGATTGGATCTCCATATAAAAAATAGCTGTCTCTTACATTGTAGCACTAGCTAAAGAT
CTTTCAATACTACGTACCTAGTCATACAATTCTTTGAATATGGTTTTAAATTGTATGTGAATATTATTAAGTGAGAATAG
TATCGACATAACAAGTATGAAATCTTTTATTTCTATATATTTTATTTAACAACCTATAACAAACATTTCACTTCAAATTC
TCACTATATGTAGTCCATCATCAACTACTTTCTTTTCGCATATCTTTGAAGTTTTTGGTTTTACTAAACTAACTCTATCA
TAAAAGGAGAAAGCTTTAAATTTAACCAGAAATGAAGATGCCCGTGGTTGTACAATTCTTCATAATCTCTCTTCTCCTCA
CATCTTCATTTTATGTACTTTCAAGCGCTGATTCATGTAAGTGTATACTTAATCTAGTTAGTTATTTTTTAGGTTATTTA
TCATTTTGAAACTAGTTGTCTGAAATTCTAAGATTTGATTTGTGATGGTGATAAATGAATTAGCAGCATGCGGTGGAAAG
TGCAGTGTGAGATGCTCAAAGGCAGATCGAACACATGAGGAGTGCCTTGAGGACTGCGATATATGTTGCCAGAAGTGTAA
TTGTGTTCCTTCGGGGACTTATGGAAACAAAGATGAATGTCCTTGCTACCGTGATATGAAAAACTCCAAAGGCGGATCCA
AGTGTCCTTGAACATTCTTTGAAGATCCTCATCACATACATATTATCTACGTACTATATGTATGGAAATTACATCTATAT
ATGTTTGATGTATGAAATAAGTTCTGTGAGCTTAATGAAAATTTTGTTATCTTCAATCCGATTCCTAAACACATCAAGAA
TAAATCATGTCGAGGTTTATATTTCTCAGCTTCAATTTCACTAAACGAATAACTTGGGATACTATGATGGAATGCAGAAT
TGAGAATTTACTCTCTCAATTGTCTTAAATTCATAATCCAAGATCTACAAGGGGTAAGTATTAGGACTAACCGATTAAGG
GTTTAATAATTATGTAATTCAGAGACTCTAACGCTTTGCATCGACCAAATACTACATTGTAACATAACACAAACTCATTG
GATGTGAAAGTACAAAGTAGTATGTCTTTATAATAATTTGTTTCCAAGGAAAAAAGACGAGAACAAAAACTAAAACAAGA
GAAAGATCATCCCATGATATTTAAATAGAGAATCAATCTACAAAAAGACGGCAACCTGATTTTCAAAACAAGAACAGTAG
ATCAGAGGCAAGCCGGATAGTACATAAAAAAGACTCAAACCCAAACCAAAGAGGCTTTCTCCAACTAGAACGTAAGTCTT
TTTTTGAGTCGCTCTGTTTTCGTTTGTGGAGGAACCATATCAAGTTTCGACGCTCACAAGCTCATACTCGATCAGCGAAA
GATTGTTATCATCCTTCACGGTGATGTCTGTGGGCTCCTCTGCAACTTCAACACGTCCCCATCTATCAACTGCAAGCCTC
ATAGAACCCTTGTACATGTCGATCTTCGCATTACGCAGAGTCACTACACTGCCTTCTTTCATCATATCCACTGGATAAAA
ATGAATAATAGCATCAGTCATAAATCTATAAAAAGTACATGAGAAATACTCAAATTATGCAAACAACTAACTATTTCCAT
AAAGCAATCCACTCTCCTGCTATTATCTGTTTCACAGATTCACAACCAGTATAGACTATAAAGATGCCAACTTAGAACAG
AAACTTGCCATTAAAGAAGCTAACTGAGAAGAGAAGCAGTCTCTTAAAAGACCATCACAAAAGCATTTATTCTCTCACCT
TGGTCATTTCTTGCAGTAAAGATTATGATTCCAGTCTCATCACCAACTAAGCATTCGGCAATCCGCATCTGACGTGACTG
AGGACCCATGGGACGACCTCCTCCTCTCTGCATCACCATCTTCGTGTTGACAACTTTCACATTCAGAGAGTGGCCATTGG
TTCCTGGTCTCAACTCATTAACCTTTGTGAACACAGGCTTCCTCAAAGCAGACGTTGCCTCAGCCATTTTTATAACAACC
CTACAAAAATTAGCCATAAACAACAACATCTGCTGTGATCAGCACCTAACAACAATTTCAATATCTGATTAGACAATCAA
AACCTCAAATGCGATCAAACAGGTTTAAGCTATCCTCATTTCTCACATAAGAAACGTTTTAACAATTCAACAAAACAATT
TCATTCTCCATACACAACAAATTCAATAAAACGCAGCAACATAGATAATGAAAGCTAAATTACACAAAAGATCATATACT
TTGATCCCAGAAATTCACGGAATCTCAGATCGGAGAAATGAAATTGACGTGAAGAAAAGTGTAGTAACGTTAGGAAGATG
GAATTGAAACAAGAAAAAAGCTAGCTAGGGTTTTTGGAAACTCACGTACTTTTTGATTTTGAGAGAAGAGACGACGACGA
TGACTTTAGCGATTAGATCTGTGGAGGCGATATACACAAAGACGCGGCGGTCTTCTTTATAACTCTAGAACTCAGATATT
AATACTCACCGTAGATCCGTGACCTCAACACGTGTCATGTTTCTGAAACATCTTCATTAAAACTACCCTTATATTTTTTT
ATATATTTAAGATTGACCTTATAACTTTGACTAATACTGATTACACCCTCTATTCTCCGAATCGGTTATCAAAACCAATT
TCACTGGACCGTGATATCAGAAACCGGTTCACTGAGGTGGGCGAGATTTTTTGTTGTCACTCTCCTCTCCTCGTTCTTCG
ATGCTCATCCATTAGAGGAGGAGCCGATGTTTCTGCTTCC
>AT1G10600.2 | chr1:3500907-3503906 FORWARD LENGTH=3000
ATATTCGAGATTCCAGTCCATACATGTTATTAATAAAGAAAGATTGGATCTCCATATAAAAAATAGCTGTCTCTTACATT
GTAGCACTAGCTAAAGATCTTTCAATACTACGTACCTAGTCATACAATTCTTTGAATATGGTTTTAAATTGTATGTGAAT
ATTATTAAGTGAGAATAGTATCGACATAACAAGTATGAAATCTTTTATTTCTATATATTTTATTTAACAACCTATAACAA
ACATTTCACTTCAAATTCTCACTATATGTAGTCCATCATCAACTACTTTCTTTTCGCATATCTTTGAAGTTTTTGGTTTT
ACTAAACTAACTCTATCATAAAAGGAGAAAGCTTTAAATTTAACCAGAAATGAAGATGCCCGTGGTTGTACAATTCTTCA
TAATCTCTCTTCTCCTCACATCTTCATTTTATGTACTTTCAAGCGCTGATTCATGTAAGTGTATACTTAATCTAGTTAGT
TATTTTTTAGGTTATTTATCATTTTGAAACTAGTTGTCTGAAATTCTAAGATTTGATTTGTGATGGTGATAAATGAATTA
GCAGCATGCGGTGGAAAGTGCAGTGTGAGATGCTCAAAGGCAGATCGAACACATGAGGAGTGCCTTGAGGACTGCGATAT
ATGTTGCCAGAAGTGTAATTGTGTTCCTTCGGGGACTTATGGAAACAAAGATGAATGTCCTTGCTACCGTGATATGAAAA
ACTCCAAAGGCGGATCCAAGTGTCCTTGAACATTCTTTGAAGATCCTCATCACATACATATTATCTACGTACTATATGTA
TGGAAATTACATCTATATATGTTTGATGTATGAAATAAGTTCTGTGAGCTTAATGAAAATTTTGTTATCTTCAATCCGAT
TCCTAAACACATCAAGAATAAATCATGTCGAGGTTTATATTTCTCAGCTTCAATTTCACTAAACGAATAACTTGGGATAC
TATGATGGAATGCAGAATTGAGAATTTACTCTCTCAATTGTCTTAAATTCATAATCCAAGATCTACAAGGGGTAAGTATT
AGGACTAACCGATTAAGGGTTTAATAATTATGTAATTCAGAGACTCTAACGCTTTGCATCGACCAAATACTACATTGTAA
CATAACACAAACTCATTGGATGTGAAAGTACAAAGTAGTATGTCTTTATAATAATTTGTTTCCAAGGAAAAAAGACGAGA
ACAAAAACTAAAACAAGAGAAAGATCATCCCATGATATTTAAATAGAGAATCAATCTACAAAAAGACGGCAACCTGATTT
TCAAAACAAGAACAGTAGATCAGAGGCAAGCCGGATAGTACATAAAAAAGACTCAAACCCAAACCAAAGAGGCTTTCTCC
AACTAGAACGTAAGTCTTTTTTTGAGTCGCTCTGTTTTCGTTTGTGGAGGAACCATATCAAGTTTCGACGCTCACAAGCT
CATACTCGATCAGCGAAAGATTGTTATCATCCTTCACGGTGATGTCTGTGGGCTCCTCTGCAACTTCAACACGTCCCCAT
CTATCAACTGCAAGCCTCATAGAACCCTTGTACATGTCGATCTTCGCATTACGCAGAGTCACTACACTGCCTTCTTTCAT
CATATCCACTGGATAAAAATGAATAATAGCATCAGTCATAAATCTATAAAAAGTACATGAGAAATACTCAAATTATGCAA
ACAACTAACTATTTCCATAAAGCAATCCACTCTCCTGCTATTATCTGTTTCACAGATTCACAACCAGTATAGACTATAAA
GATGCCAACTTAGAACAGAAACTTGCCATTAAAGAAGCTAACTGAGAAGAGAAGCAGTCTCTTAAAAGACCATCACAAAA
GCATTTATTCTCTCACCTTGGTCATTTCTTGCAGTAAAGATTATGATTCCAGTCTCATCACCAACTAAGCATTCGGCAAT
CCGCATCTGACGTGACTGAGGACCCATGGGACGACCTCCTCCTCTCTGCATCACCATCTTCGTGTTGACAACTTTCACAT
TCAGAGAGTGGCCATTGGTTCCTGGTCTCAACTCATTAACCTTTGTGAACACAGGCTTCCTCAAAGCAGACGTTGCCTCA
GCCATTTTTATAACAACCCTACAAAAATTAGCCATAAACAACAACATCTGCTGTGATCAGCACCTAACAACAATTTCAAT
ATCTGATTAGACAATCAAAACCTCAAATGCGATCAAACAGGTTTAAGCTATCCTCATTTCTCACATAAGAAACGTTTTAA
CAATTCAACAAAACAATTTCATTCTCCATACACAACAAATTCAATAAAACGCAGCAACATAGATAATGAAAGCTAAATTA
CACAAAAGATCATATACTTTGATCCCAGAAATTCACGGAATCTCAGATCGGAGAAATGAAATTGACGTGAAGAAAAGTGT
AGTAACGTTAGGAAGATGGAATTGAAACAAGAAAAAAGCTAGCTAGGGTTTTTGGAAACTCACGTACTTTTTGATTTTGA
GAGAAGAGACGACGACGATGACTTTAGCGATTAGATCTGTGGAGGCGATATACACAAAGACGCGGCGGTCTTCTTTATAA
CTCTAGAACTCAGATATTAATACTCACCGTAGATCCGTGACCTCAACACGTGTCATGTTTCTGAAACATCTTCATTAAAA
CTACCCTTATATTTTTTTATATATTTAAGATTGACCTTATAACTTTGACTAATACTGATTACACCCTCTATTCTCCGAAT
CGGTTATCAAAACCAATTTCACTGGACCGTGATATCAGAAACCGGTTCACTGAGGTGGGCGAGATTTTTTGTTGTCACTC
TCCTCTCCTCGTTCTTCGATGCTCATCCATTAGAGGAGGAGCCGATGTTTCTGCTTCCATGGTAACGCTCTCGTCTCCAT
CTCCCTCGCTCTCTTGCGTAGAGAACGTGACATGTAAATCTTCTCACGTTTCTCGGGTTCTAATCTCCGGTACCGATAAT
ATTAATCACGGTGAATCGTCGGAAGCCAAAATACTGAGAG
>AT1G10610.1 | chr1:3503463-3506462 FORWARD LENGTH=3000
ATAACTCTAGAACTCAGATATTAATACTCACCGTAGATCCGTGACCTCAACACGTGTCATGTTTCTGAAACATCTTCATT
AAAACTACCCTTATATTTTTTTATATATTTAAGATTGACCTTATAACTTTGACTAATACTGATTACACCCTCTATTCTCC
GAATCGGTTATCAAAACCAATTTCACTGGACCGTGATATCAGAAACCGGTTCACTGAGGTGGGCGAGATTTTTTGTTGTC
ACTCTCCTCTCCTCGTTCTTCGATGCTCATCCATTAGAGGAGGAGCCGATGTTTCTGCTTCCATGGTAACGCTCTCGTCT
CCATCTCCCTCGCTCTCTTGCGTAGAGAACGTGACATGTAAATCTTCTCACGTTTCTCGGGTTCTAATCTCCGGTACCGA
TAATATTAATCACGGTGAATCGTCGGAAGCCAAAATACTGAGAGATGTTCATATCGTAAGAACTTTGAGATTTTTCTTTG
AATCTCAGTTCTCTGTGATTTGGTACGTTCAATTACGGATATCTAATTTGAGTTAATCGTTGTTGTGTTTGTGCTTCTTA
GTCAGAAAGGTTATTGGAGGATTTCACTGAGCTTGCAAGAGAGAACACTGAGAAGGACCTCGAGACTTGTGGGACTCTCG
CTGCCTTTCTTGTAAGATTGTTTTGCTTTCTTCGCATTCAAGTTGATTACTTTGGGTGATAAGAGAATCTGGGTGGTGAG
AAAATCAAGGAAAATGTTAGAAAGTTTCAGACTTTATTGTTCCTAATTACAACTTCTAACAGAGATCTTTGCAAATTTGA
ATTTTTAGTGAAACTCGATCTATGCTATTGTTTAAAGTTTACACCTTGTTTTGACTTTTGTGGTCATGATTCATGGTTGT
TTTGCTTCTGTTCCAGGGTTCTTCGTTTTTCGAGTTTCATGAACCTGATGGTAATTACATTTCTATTTCTGTTCATGCTG
TAGGAAAGAGGAATTTTTTATGTAACCACTCTGATAATACCTAAGCAAGAATCAACTTCTAATTCTGTGAGTTATCTTAG
AAAGATTATCTCGATCATTTTGTGGTATTCAAAATGAGGTGCTTACTCAGGTGCTAAAATTGGCAGTGTCAGGCTATGAA
TGAAGTGGAAGTGTTTTCCATTCAAAACGAAAGAGAACTCTATCCCGTAGGATGGATTCATGTATATCTCTCTCTTCTAG
CTCCCTCCATGTTTAGTGATCTGTTTATCTACTTTGTCTTGACTTACTATAACGAGGTTATGCATATTTTCCAGACTCAT
CCTTCTCAGGGTTGTTTCATGTCATCTGTAGATCTGCATACACATTATTCGTATCAGGTACATCTCTGCTGTTTCCAAAT
TGCATATATACTAGGTTTGAGACAATTCTGATCTCAGTTTCCCATCATGTCATTCTTAGGTAATGGTGCCAGAGGCTTTT
GCAATCGTCGTAGCTCCAACTGATAGCTCTAAGTATGTTCTTCCAAAGCTATGGAGTCAATTATACAGTCAACATATTTC
CTTGATAGACTCTCAAACTGATCTTTTTGGCAGGAGTTACGGGATATTTAAGCTAACGGACCCTGGAGGAATGGAGGTAC
TGAGAGGCTGCTCAGAGACTGGATTCCACCCGCACAAAGAACCAGAAGATGGGAACCCAGTTTATGAGCATTGCTCAAAC
GTCTACAAGAACTCGAACCTTAGGTTCGAGATTTTTGATCTACGTTAAGGTAACGACTTCTGTGGACTTATCAGTAAAAA
GGTTCAAACTTTATCCACTGTGGGCTAAGGATGTCAATAATAACCGTCATCATAACCACCACCCTAACCAGAACTGTATA
CTTGGTCTGAGAAGGCTGTCTGATTCGGGTTATGAACACAAGGTACCTTCTATTAAGCTTAGCAATGTTAATAAATTGTC
ATGTCCTTAGATTTGGATCAATTGGTTCCATTATGGAAGAACAACAATGACCATAGACATAAGACATTGTATTGGCGTAT
GCAATTGTTATATATCTGTACAAATGTATACATTGGCATCTATTTCTCCATATAACACTACATTAATATTATCACCATAT
TTCGCCATTTTATACCTCTTAACTTGCCAGTGATGACTGATGAAAATGGTTGAGCTTTTAAAAAGGACGGGAAAATTTTA
AACTTGAGCTTTGACTTGTTAAAAAATTATTCATTTTGACAGTTTTCGTCTGATTCAAGTTTCATTCTTTTCATTTCTCA
TTTGATTGATTAATTAGATACAAAATAGCCATAAATTAGCTGTAATAATAATTTAAAAGGTATCTTTGAGCTCTTTTTTG
GTAAAGACATATTCCAAATACCTCTCTTCACATGAAACAAGAGTACAAACCCCAAAAACAGAACCAAAGGTCCAAACTTT
TCTTTTGAAAGTAATAAAGCTATCAAAGCTCTTTCCTTGTTAAAGTAAATAGTACAGAGGATGGGTTTTATCAGAAAAAA
AAAAGCTAGCTCATTTCATATTGTTGAGTGTTGCTATCAAAACCCATACAGATACAGTACTTTGTTTTGCTTCAAATCCC
TTTATGGCCGTTTTCAAGCACATGATAGCTTTCTTCGTACAGTCAAGAGTAAAACCTCTCTTTTTCTTACCCTATCTTCT
CTCTCTACAGATGTCACAGTCACCTCTGTCACGGATTTGGGTACAGAGACTCGCAGACGATTCACTCTTCTTTCTTTCTC
TCTCTCTGGGTTTTAATTCAAAAAGTGAAGTTGGTTACCATTGTCTTGTACGATCGTATATTCCCGATATGATTTGTTTT
GACAGAGCAACTGCTTTGTATATATATGCCAAATATCTCTCTCTCTCTCCCTCTCTCCTTGCATCAATTTATAAGTAAGA
CCAAAAGAGATCACCAAAACTCAGGCTTCTTGTTTGGCTTTTCTTATTGTTGATTGAGAGAGTGAGAGTAAGAGAGAGAG
AGAGAGAGAGAGAGTGAGAGAGAGAGAGAGAGAGAGTGAG
>AT1G10610.2 | chr1:3503537-3506536 FORWARD LENGTH=3000
TTCATTAAAACTACCCTTATATTTTTTTATATATTTAAGATTGACCTTATAACTTTGACTAATACTGATTACACCCTCTA
TTCTCCGAATCGGTTATCAAAACCAATTTCACTGGACCGTGATATCAGAAACCGGTTCACTGAGGTGGGCGAGATTTTTT
GTTGTCACTCTCCTCTCCTCGTTCTTCGATGCTCATCCATTAGAGGAGGAGCCGATGTTTCTGCTTCCATGGTAACGCTC
TCGTCTCCATCTCCCTCGCTCTCTTGCGTAGAGAACGTGACATGTAAATCTTCTCACGTTTCTCGGGTTCTAATCTCCGG
TACCGATAATATTAATCACGGTGAATCGTCGGAAGCCAAAATACTGAGAGATGTTCATATCGTAAGAACTTTGAGATTTT
TCTTTGAATCTCAGTTCTCTGTGATTTGGTACGTTCAATTACGGATATCTAATTTGAGTTAATCGTTGTTGTGTTTGTGC
TTCTTAGTCAGAAAGGTTATTGGAGGATTTCACTGAGCTTGCAAGAGAGAACACTGAGAAGGACCTCGAGACTTGTGGGA
CTCTCGCTGCCTTTCTTGTAAGATTGTTTTGCTTTCTTCGCATTCAAGTTGATTACTTTGGGTGATAAGAGAATCTGGGT
GGTGAGAAAATCAAGGAAAATGTTAGAAAGTTTCAGACTTTATTGTTCCTAATTACAACTTCTAACAGAGATCTTTGCAA
ATTTGAATTTTTAGTGAAACTCGATCTATGCTATTGTTTAAAGTTTACACCTTGTTTTGACTTTTGTGGTCATGATTCAT
GGTTGTTTTGCTTCTGTTCCAGGGTTCTTCGTTTTTCGAGTTTCATGAACCTGATGGTAATTACATTTCTATTTCTGTTC
ATGCTGTAGGAAAGAGGAATTTTTTATGTAACCACTCTGATAATACCTAAGCAAGAATCAACTTCTAATTCTGTGAGTTA
TCTTAGAAAGATTATCTCGATCATTTTGTGGTATTCAAAATGAGGTGCTTACTCAGGTGCTAAAATTGGCAGTGTCAGGC
TATGAATGAAGTGGAAGTGTTTTCCATTCAAAACGAAAGAGAACTCTATCCCGTAGGATGGATTCATGTATATCTCTCTC
TTCTAGCTCCCTCCATGTTTAGTGATCTGTTTATCTACTTTGTCTTGACTTACTATAACGAGGTTATGCATATTTTCCAG
ACTCATCCTTCTCAGGGTTGTTTCATGTCATCTGTAGATCTGCATACACATTATTCGTATCAGGTACATCTCTGCTGTTT
CCAAATTGCATATATACTAGGTTTGAGACAATTCTGATCTCAGTTTCCCATCATGTCATTCTTAGGTAATGGTGCCAGAG
GCTTTTGCAATCGTCGTAGCTCCAACTGATAGCTCTAAGTATGTTCTTCCAAAGCTATGGAGTCAATTATACAGTCAACA
TATTTCCTTGATAGACTCTCAAACTGATCTTTTTGGCAGGAGTTACGGGATATTTAAGCTAACGGACCCTGGAGGAATGG
AGGTACTGAGAGGCTGCTCAGAGACTGGATTCCACCCGCACAAAGAACCAGAAGATGGGAACCCAGTTTATGAGCATTGC
TCAAACGTCTACAAGAACTCGAACCTTAGGTTCGAGATTTTTGATCTACGTTAAGGTAACGACTTCTGTGGACTTATCAG
TAAAAAGGTTCAAACTTTATCCACTGTGGGCTAAGGATGTCAATAATAACCGTCATCATAACCACCACCCTAACCAGAAC
TGTATACTTGGTCTGAGAAGGCTGTCTGATTCGGGTTATGAACACAAGGTACCTTCTATTAAGCTTAGCAATGTTAATAA
ATTGTCATGTCCTTAGATTTGGATCAATTGGTTCCATTATGGAAGAACAACAATGACCATAGACATAAGACATTGTATTG
GCGTATGCAATTGTTATATATCTGTACAAATGTATACATTGGCATCTATTTCTCCATATAACACTACATTAATATTATCA
CCATATTTCGCCATTTTATACCTCTTAACTTGCCAGTGATGACTGATGAAAATGGTTGAGCTTTTAAAAAGGACGGGAAA
ATTTTAAACTTGAGCTTTGACTTGTTAAAAAATTATTCATTTTGACAGTTTTCGTCTGATTCAAGTTTCATTCTTTTCAT
TTCTCATTTGATTGATTAATTAGATACAAAATAGCCATAAATTAGCTGTAATAATAATTTAAAAGGTATCTTTGAGCTCT
TTTTTGGTAAAGACATATTCCAAATACCTCTCTTCACATGAAACAAGAGTACAAACCCCAAAAACAGAACCAAAGGTCCA
AACTTTTCTTTTGAAAGTAATAAAGCTATCAAAGCTCTTTCCTTGTTAAAGTAAATAGTACAGAGGATGGGTTTTATCAG
AAAAAAAAAAGCTAGCTCATTTCATATTGTTGAGTGTTGCTATCAAAACCCATACAGATACAGTACTTTGTTTTGCTTCA
AATCCCTTTATGGCCGTTTTCAAGCACATGATAGCTTTCTTCGTACAGTCAAGAGTAAAACCTCTCTTTTTCTTACCCTA
TCTTCTCTCTCTACAGATGTCACAGTCACCTCTGTCACGGATTTGGGTACAGAGACTCGCAGACGATTCACTCTTCTTTC
TTTCTCTCTCTCTGGGTTTTAATTCAAAAAGTGAAGTTGGTTACCATTGTCTTGTACGATCGTATATTCCCGATATGATT
TGTTTTGACAGAGCAACTGCTTTGTATATATATGCCAAATATCTCTCTCTCTCTCCCTCTCTCCTTGCATCAATTTATAA
GTAAGACCAAAAGAGATCACCAAAACTCAGGCTTCTTGTTTGGCTTTTCTTATTGTTGATTGAGAGAGTGAGAGTAAGAG
AGAGAGAGAGAGAGAGAGAGTGAGAGAGAGAGAGAGAGAGAGTGAGATGATGATGATGAGAGGTGGTGAGAGAGTGAAGG
AGTTTCTTCGACCCTTTGTCGATTCCAGAACTTGGGACTT
>AT1G10610.3 | chr1:3504213-3507212 FORWARD LENGTH=3000
ACTTTATTGTTCCTAATTACAACTTCTAACAGAGATCTTTGCAAATTTGAATTTTTAGTGAAACTCGATCTATGCTATTG
TTTAAAGTTTACACCTTGTTTTGACTTTTGTGGTCATGATTCATGGTTGTTTTGCTTCTGTTCCAGGGTTCTTCGTTTTT
CGAGTTTCATGAACCTGATGGTAATTACATTTCTATTTCTGTTCATGCTGTAGGAAAGAGGAATTTTTTATGTAACCACT
CTGATAATACCTAAGCAAGAATCAACTTCTAATTCTGTGAGTTATCTTAGAAAGATTATCTCGATCATTTTGTGGTATTC
AAAATGAGGTGCTTACTCAGGTGCTAAAATTGGCAGTGTCAGGCTATGAATGAAGTGGAAGTGTTTTCCATTCAAAACGA
AAGAGAACTCTATCCCGTAGGATGGATTCATGTATATCTCTCTCTTCTAGCTCCCTCCATGTTTAGTGATCTGTTTATCT
ACTTTGTCTTGACTTACTATAACGAGGTTATGCATATTTTCCAGACTCATCCTTCTCAGGGTTGTTTCATGTCATCTGTA
GATCTGCATACACATTATTCGTATCAGGTACATCTCTGCTGTTTCCAAATTGCATATATACTAGGTTTGAGACAATTCTG
ATCTCAGTTTCCCATCATGTCATTCTTAGGTAATGGTGCCAGAGGCTTTTGCAATCGTCGTAGCTCCAACTGATAGCTCT
AAGTATGTTCTTCCAAAGCTATGGAGTCAATTATACAGTCAACATATTTCCTTGATAGACTCTCAAACTGATCTTTTTGG
CAGGAGTTACGGGATATTTAAGCTAACGGACCCTGGAGGAATGGAGGTACTGAGAGGCTGCTCAGAGACTGGATTCCACC
CGCACAAAGAACCAGAAGATGGGAACCCAGTTTATGAGCATTGCTCAAACGTCTACAAGAACTCGAACCTTAGGTTCGAG
ATTTTTGATCTACGTTAAGGTAACGACTTCTGTGGACTTATCAGTAAAAAGGTTCAAACTTTATCCACTGTGGGCTAAGG
ATGTCAATAATAACCGTCATCATAACCACCACCCTAACCAGAACTGTATACTTGGTCTGAGAAGGCTGTCTGATTCGGGT
TATGAACACAAGGTACCTTCTATTAAGCTTAGCAATGTTAATAAATTGTCATGTCCTTAGATTTGGATCAATTGGTTCCA
TTATGGAAGAACAACAATGACCATAGACATAAGACATTGTATTGGCGTATGCAATTGTTATATATCTGTACAAATGTATA
CATTGGCATCTATTTCTCCATATAACACTACATTAATATTATCACCATATTTCGCCATTTTATACCTCTTAACTTGCCAG
TGATGACTGATGAAAATGGTTGAGCTTTTAAAAAGGACGGGAAAATTTTAAACTTGAGCTTTGACTTGTTAAAAAATTAT
TCATTTTGACAGTTTTCGTCTGATTCAAGTTTCATTCTTTTCATTTCTCATTTGATTGATTAATTAGATACAAAATAGCC
ATAAATTAGCTGTAATAATAATTTAAAAGGTATCTTTGAGCTCTTTTTTGGTAAAGACATATTCCAAATACCTCTCTTCA
CATGAAACAAGAGTACAAACCCCAAAAACAGAACCAAAGGTCCAAACTTTTCTTTTGAAAGTAATAAAGCTATCAAAGCT
CTTTCCTTGTTAAAGTAAATAGTACAGAGGATGGGTTTTATCAGAAAAAAAAAAGCTAGCTCATTTCATATTGTTGAGTG
TTGCTATCAAAACCCATACAGATACAGTACTTTGTTTTGCTTCAAATCCCTTTATGGCCGTTTTCAAGCACATGATAGCT
TTCTTCGTACAGTCAAGAGTAAAACCTCTCTTTTTCTTACCCTATCTTCTCTCTCTACAGATGTCACAGTCACCTCTGTC
ACGGATTTGGGTACAGAGACTCGCAGACGATTCACTCTTCTTTCTTTCTCTCTCTCTGGGTTTTAATTCAAAAAGTGAAG
TTGGTTACCATTGTCTTGTACGATCGTATATTCCCGATATGATTTGTTTTGACAGAGCAACTGCTTTGTATATATATGCC
AAATATCTCTCTCTCTCTCCCTCTCTCCTTGCATCAATTTATAAGTAAGACCAAAAGAGATCACCAAAACTCAGGCTTCT
TGTTTGGCTTTTCTTATTGTTGATTGAGAGAGTGAGAGTAAGAGAGAGAGAGAGAGAGAGAGAGTGAGAGAGAGAGAGAG
AGAGAGTGAGATGATGATGATGAGAGGTGGTGAGAGAGTGAAGGAGTTTCTTCGACCCTTTGTCGATTCCAGAACTTGGG
ACTTATGTGTTATCTGGAAACTCGGTGATGATCCTTCTAGGTTCAACACACTCTCCGGTTTTTCTTTGTTATTTGTTCGT
TGTTCATGTGAATCATCATCAGCTGTCTACTATTTTGTTTCAGTAGCAAAGCTTCCGTTTTTATGTATACTGATGGGTTT
TTCGTGTTTGTCTTTTATCTTTGCTTTCTGAATTAGGACTTTTTTTTTTGTTTTTGCTCTGTTATTGGCTTCCTGAAACT
ATTTTGTTTCAGTAGCAAAGTTTCCATTTTTTTGATTTTGATTAGTCCTTAGTAACTTCTGGCTCTGTTCTATCAAATTT
CTCTGGTTTCTGTTTTTTTTTTTTTTTGCTCATCTGGTTTTTGATTTTAATGGTTTATGGTTTGTTTTGCTTTACCATCT
ACCTCCTGTTCTTGGTTTTGTCTTGTCTAGTTTTACTAAAAGTTTGTGGGTTTTATGATCTTCATCTCGTAATTGGTATG
AATTCCATTTAAACTACAGGTTTATTGAATGGGTGGGATGCTGCTGCAGTGGTTGTTATATTGATAAGAATATAAAGCTT
GAAAACTCAGAAGAAGGAGGAACTGGGAGAAAAAAGAAGGCTTCTTTCTGTAGAGATGACCACAACAAGCATCGTATAAG
AACCTTAGCTTGTGAAGCGCTTTCTCGTTTTCCTCTCTTC
>AT1G10620.1 | chr1:3511976-3514975 REVERSE LENGTH=3000
GATAGTGTTTACTAAATGGATGCAAAATGACAGAATCCAACAAAATCACATAGCTTGGAGGGGATGATATGAAGTCAAAT
GAAAGATTTGATTGATGGTCATGAATTACAATATACAAATTTGAGGGGTTAATTTGAAACAAAATGTATAACTTTAGGGT
ACTTTTTATATACTATACAAAAATAGGAGGGTGCTAGTGAAACTTTCACATTCAGAAATCACAAAGTAGTAGAAGAAGTT
TCTTCATATTTCAATCACAAAATCGTCTTTGTGCTGCTGATTGGAAGCTTCTCTCTCTCTCGGTTTAGATCCCTTTCAAT
TCTCCAAAGGTAAGCTCCAAAACTTTCCAGATCGTCTTACATTCTTTCGGATATTCTGGATCTGCATTCGAATTCCATTA
AAATTCCCTTGATGAACTGATCCGAACAAGTATCTGAGTTTTTTTTTGTGATCTGAGTTTTTCGTTAGATCGCTCGCCAT
TGTCGTCGAATGATCGTGTATCTTGGGGTGTAGATTTTGCTTTGTTTCCTGATCTCTTATTATGTGGATTCAAAGGATCA
TGAAATGTTGGATTTTTCGATTGTCGTGTTAGTAGATGCATTTGATGTAAACATTGCTAAAAGGAGCAATTTTAGCGAAC
AGTGTGAAAAAAATGTTGTAAGTTTTTGCTAAGAAGAAGAGTGATTCAATTGTTTAATGGTGTGTGGATCTCTTGACATT
TTCAGGATCAACAGTTAAAAGGAAAATGGGGCTTTCATTTGCAAAGCTTTTTAGCCGGCTTTTTGCCAAGAAGGAGATGC
GAATCCTTATGGTTGGTCTTGATGCTGCTGGTAAGACCACCATTTTGTACAAGCTCAAGCTTGGTGAGATTGTCACCACC
ATTCCCACCATCGGTAAGTCTTCTGAGAACTACTGATTGGAATTTTACTAGGTTAGACAATGAGACTTGATAAATAATTT
GTTTAAACAGGGTTTAATGTGGAGACGGTTGAGTACAAGAACATCAGCTTCACGGTTTGGGATGTCGGGGGTCAGGACAA
GGTTTGTAACTTTGTACTATATATGATTCTCTTTGAAAGGATTAAAAAGAAAAGAGTAACAGTTATCCACTTATTCTATT
TTACAGATCCGTCCCTTGTGGAGACACTACTTCCAAAACACTCAAGGTCTGATATTTGTTGTTGATAGCAATGACAGAGA
CCGTGTTGTTGAAGCCAGAGATGAACTTCACAGGATGTTGAATGAAGTATGTTTTTAATGCTACACAATTTTGTTAATAT
TTTGACTTGGTAATCCGTATGGCTTTTTCCTATTGATGCTTCGTAACTGCAGGATGAGCTTCGGGATGCAGTATTGCTTG
TGTTTGCCAACAAGCAGGATCTTCCAAACGCTATGAATGCTGCTGAGATTACTGATAAGCTTGGCCTTCACTCACTCCGG
CAACGCCACTGGTGATTTATAGTTTTATCCCAGACAGAATTTATTACTTACTATTGCATACATGGGTACTTACAAACACG
TTGCTTGCTCTCTCTCTTACCAGGTACATCCAAAGCACATGCGCAACTAGCGGTGAAGGGCTCTATGAAGGTCTGGATTG
GCTTTCCAACAACATTGCTAGCAAAGTAAGACTTCTGAATTCATGATTCGATAGGCTTAGTTGGTTCAGGTTATGAACAT
ATATTGACATTGTTAACTGACTGATGGCATTCTTAGGTATTGGTTAGATTGATGTTTGTGTGTTGATTTGATTTCGGTTC
TTTCTTTTACTCAATTCGCAGGCTTGAGGTTATCTCGACCAGATAGTTTTGGTGAGGGGATTGAAGCTTTCTCTCCGGAG
TCGACTTGATTTCTTGTGGTTTAAGACCTGCTCGATTTGTTTCATGTTTTACTGTCACCGTTTCTCCTTTTTGCTTACTC
TTCTCGAATGTTTGAATTCTTCTAGGCTTTAAAAGACTTCTTTTTTTTTTTTAATTGGAGTTAAAAAATCACATCACTTA
TTTTCATATAGTAAATCAATGTTATCTGTTCACTCATCGGTAGGAGCTTTATGCGCGATGATCCTTCTTTGTTCTCCACA
TTGCAATCTCTAAACACCAAACCTGTAAGATCAATTGGTTTACTCTGCCTTGGTCCATATCCTAATTCCTAAACCTATAA
GTATATAGATTTATTTATTTTAATGTTACCTTTTTACTGACCTGGTTTTATATAGAGAGACTAGTCTTCAATTGTTTATT
TCTATGACCTAGTCTGAATTCTGAAGTTTTAATAAACTTATAAATTATAATGCATGGAAGTTTCACTGTGCTAAATAATG
AACTTTAACCAGCGTACGTATGATGACAAATATATCATGGGAAGAGCTTAAATTAAATGTTATAGCCGGATTTTGTGAAT
TTTATTGTTCAGAAATATCAATGGGAGAACTTTTAGAAAGAATAGTTTACGCGGCATTCCGACAATGAAGCTGAATGGTA
AATCTTCCAGATATTGATACTCTTATTTCTTACAATTATTTACTGTAATAAAAAAAAGAAACAATCAAGTGAATTTTTAG
CCTATTTTCTCAGTAATTTTTAGAATTCAACTGTTGACATTTGGGAGACTTTCTATTTTTACACAAAAAACACGAAAAGA
ACAAAAAAAATCCAAGGAAAAAAAAATCATCCTCAACAAACAAAATCTGAATCGACTTGATAAAAAAAAACTCTCTTCTT
CCTATCTTCCTTGAGTCATAAGCAACCGTGTATGCCTGGATTTTGTTTCCGAATTTCTTTCGTGAATTTCAAAAATCTGT
TGATCTCATAAACACATTTTCTCGAGAAACCGCTACGATCTTTAAGATTTAATTTCTAGGATCTCAGGGGAATTTAAACC
TAGTTTGGCTTGGATTTCAAAGTTTTAGGTCCTTTCTTGTTCCACAAGAAACTTCTTTAAGATCAAATACAAACATGTAA
AAAGAAACAAGGAGAAGCAAATTAAACAAGGTGAAGACAA
>AT1G10630.2 | chr1:3514231-3517230 REVERSE LENGTH=3000
AAAAGATATCTGTTTCTGTAAAGTCACGTAACTTTTTAATGTATTATATATCAAATGTTAAAATGCGCCAAAAAACAAAA
GACAAACGAATATAAAGTGACAACAGAAATAACAGATTACAAATGGGACCACAATTCACAAGCCTTGATAACAATTACTA
CAGAGTTTCTCTGTAGACTAATGGTGATTAGTGGTTTTAACTTTTAAGATTAGTTAATGAAATAATTAACAGAGTTTCAT
AACGGTTGCAGGCGTTTGAAGCGGCTTGGGTAGCAGCTTGCAAAATCGAAGCATCAGTGATGCTTGTACCGCCTGAATAC
ACTTACCTTGTTGGACCGATCTCATTCTCTGGTCCTTATTGTCAAGCTAACATTGTGTTCCAGGTGAGAATTGATCTCTT
TTATATAGAAGTGTATCACTTTGGTGAAAATATTCTAAGCTTTGTTGTGAATTATGCAGCTTGATGGTACGATTATAGCT
CCAACGGATTCAAAGACATGGGGAAAAGGGTTAATGTGGTGGATTGATTTTACAAAGCTGAAAGGAATTAAAGTACAAGG
GAAAGGTGTTATTGATGGAAGAGGCTCTGGTTGGTGGCAACAAGATTCTCCTTTCATTGATAGTGATACCAAACTCATCG
TCCCTTTGAACAATTCTGCTAACCAAAACCCTCCTATGCCGGTAAGTTCATCGTCTTCTTCTTCACTGTCTCATTCACAA
CACAATATTCATCTAAGACCAAACTCTGTTTTGTTTTTACATATGACAGATCAGAAGTGAGCTTGATGAGAGAATGCCAA
GCATTAAACCAACGGTGAGAAATAGATATTGGCACTGTGAGATTGTAAGCATTAGTTTGTTTACTGATTTTTGTTTCTGT
TAGGCATTGAGATTCTCTGGGAGTTTTGGTGTGGAAGTGACGGGTATAACGATACAAAACAGTCCTCAGTGTCACCTCAA
ATTCGACGACTGCGTAGGGGTTGTGGTGCATGACATAGCCGTTTCTTCACCTGGTGACAGTCCAAACACTGATGGAATTC
ACCTCCAGAACACCAAAGATGTCCTCATTCACAGCACTACTCTCGCTTGCGGTAATATGATCTCCAATCTTAAATCCTGA
ATCTTTAAAAAATCTCAATTCTTAAATCTAGAAACCTTGAATTATGCAGGAGATGACTGTATCTCGATCCAAACGGGTTG
CTCGAACGTGTTTGTGCACAATGTGAACTGTGGACCGGGTCACGGGATCAGCATTGGTAGTCTCGGCAAAGAGGGTACAA
AAGCCTGCGTCTCGAACATAACAGTACGAGACGTAGCTATGCACAACACAATGACAGGTGTCCGAATCAAGACATGGCAA
GGAGGAGTAGGATCAGTGAAAGGGATAATCTTCTCAAACATTCAGCTCAACCAAGTACAAATTCCAATAACGATAAACCA
ATTCTACTGTGACCATAGCAAATGCAAGAACCAAACATCAGCAGTAGCAGTGGAAGGAGTGACTTACGAGAGGATAAAAG
GAACTTATACCGTGAAACCGGTGCATTTCGCTTGTAGCGATAACTTCCCGTGTGTAGATGTGCAGTTATCGTCGATAGAG
CTTAAACCGGTTCAAGAAAAGTATCGAATGTATGATGCTTATTGCTGGCAGACATTTGGTGAGCTCAACACTCCTACTCT
TCCTCCCATTGATTGTTTGAAGATTGGGAAGCCCCCGAGAAACAAAGTTCAGTCCGATCACGATGTGTGTTAACGGATTT
TTCGCAAGTAAAAAGATGTAGATTCATGTATATCATCTTTCTTTAGCCTATAAAACCTACTTCATACGAATTTACGGTTT
AGATATTAAAAATGATGTCTCTTGCTACTTAAAATGCCTCACTTTATTAACCAGCACCACCAACCAAGTGATGATCAATA
CAGCATTTATTATTTTGAATGGGCTAGAGTTTTTTCATGCAACTGGTTACACAGAGGTTGTTGTATCTTTGCTTCGTGAC
CTGAGTAGTGAGTGTTAAAGATGAGTCAATGTTAGTTCATAAATTGAAGAGTTGTTACATCTTGTTCCACTAAGCATGAG
ATCTTTATTTCCATACTTGTTGATGGATTTATTTCATATTAAATGTATAACGGCTGAGATGGTGAGGCCACAGAGAGGTG
AGAAGAGTGTCTGTTACAAGGAACAAAAGCAACCAAAAAAGTTTATACTTGTTCTCTGACTTTCTTCATATCAAAATTTG
CATAGAATCATATATGATAGTGTTTACTAAATGGATGCAAAATGACAGAATCCAACAAAATCACATAGCTTGGAGGGGAT
GATATGAAGTCAAATGAAAGATTTGATTGATGGTCATGAATTACAATATACAAATTTGAGGGGTTAATTTGAAACAAAAT
GTATAACTTTAGGGTACTTTTTATATACTATACAAAAATAGGAGGGTGCTAGTGAAACTTTCACATTCAGAAATCACAAA
GTAGTAGAAGAAGTTTCTTCATATTTCAATCACAAAATCGTCTTTGTGCTGCTGATTGGAAGCTTCTCTCTCTCTCGGTT
TAGATCCCTTTCAATTCTCCAAAGGTAAGCTCCAAAACTTTCCAGATCGTCTTACATTCTTTCGGATATTCTGGATCTGC
ATTCGAATTCCATTAAAATTCCCTTGATGAACTGATCCGAACAAGTATCTGAGTTTTTTTTTGTGATCTGAGTTTTTCGT
TAGATCGCTCGCCATTGTCGTCGAATGATCGTGTATCTTGGGGTGTAGATTTTGCTTTGTTTCCTGATCTCTTATTATGT
GGATTCAAAGGATCATGAAATGTTGGATTTTTCGATTGTCGTGTTAGTAGATGCATTTGATGTAAACATTGCTAAAAGGA
GCAATTTTAGCGAACAGTGTGAAAAAAATGTTGTAAGTTTTTGCTAAGAAGAAGAGTGATTCAATTGTTTAATGGTGTGT
GGATCTCTTGACATTTTCAGGATCAACAGTTAAAAGGAAA
>AT1G10630.1 | chr1:3514231-3517230 REVERSE LENGTH=3000
AAAAGATATCTGTTTCTGTAAAGTCACGTAACTTTTTAATGTATTATATATCAAATGTTAAAATGCGCCAAAAAACAAAA
GACAAACGAATATAAAGTGACAACAGAAATAACAGATTACAAATGGGACCACAATTCACAAGCCTTGATAACAATTACTA
CAGAGTTTCTCTGTAGACTAATGGTGATTAGTGGTTTTAACTTTTAAGATTAGTTAATGAAATAATTAACAGAGTTTCAT
AACGGTTGCAGGCGTTTGAAGCGGCTTGGGTAGCAGCTTGCAAAATCGAAGCATCAGTGATGCTTGTACCGCCTGAATAC
ACTTACCTTGTTGGACCGATCTCATTCTCTGGTCCTTATTGTCAAGCTAACATTGTGTTCCAGGTGAGAATTGATCTCTT
TTATATAGAAGTGTATCACTTTGGTGAAAATATTCTAAGCTTTGTTGTGAATTATGCAGCTTGATGGTACGATTATAGCT
CCAACGGATTCAAAGACATGGGGAAAAGGGTTAATGTGGTGGATTGATTTTACAAAGCTGAAAGGAATTAAAGTACAAGG
GAAAGGTGTTATTGATGGAAGAGGCTCTGGTTGGTGGCAACAAGATTCTCCTTTCATTGATAGTGATACCAAACTCATCG
TCCCTTTGAACAATTCTGCTAACCAAAACCCTCCTATGCCGGTAAGTTCATCGTCTTCTTCTTCACTGTCTCATTCACAA
CACAATATTCATCTAAGACCAAACTCTGTTTTGTTTTTACATATGACAGATCAGAAGTGAGCTTGATGAGAGAATGCCAA
GCATTAAACCAACGGTGAGAAATAGATATTGGCACTGTGAGATTGTAAGCATTAGTTTGTTTACTGATTTTTGTTTCTGT
TAGGCATTGAGATTCTCTGGGAGTTTTGGTGTGGAAGTGACGGGTATAACGATACAAAACAGTCCTCAGTGTCACCTCAA
ATTCGACGACTGCGTAGGGGTTGTGGTGCATGACATAGCCGTTTCTTCACCTGGTGACAGTCCAAACACTGATGGAATTC
ACCTCCAGAACACCAAAGATGTCCTCATTCACAGCACTACTCTCGCTTGCGGTAATATGATCTCCAATCTTAAATCCTGA
ATCTTTAAAAAATCTCAATTCTTAAATCTAGAAACCTTGAATTATGCAGGAGATGACTGTATCTCGATCCAAACGGGTTG
CTCGAACGTGTTTGTGCACAATGTGAACTGTGGACCGGGTCACGGGATCAGCATTGGTAGTCTCGGCAAAGAGGGTACAA
AAGCCTGCGTCTCGAACATAACAGTACGAGACGTAGCTATGCACAACACAATGACAGGTGTCCGAATCAAGACATGGCAA
GGAGGAGTAGGATCAGTGAAAGGGATAATCTTCTCAAACATTCAGCTCAACCAAGTACAAATTCCAATAACGATAAACCA
ATTCTACTGTGACCATAGCAAATGCAAGAACCAAACATCAGCAGTAGCAGTGGAAGGAGTGACTTACGAGAGGATAAAAG
GAACTTATACCGTGAAACCGGTGCATTTCGCTTGTAGCGATAACTTCCCGTGTGTAGATGTGCAGTTATCGTCGATAGAG
CTTAAACCGGTTCAAGAAAAGTATCGAATGTATGATGCTTATTGCTGGCAGACATTTGGTGAGCTCAACACTCCTACTCT
TCCTCCCATTGATTGTTTGAAGATTGGGAAGCCCCCGAGAAACAAAGTTCAGTCCGATCACGATGTGTGTTAACGGATTT
TTCGCAAGTAAAAAGATGTAGATTCATGTATATCATCTTTCTTTAGCCTATAAAACCTACTTCATACGAATTTACGGTTT
AGATATTAAAAATGATGTCTCTTGCTACTTAAAATGCCTCACTTTATTAACCAGCACCACCAACCAAGTGATGATCAATA
CAGCATTTATTATTTTGAATGGGCTAGAGTTTTTTCATGCAACTGGTTACACAGAGGTTGTTGTATCTTTGCTTCGTGAC
CTGAGTAGTGAGTGTTAAAGATGAGTCAATGTTAGTTCATAAATTGAAGAGTTGTTACATCTTGTTCCACTAAGCATGAG
ATCTTTATTTCCATACTTGTTGATGGATTTATTTCATATTAAATGTATAACGGCTGAGATGGTGAGGCCACAGAGAGGTG
AGAAGAGTGTCTGTTACAAGGAACAAAAGCAACCAAAAAAGTTTATACTTGTTCTCTGACTTTCTTCATATCAAAATTTG
CATAGAATCATATATGATAGTGTTTACTAAATGGATGCAAAATGACAGAATCCAACAAAATCACATAGCTTGGAGGGGAT
GATATGAAGTCAAATGAAAGATTTGATTGATGGTCATGAATTACAATATACAAATTTGAGGGGTTAATTTGAAACAAAAT
GTATAACTTTAGGGTACTTTTTATATACTATACAAAAATAGGAGGGTGCTAGTGAAACTTTCACATTCAGAAATCACAAA
GTAGTAGAAGAAGTTTCTTCATATTTCAATCACAAAATCGTCTTTGTGCTGCTGATTGGAAGCTTCTCTCTCTCTCGGTT
TAGATCCCTTTCAATTCTCCAAAGGTAAGCTCCAAAACTTTCCAGATCGTCTTACATTCTTTCGGATATTCTGGATCTGC
ATTCGAATTCCATTAAAATTCCCTTGATGAACTGATCCGAACAAGTATCTGAGTTTTTTTTTGTGATCTGAGTTTTTCGT
TAGATCGCTCGCCATTGTCGTCGAATGATCGTGTATCTTGGGGTGTAGATTTTGCTTTGTTTCCTGATCTCTTATTATGT
GGATTCAAAGGATCATGAAATGTTGGATTTTTCGATTGTCGTGTTAGTAGATGCATTTGATGTAAACATTGCTAAAAGGA
GCAATTTTAGCGAACAGTGTGAAAAAAATGTTGTAAGTTTTTGCTAAGAAGAAGAGTGATTCAATTGTTTAATGGTGTGT
GGATCTCTTGACATTTTCAGGATCAACAGTTAAAAGGAAA
>AT1G10640.1 | chr1:3517808-3520807 REVERSE LENGTH=3000
TATGATCATTAGGAATCATGCATGTGTGCACTCAAGATCGTATTTGAGTATAACCAAATAAACCATGACAAAAATTCGTA
TAGCCGGTATAGGTATTATTGATACAATAGCCAACAACCAAAAGAAATTAAACAATTAATTAGAAACGTACAGTATTGAA
ATTAATTTAATCTCCTCTGTTTCGTATATCATCCGACAACACATTGTAGTTTACGTTGTTAGATTATCAAATTCCCCATT
TTAATTTTATTGGAATATTTGTTTAGTAACTACCAAGATGATCAACGCTTCATGTGATAAAATTCTTGTCACAATATATA
CGTATCTATTTTTTTATTTATTTTTTGAATAATTTGAAGAATCAGAAATACTCCTACATAGCCAACAGCTTTTTGGCTGT
CAAGAAGAGGACTCTGTCGAATCACATATATGTGTGTTCATCACATGATATTTTACTATTGCAGAATAGTAAATGAATGA
TTAACCACATAATTTATTATTATTCTAAAAATCCAGGATGAAATTTAAATAATACAGTATAGTATTAGTCAATTTGCTCT
GTTATGACAAAACAAGTATACTTAGATTTTTTCTCATTACAGCATTTGAAGTTAGCATTCTTTTGTATTTATTTTTTAAT
TGGACTAGGTTTTACTTGACAGAGAAATGGTGTAAAACTATTAGCACACAAAGCTTTTCCTGAATCCCAAAGATGGTTTA
TGCTGATCCGTGCATGCTTGATGATTGCAAATGTATATATCAACAAATGTCTCAATATTTTTCAGTTTTAATTAACTTGG
TTTATTAATTAGCTGGTCATAATTGAAAATTAGCAACATATAACAGTATAACACTAATCCGAGAACCATCTATTTTTCTA
TTTGATTTTTGTGGCTTGATCATCAAATACTCAAATATTCTAAAAAAATCACAATATATATATATATATATATATATATA
TATATATATATATCTTTTTTTTTTTTTTTTTTTTTTTTCGTTTTTGTAATTTCTGGATCAAATTTGTTATATATCAAAAC
CAGATCCAACTACCAAACTGTTGTTTTTTTTCATCCAAACATAAATAATTGGTAAAGTACTATAGTGATATGTACGATTT
TATAATAAATTTCCGTTAAGAACTATCCATCATTACAAAAATCATCAAATTACATTTTCGTTTTTTTTTTACTAATCTTA
ATCATCAAATCCATTTAATATGTAGTATTACTCAATTCCAAAATATTATCTCACGGTTACCATATGCAGCACAATATATA
TTGCCGATCAAAGTCTTTAGCTATTTGATATACTAGTATACTACTAAAAAGAAACAAATGATCATTCACAATTCACAAAC
AATGCCGACAGCTCGTGAAGAAAGAAAAGAAAAACAATGCCGACAACGTTTTGTGTCAAAAATTTCATTATAGTTAGTGT
ATTATACAAATATGAGAAAAAAATAAAAAATATGAGGACCTAAAGAAACAAGCTTCGGTTACTTTCTGTTTTCTGTTTCT
TCTCTTTCCTTTAATAGTAGTCTGTTTTTTTTTCTTGAATAATAAATGAAATTTCATCTAGAATGGATTCGACATAAAAT
ATAAAATAGTAAAAATGAGATAAATAATCAAATACTAATAAATAATAATTGGAGGAGTTGTGAATACAAAAGCAATGCCC
GTGAAGTAGTGCATGTGAGTACTAAAAGAGATGTTATAATCAGTGCCCCATTGACAACATATAGACCCACTCACGAGTCT
CTTTCGTTTTATATAATATTCTTCTATATATATCACTATATTATTTAGTATTTTATAAATCAAATTCTTAAGAAAATTAT
AATGAGACGGATAATTTATCAGCATTTTTTTGTTTTTTTTCTTGAATCAAATTTTGAGATTTTGATATCCACTTCTTCTT
TTGGTTAAAGATTTTGGTTGTCCACATGGAATCTGAATAGCTAATATGTAATGTTGCGACCAGTTTACAAACTACATATG
AAATGAATAATGCAAAAAAATCTAATTCAGTGATTTGCATTATTCATTTCATAGTGATTTGAATTAATCATTCTGTTTTG
CTTGTTTTTGCTAGTAATTTAGTTTACTAGAATTCAGTAAATATTCACCACACTGCTACAGTAAATATGAAAATCATACG
ACACTCTAAAGTCTCTACTCATGCCAATACGACAGATCCAACACATGCAAGTATTACATACACACATGCTTGTACCCATC
TATATCCACATTAAACAAAAAGCAAGATCCGAAAACTGAATATACACCTCATTTTAAGTATCCCCACTTCATGGTGTTCC
TATACAACAGTCATTGGCACATACATGTGTTTATCTATGTAATTATGTGAAGTCTTGGCAACCAAATTAGATGAGCTTTT
AACCAACCTTTAGTTTCCACGTGGTATACATTCAGTGTATCATCACCCCTGACTCATTTACTTACTCAGTTACTCCACAA
TTCAGGTTTTGGCTGATTCGGGTAAGACTTTTACACATTGGTAAAAAACCTCTACTATAAAAAAAGAGATACCTCTGCTT
TGTTTTACTTTTCACATATTAGTACCCGTAAGCTAAGCTCCAAATACTAATTCACGAGTGATCACTTTACATCACTGTCA
ATATCAGCATTATTTAACAAAATTTCTACTAAAATCAAACATTATGGTCTTATTATCATATATGGATAACTTGTACAAAG
CCTAGATTTATTCGTTTGTATAGTAATCTATTAATTTATTTAGAATAAGTTACTTATCAACAAAAATAAAGGACACCATT
GATTCAATTTCGTTTTCTATCTTTTAAGAATAAAATTCCATTTCGAAAACCCGTGAGCCTCTCTACATTCTTGGACTACT
TCCTTGTATAAATCTCACCAAAAAACCTTCTCTTTCTTCAACCGAAACCAGAAAACAAAGAAACCAAAGTCTCTTTAGTT
TCTTCAACCACCACAACACTCTTCGTTTAGACAACAAAAA
>AT1G10650.1 | chr1:3525319-3528318 REVERSE LENGTH=3000
AATTTTCAACGGATCTTACATACTAATATACTAGTAGACCGTCAATATTGAAATTAGTAAGCAAATTAGAGGGTTTTTTC
AGCCTAGAGAATCGCTGTTAACAACTTGAAAGAAAAGCAAAGGTTATGCACTGGACAATGGACATAGTCAAAAGCTATAA
GCATAACAAATCCTCAACTAAATATTAATTGGATATCGTGTAACGTTACAAAAGAAAACTATAGTACACATAATAATAAA
TTGATTGCGTCTGTGTGGTTGCAACCACTAGAAAACCTTTTGCTTTTTCTTTTTCAAAAATTATATTCCCTCTTTTTCAT
TTGGATAAATTAATATTCCTATTTTACGAATGTTAACAAATTTTTACACGATTTAATTTTATTAGTGCAAAAGTTTTCCA
AGTAAGTAAACTATAATTACCTTCCGACAAATCTGGCGTGCGACGGTTTGGTCTGGTCCACGTTTCGAGAAAGTCACGGT
AACTACTCTATAAGGCTTCTTCTTCTTTATTTCCCCGCCAAAACTTACCCGCCATATTTGCCCAACGACCAGGCGCGTGG
ATCCCACTCGCAAATAAACGGCTCCTTTTTCTATTATCACACCAAAACATTGACTGAGATCACGGCGGACACGTTCTCGT
TGATACCTTCTCCGTTACCGTCGCATGAATTTGAGTAAGTAAATGGGGATGTCAAAAAGACAAGAATACCCCTAGGGTTA
GTTGACCATCTCTCTCCTTCTTCTTCGACTGTCATAATTCCCACACTGTGGAATCCGTGTCCTGCCTGACTTTGAATTTG
ACGTGAAACCATTATTCATTATTCATTATTATTATCTCCGTTCACATCTTGTATATTCATTTTATTATTACATTATAATA
AATATAAAATAGGAAATACAGTGTGTTGATGGTCGTTGAGTGATTTTAAAATTAGGGAGACAGAGTTTGATTTTTCTATA
TAAAAATAAATAGTTCTCATGATGTACATAGCAACATCTGTGTTCGTCGTTCGTGGTATTGATTTAATCGGTGGAATATT
TTAAATTATATATATATATATATATATATATATATATATATATCAATAACGCCTCTCATGGTATGGACTTCCAGAGAATC
CAATTTGAATTGTTCACATGTAACACCCTACATAAATTATAATTATCTGAAAAATTTCAATGGTTTAATATTTCATATTT
TGATACGTTTCAAAATGACAAATCTCTGCCGTAGTAAATGATATTCGATGTGAAAAAAAGAATCCTAGTTGATATGAAAT
GGCTTAAACTAGATACATGTGGAATCATGCAATGAGGTATTTATACTATTTCCTTACTGAAATTTAATCATATTCCACAT
TTTTAAATTACCTTATTCTGTATTTTTTATTTTTTGTTTTAGTCAAAACAATTTTTCAAAAATTAACCCTAAATTAGTAA
TTTCATTAAGTCATTTAATTAATAACAATGTTGGTGATAAACACGTTTTAAAAATATAATCTCACTATTTTTATTCAAAA
TCTTTAATGGTTGTATATATACCTTCCATATATGCATTAGCAATATAACTTCATCAATGATGAATCTAGTAAAACTTGTT
ATGTAACGTTTTGCGAACTATATTAAGCAAAATTGTTTTCAAAATTTGACTATTCATTTCCATATCCTAATATTACACAT
CTCTAATTAATATAGTATCAGTCAAACCTATAATTTTATGGGATTTGTAACAAAAAAGAAGGAAACCAAAAACAAAAAAA
AAGAAGGTAATAATGAAAAGTTGGCGTAATGAAAGAGAAATACACAACTCACGAAAGAAAAGACGAGAAAGCACCACCAA
CGGTTCTTGTTTGGTGTTTACATTTACTATCAACCATTTTTTGTTTCTTTTCTCAAAGTTTTTTTTTGTTTTGAATGATT
CAAAAAAAAAAAACGTATTAATAATTTCATATCGAAAATCGCCAACCCAACTTCCCCCACTTCTTCCACCACTGTCCCGC
TCCATCGCACCCGCTTTGCTTACCACATCCATCATTCATTCATTTCCTTTCTTTCTTTCTTCTTCTTCCGTTTCTTTTGC
CTCTTTCTTTTGTCTTCTTCCTTCTATTTTTTTGTGGCTTTAAATTTATTGGGTTTTGTTCTTCTTCTTCTTCTATAGCC
GTTTCATCTTCACAATAGCATCTTCTTCTTTTTTTCCCTGTCAAGATCCTGAATCATCGGTTTGTCTCTCTCGATTTCTT
AACCTCTTTTTTTTCTTTCTACAAAAATAATAATTATGGGCTATATAAAAAAGTATTTCTTTCTTTTAGTTGATGATGAT
TTTTGTTTTCCTAATATATATATGCAGGATCTAGAAGGAAACTAGAGTTTGTGAAATCAGATTAAATCTTGTGAGAAATC
TCTGAAAAAGGTATAATTTTTATTTTCCTCTTCTTCTTCTTGTTATCATTTTTTTCCTTTTTGGGGAAGATTGCAATATT
TTTAGGGTTTTCTGTTTCTGGGTTATGACTTGTTCTTTGAACTTTTGTTATCTTTCCATGTTCCTATAGATTTGCCTTAT
ATCAGTATCTGTTAAGTTGCATATTTATATGGAACTTTGACTTTTGAACCAATCAATCAATCTCTTTTGTATCCCCTGTT
TATCAGACAAACAATTCATAAGAATCTTATTGCTTAGGTAAAAATGATTATAATTCTCCACAAGTCTCTCTTTAGCATAT
AGATTTGGCATCAAATCTGTTTCTGTGATCCAGCATTGTCTCGTTTTACTATTCTCTGTTTTTTAACTCTGTTTGGTATT
TGGTGTTCCAAATGTAAATAGACAATGATTCATGTTTTTTATTTGAGTATATGTGTTAGATTAGTTGCTTAAGACATGTC
AGAATCTTGATTTTTCTATTCTTCTTCTTCCTTAGCTGCAGGTTTCTATACTTCTGTTAGTACTCTAATTCAACCGAGAA
AGTCGAATACATACACACATTCATAACACTTTTGAGGAAG
>AT1G10650.2 | chr1:3525061-3528060 REVERSE LENGTH=3000
TTGCAACCACTAGAAAACCTTTTGCTTTTTCTTTTTCAAAAATTATATTCCCTCTTTTTCATTTGGATAAATTAATATTC
CTATTTTACGAATGTTAACAAATTTTTACACGATTTAATTTTATTAGTGCAAAAGTTTTCCAAGTAAGTAAACTATAATT
ACCTTCCGACAAATCTGGCGTGCGACGGTTTGGTCTGGTCCACGTTTCGAGAAAGTCACGGTAACTACTCTATAAGGCTT
CTTCTTCTTTATTTCCCCGCCAAAACTTACCCGCCATATTTGCCCAACGACCAGGCGCGTGGATCCCACTCGCAAATAAA
CGGCTCCTTTTTCTATTATCACACCAAAACATTGACTGAGATCACGGCGGACACGTTCTCGTTGATACCTTCTCCGTTAC
CGTCGCATGAATTTGAGTAAGTAAATGGGGATGTCAAAAAGACAAGAATACCCCTAGGGTTAGTTGACCATCTCTCTCCT
TCTTCTTCGACTGTCATAATTCCCACACTGTGGAATCCGTGTCCTGCCTGACTTTGAATTTGACGTGAAACCATTATTCA
TTATTCATTATTATTATCTCCGTTCACATCTTGTATATTCATTTTATTATTACATTATAATAAATATAAAATAGGAAATA
CAGTGTGTTGATGGTCGTTGAGTGATTTTAAAATTAGGGAGACAGAGTTTGATTTTTCTATATAAAAATAAATAGTTCTC
ATGATGTACATAGCAACATCTGTGTTCGTCGTTCGTGGTATTGATTTAATCGGTGGAATATTTTAAATTATATATATATA
TATATATATATATATATATATATATCAATAACGCCTCTCATGGTATGGACTTCCAGAGAATCCAATTTGAATTGTTCACA
TGTAACACCCTACATAAATTATAATTATCTGAAAAATTTCAATGGTTTAATATTTCATATTTTGATACGTTTCAAAATGA
CAAATCTCTGCCGTAGTAAATGATATTCGATGTGAAAAAAAGAATCCTAGTTGATATGAAATGGCTTAAACTAGATACAT
GTGGAATCATGCAATGAGGTATTTATACTATTTCCTTACTGAAATTTAATCATATTCCACATTTTTAAATTACCTTATTC
TGTATTTTTTATTTTTTGTTTTAGTCAAAACAATTTTTCAAAAATTAACCCTAAATTAGTAATTTCATTAAGTCATTTAA
TTAATAACAATGTTGGTGATAAACACGTTTTAAAAATATAATCTCACTATTTTTATTCAAAATCTTTAATGGTTGTATAT
ATACCTTCCATATATGCATTAGCAATATAACTTCATCAATGATGAATCTAGTAAAACTTGTTATGTAACGTTTTGCGAAC
TATATTAAGCAAAATTGTTTTCAAAATTTGACTATTCATTTCCATATCCTAATATTACACATCTCTAATTAATATAGTAT
CAGTCAAACCTATAATTTTATGGGATTTGTAACAAAAAAGAAGGAAACCAAAAACAAAAAAAAAGAAGGTAATAATGAAA
AGTTGGCGTAATGAAAGAGAAATACACAACTCACGAAAGAAAAGACGAGAAAGCACCACCAACGGTTCTTGTTTGGTGTT
TACATTTACTATCAACCATTTTTTGTTTCTTTTCTCAAAGTTTTTTTTTGTTTTGAATGATTCAAAAAAAAAAAACGTAT
TAATAATTTCATATCGAAAATCGCCAACCCAACTTCCCCCACTTCTTCCACCACTGTCCCGCTCCATCGCACCCGCTTTG
CTTACCACATCCATCATTCATTCATTTCCTTTCTTTCTTTCTTCTTCTTCCGTTTCTTTTGCCTCTTTCTTTTGTCTTCT
TCCTTCTATTTTTTTGTGGCTTTAAATTTATTGGGTTTTGTTCTTCTTCTTCTTCTATAGCCGTTTCATCTTCACAATAG
CATCTTCTTCTTTTTTTCCCTGTCAAGATCCTGAATCATCGGTTTGTCTCTCTCGATTTCTTAACCTCTTTTTTTTCTTT
CTACAAAAATAATAATTATGGGCTATATAAAAAAGTATTTCTTTCTTTTAGTTGATGATGATTTTTGTTTTCCTAATATA
TATATGCAGGATCTAGAAGGAAACTAGAGTTTGTGAAATCAGATTAAATCTTGTGAGAAATCTCTGAAAAAGGTATAATT
TTTATTTTCCTCTTCTTCTTCTTGTTATCATTTTTTTCCTTTTTGGGGAAGATTGCAATATTTTTAGGGTTTTCTGTTTC
TGGGTTATGACTTGTTCTTTGAACTTTTGTTATCTTTCCATGTTCCTATAGATTTGCCTTATATCAGTATCTGTTAAGTT
GCATATTTATATGGAACTTTGACTTTTGAACCAATCAATCAATCTCTTTTGTATCCCCTGTTTATCAGACAAACAATTCA
TAAGAATCTTATTGCTTAGGTAAAAATGATTATAATTCTCCACAAGTCTCTCTTTAGCATATAGATTTGGCATCAAATCT
GTTTCTGTGATCCAGCATTGTCTCGTTTTACTATTCTCTGTTTTTTAACTCTGTTTGGTATTTGGTGTTCCAAATGTAAA
TAGACAATGATTCATGTTTTTTATTTGAGTATATGTGTTAGATTAGTTGCTTAAGACATGTCAGAATCTTGATTTTTCTA
TTCTTCTTCTTCCTTAGCTGCAGGTTTCTATACTTCTGTTAGTACTCTAATTCAACCGAGAAAGTCGAATACATACACAC
ATTCATAACACTTTTGAGGAAGATGTTAAGTGGAAACAATGGAAACACTGCACCACCGGTTTTCATGAACGAGAACCAGT
TGCAATACCAGACAAACCTACGATCGAATCAGCTTCACTTGCTCGGAAACAGTAAGTTTCGTTTTCTCTCATAATGTCCT
CGTCGTAAACTAAACATCATTAAGAAACTTAGAATCTTTGTCTGTTTTTCTTTTTGTGCAGTGGGAGGTGGATGCACTGT
TGATCCAGTAAACTACTTTGCTAACGATAACCTCGTTCCA
>AT1G10657.2 | chr1:3527652-3530651 FORWARD LENGTH=3000
CATGCGACGGTAACGGAGAAGGTATCAACGAGAACGTGTCCGCCGTGATCTCAGTCAATGTTTTGGTGTGATAATAGAAA
AAGGAGCCGTTTATTTGCGAGTGGGATCCACGCGCCTGGTCGTTGGGCAAATATGGCGGGTAAGTTTTGGCGGGGAAATA
AAGAAGAAGAAGCCTTATAGAGTAGTTACCGTGACTTTCTCGAAACGTGGACCAGACCAAACCGTCGCACGCCAGATTTG
TCGGAAGGTAATTATAGTTTACTTACTTGGAAAACTTTTGCACTAATAAAATTAAATCGTGTAAAAATTTGTTAACATTC
GTAAAATAGGAATATTAATTTATCCAAATGAAAAAGAGGGAATATAATTTTTGAAAAAGAAAAAGCAAAAGGTTTTCTAG
TGGTTGCAACCACACAGACGCAATCAATTTATTATTATGTGTACTATAGTTTTCTTTTGTAACGTTACACGATATCCAAT
TAATATTTAGTTGAGGATTTGTTATGCTTATAGCTTTTGACTATGTCCATTGTCCAGTGCATAACCTTTGCTTTTCTTTC
AAGTTGTTAACAGCGATTCTCTAGGCTGAAAAAACCCTCTAATTTGCTTACTAATTTCAATATTGACGGTCTACTAGTAT
ATTAGTATGTAAGATCCGTTGAAAATTATGTAACAAAGAAATTGAACCTGAACCACCAAAATTAAATGTTTTGTATGATT
GGTTGTGAGATTTTCGGCTAAACTGATCGATTCAGCTTGACAAGTCTGAAAAGTAGAAGCCACTCATGCAGGTTTTGATA
TGTTTCTTGAAGGGTGTTGACGTAAAGAAAATAAACCATGGATGTTTGGTATATGTAAGAAGTATATTTTGTCTTCATTT
TAATGGAAGAATTGATCTTTCCTATATTCATAGGAGCCACCTTTTTGGTACGAGTTTGAGTTTCTTGTTTTATGAGCCCA
TGTGTTGATCGTCCAATTCTTGTTGTATGAAAAGAAGTTGGTGTCGGTCAATTAAATCTGAGAGACTTTACAGAAATGTG
TGTTTCGTCTAGCTCCAGGCCGGAACTATTCTTGCATAGTGGAAGAAACAAATCCTCGTATTATTAAGTCTCCTTGTTCC
CGTTATTAATAAGTTTCATGTGGTATATATCATCTCAATATTATTAGAACAATAGTATAATATAACTAAGAAAATCTTTC
CATATGTTTTATCTTGATTTGTTCAGTTGTTCATATTCATGAAGATTGTATACTCCACTTTTTATCCTTGTGATGGTAGT
GTCCATTTTGCCTCTCAAATATTTGAATCTCTGCTTCTCACGATTTGAATGGGTACTGTAATTTTGATTTGATGCATGAA
GATCAAAAGCTCTATATTTTCTCTTGATTCAGTCTAATAATGCTGCATGCAGGCAAATACTGATGCTACTCATGTGGATA
GTAAGATTTTTATTAATTATAGCGGTCTTAACTAGTTTTTGAAATGTATCACTTTAATGTTTTTTTACAGTTTTGGAATA
AAATCCAAAATTGAAAGAACAACTAATAGCAGCAAACCACTAACGTGATTTAGTGATGCTGCGTAAGTAAATTATTCTTT
GGTAATCTCATTGTTTGCTTTTAGTACCCTAACCATATCTAAAACCACTTGGTTGTTCAAGATGTGGACGATCATGATGA
CTCATTCTTGACATGTCTTAACGATTACTTTTGTCCACAACCACAAAACAAAATCCTTATATTGATATTAAAAAATAACA
TTGGCAACTTCATTTGAAATCTCAATTAGGCAATGATGCAAAACCAAATTGTATTTGTTAAAGAAACTTTATTTTTGTAT
AACATTTGAGAGCAGTTACTGTAATTGCACAAGAGTTGAGACCTGGTAGGTCGACTTAAGGGCCATTCAAGTCACACACA
GACTCGCAAGTCACAAGAACCACACCCTAATCTTCTAAATTTGCGGAGAGCCTCATAGTTTAACTTTCAAGTTGCCTCTA
TACACAAAACTTTGTCGTGTATTGATGATTCAAGTGGCATTTGGTTGGCCACATAATTCAAAAGGTATATACCGGGGACC
AGTCACTTTTGTGATATGTTTGAAGGCAGATATTCATCGGGGTTTGGCACTCTATTCCAAACAACCGGTCTGAGGAAATT
ATATGTCTTATAGAAAACGTAGTTAGATAAGATGTAATAGGTTTATGTCTTTTCACGTCATATTTTTAGTATTCGATTTA
ACATAACATTTTACAATGACAATAAATATTAATTTTTAAATTTAATAAATTTATACCAGATGCTATTATATGTAACCAAA
TCACCCAATTCGGTTTGGTTTAGACTACTGTCAGTTTTCTTGCAATAATTTCTCGTAGGACCGACAAAAAAAAATGAATT
TAAGTTTTAAATTTGGTTGGTTCAAAACTTAATATCAATTTTTATGGTTTAGAAGAAGAATTATAGCTGCCAAAAGTATT
TTGTCCGGTAATTACTAATTACTCTTTGTAATCTCATTTAACTTGCCCGTTTAAATAAACAGACAAAATTAAAGAACCCT
AATTAAAGTTTGGCAGAACCTATGTCCCAGAAAGTAAGAAAAAAACAAAGTAAACTGAGAAGTCATAGTCAAAAGACAAG
TTAGTTCCAACCAAAATAAAATAAAATGTGATATCAAGTTGAAAAAGTGACGGATAGAGAATCTATCCTTTGGATCCTCT
CCTCTATTTTTAGCCCTTCACTTGGATCTCTCTTGGATAACTCATTAAATGACACTATCCAATATAACCACATGTGTATC
TGCGTATGTATATGCATGTGTATTTATATTTAGAAGCTTCCTAGTTTTGTCTAAGAAAATATCTTCTTGTTTTGTTCCTT
TCAGCGCTATAACTCATAATTCTCTTCCAAAGTTCTTGGATTTGTTCCCCAAATCAACTGGAGATCTAAGAAGAAGAAGA
AGAAGAGCGAAGATCAAAGGATAAGGAAGAAGAGAGGAAA
>AT1G10657.4 | chr1:3527652-3530651 FORWARD LENGTH=3000
CATGCGACGGTAACGGAGAAGGTATCAACGAGAACGTGTCCGCCGTGATCTCAGTCAATGTTTTGGTGTGATAATAGAAA
AAGGAGCCGTTTATTTGCGAGTGGGATCCACGCGCCTGGTCGTTGGGCAAATATGGCGGGTAAGTTTTGGCGGGGAAATA
AAGAAGAAGAAGCCTTATAGAGTAGTTACCGTGACTTTCTCGAAACGTGGACCAGACCAAACCGTCGCACGCCAGATTTG
TCGGAAGGTAATTATAGTTTACTTACTTGGAAAACTTTTGCACTAATAAAATTAAATCGTGTAAAAATTTGTTAACATTC
GTAAAATAGGAATATTAATTTATCCAAATGAAAAAGAGGGAATATAATTTTTGAAAAAGAAAAAGCAAAAGGTTTTCTAG
TGGTTGCAACCACACAGACGCAATCAATTTATTATTATGTGTACTATAGTTTTCTTTTGTAACGTTACACGATATCCAAT
TAATATTTAGTTGAGGATTTGTTATGCTTATAGCTTTTGACTATGTCCATTGTCCAGTGCATAACCTTTGCTTTTCTTTC
AAGTTGTTAACAGCGATTCTCTAGGCTGAAAAAACCCTCTAATTTGCTTACTAATTTCAATATTGACGGTCTACTAGTAT
ATTAGTATGTAAGATCCGTTGAAAATTATGTAACAAAGAAATTGAACCTGAACCACCAAAATTAAATGTTTTGTATGATT
GGTTGTGAGATTTTCGGCTAAACTGATCGATTCAGCTTGACAAGTCTGAAAAGTAGAAGCCACTCATGCAGGTTTTGATA
TGTTTCTTGAAGGGTGTTGACGTAAAGAAAATAAACCATGGATGTTTGGTATATGTAAGAAGTATATTTTGTCTTCATTT
TAATGGAAGAATTGATCTTTCCTATATTCATAGGAGCCACCTTTTTGGTACGAGTTTGAGTTTCTTGTTTTATGAGCCCA
TGTGTTGATCGTCCAATTCTTGTTGTATGAAAAGAAGTTGGTGTCGGTCAATTAAATCTGAGAGACTTTACAGAAATGTG
TGTTTCGTCTAGCTCCAGGCCGGAACTATTCTTGCATAGTGGAAGAAACAAATCCTCGTATTATTAAGTCTCCTTGTTCC
CGTTATTAATAAGTTTCATGTGGTATATATCATCTCAATATTATTAGAACAATAGTATAATATAACTAAGAAAATCTTTC
CATATGTTTTATCTTGATTTGTTCAGTTGTTCATATTCATGAAGATTGTATACTCCACTTTTTATCCTTGTGATGGTAGT
GTCCATTTTGCCTCTCAAATATTTGAATCTCTGCTTCTCACGATTTGAATGGGTACTGTAATTTTGATTTGATGCATGAA
GATCAAAAGCTCTATATTTTCTCTTGATTCAGTCTAATAATGCTGCATGCAGGCAAATACTGATGCTACTCATGTGGATA
GTAAGATTTTTATTAATTATAGCGGTCTTAACTAGTTTTTGAAATGTATCACTTTAATGTTTTTTTACAGTTTTGGAATA
AAATCCAAAATTGAAAGAACAACTAATAGCAGCAAACCACTAACGTGATTTAGTGATGCTGCGTAAGTAAATTATTCTTT
GGTAATCTCATTGTTTGCTTTTAGTACCCTAACCATATCTAAAACCACTTGGTTGTTCAAGATGTGGACGATCATGATGA
CTCATTCTTGACATGTCTTAACGATTACTTTTGTCCACAACCACAAAACAAAATCCTTATATTGATATTAAAAAATAACA
TTGGCAACTTCATTTGAAATCTCAATTAGGCAATGATGCAAAACCAAATTGTATTTGTTAAAGAAACTTTATTTTTGTAT
AACATTTGAGAGCAGTTACTGTAATTGCACAAGAGTTGAGACCTGGTAGGTCGACTTAAGGGCCATTCAAGTCACACACA
GACTCGCAAGTCACAAGAACCACACCCTAATCTTCTAAATTTGCGGAGAGCCTCATAGTTTAACTTTCAAGTTGCCTCTA
TACACAAAACTTTGTCGTGTATTGATGATTCAAGTGGCATTTGGTTGGCCACATAATTCAAAAGGTATATACCGGGGACC
AGTCACTTTTGTGATATGTTTGAAGGCAGATATTCATCGGGGTTTGGCACTCTATTCCAAACAACCGGTCTGAGGAAATT
ATATGTCTTATAGAAAACGTAGTTAGATAAGATGTAATAGGTTTATGTCTTTTCACGTCATATTTTTAGTATTCGATTTA
ACATAACATTTTACAATGACAATAAATATTAATTTTTAAATTTAATAAATTTATACCAGATGCTATTATATGTAACCAAA
TCACCCAATTCGGTTTGGTTTAGACTACTGTCAGTTTTCTTGCAATAATTTCTCGTAGGACCGACAAAAAAAAATGAATT
TAAGTTTTAAATTTGGTTGGTTCAAAACTTAATATCAATTTTTATGGTTTAGAAGAAGAATTATAGCTGCCAAAAGTATT
TTGTCCGGTAATTACTAATTACTCTTTGTAATCTCATTTAACTTGCCCGTTTAAATAAACAGACAAAATTAAAGAACCCT
AATTAAAGTTTGGCAGAACCTATGTCCCAGAAAGTAAGAAAAAAACAAAGTAAACTGAGAAGTCATAGTCAAAAGACAAG
TTAGTTCCAACCAAAATAAAATAAAATGTGATATCAAGTTGAAAAAGTGACGGATAGAGAATCTATCCTTTGGATCCTCT
CCTCTATTTTTAGCCCTTCACTTGGATCTCTCTTGGATAACTCATTAAATGACACTATCCAATATAACCACATGTGTATC
TGCGTATGTATATGCATGTGTATTTATATTTAGAAGCTTCCTAGTTTTGTCTAAGAAAATATCTTCTTGTTTTGTTCCTT
TCAGCGCTATAACTCATAATTCTCTTCCAAAGTTCTTGGATTTGTTCCCCAAATCAACTGGAGATCTAAGAAGAAGAAGA
AGAAGAGCGAAGATCAAAGGATAAGGAAGAAGAGAGGAAA
>AT1G10657.1 | chr1:3527652-3530651 FORWARD LENGTH=3000
CATGCGACGGTAACGGAGAAGGTATCAACGAGAACGTGTCCGCCGTGATCTCAGTCAATGTTTTGGTGTGATAATAGAAA
AAGGAGCCGTTTATTTGCGAGTGGGATCCACGCGCCTGGTCGTTGGGCAAATATGGCGGGTAAGTTTTGGCGGGGAAATA
AAGAAGAAGAAGCCTTATAGAGTAGTTACCGTGACTTTCTCGAAACGTGGACCAGACCAAACCGTCGCACGCCAGATTTG
TCGGAAGGTAATTATAGTTTACTTACTTGGAAAACTTTTGCACTAATAAAATTAAATCGTGTAAAAATTTGTTAACATTC
GTAAAATAGGAATATTAATTTATCCAAATGAAAAAGAGGGAATATAATTTTTGAAAAAGAAAAAGCAAAAGGTTTTCTAG
TGGTTGCAACCACACAGACGCAATCAATTTATTATTATGTGTACTATAGTTTTCTTTTGTAACGTTACACGATATCCAAT
TAATATTTAGTTGAGGATTTGTTATGCTTATAGCTTTTGACTATGTCCATTGTCCAGTGCATAACCTTTGCTTTTCTTTC
AAGTTGTTAACAGCGATTCTCTAGGCTGAAAAAACCCTCTAATTTGCTTACTAATTTCAATATTGACGGTCTACTAGTAT
ATTAGTATGTAAGATCCGTTGAAAATTATGTAACAAAGAAATTGAACCTGAACCACCAAAATTAAATGTTTTGTATGATT
GGTTGTGAGATTTTCGGCTAAACTGATCGATTCAGCTTGACAAGTCTGAAAAGTAGAAGCCACTCATGCAGGTTTTGATA
TGTTTCTTGAAGGGTGTTGACGTAAAGAAAATAAACCATGGATGTTTGGTATATGTAAGAAGTATATTTTGTCTTCATTT
TAATGGAAGAATTGATCTTTCCTATATTCATAGGAGCCACCTTTTTGGTACGAGTTTGAGTTTCTTGTTTTATGAGCCCA
TGTGTTGATCGTCCAATTCTTGTTGTATGAAAAGAAGTTGGTGTCGGTCAATTAAATCTGAGAGACTTTACAGAAATGTG
TGTTTCGTCTAGCTCCAGGCCGGAACTATTCTTGCATAGTGGAAGAAACAAATCCTCGTATTATTAAGTCTCCTTGTTCC
CGTTATTAATAAGTTTCATGTGGTATATATCATCTCAATATTATTAGAACAATAGTATAATATAACTAAGAAAATCTTTC
CATATGTTTTATCTTGATTTGTTCAGTTGTTCATATTCATGAAGATTGTATACTCCACTTTTTATCCTTGTGATGGTAGT
GTCCATTTTGCCTCTCAAATATTTGAATCTCTGCTTCTCACGATTTGAATGGGTACTGTAATTTTGATTTGATGCATGAA
GATCAAAAGCTCTATATTTTCTCTTGATTCAGTCTAATAATGCTGCATGCAGGCAAATACTGATGCTACTCATGTGGATA
GTAAGATTTTTATTAATTATAGCGGTCTTAACTAGTTTTTGAAATGTATCACTTTAATGTTTTTTTACAGTTTTGGAATA
AAATCCAAAATTGAAAGAACAACTAATAGCAGCAAACCACTAACGTGATTTAGTGATGCTGCGTAAGTAAATTATTCTTT
GGTAATCTCATTGTTTGCTTTTAGTACCCTAACCATATCTAAAACCACTTGGTTGTTCAAGATGTGGACGATCATGATGA
CTCATTCTTGACATGTCTTAACGATTACTTTTGTCCACAACCACAAAACAAAATCCTTATATTGATATTAAAAAATAACA
TTGGCAACTTCATTTGAAATCTCAATTAGGCAATGATGCAAAACCAAATTGTATTTGTTAAAGAAACTTTATTTTTGTAT
AACATTTGAGAGCAGTTACTGTAATTGCACAAGAGTTGAGACCTGGTAGGTCGACTTAAGGGCCATTCAAGTCACACACA
GACTCGCAAGTCACAAGAACCACACCCTAATCTTCTAAATTTGCGGAGAGCCTCATAGTTTAACTTTCAAGTTGCCTCTA
TACACAAAACTTTGTCGTGTATTGATGATTCAAGTGGCATTTGGTTGGCCACATAATTCAAAAGGTATATACCGGGGACC
AGTCACTTTTGTGATATGTTTGAAGGCAGATATTCATCGGGGTTTGGCACTCTATTCCAAACAACCGGTCTGAGGAAATT
ATATGTCTTATAGAAAACGTAGTTAGATAAGATGTAATAGGTTTATGTCTTTTCACGTCATATTTTTAGTATTCGATTTA
ACATAACATTTTACAATGACAATAAATATTAATTTTTAAATTTAATAAATTTATACCAGATGCTATTATATGTAACCAAA
TCACCCAATTCGGTTTGGTTTAGACTACTGTCAGTTTTCTTGCAATAATTTCTCGTAGGACCGACAAAAAAAAATGAATT
TAAGTTTTAAATTTGGTTGGTTCAAAACTTAATATCAATTTTTATGGTTTAGAAGAAGAATTATAGCTGCCAAAAGTATT
TTGTCCGGTAATTACTAATTACTCTTTGTAATCTCATTTAACTTGCCCGTTTAAATAAACAGACAAAATTAAAGAACCCT
AATTAAAGTTTGGCAGAACCTATGTCCCAGAAAGTAAGAAAAAAACAAAGTAAACTGAGAAGTCATAGTCAAAAGACAAG
TTAGTTCCAACCAAAATAAAATAAAATGTGATATCAAGTTGAAAAAGTGACGGATAGAGAATCTATCCTTTGGATCCTCT
CCTCTATTTTTAGCCCTTCACTTGGATCTCTCTTGGATAACTCATTAAATGACACTATCCAATATAACCACATGTGTATC
TGCGTATGTATATGCATGTGTATTTATATTTAGAAGCTTCCTAGTTTTGTCTAAGAAAATATCTTCTTGTTTTGTTCCTT
TCAGCGCTATAACTCATAATTCTCTTCCAAAGTTCTTGGATTTGTTCCCCAAATCAACTGGAGATCTAAGAAGAAGAAGA
AGAAGAGCGAAGATCAAAGGATAAGGAAGAAGAGAGGAAA
>AT1G10657.3 | chr1:3527652-3530651 FORWARD LENGTH=3000
CATGCGACGGTAACGGAGAAGGTATCAACGAGAACGTGTCCGCCGTGATCTCAGTCAATGTTTTGGTGTGATAATAGAAA
AAGGAGCCGTTTATTTGCGAGTGGGATCCACGCGCCTGGTCGTTGGGCAAATATGGCGGGTAAGTTTTGGCGGGGAAATA
AAGAAGAAGAAGCCTTATAGAGTAGTTACCGTGACTTTCTCGAAACGTGGACCAGACCAAACCGTCGCACGCCAGATTTG
TCGGAAGGTAATTATAGTTTACTTACTTGGAAAACTTTTGCACTAATAAAATTAAATCGTGTAAAAATTTGTTAACATTC
GTAAAATAGGAATATTAATTTATCCAAATGAAAAAGAGGGAATATAATTTTTGAAAAAGAAAAAGCAAAAGGTTTTCTAG
TGGTTGCAACCACACAGACGCAATCAATTTATTATTATGTGTACTATAGTTTTCTTTTGTAACGTTACACGATATCCAAT
TAATATTTAGTTGAGGATTTGTTATGCTTATAGCTTTTGACTATGTCCATTGTCCAGTGCATAACCTTTGCTTTTCTTTC
AAGTTGTTAACAGCGATTCTCTAGGCTGAAAAAACCCTCTAATTTGCTTACTAATTTCAATATTGACGGTCTACTAGTAT
ATTAGTATGTAAGATCCGTTGAAAATTATGTAACAAAGAAATTGAACCTGAACCACCAAAATTAAATGTTTTGTATGATT
GGTTGTGAGATTTTCGGCTAAACTGATCGATTCAGCTTGACAAGTCTGAAAAGTAGAAGCCACTCATGCAGGTTTTGATA
TGTTTCTTGAAGGGTGTTGACGTAAAGAAAATAAACCATGGATGTTTGGTATATGTAAGAAGTATATTTTGTCTTCATTT
TAATGGAAGAATTGATCTTTCCTATATTCATAGGAGCCACCTTTTTGGTACGAGTTTGAGTTTCTTGTTTTATGAGCCCA
TGTGTTGATCGTCCAATTCTTGTTGTATGAAAAGAAGTTGGTGTCGGTCAATTAAATCTGAGAGACTTTACAGAAATGTG
TGTTTCGTCTAGCTCCAGGCCGGAACTATTCTTGCATAGTGGAAGAAACAAATCCTCGTATTATTAAGTCTCCTTGTTCC
CGTTATTAATAAGTTTCATGTGGTATATATCATCTCAATATTATTAGAACAATAGTATAATATAACTAAGAAAATCTTTC
CATATGTTTTATCTTGATTTGTTCAGTTGTTCATATTCATGAAGATTGTATACTCCACTTTTTATCCTTGTGATGGTAGT
GTCCATTTTGCCTCTCAAATATTTGAATCTCTGCTTCTCACGATTTGAATGGGTACTGTAATTTTGATTTGATGCATGAA
GATCAAAAGCTCTATATTTTCTCTTGATTCAGTCTAATAATGCTGCATGCAGGCAAATACTGATGCTACTCATGTGGATA
GTAAGATTTTTATTAATTATAGCGGTCTTAACTAGTTTTTGAAATGTATCACTTTAATGTTTTTTTACAGTTTTGGAATA
AAATCCAAAATTGAAAGAACAACTAATAGCAGCAAACCACTAACGTGATTTAGTGATGCTGCGTAAGTAAATTATTCTTT
GGTAATCTCATTGTTTGCTTTTAGTACCCTAACCATATCTAAAACCACTTGGTTGTTCAAGATGTGGACGATCATGATGA
CTCATTCTTGACATGTCTTAACGATTACTTTTGTCCACAACCACAAAACAAAATCCTTATATTGATATTAAAAAATAACA
TTGGCAACTTCATTTGAAATCTCAATTAGGCAATGATGCAAAACCAAATTGTATTTGTTAAAGAAACTTTATTTTTGTAT
AACATTTGAGAGCAGTTACTGTAATTGCACAAGAGTTGAGACCTGGTAGGTCGACTTAAGGGCCATTCAAGTCACACACA
GACTCGCAAGTCACAAGAACCACACCCTAATCTTCTAAATTTGCGGAGAGCCTCATAGTTTAACTTTCAAGTTGCCTCTA
TACACAAAACTTTGTCGTGTATTGATGATTCAAGTGGCATTTGGTTGGCCACATAATTCAAAAGGTATATACCGGGGACC
AGTCACTTTTGTGATATGTTTGAAGGCAGATATTCATCGGGGTTTGGCACTCTATTCCAAACAACCGGTCTGAGGAAATT
ATATGTCTTATAGAAAACGTAGTTAGATAAGATGTAATAGGTTTATGTCTTTTCACGTCATATTTTTAGTATTCGATTTA
ACATAACATTTTACAATGACAATAAATATTAATTTTTAAATTTAATAAATTTATACCAGATGCTATTATATGTAACCAAA
TCACCCAATTCGGTTTGGTTTAGACTACTGTCAGTTTTCTTGCAATAATTTCTCGTAGGACCGACAAAAAAAAATGAATT
TAAGTTTTAAATTTGGTTGGTTCAAAACTTAATATCAATTTTTATGGTTTAGAAGAAGAATTATAGCTGCCAAAAGTATT
TTGTCCGGTAATTACTAATTACTCTTTGTAATCTCATTTAACTTGCCCGTTTAAATAAACAGACAAAATTAAAGAACCCT
AATTAAAGTTTGGCAGAACCTATGTCCCAGAAAGTAAGAAAAAAACAAAGTAAACTGAGAAGTCATAGTCAAAAGACAAG
TTAGTTCCAACCAAAATAAAATAAAATGTGATATCAAGTTGAAAAAGTGACGGATAGAGAATCTATCCTTTGGATCCTCT
CCTCTATTTTTAGCCCTTCACTTGGATCTCTCTTGGATAACTCATTAAATGACACTATCCAATATAACCACATGTGTATC
TGCGTATGTATATGCATGTGTATTTATATTTAGAAGCTTCCTAGTTTTGTCTAAGAAAATATCTTCTTGTTTTGTTCCTT
TCAGCGCTATAACTCATAATTCTCTTCCAAAGTTCTTGGATTTGTTCCCCAAATCAACTGGAGATCTAAGAAGAAGAAGA
AGAAGAGCGAAGATCAAAGGATAAGGAAGAAGAGAGGAAA
>AT1G10660.1 | chr1:3530009-3533008 FORWARD LENGTH=3000
TCTTGCAATAATTTCTCGTAGGACCGACAAAAAAAAATGAATTTAAGTTTTAAATTTGGTTGGTTCAAAACTTAATATCA
ATTTTTATGGTTTAGAAGAAGAATTATAGCTGCCAAAAGTATTTTGTCCGGTAATTACTAATTACTCTTTGTAATCTCAT
TTAACTTGCCCGTTTAAATAAACAGACAAAATTAAAGAACCCTAATTAAAGTTTGGCAGAACCTATGTCCCAGAAAGTAA
GAAAAAAACAAAGTAAACTGAGAAGTCATAGTCAAAAGACAAGTTAGTTCCAACCAAAATAAAATAAAATGTGATATCAA
GTTGAAAAAGTGACGGATAGAGAATCTATCCTTTGGATCCTCTCCTCTATTTTTAGCCCTTCACTTGGATCTCTCTTGGA
TAACTCATTAAATGACACTATCCAATATAACCACATGTGTATCTGCGTATGTATATGCATGTGTATTTATATTTAGAAGC
TTCCTAGTTTTGTCTAAGAAAATATCTTCTTGTTTTGTTCCTTTCAGCGCTATAACTCATAATTCTCTTCCAAAGTTCTT
GGATTTGTTCCCCAAATCAACTGGAGATCTAAGAAGAAGAAGAAGAAGAGCGAAGATCAAAGGATAAGGAAGAAGAGAGG
AAAATGTGTACTCATGCTGATGAATCACAACACAACAATCTCCCTTGTCTCCATTGCCAACCACATTCTTACATTCGCAT
GGTACATAACTACATATATACACATACTGTATATAGTTTATACGTTTTGTATTTGATGTAACAATCCTCACAACTAGTGG
TTGATTTTGTTAGGTTCAACATATGATAGAGAGATGCATTCTACTCCGTATGACGCGGGACGAATGCGTCAAGGCGTTAG
ACCACCACGCAAGCATTCTACCACTCGTTACACTCACTGGTTAGTCTTTACAACGTTACACATATAACCTCTATATGATT
CCTCAAAACTGTTCGAAAGCTTCGTTAACTAAAAGGAATTAATAATGATATTTAGACATATGTTTCGATTTTGCTTCGTA
CGTCAAATTATATAATTATATGGAACAATTGAAGAAATTGATTATTGTTTTCTTGGATCATGTATGTTCATCATTATATA
TTCGACATAACTTATATTGTTGAGTTCACAACAGTTTTTCAACGTAACTAGTTAATTTATGCAGTTTTCAGCTATATATT
AGGCTTTGCAAGTGTGCTACAAAAAAAATTACATGATATTTTTCCCCCCCCCGCAGTTTGGAGAGGACTTCAAAGAGAAA
ACAAGGACTTCTTTGAAACGTATGGGCATTTCGTCTCTCCTAGGCCCTTCTTAAGTAAGAGATTGTGGGATCAAATGTCC
TCTTCTAATTGTTAACAAATTTCAATTAATTCCTCAGTCAACATATAAACCACACATCAAGTATGTTGTTATATAGTTCA
TTTTGATGAGAGTTATGTTTTCTTTATCAGGCGGATATGTTCGAAGATCGCCGAGGTTTGCGAAAAGGATATAATGAAGA
CTTGGTTTAGGCTCGTAGCTAGATATATAGGAGAAAAAGCTTGAACTTTATATATACCTAGGCATATGTATTACATATTC
CTATGATGAAATACTCATGCTTATTATCTGTGGTCCTTTTGATGTCATAAGGTTCCCCTATAAGATTAAGCAGATAAGAT
TGATTTTCGTGTGTAAACTAGTTTTAAGGTTGCTTATTTAGATAATTAGATGCAGTCTGTTTATTGAAAACCCTCGATTA
TAAGAGGCTTTACGATTTATATATAGCAAATGTGTAAAATATATTTTTTAACTAAACCATGACGAGCGCTTACTAATTTG
AGTAAATAGACTGCATCTAAATAAGCAACCTTAAAAATATGACACTAAGACTAAAACCAATCCCGCCGGCATAGAAAACG
ACCAATCTGGTTCGAATTCTGAATACTAATTTGAATCTAAACTAAAACACTTTATTTCCTTTTACGAAAGAATAAGTGCA
ACTGACGATCATTCAGTTAGTTGTTTATAATGTATATTTTTAAGTTCCAAACGAGGCTGGCTAGGTGTATAAATGTAAAA
AAAAAAAAAAAAAAATGGTGACAAAAGATAGGCAAAGATTTGCATATGAAAAGATGTTGGAAATTTGGTTATTTCCTTTG
ACAAATTTTTTTTTTGGATATTTTATTTCAAAGATCTACACGATTTCATGAGTAGGAAATAAGAGTTGGATATTTGAGCA
TATTCCTCCTAAAAACATAATGCAGCAACAAATGTTTTAACAAAGTGACATTAAAGTCCGGTTATCTCCGGTTTAAGAAA
AGTGAAAGACGGAATTGATTTGCGCTCACACCTGTTCGGTTCTTTTTTTTTTGTCACACCAACAGAAATACAGAGGTACA
CACATATCCTAAACCGAACAAAACCGGGGTTGTAAAAATTAATTGCGATTTGTGGCGATTCCGTTTAGATCGGATAAAAA
ATCTGCACGACAAAATTTTCCATCTTCCTCCTCTTCCTCTGCCAACTTATAATCCCGTCAAAGATCTTTCCTTTTTTCTT
CTTCTGGTTTCTTTGTGGTTTCCTGGAGGCTCTCAGCATCTTCGAGTCGTTGCGAGGATGCGTTAGAAGAGAGTCTCCTC
TCAATCTTCGAATCTCCAAGTAATCTTTCTGTATTTTAGGATTCACCTCTCTTTTTGTTCTGTTTGCTCGATACAATGAA
ATTTTGAAAAACTTCGTTAATTTATGAAAATTGAAATGGATTCTATATCGCAAGTTCTTGTTCCAATTATATTTGTCCGT
TAGTGCAAAAAGGTCTTACCTTTTTCGCCATCTTACAGTCTTGTGAATAATTCAAATTCTAAAACTTTTTGAGATTCTTA
CAGAGACATTTTGTCACTCTTTGCAACAGAACAGTGTGAGAATGGGTGACCAATATGTTTCTTAGTGGTGATGTTCTCTT
TTGCTTTGTTGGTGGAATCTTAGGACTGTATTGACTGGCC
>AT1G10660.2 | chr1:3530009-3533008 FORWARD LENGTH=3000
TCTTGCAATAATTTCTCGTAGGACCGACAAAAAAAAATGAATTTAAGTTTTAAATTTGGTTGGTTCAAAACTTAATATCA
ATTTTTATGGTTTAGAAGAAGAATTATAGCTGCCAAAAGTATTTTGTCCGGTAATTACTAATTACTCTTTGTAATCTCAT
TTAACTTGCCCGTTTAAATAAACAGACAAAATTAAAGAACCCTAATTAAAGTTTGGCAGAACCTATGTCCCAGAAAGTAA
GAAAAAAACAAAGTAAACTGAGAAGTCATAGTCAAAAGACAAGTTAGTTCCAACCAAAATAAAATAAAATGTGATATCAA
GTTGAAAAAGTGACGGATAGAGAATCTATCCTTTGGATCCTCTCCTCTATTTTTAGCCCTTCACTTGGATCTCTCTTGGA
TAACTCATTAAATGACACTATCCAATATAACCACATGTGTATCTGCGTATGTATATGCATGTGTATTTATATTTAGAAGC
TTCCTAGTTTTGTCTAAGAAAATATCTTCTTGTTTTGTTCCTTTCAGCGCTATAACTCATAATTCTCTTCCAAAGTTCTT
GGATTTGTTCCCCAAATCAACTGGAGATCTAAGAAGAAGAAGAAGAAGAGCGAAGATCAAAGGATAAGGAAGAAGAGAGG
AAAATGTGTACTCATGCTGATGAATCACAACACAACAATCTCCCTTGTCTCCATTGCCAACCACATTCTTACATTCGCAT
GGTACATAACTACATATATACACATACTGTATATAGTTTATACGTTTTGTATTTGATGTAACAATCCTCACAACTAGTGG
TTGATTTTGTTAGGTTCAACATATGATAGAGAGATGCATTCTACTCCGTATGACGCGGGACGAATGCGTCAAGGCGTTAG
ACCACCACGCAAGCATTCTACCACTCGTTACACTCACTGGTTAGTCTTTACAACGTTACACATATAACCTCTATATGATT
CCTCAAAACTGTTCGAAAGCTTCGTTAACTAAAAGGAATTAATAATGATATTTAGACATATGTTTCGATTTTGCTTCGTA
CGTCAAATTATATAATTATATGGAACAATTGAAGAAATTGATTATTGTTTTCTTGGATCATGTATGTTCATCATTATATA
TTCGACATAACTTATATTGTTGAGTTCACAACAGTTTTTCAACGTAACTAGTTAATTTATGCAGTTTTCAGCTATATATT
AGGCTTTGCAAGTGTGCTACAAAAAAAATTACATGATATTTTTCCCCCCCCCGCAGTTTGGAGAGGACTTCAAAGAGAAA
ACAAGGACTTCTTTGAAACGTATGGGCATTTCGTCTCTCCTAGGCCCTTCTTAAGTAAGAGATTGTGGGATCAAATGTCC
TCTTCTAATTGTTAACAAATTTCAATTAATTCCTCAGTCAACATATAAACCACACATCAAGTATGTTGTTATATAGTTCA
TTTTGATGAGAGTTATGTTTTCTTTATCAGGCGGATATGTTCGAAGATCGCCGAGGTTTGCGAAAAGGATATAATGAAGA
CTTGGTTTAGGCTCGTAGCTAGATATATAGGAGAAAAAGCTTGAACTTTATATATACCTAGGCATATGTATTACATATTC
CTATGATGAAATACTCATGCTTATTATCTGTGGTCCTTTTGATGTCATAAGGTTCCCCTATAAGATTAAGCAGATAAGAT
TGATTTTCGTGTGTAAACTAGTTTTAAGGTTGCTTATTTAGATAATTAGATGCAGTCTGTTTATTGAAAACCCTCGATTA
TAAGAGGCTTTACGATTTATATATAGCAAATGTGTAAAATATATTTTTTAACTAAACCATGACGAGCGCTTACTAATTTG
AGTAAATAGACTGCATCTAAATAAGCAACCTTAAAAATATGACACTAAGACTAAAACCAATCCCGCCGGCATAGAAAACG
ACCAATCTGGTTCGAATTCTGAATACTAATTTGAATCTAAACTAAAACACTTTATTTCCTTTTACGAAAGAATAAGTGCA
ACTGACGATCATTCAGTTAGTTGTTTATAATGTATATTTTTAAGTTCCAAACGAGGCTGGCTAGGTGTATAAATGTAAAA
AAAAAAAAAAAAAAATGGTGACAAAAGATAGGCAAAGATTTGCATATGAAAAGATGTTGGAAATTTGGTTATTTCCTTTG
ACAAATTTTTTTTTTGGATATTTTATTTCAAAGATCTACACGATTTCATGAGTAGGAAATAAGAGTTGGATATTTGAGCA
TATTCCTCCTAAAAACATAATGCAGCAACAAATGTTTTAACAAAGTGACATTAAAGTCCGGTTATCTCCGGTTTAAGAAA
AGTGAAAGACGGAATTGATTTGCGCTCACACCTGTTCGGTTCTTTTTTTTTTGTCACACCAACAGAAATACAGAGGTACA
CACATATCCTAAACCGAACAAAACCGGGGTTGTAAAAATTAATTGCGATTTGTGGCGATTCCGTTTAGATCGGATAAAAA
ATCTGCACGACAAAATTTTCCATCTTCCTCCTCTTCCTCTGCCAACTTATAATCCCGTCAAAGATCTTTCCTTTTTTCTT
CTTCTGGTTTCTTTGTGGTTTCCTGGAGGCTCTCAGCATCTTCGAGTCGTTGCGAGGATGCGTTAGAAGAGAGTCTCCTC
TCAATCTTCGAATCTCCAAGTAATCTTTCTGTATTTTAGGATTCACCTCTCTTTTTGTTCTGTTTGCTCGATACAATGAA
ATTTTGAAAAACTTCGTTAATTTATGAAAATTGAAATGGATTCTATATCGCAAGTTCTTGTTCCAATTATATTTGTCCGT
TAGTGCAAAAAGGTCTTACCTTTTTCGCCATCTTACAGTCTTGTGAATAATTCAAATTCTAAAACTTTTTGAGATTCTTA
CAGAGACATTTTGTCACTCTTTGCAACAGAACAGTGTGAGAATGGGTGACCAATATGTTTCTTAGTGGTGATGTTCTCTT
TTGCTTTGTTGGTGGAATCTTAGGACTGTATTGACTGGCC
>AT1G10660.4 | chr1:3530009-3533008 FORWARD LENGTH=3000
TCTTGCAATAATTTCTCGTAGGACCGACAAAAAAAAATGAATTTAAGTTTTAAATTTGGTTGGTTCAAAACTTAATATCA
ATTTTTATGGTTTAGAAGAAGAATTATAGCTGCCAAAAGTATTTTGTCCGGTAATTACTAATTACTCTTTGTAATCTCAT
TTAACTTGCCCGTTTAAATAAACAGACAAAATTAAAGAACCCTAATTAAAGTTTGGCAGAACCTATGTCCCAGAAAGTAA
GAAAAAAACAAAGTAAACTGAGAAGTCATAGTCAAAAGACAAGTTAGTTCCAACCAAAATAAAATAAAATGTGATATCAA
GTTGAAAAAGTGACGGATAGAGAATCTATCCTTTGGATCCTCTCCTCTATTTTTAGCCCTTCACTTGGATCTCTCTTGGA
TAACTCATTAAATGACACTATCCAATATAACCACATGTGTATCTGCGTATGTATATGCATGTGTATTTATATTTAGAAGC
TTCCTAGTTTTGTCTAAGAAAATATCTTCTTGTTTTGTTCCTTTCAGCGCTATAACTCATAATTCTCTTCCAAAGTTCTT
GGATTTGTTCCCCAAATCAACTGGAGATCTAAGAAGAAGAAGAAGAAGAGCGAAGATCAAAGGATAAGGAAGAAGAGAGG
AAAATGTGTACTCATGCTGATGAATCACAACACAACAATCTCCCTTGTCTCCATTGCCAACCACATTCTTACATTCGCAT
GGTACATAACTACATATATACACATACTGTATATAGTTTATACGTTTTGTATTTGATGTAACAATCCTCACAACTAGTGG
TTGATTTTGTTAGGTTCAACATATGATAGAGAGATGCATTCTACTCCGTATGACGCGGGACGAATGCGTCAAGGCGTTAG
ACCACCACGCAAGCATTCTACCACTCGTTACACTCACTGGTTAGTCTTTACAACGTTACACATATAACCTCTATATGATT
CCTCAAAACTGTTCGAAAGCTTCGTTAACTAAAAGGAATTAATAATGATATTTAGACATATGTTTCGATTTTGCTTCGTA
CGTCAAATTATATAATTATATGGAACAATTGAAGAAATTGATTATTGTTTTCTTGGATCATGTATGTTCATCATTATATA
TTCGACATAACTTATATTGTTGAGTTCACAACAGTTTTTCAACGTAACTAGTTAATTTATGCAGTTTTCAGCTATATATT
AGGCTTTGCAAGTGTGCTACAAAAAAAATTACATGATATTTTTCCCCCCCCCGCAGTTTGGAGAGGACTTCAAAGAGAAA
ACAAGGACTTCTTTGAAACGTATGGGCATTTCGTCTCTCCTAGGCCCTTCTTAAGTAAGAGATTGTGGGATCAAATGTCC
TCTTCTAATTGTTAACAAATTTCAATTAATTCCTCAGTCAACATATAAACCACACATCAAGTATGTTGTTATATAGTTCA
TTTTGATGAGAGTTATGTTTTCTTTATCAGGCGGATATGTTCGAAGATCGCCGAGGTTTGCGAAAAGGATATAATGAAGA
CTTGGTTTAGGCTCGTAGCTAGATATATAGGAGAAAAAGCTTGAACTTTATATATACCTAGGCATATGTATTACATATTC
CTATGATGAAATACTCATGCTTATTATCTGTGGTCCTTTTGATGTCATAAGGTTCCCCTATAAGATTAAGCAGATAAGAT
TGATTTTCGTGTGTAAACTAGTTTTAAGGTTGCTTATTTAGATAATTAGATGCAGTCTGTTTATTGAAAACCCTCGATTA
TAAGAGGCTTTACGATTTATATATAGCAAATGTGTAAAATATATTTTTTAACTAAACCATGACGAGCGCTTACTAATTTG
AGTAAATAGACTGCATCTAAATAAGCAACCTTAAAAATATGACACTAAGACTAAAACCAATCCCGCCGGCATAGAAAACG
ACCAATCTGGTTCGAATTCTGAATACTAATTTGAATCTAAACTAAAACACTTTATTTCCTTTTACGAAAGAATAAGTGCA
ACTGACGATCATTCAGTTAGTTGTTTATAATGTATATTTTTAAGTTCCAAACGAGGCTGGCTAGGTGTATAAATGTAAAA
AAAAAAAAAAAAAAATGGTGACAAAAGATAGGCAAAGATTTGCATATGAAAAGATGTTGGAAATTTGGTTATTTCCTTTG
ACAAATTTTTTTTTTGGATATTTTATTTCAAAGATCTACACGATTTCATGAGTAGGAAATAAGAGTTGGATATTTGAGCA
TATTCCTCCTAAAAACATAATGCAGCAACAAATGTTTTAACAAAGTGACATTAAAGTCCGGTTATCTCCGGTTTAAGAAA
AGTGAAAGACGGAATTGATTTGCGCTCACACCTGTTCGGTTCTTTTTTTTTTGTCACACCAACAGAAATACAGAGGTACA
CACATATCCTAAACCGAACAAAACCGGGGTTGTAAAAATTAATTGCGATTTGTGGCGATTCCGTTTAGATCGGATAAAAA
ATCTGCACGACAAAATTTTCCATCTTCCTCCTCTTCCTCTGCCAACTTATAATCCCGTCAAAGATCTTTCCTTTTTTCTT
CTTCTGGTTTCTTTGTGGTTTCCTGGAGGCTCTCAGCATCTTCGAGTCGTTGCGAGGATGCGTTAGAAGAGAGTCTCCTC
TCAATCTTCGAATCTCCAAGTAATCTTTCTGTATTTTAGGATTCACCTCTCTTTTTGTTCTGTTTGCTCGATACAATGAA
ATTTTGAAAAACTTCGTTAATTTATGAAAATTGAAATGGATTCTATATCGCAAGTTCTTGTTCCAATTATATTTGTCCGT
TAGTGCAAAAAGGTCTTACCTTTTTCGCCATCTTACAGTCTTGTGAATAATTCAAATTCTAAAACTTTTTGAGATTCTTA
CAGAGACATTTTGTCACTCTTTGCAACAGAACAGTGTGAGAATGGGTGACCAATATGTTTCTTAGTGGTGATGTTCTCTT
TTGCTTTGTTGGTGGAATCTTAGGACTGTATTGACTGGCC
>AT1G10660.3 | chr1:3530009-3533008 FORWARD LENGTH=3000
TCTTGCAATAATTTCTCGTAGGACCGACAAAAAAAAATGAATTTAAGTTTTAAATTTGGTTGGTTCAAAACTTAATATCA
ATTTTTATGGTTTAGAAGAAGAATTATAGCTGCCAAAAGTATTTTGTCCGGTAATTACTAATTACTCTTTGTAATCTCAT
TTAACTTGCCCGTTTAAATAAACAGACAAAATTAAAGAACCCTAATTAAAGTTTGGCAGAACCTATGTCCCAGAAAGTAA
GAAAAAAACAAAGTAAACTGAGAAGTCATAGTCAAAAGACAAGTTAGTTCCAACCAAAATAAAATAAAATGTGATATCAA
GTTGAAAAAGTGACGGATAGAGAATCTATCCTTTGGATCCTCTCCTCTATTTTTAGCCCTTCACTTGGATCTCTCTTGGA
TAACTCATTAAATGACACTATCCAATATAACCACATGTGTATCTGCGTATGTATATGCATGTGTATTTATATTTAGAAGC
TTCCTAGTTTTGTCTAAGAAAATATCTTCTTGTTTTGTTCCTTTCAGCGCTATAACTCATAATTCTCTTCCAAAGTTCTT
GGATTTGTTCCCCAAATCAACTGGAGATCTAAGAAGAAGAAGAAGAAGAGCGAAGATCAAAGGATAAGGAAGAAGAGAGG
AAAATGTGTACTCATGCTGATGAATCACAACACAACAATCTCCCTTGTCTCCATTGCCAACCACATTCTTACATTCGCAT
GGTACATAACTACATATATACACATACTGTATATAGTTTATACGTTTTGTATTTGATGTAACAATCCTCACAACTAGTGG
TTGATTTTGTTAGGTTCAACATATGATAGAGAGATGCATTCTACTCCGTATGACGCGGGACGAATGCGTCAAGGCGTTAG
ACCACCACGCAAGCATTCTACCACTCGTTACACTCACTGGTTAGTCTTTACAACGTTACACATATAACCTCTATATGATT
CCTCAAAACTGTTCGAAAGCTTCGTTAACTAAAAGGAATTAATAATGATATTTAGACATATGTTTCGATTTTGCTTCGTA
CGTCAAATTATATAATTATATGGAACAATTGAAGAAATTGATTATTGTTTTCTTGGATCATGTATGTTCATCATTATATA
TTCGACATAACTTATATTGTTGAGTTCACAACAGTTTTTCAACGTAACTAGTTAATTTATGCAGTTTTCAGCTATATATT
AGGCTTTGCAAGTGTGCTACAAAAAAAATTACATGATATTTTTCCCCCCCCCGCAGTTTGGAGAGGACTTCAAAGAGAAA
ACAAGGACTTCTTTGAAACGTATGGGCATTTCGTCTCTCCTAGGCCCTTCTTAAGTAAGAGATTGTGGGATCAAATGTCC
TCTTCTAATTGTTAACAAATTTCAATTAATTCCTCAGTCAACATATAAACCACACATCAAGTATGTTGTTATATAGTTCA
TTTTGATGAGAGTTATGTTTTCTTTATCAGGCGGATATGTTCGAAGATCGCCGAGGTTTGCGAAAAGGATATAATGAAGA
CTTGGTTTAGGCTCGTAGCTAGATATATAGGAGAAAAAGCTTGAACTTTATATATACCTAGGCATATGTATTACATATTC
CTATGATGAAATACTCATGCTTATTATCTGTGGTCCTTTTGATGTCATAAGGTTCCCCTATAAGATTAAGCAGATAAGAT
TGATTTTCGTGTGTAAACTAGTTTTAAGGTTGCTTATTTAGATAATTAGATGCAGTCTGTTTATTGAAAACCCTCGATTA
TAAGAGGCTTTACGATTTATATATAGCAAATGTGTAAAATATATTTTTTAACTAAACCATGACGAGCGCTTACTAATTTG
AGTAAATAGACTGCATCTAAATAAGCAACCTTAAAAATATGACACTAAGACTAAAACCAATCCCGCCGGCATAGAAAACG
ACCAATCTGGTTCGAATTCTGAATACTAATTTGAATCTAAACTAAAACACTTTATTTCCTTTTACGAAAGAATAAGTGCA
ACTGACGATCATTCAGTTAGTTGTTTATAATGTATATTTTTAAGTTCCAAACGAGGCTGGCTAGGTGTATAAATGTAAAA
AAAAAAAAAAAAAAATGGTGACAAAAGATAGGCAAAGATTTGCATATGAAAAGATGTTGGAAATTTGGTTATTTCCTTTG
ACAAATTTTTTTTTTGGATATTTTATTTCAAAGATCTACACGATTTCATGAGTAGGAAATAAGAGTTGGATATTTGAGCA
TATTCCTCCTAAAAACATAATGCAGCAACAAATGTTTTAACAAAGTGACATTAAAGTCCGGTTATCTCCGGTTTAAGAAA
AGTGAAAGACGGAATTGATTTGCGCTCACACCTGTTCGGTTCTTTTTTTTTTGTCACACCAACAGAAATACAGAGGTACA
CACATATCCTAAACCGAACAAAACCGGGGTTGTAAAAATTAATTGCGATTTGTGGCGATTCCGTTTAGATCGGATAAAAA
ATCTGCACGACAAAATTTTCCATCTTCCTCCTCTTCCTCTGCCAACTTATAATCCCGTCAAAGATCTTTCCTTTTTTCTT
CTTCTGGTTTCTTTGTGGTTTCCTGGAGGCTCTCAGCATCTTCGAGTCGTTGCGAGGATGCGTTAGAAGAGAGTCTCCTC
TCAATCTTCGAATCTCCAAGTAATCTTTCTGTATTTTAGGATTCACCTCTCTTTTTGTTCTGTTTGCTCGATACAATGAA
ATTTTGAAAAACTTCGTTAATTTATGAAAATTGAAATGGATTCTATATCGCAAGTTCTTGTTCCAATTATATTTGTCCGT
TAGTGCAAAAAGGTCTTACCTTTTTCGCCATCTTACAGTCTTGTGAATAATTCAAATTCTAAAACTTTTTGAGATTCTTA
CAGAGACATTTTGTCACTCTTTGCAACAGAACAGTGTGAGAATGGGTGACCAATATGTTTCTTAGTGGTGATGTTCTCTT
TTGCTTTGTTGGTGGAATCTTAGGACTGTATTGACTGGCC
>AT1G10670.2 | chr1:3532787-3535786 FORWARD LENGTH=3000
TGTTCCAATTATATTTGTCCGTTAGTGCAAAAAGGTCTTACCTTTTTCGCCATCTTACAGTCTTGTGAATAATTCAAATT
CTAAAACTTTTTGAGATTCTTACAGAGACATTTTGTCACTCTTTGCAACAGAACAGTGTGAGAATGGGTGACCAATATGT
TTCTTAGTGGTGATGTTCTCTTTTGCTTTGTTGGTGGAATCTTAGGACTGTATTGACTGGCCATGGCTGCTGATACCACA
GCTTCAAGTTACTGGTTGAATTGGAGGGTCCTCCTCTGTGCATTAATCCTCTTAGCTCCAATAGTATTAGCAGCTGTTCT
CATTTGGAAATATGAAGGCAAGAGAAGAAGACAACGCGAGAGCCAGCGAGAATTACCAGGGACATTGTTCCAAGATGAAG
CTTGGACCACATGTTTTAAAAGAATCCACCCTCTTTGGTTGCTTGCCTTTAGGGTATTCTCGTTTGTTGCAATGTTGACT
TTACTCATTTCCAATGTTGTGCGCGATGGAGCTGGCATATTCTACTTCTATACTCAGTGAGTTTTAATCATTATACTTCC
TTCTCACATTTCTGAATCCTTGAAATGAATGAAAAAGATCTAAACTTTTTTTCTGAAACAGGTGGACATTTACTCTTGTC
ACACTCTACTTTGGGGTACATCTCTTGGAAATTCCGTTGTTGAGGTTACTACCTTAGTTTTAGATACTAAATCTGTGATA
CTTTTTTTCTTCGTAGTATGCTTCGGTGTTATCTGTTTATGGATGCTGCATCTATAATAAAGAAGCTAGTGGAAACATGG
AGAGTTATACAAGTATAGGTGATACGGAACAAGGCACTTATAGACCACCAATCGCTCTTGATGGGGAGGGAAATACGTCA
AAAGCTTCCAATAGACCTTCAGAAGCACCCGCCCGAAAAACAGCGGGGTTTTGGGTTTATATCTTTCAGATCCTTTTCCA
AGTAAGTGTCTTATTTTCCCCTAAGTTATCTTGTTGAGAGTGAAGACTGTACAATGCCATCTCAAAGCTTCAAAAGGACT
TACAAAGTTTTCTGTTGGGATAGACTTGTGCAGGTGCTGTTGTGCTAACAGATATTGTATTTTGGGCGATAATCTACCCG
TTTACTAAAGGTTACAAGCTGAGTTTTGTAAGTTCTGGCTCTAATACCGTTTGAGTTCCATTCTTTAGAAAGATTTGGAT
TTCTTTGATATGATCACTTTTTTTTCTGGCAGTCTCTATACTAAAAGTCGACAATGAATATATTTATTCCTTACATGTGT
TATTTTGACTGCAGCTCGATGTTTGTATGCATTCTCTCAACGCTGTTTTTCTCCTTGGTGACACAAGCCTCAATTCCTTG
GTAAGTTTTCAAAACTGAAGTCTGCGGATACACAATCTCCTGCCTTTTTTATTAGAATCTAATGGCAATCTTCTTTCTTC
CTTATCCAGCGATTCCCACTGTTCCGGATTGCTTACTTTGTACTTTGGAGCTGTATTTTCGTGGCTTACCAATGGATAAT
CCATGCCGTCAAGAACTTATGGTACACACTTGTTCTGTTTTCTTATCTTCATAGAGGCATAAGTTTCCATCATTTTGACC
CCAGATATTAACTCATTGTACTGATCAAGTACTATGACTTTCTGATTGCGCCAAATGGCCCACTCAAAATCTTCTTAACA
AACAGAGCCGCAGTGTCTTTACGAGTTTTAAGGGATCTTGTTATACATGTTTTGCAGGTGGCCATACCAATTTCTTGATC
TTTCGTCACCATACGCACCCTTATGGTATGATTATAACTCTTCACACTTACTATGATATCAAAGTTTCCAATAAAAATCA
AATTTAACAATAAAAAAGAGACAATTGTTGTGATCTTTTACTAATGTTTCTGCAGGTACTTGGGAGTGGCTGTGATGCAT
ATACCATGCTTTGCGGTCTTCGCTTTGGTCATAAAGCTGAAGAATTACTTGCTGCAGCAGCGTCACAACTCGTGATAGTT
TTGGTCTCCCCGAATTCAAGTTTCATCTTCTATTTATGAGATTCTTTGTTCACGAGAGAATACCACACATGGAGGAAACA
ATGGTTCATGGTCATGGTCAAAGTCAAAGTCAAAGTCATTCAGAAAGTTTGAGAAAGTCAAACCCTCTTGTTGAGTAAGA
GACTATCCAGAAGAAAGAAGAGTAATCTCCAACACTACAACACATTAATTTAGGTCTTGTTTAGTTTGTTTATGATTAAA
CAAGTCTCCTCAATAATGAAGTGTCATAAATAAGTTATACAATCCCTTGTTGTAAAGATGCAACCAAATAAGTAATGAGA
AATTAATAAATATTTTTCTTTTAAAAACAAAATTTGGTTATATGTGACACAAATGGAATGGTTGAAGTTGAAACGTTCAT
TTTCAAGTTAGGTGGCATACTCTAAAATTGAATGAACAATTGAACATCCACCAGCTTTTTTCAGAGATGCGTAGCTGCAA
AGTCTTGCTAATGTTTGTTAAATAAATCCTAGTATGTAGAAAAATAATCCAAATTCTAATGCAATTATTTGCTAAATCCT
ACAAAAGTATATACTATAAAGATTTGAGAAAGAAATAAACATTAAATTATGTGCATATGTAAAATGATTGTTGGTTATAA
TACTAAATAATAAAGTTTATAACAATATTTTACAAATTTGGAAGTTGCAACTATAAATGGTAAATTCGGTCCTTAAGATT
AGAAGACAAAGAAGAGTCGTGTTGGTGAGCTAACTACCCAACCTGTGAAGCTACCCCCATTCTCTCTCAACGGTAAAGAT
CCGCCATTTTCACCGATCTCTGTTTCTTCTCGTTTGGATCTTTGGAAATTTTAGAGTTTGTTCGTTCTCTCTCGTATCTC
ATTTTGGAATTGAATCGTTAGTGGATTTGATCGGGAAATGAGTGTTTTCGCGTTCGATTAGTGTTTATCAGTCTCTGGAT
CTGTGATTTTGATTTTGTTTTCTCCAGTTTTCGTTTTGAA
>AT1G10670.1 | chr1:3532787-3535786 FORWARD LENGTH=3000
TGTTCCAATTATATTTGTCCGTTAGTGCAAAAAGGTCTTACCTTTTTCGCCATCTTACAGTCTTGTGAATAATTCAAATT
CTAAAACTTTTTGAGATTCTTACAGAGACATTTTGTCACTCTTTGCAACAGAACAGTGTGAGAATGGGTGACCAATATGT
TTCTTAGTGGTGATGTTCTCTTTTGCTTTGTTGGTGGAATCTTAGGACTGTATTGACTGGCCATGGCTGCTGATACCACA
GCTTCAAGTTACTGGTTGAATTGGAGGGTCCTCCTCTGTGCATTAATCCTCTTAGCTCCAATAGTATTAGCAGCTGTTCT
CATTTGGAAATATGAAGGCAAGAGAAGAAGACAACGCGAGAGCCAGCGAGAATTACCAGGGACATTGTTCCAAGATGAAG
CTTGGACCACATGTTTTAAAAGAATCCACCCTCTTTGGTTGCTTGCCTTTAGGGTATTCTCGTTTGTTGCAATGTTGACT
TTACTCATTTCCAATGTTGTGCGCGATGGAGCTGGCATATTCTACTTCTATACTCAGTGAGTTTTAATCATTATACTTCC
TTCTCACATTTCTGAATCCTTGAAATGAATGAAAAAGATCTAAACTTTTTTTCTGAAACAGGTGGACATTTACTCTTGTC
ACACTCTACTTTGGGGTACATCTCTTGGAAATTCCGTTGTTGAGGTTACTACCTTAGTTTTAGATACTAAATCTGTGATA
CTTTTTTTCTTCGTAGTATGCTTCGGTGTTATCTGTTTATGGATGCTGCATCTATAATAAAGAAGCTAGTGGAAACATGG
AGAGTTATACAAGTATAGGTGATACGGAACAAGGCACTTATAGACCACCAATCGCTCTTGATGGGGAGGGAAATACGTCA
AAAGCTTCCAATAGACCTTCAGAAGCACCCGCCCGAAAAACAGCGGGGTTTTGGGTTTATATCTTTCAGATCCTTTTCCA
AGTAAGTGTCTTATTTTCCCCTAAGTTATCTTGTTGAGAGTGAAGACTGTACAATGCCATCTCAAAGCTTCAAAAGGACT
TACAAAGTTTTCTGTTGGGATAGACTTGTGCAGGTGCTGTTGTGCTAACAGATATTGTATTTTGGGCGATAATCTACCCG
TTTACTAAAGGTTACAAGCTGAGTTTTGTAAGTTCTGGCTCTAATACCGTTTGAGTTCCATTCTTTAGAAAGATTTGGAT
TTCTTTGATATGATCACTTTTTTTTCTGGCAGTCTCTATACTAAAAGTCGACAATGAATATATTTATTCCTTACATGTGT
TATTTTGACTGCAGCTCGATGTTTGTATGCATTCTCTCAACGCTGTTTTTCTCCTTGGTGACACAAGCCTCAATTCCTTG
GTAAGTTTTCAAAACTGAAGTCTGCGGATACACAATCTCCTGCCTTTTTTATTAGAATCTAATGGCAATCTTCTTTCTTC
CTTATCCAGCGATTCCCACTGTTCCGGATTGCTTACTTTGTACTTTGGAGCTGTATTTTCGTGGCTTACCAATGGATAAT
CCATGCCGTCAAGAACTTATGGTACACACTTGTTCTGTTTTCTTATCTTCATAGAGGCATAAGTTTCCATCATTTTGACC
CCAGATATTAACTCATTGTACTGATCAAGTACTATGACTTTCTGATTGCGCCAAATGGCCCACTCAAAATCTTCTTAACA
AACAGAGCCGCAGTGTCTTTACGAGTTTTAAGGGATCTTGTTATACATGTTTTGCAGGTGGCCATACCAATTTCTTGATC
TTTCGTCACCATACGCACCCTTATGGTATGATTATAACTCTTCACACTTACTATGATATCAAAGTTTCCAATAAAAATCA
AATTTAACAATAAAAAAGAGACAATTGTTGTGATCTTTTACTAATGTTTCTGCAGGTACTTGGGAGTGGCTGTGATGCAT
ATACCATGCTTTGCGGTCTTCGCTTTGGTCATAAAGCTGAAGAATTACTTGCTGCAGCAGCGTCACAACTCGTGATAGTT
TTGGTCTCCCCGAATTCAAGTTTCATCTTCTATTTATGAGATTCTTTGTTCACGAGAGAATACCACACATGGAGGAAACA
ATGGTTCATGGTCATGGTCAAAGTCAAAGTCAAAGTCATTCAGAAAGTTTGAGAAAGTCAAACCCTCTTGTTGAGTAAGA
GACTATCCAGAAGAAAGAAGAGTAATCTCCAACACTACAACACATTAATTTAGGTCTTGTTTAGTTTGTTTATGATTAAA
CAAGTCTCCTCAATAATGAAGTGTCATAAATAAGTTATACAATCCCTTGTTGTAAAGATGCAACCAAATAAGTAATGAGA
AATTAATAAATATTTTTCTTTTAAAAACAAAATTTGGTTATATGTGACACAAATGGAATGGTTGAAGTTGAAACGTTCAT
TTTCAAGTTAGGTGGCATACTCTAAAATTGAATGAACAATTGAACATCCACCAGCTTTTTTCAGAGATGCGTAGCTGCAA
AGTCTTGCTAATGTTTGTTAAATAAATCCTAGTATGTAGAAAAATAATCCAAATTCTAATGCAATTATTTGCTAAATCCT
ACAAAAGTATATACTATAAAGATTTGAGAAAGAAATAAACATTAAATTATGTGCATATGTAAAATGATTGTTGGTTATAA
TACTAAATAATAAAGTTTATAACAATATTTTACAAATTTGGAAGTTGCAACTATAAATGGTAAATTCGGTCCTTAAGATT
AGAAGACAAAGAAGAGTCGTGTTGGTGAGCTAACTACCCAACCTGTGAAGCTACCCCCATTCTCTCTCAACGGTAAAGAT
CCGCCATTTTCACCGATCTCTGTTTCTTCTCGTTTGGATCTTTGGAAATTTTAGAGTTTGTTCGTTCTCTCTCGTATCTC
ATTTTGGAATTGAATCGTTAGTGGATTTGATCGGGAAATGAGTGTTTTCGCGTTCGATTAGTGTTTATCAGTCTCTGGAT
CTGTGATTTTGATTTTGTTTTCTCCAGTTTTCGTTTTGAA
>AT1G10670.4 | chr1:3532787-3535786 FORWARD LENGTH=3000
TGTTCCAATTATATTTGTCCGTTAGTGCAAAAAGGTCTTACCTTTTTCGCCATCTTACAGTCTTGTGAATAATTCAAATT
CTAAAACTTTTTGAGATTCTTACAGAGACATTTTGTCACTCTTTGCAACAGAACAGTGTGAGAATGGGTGACCAATATGT
TTCTTAGTGGTGATGTTCTCTTTTGCTTTGTTGGTGGAATCTTAGGACTGTATTGACTGGCCATGGCTGCTGATACCACA
GCTTCAAGTTACTGGTTGAATTGGAGGGTCCTCCTCTGTGCATTAATCCTCTTAGCTCCAATAGTATTAGCAGCTGTTCT
CATTTGGAAATATGAAGGCAAGAGAAGAAGACAACGCGAGAGCCAGCGAGAATTACCAGGGACATTGTTCCAAGATGAAG
CTTGGACCACATGTTTTAAAAGAATCCACCCTCTTTGGTTGCTTGCCTTTAGGGTATTCTCGTTTGTTGCAATGTTGACT
TTACTCATTTCCAATGTTGTGCGCGATGGAGCTGGCATATTCTACTTCTATACTCAGTGAGTTTTAATCATTATACTTCC
TTCTCACATTTCTGAATCCTTGAAATGAATGAAAAAGATCTAAACTTTTTTTCTGAAACAGGTGGACATTTACTCTTGTC
ACACTCTACTTTGGGGTACATCTCTTGGAAATTCCGTTGTTGAGGTTACTACCTTAGTTTTAGATACTAAATCTGTGATA
CTTTTTTTCTTCGTAGTATGCTTCGGTGTTATCTGTTTATGGATGCTGCATCTATAATAAAGAAGCTAGTGGAAACATGG
AGAGTTATACAAGTATAGGTGATACGGAACAAGGCACTTATAGACCACCAATCGCTCTTGATGGGGAGGGAAATACGTCA
AAAGCTTCCAATAGACCTTCAGAAGCACCCGCCCGAAAAACAGCGGGGTTTTGGGTTTATATCTTTCAGATCCTTTTCCA
AGTAAGTGTCTTATTTTCCCCTAAGTTATCTTGTTGAGAGTGAAGACTGTACAATGCCATCTCAAAGCTTCAAAAGGACT
TACAAAGTTTTCTGTTGGGATAGACTTGTGCAGGTGCTGTTGTGCTAACAGATATTGTATTTTGGGCGATAATCTACCCG
TTTACTAAAGGTTACAAGCTGAGTTTTGTAAGTTCTGGCTCTAATACCGTTTGAGTTCCATTCTTTAGAAAGATTTGGAT
TTCTTTGATATGATCACTTTTTTTTCTGGCAGTCTCTATACTAAAAGTCGACAATGAATATATTTATTCCTTACATGTGT
TATTTTGACTGCAGCTCGATGTTTGTATGCATTCTCTCAACGCTGTTTTTCTCCTTGGTGACACAAGCCTCAATTCCTTG
GTAAGTTTTCAAAACTGAAGTCTGCGGATACACAATCTCCTGCCTTTTTTATTAGAATCTAATGGCAATCTTCTTTCTTC
CTTATCCAGCGATTCCCACTGTTCCGGATTGCTTACTTTGTACTTTGGAGCTGTATTTTCGTGGCTTACCAATGGATAAT
CCATGCCGTCAAGAACTTATGGTACACACTTGTTCTGTTTTCTTATCTTCATAGAGGCATAAGTTTCCATCATTTTGACC
CCAGATATTAACTCATTGTACTGATCAAGTACTATGACTTTCTGATTGCGCCAAATGGCCCACTCAAAATCTTCTTAACA
AACAGAGCCGCAGTGTCTTTACGAGTTTTAAGGGATCTTGTTATACATGTTTTGCAGGTGGCCATACCAATTTCTTGATC
TTTCGTCACCATACGCACCCTTATGGTATGATTATAACTCTTCACACTTACTATGATATCAAAGTTTCCAATAAAAATCA
AATTTAACAATAAAAAAGAGACAATTGTTGTGATCTTTTACTAATGTTTCTGCAGGTACTTGGGAGTGGCTGTGATGCAT
ATACCATGCTTTGCGGTCTTCGCTTTGGTCATAAAGCTGAAGAATTACTTGCTGCAGCAGCGTCACAACTCGTGATAGTT
TTGGTCTCCCCGAATTCAAGTTTCATCTTCTATTTATGAGATTCTTTGTTCACGAGAGAATACCACACATGGAGGAAACA
ATGGTTCATGGTCATGGTCAAAGTCAAAGTCAAAGTCATTCAGAAAGTTTGAGAAAGTCAAACCCTCTTGTTGAGTAAGA
GACTATCCAGAAGAAAGAAGAGTAATCTCCAACACTACAACACATTAATTTAGGTCTTGTTTAGTTTGTTTATGATTAAA
CAAGTCTCCTCAATAATGAAGTGTCATAAATAAGTTATACAATCCCTTGTTGTAAAGATGCAACCAAATAAGTAATGAGA
AATTAATAAATATTTTTCTTTTAAAAACAAAATTTGGTTATATGTGACACAAATGGAATGGTTGAAGTTGAAACGTTCAT
TTTCAAGTTAGGTGGCATACTCTAAAATTGAATGAACAATTGAACATCCACCAGCTTTTTTCAGAGATGCGTAGCTGCAA
AGTCTTGCTAATGTTTGTTAAATAAATCCTAGTATGTAGAAAAATAATCCAAATTCTAATGCAATTATTTGCTAAATCCT
ACAAAAGTATATACTATAAAGATTTGAGAAAGAAATAAACATTAAATTATGTGCATATGTAAAATGATTGTTGGTTATAA
TACTAAATAATAAAGTTTATAACAATATTTTACAAATTTGGAAGTTGCAACTATAAATGGTAAATTCGGTCCTTAAGATT
AGAAGACAAAGAAGAGTCGTGTTGGTGAGCTAACTACCCAACCTGTGAAGCTACCCCCATTCTCTCTCAACGGTAAAGAT
CCGCCATTTTCACCGATCTCTGTTTCTTCTCGTTTGGATCTTTGGAAATTTTAGAGTTTGTTCGTTCTCTCTCGTATCTC
ATTTTGGAATTGAATCGTTAGTGGATTTGATCGGGAAATGAGTGTTTTCGCGTTCGATTAGTGTTTATCAGTCTCTGGAT
CTGTGATTTTGATTTTGTTTTCTCCAGTTTTCGTTTTGAA
>AT1G10670.3 | chr1:3532787-3535786 FORWARD LENGTH=3000
TGTTCCAATTATATTTGTCCGTTAGTGCAAAAAGGTCTTACCTTTTTCGCCATCTTACAGTCTTGTGAATAATTCAAATT
CTAAAACTTTTTGAGATTCTTACAGAGACATTTTGTCACTCTTTGCAACAGAACAGTGTGAGAATGGGTGACCAATATGT
TTCTTAGTGGTGATGTTCTCTTTTGCTTTGTTGGTGGAATCTTAGGACTGTATTGACTGGCCATGGCTGCTGATACCACA
GCTTCAAGTTACTGGTTGAATTGGAGGGTCCTCCTCTGTGCATTAATCCTCTTAGCTCCAATAGTATTAGCAGCTGTTCT
CATTTGGAAATATGAAGGCAAGAGAAGAAGACAACGCGAGAGCCAGCGAGAATTACCAGGGACATTGTTCCAAGATGAAG
CTTGGACCACATGTTTTAAAAGAATCCACCCTCTTTGGTTGCTTGCCTTTAGGGTATTCTCGTTTGTTGCAATGTTGACT
TTACTCATTTCCAATGTTGTGCGCGATGGAGCTGGCATATTCTACTTCTATACTCAGTGAGTTTTAATCATTATACTTCC
TTCTCACATTTCTGAATCCTTGAAATGAATGAAAAAGATCTAAACTTTTTTTCTGAAACAGGTGGACATTTACTCTTGTC
ACACTCTACTTTGGGGTACATCTCTTGGAAATTCCGTTGTTGAGGTTACTACCTTAGTTTTAGATACTAAATCTGTGATA
CTTTTTTTCTTCGTAGTATGCTTCGGTGTTATCTGTTTATGGATGCTGCATCTATAATAAAGAAGCTAGTGGAAACATGG
AGAGTTATACAAGTATAGGTGATACGGAACAAGGCACTTATAGACCACCAATCGCTCTTGATGGGGAGGGAAATACGTCA
AAAGCTTCCAATAGACCTTCAGAAGCACCCGCCCGAAAAACAGCGGGGTTTTGGGTTTATATCTTTCAGATCCTTTTCCA
AGTAAGTGTCTTATTTTCCCCTAAGTTATCTTGTTGAGAGTGAAGACTGTACAATGCCATCTCAAAGCTTCAAAAGGACT
TACAAAGTTTTCTGTTGGGATAGACTTGTGCAGGTGCTGTTGTGCTAACAGATATTGTATTTTGGGCGATAATCTACCCG
TTTACTAAAGGTTACAAGCTGAGTTTTGTAAGTTCTGGCTCTAATACCGTTTGAGTTCCATTCTTTAGAAAGATTTGGAT
TTCTTTGATATGATCACTTTTTTTTCTGGCAGTCTCTATACTAAAAGTCGACAATGAATATATTTATTCCTTACATGTGT
TATTTTGACTGCAGCTCGATGTTTGTATGCATTCTCTCAACGCTGTTTTTCTCCTTGGTGACACAAGCCTCAATTCCTTG
GTAAGTTTTCAAAACTGAAGTCTGCGGATACACAATCTCCTGCCTTTTTTATTAGAATCTAATGGCAATCTTCTTTCTTC
CTTATCCAGCGATTCCCACTGTTCCGGATTGCTTACTTTGTACTTTGGAGCTGTATTTTCGTGGCTTACCAATGGATAAT
CCATGCCGTCAAGAACTTATGGTACACACTTGTTCTGTTTTCTTATCTTCATAGAGGCATAAGTTTCCATCATTTTGACC
CCAGATATTAACTCATTGTACTGATCAAGTACTATGACTTTCTGATTGCGCCAAATGGCCCACTCAAAATCTTCTTAACA
AACAGAGCCGCAGTGTCTTTACGAGTTTTAAGGGATCTTGTTATACATGTTTTGCAGGTGGCCATACCAATTTCTTGATC
TTTCGTCACCATACGCACCCTTATGGTATGATTATAACTCTTCACACTTACTATGATATCAAAGTTTCCAATAAAAATCA
AATTTAACAATAAAAAAGAGACAATTGTTGTGATCTTTTACTAATGTTTCTGCAGGTACTTGGGAGTGGCTGTGATGCAT
ATACCATGCTTTGCGGTCTTCGCTTTGGTCATAAAGCTGAAGAATTACTTGCTGCAGCAGCGTCACAACTCGTGATAGTT
TTGGTCTCCCCGAATTCAAGTTTCATCTTCTATTTATGAGATTCTTTGTTCACGAGAGAATACCACACATGGAGGAAACA
ATGGTTCATGGTCATGGTCAAAGTCAAAGTCAAAGTCATTCAGAAAGTTTGAGAAAGTCAAACCCTCTTGTTGAGTAAGA
GACTATCCAGAAGAAAGAAGAGTAATCTCCAACACTACAACACATTAATTTAGGTCTTGTTTAGTTTGTTTATGATTAAA
CAAGTCTCCTCAATAATGAAGTGTCATAAATAAGTTATACAATCCCTTGTTGTAAAGATGCAACCAAATAAGTAATGAGA
AATTAATAAATATTTTTCTTTTAAAAACAAAATTTGGTTATATGTGACACAAATGGAATGGTTGAAGTTGAAACGTTCAT
TTTCAAGTTAGGTGGCATACTCTAAAATTGAATGAACAATTGAACATCCACCAGCTTTTTTCAGAGATGCGTAGCTGCAA
AGTCTTGCTAATGTTTGTTAAATAAATCCTAGTATGTAGAAAAATAATCCAAATTCTAATGCAATTATTTGCTAAATCCT
ACAAAAGTATATACTATAAAGATTTGAGAAAGAAATAAACATTAAATTATGTGCATATGTAAAATGATTGTTGGTTATAA
TACTAAATAATAAAGTTTATAACAATATTTTACAAATTTGGAAGTTGCAACTATAAATGGTAAATTCGGTCCTTAAGATT
AGAAGACAAAGAAGAGTCGTGTTGGTGAGCTAACTACCCAACCTGTGAAGCTACCCCCATTCTCTCTCAACGGTAAAGAT
CCGCCATTTTCACCGATCTCTGTTTCTTCTCGTTTGGATCTTTGGAAATTTTAGAGTTTGTTCGTTCTCTCTCGTATCTC
ATTTTGGAATTGAATCGTTAGTGGATTTGATCGGGAAATGAGTGTTTTCGCGTTCGATTAGTGTTTATCAGTCTCTGGAT
CTGTGATTTTGATTTTGTTTTCTCCAGTTTTCGTTTTGAA
>AT1G10680.1 | chr1:3543783-3546782 REVERSE LENGTH=3000
GATATGCAACGGCACATAAATAATAAAAAAATCTCCCTAGAGTGAACAGTTGTGTATTCAGCTAATACGAGCAACTGTGT
TTTTGAAATAAATAAAAGTAATAACTAGAAAAGGTCAAGGCCCAAAATAATAAGTCCAGCGAAATAGTTAAACGCAAGTC
CTTTCATAAATTTGTTTGTTAAGGAAAACGAAATTGTTGAACTATCGTTTCAGAAGTCATTTCACAAAAGTTCTATTAAA
ACGATGTGGCCTTCAAGAATAATAAAAACCACATTATACGTTGCATATCATTTCTATTTTATAATTTAAAATATATATAA
TTATCATCAAGTTTCTTTTTAATGCCATTGACTTTGTACGATCTCTCCAGTCCATTGTACTACTTTTTCATGCATTTTTG
GAATTTTAAAAAACTATATACAGTATATAGCAATAATATAAGATACTGAAAAAGCCATTGGAAGATAAATAAATAACCAG
AGTGCATAGACATGAAAAATGTGGAAACATACAAGGAACGCACAATTGCATAAAGAAAGAACAACGTAGCATGCACTTGT
GGAGTGAGCATTTGTTTCTTCCAGTAGAAATTTCTAAAATGTTCCTTTCTTTTGTTAAATAAGTTTCTAAAACAAATGTA
TTCTTTTTTTTCGTTAAGGGTATATATTGCTGATTTTAATGTTTCCTCTACTTTGACCAAAAAACATGCAGAAATTTTGC
TATAATCGGCGTTGCGTATAATCCGTTTACTAAAAGTCTAAAACTCATTTTGACATTTAAGAGCATCTCTATTGGTGATA
AATGGAGATGTCTTCCTAGTTTTTTAATATTTAATTAAAGACACAAATGAAGAAAGAGAAACGAAAATGTCTTTAACCAA
ACATTGAAGACATCTTTGAAGACCCTCTTGAACTATGTGTAATATTCTGATTGGTTCTAATTTTTTTAGTTTAATATTTA
ATGACTAAAATTAATTAAAAGCATATCAGATGAAGTTGTGCAATGAGGATGATCTTAAATAGATACACTTGCATGAAAGG
GCAAAACTGTCATTCACAACAAACATGAGAATCTACCACCTTTATTTCCCACGAATGCGATGATGCAGCACCAAACTTTT
AAGGACTAAACTGAATATTTTTTTAGAAGAAAAGAAGAAAGTGGGAAACTTTGAGTTGAACTATGACTAGGACCAATCAT
AGAATGTGATATTATTATCTAATAGTTATCTCCCCACTTTCAGAAAAATAATCAGCCTCCTTCTATCTACACATCTCTCT
CTATATATTAGCTTCTTTAGATAGAGATTTCACCCACAAATCTCTAAATTCAAAACCTTGAACCAAATAATTCATAAAAA
AAATCTTCAAGGGAATGAAACCGGCAGAAAAAATGCAGACAAAGCCATTTAAGGAAGAGACAGAGGAACCTCAGTTTGGA
AAATCTCCCCAACAGTTTGTTTAGCTTGGCCATGAGAAGCAAGGAGGAGACAAAACGGCAAGTCATATATCGGCATCAGG
CTCGTGTTTTTCGAGTTCTATTGATTTGATTTTGGTGGTATAGTGGATCTTGAAATGTTTAAGATTCAGTTGCTACCGAA
AGAATCATCTTTAAATAATAGTATGTACAATGGGAAGAAAATTATATTTTAGATCGTCTTCATGTGTGTTTTCTTTCCGG
TTTTTGGGAATTAAATTGGACTATGTTTGCTCATGTGTCTATTATTAAGTTTCATGTGTGATGTGTCTAATGTCTATGTT
TGTGAATTTATAATAAAAAATATTAGAAATCTGTTTTTCATTTCCTCGTGTATCTGAAAATCTTGACCGTCCATAAACTG
TTTGTTCTATGGAAATTTTATATTAGTGCCAATTTACCATCACCCAATCATTTATATATGACATCAAAGCTTCAACGGAG
AGCAAGAATACATCAGCAGTGCATATTTTAATGCAAGAACTAATTTTCCATTGTAAAACATATATTTGGTGTGAAAGAGA
AGCTCAAATATTAAAGTTGACAATGTACCGGACTAAAACCAATTAAAGTCAAATTTTATCTGTGCCACTGAAAAAATTGA
TAGTACAAAAAAATATAAGTATTGCTATTAGTCGGACTAAACTATGCATGTATATATAAGTTATAGATAATACATAAATT
TTTATATAAAATATGCATGTAAGTATTTTTACTGATCAATTATAGATGTATATATATAGAATTTTATATTATATATATAT
ATATGTTGGTGTGTGTATTTGGATTGTTATTTTCTTTTGAGTCTGTGAAAAAAAATATTTCGTTTGAGTCTTCTCTAATT
GAATATAAAATTGAAATTGTGTACTTGAAATGAGATATATTTTTTATCAAAAGTAAATTGAATATCTAATTTTTCTATCT
AAACTTTTTGTTATTAGTATCTGTCATTATCAATTTTTTCCATTATTTTAAGATCTTTTCTATAAAATTTGATATGTACA
GTTTAAAGATGGTCAGATTAACCATTAATAGAAAATCCAGTTAATTATTACCCTTTAAAAAAAAAAAAAATCAGCCAGCT
TATAAGTTAAAATATTACCAACAAAAAAGCATAGTATATACATATTTTCTATTTCTTACTTCTTTTTCAATCAAATTACT
CTGTCCATATTTTTTACCTTTCCGATTTTTTTTTTCTTTTTTTTTTCCAATTTATTACCTTTCCGATGAAAATAGGATTT
CTTACCAATTGTTTATTTGATAAAAAAACTTTGTTTCCGGCATAAGTAGTTTTAGAGGAAAAGTCTTTACATGTTTATTC
ATGAATTTTCTTAGTAATATAAATAATTCAGTATTAAAAAGAAAACACGTCGAGACATGAAACTCTGTTAAGATTCAAAT
TAGATCCTAATTAATACCTCTTCCATAAGTTTCCTTGAACTTCCTCTTCTATATACATGCCTTCTCATTTCTAGTCTCCC
TCGAACCAACTCTTCTTTCTCTCCATATCCAAAAGTGAAA
>AT1G10680.2 | chr1:3543783-3546782 REVERSE LENGTH=3000
GATATGCAACGGCACATAAATAATAAAAAAATCTCCCTAGAGTGAACAGTTGTGTATTCAGCTAATACGAGCAACTGTGT
TTTTGAAATAAATAAAAGTAATAACTAGAAAAGGTCAAGGCCCAAAATAATAAGTCCAGCGAAATAGTTAAACGCAAGTC
CTTTCATAAATTTGTTTGTTAAGGAAAACGAAATTGTTGAACTATCGTTTCAGAAGTCATTTCACAAAAGTTCTATTAAA
ACGATGTGGCCTTCAAGAATAATAAAAACCACATTATACGTTGCATATCATTTCTATTTTATAATTTAAAATATATATAA
TTATCATCAAGTTTCTTTTTAATGCCATTGACTTTGTACGATCTCTCCAGTCCATTGTACTACTTTTTCATGCATTTTTG
GAATTTTAAAAAACTATATACAGTATATAGCAATAATATAAGATACTGAAAAAGCCATTGGAAGATAAATAAATAACCAG
AGTGCATAGACATGAAAAATGTGGAAACATACAAGGAACGCACAATTGCATAAAGAAAGAACAACGTAGCATGCACTTGT
GGAGTGAGCATTTGTTTCTTCCAGTAGAAATTTCTAAAATGTTCCTTTCTTTTGTTAAATAAGTTTCTAAAACAAATGTA
TTCTTTTTTTTCGTTAAGGGTATATATTGCTGATTTTAATGTTTCCTCTACTTTGACCAAAAAACATGCAGAAATTTTGC
TATAATCGGCGTTGCGTATAATCCGTTTACTAAAAGTCTAAAACTCATTTTGACATTTAAGAGCATCTCTATTGGTGATA
AATGGAGATGTCTTCCTAGTTTTTTAATATTTAATTAAAGACACAAATGAAGAAAGAGAAACGAAAATGTCTTTAACCAA
ACATTGAAGACATCTTTGAAGACCCTCTTGAACTATGTGTAATATTCTGATTGGTTCTAATTTTTTTAGTTTAATATTTA
ATGACTAAAATTAATTAAAAGCATATCAGATGAAGTTGTGCAATGAGGATGATCTTAAATAGATACACTTGCATGAAAGG
GCAAAACTGTCATTCACAACAAACATGAGAATCTACCACCTTTATTTCCCACGAATGCGATGATGCAGCACCAAACTTTT
AAGGACTAAACTGAATATTTTTTTAGAAGAAAAGAAGAAAGTGGGAAACTTTGAGTTGAACTATGACTAGGACCAATCAT
AGAATGTGATATTATTATCTAATAGTTATCTCCCCACTTTCAGAAAAATAATCAGCCTCCTTCTATCTACACATCTCTCT
CTATATATTAGCTTCTTTAGATAGAGATTTCACCCACAAATCTCTAAATTCAAAACCTTGAACCAAATAATTCATAAAAA
AAATCTTCAAGGGAATGAAACCGGCAGAAAAAATGCAGACAAAGCCATTTAAGGAAGAGACAGAGGAACCTCAGTTTGGA
AAATCTCCCCAACAGTTTGTTTAGCTTGGCCATGAGAAGCAAGGAGGAGACAAAACGGCAAGTCATATATCGGCATCAGG
CTCGTGTTTTTCGAGTTCTATTGATTTGATTTTGGTGGTATAGTGGATCTTGAAATGTTTAAGATTCAGTTGCTACCGAA
AGAATCATCTTTAAATAATAGTATGTACAATGGGAAGAAAATTATATTTTAGATCGTCTTCATGTGTGTTTTCTTTCCGG
TTTTTGGGAATTAAATTGGACTATGTTTGCTCATGTGTCTATTATTAAGTTTCATGTGTGATGTGTCTAATGTCTATGTT
TGTGAATTTATAATAAAAAATATTAGAAATCTGTTTTTCATTTCCTCGTGTATCTGAAAATCTTGACCGTCCATAAACTG
TTTGTTCTATGGAAATTTTATATTAGTGCCAATTTACCATCACCCAATCATTTATATATGACATCAAAGCTTCAACGGAG
AGCAAGAATACATCAGCAGTGCATATTTTAATGCAAGAACTAATTTTCCATTGTAAAACATATATTTGGTGTGAAAGAGA
AGCTCAAATATTAAAGTTGACAATGTACCGGACTAAAACCAATTAAAGTCAAATTTTATCTGTGCCACTGAAAAAATTGA
TAGTACAAAAAAATATAAGTATTGCTATTAGTCGGACTAAACTATGCATGTATATATAAGTTATAGATAATACATAAATT
TTTATATAAAATATGCATGTAAGTATTTTTACTGATCAATTATAGATGTATATATATAGAATTTTATATTATATATATAT
ATATGTTGGTGTGTGTATTTGGATTGTTATTTTCTTTTGAGTCTGTGAAAAAAAATATTTCGTTTGAGTCTTCTCTAATT
GAATATAAAATTGAAATTGTGTACTTGAAATGAGATATATTTTTTATCAAAAGTAAATTGAATATCTAATTTTTCTATCT
AAACTTTTTGTTATTAGTATCTGTCATTATCAATTTTTTCCATTATTTTAAGATCTTTTCTATAAAATTTGATATGTACA
GTTTAAAGATGGTCAGATTAACCATTAATAGAAAATCCAGTTAATTATTACCCTTTAAAAAAAAAAAAAATCAGCCAGCT
TATAAGTTAAAATATTACCAACAAAAAAGCATAGTATATACATATTTTCTATTTCTTACTTCTTTTTCAATCAAATTACT
CTGTCCATATTTTTTACCTTTCCGATTTTTTTTTTCTTTTTTTTTTCCAATTTATTACCTTTCCGATGAAAATAGGATTT
CTTACCAATTGTTTATTTGATAAAAAAACTTTGTTTCCGGCATAAGTAGTTTTAGAGGAAAAGTCTTTACATGTTTATTC
ATGAATTTTCTTAGTAATATAAATAATTCAGTATTAAAAAGAAAACACGTCGAGACATGAAACTCTGTTAAGATTCAAAT
TAGATCCTAATTAATACCTCTTCCATAAGTTTCCTTGAACTTCCTCTTCTATATACATGCCTTCTCATTTCTAGTCTCCC
TCGAACCAACTCTTCTTTCTCTCCATATCCAAAAGTGAAA
>AT1G10690.1 | chr1:3550569-3553568 REVERSE LENGTH=3000
TTCTGTTAAATAAATATCTAACAAATAGTAACGTTACCAAAATGATATTGCACCATAATTTATGTATGTGCACTAAGATA
ATGGTTTAGGGAAACTGCAATTCAGAAAACTACTAAACAAAGGTCATTCTAGCTAGATAAGAGGCAAACACGAGTTTATT
GTTGAAGAAACTAAGAAATCACATATTTGTCGTTGCCGGCAAACACCGACCAAAAACCTCTATATATGTTTTCACAGGGT
GCAAAAAACTTGAGCATCGGCGATGGAATCTCTACAAAATATGTTGACCGGTGATAATTAGAAAGTCAAAAATAGGACCG
CCAACTGAAGTGTGAATCTCAACGACTCTTTCCATCTCGTTACTCCATTTATTACTTGCATCTAAAGGGTATTTTTATCT
CTTTATATTTAATACATAGAAGTTGATACAAATACTATATATATTTGTGTAAATAAAAACACACCCTATGAATATAAAAA
TAAGTTATTTTTATAATTTACGTAGCTTAGGTCACGCGTTTCCTCGGGTTCCCTATTCTCATTTAAAACTCATTTTGTAT
ATCCGTTCACGGGCTCTCTCTTTTCATATCAACTCTTCTCTCAGCCAGATTAGATATACTCCATTTCGTTTTCAATGACT
ATGTCGTCGTTTTACAATTGTCCACATTAGTTAACAGTATATATTACCTATTAATTAGTACTACTATAGAATCATTTTAC
AATACACAAAATATCTTTGATGAGTTTTTTTGCAGGATTTGACCACATGATATATTATTATATTTGGTGGCGTATGTATT
TCACCGGATAAGATTATGGTTCACGTTTGTTAATGGGCGTGTATTTACACTAAGTACAAATATGCTTGAAGCAAGCAATA
CTGAGAGAAAATAGAGAAAAGTAGTTTTTTTTTTTTCCGTGAGTTTGTTAATGGGCGGCATTGTCATAGTGTTATTATAC
ATTAAAGAGTTTTCTATGATTTTTATATCTACATATACATTTTTGATAGACTTTTTGGTCAAAAATCCCTTAACTATTTA
CTAATAACATTTAGGTCCTTACCAGTTATATTTCAACCAAATATTCTATTACTAAAAATTTATAATTTGTTAGTTTGCAT
TAAATACTTAAATTAACTCTTTTCTATATTACATATTTAGCCTCTACAAAATCTATCTAAAACAAATATGTGTCTAAATC
CTTAATTAAATCTTATCATTATTGAACTACAATCAATTAATTACGAATTTTCTAAAATTTCTCTATCTACATTAAATATA
AATATATGCTTTTTCTTTCACTTTTTGTTGTTCTTATATCTAATTTATTTGATTTTATATAAAATATATATAGTTTATAA
AATATTAGATTTTTTCTGCATATGATGTAATTCAAATTTTTGTAAACAGACATATATTACTCTATGTATAAAGAAAAAAG
TAAGTGTGAAAGATCCCACATTACTTAAGAAATTGGGCAATGCTTTAGAGTCTTATTATAAAAAGAACCAAAATAATTTT
GAATAACAATGAACTGGAAGTTTGATTTATCAGGCATCCAAAAATAAAAATGTTATCCGGTTTACTCTGAATCTCTATTT
TAAAGAACTGAATCTTTAAAAATTTCAAAATATTATAAATATTTAAAGTTTCTTAAAAGTTAAATATCAAAAAATTTAAA
ACTTTTAAAAAGTTATACTTTATTAAAATATATATATATATATTAATATGAGACAATATATATTACGGGTGAAATCCTAT
ATATAACAATTAAAATACAATTATAAAGTTTGGATCAATATATATATATATATATATATATTTTAATTTCAATACCATAA
ATATTTAAATTTTAGAAAAATAACAAAATGATGTTTAATTTCACATGACGGGGTTATACGGTAGGACGCGTTTGAGTTGA
TATTAATATGGAATTATATATACTACGGATGAAATCATATAATTAACAATCGAAATATAATTATACAATTTTGAAAACAA
AACCAAAGTAACAATATATATATATATATAACTTAAAATTTTAAATTTTTTAGTTCTAAAATTGTACCAAGGTGTATTAT
ACGTTAAAAAAATAACATATGTCTATATATCATCTTAAAAACAAAATTACTTTTTTTTATATAAAAATATACATATGTGC
TATACCTCTTAATATGTCATATATATAATATTAATTAGAATAAAATCGTTAAATTTCTAATGAATATCAACGGGTCAAAC
AAATCAACATTAATCCTATAAGAATCGACTTCATGTATTTTGTAATTTTGTTTCGAAGACATGCATCCATAAACTATTCA
TGACTTTGATATCATTTTCATAGTTTATAATATTCAAAGATTTTTTTTTTCTTTTTTTTTTTGTTAAAAAGATTCAAAAG
ATTTGGTTTCACTATAAGATAAAAATCTCAAATGCGATTAAATTTACCTGCAGGCTGCATGATCTAAAATAAAATAAAAA
TGACCTAGAAATTTAAATTTTGAAATGTAGGAATTGTTGCTACTTCTCTCATGCTCCTTTATTCCCTCCACTCTGCCCTC
AGCCTCAGGCATCAGTAACGAATAAATATGAATATTTAAAAAAAACGTACAACTCTATCTCACTGTCTTTCTATAATTAA
ATTTGATTTTTTTTTTTATAAAAAGAAAACTTACAATAATTTTATTCAGCAAAATCAGTAGAAATTACCGAACTGAATCG
ACACCGATCTAACGTAATTAATACTCTGTTGACTATAAAACCGTCCTCTAAGAAAAAATGTCCCCTTCACTTCACATTCG
CTCGCCACCAAAGTTAACCACAAAAAAAAAGTATCCAAGAGAGAGAGAACAAAACGTCTCATTCGTTCCCCACACATCAA
TCCCAAAAACCTAAAGCAAACCTTTGATTCTTTCATCTTCATCATCAACCATAACAACAAAACTCCTCTGTTTTTTTTTC
ACTTTCTCTGTTTCCTCTTCATTCACATTCGAGAGAAGTC
>AT1G10700.1 | chr1:3551157-3554156 FORWARD LENGTH=3000
GTGAAACCAAATCTTTTGAATCTTTTTAACAAAAAAAAAAAGAAAAAAAAAATCTTTGAATATTATAAACTATGAAAATG
ATATCAAAGTCATGAATAGTTTATGGATGCATGTCTTCGAAACAAAATTACAAAATACATGAAGTCGATTCTTATAGGAT
TAATGTTGATTTGTTTGACCCGTTGATATTCATTAGAAATTTAACGATTTTATTCTAATTAATATTATATATATGACATA
TTAAGAGGTATAGCACATATGTATATTTTTATATAAAAAAAAGTAATTTTGTTTTTAAGATGATATATAGACATATGTTA
TTTTTTTAACGTATAATACACCTTGGTACAATTTTAGAACTAAAAAATTTAAAATTTTAAGTTATATATATATATATATT
GTTACTTTGGTTTTGTTTTCAAAATTGTATAATTATATTTCGATTGTTAATTATATGATTTCATCCGTAGTATATATAAT
TCCATATTAATATCAACTCAAACGCGTCCTACCGTATAACCCCGTCATGTGAAATTAAACATCATTTTGTTATTTTTCTA
AAATTTAAATATTTATGGTATTGAAATTAAAATATATATATATATATATATATATTGATCCAAACTTTATAATTGTATTT
TAATTGTTATATATAGGATTTCACCCGTAATATATATTGTCTCATATTAATATATATATATATATTTTAATAAAGTATAA
CTTTTTAAAAGTTTTAAATTTTTTGATATTTAACTTTTAAGAAACTTTAAATATTTATAATATTTTGAAATTTTTAAAGA
TTCAGTTCTTTAAAATAGAGATTCAGAGTAAACCGGATAACATTTTTATTTTTGGATGCCTGATAAATCAAACTTCCAGT
TCATTGTTATTCAAAATTATTTTGGTTCTTTTTATAATAAGACTCTAAAGCATTGCCCAATTTCTTAAGTAATGTGGGAT
CTTTCACACTTACTTTTTTCTTTATACATAGAGTAATATATGTCTGTTTACAAAAATTTGAATTACATCATATGCAGAAA
AAATCTAATATTTTATAAACTATATATATTTTATATAAAATCAAATAAATTAGATATAAGAACAACAAAAAGTGAAAGAA
AAAGCATATATTTATATTTAATGTAGATAGAGAAATTTTAGAAAATTCGTAATTAATTGATTGTAGTTCAATAATGATAA
GATTTAATTAAGGATTTAGACACATATTTGTTTTAGATAGATTTTGTAGAGGCTAAATATGTAATATAGAAAAGAGTTAA
TTTAAGTATTTAATGCAAACTAACAAATTATAAATTTTTAGTAATAGAATATTTGGTTGAAATATAACTGGTAAGGACCT
AAATGTTATTAGTAAATAGTTAAGGGATTTTTGACCAAAAAGTCTATCAAAAATGTATATGTAGATATAAAAATCATAGA
AAACTCTTTAATGTATAATAACACTATGACAATGCCGCCCATTAACAAACTCACGGAAAAAAAAAAAACTACTTTTCTCT
ATTTTCTCTCAGTATTGCTTGCTTCAAGCATATTTGTACTTAGTGTAAATACACGCCCATTAACAAACGTGAACCATAAT
CTTATCCGGTGAAATACATACGCCACCAAATATAATAATATATCATGTGGTCAAATCCTGCAAAAAAACTCATCAAAGAT
ATTTTGTGTATTGTAAAATGATTCTATAGTAGTACTAATTAATAGGTAATATATACTGTTAACTAATGTGGACAATTGTA
AAACGACGACATAGTCATTGAAAACGAAATGGAGTATATCTAATCTGGCTGAGAGAAGAGTTGATATGAAAAGAGAGAGC
CCGTGAACGGATATACAAAATGAGTTTTAAATGAGAATAGGGAACCCGAGGAAACGCGTGACCTAAGCTACGTAAATTAT
AAAAATAACTTATTTTTATATTCATAGGGTGTGTTTTTATTTACACAAATATATATAGTATTTGTATCAACTTCTATGTA
TTAAATATAAAGAGATAAAAATACCCTTTAGATGCAAGTAATAAATGGAGTAACGAGATGGAAAGAGTCGTTGAGATTCA
CACTTCAGTTGGCGGTCCTATTTTTGACTTTCTAATTATCACCGGTCAACATATTTTGTAGAGATTCCATCGCCGATGCT
CAAGTTTTTTGCACCCTGTGAAAACATATATAGAGGTTTTTGGTCGGTGTTTGCCGGCAACGACAAATATGTGATTTCTT
AGTTTCTTCAACAATAAACTCGTGTTTGCCTCTTATCTAGCTAGAATGACCTTTGTTTAGTAGTTTTCTGAATTGCAGTT
TCCCTAAACCATTATCTTAGTGCACATACATAAATTATGGTGCAATATCATTTTGGTAACGTTACTATTTGTTAGATATT
TATTTAACAGAAAATGTCATAATCCTTAAACACAAATTCTTATTTAAATATGTAAACGTTTTCTAAAACTTATGGCTTCT
TCTGATTTATTGGATCTAATATATTGGAGCAGCCTTTTGTTTACCATTGGAATACTCAAGCTAAGAATAATATTGTTAGC
TTGAAATTTTCTACATTCTAATGTATTCTAGTTTCAACTTTCAACTAACACATCATCTTTCCACATAGTAGGCGCGTATA
CCTTCCCAATTTTGTCCCTTTAAACCGGAAACTAACCGAATTTCCCTATCCACATTCTAACTAAACCGAGACAAACCGTT
TCATTTCGAGCAAGTCTTGAACAAATTAGTTTCAGAGTGCTGCTATTCGTTTTTGGTATTCGGACAAATTAAACTTGAAC
CGATGGTTAGCTACTTAGCCAATTAAACCGAAACTATCCAACATCTTCATAACGTGTCTCATTTGACAGATAGGGGCATT
TACGTCATTTCGGAGTCTCCGCCACATGTCAGATTTGTTTTATAAACGAAAAAAATTCGGTATATTTAATTTGAAGATAT
CCGCCGGAAAATTCGTAAATTTGACCCTTCGTCTTCGGAA
>AT1G10700.2 | chr1:3551157-3554156 FORWARD LENGTH=3000
GTGAAACCAAATCTTTTGAATCTTTTTAACAAAAAAAAAAAGAAAAAAAAAATCTTTGAATATTATAAACTATGAAAATG
ATATCAAAGTCATGAATAGTTTATGGATGCATGTCTTCGAAACAAAATTACAAAATACATGAAGTCGATTCTTATAGGAT
TAATGTTGATTTGTTTGACCCGTTGATATTCATTAGAAATTTAACGATTTTATTCTAATTAATATTATATATATGACATA
TTAAGAGGTATAGCACATATGTATATTTTTATATAAAAAAAAGTAATTTTGTTTTTAAGATGATATATAGACATATGTTA
TTTTTTTAACGTATAATACACCTTGGTACAATTTTAGAACTAAAAAATTTAAAATTTTAAGTTATATATATATATATATT
GTTACTTTGGTTTTGTTTTCAAAATTGTATAATTATATTTCGATTGTTAATTATATGATTTCATCCGTAGTATATATAAT
TCCATATTAATATCAACTCAAACGCGTCCTACCGTATAACCCCGTCATGTGAAATTAAACATCATTTTGTTATTTTTCTA
AAATTTAAATATTTATGGTATTGAAATTAAAATATATATATATATATATATATATTGATCCAAACTTTATAATTGTATTT
TAATTGTTATATATAGGATTTCACCCGTAATATATATTGTCTCATATTAATATATATATATATATTTTAATAAAGTATAA
CTTTTTAAAAGTTTTAAATTTTTTGATATTTAACTTTTAAGAAACTTTAAATATTTATAATATTTTGAAATTTTTAAAGA
TTCAGTTCTTTAAAATAGAGATTCAGAGTAAACCGGATAACATTTTTATTTTTGGATGCCTGATAAATCAAACTTCCAGT
TCATTGTTATTCAAAATTATTTTGGTTCTTTTTATAATAAGACTCTAAAGCATTGCCCAATTTCTTAAGTAATGTGGGAT
CTTTCACACTTACTTTTTTCTTTATACATAGAGTAATATATGTCTGTTTACAAAAATTTGAATTACATCATATGCAGAAA
AAATCTAATATTTTATAAACTATATATATTTTATATAAAATCAAATAAATTAGATATAAGAACAACAAAAAGTGAAAGAA
AAAGCATATATTTATATTTAATGTAGATAGAGAAATTTTAGAAAATTCGTAATTAATTGATTGTAGTTCAATAATGATAA
GATTTAATTAAGGATTTAGACACATATTTGTTTTAGATAGATTTTGTAGAGGCTAAATATGTAATATAGAAAAGAGTTAA
TTTAAGTATTTAATGCAAACTAACAAATTATAAATTTTTAGTAATAGAATATTTGGTTGAAATATAACTGGTAAGGACCT
AAATGTTATTAGTAAATAGTTAAGGGATTTTTGACCAAAAAGTCTATCAAAAATGTATATGTAGATATAAAAATCATAGA
AAACTCTTTAATGTATAATAACACTATGACAATGCCGCCCATTAACAAACTCACGGAAAAAAAAAAAACTACTTTTCTCT
ATTTTCTCTCAGTATTGCTTGCTTCAAGCATATTTGTACTTAGTGTAAATACACGCCCATTAACAAACGTGAACCATAAT
CTTATCCGGTGAAATACATACGCCACCAAATATAATAATATATCATGTGGTCAAATCCTGCAAAAAAACTCATCAAAGAT
ATTTTGTGTATTGTAAAATGATTCTATAGTAGTACTAATTAATAGGTAATATATACTGTTAACTAATGTGGACAATTGTA
AAACGACGACATAGTCATTGAAAACGAAATGGAGTATATCTAATCTGGCTGAGAGAAGAGTTGATATGAAAAGAGAGAGC
CCGTGAACGGATATACAAAATGAGTTTTAAATGAGAATAGGGAACCCGAGGAAACGCGTGACCTAAGCTACGTAAATTAT
AAAAATAACTTATTTTTATATTCATAGGGTGTGTTTTTATTTACACAAATATATATAGTATTTGTATCAACTTCTATGTA
TTAAATATAAAGAGATAAAAATACCCTTTAGATGCAAGTAATAAATGGAGTAACGAGATGGAAAGAGTCGTTGAGATTCA
CACTTCAGTTGGCGGTCCTATTTTTGACTTTCTAATTATCACCGGTCAACATATTTTGTAGAGATTCCATCGCCGATGCT
CAAGTTTTTTGCACCCTGTGAAAACATATATAGAGGTTTTTGGTCGGTGTTTGCCGGCAACGACAAATATGTGATTTCTT
AGTTTCTTCAACAATAAACTCGTGTTTGCCTCTTATCTAGCTAGAATGACCTTTGTTTAGTAGTTTTCTGAATTGCAGTT
TCCCTAAACCATTATCTTAGTGCACATACATAAATTATGGTGCAATATCATTTTGGTAACGTTACTATTTGTTAGATATT
TATTTAACAGAAAATGTCATAATCCTTAAACACAAATTCTTATTTAAATATGTAAACGTTTTCTAAAACTTATGGCTTCT
TCTGATTTATTGGATCTAATATATTGGAGCAGCCTTTTGTTTACCATTGGAATACTCAAGCTAAGAATAATATTGTTAGC
TTGAAATTTTCTACATTCTAATGTATTCTAGTTTCAACTTTCAACTAACACATCATCTTTCCACATAGTAGGCGCGTATA
CCTTCCCAATTTTGTCCCTTTAAACCGGAAACTAACCGAATTTCCCTATCCACATTCTAACTAAACCGAGACAAACCGTT
TCATTTCGAGCAAGTCTTGAACAAATTAGTTTCAGAGTGCTGCTATTCGTTTTTGGTATTCGGACAAATTAAACTTGAAC
CGATGGTTAGCTACTTAGCCAATTAAACCGAAACTATCCAACATCTTCATAACGTGTCTCATTTGACAGATAGGGGCATT
TACGTCATTTCGGAGTCTCCGCCACATGTCAGATTTGTTTTATAAACGAAAAAAATTCGGTATATTTAATTTGAAGATAT
CCGCCGGAAAATTCGTAAATTTGACCCTTCGTCTTCGGAA
>AT1G10705.1 | chr1:3554114-3557113 FORWARD LENGTH=3000
TATCCGCCGGAAAATTCGTAAATTTGACCCTTCGTCTTCGGAAATGGCGGCTATTTCTCCGGCGAATGCAACCACCGCTG
CTTCACTCTCCCTGCCTCAATTTAGCTCAACTTCTTCCTCGTTATCTTCTTCTTCGTCTCCATCGTTTCTTAATTTCAAA
ACTGCTTCAGTCAGTAATCGCTGCATCAAGTGCGGAGTCAGAAGCTTAGAGAACCACTCTGGTCACCGGAGCCTCGATTT
CTTATCCAATGGGGATCCGATCAGCCTAATTAATCCGAATTCATCGTCTCCTATAACCATGGCCGCGGCGACGTCGGAAT
CCGGTTCGAAGAGCTCTAAGCGCGTCTGTCTCTTCCACAGCGACGAGACTAGAGATCTCGCCGAGAGAATCGTCGCAAAA
TCTGATTGCATTGAGCTACGAAGCATCAATTGGAAGTAATAACCCATCAATCTCTCTATCAATTTGATGTCTTTTGCTTA
AAAATTTGAACTTTCAGATGAGTTTCGTATGTGTTTTTGGTCAATGCTCTTATTCTGTTGCTCAAATTCGAGAACCTTGA
GATGAGATAGCTCTAAGTCACCGTAAGGAATTTTGCATTTAGGCTTTTAAGCAGAGTCAAATTGGGTTTGTTTGATGTGT
ATAATGGTTGGAAGAGGTTTAGGTTCTTGATCACAAAGTAATTTACAACCGTTGTTCTTGTTTTTAGGAAATTTGATGAT
GGATTCCCTAATTTGTTCATACAAAATGCTCAAGGCATTCGTGGGCAGCATGTTGCTTTCTTGGCTTCATTCAGTTCACC
TGCTGTGATCTTCGAGCAGCTTTCGGTTATTTATGCTCTGCCTAAGCTTTTTGTTTCTTCGTTTACACTTGTTCTTCCAT
TCTTTCCTACTGGAACTTCTGAGAGAATGGAAGACGAAGGAGATGTGGCCACTGCTTTTACTCTCGCTAGGATACTCTCT
AATATTCCGACTTCGAGAGGAGGACCGACTAGCCTAGTGACCTTCGATATACATGCCTTGCAGGTCTTTATCTACAACCC
TGGTCACCTCTCTTTTTGTTCTTTGAGTTGATGGTTTTATCTAGATTCTGCCTTGTCTTCGTTTGGATTGTAGGAAAGAT
TCTACTTTGGTGATACTATACTTCCATGCTTTGAAAGTGGTATACCATTGCTCAAGAGCAGACTCCAGAGTCTACCTGAT
TCTGATAACGTAAGTCTCTTTCCCTCTTTTTGTCACATTTCTATCATGTTGAGTAGATTATCAACAAGATTCAATTCATT
TTGGTTACTGATCTTCATTTGCTTCAGATATCTATTGCATTCCCAGATGATGGAGCATGGAAGCGTTTCCACAAGCAACT
CCAACATTATCCAACGGTACTATATTTTCTCATACCTAGACGATATCGCCTTTGCACATCTCATTAGCATCTTACAGTGA
ACCCATGTGGATCGTTTTAGGATTTAGTAAGCTGGATTTAATTCAGGAGCTTGTTCTTCAAGCTTACATTAGATCTAACT
CCAAAAGAAGCATTGCATCATCCAATCTTGTACAGAAAATCTGTACATTAACCTTTTGACTTACCAAGTAATCCTACTTA
ACGTTCAGATTGTTTGCAACAAAGTAAGAATGGGAGACAAACGAATAGTGCGTATCAAAGAGGGAGACGCTGAAGGAAGG
CACGTCGTGATTGTTGATGATTTGGTTCAGTCGGGTGGCACATTAATCGAATGCCAGGTTCTGTACTCAGATTCAACTCT
CAAAAGTGTAACTCTGTACTCACTTCTTCATAACTAACCACTAATTCTTGTTCCCTTCAGAAAGTCTTAGCTGCACATGG
AGCAGCGAAGATAAGCGCATATGTAACACACGGGATCTTCCCCAGGAGTTCATGGAAACGTTTCAAGCTTGACACCAAAG
GTTACTACAACCACTATACAAATGTTTTGAATCAGTCTAAACAGAGTCATGCCAGTTTCTTTGCGATGTGGCTAAAATCT
TGGTTTTCTTTTCTTTCCGTGATGCAGGTGATCCCGCGGAAGGTCTGAGCTATTTCTGGATCACAGACTCGTGTGGGATG
ACTGTGAAAGAGGTGATGAATAAACCTCCTTTTGAAGTTCTTAGCCTGGCTGGCTCCATAGCTTCTGCTCTTCAAGTTTA
AGCTTATGTGATTCGAGAAGAAATCCAGCCGCAAGTAATTTTTGGGTTTGAACAAATCTGATTTATAAACTTTGGTGTAT
AGTTCTCGATCAAAGCATTTTCCACGGAAGAGGTTATTTGTTGTTAATGTTCTGTAGGAAAATCCAATAATGTAATAATG
TTTCTTCTGTCAAAGAGAGAAAAAAAAAACAATGTTTCATTTCACTTCTTTTATACTTGTTGATAGACAGAAAATTCCTT
TGGAAAATAAAGTTTCTTTTAAGCGTCTCCTAAATTTTTTCTAATTGGAATAAAAACATTTACTAATGATTTATCAATTA
TCATGAATTCTATATCACTATCGCAGCTCTAGGCATTAACAGCCCAAAAAAAAAAAAACCATAGCCCAAAAAATCATAGC
TGAATTCTCTTGTTTTCTGGTTTAACTTTGAATTTGCTTTGTAAAGTTTGATTGATACGTATCTAGGAGCATTTAGTGGC
TGTGGAAAGATCATACAACCTTTTTCAGTCACGCTCTATCCAAATCTTTGCATATTAATATTTCTGTTGAATAACTCTTT
TCTTGGATCCAATATATGATATTATGATAGTTGGAACACTCACAGATTCGCGAATACTTAATAGAGATATTGAAATATTG
ACCGAGATATGTGAATATTAATTCTTGTAAATCAAGAGAGATTATTTCTTTCCTGACTAAAATTTATCGCTGTTATATAT
TGATTGAGTTTTGTGTGTACAAATTACAACAACTCAATAAGACAACAAGAACTTACAACACTTTTTTTCTTTCAAAACAA
GAATTTTAACACAACACATTTCTTTGAGATAGCCAAAACC
>AT1G10710.2 | chr1:3555423-3558422 FORWARD LENGTH=3000
ATCTATTGCATTCCCAGATGATGGAGCATGGAAGCGTTTCCACAAGCAACTCCAACATTATCCAACGGTACTATATTTTC
TCATACCTAGACGATATCGCCTTTGCACATCTCATTAGCATCTTACAGTGAACCCATGTGGATCGTTTTAGGATTTAGTA
AGCTGGATTTAATTCAGGAGCTTGTTCTTCAAGCTTACATTAGATCTAACTCCAAAAGAAGCATTGCATCATCCAATCTT
GTACAGAAAATCTGTACATTAACCTTTTGACTTACCAAGTAATCCTACTTAACGTTCAGATTGTTTGCAACAAAGTAAGA
ATGGGAGACAAACGAATAGTGCGTATCAAAGAGGGAGACGCTGAAGGAAGGCACGTCGTGATTGTTGATGATTTGGTTCA
GTCGGGTGGCACATTAATCGAATGCCAGGTTCTGTACTCAGATTCAACTCTCAAAAGTGTAACTCTGTACTCACTTCTTC
ATAACTAACCACTAATTCTTGTTCCCTTCAGAAAGTCTTAGCTGCACATGGAGCAGCGAAGATAAGCGCATATGTAACAC
ACGGGATCTTCCCCAGGAGTTCATGGAAACGTTTCAAGCTTGACACCAAAGGTTACTACAACCACTATACAAATGTTTTG
AATCAGTCTAAACAGAGTCATGCCAGTTTCTTTGCGATGTGGCTAAAATCTTGGTTTTCTTTTCTTTCCGTGATGCAGGT
GATCCCGCGGAAGGTCTGAGCTATTTCTGGATCACAGACTCGTGTGGGATGACTGTGAAAGAGGTGATGAATAAACCTCC
TTTTGAAGTTCTTAGCCTGGCTGGCTCCATAGCTTCTGCTCTTCAAGTTTAAGCTTATGTGATTCGAGAAGAAATCCAGC
CGCAAGTAATTTTTGGGTTTGAACAAATCTGATTTATAAACTTTGGTGTATAGTTCTCGATCAAAGCATTTTCCACGGAA
GAGGTTATTTGTTGTTAATGTTCTGTAGGAAAATCCAATAATGTAATAATGTTTCTTCTGTCAAAGAGAGAAAAAAAAAA
CAATGTTTCATTTCACTTCTTTTATACTTGTTGATAGACAGAAAATTCCTTTGGAAAATAAAGTTTCTTTTAAGCGTCTC
CTAAATTTTTTCTAATTGGAATAAAAACATTTACTAATGATTTATCAATTATCATGAATTCTATATCACTATCGCAGCTC
TAGGCATTAACAGCCCAAAAAAAAAAAAACCATAGCCCAAAAAATCATAGCTGAATTCTCTTGTTTTCTGGTTTAACTTT
GAATTTGCTTTGTAAAGTTTGATTGATACGTATCTAGGAGCATTTAGTGGCTGTGGAAAGATCATACAACCTTTTTCAGT
CACGCTCTATCCAAATCTTTGCATATTAATATTTCTGTTGAATAACTCTTTTCTTGGATCCAATATATGATATTATGATA
GTTGGAACACTCACAGATTCGCGAATACTTAATAGAGATATTGAAATATTGACCGAGATATGTGAATATTAATTCTTGTA
AATCAAGAGAGATTATTTCTTTCCTGACTAAAATTTATCGCTGTTATATATTGATTGAGTTTTGTGTGTACAAATTACAA
CAACTCAATAAGACAACAAGAACTTACAACACTTTTTTTCTTTCAAAACAAGAATTTTAACACAACACATTTCTTTGAGA
TAGCCAAAACCATGAAATCATCACATATAGCTTTGCTCTGTATAGTCGTGCTTTCTCTCTTCGCTCTGCATGAATGTAAG
TATAAACTTTTCTTATAATATATATCTACACATAAATTAGAATTTCTTTTAGATTTTTTATTCATTCTCAAAGTTTAAAA
TCAAATGAATCATGTAGGTGTGAGCAAGGAGGTCAGAGACACTCCCAAAAGGTTAATGAAGCGTGTGTCCCTGGCCCATG
TCATCCTTTGGTACCTCATTGTTGGTGCTGCGAACATTTACGTGGTATCAGGCCGCAATGCTGTTGGTCAGGCAGTACTG
GTCGCGACTATTGCAACCAGCAATGTAACTTATAAATTTTAAATTTTGATAAAATAATATAATGCTGCTGCTTATTCGCA
ATTTTCAAACTTTTTCAAGTAGTTTCATGACGTTTGTTTGTACGACTTCTCTTTATTTACTATTTTGTTTAATAAAATAA
ATAGACGTTTTTGCTAAACATATATGTTTGCTTTGGTCAAATTATTTCAAACATACACTTTTGACTAAAGAAATGGTAAT
TTCAATATGGCACTTTCAATATAATGTGTTAGTTTTTTTTTGGGTCAAAATATTACAAACATTTTATTAGAAATATAAAT
TAACAATACATGATTACAGAAGATATATATTAACAAAAGAAAGTGACAATAGTTTGTTAATTTTAAAATTACGACTTCTA
GAAATTAACAATAAAAAAAATTCTGAGTAAAAAAATATTTATAATATAAATTAAAAATACTTATTTCAAGTTAAATATAT
TTGATTAAAAATAAAATATTATAACCACTTTCAACATGTTGGAACTTGGAAGCTAAGTAGAAGATTTTTATACGAGTAGC
TAGAGGAGAGTTGTTGTCATATTGAGGCCAAAGAGAATTGTATTTGACTTTTTGTCTATCTTCATCCTCCCATACGAAAA
AGACTTGCATCATGCAGGAGTTTGAAAAAAAATAGACGTGACAGTTTCATGAAGATCACAATTCATTTGTCCCAAACTCA
AATCTAATTTTAATCAAAATATACTGGGCTCAAATCTAATTTAAATAAGCCCAATAATATGTTCATTTGGGCCCCAATAG
AACCACAATTATACCAAACTAAACTTTGAAGACAGATTATTGGGCTTGGGAATTTGGGCCCAAATGAATATTTTTAATCT
GAGCAGAGAGCGACTATGGAAATATAAATTCCGTACAGCACGCTTTTCAAATTTCATTCGTAACAGAAAGACAACGAAGA
AAAAAGAAAATTTCGAAAAGGAGAAAAATATCTTTGGAAG
>AT1G10710.1 | chr1:3555423-3558422 FORWARD LENGTH=3000
ATCTATTGCATTCCCAGATGATGGAGCATGGAAGCGTTTCCACAAGCAACTCCAACATTATCCAACGGTACTATATTTTC
TCATACCTAGACGATATCGCCTTTGCACATCTCATTAGCATCTTACAGTGAACCCATGTGGATCGTTTTAGGATTTAGTA
AGCTGGATTTAATTCAGGAGCTTGTTCTTCAAGCTTACATTAGATCTAACTCCAAAAGAAGCATTGCATCATCCAATCTT
GTACAGAAAATCTGTACATTAACCTTTTGACTTACCAAGTAATCCTACTTAACGTTCAGATTGTTTGCAACAAAGTAAGA
ATGGGAGACAAACGAATAGTGCGTATCAAAGAGGGAGACGCTGAAGGAAGGCACGTCGTGATTGTTGATGATTTGGTTCA
GTCGGGTGGCACATTAATCGAATGCCAGGTTCTGTACTCAGATTCAACTCTCAAAAGTGTAACTCTGTACTCACTTCTTC
ATAACTAACCACTAATTCTTGTTCCCTTCAGAAAGTCTTAGCTGCACATGGAGCAGCGAAGATAAGCGCATATGTAACAC
ACGGGATCTTCCCCAGGAGTTCATGGAAACGTTTCAAGCTTGACACCAAAGGTTACTACAACCACTATACAAATGTTTTG
AATCAGTCTAAACAGAGTCATGCCAGTTTCTTTGCGATGTGGCTAAAATCTTGGTTTTCTTTTCTTTCCGTGATGCAGGT
GATCCCGCGGAAGGTCTGAGCTATTTCTGGATCACAGACTCGTGTGGGATGACTGTGAAAGAGGTGATGAATAAACCTCC
TTTTGAAGTTCTTAGCCTGGCTGGCTCCATAGCTTCTGCTCTTCAAGTTTAAGCTTATGTGATTCGAGAAGAAATCCAGC
CGCAAGTAATTTTTGGGTTTGAACAAATCTGATTTATAAACTTTGGTGTATAGTTCTCGATCAAAGCATTTTCCACGGAA
GAGGTTATTTGTTGTTAATGTTCTGTAGGAAAATCCAATAATGTAATAATGTTTCTTCTGTCAAAGAGAGAAAAAAAAAA
CAATGTTTCATTTCACTTCTTTTATACTTGTTGATAGACAGAAAATTCCTTTGGAAAATAAAGTTTCTTTTAAGCGTCTC
CTAAATTTTTTCTAATTGGAATAAAAACATTTACTAATGATTTATCAATTATCATGAATTCTATATCACTATCGCAGCTC
TAGGCATTAACAGCCCAAAAAAAAAAAAACCATAGCCCAAAAAATCATAGCTGAATTCTCTTGTTTTCTGGTTTAACTTT
GAATTTGCTTTGTAAAGTTTGATTGATACGTATCTAGGAGCATTTAGTGGCTGTGGAAAGATCATACAACCTTTTTCAGT
CACGCTCTATCCAAATCTTTGCATATTAATATTTCTGTTGAATAACTCTTTTCTTGGATCCAATATATGATATTATGATA
GTTGGAACACTCACAGATTCGCGAATACTTAATAGAGATATTGAAATATTGACCGAGATATGTGAATATTAATTCTTGTA
AATCAAGAGAGATTATTTCTTTCCTGACTAAAATTTATCGCTGTTATATATTGATTGAGTTTTGTGTGTACAAATTACAA
CAACTCAATAAGACAACAAGAACTTACAACACTTTTTTTCTTTCAAAACAAGAATTTTAACACAACACATTTCTTTGAGA
TAGCCAAAACCATGAAATCATCACATATAGCTTTGCTCTGTATAGTCGTGCTTTCTCTCTTCGCTCTGCATGAATGTAAG
TATAAACTTTTCTTATAATATATATCTACACATAAATTAGAATTTCTTTTAGATTTTTTATTCATTCTCAAAGTTTAAAA
TCAAATGAATCATGTAGGTGTGAGCAAGGAGGTCAGAGACACTCCCAAAAGGTTAATGAAGCGTGTGTCCCTGGCCCATG
TCATCCTTTGGTACCTCATTGTTGGTGCTGCGAACATTTACGTGGTATCAGGCCGCAATGCTGTTGGTCAGGCAGTACTG
GTCGCGACTATTGCAACCAGCAATGTAACTTATAAATTTTAAATTTTGATAAAATAATATAATGCTGCTGCTTATTCGCA
ATTTTCAAACTTTTTCAAGTAGTTTCATGACGTTTGTTTGTACGACTTCTCTTTATTTACTATTTTGTTTAATAAAATAA
ATAGACGTTTTTGCTAAACATATATGTTTGCTTTGGTCAAATTATTTCAAACATACACTTTTGACTAAAGAAATGGTAAT
TTCAATATGGCACTTTCAATATAATGTGTTAGTTTTTTTTTGGGTCAAAATATTACAAACATTTTATTAGAAATATAAAT
TAACAATACATGATTACAGAAGATATATATTAACAAAAGAAAGTGACAATAGTTTGTTAATTTTAAAATTACGACTTCTA
GAAATTAACAATAAAAAAAATTCTGAGTAAAAAAATATTTATAATATAAATTAAAAATACTTATTTCAAGTTAAATATAT
TTGATTAAAAATAAAATATTATAACCACTTTCAACATGTTGGAACTTGGAAGCTAAGTAGAAGATTTTTATACGAGTAGC
TAGAGGAGAGTTGTTGTCATATTGAGGCCAAAGAGAATTGTATTTGACTTTTTGTCTATCTTCATCCTCCCATACGAAAA
AGACTTGCATCATGCAGGAGTTTGAAAAAAAATAGACGTGACAGTTTCATGAAGATCACAATTCATTTGTCCCAAACTCA
AATCTAATTTTAATCAAAATATACTGGGCTCAAATCTAATTTAAATAAGCCCAATAATATGTTCATTTGGGCCCCAATAG
AACCACAATTATACCAAACTAAACTTTGAAGACAGATTATTGGGCTTGGGAATTTGGGCCCAAATGAATATTTTTAATCT
GAGCAGAGAGCGACTATGGAAATATAAATTCCGTACAGCACGCTTTTCAAATTTCATTCGTAACAGAAAGACAACGAAGA
AAAAAGAAAATTTCGAAAAGGAGAAAAATATCTTTGGAAG
>AT1G10715.1 | chr1:3558149-3561148 FORWARD LENGTH=3000
ATTTTAATCAAAATATACTGGGCTCAAATCTAATTTAAATAAGCCCAATAATATGTTCATTTGGGCCCCAATAGAACCAC
AATTATACCAAACTAAACTTTGAAGACAGATTATTGGGCTTGGGAATTTGGGCCCAAATGAATATTTTTAATCTGAGCAG
AGAGCGACTATGGAAATATAAATTCCGTACAGCACGCTTTTCAAATTTCATTCGTAACAGAAAGACAACGAAGAAAAAAG
AAAATTTCGAAAAGGAGAAAAATATCTTTGGAAGATGGCGGGATCTCTAACAGCATCAAACCGCCGTAGAAACGCGGAGG
ATTCTTCAGAAATTTACCGGTGGACGATCGGTTTTGCTCGGTTTGTTCACTATCCATCTTCTCCTTCTCCGCATCCAGTT
CTGAAACCTCTCGGAAAGAGAGAGCAGTATCATTCGCCCCACGGAACCTGGCTGTCGGCGTCTTCTTCGACGGTTTCTCT
CCACATTGTCGACGAATTGAACCGATCCGATGTGATTCTATCCGTCAAACTCGGCCAGAAAGTCCTTGTGAGTTGGATTT
TTACTCTCTCTCTCTCTCTCTTTATTATATATAGTTCTATAGATCGGATGTTTAGGTTGGTGTTTCGCGATGGTTTAAGC
TTAATCAAATTTTGAAATCGGGATCTATACATTTTTGATTAAACGTCATGGTGTTTAATTGTTCAATATCTACAGGAAGA
ACACTACATTTCAAAGCTGAACTTCACATGGCCTCAGATGTCATGCGTTTCTGGGTTTCCATCTCGTGGTAGTCGAGCGA
TTTTCGTTACCTATATGGATTCTGCTAACCAGGCAAGCTCTTAACACTTGAATCTCTTTTGGATTTTATGGAATTAAGAT
ATAAATAAGCTTACTATTTACTTACTAGTGATGAATTTGATTTACTGTTCATGAGTTAGTTGATACTTCAGATTTGTGAT
TGAAATCATGTGGTTTGTTTGTGCTTGTTGTTGTTCTCCAGATCCAGAAATTTGCTTTAAGGTTTTCCACTTGTGATGCA
GCGTTGGAGTTTGTGGAAGCTCTTAAGGTTAGCTATTATTGCAAAGAGTTTCCTTATTATATGTTGATCAGATGGAGACG
ATGTTTCATTAACCTTGAATTCAGTTTTATAAGCTATTTTCTTCAAATCTTGAGCCAAGGATTCCTGTTTTTTTCTGTTT
GCAGGAGAAGATTAAGGGTTTAAAGGAAGCTTCGACTCAGAACCAGAAAAATAAAACTAGGTGTGATGTTTCTTTCCAGT
CAGATTACAACCCTTCAGATGCGATTATCCCCAGGTTAGATCACATTAGAGTGTTGTGAATTTGTACTAGTTCTCTAGTC
AAAAATTTAGATATTGTAAATTCCTTTTTGCAGAGCCACTCAGAAAGAGCCAAATATGGTTAGACCTCTTAATAGTTATG
TTCCTGAAATGCTACCAAGAATTGTGTATGAAGCTCAGTACCAGAAAAGTGAAACTAGGTCCGAGGTTTCTTTCCAGTCA
GATTACAACCCTTCAATTGAGATTTTCCCCAGGTTAGATCACATTTACAGTGTTGTGAATTTATACAAGTGCTTGAGCCA
ACCATTTAGACATGGTAAATTCTTCTCTGCAGAGCCACTGAGGAAGAGCCAAATATGGTTAGATTTTTTGATAGTTCTGT
TCCTGAAGTGCTACCAAGACCTGAGTATGAAGCTGGACAAGCCTTATACCCATCACAATCCACGCTAAATCAAATCCCAA
GTCTTCCTCCGAGTTTCACAACCTTACTCTCTGGCTGCTTCCCCGACTCCACTCTAGGTACATTTTTCATTGTATCTTTA
CTTATTTGGAGTTTGAGACATATCACCCTCTTTCACACATTTCCTCTCTATTGAACCTACTACTATAGATGCAGGCCAAA
CAACTGTGAAGCAGAATCCTGATCTAAAGTCGCAGATACTGGTACAGTATAAACAAACCCGAGTTTCTTTTCTCTTTCAA
CACATCAATACAATTCAAATGATATCTCCAACTTTTTGTTTTTGGCAGAAGTACATGGAAGATTCTTCATTTCAAGGTGA
ACATTCTCCCCATTACACACACACACAAACAATATTGACCCATATAGATTCCAACTTCACATTCAAGCTTCAAACTTCAC
TTAATAAGTCTTTCTAACAAGTGGTTTTCTCGTTATCCAGATATGCTGCAGAAAGTAGAGAGAATTATCGACGAAATTGG
AGGTAACTGGATTACCTGATTTATCATAAACATATTTACTAGGTATCAATCTTATTATCCATTTTGAGTCTTTTGTTCAT
ATATTGCTTAAAACAATTGAGATTAAAAGGAGCAAACCAACATTGGTGGAGGACAAATGTAGTTTGTATTTTATTTTGTT
TCAACTGCGGACAAATGTATCAATTTGCTCTATTTTCGTCCAACAATTAGCCGAGAAGATTTTTGATTTGCCTTGAGTTT
CACCTTATGGTGAAAGCATGTGTTTATTAGCTTCCACAATACTCATATATTATACGAAGATTTTCTTAGATTTTGCTATA
TTACATTTCCTTTTCATTTTTGATAAAAATGATATGAAAATTTCGACTGCCTGCAATGATCTGTAAACAGGGGAGGTAGG
AATGAGACCATAATTTTTGAAGTCACAATGGTTTTGGAAACTAAATTCAAGAACTTCCTGTTTTGATTTTAGGGAATATG
TTTAATAATTTGCAAACAGTGAAATTCGAGAACTTCCAGTTTCGAATTTAGAGAATATGGTTATAAACTAGATATATCCG
AAATGAATCGAAAATAAGATATTTGGAAATCAACCGAAATTTCTAGCTGTATATTCTCTCGAGTGAGGTCTTTCCTAATT
AAAATTTCTCTATATCCATATATAAATAGTATATACTGATTAAGTTTTGTATTACAAACTAGAACAATTCTACAAAACAA
GAAAAAAACTCATAACAAAGTCCTTTGAGACAGCCAAAAC
>AT1G10717.1 | chr1:3559180-3562179 FORWARD LENGTH=3000
TGTGATGCAGCGTTGGAGTTTGTGGAAGCTCTTAAGGTTAGCTATTATTGCAAAGAGTTTCCTTATTATATGTTGATCAG
ATGGAGACGATGTTTCATTAACCTTGAATTCAGTTTTATAAGCTATTTTCTTCAAATCTTGAGCCAAGGATTCCTGTTTT
TTTCTGTTTGCAGGAGAAGATTAAGGGTTTAAAGGAAGCTTCGACTCAGAACCAGAAAAATAAAACTAGGTGTGATGTTT
CTTTCCAGTCAGATTACAACCCTTCAGATGCGATTATCCCCAGGTTAGATCACATTAGAGTGTTGTGAATTTGTACTAGT
TCTCTAGTCAAAAATTTAGATATTGTAAATTCCTTTTTGCAGAGCCACTCAGAAAGAGCCAAATATGGTTAGACCTCTTA
ATAGTTATGTTCCTGAAATGCTACCAAGAATTGTGTATGAAGCTCAGTACCAGAAAAGTGAAACTAGGTCCGAGGTTTCT
TTCCAGTCAGATTACAACCCTTCAATTGAGATTTTCCCCAGGTTAGATCACATTTACAGTGTTGTGAATTTATACAAGTG
CTTGAGCCAACCATTTAGACATGGTAAATTCTTCTCTGCAGAGCCACTGAGGAAGAGCCAAATATGGTTAGATTTTTTGA
TAGTTCTGTTCCTGAAGTGCTACCAAGACCTGAGTATGAAGCTGGACAAGCCTTATACCCATCACAATCCACGCTAAATC
AAATCCCAAGTCTTCCTCCGAGTTTCACAACCTTACTCTCTGGCTGCTTCCCCGACTCCACTCTAGGTACATTTTTCATT
GTATCTTTACTTATTTGGAGTTTGAGACATATCACCCTCTTTCACACATTTCCTCTCTATTGAACCTACTACTATAGATG
CAGGCCAAACAACTGTGAAGCAGAATCCTGATCTAAAGTCGCAGATACTGGTACAGTATAAACAAACCCGAGTTTCTTTT
CTCTTTCAACACATCAATACAATTCAAATGATATCTCCAACTTTTTGTTTTTGGCAGAAGTACATGGAAGATTCTTCATT
TCAAGGTGAACATTCTCCCCATTACACACACACACAAACAATATTGACCCATATAGATTCCAACTTCACATTCAAGCTTC
AAACTTCACTTAATAAGTCTTTCTAACAAGTGGTTTTCTCGTTATCCAGATATGCTGCAGAAAGTAGAGAGAATTATCGA
CGAAATTGGAGGTAACTGGATTACCTGATTTATCATAAACATATTTACTAGGTATCAATCTTATTATCCATTTTGAGTCT
TTTGTTCATATATTGCTTAAAACAATTGAGATTAAAAGGAGCAAACCAACATTGGTGGAGGACAAATGTAGTTTGTATTT
TATTTTGTTTCAACTGCGGACAAATGTATCAATTTGCTCTATTTTCGTCCAACAATTAGCCGAGAAGATTTTTGATTTGC
CTTGAGTTTCACCTTATGGTGAAAGCATGTGTTTATTAGCTTCCACAATACTCATATATTATACGAAGATTTTCTTAGAT
TTTGCTATATTACATTTCCTTTTCATTTTTGATAAAAATGATATGAAAATTTCGACTGCCTGCAATGATCTGTAAACAGG
GGAGGTAGGAATGAGACCATAATTTTTGAAGTCACAATGGTTTTGGAAACTAAATTCAAGAACTTCCTGTTTTGATTTTA
GGGAATATGTTTAATAATTTGCAAACAGTGAAATTCGAGAACTTCCAGTTTCGAATTTAGAGAATATGGTTATAAACTAG
ATATATCCGAAATGAATCGAAAATAAGATATTTGGAAATCAACCGAAATTTCTAGCTGTATATTCTCTCGAGTGAGGTCT
TTCCTAATTAAAATTTCTCTATATCCATATATAAATAGTATATACTGATTAAGTTTTGTATTACAAACTAGAACAATTCT
ACAAAACAAGAAAAAAACTCATAACAAAGTCCTTTGAGACAGCCAAAACATGAAATCGCATATAGCTATAATCTGCATAA
TCATGCTCTCCTTCTTCTCCATGCATGAATGTTAGTATAAATTTTTCTCACAGATATATCAAATGTCTCTTTCTTTTCTT
TCCATAGTAATTAAAATTTTGAATTATGTGTTTCAGATCGATGTGTAGGTAGCACGATAGGGAGATCGAGCAAAATCTAT
ATACCATTGTGTTTTCACAACAATTGCATCCACCCATTTAAAGATGATTGTTGGTGTTGTCTCGCAGCTGGAACTAAAAA
AGATTGGTGTTGGCTAGAAAAAGATTTTCCCGACGCCAAAGAGCTTTGTATGAAAACATGTACAAGAAAGATTTGAGGGG
AAATCTATTGGAGTATGAATTTTAATTTGTTTCGGTGGGGTTTTTAGATTAGATGGGATTTTAATAAATTTCAAAGATGT
TCTAATTATTTTAAAGGTGTTTTGAGATTAGAAAATAAAATTTTCGTCTACTAGTTAACTTTATTTTCGTCCATAAAAGC
AATTAGCCGAGAGATCTTTGATTTCCCTTTCGCACACAAGATTTTAATACTAAAATCGAGATCCTTCTATTACAATATTT
TAAATTTTGTATTTCAATACTTCAGTTTGTATTCTGTATAGTTATCTAGACGAGTTTAAGAAGGTGATAAGATTCTACAA
TATGTTTTGACAGCTCTAAGTTATAAATAAGATTATAACCTTATTTTGGGTTTGACCTGATAAATAATAGTTTGATCATT
CCATAATAAGTAAACACACTCAAAATAAAATTTAATACATTAACAAAAAATAGATTCAATAACAATTATGAATTACTTAA
CAGAGACGTTGAATATGGATAAAAATCCTGAAATAAAAGGTTATATCTTGTTTTTTTCCTTGAAAGAAACTTAAGGTGTA
TCCTAATTTAATTTTCTCTACTTGTTTATATATTCTAAAAGTTTTTGTATTTACATAATTCCACAACAACTCGAGAAGAC
AAATAAAACTCACAACACAATTGTTTGAGACACTCAAACC
>AT1G10720.1 | chr1:3559964-3562963 FORWARD LENGTH=3000
AGGTACATTTTTCATTGTATCTTTACTTATTTGGAGTTTGAGACATATCACCCTCTTTCACACATTTCCTCTCTATTGAA
CCTACTACTATAGATGCAGGCCAAACAACTGTGAAGCAGAATCCTGATCTAAAGTCGCAGATACTGGTACAGTATAAACA
AACCCGAGTTTCTTTTCTCTTTCAACACATCAATACAATTCAAATGATATCTCCAACTTTTTGTTTTTGGCAGAAGTACA
TGGAAGATTCTTCATTTCAAGGTGAACATTCTCCCCATTACACACACACACAAACAATATTGACCCATATAGATTCCAAC
TTCACATTCAAGCTTCAAACTTCACTTAATAAGTCTTTCTAACAAGTGGTTTTCTCGTTATCCAGATATGCTGCAGAAAG
TAGAGAGAATTATCGACGAAATTGGAGGTAACTGGATTACCTGATTTATCATAAACATATTTACTAGGTATCAATCTTAT
TATCCATTTTGAGTCTTTTGTTCATATATTGCTTAAAACAATTGAGATTAAAAGGAGCAAACCAACATTGGTGGAGGACA
AATGTAGTTTGTATTTTATTTTGTTTCAACTGCGGACAAATGTATCAATTTGCTCTATTTTCGTCCAACAATTAGCCGAG
AAGATTTTTGATTTGCCTTGAGTTTCACCTTATGGTGAAAGCATGTGTTTATTAGCTTCCACAATACTCATATATTATAC
GAAGATTTTCTTAGATTTTGCTATATTACATTTCCTTTTCATTTTTGATAAAAATGATATGAAAATTTCGACTGCCTGCA
ATGATCTGTAAACAGGGGAGGTAGGAATGAGACCATAATTTTTGAAGTCACAATGGTTTTGGAAACTAAATTCAAGAACT
TCCTGTTTTGATTTTAGGGAATATGTTTAATAATTTGCAAACAGTGAAATTCGAGAACTTCCAGTTTCGAATTTAGAGAA
TATGGTTATAAACTAGATATATCCGAAATGAATCGAAAATAAGATATTTGGAAATCAACCGAAATTTCTAGCTGTATATT
CTCTCGAGTGAGGTCTTTCCTAATTAAAATTTCTCTATATCCATATATAAATAGTATATACTGATTAAGTTTTGTATTAC
AAACTAGAACAATTCTACAAAACAAGAAAAAAACTCATAACAAAGTCCTTTGAGACAGCCAAAACATGAAATCGCATATA
GCTATAATCTGCATAATCATGCTCTCCTTCTTCTCCATGCATGAATGTTAGTATAAATTTTTCTCACAGATATATCAAAT
GTCTCTTTCTTTTCTTTCCATAGTAATTAAAATTTTGAATTATGTGTTTCAGATCGATGTGTAGGTAGCACGATAGGGAG
ATCGAGCAAAATCTATATACCATTGTGTTTTCACAACAATTGCATCCACCCATTTAAAGATGATTGTTGGTGTTGTCTCG
CAGCTGGAACTAAAAAAGATTGGTGTTGGCTAGAAAAAGATTTTCCCGACGCCAAAGAGCTTTGTATGAAAACATGTACA
AGAAAGATTTGAGGGGAAATCTATTGGAGTATGAATTTTAATTTGTTTCGGTGGGGTTTTTAGATTAGATGGGATTTTAA
TAAATTTCAAAGATGTTCTAATTATTTTAAAGGTGTTTTGAGATTAGAAAATAAAATTTTCGTCTACTAGTTAACTTTAT
TTTCGTCCATAAAAGCAATTAGCCGAGAGATCTTTGATTTCCCTTTCGCACACAAGATTTTAATACTAAAATCGAGATCC
TTCTATTACAATATTTTAAATTTTGTATTTCAATACTTCAGTTTGTATTCTGTATAGTTATCTAGACGAGTTTAAGAAGG
TGATAAGATTCTACAATATGTTTTGACAGCTCTAAGTTATAAATAAGATTATAACCTTATTTTGGGTTTGACCTGATAAA
TAATAGTTTGATCATTCCATAATAAGTAAACACACTCAAAATAAAATTTAATACATTAACAAAAAATAGATTCAATAACA
ATTATGAATTACTTAACAGAGACGTTGAATATGGATAAAAATCCTGAAATAAAAGGTTATATCTTGTTTTTTTCCTTGAA
AGAAACTTAAGGTGTATCCTAATTTAATTTTCTCTACTTGTTTATATATTCTAAAAGTTTTTGTATTTACATAATTCCAC
AACAACTCGAGAAGACAAATAAAACTCACAACACAATTGTTTGAGACACTCAAACCATGAAATCATCACATACAACTTTA
ATCTGTATAATCATGCTCTCCCTCTTTGCTCTGCATGAATGTACGTACATAATTTTGTTTCTTCTCGTATCAATTACCTT
TTTTCTCTTTTTCTTTCCATTGTTAAATTTGGTTTTGTGTGTATGTTCAAATCAATGTGTAGGTGAGAAGATGGAGGTGA
AAGAGATAGGGAGATCGAGCAAAATCATTTTACCAGCGTGTATGCATGAGACTTGCTCCGGTGGTTTCTCACTGAAAAAT
GATTGTTGGTGCTGCTTGCGACTTAAAACTAAACAAGCTCGTTGTTGGAAAGAAAAAGAATTTCCCAACGCTAAGGAGCT
TTGTTTCGCCAATTGTCCCCCTCTTGAATAATTTTTATGGATTCTGTCATTTCGAAGCAGATTTTTTTAAAAAACGTTGA
TAAATCTAAATATGTATGTTGCATATTCGATTTAAGGTTTTTTATGACATTTATTTCGATTTTAGTGGATTCCTTTACAT
TAATGTTACGATATTCTTATTTTCTATAATTTAAATTCACTGAATATCAACCAATTACATTTCTAAATAAAAATATATAT
TTTATAGGTGTTAGATAATCCAATTACAGTTGCCACCAAAAAATATGGAATTTAAAACTAAATTACAAGTATATGATATT
TAATTTGGATGGGGTTTGTTAGGAAAAGATAAAATAATTTGCATAGTTTTAGTTTTTGAGTCAACCAAATGGATCAATAG
ATTAATTGAGAAAAAGAAAAGAAAAAAGAAATCAATCATA
>AT1G10730.1 | chr1:3562463-3565462 FORWARD LENGTH=3000
GACTTAAAACTAAACAAGCTCGTTGTTGGAAAGAAAAAGAATTTCCCAACGCTAAGGAGCTTTGTTTCGCCAATTGTCCC
CCTCTTGAATAATTTTTATGGATTCTGTCATTTCGAAGCAGATTTTTTTAAAAAACGTTGATAAATCTAAATATGTATGT
TGCATATTCGATTTAAGGTTTTTTATGACATTTATTTCGATTTTAGTGGATTCCTTTACATTAATGTTACGATATTCTTA
TTTTCTATAATTTAAATTCACTGAATATCAACCAATTACATTTCTAAATAAAAATATATATTTTATAGGTGTTAGATAAT
CCAATTACAGTTGCCACCAAAAAATATGGAATTTAAAACTAAATTACAAGTATATGATATTTAATTTGGATGGGGTTTGT
TAGGAAAAGATAAAATAATTTGCATAGTTTTAGTTTTTGAGTCAACCAAATGGATCAATAGATTAATTGAGAAAAAGAAA
AGAAAAAAGAAATCAATCATAATGTTTTCGAATTTTTTGGAAAGCTTATACGATGGAATCGGAGACGATGACGCCGCCGA
CGACGACGAAGACAACAACAACGACGAGAAAACCCCGAAAGCCTCAACGGAAAGACACGATTTCTCGAGAAACGCCGTTC
GTTTGTCACCGGAAGAGGAGGCTCAAGCGCGTGGGGTTAAAGATGATTTGACGGAACTTGGTCATACCCTCACGCGTCAA
TTTCGTGGTGTGGCTAACTTTCTCGCTCCGTTACCTGATGGATCTTCTTCTTCTTCCTCCGATCTATCGAACCATCCCAG
GTTTAACCAATCTCGGTCTTCAGATCCTGGATTGAATCAATCGCGTTCTTCAGATCGGGACGAATCGTGTGTTGGAAGTG
ATACGCCGGAGACTGGAATTAGGTTTAGGAGCTGGGATTTAGAAGAAAAATTGGCAGAAGGCAATGATCCGGAGGATGAG
GAAGAAGAAGAAGAGGAAACAGATGAAGAAGAAGAAGAAGAAGAAGAGATCGCTGCGGTTGCTCTTACAGACGAAGTGCT
AGCATTTGCGAGGAACATAGCAATGCATCCAGAAACTTGGTTGGATTTTCCTCTTGATCCTGACGAAGATCTTGATGGTA
ACGTATACATTGAGTCAAGTCTTTCGCTATTAGTCTTCATTGATTTGACTTATAGGCATATCAAAAGTTTGATTATTTCA
ACTTTTATCTAATGTAGATTTGGAAATGAGTGATGCTCAAAGAGGTCATGCTTTAGCTATTGAGCGTCTTGCTCCGAGGT
TAGCTGCATTGAGAATAGAGCTTTGTCCATGTCATATGAGTGTTGGTTACTTCTGGAAAGTCTATTTTGTTCTTCTTCTT
TCAAGGCTCAATAAACACGATGCTCATCTTTTGTCTTCTCCACAGGTTAAAAAAACCTGAATCTCAATCTCTTCTTGAGT
CAAAATGATTCTTTGTTGTTGCTGTTGTTTATTCAACAAAATCCTTTTGCTTTTGCAGGTGATGGAAGCTAGAGCATTGT
GGATGAAAGAGCTTCAGAATCAGACACATTCTTCAAAAGAAAGTAGAGATATGATTCTTGAGGAAGAAGATATTACACCA
TCAACTTCTAATTACTACAACCATGCTCCTCCTGAGTTTCTTTCTCCAAGAATATATGCTTTTGAACCTCCTTCGATTAT
GTATCGCGATTTTGAACACGGGTTTGAAAACGCTCAGTTCATCGATAAAGCTGTTATTGAGGAAAAACCAATCCAGAAGA
ACGACAAAAATAGTGCAAGCCTTAGCCAAACATCTAAAGATGTTGTTGATGATGATGATGATGATTGGCCAGAAGAAGAA
GATTCTGCTAATTCTTGGGCTCCAATGTTTACAGTGAATGAGGATGATGTTTCTTTCAGTGATCTTGAAGGAGACGACGA
TATAAGTAGCTTAGCACTCAAGTCTAAGATTACATCAAAGGGCACAGACCAAAAAGGAACATGAAACATCATCTGGCTTG
TTGCTTTGCCCTGCCTCACGAGATCGAATCAATAGAATTGAACATAAGTACTGTGTGCTGAGTCAAATCGTGGAAGTCTT
TTGGGTGAGTTTGATTGTTTTGTGGATTTATGATGTTTGCTCTCAAAGAGAAGGAAGAAAGAAAGAAAAAGGTTTTGATT
GAAACATGTACAGAAGATTTACTTTGACACTGCAATTTCATTGTAATGTTCTCTCTCGCCAAATGTAATGAAATATTGAA
AAGCACTATTTCATTCGCGTGGAACTTAAAAGAAATTGATAGAGAATGGCGCAAGTGAATTCAAGTGTAACAAACTGTTA
GAATCATTATTGGATTGGAAAATCATATGGGATTTTATTGCTTATGTTGAGGATTTGTATGTATGAAAATGGGAACAACC
AGGAGGAGCTATCATCAATTAACAAAATAACTCCTATGACTTAACTAAAAAACAAATCTATGTTGAAATGTATAACATTT
GTCAAAATGCTAGTACTTTGTTAATAATTAAGGGGTGTTATTGGTTTGTGATTTATATAGAGTTTTAGTGATTTAAAAAT
ATTATATAGAATCTGATGTTATTCAATTCAAATTTTCATTTTTTTTTTTTAATTTGGTATTATTAGTTTAAGATTTATAA
AAATTAATCTAAAATCTTCGTAAGTAAGATTGCTTCCCTAATACAGAGAAAGAAAGAAAAACCAAGTAAGATTGGTAATA
CGATGTCGTTTCGCAGAATAATGCAAAGCTGAACCCAATTTAATAAGCTGCACTTTTCTTTCTTTCTCGAGTCTCCCGTC
GTTTTTTATGTCAGAACCAATTCGTCAGGTCGTGAATAAGTGACTTTATCGACGAACCACCACTCAGCTGCAGCAAATGA
TCGTTTAGCTCCGGCGAAGCGTAAAATTCTTCAGATCTCTCTGGAATTAATAATCCGTCTGTTTGATCGATCTGATTCGG
CAAATCCTTGAGAAAACAAGGAGGGAAGAAGAAGAAGAAC
>AT1G10740.3 | chr1:3570467-3573466 REVERSE LENGTH=3000
ATTGTAGATTTACATACTGAGAAAAGTATTTTTCAAGATTACGAAACAAATTCATTTCCATATGAGGGAAAAATATTCAT
TCCTTTATAAAAATCAATAAATAAATGAAAAAAACAAATATGCAATCTTTTCTGGGATGAAAATGATAATTAGAATTGAT
CTTAAAAGATGATAATAAGAATTAACTAATTTTATATGCTGATTTTTTACACTGATAAATTTTATATTAACTATACCAAT
ATGCACCTATTCATTTTAGCTTCTTTGGTTTCTTAAAAATAATTTTAATCAAGGTCGTACATTGCCAGGTAGTGTAGTCA
GGTTATATAGAGCGTTCTTACATTGAGTAAAACATTATAAAGTTGTAAATTTCATAGCAGTACATTAATTTTCAAAAAGT
TTAAAACTTTAAAGGAGGACAACGGGGATTGGATTCACATTCTTTTTGGGTTTTCGAACACATACTTTGATCTCTAAAAC
AACACCAACAATCCCGTTTGAAAAAACTAACTGAACATTGGGCAGGGACACACTTTCCAATAGAGATCTTGTTCGAGCCC
TCTATTTCTCCAACATCCATCTGCATGCCTACACATTTTGAAACTACACGATCACTAACCAAACATCAACAATAACGAAA
ACAAAGGGAGAGCAGTTTTTATATATATAAATATGTGAAAAAAACTCTTTACATACACTGATGTAGAGCAAAGAAAGAGA
AGATGAATATGGAGATGAGAACTGTTTGTGATTTCATCTTTTGTTTGTCGTAGGCAATTTTATTGTTTATTTCAACCAAC
AGTATGTGACTTTTAATGTCATAGTGAAATCTATATATAGACTGTAATATTGAAATAAAAGGTATATATAGTAGTATATA
TTAGTTATCATTATTATTTAAATTAGTCAGCAGATATTACTTTACCAAAATGGTGTATATATATCCTCTATATACCATAT
ATAATTAATTAAGGAAACAAAAATATGACTTTTATATTGGTAAAATTTTACAAATTTGGAAGATGCAACTACCAAATAGT
AAAAAATGGTAGGAATGGTGGTAATCAATCTGGTAGATTATGAAAGAGTCAACAGTAATAACTTTTCAAAGTAAATACTC
TTGTTCCTTGCCAATTAGAGTAGTCAACGTCTCTGGATTTTCCAAATTGTGAAACTTTCTTTTGACCATACTTTAAGGTT
AATATTTATTAAATACCCTTAAATGATTGTGGCCAGTAGCTAAAATATTAAAAACGTTATTTATTTAGACCCATTAGTTT
TATTATTTCGGTCTTGGAATCGGAGATAAAAGTCCATAAGCTGGCATTAGATCTTTCATGCACTTGACAGGTGTTGCAAT
ATCTCAAGATTTATCTATACGATAGATTAAAACTTGGGTTGTCCGAAAAAAAGAAGAAGATGAAAATACAAATGATTTTC
CGAATATTATATCAAGAACAATACTCCACGGCTCTGCTGCCTGCATCACATTACTGTATTCTGAATCTCATAATTTTCTT
GCACGCCAATTGTTTCTTGCCTAAAATGGAAATTATTATTTTTTGGATCTGTTACCGATACCTTTACCAACTAGCCATAT
TTGGTAATTTAAATTTGGAAGTTCCAGTTAGCAACTACTATATTATAAATTTATAAAAAAAAACCTCGGAAATATTAAGC
AGTCCATGTGCACGAGTTCCCCCACTAATTAATTCCACAATACACAAAACCTTCTCCAGCGCCAATAGAGTCCAAATTAT
CTTTAACCTCCACATGAGGCTGCATTTCTTTTCTCTTTTGGTCTGCATATCTTTCACGCAACTATGATAATATTACCTTT
TAAAGTTAAAATATGAATAACTTTGTTGCCAGAATTTGCCAATTGACGATTCCTCATGTATGAAAAGAATCATAAATCTT
AATTTATTTGTAGTTCATTTTGAACATCTCAAAATTCCGTATTAACTATTAGCAGCACAAGATGGTTGTCATTAAGAGTG
TTTGACAACCATGGACGAACGTAACTGATCTACCTTTATCTCGAAATTATGCCAAATATAACTAAATTATATACTTCGAA
ATCACAAGTTTTACTAATACGTGGTCTTATAGTAAAACCTGTGATTTTGAAGTACATTTGATTAACTTGGTTATATCAAA
CATATACGATTATGTTATGTGATTAAGCATATGAATTTAAAAAAGTTTATGCTAACAAACATGTGTCAACCCCAAAGTCT
TACCATTCATAAACAGAAATCCACTTACTTATCCATATTCCACATAATTTGCCTACCGATAATGTACTAATTAGCAACAA
GTGGAAACGAAAATAAGTGTGATTAAACATTACAACTATGATTAAAATGGATAAGGTTACAGAAGACAGTTAGGGAATTG
GTCGGATTCTATGAACGAACCTTCCAGCGCCGATCCAGCCCACTTCACCGTTTCTCTCAACCAATCACACAGTTTCCCTC
AATTATTTTAATAATAATCATCTCTAAGGTATTCATTATTTTATTAACAAAATATTCCCCCAAAAATTTAGTGGAGACAT
TACAATATTATTATTATTGCGGAAACTCGGAGTTTTGAGGGAGAGGTCACCACCGTTACACATGGCATGATTCAGCTTCA
AAGATTGTCAATTTTTGAAAACTCATTTTGTTTTCTAGTTTTGGTGAGAGGTGGGCAGATACAAGTGGATAACAAAGTTT
TTTGTTGGATGATAAAAGAGACAGAGAGAGACGACGCATTTTCCTTTATTTTCTCGGGGAAATTCAAAGTTTTCGAATTT
TCTTCCTTTCTGGGTTTTCGTCAAAGGAGCATCTTCTTTATGTTCTTTTGAAAGAAGGCTCTCTTCTCTATTTCTCTCCC
CTCTTCCGGGGAGTTTTTGATTTTTTAGGATAAAGGAGATTCCTTTACCTCGATTTTTTGCTTTTCATTTTTATTAAATC
TCCGATTTTTGATTTTTGGGGGAAGAAGTAGAAGAAGAAG
>AT1G10740.1 | chr1:3570467-3573466 REVERSE LENGTH=3000
ATTGTAGATTTACATACTGAGAAAAGTATTTTTCAAGATTACGAAACAAATTCATTTCCATATGAGGGAAAAATATTCAT
TCCTTTATAAAAATCAATAAATAAATGAAAAAAACAAATATGCAATCTTTTCTGGGATGAAAATGATAATTAGAATTGAT
CTTAAAAGATGATAATAAGAATTAACTAATTTTATATGCTGATTTTTTACACTGATAAATTTTATATTAACTATACCAAT
ATGCACCTATTCATTTTAGCTTCTTTGGTTTCTTAAAAATAATTTTAATCAAGGTCGTACATTGCCAGGTAGTGTAGTCA
GGTTATATAGAGCGTTCTTACATTGAGTAAAACATTATAAAGTTGTAAATTTCATAGCAGTACATTAATTTTCAAAAAGT
TTAAAACTTTAAAGGAGGACAACGGGGATTGGATTCACATTCTTTTTGGGTTTTCGAACACATACTTTGATCTCTAAAAC
AACACCAACAATCCCGTTTGAAAAAACTAACTGAACATTGGGCAGGGACACACTTTCCAATAGAGATCTTGTTCGAGCCC
TCTATTTCTCCAACATCCATCTGCATGCCTACACATTTTGAAACTACACGATCACTAACCAAACATCAACAATAACGAAA
ACAAAGGGAGAGCAGTTTTTATATATATAAATATGTGAAAAAAACTCTTTACATACACTGATGTAGAGCAAAGAAAGAGA
AGATGAATATGGAGATGAGAACTGTTTGTGATTTCATCTTTTGTTTGTCGTAGGCAATTTTATTGTTTATTTCAACCAAC
AGTATGTGACTTTTAATGTCATAGTGAAATCTATATATAGACTGTAATATTGAAATAAAAGGTATATATAGTAGTATATA
TTAGTTATCATTATTATTTAAATTAGTCAGCAGATATTACTTTACCAAAATGGTGTATATATATCCTCTATATACCATAT
ATAATTAATTAAGGAAACAAAAATATGACTTTTATATTGGTAAAATTTTACAAATTTGGAAGATGCAACTACCAAATAGT
AAAAAATGGTAGGAATGGTGGTAATCAATCTGGTAGATTATGAAAGAGTCAACAGTAATAACTTTTCAAAGTAAATACTC
TTGTTCCTTGCCAATTAGAGTAGTCAACGTCTCTGGATTTTCCAAATTGTGAAACTTTCTTTTGACCATACTTTAAGGTT
AATATTTATTAAATACCCTTAAATGATTGTGGCCAGTAGCTAAAATATTAAAAACGTTATTTATTTAGACCCATTAGTTT
TATTATTTCGGTCTTGGAATCGGAGATAAAAGTCCATAAGCTGGCATTAGATCTTTCATGCACTTGACAGGTGTTGCAAT
ATCTCAAGATTTATCTATACGATAGATTAAAACTTGGGTTGTCCGAAAAAAAGAAGAAGATGAAAATACAAATGATTTTC
CGAATATTATATCAAGAACAATACTCCACGGCTCTGCTGCCTGCATCACATTACTGTATTCTGAATCTCATAATTTTCTT
GCACGCCAATTGTTTCTTGCCTAAAATGGAAATTATTATTTTTTGGATCTGTTACCGATACCTTTACCAACTAGCCATAT
TTGGTAATTTAAATTTGGAAGTTCCAGTTAGCAACTACTATATTATAAATTTATAAAAAAAAACCTCGGAAATATTAAGC
AGTCCATGTGCACGAGTTCCCCCACTAATTAATTCCACAATACACAAAACCTTCTCCAGCGCCAATAGAGTCCAAATTAT
CTTTAACCTCCACATGAGGCTGCATTTCTTTTCTCTTTTGGTCTGCATATCTTTCACGCAACTATGATAATATTACCTTT
TAAAGTTAAAATATGAATAACTTTGTTGCCAGAATTTGCCAATTGACGATTCCTCATGTATGAAAAGAATCATAAATCTT
AATTTATTTGTAGTTCATTTTGAACATCTCAAAATTCCGTATTAACTATTAGCAGCACAAGATGGTTGTCATTAAGAGTG
TTTGACAACCATGGACGAACGTAACTGATCTACCTTTATCTCGAAATTATGCCAAATATAACTAAATTATATACTTCGAA
ATCACAAGTTTTACTAATACGTGGTCTTATAGTAAAACCTGTGATTTTGAAGTACATTTGATTAACTTGGTTATATCAAA
CATATACGATTATGTTATGTGATTAAGCATATGAATTTAAAAAAGTTTATGCTAACAAACATGTGTCAACCCCAAAGTCT
TACCATTCATAAACAGAAATCCACTTACTTATCCATATTCCACATAATTTGCCTACCGATAATGTACTAATTAGCAACAA
GTGGAAACGAAAATAAGTGTGATTAAACATTACAACTATGATTAAAATGGATAAGGTTACAGAAGACAGTTAGGGAATTG
GTCGGATTCTATGAACGAACCTTCCAGCGCCGATCCAGCCCACTTCACCGTTTCTCTCAACCAATCACACAGTTTCCCTC
AATTATTTTAATAATAATCATCTCTAAGGTATTCATTATTTTATTAACAAAATATTCCCCCAAAAATTTAGTGGAGACAT
TACAATATTATTATTATTGCGGAAACTCGGAGTTTTGAGGGAGAGGTCACCACCGTTACACATGGCATGATTCAGCTTCA
AAGATTGTCAATTTTTGAAAACTCATTTTGTTTTCTAGTTTTGGTGAGAGGTGGGCAGATACAAGTGGATAACAAAGTTT
TTTGTTGGATGATAAAAGAGACAGAGAGAGACGACGCATTTTCCTTTATTTTCTCGGGGAAATTCAAAGTTTTCGAATTT
TCTTCCTTTCTGGGTTTTCGTCAAAGGAGCATCTTCTTTATGTTCTTTTGAAAGAAGGCTCTCTTCTCTATTTCTCTCCC
CTCTTCCGGGGAGTTTTTGATTTTTTAGGATAAAGGAGATTCCTTTACCTCGATTTTTTGCTTTTCATTTTTATTAAATC
TCCGATTTTTGATTTTTGGGGGAAGAAGTAGAAGAAGAAG
>AT1G10740.4 | chr1:3570467-3573466 REVERSE LENGTH=3000
ATTGTAGATTTACATACTGAGAAAAGTATTTTTCAAGATTACGAAACAAATTCATTTCCATATGAGGGAAAAATATTCAT
TCCTTTATAAAAATCAATAAATAAATGAAAAAAACAAATATGCAATCTTTTCTGGGATGAAAATGATAATTAGAATTGAT
CTTAAAAGATGATAATAAGAATTAACTAATTTTATATGCTGATTTTTTACACTGATAAATTTTATATTAACTATACCAAT
ATGCACCTATTCATTTTAGCTTCTTTGGTTTCTTAAAAATAATTTTAATCAAGGTCGTACATTGCCAGGTAGTGTAGTCA
GGTTATATAGAGCGTTCTTACATTGAGTAAAACATTATAAAGTTGTAAATTTCATAGCAGTACATTAATTTTCAAAAAGT
TTAAAACTTTAAAGGAGGACAACGGGGATTGGATTCACATTCTTTTTGGGTTTTCGAACACATACTTTGATCTCTAAAAC
AACACCAACAATCCCGTTTGAAAAAACTAACTGAACATTGGGCAGGGACACACTTTCCAATAGAGATCTTGTTCGAGCCC
TCTATTTCTCCAACATCCATCTGCATGCCTACACATTTTGAAACTACACGATCACTAACCAAACATCAACAATAACGAAA
ACAAAGGGAGAGCAGTTTTTATATATATAAATATGTGAAAAAAACTCTTTACATACACTGATGTAGAGCAAAGAAAGAGA
AGATGAATATGGAGATGAGAACTGTTTGTGATTTCATCTTTTGTTTGTCGTAGGCAATTTTATTGTTTATTTCAACCAAC
AGTATGTGACTTTTAATGTCATAGTGAAATCTATATATAGACTGTAATATTGAAATAAAAGGTATATATAGTAGTATATA
TTAGTTATCATTATTATTTAAATTAGTCAGCAGATATTACTTTACCAAAATGGTGTATATATATCCTCTATATACCATAT
ATAATTAATTAAGGAAACAAAAATATGACTTTTATATTGGTAAAATTTTACAAATTTGGAAGATGCAACTACCAAATAGT
AAAAAATGGTAGGAATGGTGGTAATCAATCTGGTAGATTATGAAAGAGTCAACAGTAATAACTTTTCAAAGTAAATACTC
TTGTTCCTTGCCAATTAGAGTAGTCAACGTCTCTGGATTTTCCAAATTGTGAAACTTTCTTTTGACCATACTTTAAGGTT
AATATTTATTAAATACCCTTAAATGATTGTGGCCAGTAGCTAAAATATTAAAAACGTTATTTATTTAGACCCATTAGTTT
TATTATTTCGGTCTTGGAATCGGAGATAAAAGTCCATAAGCTGGCATTAGATCTTTCATGCACTTGACAGGTGTTGCAAT
ATCTCAAGATTTATCTATACGATAGATTAAAACTTGGGTTGTCCGAAAAAAAGAAGAAGATGAAAATACAAATGATTTTC
CGAATATTATATCAAGAACAATACTCCACGGCTCTGCTGCCTGCATCACATTACTGTATTCTGAATCTCATAATTTTCTT
GCACGCCAATTGTTTCTTGCCTAAAATGGAAATTATTATTTTTTGGATCTGTTACCGATACCTTTACCAACTAGCCATAT
TTGGTAATTTAAATTTGGAAGTTCCAGTTAGCAACTACTATATTATAAATTTATAAAAAAAAACCTCGGAAATATTAAGC
AGTCCATGTGCACGAGTTCCCCCACTAATTAATTCCACAATACACAAAACCTTCTCCAGCGCCAATAGAGTCCAAATTAT
CTTTAACCTCCACATGAGGCTGCATTTCTTTTCTCTTTTGGTCTGCATATCTTTCACGCAACTATGATAATATTACCTTT
TAAAGTTAAAATATGAATAACTTTGTTGCCAGAATTTGCCAATTGACGATTCCTCATGTATGAAAAGAATCATAAATCTT
AATTTATTTGTAGTTCATTTTGAACATCTCAAAATTCCGTATTAACTATTAGCAGCACAAGATGGTTGTCATTAAGAGTG
TTTGACAACCATGGACGAACGTAACTGATCTACCTTTATCTCGAAATTATGCCAAATATAACTAAATTATATACTTCGAA
ATCACAAGTTTTACTAATACGTGGTCTTATAGTAAAACCTGTGATTTTGAAGTACATTTGATTAACTTGGTTATATCAAA
CATATACGATTATGTTATGTGATTAAGCATATGAATTTAAAAAAGTTTATGCTAACAAACATGTGTCAACCCCAAAGTCT
TACCATTCATAAACAGAAATCCACTTACTTATCCATATTCCACATAATTTGCCTACCGATAATGTACTAATTAGCAACAA
GTGGAAACGAAAATAAGTGTGATTAAACATTACAACTATGATTAAAATGGATAAGGTTACAGAAGACAGTTAGGGAATTG
GTCGGATTCTATGAACGAACCTTCCAGCGCCGATCCAGCCCACTTCACCGTTTCTCTCAACCAATCACACAGTTTCCCTC
AATTATTTTAATAATAATCATCTCTAAGGTATTCATTATTTTATTAACAAAATATTCCCCCAAAAATTTAGTGGAGACAT
TACAATATTATTATTATTGCGGAAACTCGGAGTTTTGAGGGAGAGGTCACCACCGTTACACATGGCATGATTCAGCTTCA
AAGATTGTCAATTTTTGAAAACTCATTTTGTTTTCTAGTTTTGGTGAGAGGTGGGCAGATACAAGTGGATAACAAAGTTT
TTTGTTGGATGATAAAAGAGACAGAGAGAGACGACGCATTTTCCTTTATTTTCTCGGGGAAATTCAAAGTTTTCGAATTT
TCTTCCTTTCTGGGTTTTCGTCAAAGGAGCATCTTCTTTATGTTCTTTTGAAAGAAGGCTCTCTTCTCTATTTCTCTCCC
CTCTTCCGGGGAGTTTTTGATTTTTTAGGATAAAGGAGATTCCTTTACCTCGATTTTTTGCTTTTCATTTTTATTAAATC
TCCGATTTTTGATTTTTGGGGGAAGAAGTAGAAGAAGAAG
>AT1G10740.2 | chr1:3570467-3573466 REVERSE LENGTH=3000
ATTGTAGATTTACATACTGAGAAAAGTATTTTTCAAGATTACGAAACAAATTCATTTCCATATGAGGGAAAAATATTCAT
TCCTTTATAAAAATCAATAAATAAATGAAAAAAACAAATATGCAATCTTTTCTGGGATGAAAATGATAATTAGAATTGAT
CTTAAAAGATGATAATAAGAATTAACTAATTTTATATGCTGATTTTTTACACTGATAAATTTTATATTAACTATACCAAT
ATGCACCTATTCATTTTAGCTTCTTTGGTTTCTTAAAAATAATTTTAATCAAGGTCGTACATTGCCAGGTAGTGTAGTCA
GGTTATATAGAGCGTTCTTACATTGAGTAAAACATTATAAAGTTGTAAATTTCATAGCAGTACATTAATTTTCAAAAAGT
TTAAAACTTTAAAGGAGGACAACGGGGATTGGATTCACATTCTTTTTGGGTTTTCGAACACATACTTTGATCTCTAAAAC
AACACCAACAATCCCGTTTGAAAAAACTAACTGAACATTGGGCAGGGACACACTTTCCAATAGAGATCTTGTTCGAGCCC
TCTATTTCTCCAACATCCATCTGCATGCCTACACATTTTGAAACTACACGATCACTAACCAAACATCAACAATAACGAAA
ACAAAGGGAGAGCAGTTTTTATATATATAAATATGTGAAAAAAACTCTTTACATACACTGATGTAGAGCAAAGAAAGAGA
AGATGAATATGGAGATGAGAACTGTTTGTGATTTCATCTTTTGTTTGTCGTAGGCAATTTTATTGTTTATTTCAACCAAC
AGTATGTGACTTTTAATGTCATAGTGAAATCTATATATAGACTGTAATATTGAAATAAAAGGTATATATAGTAGTATATA
TTAGTTATCATTATTATTTAAATTAGTCAGCAGATATTACTTTACCAAAATGGTGTATATATATCCTCTATATACCATAT
ATAATTAATTAAGGAAACAAAAATATGACTTTTATATTGGTAAAATTTTACAAATTTGGAAGATGCAACTACCAAATAGT
AAAAAATGGTAGGAATGGTGGTAATCAATCTGGTAGATTATGAAAGAGTCAACAGTAATAACTTTTCAAAGTAAATACTC
TTGTTCCTTGCCAATTAGAGTAGTCAACGTCTCTGGATTTTCCAAATTGTGAAACTTTCTTTTGACCATACTTTAAGGTT
AATATTTATTAAATACCCTTAAATGATTGTGGCCAGTAGCTAAAATATTAAAAACGTTATTTATTTAGACCCATTAGTTT
TATTATTTCGGTCTTGGAATCGGAGATAAAAGTCCATAAGCTGGCATTAGATCTTTCATGCACTTGACAGGTGTTGCAAT
ATCTCAAGATTTATCTATACGATAGATTAAAACTTGGGTTGTCCGAAAAAAAGAAGAAGATGAAAATACAAATGATTTTC
CGAATATTATATCAAGAACAATACTCCACGGCTCTGCTGCCTGCATCACATTACTGTATTCTGAATCTCATAATTTTCTT
GCACGCCAATTGTTTCTTGCCTAAAATGGAAATTATTATTTTTTGGATCTGTTACCGATACCTTTACCAACTAGCCATAT
TTGGTAATTTAAATTTGGAAGTTCCAGTTAGCAACTACTATATTATAAATTTATAAAAAAAAACCTCGGAAATATTAAGC
AGTCCATGTGCACGAGTTCCCCCACTAATTAATTCCACAATACACAAAACCTTCTCCAGCGCCAATAGAGTCCAAATTAT
CTTTAACCTCCACATGAGGCTGCATTTCTTTTCTCTTTTGGTCTGCATATCTTTCACGCAACTATGATAATATTACCTTT
TAAAGTTAAAATATGAATAACTTTGTTGCCAGAATTTGCCAATTGACGATTCCTCATGTATGAAAAGAATCATAAATCTT
AATTTATTTGTAGTTCATTTTGAACATCTCAAAATTCCGTATTAACTATTAGCAGCACAAGATGGTTGTCATTAAGAGTG
TTTGACAACCATGGACGAACGTAACTGATCTACCTTTATCTCGAAATTATGCCAAATATAACTAAATTATATACTTCGAA
ATCACAAGTTTTACTAATACGTGGTCTTATAGTAAAACCTGTGATTTTGAAGTACATTTGATTAACTTGGTTATATCAAA
CATATACGATTATGTTATGTGATTAAGCATATGAATTTAAAAAAGTTTATGCTAACAAACATGTGTCAACCCCAAAGTCT
TACCATTCATAAACAGAAATCCACTTACTTATCCATATTCCACATAATTTGCCTACCGATAATGTACTAATTAGCAACAA
GTGGAAACGAAAATAAGTGTGATTAAACATTACAACTATGATTAAAATGGATAAGGTTACAGAAGACAGTTAGGGAATTG
GTCGGATTCTATGAACGAACCTTCCAGCGCCGATCCAGCCCACTTCACCGTTTCTCTCAACCAATCACACAGTTTCCCTC
AATTATTTTAATAATAATCATCTCTAAGGTATTCATTATTTTATTAACAAAATATTCCCCCAAAAATTTAGTGGAGACAT
TACAATATTATTATTATTGCGGAAACTCGGAGTTTTGAGGGAGAGGTCACCACCGTTACACATGGCATGATTCAGCTTCA
AAGATTGTCAATTTTTGAAAACTCATTTTGTTTTCTAGTTTTGGTGAGAGGTGGGCAGATACAAGTGGATAACAAAGTTT
TTTGTTGGATGATAAAAGAGACAGAGAGAGACGACGCATTTTCCTTTATTTTCTCGGGGAAATTCAAAGTTTTCGAATTT
TCTTCCTTTCTGGGTTTTCGTCAAAGGAGCATCTTCTTTATGTTCTTTTGAAAGAAGGCTCTCTTCTCTATTTCTCTCCC
CTCTTCCGGGGAGTTTTTGATTTTTTAGGATAAAGGAGATTCCTTTACCTCGATTTTTTGCTTTTCATTTTTATTAAATC
TCCGATTTTTGATTTTTGGGGGAAGAAGTAGAAGAAGAAG
>AT1G10745.1 | chr1:3569710-3572709 FORWARD LENGTH=3000
AGGATGATCCTCATCCCATTCAGGGTATTGCCCTAAAACACATACCAAAATCAGACTTGCATTCAACATGAAACATTTGG
GGTATATTAGTAGTCTCTTCCAATGAGCATTCATATCAAAATCTAACCTTGTTCGTATCTTCTTCCAAACCGAGAATGTC
CACAAGCCTCGCTATGCTCTTCGCCAAAATCAACTACCCCTCCTTTCAAATAATAGAACAATTCCCTTGCCCTGGAAACC
AATGTTATCATCACCACAATGCACACATGGTATATCAAGATCTAGATCAAAACAACAAAATCCTAGGAGGTGCAAAAAAT
GAATCCAATACCTGTCATAGATGCTTGTTAAGGAACCCAAATCAGGAACAAGAACCCTCTCATCTTTCTTCTCAGCACCG
CCAAAGTAAGATAAGCCTCCTAATCTCTGCTCAATCAAAGCAATAAGATCAAACCTCAAAACCACAATCAAATAATCAAA
AGAACCAAATTTGAGGGGTTTGTTTTTGCATTACCCCTTTGCCAAATCCAAAGATGCCATGAACCAATACAATAGGAGGC
AAACCCTCAACATTGGTTTGATTTTGACCGGTTTCTCCGAAAGCGACATTGGACTTAAACAAGTAATCATTCAACGTCTG
AGAGATATCTCCGGCAACGGCGGAGCTAAATATATAAAACCCATAAAGCAAATGCACAATAGAGCTCACGAAGAGCTCCG
CGAGTTGGAGAGAAGTCATCATCCACAACTTAATCATCTTCTTCTTCTACTTCTTCCCCCAAAAATCAAAAATCGGAGAT
TTAATAAAAATGAAAAGCAAAAAATCGAGGTAAAGGAATCTCCTTTATCCTAAAAAATCAAAAACTCCCCGGAAGAGGGG
AGAGAAATAGAGAAGAGAGCCTTCTTTCAAAAGAACATAAAGAAGATGCTCCTTTGACGAAAACCCAGAAAGGAAGAAAA
TTCGAAAACTTTGAATTTCCCCGAGAAAATAAAGGAAAATGCGTCGTCTCTCTCTGTCTCTTTTATCATCCAACAAAAAA
CTTTGTTATCCACTTGTATCTGCCCACCTCTCACCAAAACTAGAAAACAAAATGAGTTTTCAAAAATTGACAATCTTTGA
AGCTGAATCATGCCATGTGTAACGGTGGTGACCTCTCCCTCAAAACTCCGAGTTTCCGCAATAATAATAATATTGTAATG
TCTCCACTAAATTTTTGGGGGAATATTTTGTTAATAAAATAATGAATACCTTAGAGATGATTATTATTAAAATAATTGAG
GGAAACTGTGTGATTGGTTGAGAGAAACGGTGAAGTGGGCTGGATCGGCGCTGGAAGGTTCGTTCATAGAATCCGACCAA
TTCCCTAACTGTCTTCTGTAACCTTATCCATTTTAATCATAGTTGTAATGTTTAATCACACTTATTTTCGTTTCCACTTG
TTGCTAATTAGTACATTATCGGTAGGCAAATTATGTGGAATATGGATAAGTAAGTGGATTTCTGTTTATGAATGGTAAGA
CTTTGGGGTTGACACATGTTTGTTAGCATAAACTTTTTTAAATTCATATGCTTAATCACATAACATAATCGTATATGTTT
GATATAACCAAGTTAATCAAATGTACTTCAAAATCACAGGTTTTACTATAAGACCACGTATTAGTAAAACTTGTGATTTC
GAAGTATATAATTTAGTTATATTTGGCATAATTTCGAGATAAAGGTAGATCAGTTACGTTCGTCCATGGTTGTCAAACAC
TCTTAATGACAACCATCTTGTGCTGCTAATAGTTAATACGGAATTTTGAGATGTTCAAAATGAACTACAAATAAATTAAG
ATTTATGATTCTTTTCATACATGAGGAATCGTCAATTGGCAAATTCTGGCAACAAAGTTATTCATATTTTAACTTTAAAA
GGTAATATTATCATAGTTGCGTGAAAGATATGCAGACCAAAAGAGAAAAGAAATGCAGCCTCATGTGGAGGTTAAAGATA
ATTTGGACTCTATTGGCGCTGGAGAAGGTTTTGTGTATTGTGGAATTAATTAGTGGGGGAACTCGTGCACATGGACTGCT
TAATATTTCCGAGGTTTTTTTTTATAAATTTATAATATAGTAGTTGCTAACTGGAACTTCCAAATTTAAATTACCAAATA
TGGCTAGTTGGTAAAGGTATCGGTAACAGATCCAAAAAATAATAATTTCCATTTTAGGCAAGAAACAATTGGCGTGCAAG
AAAATTATGAGATTCAGAATACAGTAATGTGATGCAGGCAGCAGAGCCGTGGAGTATTGTTCTTGATATAATATTCGGAA
AATCATTTGTATTTTCATCTTCTTCTTTTTTTCGGACAACCCAAGTTTTAATCTATCGTATAGATAAATCTTGAGATATT
GCAACACCTGTCAAGTGCATGAAAGATCTAATGCCAGCTTATGGACTTTTATCTCCGATTCCAAGACCGAAATAATAAAA
CTAATGGGTCTAAATAAATAACGTTTTTAATATTTTAGCTACTGGCCACAATCATTTAAGGGTATTTAATAAATATTAAC
CTTAAAGTATGGTCAAAAGAAAGTTTCACAATTTGGAAAATCCAGAGACGTTGACTACTCTAATTGGCAAGGAACAAGAG
TATTTACTTTGAAAAGTTATTACTGTTGACTCTTTCATAATCTACCAGATTGATTACCACCATTCCTACCATTTTTTACT
ATTTGGTAGTTGCATCTTCCAAATTTGTAAAATTTTACCAATATAAAAGTCATATTTTTGTTTCCTTAATTAATTATATA
TGGTATATAGAGGATATATATACACCATTTTGGTAAAGTAATATCTGCTGACTAATTTAAATAATAATGATAACTAATAT
ATACTACTATATATACCTTTTATTTCAATATTACAGTCTATATATAGATTTCACTATGACATTAAAAGTCACATACTGTT
GGTTGAAATAAACAATAAAATTGCCTACGACAAACAAAAG
>AT1G10747.1 | chr1:3571312-3574311 FORWARD LENGTH=3000
TATAACCAAGTTAATCAAATGTACTTCAAAATCACAGGTTTTACTATAAGACCACGTATTAGTAAAACTTGTGATTTCGA
AGTATATAATTTAGTTATATTTGGCATAATTTCGAGATAAAGGTAGATCAGTTACGTTCGTCCATGGTTGTCAAACACTC
TTAATGACAACCATCTTGTGCTGCTAATAGTTAATACGGAATTTTGAGATGTTCAAAATGAACTACAAATAAATTAAGAT
TTATGATTCTTTTCATACATGAGGAATCGTCAATTGGCAAATTCTGGCAACAAAGTTATTCATATTTTAACTTTAAAAGG
TAATATTATCATAGTTGCGTGAAAGATATGCAGACCAAAAGAGAAAAGAAATGCAGCCTCATGTGGAGGTTAAAGATAAT
TTGGACTCTATTGGCGCTGGAGAAGGTTTTGTGTATTGTGGAATTAATTAGTGGGGGAACTCGTGCACATGGACTGCTTA
ATATTTCCGAGGTTTTTTTTTATAAATTTATAATATAGTAGTTGCTAACTGGAACTTCCAAATTTAAATTACCAAATATG
GCTAGTTGGTAAAGGTATCGGTAACAGATCCAAAAAATAATAATTTCCATTTTAGGCAAGAAACAATTGGCGTGCAAGAA
AATTATGAGATTCAGAATACAGTAATGTGATGCAGGCAGCAGAGCCGTGGAGTATTGTTCTTGATATAATATTCGGAAAA
TCATTTGTATTTTCATCTTCTTCTTTTTTTCGGACAACCCAAGTTTTAATCTATCGTATAGATAAATCTTGAGATATTGC
AACACCTGTCAAGTGCATGAAAGATCTAATGCCAGCTTATGGACTTTTATCTCCGATTCCAAGACCGAAATAATAAAACT
AATGGGTCTAAATAAATAACGTTTTTAATATTTTAGCTACTGGCCACAATCATTTAAGGGTATTTAATAAATATTAACCT
TAAAGTATGGTCAAAAGAAAGTTTCACAATTTGGAAAATCCAGAGACGTTGACTACTCTAATTGGCAAGGAACAAGAGTA
TTTACTTTGAAAAGTTATTACTGTTGACTCTTTCATAATCTACCAGATTGATTACCACCATTCCTACCATTTTTTACTAT
TTGGTAGTTGCATCTTCCAAATTTGTAAAATTTTACCAATATAAAAGTCATATTTTTGTTTCCTTAATTAATTATATATG
GTATATAGAGGATATATATACACCATTTTGGTAAAGTAATATCTGCTGACTAATTTAAATAATAATGATAACTAATATAT
ACTACTATATATACCTTTTATTTCAATATTACAGTCTATATATAGATTTCACTATGACATTAAAAGTCACATACTGTTGG
TTGAAATAAACAATAAAATTGCCTACGACAAACAAAAGATGAAATCACAAACAGTTCTCATCTCCATATTCATCTTCTCT
TTCTTTGCTCTACATCAGTGTATGTAAAGAGTTTTTTTCACATATTTATATATATAAAAACTGCTCTCCCTTTGTTTTCG
TTATTGTTGATGTTTGGTTAGTGATCGTGTAGTTTCAAAATGTGTAGGCATGCAGATGGATGTTGGAGAAATAGAGGGCT
CGAACAAGATCTCTATTGGAAAGTGTGTCCCTGCCCAATGTTCAGTTAGTTTTTTCAAACGGGATTGTTGGTGTTGTTTT
AGAGATCAAAGTATGTGTTCGAAAACCCAAAAAGAATGTGAATCCAATCCCCGTTGTCCTCCTTTAAAGTTTTAAACTTT
TTGAAAATTAATGTACTGCTATGAAATTTACAACTTTATAATGTTTTACTCAATGTAAGAACGCTCTATATAACCTGACT
ACACTACCTGGCAATGTACGACCTTGATTAAAATTATTTTTAAGAAACCAAAGAAGCTAAAATGAATAGGTGCATATTGG
TATAGTTAATATAAAATTTATCAGTGTAAAAAATCAGCATATAAAATTAGTTAATTCTTATTATCATCTTTTAAGATCAA
TTCTAATTATCATTTTCATCCCAGAAAAGATTGCATATTTGTTTTTTTCATTTATTTATTGATTTTTATAAAGGAATGAA
TATTTTTCCCTCATATGGAAATGAATTTGTTTCGTAATCTTGAAAAATACTTTTCTCAGTATGTAAATCTACAATAATAA
AAATATGTATAAAATTATACCTAAACATTTATAGGTTAAATAAAATCATTTTTGGTCGATAATTTACTCCATATATACAA
ATAAGTTGATATATATTTTCATGTTTGGTAATAGATTTTAATGTATAGAAAATTAGACAATAAAACAAGAGAAAAAATCA
TAAAATTGTTTAGGCTAATATTCTTTTCGAAATATCGACTTGTCTATTTTAGCTTCTCTATTTCTTGTTTATATCAAGAT
TGATTAATCTTTGTAATTAACAACAACTCAAATAGATAACTAGAAAGGCATCATACAATATCCTTCGAGATATCCAAACC
ATTGGGTGTTGCAAGAGTCTTGGTCGTCCCAGCATTGATTTATGTTTATTCCGCAGCAATAACAGTTTCTTTTAAAACTA
AAATTAGGGTCACAATTGATATGAAAAAATGTCGGTACATGTTGAAAACCTTTTTAGACCGGTGCGCGCGCGATGAAGCA
TTCTTATAATTAATGCTTAATTGTACTACTTATCTTTTTAATTATTACTAGATGCTTCAGTTCAAATAAGAACGTTATTC
ATTATAATTAGCTTAATTCTCTATATAATCTGAATTTGATTGCATGCATTTACTAAAGAATTGATACAAACTACTACGTT
AACCAGATAAAAAGAAATGACATAAAGTTAAGAAAATTAATGAAACAATAAGCTACAAATTCTCAACTTTAAGTCGATTT
TGGACGAACCAATCCCAAAATTGTGGAAACATGTGTTTTGTGTGTTTACAAGTTACAACAACTCAGATAAAGAGATAATT
CAAAAAAACACCATACAATATCCATTGAGACATCCAGACC
>AT1G10750.1 | chr1:3578311-3581310 REVERSE LENGTH=3000
CTGGAGATGCCATTGAGAAACTCTATGGAACTGCACAGGACATTGAAGGTGTGATCAGAGACGGGAAGCTCTATGTCGTC
CAGACACGACCACAAGTGTGATCAAATTCTCTGACCACTTCTTAATGTGTACGTTACGTTTTCTGTCCAGTAAACTCCTT
ATTTGCTCTATAAGCAAAGAGTATAATACAGCATAAGCATATAGTGGATTACAAAATGTGTAGTACAAAGACATTTGGCA
TTACCATTAAGATATAAATAAAAAAACTGTTTATTGGAGTTGGAAGTTTCTCCAGCTTTTGCTTCTTGAAGTTGAGTGCA
ACTGAAAACTGCTTGTCGTTTCACTGGTCGAGCGATATGACTACTTAGTGTTTGGCTTTTGTGAATTAGTGACTCAACTG
TATTCCCAATTCAAATTAGGGTCTAAATTGTAATAAAATATAGATAATGTTTCCTTTTTTCCTGAATAATTTTCTTTTAA
GCTTTGACACACGACCGCAATTGAAGGCGATTCTTTTTTTGTTTCTAGATTAAGTTAGCTGCCAAATGATACATGCCATG
CCGCTTCATCCACCTCTTTCTTTGATCTTTTCTACATTTCTTCACAATTTTTTAGTTTGTACTAATTTAATATTTGTATT
GGAATCTCGCGAATGGCCTTCTCTAAAGCCAACCACCACCACATCAGTAGTTCAGTTAATAGATATGCATATCTACGGAC
ATTTAAAGCTCACAAAATCAAATGTGTGTATGTTTGTAGATATCACAATGATTCATAAAAATTACACAACCAGTTTGACC
ATATGATCCAACAATGCAATAATGCAAAATCACACAACCAGCTTGACCTCACCATATGATTCACAACCGATCTCGTATTC
ATAGTATGGCGTATATATGCATGCACAATAAAAAATTATCATATACGTGAAAAATTGTGCTATCCACGATAAATATATCG
CAATGAGTTTGTTTTGACATTTACGCAAAAGTAAACTAGGATTAGAATGTATAATCGATTTTGGTGCTCAATGCTTAACT
AACAAGTTTAAGGTTGTTTAATTTTTTCTTCTCTCTTAAGAATCCACTAATGGTGGAAATGTGGAAGGAAGAATATGGAT
TTTTTTATAATATGATTAGGATCTTGAACCTCACAAGTTATGCAACATATATTATAGATGCTGAATCTCAATTTTTGAAG
GTTTACATTGCATATTATTTACAAGCCATGACGACAAGTATCAAATTTATGTTTGCCACATATTAAATTTTTAACATGCC
CATGTCCAAATGGTTGTAACTATGAAGCAGAAAACAATATACATACCAATACCATTTGTAAATACTAGCATATAACTCTG
TACGTATTCAAATTACATTATTTCTGTTCTTATCCTGTATAGGTTTTAAATATTGAAAAATATACCATGCATAATCAAGG
GATAGGTAATGATAATTGGTGGGAATAAATTAAGGATGGCATGCATGGATGGGTCCCCAACATAAGCACTCGAGCATGCA
TTGCTAATACTCAGCCTCGCGTGCCAACACTCCCATGTCCCTAACACAAACTACTTAGTAAATTAAAATGATCTAATCTA
TTATTTACAATTAATTAGTACTAAACTTTGTTATACTCTTCCACTACCACAGTTATACTCTTCACGTAGTTGTTCATTTA
TATGTATATTTTTCAAGTAGAAGTTAAAATCTTATGAAGATATAATGCTCTCGAAAAAATGTTGTAAAAGAAAAAGAAAA
AAGAGAGAGAGTAGCTGACAGAAGGAACATATAGGGAAGAGAGTAAAGAGAAAAAGCGAACTTCAAGAATCAACAATAAG
AAAAAGTAAATTATTTGCAAATTCCTCTTTTTGTCTCTTAAAAGATACAAAAAATGTTTTTTTTTTTAAACACACAGAGA
ATGCAAACTAACACAAGATAAAACAAGAAGAAGAAACACAGAATTTTGACTGTCATTATCATAAGAAACATAGCAACCAC
AAGACTTTCCTTTATATTTGGCTATATACATTTATTCAAACAAACATAATATGTTTCAGGCTTTGTATTGCTAATTGGGA
ACATTTCCCCTCCCCCAACTTTTTTTTTCTCTTTTGACCAACTTAGCTTATATTAATTTGATTTCACTTATAACTACATG
TTGCATACAATTTTTGCATATTCTTATCTGCTAATAAGTAAAACTATGTGATAGTCAAGATAGCATCAAACCTACGGGTC
CAAACTAAGGTTTCAGGTCTAATATTAGGTATGGGATCCATCTACACTTTTTGTTTTTTTTACTGAGATAGAATTTACTT
ATTAGCAGATTTCATTTTAGGATAAATTCCGATACCAGGTAAAATACAAACACAATTTGAAAAGGAATGATTATTGTTTT
TAAAGAGATTATTCATTAACACATGAGACATTTAGACTAAACAATTACTCCACCTCTGTTTTAGCTAGCCATATCTATAT
AATAGGTTCTAATAGGTGATTTAAGGAGGAAGTGTGCATACTCATATTCTTAAGCCATGGACCAACAAAGAAAGAGAGAA
AAGCATTGTAGTTAGATTTTGCTTAGTCACTTTATGTCAGTGGTCTTTTATGATTTTGTCATTTTTATTTCATTTTTGGT
TCCTCTGTATTCTTGGAGGTTAAAAAAAAAGGAAAGGCATGAATGATTTCATCACTATCCAAGCCAAGTACTTATAAAAC
ACATATAAACATTTAGACTATTACTTTAAGACACCATAATTCCATAAACCCCTTTTGAAACTTTCTCTCGTCTCTCTCTC
TCTCTTTCTTGTTAGCATAAGGCCCCAAGAAGACATAAGAGTGTTTTCATGATTCTTTATTTGGGTTTTGTTATGAAAAA
ATTTAGCTTCTATAGCTTTGGAAATGGTGAGAGCTTGAGAGGATTATAAAAATCAAGGGTTTTTGTCTTCTTTTGCTCAC
TTGCTCATTCTTTAATATCGAGAAAACGTTTTGGGCTTTG
>AT1G10750.2 | chr1:3578311-3581310 REVERSE LENGTH=3000
CTGGAGATGCCATTGAGAAACTCTATGGAACTGCACAGGACATTGAAGGTGTGATCAGAGACGGGAAGCTCTATGTCGTC
CAGACACGACCACAAGTGTGATCAAATTCTCTGACCACTTCTTAATGTGTACGTTACGTTTTCTGTCCAGTAAACTCCTT
ATTTGCTCTATAAGCAAAGAGTATAATACAGCATAAGCATATAGTGGATTACAAAATGTGTAGTACAAAGACATTTGGCA
TTACCATTAAGATATAAATAAAAAAACTGTTTATTGGAGTTGGAAGTTTCTCCAGCTTTTGCTTCTTGAAGTTGAGTGCA
ACTGAAAACTGCTTGTCGTTTCACTGGTCGAGCGATATGACTACTTAGTGTTTGGCTTTTGTGAATTAGTGACTCAACTG
TATTCCCAATTCAAATTAGGGTCTAAATTGTAATAAAATATAGATAATGTTTCCTTTTTTCCTGAATAATTTTCTTTTAA
GCTTTGACACACGACCGCAATTGAAGGCGATTCTTTTTTTGTTTCTAGATTAAGTTAGCTGCCAAATGATACATGCCATG
CCGCTTCATCCACCTCTTTCTTTGATCTTTTCTACATTTCTTCACAATTTTTTAGTTTGTACTAATTTAATATTTGTATT
GGAATCTCGCGAATGGCCTTCTCTAAAGCCAACCACCACCACATCAGTAGTTCAGTTAATAGATATGCATATCTACGGAC
ATTTAAAGCTCACAAAATCAAATGTGTGTATGTTTGTAGATATCACAATGATTCATAAAAATTACACAACCAGTTTGACC
ATATGATCCAACAATGCAATAATGCAAAATCACACAACCAGCTTGACCTCACCATATGATTCACAACCGATCTCGTATTC
ATAGTATGGCGTATATATGCATGCACAATAAAAAATTATCATATACGTGAAAAATTGTGCTATCCACGATAAATATATCG
CAATGAGTTTGTTTTGACATTTACGCAAAAGTAAACTAGGATTAGAATGTATAATCGATTTTGGTGCTCAATGCTTAACT
AACAAGTTTAAGGTTGTTTAATTTTTTCTTCTCTCTTAAGAATCCACTAATGGTGGAAATGTGGAAGGAAGAATATGGAT
TTTTTTATAATATGATTAGGATCTTGAACCTCACAAGTTATGCAACATATATTATAGATGCTGAATCTCAATTTTTGAAG
GTTTACATTGCATATTATTTACAAGCCATGACGACAAGTATCAAATTTATGTTTGCCACATATTAAATTTTTAACATGCC
CATGTCCAAATGGTTGTAACTATGAAGCAGAAAACAATATACATACCAATACCATTTGTAAATACTAGCATATAACTCTG
TACGTATTCAAATTACATTATTTCTGTTCTTATCCTGTATAGGTTTTAAATATTGAAAAATATACCATGCATAATCAAGG
GATAGGTAATGATAATTGGTGGGAATAAATTAAGGATGGCATGCATGGATGGGTCCCCAACATAAGCACTCGAGCATGCA
TTGCTAATACTCAGCCTCGCGTGCCAACACTCCCATGTCCCTAACACAAACTACTTAGTAAATTAAAATGATCTAATCTA
TTATTTACAATTAATTAGTACTAAACTTTGTTATACTCTTCCACTACCACAGTTATACTCTTCACGTAGTTGTTCATTTA
TATGTATATTTTTCAAGTAGAAGTTAAAATCTTATGAAGATATAATGCTCTCGAAAAAATGTTGTAAAAGAAAAAGAAAA
AAGAGAGAGAGTAGCTGACAGAAGGAACATATAGGGAAGAGAGTAAAGAGAAAAAGCGAACTTCAAGAATCAACAATAAG
AAAAAGTAAATTATTTGCAAATTCCTCTTTTTGTCTCTTAAAAGATACAAAAAATGTTTTTTTTTTTAAACACACAGAGA
ATGCAAACTAACACAAGATAAAACAAGAAGAAGAAACACAGAATTTTGACTGTCATTATCATAAGAAACATAGCAACCAC
AAGACTTTCCTTTATATTTGGCTATATACATTTATTCAAACAAACATAATATGTTTCAGGCTTTGTATTGCTAATTGGGA
ACATTTCCCCTCCCCCAACTTTTTTTTTCTCTTTTGACCAACTTAGCTTATATTAATTTGATTTCACTTATAACTACATG
TTGCATACAATTTTTGCATATTCTTATCTGCTAATAAGTAAAACTATGTGATAGTCAAGATAGCATCAAACCTACGGGTC
CAAACTAAGGTTTCAGGTCTAATATTAGGTATGGGATCCATCTACACTTTTTGTTTTTTTTACTGAGATAGAATTTACTT
ATTAGCAGATTTCATTTTAGGATAAATTCCGATACCAGGTAAAATACAAACACAATTTGAAAAGGAATGATTATTGTTTT
TAAAGAGATTATTCATTAACACATGAGACATTTAGACTAAACAATTACTCCACCTCTGTTTTAGCTAGCCATATCTATAT
AATAGGTTCTAATAGGTGATTTAAGGAGGAAGTGTGCATACTCATATTCTTAAGCCATGGACCAACAAAGAAAGAGAGAA
AAGCATTGTAGTTAGATTTTGCTTAGTCACTTTATGTCAGTGGTCTTTTATGATTTTGTCATTTTTATTTCATTTTTGGT
TCCTCTGTATTCTTGGAGGTTAAAAAAAAAGGAAAGGCATGAATGATTTCATCACTATCCAAGCCAAGTACTTATAAAAC
ACATATAAACATTTAGACTATTACTTTAAGACACCATAATTCCATAAACCCCTTTTGAAACTTTCTCTCGTCTCTCTCTC
TCTCTTTCTTGTTAGCATAAGGCCCCAAGAAGACATAAGAGTGTTTTCATGATTCTTTATTTGGGTTTTGTTATGAAAAA
ATTTAGCTTCTATAGCTTTGGAAATGGTGAGAGCTTGAGAGGATTATAAAAATCAAGGGTTTTTGTCTTCTTTTGCTCAC
TTGCTCATTCTTTAATATCGAGAAAACGTTTTGGGCTTTG
>AT1G10760.2 | chr1:3590044-3593043 REVERSE LENGTH=3000
AGAACAGAAGATGAACACGCTTGAATCACTAGTGAAATACGCGAGAGGTCTGAAACGAATGGTGATAAGGATTCTCCGGA
TGAAGAGCAATCACAGCAGTGCAGATGATTTCTGCGATGATATCTGCAAGTTCCGGCACATGAACGAGCATCTTGTTCAT
ATAGAATGAAATAATTTTTTGCTGCTAATCTTATTTTCAGCCATTTGATTTCTGTTTCTCTTTCTGGTCGCTGAGCATTT
CTTATATTGAACTCTTGAGTAATTGTTGTTTCCTGATTCATGGTTATGATGAACTTATGACAATTGTTTTTTAAACGAAA
AATTATGGACACATTTCTTAATTAGCTTTCTTGTTTTCTTAATCTACATTAATAATATACTAGTAGTGATCTAGCAGAAT
ATAATTACAGTTTATGATAAAGTTTGTTTTTGGAGTATACTTATGTATCAAAGAAGTATTGTCCTATGCTTAAAAAAGAT
AAAAGAAGATAATCTCCTTAAAACAAGATAAACCTCAGATTGCATTACATTAAAATAAAACGAGAAAACGCAAAACGCGC
ACCACCAACAATTTCAAAACCAAAAAAACTTGTCTATATATAACGTGATTAACTCCTGCATTGAAAAATGACCTGGTGAT
AATTTCTTCTCAATTCAAATACATAAATAAATATCAATAAAATGGCGGGCCGCGACACATTCCAGCTGCGTTTTGCAGCA
GTCGCGGCATCCGCCGCCGTATTGATCTTTCTCATGGCTGGTCAAGTCGCGGAGTCGCGTATGATCAATATCTGCTCTCA
CACCGCGTATCCATCTTTGTGCCGACCTCTGGTGAAACGTGTCACGAGCCCTAGAAAAGCCACGCACCGAACCATCCAAG
CTTTGGAGGCTAAGACGAAACTAGCTCTAGCCGAAACAGCTAGGTTCAAAAACGGTAACCAAGCGGTCAGCACGTGTTAC
GAGACATTGGGCGACGCGGTTTACAATTTGGCAAGCGCGAGAAAGAGCATAAGGAAACGTGATGTGCCGGCGATGAACAC
GTATCTAACTGCGGCTGTGTCTGATTACGGTGCATGTGTGGACGGGTTCATTGAAACACAACAGGTTAATGCGATCCAAA
ATGCAGTGGTTGACTTGAGAAAAATTAGCAGCAATTGCTTGGCGTTGTCTACATTGATTAGATGATCGATTTAAGAGAAC
AATTGATTTAATTTTTCTCAAAACAAAAACTAATTAATTGAAGAAATAAAAAATCTCAAGCAATTAAAATTTGGGTTTCT
TTTTGTTGTTTTTGTTTTGAGAGAGATGTTTGTTGTTGATCCATCATTCGTATGTAACGCCACTGGGTGTAACTAATTAT
ATTTGAATTTCGTGTAATTAATAATCGCTAGTAGATTTTTTCATATTCAACAATTTGCCGATAGAAATGTTTTCCATTCT
CCTTTCTTGAACCCACTTTACTTTTTCACTATCAACAATAAGATTAAGTTTTGACCGAAAAATAAAACAATAAGTGACAA
AGACAAACACAAACTATAGTAATGCACAACTTTTTGTTTTGTTAACTACTATCACTAATTCATTATTGATATGGATATCA
TTATGATGTTTTTAGAAAGTATATGTGTGATTATGTTTTACTTTTCCCAGGATCCATAACAAAAAAATATCTTTGAGAAA
ATAATTTGGCTATATCATATATTGGATAAAAATATTGCCATTTAAAATGGTCTTTTAACTCTTTTTCTTAAAATCTGTAT
GTATATTATAGTTTGATATGATCATAAAAGCATTCAATAATTTTTCTTTCATGCAAAACTGATAGATCTTGCTCAATGAT
CATGTTTCAATGTCTTTAAGTGTTTTAAGAAAGTGAGAATTGCTTTGATTTGGATTGAAAAATATTGGACCATAATAAAC
ACACATAACATTATACAAAATTATCCTTTGCTTCTATATTTAACATACATTTTGTTTTCCACAATGTGTAAAACTCTCTA
TAGAAGAAACACCACACAAAAACACCAAATAAGGTTTAGCTAGGATATAATTGACATGATTGAACAAGTGGGCTTGGGAT
ATATATCACTACAAGAATAGAAAGATAAACAAAAATATCTTCTGCAATTCGTGGTTTGTGAACACAAGAGAAAAAAAAAA
AAAAACATGTCGACCAATAAAAAAAAGATACAAGAGAACGAAGCATAAAAATATCAAAACAAAAAGACAAAAACAGGAAA
ATAGAAAAAAGAAAGAAAAATTAAAAAAAGCTAAAATCAACGGTGAGAAGATTCTGTATATAATAAGAAAATATCACCCA
AATAAAAAAAAAAGGTGGAGTCCACAGATACCGTCCATCAACGTATCACTGGGCTCTCTTTCTCCGTGCCGTTCCTCCTA
CGTGCTCGAATAACGATGTGCCACGTGGTGGAATCGAAGGATAAAGTGTCGTTTTTTACTTCGATTACACGTGAGTGTAT
GTATGTGTGAGTGAGTGAAGAAGAACAAAGAGCGAAGAAACCCCCCAGCACTCACTTCATCCATAAGATCATTCAAATTC
TGGGATCTTCTCTCTTTCTCTCATTGTATTCAGTTTCTTCGTCTCGGTTCGATCATCAGGTATCTTTTTCAATTGAATTT
TACCTTCAATTTCGATTGCTTTCGGTGTTTTTGTTATTTGATTCAAATTGCAAATTTTCTTTTGATAGATATTTTCGTTT
TGACTATAAAAGACGATTCTTTTCTTCTTAGTGTATATTGCACATGTTCCATTCGCAGAATGAAGTAACTGTTTCTCTAC
AAAGTGAAAATAAAATAAAAATAACAAGTGTGGTTCTCTTGTCTAACTCTGTCAGATTCTTCTTTTTGAGACAAATAGTA
TAACTTGTTCCTTTTTTTTCTCATCTATTGCAAAAGCTTCATTGTTTTCCTTATTATCTTATTATATAATCTCTACTTTA
CTTAACAGATCCGGCAAGTTTGATTCAGTGACAAGAAAGC
>AT1G10760.3 | chr1:3590044-3593043 REVERSE LENGTH=3000
AGAACAGAAGATGAACACGCTTGAATCACTAGTGAAATACGCGAGAGGTCTGAAACGAATGGTGATAAGGATTCTCCGGA
TGAAGAGCAATCACAGCAGTGCAGATGATTTCTGCGATGATATCTGCAAGTTCCGGCACATGAACGAGCATCTTGTTCAT
ATAGAATGAAATAATTTTTTGCTGCTAATCTTATTTTCAGCCATTTGATTTCTGTTTCTCTTTCTGGTCGCTGAGCATTT
CTTATATTGAACTCTTGAGTAATTGTTGTTTCCTGATTCATGGTTATGATGAACTTATGACAATTGTTTTTTAAACGAAA
AATTATGGACACATTTCTTAATTAGCTTTCTTGTTTTCTTAATCTACATTAATAATATACTAGTAGTGATCTAGCAGAAT
ATAATTACAGTTTATGATAAAGTTTGTTTTTGGAGTATACTTATGTATCAAAGAAGTATTGTCCTATGCTTAAAAAAGAT
AAAAGAAGATAATCTCCTTAAAACAAGATAAACCTCAGATTGCATTACATTAAAATAAAACGAGAAAACGCAAAACGCGC
ACCACCAACAATTTCAAAACCAAAAAAACTTGTCTATATATAACGTGATTAACTCCTGCATTGAAAAATGACCTGGTGAT
AATTTCTTCTCAATTCAAATACATAAATAAATATCAATAAAATGGCGGGCCGCGACACATTCCAGCTGCGTTTTGCAGCA
GTCGCGGCATCCGCCGCCGTATTGATCTTTCTCATGGCTGGTCAAGTCGCGGAGTCGCGTATGATCAATATCTGCTCTCA
CACCGCGTATCCATCTTTGTGCCGACCTCTGGTGAAACGTGTCACGAGCCCTAGAAAAGCCACGCACCGAACCATCCAAG
CTTTGGAGGCTAAGACGAAACTAGCTCTAGCCGAAACAGCTAGGTTCAAAAACGGTAACCAAGCGGTCAGCACGTGTTAC
GAGACATTGGGCGACGCGGTTTACAATTTGGCAAGCGCGAGAAAGAGCATAAGGAAACGTGATGTGCCGGCGATGAACAC
GTATCTAACTGCGGCTGTGTCTGATTACGGTGCATGTGTGGACGGGTTCATTGAAACACAACAGGTTAATGCGATCCAAA
ATGCAGTGGTTGACTTGAGAAAAATTAGCAGCAATTGCTTGGCGTTGTCTACATTGATTAGATGATCGATTTAAGAGAAC
AATTGATTTAATTTTTCTCAAAACAAAAACTAATTAATTGAAGAAATAAAAAATCTCAAGCAATTAAAATTTGGGTTTCT
TTTTGTTGTTTTTGTTTTGAGAGAGATGTTTGTTGTTGATCCATCATTCGTATGTAACGCCACTGGGTGTAACTAATTAT
ATTTGAATTTCGTGTAATTAATAATCGCTAGTAGATTTTTTCATATTCAACAATTTGCCGATAGAAATGTTTTCCATTCT
CCTTTCTTGAACCCACTTTACTTTTTCACTATCAACAATAAGATTAAGTTTTGACCGAAAAATAAAACAATAAGTGACAA
AGACAAACACAAACTATAGTAATGCACAACTTTTTGTTTTGTTAACTACTATCACTAATTCATTATTGATATGGATATCA
TTATGATGTTTTTAGAAAGTATATGTGTGATTATGTTTTACTTTTCCCAGGATCCATAACAAAAAAATATCTTTGAGAAA
ATAATTTGGCTATATCATATATTGGATAAAAATATTGCCATTTAAAATGGTCTTTTAACTCTTTTTCTTAAAATCTGTAT
GTATATTATAGTTTGATATGATCATAAAAGCATTCAATAATTTTTCTTTCATGCAAAACTGATAGATCTTGCTCAATGAT
CATGTTTCAATGTCTTTAAGTGTTTTAAGAAAGTGAGAATTGCTTTGATTTGGATTGAAAAATATTGGACCATAATAAAC
ACACATAACATTATACAAAATTATCCTTTGCTTCTATATTTAACATACATTTTGTTTTCCACAATGTGTAAAACTCTCTA
TAGAAGAAACACCACACAAAAACACCAAATAAGGTTTAGCTAGGATATAATTGACATGATTGAACAAGTGGGCTTGGGAT
ATATATCACTACAAGAATAGAAAGATAAACAAAAATATCTTCTGCAATTCGTGGTTTGTGAACACAAGAGAAAAAAAAAA
AAAAACATGTCGACCAATAAAAAAAAGATACAAGAGAACGAAGCATAAAAATATCAAAACAAAAAGACAAAAACAGGAAA
ATAGAAAAAAGAAAGAAAAATTAAAAAAAGCTAAAATCAACGGTGAGAAGATTCTGTATATAATAAGAAAATATCACCCA
AATAAAAAAAAAAGGTGGAGTCCACAGATACCGTCCATCAACGTATCACTGGGCTCTCTTTCTCCGTGCCGTTCCTCCTA
CGTGCTCGAATAACGATGTGCCACGTGGTGGAATCGAAGGATAAAGTGTCGTTTTTTACTTCGATTACACGTGAGTGTAT
GTATGTGTGAGTGAGTGAAGAAGAACAAAGAGCGAAGAAACCCCCCAGCACTCACTTCATCCATAAGATCATTCAAATTC
TGGGATCTTCTCTCTTTCTCTCATTGTATTCAGTTTCTTCGTCTCGGTTCGATCATCAGGTATCTTTTTCAATTGAATTT
TACCTTCAATTTCGATTGCTTTCGGTGTTTTTGTTATTTGATTCAAATTGCAAATTTTCTTTTGATAGATATTTTCGTTT
TGACTATAAAAGACGATTCTTTTCTTCTTAGTGTATATTGCACATGTTCCATTCGCAGAATGAAGTAACTGTTTCTCTAC
AAAGTGAAAATAAAATAAAAATAACAAGTGTGGTTCTCTTGTCTAACTCTGTCAGATTCTTCTTTTTGAGACAAATAGTA
TAACTTGTTCCTTTTTTTTCTCATCTATTGCAAAAGCTTCATTGTTTTCCTTATTATCTTATTATATAATCTCTACTTTA
CTTAACAGATCCGGCAAGTTTGATTCAGTGACAAGAAAGC
>AT1G10760.1 | chr1:3590044-3593043 REVERSE LENGTH=3000
AGAACAGAAGATGAACACGCTTGAATCACTAGTGAAATACGCGAGAGGTCTGAAACGAATGGTGATAAGGATTCTCCGGA
TGAAGAGCAATCACAGCAGTGCAGATGATTTCTGCGATGATATCTGCAAGTTCCGGCACATGAACGAGCATCTTGTTCAT
ATAGAATGAAATAATTTTTTGCTGCTAATCTTATTTTCAGCCATTTGATTTCTGTTTCTCTTTCTGGTCGCTGAGCATTT
CTTATATTGAACTCTTGAGTAATTGTTGTTTCCTGATTCATGGTTATGATGAACTTATGACAATTGTTTTTTAAACGAAA
AATTATGGACACATTTCTTAATTAGCTTTCTTGTTTTCTTAATCTACATTAATAATATACTAGTAGTGATCTAGCAGAAT
ATAATTACAGTTTATGATAAAGTTTGTTTTTGGAGTATACTTATGTATCAAAGAAGTATTGTCCTATGCTTAAAAAAGAT
AAAAGAAGATAATCTCCTTAAAACAAGATAAACCTCAGATTGCATTACATTAAAATAAAACGAGAAAACGCAAAACGCGC
ACCACCAACAATTTCAAAACCAAAAAAACTTGTCTATATATAACGTGATTAACTCCTGCATTGAAAAATGACCTGGTGAT
AATTTCTTCTCAATTCAAATACATAAATAAATATCAATAAAATGGCGGGCCGCGACACATTCCAGCTGCGTTTTGCAGCA
GTCGCGGCATCCGCCGCCGTATTGATCTTTCTCATGGCTGGTCAAGTCGCGGAGTCGCGTATGATCAATATCTGCTCTCA
CACCGCGTATCCATCTTTGTGCCGACCTCTGGTGAAACGTGTCACGAGCCCTAGAAAAGCCACGCACCGAACCATCCAAG
CTTTGGAGGCTAAGACGAAACTAGCTCTAGCCGAAACAGCTAGGTTCAAAAACGGTAACCAAGCGGTCAGCACGTGTTAC
GAGACATTGGGCGACGCGGTTTACAATTTGGCAAGCGCGAGAAAGAGCATAAGGAAACGTGATGTGCCGGCGATGAACAC
GTATCTAACTGCGGCTGTGTCTGATTACGGTGCATGTGTGGACGGGTTCATTGAAACACAACAGGTTAATGCGATCCAAA
ATGCAGTGGTTGACTTGAGAAAAATTAGCAGCAATTGCTTGGCGTTGTCTACATTGATTAGATGATCGATTTAAGAGAAC
AATTGATTTAATTTTTCTCAAAACAAAAACTAATTAATTGAAGAAATAAAAAATCTCAAGCAATTAAAATTTGGGTTTCT
TTTTGTTGTTTTTGTTTTGAGAGAGATGTTTGTTGTTGATCCATCATTCGTATGTAACGCCACTGGGTGTAACTAATTAT
ATTTGAATTTCGTGTAATTAATAATCGCTAGTAGATTTTTTCATATTCAACAATTTGCCGATAGAAATGTTTTCCATTCT
CCTTTCTTGAACCCACTTTACTTTTTCACTATCAACAATAAGATTAAGTTTTGACCGAAAAATAAAACAATAAGTGACAA
AGACAAACACAAACTATAGTAATGCACAACTTTTTGTTTTGTTAACTACTATCACTAATTCATTATTGATATGGATATCA
TTATGATGTTTTTAGAAAGTATATGTGTGATTATGTTTTACTTTTCCCAGGATCCATAACAAAAAAATATCTTTGAGAAA
ATAATTTGGCTATATCATATATTGGATAAAAATATTGCCATTTAAAATGGTCTTTTAACTCTTTTTCTTAAAATCTGTAT
GTATATTATAGTTTGATATGATCATAAAAGCATTCAATAATTTTTCTTTCATGCAAAACTGATAGATCTTGCTCAATGAT
CATGTTTCAATGTCTTTAAGTGTTTTAAGAAAGTGAGAATTGCTTTGATTTGGATTGAAAAATATTGGACCATAATAAAC
ACACATAACATTATACAAAATTATCCTTTGCTTCTATATTTAACATACATTTTGTTTTCCACAATGTGTAAAACTCTCTA
TAGAAGAAACACCACACAAAAACACCAAATAAGGTTTAGCTAGGATATAATTGACATGATTGAACAAGTGGGCTTGGGAT
ATATATCACTACAAGAATAGAAAGATAAACAAAAATATCTTCTGCAATTCGTGGTTTGTGAACACAAGAGAAAAAAAAAA
AAAAACATGTCGACCAATAAAAAAAAGATACAAGAGAACGAAGCATAAAAATATCAAAACAAAAAGACAAAAACAGGAAA
ATAGAAAAAAGAAAGAAAAATTAAAAAAAGCTAAAATCAACGGTGAGAAGATTCTGTATATAATAAGAAAATATCACCCA
AATAAAAAAAAAAGGTGGAGTCCACAGATACCGTCCATCAACGTATCACTGGGCTCTCTTTCTCCGTGCCGTTCCTCCTA
CGTGCTCGAATAACGATGTGCCACGTGGTGGAATCGAAGGATAAAGTGTCGTTTTTTACTTCGATTACACGTGAGTGTAT
GTATGTGTGAGTGAGTGAAGAAGAACAAAGAGCGAAGAAACCCCCCAGCACTCACTTCATCCATAAGATCATTCAAATTC
TGGGATCTTCTCTCTTTCTCTCATTGTATTCAGTTTCTTCGTCTCGGTTCGATCATCAGGTATCTTTTTCAATTGAATTT
TACCTTCAATTTCGATTGCTTTCGGTGTTTTTGTTATTTGATTCAAATTGCAAATTTTCTTTTGATAGATATTTTCGTTT
TGACTATAAAAGACGATTCTTTTCTTCTTAGTGTATATTGCACATGTTCCATTCGCAGAATGAAGTAACTGTTTCTCTAC
AAAGTGAAAATAAAATAAAAATAACAAGTGTGGTTCTCTTGTCTAACTCTGTCAGATTCTTCTTTTTGAGACAAATAGTA
TAACTTGTTCCTTTTTTTTCTCATCTATTGCAAAAGCTTCATTGTTTTCCTTATTATCTTATTATATAATCTCTACTTTA
CTTAACAGATCCGGCAAGTTTGATTCAGTGACAAGAAAGC
>AT1G10770.1 | chr1:3592363-3595362 REVERSE LENGTH=3000
CAACTGAAATCTCAATCTTTCTTTCAGATTAAGGAATACGAGTGAATTGGATTTTCTAATTTTGCAAAACGAAATACTCT
ATATATATAATATGGTTTTCTGTTTGAAATAATTAAAAATAAAAAGAAAATAGGGAAAAGCTGCGAAATGAAATTTGAAA
AATGGAAAGAGATCTCTTTTCAAAATTTGAAACTCCGCCTTCCGTCTCTCTTCACGCGCCACCCTCTCTCTCTCTTTCCC
CCTTACAAATAATACCCAAATCCCTCACTCTCTCTATCCCTCTCCCCAGATTGACATTTTCCCAAAGTCTTGAGATTTTG
AATCTCTCTCTTTCACAAGATTCTAGTTCGACCCAGATTCATTCAGTAAGAATCTCTCCCAACCAAAAATCTATTTGCTT
TCTTCTGTTCTACTTGGGTTTTGCTGTTTCCTCACCTGTGCTGGGATTTTATTTACCTTGAGTGTCCCTAAGGAGCTCGA
TTTTAGGGTTAACCCATTAAGAATTGAAGATGAATATCTGTTTACTGTTTATGTTCCTTTGCTTTATGTTTCTCTTCCAA
ATCTGTAAGACTGTAACTTGATTTTTGAAAATCTGTAGATTTGCTTGTCTTGTAGATAGTTATGCAATGTGGGTTTTCGT
CTCTTCTTCTTTGTCTATCGATTATAACATTTGTAGCTATTTTCCTGAGAAAATGTCATCCTAGGGTTGCTTGATTCTAT
CTGCTATTTGGGTAATTTCTTATTATCATACGAGCGGCTCAATTTTCGGATCTCAACTGTAATATTTGTGTGGATTTATG
GCTCTTGAATGTTTCTCAGGTCAAGATCTACTAGGCATTAAAATGTGCATTACACTGTCGTCGCGTTGCATTTATTAAAT
CATGGGTGATGTGAAATTTTGGGGTTTAAGCTTTCTCATGTTTGTGATATTCATGGATTGATTATGCCCAAGCATAAAGA
TGAATACTTTATTTCATTTTACGAGACTGTGTGTATATTATTAGTGTGTTCATTAGCTGACTACCAACTGTTCGATGAAA
TGTCTCAGTCAAATGGACTCTCTTCCTGATGCGATCCTTCAATACATTCTTTCCTACCTGACTTCTGCAAGGGATGTGGC
TGCTTGCAACTGTGTCTCCAAGCGATGGAAAGAGTCTACAGACTCTGTTAAGAGCGTTGTTTTCCACAGGAATTCATTCG
AAAGCATCATGGAGACTGATGATTCTGACTCCATCGTTCGGAAGATGATCTCTTCTTCTCGTCGTCTTGAGGAGCTTGTG
GTGTATAGCCCATTCACTAGCAGCGGCCTAGCATCTTGGATGATGCATGTGAGTTCATCTCTAAGGCTATTGGAGTTAAG
AATGGATAATCTCGCTAGCGAGGAGGTTGTTGTCGAAGGCCCTTTGAAGCTTGATTGCATTGGTGTGGCCAAGAATTTGG
AGATTTTGAAGCTTTGGGGTGTTTTAATGATGAGCCCTCCTAAGTGGGATATGTTCCCAAACCTTCGAAGCCTCGAAATA
GTGGGAGCAAAAATGGATGATTCCTCACTGTCTCATGCTCTTCGTGCATGCCCGAATCTGAGTAACTTGCTTCTACTAGC
TTGTGAGGGAGTTAAATCCATATCAATCGATCTGCCATACTTGGAGCACTGTAAGCTGGATTTCTATGGACAAGGTAACA
CCTTGCTAGTCCTCACGAGTCAGAGATTAGTGTCCCTTGATGTTCAAGGTTGTAGCTGGATTCGTGTCCCTGAAACCAAA
TTCTTAAAGAACCTATCCATCTCCAGTGTTACTGGTAATGAGTCTTGAGTTTTAACTTGTTTCGTTCTTCCATTACCATC
TGCAGATCTCATTTGTCTTACTTTGTCTCTGATTGGTTAACAGGGAGAGTTTACATGGTAGATTTCAATAATCTTTCATC
GCTTGAGGCCTTGTCGATTCGAGGTGTACAATGGTGTTGGGATGCAATATGCATGATACTGCAGCAAGCAAGAGACGTGA
AGCATCTCTTTATGAAGGTTGAATTCACAGGCAATGAGGCTCTTCAACCTTTCCCTGAGATTGATTTTGTCGAGTTCTTC
AATAACCATCCAAAGCTTCAAACATTCGACATCCATGGAGCAATGTTCGCTGCACTCTGCCAGAAAAACAGCCTTAAGAA
GGTAAAAATAATCTCTTCTTCATCAGAAACCTTCCTTACCGATGAAGTCAAAGCCTACTTATCAATAATGTAACCTCCAT
TCTCTTTGCAGCTTGAGACCGGATTTACAATACCGTGTTTGGAGGAGGTTGTTATCACAGTGAGATCTCCACTGAACGCA
GAACAGAAGATGAACACGCTTGAATCACTAGTGAAATACGCGAGAGGTCTGAAACGAATGGTGATAAGGATTCTCCGGAT
GAAGAGCAATCACAGCAGTGCAGATGATTTCTGCGATGATATCTGCAAGTTCCGGCACATGAACGAGCATCTTGTTCATA
TAGAATGAAATAATTTTTTGCTGCTAATCTTATTTTCAGCCATTTGATTTCTGTTTCTCTTTCTGGTCGCTGAGCATTTC
TTATATTGAACTCTTGAGTAATTGTTGTTTCCTGATTCATGGTTATGATGAACTTATGACAATTGTTTTTTAAACGAAAA
ATTATGGACACATTTCTTAATTAGCTTTCTTGTTTTCTTAATCTACATTAATAATATACTAGTAGTGATCTAGCAGAATA
TAATTACAGTTTATGATAAAGTTTGTTTTTGGAGTATACTTATGTATCAAAGAAGTATTGTCCTATGCTTAAAAAAGATA
AAAGAAGATAATCTCCTTAAAACAAGATAAACCTCAGATTGCATTACATTAAAATAAAACGAGAAAACGCAAAACGCGCA
CCACCAACAATTTCAAAACCAAAAAAACTTGTCTATATATAACGTGATTAACTCCTGCATTGAAAAATGACCTGGTGATA
ATTTCTTCTCAATTCAAATACATAAATAAATATCAATAAA
>AT1G10780.1 | chr1:3594311-3597310 REVERSE LENGTH=3000
TCGCAGTAAGCTTAACGAGTGTTTGCTTATTTCATGGTCAGGAGGGACAGGAAGAACTGCAAACTCCACGTCTGTGTAGT
TAGATGCACCTGATTGATTCAGAGACAGAACAGTCACCTGTTCAGCAGTAAATGGATATTAGACCTCTAAGAGTAGAAAT
CAAAACACTAGATTAATTGCATAAGTTTTTCGAGAAATATTTGTATACCTTGCTGTTGTTCGAAAGACCTATGCTCCGAA
GGATATCATGCTCTATCTTTCCTTTATGGCGAACAACTTCAGAAACTGGTTTTTGAAGTCTAAAGGATGCTTGTACTGAA
GCTGGTTTAAGAGAAATAAGAAGAAAATTTAAGTCATTAAGGACTAAGATCATTGAGATATAGTGTATATCATACAAGAT
CTTTTCGCAATCTATCATACTAAGAACTAAATTCGAACAGTAAAGGAAGTCATGAGAATTTGCATAAAAATGAGAATTGC
CTCAAGAGACAGCTTCTGTACTTAAAGTCTCCACCTTTAAACAACAACTATAGATCAAAACTAAACTGAAGCATAGTAAA
CTGATCAAAAAGGGTTCTCTTAATTTCTGTATAACCTTTGCCAAAACAGTGATTATCAGAATACTCAAGAACCCTGGTGA
GTTACTGAGAGATCATACGAAATGTATCCCCAAAACGTTATCAACTTTTTTGTTGTAAGAAGCTTACCATTGAGTTTAAC
TGTCCCATCAGCTTTGAATTCAGACACCGATCGACGAGGGAATAGCCAGAAGATCGCAGAGAGAAGAATCGCACAGCTTA
GGACCAAAACGATGAGACATCGGAGACCAACCAGACGCGAGAAAGCAGAGGAACAGCTCCGGCCGGAGGAACGAGGAGAG
GATTCAGGGTTCTCAAGGTCGAGAGTCTCCTGCTGAAGAGCGAGAGCGTTCTCCTTTGAGTGCTTTTTCATTGCAGAAGA
GCAGCTGATTAGTCTTGAGGAAGAAGAAAACGGAAGGAGTTGGCTCAACCAACTTTGAGCAGAAGAAAGCTTTATTAGTG
ATTAGTGATGGATGGTGGTGTGAGAGACTAAAACATGATCCCACTATTTATTCTATTTTGTAACTTTATGACACAAGGCA
ATTTGGGTGTTTTATTTTTTTAATAAATAAAAAGTCATTTTTGAAAATGTTTAGAAATTAGTGTTGTGCTTTTTATTTGA
AATCTTTTACACCATATATATATATAAATTTAAGTTTAAAACCACATATAAAACATAAGTTAATTTGTTTTTATGGACAA
AAGAAAACGTAGGTAATACGTTAGAAAAACCGCGGGTAATCTCTAAGTTTTAAAAAACCTTCGGTTAATTTATAAGTTCA
AAACCCCCCCCCCTCCCCCCGCGAATAGTCCGTTAATTAAGTTAAAGACATATATATGTTAACTCATTTAAAATAATATT
GTTGCATAATTTATACTTGTTAATGTCATATCAATTTTAAAAAATTGTGTGATAAATTTCAAGAATAAACGGATTATTTT
TTAATTTTATTTTATCACAGTAGCTACTCTTTGTATTATTTTCGAGTATACTTTTTATTGATTATTTAGTAAAATAAAAC
TATATAAATAAAATGATACATACTACTTTTTTATTTAATTTGATATTTTTCTAAATAAGTAAAGAAATACAAATGCAAAT
AAAAAAAAGGAGCCATGTGGAAGTATTTGTTGGATGCCAGTATGTAGCATTACCTATTTTAACATCTCTTTTCATAATAT
TACTTAATAAAGAGATATATGTTTCTACAAAACTTATATCTTCCCCTTTTATTAAGTTTGTTACTTACACATTAAAGGCT
TATATTTTCATAGAGATTTTTTCTTTTTGGTTGGATACTTTCCTTATATTTAATTCTTTTAAATTTTATTTTTATTTTTA
CAGCTTCAAAAACTTTACAAAGTTTATACAACTGAAATCTCAATCTTTCTTTCAGATTAAGGAATACGAGTGAATTGGAT
TTTCTAATTTTGCAAAACGAAATACTCTATATATATAATATGGTTTTCTGTTTGAAATAATTAAAAATAAAAAGAAAATA
GGGAAAAGCTGCGAAATGAAATTTGAAAAATGGAAAGAGATCTCTTTTCAAAATTTGAAACTCCGCCTTCCGTCTCTCTT
CACGCGCCACCCTCTCTCTCTCTTTCCCCCTTACAAATAATACCCAAATCCCTCACTCTCTCTATCCCTCTCCCCAGATT
GACATTTTCCCAAAGTCTTGAGATTTTGAATCTCTCTCTTTCACAAGATTCTAGTTCGACCCAGATTCATTCAGTAAGAA
TCTCTCCCAACCAAAAATCTATTTGCTTTCTTCTGTTCTACTTGGGTTTTGCTGTTTCCTCACCTGTGCTGGGATTTTAT
TTACCTTGAGTGTCCCTAAGGAGCTCGATTTTAGGGTTAACCCATTAAGAATTGAAGATGAATATCTGTTTACTGTTTAT
GTTCCTTTGCTTTATGTTTCTCTTCCAAATCTGTAAGACTGTAACTTGATTTTTGAAAATCTGTAGATTTGCTTGTCTTG
TAGATAGTTATGCAATGTGGGTTTTCGTCTCTTCTTCTTTGTCTATCGATTATAACATTTGTAGCTATTTTCCTGAGAAA
ATGTCATCCTAGGGTTGCTTGATTCTATCTGCTATTTGGGTAATTTCTTATTATCATACGAGCGGCTCAATTTTCGGATC
TCAACTGTAATATTTGTGTGGATTTATGGCTCTTGAATGTTTCTCAGGTCAAGATCTACTAGGCATTAAAATGTGCATTA
CACTGTCGTCGCGTTGCATTTATTAAATCATGGGTGATGTGAAATTTTGGGGTTTAAGCTTTCTCATGTTTGTGATATTC
ATGGATTGATTATGCCCAAGCATAAAGATGAATACTTTATTTCATTTTACGAGACTGTGTGTATATTATTAGTGTGTTCA
TTAGCTGACTACCAACTGTTCGATGAAATGTCTCAGTCAA
>AT1G10780.2 | chr1:3594329-3597328 REVERSE LENGTH=3000
CAGCTTAACAAAAGACGATCGCAGTAAGCTTAACGAGTGTTTGCTTATTTCATGGTCAGGAGGGACAGGAAGAACTGCAA
ACTCCACGTCTGTGTAGTTAGATGCACCTGATTGATTCAGAGACAGAACAGTCACCTGTTCAGCAGTAAATGGATATTAG
ACCTCTAAGAGTAGAAATCAAAACACTAGATTAATTGCATAAGTTTTTCGAGAAATATTTGTATACCTTGCTGTTGTTCG
AAAGACCTATGCTCCGAAGGATATCATGCTCTATCTTTCCTTTATGGCGAACAACTTCAGAAACTGGTTTTTGAAGTCTA
AAGGATGCTTGTACTGAAGCTGGTTTAAGAGAAATAAGAAGAAAATTTAAGTCATTAAGGACTAAGATCATTGAGATATA
GTGTATATCATACAAGATCTTTTCGCAATCTATCATACTAAGAACTAAATTCGAACAGTAAAGGAAGTCATGAGAATTTG
CATAAAAATGAGAATTGCCTCAAGAGACAGCTTCTGTACTTAAAGTCTCCACCTTTAAACAACAACTATAGATCAAAACT
AAACTGAAGCATAGTAAACTGATCAAAAAGGGTTCTCTTAATTTCTGTATAACCTTTGCCAAAACAGTGATTATCAGAAT
ACTCAAGAACCCTGGTGAGTTACTGAGAGATCATACGAAATGTATCCCCAAAACGTTATCAACTTTTTTGTTGTAAGAAG
CTTACCATTGAGTTTAACTGTCCCATCAGCTTTGAATTCAGACACCGATCGACGAGGGAATAGCCAGAAGATCGCAGAGA
GAAGAATCGCACAGCTTAGGACCAAAACGATGAGACATCGGAGACCAACCAGACGCGAGAAAGCAGAGGAACAGCTCCGG
CCGGAGGAACGAGGAGAGGATTCAGGGTTCTCAAGGTCGAGAGTCTCCTGCTGAAGAGCGAGAGCGTTCTCCTTTGAGTG
CTTTTTCATTGCAGAAGAGCAGCTGATTAGTCTTGAGGAAGAAGAAAACGGAAGGAGTTGGCTCAACCAACTTTGAGCAG
AAGAAAGCTTTATTAGTGATTAGTGATGGATGGTGGTGTGAGAGACTAAAACATGATCCCACTATTTATTCTATTTTGTA
ACTTTATGACACAAGGCAATTTGGGTGTTTTATTTTTTTAATAAATAAAAAGTCATTTTTGAAAATGTTTAGAAATTAGT
GTTGTGCTTTTTATTTGAAATCTTTTACACCATATATATATATAAATTTAAGTTTAAAACCACATATAAAACATAAGTTA
ATTTGTTTTTATGGACAAAAGAAAACGTAGGTAATACGTTAGAAAAACCGCGGGTAATCTCTAAGTTTTAAAAAACCTTC
GGTTAATTTATAAGTTCAAAACCCCCCCCCCTCCCCCCGCGAATAGTCCGTTAATTAAGTTAAAGACATATATATGTTAA
CTCATTTAAAATAATATTGTTGCATAATTTATACTTGTTAATGTCATATCAATTTTAAAAAATTGTGTGATAAATTTCAA
GAATAAACGGATTATTTTTTAATTTTATTTTATCACAGTAGCTACTCTTTGTATTATTTTCGAGTATACTTTTTATTGAT
TATTTAGTAAAATAAAACTATATAAATAAAATGATACATACTACTTTTTTATTTAATTTGATATTTTTCTAAATAAGTAA
AGAAATACAAATGCAAATAAAAAAAAGGAGCCATGTGGAAGTATTTGTTGGATGCCAGTATGTAGCATTACCTATTTTAA
CATCTCTTTTCATAATATTACTTAATAAAGAGATATATGTTTCTACAAAACTTATATCTTCCCCTTTTATTAAGTTTGTT
ACTTACACATTAAAGGCTTATATTTTCATAGAGATTTTTTCTTTTTGGTTGGATACTTTCCTTATATTTAATTCTTTTAA
ATTTTATTTTTATTTTTACAGCTTCAAAAACTTTACAAAGTTTATACAACTGAAATCTCAATCTTTCTTTCAGATTAAGG
AATACGAGTGAATTGGATTTTCTAATTTTGCAAAACGAAATACTCTATATATATAATATGGTTTTCTGTTTGAAATAATT
AAAAATAAAAAGAAAATAGGGAAAAGCTGCGAAATGAAATTTGAAAAATGGAAAGAGATCTCTTTTCAAAATTTGAAACT
CCGCCTTCCGTCTCTCTTCACGCGCCACCCTCTCTCTCTCTTTCCCCCTTACAAATAATACCCAAATCCCTCACTCTCTC
TATCCCTCTCCCCAGATTGACATTTTCCCAAAGTCTTGAGATTTTGAATCTCTCTCTTTCACAAGATTCTAGTTCGACCC
AGATTCATTCAGTAAGAATCTCTCCCAACCAAAAATCTATTTGCTTTCTTCTGTTCTACTTGGGTTTTGCTGTTTCCTCA
CCTGTGCTGGGATTTTATTTACCTTGAGTGTCCCTAAGGAGCTCGATTTTAGGGTTAACCCATTAAGAATTGAAGATGAA
TATCTGTTTACTGTTTATGTTCCTTTGCTTTATGTTTCTCTTCCAAATCTGTAAGACTGTAACTTGATTTTTGAAAATCT
GTAGATTTGCTTGTCTTGTAGATAGTTATGCAATGTGGGTTTTCGTCTCTTCTTCTTTGTCTATCGATTATAACATTTGT
AGCTATTTTCCTGAGAAAATGTCATCCTAGGGTTGCTTGATTCTATCTGCTATTTGGGTAATTTCTTATTATCATACGAG
CGGCTCAATTTTCGGATCTCAACTGTAATATTTGTGTGGATTTATGGCTCTTGAATGTTTCTCAGGTCAAGATCTACTAG
GCATTAAAATGTGCATTACACTGTCGTCGCGTTGCATTTATTAAATCATGGGTGATGTGAAATTTTGGGGTTTAAGCTTT
CTCATGTTTGTGATATTCATGGATTGATTATGCCCAAGCATAAAGATGAATACTTTATTTCATTTTACGAGACTGTGTGT
ATATTATTAGTGTGTTCATTAGCTGACTACCAACTGTTCG
>AT1G10790.1 | chr1:3593360-3596359 FORWARD LENGTH=3000
GCTTCACGTCTCTTGCTTGCTGCAGTATCATGCATATTGCATCCCAACACCATTGTACACCTCGAATCGACAAGGCCTCA
AGCGATGAAAGATTATTGAAATCTACCATGTAAACTCTCCCTGTTAACCAATCAGAGACAAAGTAAGACAAATGAGATCT
GCAGATGGTAATGGAAGAACGAAACAAGTTAAAACTCAAGACTCATTACCAGTAACACTGGAGATGGATAGGTTCTTTAA
GAATTTGGTTTCAGGGACACGAATCCAGCTACAACCTTGAACATCAAGGGACACTAATCTCTGACTCGTGAGGACTAGCA
AGGTGTTACCTTGTCCATAGAAATCCAGCTTACAGTGCTCCAAGTATGGCAGATCGATTGATATGGATTTAACTCCCTCA
CAAGCTAGTAGAAGCAAGTTACTCAGATTCGGGCATGCACGAAGAGCATGAGACAGTGAGGAATCATCCATTTTTGCTCC
CACTATTTCGAGGCTTCGAAGGTTTGGGAACATATCCCACTTAGGAGGGCTCATCATTAAAACACCCCAAAGCTTCAAAA
TCTCCAAATTCTTGGCCACACCAATGCAATCAAGCTTCAAAGGGCCTTCGACAACAACCTCCTCGCTAGCGAGATTATCC
ATTCTTAACTCCAATAGCCTTAGAGATGAACTCACATGCATCATCCAAGATGCTAGGCCGCTGCTAGTGAATGGGCTATA
CACCACAAGCTCCTCAAGACGACGAGAAGAAGAGATCATCTTCCGAACGATGGAGTCAGAATCATCAGTCTCCATGATGC
TTTCGAATGAATTCCTGTGGAAAACAACGCTCTTAACAGAGTCTGTAGACTCTTTCCATCGCTTGGAGACACAGTTGCAA
GCAGCCACATCCCTTGCAGAAGTCAGGTAGGAAAGAATGTATTGAAGGATCGCATCAGGAAGAGAGTCCATTTGACTGAG
ACATTTCATCGAACAGTTGGTAGTCAGCTAATGAACACACTAATAATATACACACAGTCTCGTAAAATGAAATAAAGTAT
TCATCTTTATGCTTGGGCATAATCAATCCATGAATATCACAAACATGAGAAAGCTTAAACCCCAAAATTTCACATCACCC
ATGATTTAATAAATGCAACGCGACGACAGTGTAATGCACATTTTAATGCCTAGTAGATCTTGACCTGAGAAACATTCAAG
AGCCATAAATCCACACAAATATTACAGTTGAGATCCGAAAATTGAGCCGCTCGTATGATAATAAGAAATTACCCAAATAG
CAGATAGAATCAAGCAACCCTAGGATGACATTTTCTCAGGAAAATAGCTACAAATGTTATAATCGATAGACAAAGAAGAA
GAGACGAAAACCCACATTGCATAACTATCTACAAGACAAGCAAATCTACAGATTTTCAAAAATCAAGTTACAGTCTTACA
GATTTGGAAGAGAAACATAAAGCAAAGGAACATAAACAGTAAACAGATATTCATCTTCAATTCTTAATGGGTTAACCCTA
AAATCGAGCTCCTTAGGGACACTCAAGGTAAATAAAATCCCAGCACAGGTGAGGAAACAGCAAAACCCAAGTAGAACAGA
AGAAAGCAAATAGATTTTTGGTTGGGAGAGATTCTTACTGAATGAATCTGGGTCGAACTAGAATCTTGTGAAAGAGAGAG
ATTCAAAATCTCAAGACTTTGGGAAAATGTCAATCTGGGGAGAGGGATAGAGAGAGTGAGGGATTTGGGTATTATTTGTA
AGGGGGAAAGAGAGAGAGAGGGTGGCGCGTGAAGAGAGACGGAAGGCGGAGTTTCAAATTTTGAAAAGAGATCTCTTTCC
ATTTTTCAAATTTCATTTCGCAGCTTTTCCCTATTTTCTTTTTATTTTTAATTATTTCAAACAGAAAACCATATTATATA
TATAGAGTATTTCGTTTTGCAAAATTAGAAAATCCAATTCACTCGTATTCCTTAATCTGAAAGAAAGATTGAGATTTCAG
TTGTATAAACTTTGTAAAGTTTTTGAAGCTGTAAAAATAAAAATAAAATTTAAAAGAATTAAATATAAGGAAAGTATCCA
ACCAAAAAGAAAAAATCTCTATGAAAATATAAGCCTTTAATGTGTAAGTAACAAACTTAATAAAAGGGGAAGATATAAGT
TTTGTAGAAACATATATCTCTTTATTAAGTAATATTATGAAAAGAGATGTTAAAATAGGTAATGCTACATACTGGCATCC
AACAAATACTTCCACATGGCTCCTTTTTTTTATTTGCATTTGTATTTCTTTACTTATTTAGAAAAATATCAAATTAAATA
AAAAAGTAGTATGTATCATTTTATTTATATAGTTTTATTTTACTAAATAATCAATAAAAAGTATACTCGAAAATAATACA
AAGAGTAGCTACTGTGATAAAATAAAATTAAAAAATAATCCGTTTATTCTTGAAATTTATCACACAATTTTTTAAAATTG
ATATGACATTAACAAGTATAAATTATGCAACAATATTATTTTAAATGAGTTAACATATATATGTCTTTAACTTAATTAAC
GGACTATTCGCGGGGGGAGGGGGGGGGGTTTTGAACTTATAAATTAACCGAAGGTTTTTTAAAACTTAGAGATTACCCGC
GGTTTTTCTAACGTATTACCTACGTTTTCTTTTGTCCATAAAAACAAATTAACTTATGTTTTATATGTGGTTTTAAACTT
AAATTTATATATATATATGGTGTAAAAGATTTCAAATAAAAAGCACAACACTAATTTCTAAACATTTTCAAAAATGACTT
TTTATTTATTAAAAAAATAAAACACCCAAATTGCCTTGTGTCATAAAGTTACAAAATAGAATAAATAGTGGGATCATGTT
TTAGTCTCTCACACCACCATCCATCACTAATCACTAATAAAGCTTTCTTCTGCTCAAAGTTGGTTGAGCCAACTCCTTCC
GTTTTCTTCTTCCTCAAGACTAATCAGCTGCTCTTCTGCA
>AT1G10800.2 | chr1:3598869-3601868 REVERSE LENGTH=3000
TCTGTCTTCCTTTCTATAATTTAAACCTTCAATTGCTAAATTCTTAGTTTCTTCTGCAGCATGAAGGAGATGCCTGGAAT
CATGAGTCGGATGCCGGCTCTACCGGTTTCAATTAATGATGATCTTGCAAGCAATCTATTGTCGAGTACAACACAGGTAA
TATATTTTGCTACATATGTCAAAATAGCTAATCCTGAAAAGTTCGCCATGTGACCTCAAATAATTAGAGCTTCTTGACCC
AAAAAGTGAAACATATTAAGATATAAATATGAACATAGAAACCATTAATGTTTTTTAGTTTTATTGATCTCTTGAGGATT
TCTCTTGGAAGCTGGCCATGCCTGATGTTTAGTGGATTGTTTCCCTGTCTCACAGCCAATATCGTACAACATTCCACCAA
GCATCCACCTGAAGCAAGAGCCAAGAAGTTGATGGGGAAATCCGGATTTTGACCGATACTAAAGTAAATAGTACAAGAGC
CTGGTACGTGGCAGTATTTCCGTGGACGACATGGCAATGTTTATCAACTGCAGACACCGCTTCAGAACATGAGATTCAAC
AATCAGTATTGGTAAAATCCTTTTGCCCTCGGGTAATTTGACAGAGAAGAATGAATTAGACTCCTTCTAAAGCCAAGGTA
AAACTCTTTGATACGAACAAAATGCTTTGGCCGTAATTCGATCATAGGATTCCTTGCAATTCGTAGAAGACGGCATAGGT
TGATAGAACTCAAAAGTCTTTTGCTGTAATCTTCTTGTTGAGGCTTAAATTAGTATAGTGACAGTTCTTTTGAGTGGTAT
TCAGAGGCCGGTTATGTGTAACACAAGTTCTAGTTAAGGTAATAATTTATCATCCTCTAGGTACGTATACGTTATCTTCA
TGGTTTAAGTCGTGATGTGACACAAATCATTGTATATACGCATTGTCACCTGTCTCAATTCATTGTTATAATGTTTGCAG
AATCTTCAGTCCTTATTAGAGATTTACTTTTAAAAAGTTTCATTAATTTCAGACAGAAACAGACAAACAATAATGTAGCT
TAAAGACGATGATGAAAAGTAGTTCAGAACATAGCTCAGCACGATGGCAGAGTAAAACTATTACAGATGGTTTATGAAGT
CCAAGAAGACAGTGGTGGAGTTTCAGAATTCTTGTAAGTAACTATATAGGTGGCTGACCTTTCCCCTTTCACAGAATCGG
GATGTCCCATGGCGTCAAGCTCGGCCATCTCTTCGATACTGAGTTTCACAGATAAAGCTCCTATGTTCTGATTAAGGTTT
TTGATCTTAGAGGTTCCTGGGATTGGGCAGACATCATTTCCTTGGTGATGAACCCATGCCAAAGCTAATTGTGCAGGAGT
ACAGCTTTTCTTCTCTGCCATTGCATTGACCTTCTCATAGAGAATCTTGTTGTGGTCTAAGTTCTCTTGCTGGAATCTCG
GTAAACCCTGAAATTAAGAGATGGTGAATGTGCTTAATACTCGGCTCTTTTCTTGAATGTACTTAAAAGAGATGGTGAAC
ATTCATATAGTGATGGACTTGCCTTTCTGTAGTCACCATTGTCCATACTCTCAATGAATTTTGGTCCTGCAGCAAAGAAC
CCCAGTCCCAGAGGACTGTAAGCTACAATTCCAATCCCGAGCTCCCTGGAGAAAGTAATGCAAAGAATGAACATTACAAG
AGGAGGATATAAAATTATATCAAGGAAGAGGGATGTTTGCGGAAGATTCTGCACCTGCAAGTAGGAATGATGTCTTCTTC
AACGTCTCTCGACCATAAAGACCATTCCAACTGCACAGCGGTTAGCGGGTGAACAGCATGGGCTCTTCTTATAGTCGAGG
CACAGGCTTCAGACAAACCAATGTACTTTATCTTACCCTCTTCAACTAGCTTCTTCAGTTCTCCAATCTTTGAAATGGCA
GGACAAGACAACACCATAACAATCAGCTGAAGGATTCAAGAAAGAAGAAAGATTGCCAAGAAAAAGCTTACAGTGACTTC
AATGGGGACAGTGGTATCGATCCTATGCTGGTAATAAAGATCTATGCAGCTAACTCCTAAACGCCTTAAGCTTGCTTCAC
AGGCAGCTCTCACATAGGCTGGATCTCCCCTGTAACCCAATTTCTGATCTTTCAAGAGAAGCCCAAATTTGGTTGCCAAT
TCCACCTTCTCCCTCATCCCATCTTTCAAAGCCTGATTACATTCACATAGCCAAGCAATTTCAAATCCTAGGCAACTCAA
TAGTGTATGAACAAACATAGGATATCTCGAATTCAAACCTGACCAAGGAGCAACTCGTTGGTCTCAGGACCGTAAATGTC
GGAGGTGTCGAGGAGTGTGATGCCGGAGTTAATGGCATGGTGAATGAGAGCAATGAGATCTGTCTCAACCTTGGTAGTTC
CATCGAAGATGGAAAGTCCCATACAACCAAGACCTTGCGCTGACACTTCAAGACCTTGGCTTCCTAGCTTGATCCTACGC
ACTCCACTTGCAGCTGCCATGGATTCAAATCTCTCCAAGTTTTTAAAAAAATTCTCACACTTTTGCAATCAGTAAAAGAG
AGATCTAATTTGCTATCATAGTCAATGCAACAACGAAATGGAAGTCTTGAGAAAAAAGGCTCAAAATAAAGTTGTCCACG
TTGAACTAATAATAATGAATTCTCTCTGCATTCATGGCGTCAAAGACGGAATAGTCTTGTAATAAACTTTACGTTATTTG
CAGTATTTTTGATATATGTAACTTTTAATTGAAAATCTGTTGGTCATTTGTAGTTTGAATTTTTATCTTCAAATTGTGTT
AATAGGATTGTCTTTCAGATTTGGCAAGTGTGTTTCTTCACTTAAGAAATAAATAAAGCTTGTATCATATCTCAACCTTA
CTTGCCTTTCAAGCCATCTTTCCAAAAATAATTAATTTCCTAAAACTGTTTAAAATGGTTGCCTTCCTTTAAAGCTCATA
TCATCATCTATCAACAACTTCCAAAACTTTTCATCTTTTG
>AT1G10800.1 | chr1:3598515-3601514 REVERSE LENGTH=3000
GATTGTTTCCCTGTCTCACAGCCAATATCGTACAACATTCCACCAAGCATCCACCTGAAGCAAGAGCCAAGAAGTTGATG
GGGAAATCCGGATTTTGACCGATACTAAAGTAAATAGTACAAGAGCCTGGTACGTGGCAGTATTTCCGTGGACGACATGG
CAATGTTTATCAACTGCAGACACCGCTTCAGAACATGAGATTCAACAATCAGTATTGGTAAAATCCTTTTGCCCTCGGGT
AATTTGACAGAGAAGAATGAATTAGACTCCTTCTAAAGCCAAGGTAAAACTCTTTGATACGAACAAAATGCTTTGGCCGT
AATTCGATCATAGGATTCCTTGCAATTCGTAGAAGACGGCATAGGTTGATAGAACTCAAAAGTCTTTTGCTGTAATCTTC
TTGTTGAGGCTTAAATTAGTATAGTGACAGTTCTTTTGAGTGGTATTCAGAGGCCGGTTATGTGTAACACAAGTTCTAGT
TAAGGTAATAATTTATCATCCTCTAGGTACGTATACGTTATCTTCATGGTTTAAGTCGTGATGTGACACAAATCATTGTA
TATACGCATTGTCACCTGTCTCAATTCATTGTTATAATGTTTGCAGAATCTTCAGTCCTTATTAGAGATTTACTTTTAAA
AAGTTTCATTAATTTCAGACAGAAACAGACAAACAATAATGTAGCTTAAAGACGATGATGAAAAGTAGTTCAGAACATAG
CTCAGCACGATGGCAGAGTAAAACTATTACAGATGGTTTATGAAGTCCAAGAAGACAGTGGTGGAGTTTCAGAATTCTTG
TAAGTAACTATATAGGTGGCTGACCTTTCCCCTTTCACAGAATCGGGATGTCCCATGGCGTCAAGCTCGGCCATCTCTTC
GATACTGAGTTTCACAGATAAAGCTCCTATGTTCTGATTAAGGTTTTTGATCTTAGAGGTTCCTGGGATTGGGCAGACAT
CATTTCCTTGGTGATGAACCCATGCCAAAGCTAATTGTGCAGGAGTACAGCTTTTCTTCTCTGCCATTGCATTGACCTTC
TCATAGAGAATCTTGTTGTGGTCTAAGTTCTCTTGCTGGAATCTCGGTAAACCCTGAAATTAAGAGATGGTGAATGTGCT
TAATACTCGGCTCTTTTCTTGAATGTACTTAAAAGAGATGGTGAACATTCATATAGTGATGGACTTGCCTTTCTGTAGTC
ACCATTGTCCATACTCTCAATGAATTTTGGTCCTGCAGCAAAGAACCCCAGTCCCAGAGGACTGTAAGCTACAATTCCAA
TCCCGAGCTCCCTGGAGAAAGTAATGCAAAGAATGAACATTACAAGAGGAGGATATAAAATTATATCAAGGAAGAGGGAT
GTTTGCGGAAGATTCTGCACCTGCAAGTAGGAATGATGTCTTCTTCAACGTCTCTCGACCATAAAGACCATTCCAACTGC
ACAGCGGTTAGCGGGTGAACAGCATGGGCTCTTCTTATAGTCGAGGCACAGGCTTCAGACAAACCAATGTACTTTATCTT
ACCCTCTTCAACTAGCTTCTTCAGTTCTCCAATCTTTGAAATGGCAGGACAAGACAACACCATAACAATCAGCTGAAGGA
TTCAAGAAAGAAGAAAGATTGCCAAGAAAAAGCTTACAGTGACTTCAATGGGGACAGTGGTATCGATCCTATGCTGGTAA
TAAAGATCTATGCAGCTAACTCCTAAACGCCTTAAGCTTGCTTCACAGGCAGCTCTCACATAGGCTGGATCTCCCCTGTA
ACCCAATTTCTGATCTTTCAAGAGAAGCCCAAATTTGGTTGCCAATTCCACCTTCTCCCTCATCCCATCTTTCAAAGCCT
GATTACATTCACATAGCCAAGCAATTTCAAATCCTAGGCAACTCAATAGTGTATGAACAAACATAGGATATCTCGAATTC
AAACCTGACCAAGGAGCAACTCGTTGGTCTCAGGACCGTAAATGTCGGAGGTGTCGAGGAGTGTGATGCCGGAGTTAATG
GCATGGTGAATGAGAGCAATGAGATCTGTCTCAACCTTGGTAGTTCCATCGAAGATGGAAAGTCCCATACAACCAAGACC
TTGCGCTGACACTTCAAGACCTTGGCTTCCTAGCTTGATCCTACGCACTCCACTTGCAGCTGCCATGGATTCAAATCTCT
CCAAGTTTTTAAAAAAATTCTCACACTTTTGCAATCAGTAAAAGAGAGATCTAATTTGCTATCATAGTCAATGCAACAAC
GAAATGGAAGTCTTGAGAAAAAAGGCTCAAAATAAAGTTGTCCACGTTGAACTAATAATAATGAATTCTCTCTGCATTCA
TGGCGTCAAAGACGGAATAGTCTTGTAATAAACTTTACGTTATTTGCAGTATTTTTGATATATGTAACTTTTAATTGAAA
ATCTGTTGGTCATTTGTAGTTTGAATTTTTATCTTCAAATTGTGTTAATAGGATTGTCTTTCAGATTTGGCAAGTGTGTT
TCTTCACTTAAGAAATAAATAAAGCTTGTATCATATCTCAACCTTACTTGCCTTTCAAGCCATCTTTCCAAAAATAATTA
ATTTCCTAAAACTGTTTAAAATGGTTGCCTTCCTTTAAAGCTCATATCATCATCTATCAACAACTTCCAAAACTTTTCAT
CTTTTGATGAACATCATCAACACCGGAACAGTTGATAATGTCGAATTCTCGATCCAAAACCTAATCAAGAGTTGGTGCAG
ACGACGGAAATGGAGGCAACTCTGCAACTTCTCCCCAAAACAACAACAAGAAGAACTCATCTCTATCAACCAACAATGGA
GAATCACTTTATCAAACTTCCTAGAGTCATACCAAGTTCACCTTTTCACCATCTTCTTGCTCTCTCTTGACATCATCTTA
ACGTCCCTCGAATTATCTTCTTCTCTGCTATCCTGCACATCAGTCAAGAAAACCGAAACCGAAAATGAATGGTTTCGTTG
GGGAGGAACCGTGATTCTGAGCATTCTCGCCGTTAAATCC
>AT1G10810.2 | chr1:3596369-3599368 FORWARD LENGTH=3000
CACTCAAAGGAGAACGCTCTCGCTCTTCAGCAGGAGACTCTCGACCTTGAGAACCCTGAATCCTCTCCTCGTTCCTCCGG
CCGGAGCTGTTCCTCTGCTTTCTCGCGTCTGGTTGGTCTCCGATGTCTCATCGTTTTGGTCCTAAGCTGTGCGATTCTTC
TCTCTGCGATCTTCTGGCTATTCCCTCGTCGATCGGTGTCTGAATTCAAAGCTGATGGGACAGTTAAACTCAATGGTAAG
CTTCTTACAACAAAAAAGTTGATAACGTTTTGGGGATACATTTCGTATGATCTCTCAGTAACTCACCAGGGTTCTTGAGT
ATTCTGATAATCACTGTTTTGGCAAAGGTTATACAGAAATTAAGAGAACCCTTTTTGATCAGTTTACTATGCTTCAGTTT
AGTTTTGATCTATAGTTGTTGTTTAAAGGTGGAGACTTTAAGTACAGAAGCTGTCTCTTGAGGCAATTCTCATTTTTATG
CAAATTCTCATGACTTCCTTTACTGTTCGAATTTAGTTCTTAGTATGATAGATTGCGAAAAGATCTTGTATGATATACAC
TATATCTCAATGATCTTAGTCCTTAATGACTTAAATTTTCTTCTTATTTCTCTTAAACCAGCTTCAGTACAAGCATCCTT
TAGACTTCAAAAACCAGTTTCTGAAGTTGTTCGCCATAAAGGAAAGATAGAGCATGATATCCTTCGGAGCATAGGTCTTT
CGAACAACAGCAAGGTATACAAATATTTCTCGAAAAACTTATGCAATTAATCTAGTGTTTTGATTTCTACTCTTAGAGGT
CTAATATCCATTTACTGCTGAACAGGTGACTGTTCTGTCTCTGAATCAATCAGGTGCATCTAACTACACAGACGTGGAGT
TTGCAGTTCTTCCTGTCCCTCCTGACCATGAAATAAGCAAACACTCGTTAAGCTTACTGCGATCGTCTTTTGTTAAGCTG
TTTGCTAAAAGATCGAAGCTGAAACTCACCACATCAGGTTTCGGGAAGCCAACTTCTTTTCAGGTTTTGAAATTTCCTGG
AGGAATAACTGTAGATCCACTGGAACCTGCACCTGTCTCTGGAGTAGCACTGGTTCTGTTTAGTGTTACTATCAAAACTT
CGATATCAACAGTACAAGATAGGCTGGATCTGCTAAATGGTCTATTTGAGCATATGTTGTCTTTGGAGCCATATGAGAGT
GTTCATTTCCAACTCACAAATAAACAAGGATCTACCATATCACCACCGCTAACTTTTCAGGTTTATGTTGCTTTCACCAT
GAGAAAATATCTTCATCAGAGATTGAACCATTTTACTCAGATCATTCAAACATCCCGTGCTAAAAATCTCGGTCTAGACG
AGGCAGTTTTTGGTGAAGTCAAGGATATAACTTTCTCAACATACCTGGATGGCAAAGTTCCTGATTCTGATTTGGAATTG
GCACCAGCGCCAACTCCTTGCTTATCTTCTCTGTGTTGAGCCTTACTATGAAGCTTCTTCTTACCAAACTTGGCAAAGCA
GTTTCTCTTTACCTATTTTAGGCACCTAATAATTCTTTTGGCAAGGACGTATTATTAATGTTTCTTGTCTAATATATTAG
AGTAGGTTTTGGCAGGATCTAGTTAGCTTTAGAACTAATTGTCTCATCGAGTTTGTATGAAACAAAGTTCTTTATTCTAA
TGAGATGCAGCTTGAGTTTACTAGTTACTTCTTTGATTTAGTTGCTTAAAGTAATCTATTAATACAACAGAAAATTTCAG
ATTTTGCATATTGAGTTTATATAGCCTCCCTATGGTTTCACAAATGGAATATCACCGTTTTCTTTGAATCGATTAAGCTC
TTCCTCTAGCATCTTAATTACTTCATCTTTCTCTGCAAGAGTCTCCAGCAATGTTCTATTCTCTTTACTAAGAGCTTGAA
ACTGGCTGATGATTCCATCTATCTGCACTTCAATGGCTTCATCACTAAGTTCAAATGCAGTCTCCACAACCCGCAGAACC
CGCCACAAGCTCACCACCACGATGAACCCGGTTCCTTTCTTCTCAAGAAGAACCTGGAGAATCAGAGCTACAATCGCAAG
AGTACCATCCATTACACATCCAGGTTGTTTGAAGAATGACTTCCCCATAGCAACAACCAGAGCCATGGATTTAACGGCGA
GAATGCTCAGAATCACGGTTCCTCCCCAACGAAACCATTCATTTTCGGTTTCGGTTTTCTTGACTGATGTGCAGGATAGC
AGAGAAGAAGATAATTCGAGGGACGTTAAGATGATGTCAAGAGAGAGCAAGAAGATGGTGAAAAGGTGAACTTGGTATGA
CTCTAGGAAGTTTGATAAAGTGATTCTCCATTGTTGGTTGATAGAGATGAGTTCTTCTTGTTGTTGTTTTGGGGAGAAGT
TGCAGAGTTGCCTCCATTTCCGTCGTCTGCACCAACTCTTGATTAGGTTTTGGATCGAGAATTCGACATTATCAACTGTT
CCGGTGTTGATGATGTTCATCAAAAGATGAAAAGTTTTGGAAGTTGTTGATAGATGATGATATGAGCTTTAAAGGAAGGC
AACCATTTTAAACAGTTTTAGGAAATTAATTATTTTTGGAAAGATGGCTTGAAAGGCAAGTAAGGTTGAGATATGATACA
AGCTTTATTTATTTCTTAAGTGAAGAAACACACTTGCCAAATCTGAAAGACAATCCTATTAACACAATTTGAAGATAAAA
ATTCAAACTACAAATGACCAACAGATTTTCAATTAAAAGTTACATATATCAAAAATACTGCAAATAACGTAAAGTTTATT
ACAAGACTATTCCGTCTTTGACGCCATGAATGCAGAGAGAATTCATTATTATTAGTTCAACGTGGACAACTTTATTTTGA
GCCTTTTTTCTCAAGACTTCCATTTCGTTGTTGCATTGACTATGATAGCAAATTAGATCTCTCTTTTACTGATTGCAAAA
GTGTGAGAATTTTTTTAAAAACTTGGAGAGATTTGAATCC
>AT1G10810.1 | chr1:3596369-3599368 FORWARD LENGTH=3000
CACTCAAAGGAGAACGCTCTCGCTCTTCAGCAGGAGACTCTCGACCTTGAGAACCCTGAATCCTCTCCTCGTTCCTCCGG
CCGGAGCTGTTCCTCTGCTTTCTCGCGTCTGGTTGGTCTCCGATGTCTCATCGTTTTGGTCCTAAGCTGTGCGATTCTTC
TCTCTGCGATCTTCTGGCTATTCCCTCGTCGATCGGTGTCTGAATTCAAAGCTGATGGGACAGTTAAACTCAATGGTAAG
CTTCTTACAACAAAAAAGTTGATAACGTTTTGGGGATACATTTCGTATGATCTCTCAGTAACTCACCAGGGTTCTTGAGT
ATTCTGATAATCACTGTTTTGGCAAAGGTTATACAGAAATTAAGAGAACCCTTTTTGATCAGTTTACTATGCTTCAGTTT
AGTTTTGATCTATAGTTGTTGTTTAAAGGTGGAGACTTTAAGTACAGAAGCTGTCTCTTGAGGCAATTCTCATTTTTATG
CAAATTCTCATGACTTCCTTTACTGTTCGAATTTAGTTCTTAGTATGATAGATTGCGAAAAGATCTTGTATGATATACAC
TATATCTCAATGATCTTAGTCCTTAATGACTTAAATTTTCTTCTTATTTCTCTTAAACCAGCTTCAGTACAAGCATCCTT
TAGACTTCAAAAACCAGTTTCTGAAGTTGTTCGCCATAAAGGAAAGATAGAGCATGATATCCTTCGGAGCATAGGTCTTT
CGAACAACAGCAAGGTATACAAATATTTCTCGAAAAACTTATGCAATTAATCTAGTGTTTTGATTTCTACTCTTAGAGGT
CTAATATCCATTTACTGCTGAACAGGTGACTGTTCTGTCTCTGAATCAATCAGGTGCATCTAACTACACAGACGTGGAGT
TTGCAGTTCTTCCTGTCCCTCCTGACCATGAAATAAGCAAACACTCGTTAAGCTTACTGCGATCGTCTTTTGTTAAGCTG
TTTGCTAAAAGATCGAAGCTGAAACTCACCACATCAGGTTTCGGGAAGCCAACTTCTTTTCAGGTTTTGAAATTTCCTGG
AGGAATAACTGTAGATCCACTGGAACCTGCACCTGTCTCTGGAGTAGCACTGGTTCTGTTTAGTGTTACTATCAAAACTT
CGATATCAACAGTACAAGATAGGCTGGATCTGCTAAATGGTCTATTTGAGCATATGTTGTCTTTGGAGCCATATGAGAGT
GTTCATTTCCAACTCACAAATAAACAAGGATCTACCATATCACCACCGCTAACTTTTCAGGTTTATGTTGCTTTCACCAT
GAGAAAATATCTTCATCAGAGATTGAACCATTTTACTCAGATCATTCAAACATCCCGTGCTAAAAATCTCGGTCTAGACG
AGGCAGTTTTTGGTGAAGTCAAGGATATAACTTTCTCAACATACCTGGATGGCAAAGTTCCTGATTCTGATTTGGAATTG
GCACCAGCGCCAACTCCTTGCTTATCTTCTCTGTGTTGAGCCTTACTATGAAGCTTCTTCTTACCAAACTTGGCAAAGCA
GTTTCTCTTTACCTATTTTAGGCACCTAATAATTCTTTTGGCAAGGACGTATTATTAATGTTTCTTGTCTAATATATTAG
AGTAGGTTTTGGCAGGATCTAGTTAGCTTTAGAACTAATTGTCTCATCGAGTTTGTATGAAACAAAGTTCTTTATTCTAA
TGAGATGCAGCTTGAGTTTACTAGTTACTTCTTTGATTTAGTTGCTTAAAGTAATCTATTAATACAACAGAAAATTTCAG
ATTTTGCATATTGAGTTTATATAGCCTCCCTATGGTTTCACAAATGGAATATCACCGTTTTCTTTGAATCGATTAAGCTC
TTCCTCTAGCATCTTAATTACTTCATCTTTCTCTGCAAGAGTCTCCAGCAATGTTCTATTCTCTTTACTAAGAGCTTGAA
ACTGGCTGATGATTCCATCTATCTGCACTTCAATGGCTTCATCACTAAGTTCAAATGCAGTCTCCACAACCCGCAGAACC
CGCCACAAGCTCACCACCACGATGAACCCGGTTCCTTTCTTCTCAAGAAGAACCTGGAGAATCAGAGCTACAATCGCAAG
AGTACCATCCATTACACATCCAGGTTGTTTGAAGAATGACTTCCCCATAGCAACAACCAGAGCCATGGATTTAACGGCGA
GAATGCTCAGAATCACGGTTCCTCCCCAACGAAACCATTCATTTTCGGTTTCGGTTTTCTTGACTGATGTGCAGGATAGC
AGAGAAGAAGATAATTCGAGGGACGTTAAGATGATGTCAAGAGAGAGCAAGAAGATGGTGAAAAGGTGAACTTGGTATGA
CTCTAGGAAGTTTGATAAAGTGATTCTCCATTGTTGGTTGATAGAGATGAGTTCTTCTTGTTGTTGTTTTGGGGAGAAGT
TGCAGAGTTGCCTCCATTTCCGTCGTCTGCACCAACTCTTGATTAGGTTTTGGATCGAGAATTCGACATTATCAACTGTT
CCGGTGTTGATGATGTTCATCAAAAGATGAAAAGTTTTGGAAGTTGTTGATAGATGATGATATGAGCTTTAAAGGAAGGC
AACCATTTTAAACAGTTTTAGGAAATTAATTATTTTTGGAAAGATGGCTTGAAAGGCAAGTAAGGTTGAGATATGATACA
AGCTTTATTTATTTCTTAAGTGAAGAAACACACTTGCCAAATCTGAAAGACAATCCTATTAACACAATTTGAAGATAAAA
ATTCAAACTACAAATGACCAACAGATTTTCAATTAAAAGTTACATATATCAAAAATACTGCAAATAACGTAAAGTTTATT
ACAAGACTATTCCGTCTTTGACGCCATGAATGCAGAGAGAATTCATTATTATTAGTTCAACGTGGACAACTTTATTTTGA
GCCTTTTTTCTCAAGACTTCCATTTCGTTGTTGCATTGACTATGATAGCAAATTAGATCTCTCTTTTACTGATTGCAAAA
GTGTGAGAATTTTTTTAAAAACTTGGAGAGATTTGAATCC
>AT1G10810.3 | chr1:3596611-3599610 FORWARD LENGTH=3000
TCTTACAACAAAAAAGTTGATAACGTTTTGGGGATACATTTCGTATGATCTCTCAGTAACTCACCAGGGTTCTTGAGTAT
TCTGATAATCACTGTTTTGGCAAAGGTTATACAGAAATTAAGAGAACCCTTTTTGATCAGTTTACTATGCTTCAGTTTAG
TTTTGATCTATAGTTGTTGTTTAAAGGTGGAGACTTTAAGTACAGAAGCTGTCTCTTGAGGCAATTCTCATTTTTATGCA
AATTCTCATGACTTCCTTTACTGTTCGAATTTAGTTCTTAGTATGATAGATTGCGAAAAGATCTTGTATGATATACACTA
TATCTCAATGATCTTAGTCCTTAATGACTTAAATTTTCTTCTTATTTCTCTTAAACCAGCTTCAGTACAAGCATCCTTTA
GACTTCAAAAACCAGTTTCTGAAGTTGTTCGCCATAAAGGAAAGATAGAGCATGATATCCTTCGGAGCATAGGTCTTTCG
AACAACAGCAAGGTATACAAATATTTCTCGAAAAACTTATGCAATTAATCTAGTGTTTTGATTTCTACTCTTAGAGGTCT
AATATCCATTTACTGCTGAACAGGTGACTGTTCTGTCTCTGAATCAATCAGGTGCATCTAACTACACAGACGTGGAGTTT
GCAGTTCTTCCTGTCCCTCCTGACCATGAAATAAGCAAACACTCGTTAAGCTTACTGCGATCGTCTTTTGTTAAGCTGTT
TGCTAAAAGATCGAAGCTGAAACTCACCACATCAGGTTTCGGGAAGCCAACTTCTTTTCAGGTTTTGAAATTTCCTGGAG
GAATAACTGTAGATCCACTGGAACCTGCACCTGTCTCTGGAGTAGCACTGGTTCTGTTTAGTGTTACTATCAAAACTTCG
ATATCAACAGTACAAGATAGGCTGGATCTGCTAAATGGTCTATTTGAGCATATGTTGTCTTTGGAGCCATATGAGAGTGT
TCATTTCCAACTCACAAATAAACAAGGATCTACCATATCACCACCGCTAACTTTTCAGGTTTATGTTGCTTTCACCATGA
GAAAATATCTTCATCAGAGATTGAACCATTTTACTCAGATCATTCAAACATCCCGTGCTAAAAATCTCGGTCTAGACGAG
GCAGTTTTTGGTGAAGTCAAGGATATAACTTTCTCAACATACCTGGATGGCAAAGTTCCTGATTCTGATTTGGAATTGGC
ACCAGCGCCAACTCCTTGCTTATCTTCTCTGTGTTGAGCCTTACTATGAAGCTTCTTCTTACCAAACTTGGCAAAGCAGT
TTCTCTTTACCTATTTTAGGCACCTAATAATTCTTTTGGCAAGGACGTATTATTAATGTTTCTTGTCTAATATATTAGAG
TAGGTTTTGGCAGGATCTAGTTAGCTTTAGAACTAATTGTCTCATCGAGTTTGTATGAAACAAAGTTCTTTATTCTAATG
AGATGCAGCTTGAGTTTACTAGTTACTTCTTTGATTTAGTTGCTTAAAGTAATCTATTAATACAACAGAAAATTTCAGAT
TTTGCATATTGAGTTTATATAGCCTCCCTATGGTTTCACAAATGGAATATCACCGTTTTCTTTGAATCGATTAAGCTCTT
CCTCTAGCATCTTAATTACTTCATCTTTCTCTGCAAGAGTCTCCAGCAATGTTCTATTCTCTTTACTAAGAGCTTGAAAC
TGGCTGATGATTCCATCTATCTGCACTTCAATGGCTTCATCACTAAGTTCAAATGCAGTCTCCACAACCCGCAGAACCCG
CCACAAGCTCACCACCACGATGAACCCGGTTCCTTTCTTCTCAAGAAGAACCTGGAGAATCAGAGCTACAATCGCAAGAG
TACCATCCATTACACATCCAGGTTGTTTGAAGAATGACTTCCCCATAGCAACAACCAGAGCCATGGATTTAACGGCGAGA
ATGCTCAGAATCACGGTTCCTCCCCAACGAAACCATTCATTTTCGGTTTCGGTTTTCTTGACTGATGTGCAGGATAGCAG
AGAAGAAGATAATTCGAGGGACGTTAAGATGATGTCAAGAGAGAGCAAGAAGATGGTGAAAAGGTGAACTTGGTATGACT
CTAGGAAGTTTGATAAAGTGATTCTCCATTGTTGGTTGATAGAGATGAGTTCTTCTTGTTGTTGTTTTGGGGAGAAGTTG
CAGAGTTGCCTCCATTTCCGTCGTCTGCACCAACTCTTGATTAGGTTTTGGATCGAGAATTCGACATTATCAACTGTTCC
GGTGTTGATGATGTTCATCAAAAGATGAAAAGTTTTGGAAGTTGTTGATAGATGATGATATGAGCTTTAAAGGAAGGCAA
CCATTTTAAACAGTTTTAGGAAATTAATTATTTTTGGAAAGATGGCTTGAAAGGCAAGTAAGGTTGAGATATGATACAAG
CTTTATTTATTTCTTAAGTGAAGAAACACACTTGCCAAATCTGAAAGACAATCCTATTAACACAATTTGAAGATAAAAAT
TCAAACTACAAATGACCAACAGATTTTCAATTAAAAGTTACATATATCAAAAATACTGCAAATAACGTAAAGTTTATTAC
AAGACTATTCCGTCTTTGACGCCATGAATGCAGAGAGAATTCATTATTATTAGTTCAACGTGGACAACTTTATTTTGAGC
CTTTTTTCTCAAGACTTCCATTTCGTTGTTGCATTGACTATGATAGCAAATTAGATCTCTCTTTTACTGATTGCAAAAGT
GTGAGAATTTTTTTAAAAACTTGGAGAGATTTGAATCCATGGCAGCTGCAAGTGGAGTGCGTAGGATCAAGCTAGGAAGC
CAAGGTCTTGAAGTGTCAGCGCAAGGTCTTGGTTGTATGGGACTTTCCATCTTCGATGGAACTACCAAGGTTGAGACAGA
TCTCATTGCTCTCATTCACCATGCCATTAACTCCGGCATCACACTCCTCGACACCTCCGACATTTACGGTCCTGAGACCA
ACGAGTTGCTCCTTGGTCAGGTTTGAATTCGAGATATCCT
>AT1G10820.1 | chr1:3604651-3607650 REVERSE LENGTH=3000
TACATAGTTATCAAAATCCTAATCAAAAGAGTAAAAAATCTAATTTATAGAGATTTTATTATAGTTGTAGTGTTAGTTCC
ATCGCTAAATCCCTTGAACGACAACGTTTATTATTTCTTCTTCGGACGATTGTTTGAAGAAATTTAAAAACGACATCTTT
TTATTACTTCCTCTTCGAAAGATTGTTTACCAACAAGAACAATGGCGGTTTATCATCTCCTTCTCTCGAGCCCACCTTCG
CTTCTTCTTCTCCCTCCTTCTCCTCGCCGCCCTAACCTCACCTTAATCCGCCGTATCCCAGCTCATCCTCGCCTCGGAAA
CTCGACCAGCTTGCTTTCTTCTTCGTCACCGGTAATTCGGAAAATTCTGGTTCGTAGCACTCTCCGGGAAGACCAACCCA
TCGCCTCTGACTCCGAGAGTAGTCCTACTCTACTGATCGGTGAAGATTCTGCTGCTTTTGAATTAGGGAAACAGAAGCTT
GTTTCCTGGGTTTATTTCGGTGTTGTCCTTGGAGTTGTTCTCTTTATCCTCAATGTTGTTTGGATCGATAATTCCACCGG
TTTCGGAAAATCATTCATCGACGCCGTCTCTAACATCTCCGGCTCACCGGAGGTATAGATCAATTTAACAGTAACTGAAC
CAGTTTCAATTTCAGTTATTTGATTGTTAAAAACCACTTGTTTTTGCAGGTTGCTATGTTAATGCTTATCCTTATATTTG
CAATTGTACATAGTGGTTTAGCTAGTCTAAGGGATATAGGAGAGAAACTTATAGGTGAACGAGCATTTCGTGTTTTGTTT
GCTGGAATCTCTCTTCCTTTAGCTATGAGCACCATTGTGAGTACTCTCTCTTCTAACTCTGCAATTTTTCTCCTGATCAA
TGGTATAAATACCTGTTTGATGTCTCTTATGGTCTATGCAATGCCTTGTTCTTCTTTCAGGTTTACTTTATAAACCATAG
ATATGATGGGTCACAGTTATGGCAGCTTCAGGGTGTTCCTGGAGTCCATGAAGCTATTTGGGTCGCTAATTTTGTATCCT
TCTTCTTTCTCTATCCTTCAACCTTCAATCTTCTGGAGGTAGCAGCTGTTGACAAACCGAAGATGCATCTCTGGGAGACC
GGCATCATGAGAATCACTCGACATCCTCAGGTTTTGAACATTTCCCTAATGTGCCTAAACATGAAGACAATTTCCTTCAT
TTTTGTGTTTCAAAAATACAGAAAGATTGGATTTTTATGAGCCAAGGTTTATTAGTGGCTGTGTTAATGAGACCCCCAAT
CATTGAATCAATTATGGGCAGGTATTGGCCATTGACTTAAATACACCCATTACATCAGCACAATCAAATCTCCTCATCCT
TCTATGTTTATTACATCAATGCTTGATTACTTTACTTGATATTGCTTTTGATCTTAAAATTCTTATCCAATTGCTTCATC
ATGTGTTTGGAAAAACTTGATAATATATAGAAAGATAGGCATTTTAGCTTCAGTTTTGGTTTGTTCTATTCTCTCTTCAT
TATACTGGCTTTGTTAATGAGACTTGATTGTTGCACCTCTCTCCTCTGATCTTCTCCAGATGGTTGGACAAATCGTTTGG
TGTTTAGCACATACTCTCTGGATCGGAAACACAGTAGCTGCATCAGCTTCTCTCGGTTTGATTGCACACCATTTGTTTGG
GGCGTGGAATGGAGACAGGAGATTGGCAAAAAGATATGGAGAGGATTTTGAAAGCATCAAGAAGAGAACAAGTGTGATTC
CATTTGCTGCCATTTTCGAAGGACGGCAAGTTTTACCTGAGGATTACTACAAAGAATTTGTCAGGTTGCCATATCTTGCA
ATCACTGCGTTAACGGTTGGGGCATATTTTGCTCACCCGCTAATGCAAGGTGCAAGCTTTAGGCTTCATTGGTAAATTAT
ATGTCATGCTTTAGGCTTCATTGGTAAATTATATGTCATTTATGTTTGTTTGTTTCCTGCAGTGTTCATAAAGACTTGTT
AAGGAACAAATGTATACAAAAAGCCATATTGTTTGTGATACTTGACTCTTCTTCATTTCTCGATTATTTTGGCTCAACAC
TCTGTAACCACTATGTGTGAGTTCGATCCAACAAGTGGGTTTAGATTAGTATTAACTAGGAATGTTTAATAGTACTGCTA
AATGAATATTTAGGTAAAACTATTTTGTATATAAATTCCCACTCAGATGTCATGGGTCACTCTGACGCCTACCACTATAC
TAATAGAAGTAAATTTTTCTTTTTTCGATGTTTAGTTACAATCGGAAAATGAATCTAAATTTTAACTAATATTAATAATA
TGCCAAGATCTCCATCCAAATCTAGATTGATATCTACATATTGATGCCTTGATATCTCTAAACTCTAAAGATAAACTTAA
AGGCAAGTGATTAATTGTTAACTAAAATTAAAAATTAACAATACAATTTTAATTCGCTAGTTATAAAAATTTTATTACCA
AGAAGAATATGGAAAAAAAGGAATTGGAGGCAAAAAAAAAAAAAAAAAAAAAAAAAGAGGCCAAAAGAAAAGAAAGCAAA
GGAGTATGAATACAACAAAGAGGTTCTGCAAGAAACAAACAACACAGCCAATTACTACTAAACAAACACACTCTCTCTTT
CATTCTTTCTCTCTCTCTCTCTCTCGATTTTCTCCCATTGGAGTTCGCAATTAGCTGCCACTCTCTGATCGATCTTCTTC
TCACATCACATCCTTTATAATCTTCAGTTCTACTGCTCGGAGGTGTTTGCTTGCGTTCTCTCTTGTCGGTCACATCCCTA
ATTACCATCACTGCCCCTGATTAAAGTTTTACTCTATCTTCTTTGTTGATGCCAAATCTGAGGTGGGTTTCTCATCTTTT
TATTCTTTCAGCTGTGTTTTGTTTCATTTATTTGTTTCTGGATTTGCTAAAACCCTAAATTTGATATCTTTGGGGGCATC
ATCGTAGCTCAAATCAGCTTCAATTATCAAATCTCCACGA
>AT1G10820.2 | chr1:3604651-3607650 REVERSE LENGTH=3000
TACATAGTTATCAAAATCCTAATCAAAAGAGTAAAAAATCTAATTTATAGAGATTTTATTATAGTTGTAGTGTTAGTTCC
ATCGCTAAATCCCTTGAACGACAACGTTTATTATTTCTTCTTCGGACGATTGTTTGAAGAAATTTAAAAACGACATCTTT
TTATTACTTCCTCTTCGAAAGATTGTTTACCAACAAGAACAATGGCGGTTTATCATCTCCTTCTCTCGAGCCCACCTTCG
CTTCTTCTTCTCCCTCCTTCTCCTCGCCGCCCTAACCTCACCTTAATCCGCCGTATCCCAGCTCATCCTCGCCTCGGAAA
CTCGACCAGCTTGCTTTCTTCTTCGTCACCGGTAATTCGGAAAATTCTGGTTCGTAGCACTCTCCGGGAAGACCAACCCA
TCGCCTCTGACTCCGAGAGTAGTCCTACTCTACTGATCGGTGAAGATTCTGCTGCTTTTGAATTAGGGAAACAGAAGCTT
GTTTCCTGGGTTTATTTCGGTGTTGTCCTTGGAGTTGTTCTCTTTATCCTCAATGTTGTTTGGATCGATAATTCCACCGG
TTTCGGAAAATCATTCATCGACGCCGTCTCTAACATCTCCGGCTCACCGGAGGTATAGATCAATTTAACAGTAACTGAAC
CAGTTTCAATTTCAGTTATTTGATTGTTAAAAACCACTTGTTTTTGCAGGTTGCTATGTTAATGCTTATCCTTATATTTG
CAATTGTACATAGTGGTTTAGCTAGTCTAAGGGATATAGGAGAGAAACTTATAGGTGAACGAGCATTTCGTGTTTTGTTT
GCTGGAATCTCTCTTCCTTTAGCTATGAGCACCATTGTGAGTACTCTCTCTTCTAACTCTGCAATTTTTCTCCTGATCAA
TGGTATAAATACCTGTTTGATGTCTCTTATGGTCTATGCAATGCCTTGTTCTTCTTTCAGGTTTACTTTATAAACCATAG
ATATGATGGGTCACAGTTATGGCAGCTTCAGGGTGTTCCTGGAGTCCATGAAGCTATTTGGGTCGCTAATTTTGTATCCT
TCTTCTTTCTCTATCCTTCAACCTTCAATCTTCTGGAGGTAGCAGCTGTTGACAAACCGAAGATGCATCTCTGGGAGACC
GGCATCATGAGAATCACTCGACATCCTCAGGTTTTGAACATTTCCCTAATGTGCCTAAACATGAAGACAATTTCCTTCAT
TTTTGTGTTTCAAAAATACAGAAAGATTGGATTTTTATGAGCCAAGGTTTATTAGTGGCTGTGTTAATGAGACCCCCAAT
CATTGAATCAATTATGGGCAGGTATTGGCCATTGACTTAAATACACCCATTACATCAGCACAATCAAATCTCCTCATCCT
TCTATGTTTATTACATCAATGCTTGATTACTTTACTTGATATTGCTTTTGATCTTAAAATTCTTATCCAATTGCTTCATC
ATGTGTTTGGAAAAACTTGATAATATATAGAAAGATAGGCATTTTAGCTTCAGTTTTGGTTTGTTCTATTCTCTCTTCAT
TATACTGGCTTTGTTAATGAGACTTGATTGTTGCACCTCTCTCCTCTGATCTTCTCCAGATGGTTGGACAAATCGTTTGG
TGTTTAGCACATACTCTCTGGATCGGAAACACAGTAGCTGCATCAGCTTCTCTCGGTTTGATTGCACACCATTTGTTTGG
GGCGTGGAATGGAGACAGGAGATTGGCAAAAAGATATGGAGAGGATTTTGAAAGCATCAAGAAGAGAACAAGTGTGATTC
CATTTGCTGCCATTTTCGAAGGACGGCAAGTTTTACCTGAGGATTACTACAAAGAATTTGTCAGGTTGCCATATCTTGCA
ATCACTGCGTTAACGGTTGGGGCATATTTTGCTCACCCGCTAATGCAAGGTGCAAGCTTTAGGCTTCATTGGTAAATTAT
ATGTCATGCTTTAGGCTTCATTGGTAAATTATATGTCATTTATGTTTGTTTGTTTCCTGCAGTGTTCATAAAGACTTGTT
AAGGAACAAATGTATACAAAAAGCCATATTGTTTGTGATACTTGACTCTTCTTCATTTCTCGATTATTTTGGCTCAACAC
TCTGTAACCACTATGTGTGAGTTCGATCCAACAAGTGGGTTTAGATTAGTATTAACTAGGAATGTTTAATAGTACTGCTA
AATGAATATTTAGGTAAAACTATTTTGTATATAAATTCCCACTCAGATGTCATGGGTCACTCTGACGCCTACCACTATAC
TAATAGAAGTAAATTTTTCTTTTTTCGATGTTTAGTTACAATCGGAAAATGAATCTAAATTTTAACTAATATTAATAATA
TGCCAAGATCTCCATCCAAATCTAGATTGATATCTACATATTGATGCCTTGATATCTCTAAACTCTAAAGATAAACTTAA
AGGCAAGTGATTAATTGTTAACTAAAATTAAAAATTAACAATACAATTTTAATTCGCTAGTTATAAAAATTTTATTACCA
AGAAGAATATGGAAAAAAAGGAATTGGAGGCAAAAAAAAAAAAAAAAAAAAAAAAAGAGGCCAAAAGAAAAGAAAGCAAA
GGAGTATGAATACAACAAAGAGGTTCTGCAAGAAACAAACAACACAGCCAATTACTACTAAACAAACACACTCTCTCTTT
CATTCTTTCTCTCTCTCTCTCTCTCGATTTTCTCCCATTGGAGTTCGCAATTAGCTGCCACTCTCTGATCGATCTTCTTC
TCACATCACATCCTTTATAATCTTCAGTTCTACTGCTCGGAGGTGTTTGCTTGCGTTCTCTCTTGTCGGTCACATCCCTA
ATTACCATCACTGCCCCTGATTAAAGTTTTACTCTATCTTCTTTGTTGATGCCAAATCTGAGGTGGGTTTCTCATCTTTT
TATTCTTTCAGCTGTGTTTTGTTTCATTTATTTGTTTCTGGATTTGCTAAAACCCTAAATTTGATATCTTTGGGGGCATC
ATCGTAGCTCAAATCAGCTTCAATTATCAAATCTCCACGA
>AT1G10830.1 | chr1:3607450-3610449 REVERSE LENGTH=3000
GATCCTCGAGAAGCCCTATCAAACACATAAAGTTCTTTCTCTTACTCATCTCCGCCGCCGGCAGTAAAAATATCACATCG
TTAGGGTTTCACGGCGGAGATTCAAGTTCTTTGACCTAGGAAGCTTTCACTATCACCGGAGACTATTTCAATGGCAACCA
GTCAGTATAATCATCCTCTCTGTTCTTCACTAGGACATAGAATTAATATTTGCATCTGTTTATTGACGATTTCTGTATAT
GTCGTGCTAAGTTTCTTCCGTGGTTTATTTCTGCAGTGGCTAGGTCGTTTCTGCAGGCGATATCGAAGGATGAGGCGGTG
GCTCCTCCGCTTAGAGTTGTTCAGATCGAAGGACTGGTAACGTTTCTTAGTGTTCCCTGATTTTACGGTTTTAAGTGTTT
TTCCTCGTTTTCTGCTGACCGATGGTGTTTGATAAATAAAAACTCTCTAGGTGAAGCTAATTTGCCCATTATCATTTGGT
AGGAAGTTGTGATGCTGAGAATTTTGTTTGCTATTGTGATAGGCTGTACTAAAGATAATCAAACACTGCAAGGAGTTTTC
ACCGACCCTTGTCACTGGACAGCTTCTTGGACTTGATGTTGGTAGCGTCCTCGAAGTTACCAATTGTTTTCCTTTCCCGG
TATGTTGATGAATTTTACACGCATTGTGAGGATTTAAGAGCTTGTTCATGATTGATGTACATGTGATTTACTGGAATTTG
TATCTTAAACGAGGACAGGTCAGGGATGATGATGAAGAAATTGAAGCTGATGGTGCTAATTATCAGCTTGAGATGATGAG
ATGTCTGAGGGAGGTTAATGTTGACAACAACACTGTTGGCTGGTAGGTTTTTTAATGACATCAGTCTGAGTTCACTTGTT
AAATTTTTTCTTGTGAATGTATTTAGATCTGCCTAATTCTTTGTTCAGGTATCAATCTACAGTTCTTGGTTCGTATCAGA
CTGTGGAACTGATTGAGACCTTCATGAATTACCAGGTACTTTTTTTTTTGTTAAAGAATCCTGTCTACCATGTCATTATA
ACATTCTAGATTTGGTCTGTTCATATGTTATGCTCTTCATTCAGCTGGAAATTTATATGTATAGCATGGCTACTCTAGTG
TATGATAGGTATATTGGCATGTGTAAAAGTTGAATGTAAATTGGATCATGAATATATTTTCTGAGACTTTTTTTGTCCGC
AACTCTGTTACAATCCCTTGCAGAATCATGATATGAACTCTTAAGAAATGATTCTTCTGCATCTACAGGAGAATATCAAG
AGGTGTGTGTGCATCATATATGATCCCTCTAAAGCTGATCTAGGCGTCTTAGCTTTGAAGGCTTTGAAGCTTTCAGATTC
CTTTATGGAGTTGTACCGAGGTGGAAACTTTACTGGCGAGAAGTATGTATCTTGATCCATTGAAAATCTAGGTTTTATGA
GCCACTTAGGATGATAGTTGTAACGTTTTAATCACTATCTTTTTCAGGTTGAGAGAGAAAAATTTCTCCTGGATGGATAT
TTTTGAGGAAATACCTGTAAGTCTCTAGCTTTCTTCTATATTGAATTCTTACCAGCTAATCTTTTCAAGTCACTAGGTTG
GAATTGTTACCTAATTATATTTTCCTCTGACAAAAAAAGTGGTTTAAATGTTTGTTACTTTTCCTTTGACAGATCAAGGT
TTCAAATTCTGCCCTTGTCAGTGCCTTTATGACCGAACTGGAGACTGATACACCTGTCTCACAGGTACAATACTACTATC
TGGATAGTGATCCTTGCTTGCTGTCAGCATTGCAGATTTTGACTCTTGATACTTCTGTATTTTCGCCTTTCTAGGGCGAT
TATGATCGTCTACACTCATCAACCACTCCTTTCCTTGAGAACAATATGGAGTTTTTGATTAAATGCATGGATGATTTATC
TATGGAACAGCAAAAGGTGTGGTTTCTTCTGCACTCTTGTTCAATTCTCATCATCAGAAGTCCGAACTATCTTAACGCAA
AATCTTAATTTATTTCTCCAGTTCCAGTATTACTACCGGAACCTGTCTCGTCAGCAAGCACAACAGCAAGCCTGGCTCCA
GAAGAGAAGGTAGGTTTATATTTTCTGCAGAACCTTTTTGTTCTAGTTCAGGTTTGATTAGTTTCACTACCTCGTTATCT
TGGAAGGTGATACAACTTTACTTACGAGAGTTGTGAATGCCTTGTAACATTTGTCTTCAGCTTTTCCTTGTCCTTTTGAT
CTTCCAACTAATGAAAGAGGTGTTTGGTTTATAGAACGGAGAACATGGCTCGTAAATCAGCTGGAGAGGAGCCTTTACCA
GAAGAGGATCCTTCAAACCCAATCTTTAAGGCGATCCCTGAACCATCTAGGCTAGAGAGTTTCCTCATCACAAACCAAGT
CTCAAACTTCTGTGGCCAAATCAATGGGTATGTTCCTCTTTAGTATTGTTTCACCATTTTTGGAGCTTTGAAAGATACTT
AAAATGAGTCGACCTGTTGTTATGCAGAGTGGCTGGCCAGAACTTCAGCAGGCTTTACCTGACCAAAGCATTGCACGACA
ACTGATTGCAAAGACTACCCAAGTTTTTGTTTTTTGAGTCAGAAAGTGAAAGACTTGGTGGTAGAATGGATCCTATATTT
GTTTTTCGTGGATGTTTTTGTTTTTATTTTTGTTGTTGTGAAGTAATTTAATTTACAAGCTTTTCAAAAAAAATCTTTAT
TCTTATGCATAATGAAAAATTATTGAAGTTTTGAAAGATTTATCTTGTATTGGACCTCTGATTGCCTTACAACAAATTAT
ACATAGTTATCAAAATCCTAATCAAAAGAGTAAAAAATCTAATTTATAGAGATTTTATTATAGTTGTAGTGTTAGTTCCA
TCGCTAAATCCCTTGAACGACAACGTTTATTATTTCTTCTTCGGACGATTGTTTGAAGAAATTTAAAAACGACATCTTTT
TATTACTTCCTCTTCGAAAGATTGTTTACCAACAAGAACA
>AT1G10830.2 | chr1:3607450-3610449 REVERSE LENGTH=3000
GATCCTCGAGAAGCCCTATCAAACACATAAAGTTCTTTCTCTTACTCATCTCCGCCGCCGGCAGTAAAAATATCACATCG
TTAGGGTTTCACGGCGGAGATTCAAGTTCTTTGACCTAGGAAGCTTTCACTATCACCGGAGACTATTTCAATGGCAACCA
GTCAGTATAATCATCCTCTCTGTTCTTCACTAGGACATAGAATTAATATTTGCATCTGTTTATTGACGATTTCTGTATAT
GTCGTGCTAAGTTTCTTCCGTGGTTTATTTCTGCAGTGGCTAGGTCGTTTCTGCAGGCGATATCGAAGGATGAGGCGGTG
GCTCCTCCGCTTAGAGTTGTTCAGATCGAAGGACTGGTAACGTTTCTTAGTGTTCCCTGATTTTACGGTTTTAAGTGTTT
TTCCTCGTTTTCTGCTGACCGATGGTGTTTGATAAATAAAAACTCTCTAGGTGAAGCTAATTTGCCCATTATCATTTGGT
AGGAAGTTGTGATGCTGAGAATTTTGTTTGCTATTGTGATAGGCTGTACTAAAGATAATCAAACACTGCAAGGAGTTTTC
ACCGACCCTTGTCACTGGACAGCTTCTTGGACTTGATGTTGGTAGCGTCCTCGAAGTTACCAATTGTTTTCCTTTCCCGG
TATGTTGATGAATTTTACACGCATTGTGAGGATTTAAGAGCTTGTTCATGATTGATGTACATGTGATTTACTGGAATTTG
TATCTTAAACGAGGACAGGTCAGGGATGATGATGAAGAAATTGAAGCTGATGGTGCTAATTATCAGCTTGAGATGATGAG
ATGTCTGAGGGAGGTTAATGTTGACAACAACACTGTTGGCTGGTAGGTTTTTTAATGACATCAGTCTGAGTTCACTTGTT
AAATTTTTTCTTGTGAATGTATTTAGATCTGCCTAATTCTTTGTTCAGGTATCAATCTACAGTTCTTGGTTCGTATCAGA
CTGTGGAACTGATTGAGACCTTCATGAATTACCAGGTACTTTTTTTTTTGTTAAAGAATCCTGTCTACCATGTCATTATA
ACATTCTAGATTTGGTCTGTTCATATGTTATGCTCTTCATTCAGCTGGAAATTTATATGTATAGCATGGCTACTCTAGTG
TATGATAGGTATATTGGCATGTGTAAAAGTTGAATGTAAATTGGATCATGAATATATTTTCTGAGACTTTTTTTGTCCGC
AACTCTGTTACAATCCCTTGCAGAATCATGATATGAACTCTTAAGAAATGATTCTTCTGCATCTACAGGAGAATATCAAG
AGGTGTGTGTGCATCATATATGATCCCTCTAAAGCTGATCTAGGCGTCTTAGCTTTGAAGGCTTTGAAGCTTTCAGATTC
CTTTATGGAGTTGTACCGAGGTGGAAACTTTACTGGCGAGAAGTATGTATCTTGATCCATTGAAAATCTAGGTTTTATGA
GCCACTTAGGATGATAGTTGTAACGTTTTAATCACTATCTTTTTCAGGTTGAGAGAGAAAAATTTCTCCTGGATGGATAT
TTTTGAGGAAATACCTGTAAGTCTCTAGCTTTCTTCTATATTGAATTCTTACCAGCTAATCTTTTCAAGTCACTAGGTTG
GAATTGTTACCTAATTATATTTTCCTCTGACAAAAAAAGTGGTTTAAATGTTTGTTACTTTTCCTTTGACAGATCAAGGT
TTCAAATTCTGCCCTTGTCAGTGCCTTTATGACCGAACTGGAGACTGATACACCTGTCTCACAGGTACAATACTACTATC
TGGATAGTGATCCTTGCTTGCTGTCAGCATTGCAGATTTTGACTCTTGATACTTCTGTATTTTCGCCTTTCTAGGGCGAT
TATGATCGTCTACACTCATCAACCACTCCTTTCCTTGAGAACAATATGGAGTTTTTGATTAAATGCATGGATGATTTATC
TATGGAACAGCAAAAGGTGTGGTTTCTTCTGCACTCTTGTTCAATTCTCATCATCAGAAGTCCGAACTATCTTAACGCAA
AATCTTAATTTATTTCTCCAGTTCCAGTATTACTACCGGAACCTGTCTCGTCAGCAAGCACAACAGCAAGCCTGGCTCCA
GAAGAGAAGGTAGGTTTATATTTTCTGCAGAACCTTTTTGTTCTAGTTCAGGTTTGATTAGTTTCACTACCTCGTTATCT
TGGAAGGTGATACAACTTTACTTACGAGAGTTGTGAATGCCTTGTAACATTTGTCTTCAGCTTTTCCTTGTCCTTTTGAT
CTTCCAACTAATGAAAGAGGTGTTTGGTTTATAGAACGGAGAACATGGCTCGTAAATCAGCTGGAGAGGAGCCTTTACCA
GAAGAGGATCCTTCAAACCCAATCTTTAAGGCGATCCCTGAACCATCTAGGCTAGAGAGTTTCCTCATCACAAACCAAGT
CTCAAACTTCTGTGGCCAAATCAATGGGTATGTTCCTCTTTAGTATTGTTTCACCATTTTTGGAGCTTTGAAAGATACTT
AAAATGAGTCGACCTGTTGTTATGCAGAGTGGCTGGCCAGAACTTCAGCAGGCTTTACCTGACCAAAGCATTGCACGACA
ACTGATTGCAAAGACTACCCAAGTTTTTGTTTTTTGAGTCAGAAAGTGAAAGACTTGGTGGTAGAATGGATCCTATATTT
GTTTTTCGTGGATGTTTTTGTTTTTATTTTTGTTGTTGTGAAGTAATTTAATTTACAAGCTTTTCAAAAAAAATCTTTAT
TCTTATGCATAATGAAAAATTATTGAAGTTTTGAAAGATTTATCTTGTATTGGACCTCTGATTGCCTTACAACAAATTAT
ACATAGTTATCAAAATCCTAATCAAAAGAGTAAAAAATCTAATTTATAGAGATTTTATTATAGTTGTAGTGTTAGTTCCA
TCGCTAAATCCCTTGAACGACAACGTTTATTATTTCTTCTTCGGACGATTGTTTGAAGAAATTTAAAAACGACATCTTTT
TATTACTTCCTCTTCGAAAGATTGTTTACCAACAAGAACA
>AT1G10830.3 | chr1:3607450-3610449 REVERSE LENGTH=3000
GATCCTCGAGAAGCCCTATCAAACACATAAAGTTCTTTCTCTTACTCATCTCCGCCGCCGGCAGTAAAAATATCACATCG
TTAGGGTTTCACGGCGGAGATTCAAGTTCTTTGACCTAGGAAGCTTTCACTATCACCGGAGACTATTTCAATGGCAACCA
GTCAGTATAATCATCCTCTCTGTTCTTCACTAGGACATAGAATTAATATTTGCATCTGTTTATTGACGATTTCTGTATAT
GTCGTGCTAAGTTTCTTCCGTGGTTTATTTCTGCAGTGGCTAGGTCGTTTCTGCAGGCGATATCGAAGGATGAGGCGGTG
GCTCCTCCGCTTAGAGTTGTTCAGATCGAAGGACTGGTAACGTTTCTTAGTGTTCCCTGATTTTACGGTTTTAAGTGTTT
TTCCTCGTTTTCTGCTGACCGATGGTGTTTGATAAATAAAAACTCTCTAGGTGAAGCTAATTTGCCCATTATCATTTGGT
AGGAAGTTGTGATGCTGAGAATTTTGTTTGCTATTGTGATAGGCTGTACTAAAGATAATCAAACACTGCAAGGAGTTTTC
ACCGACCCTTGTCACTGGACAGCTTCTTGGACTTGATGTTGGTAGCGTCCTCGAAGTTACCAATTGTTTTCCTTTCCCGG
TATGTTGATGAATTTTACACGCATTGTGAGGATTTAAGAGCTTGTTCATGATTGATGTACATGTGATTTACTGGAATTTG
TATCTTAAACGAGGACAGGTCAGGGATGATGATGAAGAAATTGAAGCTGATGGTGCTAATTATCAGCTTGAGATGATGAG
ATGTCTGAGGGAGGTTAATGTTGACAACAACACTGTTGGCTGGTAGGTTTTTTAATGACATCAGTCTGAGTTCACTTGTT
AAATTTTTTCTTGTGAATGTATTTAGATCTGCCTAATTCTTTGTTCAGGTATCAATCTACAGTTCTTGGTTCGTATCAGA
CTGTGGAACTGATTGAGACCTTCATGAATTACCAGGTACTTTTTTTTTTGTTAAAGAATCCTGTCTACCATGTCATTATA
ACATTCTAGATTTGGTCTGTTCATATGTTATGCTCTTCATTCAGCTGGAAATTTATATGTATAGCATGGCTACTCTAGTG
TATGATAGGTATATTGGCATGTGTAAAAGTTGAATGTAAATTGGATCATGAATATATTTTCTGAGACTTTTTTTGTCCGC
AACTCTGTTACAATCCCTTGCAGAATCATGATATGAACTCTTAAGAAATGATTCTTCTGCATCTACAGGAGAATATCAAG
AGGTGTGTGTGCATCATATATGATCCCTCTAAAGCTGATCTAGGCGTCTTAGCTTTGAAGGCTTTGAAGCTTTCAGATTC
CTTTATGGAGTTGTACCGAGGTGGAAACTTTACTGGCGAGAAGTATGTATCTTGATCCATTGAAAATCTAGGTTTTATGA
GCCACTTAGGATGATAGTTGTAACGTTTTAATCACTATCTTTTTCAGGTTGAGAGAGAAAAATTTCTCCTGGATGGATAT
TTTTGAGGAAATACCTGTAAGTCTCTAGCTTTCTTCTATATTGAATTCTTACCAGCTAATCTTTTCAAGTCACTAGGTTG
GAATTGTTACCTAATTATATTTTCCTCTGACAAAAAAAGTGGTTTAAATGTTTGTTACTTTTCCTTTGACAGATCAAGGT
TTCAAATTCTGCCCTTGTCAGTGCCTTTATGACCGAACTGGAGACTGATACACCTGTCTCACAGGTACAATACTACTATC
TGGATAGTGATCCTTGCTTGCTGTCAGCATTGCAGATTTTGACTCTTGATACTTCTGTATTTTCGCCTTTCTAGGGCGAT
TATGATCGTCTACACTCATCAACCACTCCTTTCCTTGAGAACAATATGGAGTTTTTGATTAAATGCATGGATGATTTATC
TATGGAACAGCAAAAGGTGTGGTTTCTTCTGCACTCTTGTTCAATTCTCATCATCAGAAGTCCGAACTATCTTAACGCAA
AATCTTAATTTATTTCTCCAGTTCCAGTATTACTACCGGAACCTGTCTCGTCAGCAAGCACAACAGCAAGCCTGGCTCCA
GAAGAGAAGGTAGGTTTATATTTTCTGCAGAACCTTTTTGTTCTAGTTCAGGTTTGATTAGTTTCACTACCTCGTTATCT
TGGAAGGTGATACAACTTTACTTACGAGAGTTGTGAATGCCTTGTAACATTTGTCTTCAGCTTTTCCTTGTCCTTTTGAT
CTTCCAACTAATGAAAGAGGTGTTTGGTTTATAGAACGGAGAACATGGCTCGTAAATCAGCTGGAGAGGAGCCTTTACCA
GAAGAGGATCCTTCAAACCCAATCTTTAAGGCGATCCCTGAACCATCTAGGCTAGAGAGTTTCCTCATCACAAACCAAGT
CTCAAACTTCTGTGGCCAAATCAATGGGTATGTTCCTCTTTAGTATTGTTTCACCATTTTTGGAGCTTTGAAAGATACTT
AAAATGAGTCGACCTGTTGTTATGCAGAGTGGCTGGCCAGAACTTCAGCAGGCTTTACCTGACCAAAGCATTGCACGACA
ACTGATTGCAAAGACTACCCAAGTTTTTGTTTTTTGAGTCAGAAAGTGAAAGACTTGGTGGTAGAATGGATCCTATATTT
GTTTTTCGTGGATGTTTTTGTTTTTATTTTTGTTGTTGTGAAGTAATTTAATTTACAAGCTTTTCAAAAAAAATCTTTAT
TCTTATGCATAATGAAAAATTATTGAAGTTTTGAAAGATTTATCTTGTATTGGACCTCTGATTGCCTTACAACAAATTAT
ACATAGTTATCAAAATCCTAATCAAAAGAGTAAAAAATCTAATTTATAGAGATTTTATTATAGTTGTAGTGTTAGTTCCA
TCGCTAAATCCCTTGAACGACAACGTTTATTATTTCTTCTTCGGACGATTGTTTGAAGAAATTTAAAAACGACATCTTTT
TATTACTTCCTCTTCGAAAGATTGTTTACCAACAAGAACA
>AT1G10840.1 | chr1:3610300-3613299 REVERSE LENGTH=3000
CTTTTAGCAGATCTTCCATGGTGTATCTCACTACCGTCTCGCCTGAATCACTGGTTCCAAGGAAAACCAGAGTTCCCACT
GCACCTTCTTCGCCTCTTTCCCATGAGAATCCTCTGTCTTTCCTCTCAATGTCTCTCTCTGTCTCTGCAGTTGTTGCTCC
TTCTGCTTCCGCTATTCCTTTACCTTTTCTATCTTCCCTCGGTGCCTGGTTCCGCCGCTTCCGTCGCCAGCAGACGATAA
GCAACGTCAATAGCAAGATAAGGACTAGTACTCCGCCGGCAACGCTTCCGGCGATAATCCCGATCAGCTTCGCTTTGCTC
TTCTTAGACTTAGGTATAGGCGTTGGTTTCGCAGACGGCGCAGGTGAGATTCCGCATGGACTTCCAATCTGATCGCCGCA
AAGAGCGACGTTTCCGGTAAACGATGACTCATCAAACTGCTTCAAAGCTCGTGTCAGTGGAATTTGACCAGAGAGCTTAT
TGTTGGATACATTGAAGTATCTGAGACTTGTCTGGTTAAGAGGAGGAATCGAACCAGTGAAGAGATTGTCCTCAACATTG
AGCGTGTAAAGACGAGAGAGACGAAGCAACGAGCTAGGGATTCGACCGGACAGTCTGTTTCCGGAGAGGAAAATAGTTTT
CAATCGGTGAAGAGACGTGAGAGACTCCGGGAAGTCGCCGGAGAAGTTGTTATCGTTAAGATAAACCGATTTGAGGTTAA
CCAAACCGGAGAGGTTAGGGATTGAACCGGAGAGAGAGTTAGCTTTGAAACTAAGAACCCTAAGTTGATCCAACTGGTTC
AAACTCTTCTCGTTAAGTGAGCCGGTGAGATTCAAGTACTCAAGAACAAGCTTGGAGACTCTTCCATTCATACATTCTCT
AACACCTTGCCAGTTGCAGAGATCTGTTCCTCTCCAAGAAATCGAATTAGATGGATCGATTGAAGATTTCAAGCTTAGTA
AAGCTTCGACGTCGCTAGATCTCGCCGGAGTAACCAAACAGAAGAAGACTGTAAATGCAAAGACTACGAACGACACCGTA
CTCGAAGACGAAGAAGAAGAAGAAGAAGCCATTGTCGATGAATGATGAATCAATCAAATCAGAAAGAGTGGCTCTTTTCC
TCAGCTCATAAAAGAAACAGAAATGATTGATACAGTTCGAAATCGAGTTTCCATAAAAAGCATCCCATGAATCTCCTCAA
AGCCATCACTTTCTATTATTAAGTCACTTTCCAGATCTGCCCCATTATGCTAAAGCATCTCGATCGAAGCAAAAAAGGGA
AAGGTAAAAAATGAAGAAGAAGAAGAAGAAAGTGAGAGCTCTGCTCTACTCTGCTCTTTAATGGCGGAAAGAAATCTTCT
GGTAGTGAGCACTAAGAAGAGAAGAAGAAGCATTAAAATTCCCCGGCATTTTCTCTCTCTCTCACTTCACTTTCTGAGTA
TCTTTTCTCGAAGTTCTTGGTCGAGGAAGATGTCATCACGTGAAGCCATGCCTGGAAAACTTTTTTTTTGTTCTCACTGT
GACATCTTCAATGCATTCATGAATAATAGTAGTATTATAAAAAAAATTAATAATGGGTTTATGAAGGAGAGACGAAGGAG
AAAGAGAAAAATAATTCACGTATATTTTTGTCGTTATTGTTATGGTTGCTATTACTTTGCCAAGATTCAGAGACAGATAG
GTTTTGGGGCCAAGGTAGTTACTGCTGCTGAGAAAATTTATATAGAGATTTTATGGTGAAGTGTGGTATGGAGCAGAAGA
AATATGGTGGGAATAATTAATTTTAGGGATGATTTATTTAAAGTAAGGAGAGACATTGTTTTTCAATTTTATTCAGTTGG
TGTCTGGTTCCTCTTTGCACTCTCTACCAATTATTGAGCTGCTTTTTTTTCCTACCTCTTTTTCTTGTTGAATCTTCACA
TGGTTTTTATAATATTTTTAATCGTATTTTAATATGGACCTCATGTTATTTATACAATGAGGATATAGATTGTTGGATTT
TTGTTTGAGAGGAAAGTTAAAGATGTGTTAACATTCATGGTTGGTATTCAATCTCTAAAACGAGGATGTTGAAGTGTTTA
TTAAATTAGGAATTTATTAGTTGCTTAGCTTAAGCGTGATGAAAATGTAATAAAGAAGAGGTGAGAATTGAGTTCACGTA
AAGGCTGAGTTAATTATTAACCAGCGGTCCACCAGTCCAAACACCAACCTCGCAAAGAGACTGCAGTCATTTAATTTGGC
ATCAATATTATTGTTGACTTCTTTGACCTTCAATGAATCATCAAGGTTTTCGACTTTCGAGTAATAAACTATAGTACATT
TAATACGTTTTATATATTTGGTTTTACGTTTTTTGATACCAGTGGTGATTCTCTAGTTTTTGCCGTTTATTTAGGACATT
GTTGATTTTCTTACGGACTTATGAAATGACCATGTCTTATAGACTTTTTAAAGTTGGTTACTAAAGATTAGACTTTGAAT
TAGTCCTCTTTTTCGATTAAACCCTAATACCGGATGGAATTTGGAGGGAAAGTTTCTAAAAGTTTTGGATTCTAGTTGAC
TCCATGACTGTTTGTTTTTTCTTACTAAGTTTTGACTAGTTGGTTAGTGTAATGGGCCCATGCTATTAAATTAAATGTTC
AATATTTTGAGGAATATTATGGTCCTGGCCTTTTACAAGAGAATAGCATTATAGGTCCATGGGCTGGGTCCATCCTTATT
ATAGGTCGGAAAACATTTAGGGATCATTCTATAAGAATCTCAAATTTTAGGGCTCTTTTGCAATTTTAACTGCGAAACGC
TTTTTTTTTTTCCTCTCTACACCCAAATTGAAGGGAAAAAAAAATCTGCGGATCCTCGAGAAGCCCTATCAAACACATAA
AGTTCTTTCTCTTACTCATCTCCGCCGCCGGCAGTAAAAATATCACATCGTTAGGGTTTCACGGCGGAGATTCAAGTTCT
TTGACCTAGGAAGCTTTCACTATCACCGGAGACTATTTCA
>AT1G10840.2 | chr1:3609658-3612657 REVERSE LENGTH=3000
ATCGGTGAAGAGACGTGAGAGACTCCGGGAAGTCGCCGGAGAAGTTGTTATCGTTAAGATAAACCGATTTGAGGTTAACC
AAACCGGAGAGGTTAGGGATTGAACCGGAGAGAGAGTTAGCTTTGAAACTAAGAACCCTAAGTTGATCCAACTGGTTCAA
ACTCTTCTCGTTAAGTGAGCCGGTGAGATTCAAGTACTCAAGAACAAGCTTGGAGACTCTTCCATTCATACATTCTCTAA
CACCTTGCCAGTTGCAGAGATCTGTTCCTCTCCAAGAAATCGAATTAGATGGATCGATTGAAGATTTCAAGCTTAGTAAA
GCTTCGACGTCGCTAGATCTCGCCGGAGTAACCAAACAGAAGAAGACTGTAAATGCAAAGACTACGAACGACACCGTACT
CGAAGACGAAGAAGAAGAAGAAGAAGCCATTGTCGATGAATGATGAATCAATCAAATCAGAAAGAGTGGCTCTTTTCCTC
AGCTCATAAAAGAAACAGAAATGATTGATACAGTTCGAAATCGAGTTTCCATAAAAAGCATCCCATGAATCTCCTCAAAG
CCATCACTTTCTATTATTAAGTCACTTTCCAGATCTGCCCCATTATGCTAAAGCATCTCGATCGAAGCAAAAAAGGGAAA
GGTAAAAAATGAAGAAGAAGAAGAAGAAAGTGAGAGCTCTGCTCTACTCTGCTCTTTAATGGCGGAAAGAAATCTTCTGG
TAGTGAGCACTAAGAAGAGAAGAAGAAGCATTAAAATTCCCCGGCATTTTCTCTCTCTCTCACTTCACTTTCTGAGTATC
TTTTCTCGAAGTTCTTGGTCGAGGAAGATGTCATCACGTGAAGCCATGCCTGGAAAACTTTTTTTTTGTTCTCACTGTGA
CATCTTCAATGCATTCATGAATAATAGTAGTATTATAAAAAAAATTAATAATGGGTTTATGAAGGAGAGACGAAGGAGAA
AGAGAAAAATAATTCACGTATATTTTTGTCGTTATTGTTATGGTTGCTATTACTTTGCCAAGATTCAGAGACAGATAGGT
TTTGGGGCCAAGGTAGTTACTGCTGCTGAGAAAATTTATATAGAGATTTTATGGTGAAGTGTGGTATGGAGCAGAAGAAA
TATGGTGGGAATAATTAATTTTAGGGATGATTTATTTAAAGTAAGGAGAGACATTGTTTTTCAATTTTATTCAGTTGGTG
TCTGGTTCCTCTTTGCACTCTCTACCAATTATTGAGCTGCTTTTTTTTCCTACCTCTTTTTCTTGTTGAATCTTCACATG
GTTTTTATAATATTTTTAATCGTATTTTAATATGGACCTCATGTTATTTATACAATGAGGATATAGATTGTTGGATTTTT
GTTTGAGAGGAAAGTTAAAGATGTGTTAACATTCATGGTTGGTATTCAATCTCTAAAACGAGGATGTTGAAGTGTTTATT
AAATTAGGAATTTATTAGTTGCTTAGCTTAAGCGTGATGAAAATGTAATAAAGAAGAGGTGAGAATTGAGTTCACGTAAA
GGCTGAGTTAATTATTAACCAGCGGTCCACCAGTCCAAACACCAACCTCGCAAAGAGACTGCAGTCATTTAATTTGGCAT
CAATATTATTGTTGACTTCTTTGACCTTCAATGAATCATCAAGGTTTTCGACTTTCGAGTAATAAACTATAGTACATTTA
ATACGTTTTATATATTTGGTTTTACGTTTTTTGATACCAGTGGTGATTCTCTAGTTTTTGCCGTTTATTTAGGACATTGT
TGATTTTCTTACGGACTTATGAAATGACCATGTCTTATAGACTTTTTAAAGTTGGTTACTAAAGATTAGACTTTGAATTA
GTCCTCTTTTTCGATTAAACCCTAATACCGGATGGAATTTGGAGGGAAAGTTTCTAAAAGTTTTGGATTCTAGTTGACTC
CATGACTGTTTGTTTTTTCTTACTAAGTTTTGACTAGTTGGTTAGTGTAATGGGCCCATGCTATTAAATTAAATGTTCAA
TATTTTGAGGAATATTATGGTCCTGGCCTTTTACAAGAGAATAGCATTATAGGTCCATGGGCTGGGTCCATCCTTATTAT
AGGTCGGAAAACATTTAGGGATCATTCTATAAGAATCTCAAATTTTAGGGCTCTTTTGCAATTTTAACTGCGAAACGCTT
TTTTTTTTTCCTCTCTACACCCAAATTGAAGGGAAAAAAAAATCTGCGGATCCTCGAGAAGCCCTATCAAACACATAAAG
TTCTTTCTCTTACTCATCTCCGCCGCCGGCAGTAAAAATATCACATCGTTAGGGTTTCACGGCGGAGATTCAAGTTCTTT
GACCTAGGAAGCTTTCACTATCACCGGAGACTATTTCAATGGCAACCAGTCAGTATAATCATCCTCTCTGTTCTTCACTA
GGACATAGAATTAATATTTGCATCTGTTTATTGACGATTTCTGTATATGTCGTGCTAAGTTTCTTCCGTGGTTTATTTCT
GCAGTGGCTAGGTCGTTTCTGCAGGCGATATCGAAGGATGAGGCGGTGGCTCCTCCGCTTAGAGTTGTTCAGATCGAAGG
ACTGGTAACGTTTCTTAGTGTTCCCTGATTTTACGGTTTTAAGTGTTTTTCCTCGTTTTCTGCTGACCGATGGTGTTTGA
TAAATAAAAACTCTCTAGGTGAAGCTAATTTGCCCATTATCATTTGGTAGGAAGTTGTGATGCTGAGAATTTTGTTTGCT
ATTGTGATAGGCTGTACTAAAGATAATCAAACACTGCAAGGAGTTTTCACCGACCCTTGTCACTGGACAGCTTCTTGGAC
TTGATGTTGGTAGCGTCCTCGAAGTTACCAATTGTTTTCCTTTCCCGGTATGTTGATGAATTTTACACGCATTGTGAGGA
TTTAAGAGCTTGTTCATGATTGATGTACATGTGATTTACTGGAATTTGTATCTTAAACGAGGACAGGTCAGGGATGATGA
TGAAGAAATTGAAGCTGATGGTGCTAATTATCAGCTTGAG
>AT1G10850.1 | chr1:3609228-3612227 FORWARD LENGTH=3000
TGCAAGGGATTGTAACAGAGTTGCGGACAAAAAAAGTCTCAGAAAATATATTCATGATCCAATTTACATTCAACTTTTAC
ACATGCCAATATACCTATCATACACTAGAGTAGCCATGCTATACATATAAATTTCCAGCTGAATGAAGAGCATAACATAT
GAACAGACCAAATCTAGAATGTTATAATGACATGGTAGACAGGATTCTTTAACAAAAAAAAAAGTACCTGGTAATTCATG
AAGGTCTCAATCAGTTCCACAGTCTGATACGAACCAAGAACTGTAGATTGATACCTGAACAAAGAATTAGGCAGATCTAA
ATACATTCACAAGAAAAAATTTAACAAGTGAACTCAGACTGATGTCATTAAAAAACCTACCAGCCAACAGTGTTGTTGTC
AACATTAACCTCCCTCAGACATCTCATCATCTCAAGCTGATAATTAGCACCATCAGCTTCAATTTCTTCATCATCATCCC
TGACCTGTCCTCGTTTAAGATACAAATTCCAGTAAATCACATGTACATCAATCATGAACAAGCTCTTAAATCCTCACAAT
GCGTGTAAAATTCATCAACATACCGGGAAAGGAAAACAATTGGTAACTTCGAGGACGCTACCAACATCAAGTCCAAGAAG
CTGTCCAGTGACAAGGGTCGGTGAAAACTCCTTGCAGTGTTTGATTATCTTTAGTACAGCCTATCACAATAGCAAACAAA
ATTCTCAGCATCACAACTTCCTACCAAATGATAATGGGCAAATTAGCTTCACCTAGAGAGTTTTTATTTATCAAACACCA
TCGGTCAGCAGAAAACGAGGAAAAACACTTAAAACCGTAAAATCAGGGAACACTAAGAAACGTTACCAGTCCTTCGATCT
GAACAACTCTAAGCGGAGGAGCCACCGCCTCATCCTTCGATATCGCCTGCAGAAACGACCTAGCCACTGCAGAAATAAAC
CACGGAAGAAACTTAGCACGACATATACAGAAATCGTCAATAAACAGATGCAAATATTAATTCTATGTCCTAGTGAAGAA
CAGAGAGGATGATTATACTGACTGGTTGCCATTGAAATAGTCTCCGGTGATAGTGAAAGCTTCCTAGGTCAAAGAACTTG
AATCTCCGCCGTGAAACCCTAACGATGTGATATTTTTACTGCCGGCGGCGGAGATGAGTAAGAGAAAGAACTTTATGTGT
TTGATAGGGCTTCTCGAGGATCCGCAGATTTTTTTTTCCCTTCAATTTGGGTGTAGAGAGGAAAAAAAAAAAGCGTTTCG
CAGTTAAAATTGCAAAAGAGCCCTAAAATTTGAGATTCTTATAGAATGATCCCTAAATGTTTTCCGACCTATAATAAGGA
TGGACCCAGCCCATGGACCTATAATGCTATTCTCTTGTAAAAGGCCAGGACCATAATATTCCTCAAAATATTGAACATTT
AATTTAATAGCATGGGCCCATTACACTAACCAACTAGTCAAAACTTAGTAAGAAAAAACAAACAGTCATGGAGTCAACTA
GAATCCAAAACTTTTAGAAACTTTCCCTCCAAATTCCATCCGGTATTAGGGTTTAATCGAAAAAGAGGACTAATTCAAAG
TCTAATCTTTAGTAACCAACTTTAAAAAGTCTATAAGACATGGTCATTTCATAAGTCCGTAAGAAAATCAACAATGTCCT
AAATAAACGGCAAAAACTAGAGAATCACCACTGGTATCAAAAAACGTAAAACCAAATATATAAAACGTATTAAATGTACT
ATAGTTTATTACTCGAAAGTCGAAAACCTTGATGATTCATTGAAGGTCAAAGAAGTCAACAATAATATTGATGCCAAATT
AAATGACTGCAGTCTCTTTGCGAGGTTGGTGTTTGGACTGGTGGACCGCTGGTTAATAATTAACTCAGCCTTTACGTGAA
CTCAATTCTCACCTCTTCTTTATTACATTTTCATCACGCTTAAGCTAAGCAACTAATAAATTCCTAATTTAATAAACACT
TCAACATCCTCGTTTTAGAGATTGAATACCAACCATGAATGTTAACACATCTTTAACTTTCCTCTCAAACAAAAATCCAA
CAATCTATATCCTCATTGTATAAATAACATGAGGTCCATATTAAAATACGATTAAAAATATTATAAAAACCATGTGAAGA
TTCAACAAGAAAAAGAGGTAGGAAAAAAAAGCAGCTCAATAATTGGTAGAGAGTGCAAAGAGGAACCAGACACCAACTGA
ATAAAATTGAAAAACAATGTCTCTCCTTACTTTAAATAAATCATCCCTAAAATTAATTATTCCCACCATATTTCTTCTGC
TCCATACCACACTTCACCATAAAATCTCTATATAAATTTTCTCAGCAGCAGTAACTACCTTGGCCCCAAAACCTATCTGT
CTCTGAATCTTGGCAAAGTAATAGCAACCATAACAATAACGACAAAAATATACGTGAATTATTTTTCTCTTTCTCCTTCG
TCTCTCCTTCATAAACCCATTATTAATTTTTTTTATAATACTACTATTATTCATGAATGCATTGAAGATGTCACAGTGAG
AACAAAAAAAAAGTTTTCCAGGCATGGCTTCACGTGATGACATCTTCCTCGACCAAGAACTTCGAGAAAAGATACTCAGA
AAGTGAAGTGAGAGAGAGAGAAAATGCCGGGGAATTTTAATGCTTCTTCTTCTCTTCTTAGTGCTCACTACCAGAAGATT
TCTTTCCGCCATTAAAGAGCAGAGTAGAGCAGAGCTCTCACTTTCTTCTTCTTCTTCTTCATTTTTTACCTTTCCCTTTT
TTGCTTCGATCGAGATGCTTTAGCATAATGGGGCAGATCTGGAAAGTGACTTAATAATAGAAAGTGATGGCTTTGAGGAG
ATTCATGGGATGCTTTTTATGGAAACTCGATTTCGAACTGTATCAATCATTTCTGTTTCTTTTATGAGCTGAGGAAAAGA
GCCACTCTTTCTGATTTGATTGATTCATCATTCATCGACA
>AT1G10865.1 | chr1:3615309-3618308 REVERSE LENGTH=3000
ACCTTTGGAGGGTTCAAGTATCCGGATTAAGTTGGTTAATGGAATTTTCTTTGGTGTCAGTCCTATATCTCTAAGCTGAT
TTCATAAATGTTGTACCCCACAAACTGCAGGTGAGGTCCCTCTCATTAGATGTGAAAGTGTGGGAGCCAACGATCTTGGA
CTTATTTAGAAATTTGGGTAATGTATACTGTAATTCACTGTGGGAGGGACTACTTCACCTTGACGATGACTGGTATGATC
TCTAAGGATAAAACATTTGTTTTGTATTTTGAAGTATAGACCAATTATCATACACTCTATCTTCCAACATTCTCCTGTTT
CATATATCATGCATGTAGCTGATGAGGTACATCGTGATAAACAGTGTGGCTTTTTGCAGCGAAGACGGATCAGCATTGTC
GCATGCTTCAGTTTCAAAACCATGTCCAGAAGATTCCTTTAGTGTGAAGGAGAAATACATTCTAGGAAAGGTATGACATT
AGTTGTTACTTTCTAATGTCCAAGTTGTGAAATGTATCTTCACGGGGATGATTGATCATTTTACTCATTTATTGAACTAG
ATTATGCTTTGTGAAAAGGCAAAGATGTAAAAAGCAACTAATACTAAACCTTGATTGATGTTTTGTGTTTGGGCCAGTAC
CTGGAGAAAGCATTAGTCATCAAGGATGAAAGTGAAGCAAACCTTTCTGCTGCGAGTAGAATATGGGAAGCTGTTCAAAG
CAGAAACATACGAGAAATCTATCGACTTATAGTTACTACTGGGGATGTAAATATCATCAATACCAAGTTTGATGATATAA
CTGATATCGATGCATATCACCATATTGATGCAGCAGAGAAAGCAGTAAAGAAAAGACATGATCCAACTGTATGTCAGAGA
ATTAAAGAATCCAACGAACCAAGAAGCTGTCTTCAAGGATGCTCCTTGCTCCATGTGGCTTGTCACATTGGTGACTCTGT
CTTGCTTGAATTGTTGTTGCAGTTTGGTGCTGACCTAAACATAAGAGATTATCACGGAAGGACTCCGTTGCACCATTGCA
TATCATCAGGGAACCACAAATTTGCAAAGATTCTACTGCGAAGGTATATTTTAACTCTTAAGAAACGCACTCTTAATGAA
TGTTAGGACTCAAACTAAAACCTCCTAGCTCCACTTCCCCTTGATTCCATGACTCTGTTTCTTTGGTAGCTTGGCTCTTC
CATTGCATTTTTCTTGAATTAGTCGTTGGTAGTTTTGGCTCATAATGCGGTTGTATTTATATTTTCTTAAATTGTTTTTG
AAAACGCAGAGGAGCACGTCCGTCGATAGAGGACGATGGAGGGCTAAGCGTTCTAGAAAGAGCGATGGAAATGGGAGCGA
TAACTGATGAAGAGCTCTTTCTTCTCTTAGCCGAGTGCGCATAAACCTTCACTGCACACCGACATGCACAGCTTCTTTAG
AAACACCTTTGGAAGACCCTAAAACGCAAAACAAGGAGGTGGTACAAGCTACTAGATTCCGTAAAGGCATGATGAAACAG
CCTTTTGAGTCGTTGTTTGTCAATGTACAAGGGATATGATTTTACTGACCTACAGTTTATCTCTACTCACTTTTCAAGTT
TCGGAAGTTTTGATTTTTTTTTTTAAACTTCACTTTTGCATTTACATTTGAGTTTTACATATGAAAAACAATTTCAATAA
ACATCATTCTTAAATATACAAAAAAAAAAAAATTGTTAAATATATTTCTACTAACTGAAGGCAGCATATTTTTTTTTTTT
AATGCTTTTGAAGAGTAAGTTTACAACTTAACAAATTTGTTTAGTAACATAAAATAGCTGTAATTGGAAAAAAATACATC
ATAACATTTTTGTCATCGTAAATTTTATTTTAAAATTGGTTAATGCTAAACACACACAAAGAAAGAAAAAAGAAAAAACG
AATCAAAACGTTTGGTTAATAATGTTCTTGAGCCTGCTCAGACCGGGAAGAGAGCTGGAACATAATTGAATTTTAAACCC
GCATTTAATTGAGAATCCGATCAAACCAAATTATATCGGATTTTACCCGGTTAATTTGTTAAACCGAACCAAAATTGAGT
TGACCGATGGGCAGAGAGAGAGCCACGCGGCCCACGCGTTATTCGGCAAAGGCCAAATTGAAGAAAACCAAACCCTTTGG
AAAAACCTCCGTCTTTCGGGTCTTCGTCGACATTGATCCGTTTTTTACTCACCGTCGCCGGTAAGTCGGTAACCGTCAAT
CTTCTTTCTTTAGATCATCTTTGTTGTATTGCTCTGTAATTTTGGCTCTTGATCATATTCTTTTGAGACAAGAATGAGTC
TTTAGCGAAAAATAGAACAGAGGAATCAGATGGTTTATCTGTGATTGAAAGAGAAATATTTTCCTGTGGAGAAATCGGGA
TTTTTTCCAAGGATTTATCATAAGTTTGAGATTCTTAGAAAGGGGAGTTCTTTAGATTCTTCGTGATCATCAAATGAAGA
AAGGAAGTATTTTATGTTTATTGAAACGGGACTTTTGGATTGTTCCCAATAGGCAAAAGCAAAGCTTTCTTCTTTTGTGA
AGCTCAACTGCAATTTGTTGTTTTGAGTTCGATGCTTGATACTTGTGATTTCTACTAAGTGAAACCATTCATAGTTACTT
ACACACGTGGGCAGTTGTTCGTGTGTTTGGAGGGATTTTCAGATGATGTGTACTTGTTGAGTATTATACTAGAGCTCATT
TTTCTTCACAACACTCCCTTTTGAGGCTCTGCGGTGAAGCTTTGTAGTACCTCGAAAACTAATTTGTTAAGAACATGCTC
TGATTCATTGGTTGCCTTTTGGCGAGATTCCTGGACTATGCATTTGTTGATTGTTTACTGTAGATCCCATATCTTCTTGT
ATCTTCATAATAAATCCTTGACACACTGCAGTTTAGCATCACAATATCCTGAAAGCTCATTTCATTTGTTAGAAACATGC
TCTCATGTATTGGTTGCCTTTTTGCATATGAACAGTTGAA
>AT1G10865.2 | chr1:3615309-3618308 REVERSE LENGTH=3000
ACCTTTGGAGGGTTCAAGTATCCGGATTAAGTTGGTTAATGGAATTTTCTTTGGTGTCAGTCCTATATCTCTAAGCTGAT
TTCATAAATGTTGTACCCCACAAACTGCAGGTGAGGTCCCTCTCATTAGATGTGAAAGTGTGGGAGCCAACGATCTTGGA
CTTATTTAGAAATTTGGGTAATGTATACTGTAATTCACTGTGGGAGGGACTACTTCACCTTGACGATGACTGGTATGATC
TCTAAGGATAAAACATTTGTTTTGTATTTTGAAGTATAGACCAATTATCATACACTCTATCTTCCAACATTCTCCTGTTT
CATATATCATGCATGTAGCTGATGAGGTACATCGTGATAAACAGTGTGGCTTTTTGCAGCGAAGACGGATCAGCATTGTC
GCATGCTTCAGTTTCAAAACCATGTCCAGAAGATTCCTTTAGTGTGAAGGAGAAATACATTCTAGGAAAGGTATGACATT
AGTTGTTACTTTCTAATGTCCAAGTTGTGAAATGTATCTTCACGGGGATGATTGATCATTTTACTCATTTATTGAACTAG
ATTATGCTTTGTGAAAAGGCAAAGATGTAAAAAGCAACTAATACTAAACCTTGATTGATGTTTTGTGTTTGGGCCAGTAC
CTGGAGAAAGCATTAGTCATCAAGGATGAAAGTGAAGCAAACCTTTCTGCTGCGAGTAGAATATGGGAAGCTGTTCAAAG
CAGAAACATACGAGAAATCTATCGACTTATAGTTACTACTGGGGATGTAAATATCATCAATACCAAGTTTGATGATATAA
CTGATATCGATGCATATCACCATATTGATGCAGCAGAGAAAGCAGTAAAGAAAAGACATGATCCAACTGTATGTCAGAGA
ATTAAAGAATCCAACGAACCAAGAAGCTGTCTTCAAGGATGCTCCTTGCTCCATGTGGCTTGTCACATTGGTGACTCTGT
CTTGCTTGAATTGTTGTTGCAGTTTGGTGCTGACCTAAACATAAGAGATTATCACGGAAGGACTCCGTTGCACCATTGCA
TATCATCAGGGAACCACAAATTTGCAAAGATTCTACTGCGAAGGTATATTTTAACTCTTAAGAAACGCACTCTTAATGAA
TGTTAGGACTCAAACTAAAACCTCCTAGCTCCACTTCCCCTTGATTCCATGACTCTGTTTCTTTGGTAGCTTGGCTCTTC
CATTGCATTTTTCTTGAATTAGTCGTTGGTAGTTTTGGCTCATAATGCGGTTGTATTTATATTTTCTTAAATTGTTTTTG
AAAACGCAGAGGAGCACGTCCGTCGATAGAGGACGATGGAGGGCTAAGCGTTCTAGAAAGAGCGATGGAAATGGGAGCGA
TAACTGATGAAGAGCTCTTTCTTCTCTTAGCCGAGTGCGCATAAACCTTCACTGCACACCGACATGCACAGCTTCTTTAG
AAACACCTTTGGAAGACCCTAAAACGCAAAACAAGGAGGTGGTACAAGCTACTAGATTCCGTAAAGGCATGATGAAACAG
CCTTTTGAGTCGTTGTTTGTCAATGTACAAGGGATATGATTTTACTGACCTACAGTTTATCTCTACTCACTTTTCAAGTT
TCGGAAGTTTTGATTTTTTTTTTTAAACTTCACTTTTGCATTTACATTTGAGTTTTACATATGAAAAACAATTTCAATAA
ACATCATTCTTAAATATACAAAAAAAAAAAAATTGTTAAATATATTTCTACTAACTGAAGGCAGCATATTTTTTTTTTTT
AATGCTTTTGAAGAGTAAGTTTACAACTTAACAAATTTGTTTAGTAACATAAAATAGCTGTAATTGGAAAAAAATACATC
ATAACATTTTTGTCATCGTAAATTTTATTTTAAAATTGGTTAATGCTAAACACACACAAAGAAAGAAAAAAGAAAAAACG
AATCAAAACGTTTGGTTAATAATGTTCTTGAGCCTGCTCAGACCGGGAAGAGAGCTGGAACATAATTGAATTTTAAACCC
GCATTTAATTGAGAATCCGATCAAACCAAATTATATCGGATTTTACCCGGTTAATTTGTTAAACCGAACCAAAATTGAGT
TGACCGATGGGCAGAGAGAGAGCCACGCGGCCCACGCGTTATTCGGCAAAGGCCAAATTGAAGAAAACCAAACCCTTTGG
AAAAACCTCCGTCTTTCGGGTCTTCGTCGACATTGATCCGTTTTTTACTCACCGTCGCCGGTAAGTCGGTAACCGTCAAT
CTTCTTTCTTTAGATCATCTTTGTTGTATTGCTCTGTAATTTTGGCTCTTGATCATATTCTTTTGAGACAAGAATGAGTC
TTTAGCGAAAAATAGAACAGAGGAATCAGATGGTTTATCTGTGATTGAAAGAGAAATATTTTCCTGTGGAGAAATCGGGA
TTTTTTCCAAGGATTTATCATAAGTTTGAGATTCTTAGAAAGGGGAGTTCTTTAGATTCTTCGTGATCATCAAATGAAGA
AAGGAAGTATTTTATGTTTATTGAAACGGGACTTTTGGATTGTTCCCAATAGGCAAAAGCAAAGCTTTCTTCTTTTGTGA
AGCTCAACTGCAATTTGTTGTTTTGAGTTCGATGCTTGATACTTGTGATTTCTACTAAGTGAAACCATTCATAGTTACTT
ACACACGTGGGCAGTTGTTCGTGTGTTTGGAGGGATTTTCAGATGATGTGTACTTGTTGAGTATTATACTAGAGCTCATT
TTTCTTCACAACACTCCCTTTTGAGGCTCTGCGGTGAAGCTTTGTAGTACCTCGAAAACTAATTTGTTAAGAACATGCTC
TGATTCATTGGTTGCCTTTTGGCGAGATTCCTGGACTATGCATTTGTTGATTGTTTACTGTAGATCCCATATCTTCTTGT
ATCTTCATAATAAATCCTTGACACACTGCAGTTTAGCATCACAATATCCTGAAAGCTCATTTCATTTGTTAGAAACATGC
TCTCATGTATTGGTTGCCTTTTTGCATATGAACAGTTGAA
>AT1G10870.1 | chr1:3623613-3626612 REVERSE LENGTH=3000
TGTTCTTCAAAGGTCATGAAGGGTTTTATTCCATCTACGTTCATACCTCGCCGGAGTTCACTCAAGAGCCGCCGGAATCT
TCAGTATTTTACAAGAAACGGATACCAAGCAAGGTATATGATTATATATTTACATTCATTAATTAGGTTTAATTTGTTGC
CTTGTTGGTTAACATATTATTGTATTTTACAAGATAACATTGCGATACTTTGACATTTGTAAAATATTGTAGGCCGTTGA
ATGGGGAAAATGTTCGATGATGGATGCAGAGAAGCGTCTTATATCTCATGCCCTACTAGAACCTTCCAACGCACGCTTCG
TCCTCCTCTCCGAGACTTGTATCCCTCTCTTCAACTTCACCACAATCTACACTTACCTCACGCGCTCCACTCGCTCTTTC
CTCGGCTCATTCGACGACCCAAGGCCCATGGGCCGAGGCCGTTACACCCCTAAAATGCTCCCACACGTGTCGCTCTCTGA
CTGGCGGAAAGGAAACCAATGGTTCGAAATCTCACGTAGAGTCGCCGCCGAGATCGTCTCTGATCGCCGGTACTACGCCG
TCTTTAAGGATCACTGCCGACCGCCGTGTTATATCGACGAGCATTATCTTCCGACGTTAGTTAACAAGATTTGTCCGGAG
ATGAATTCGAACCGGACAGTGACGTGGGTTGATTGGTCAAGAGGTGGGTCCCATCCAGCGAGGTTTGTGAGGAAAGATAT
TCGGGTCGGGTTCTTGGATCGGATCCGGTTCGGTTCGAATTGTAGCTACGAAGGTGAGGTGACGAATGTGTGTTTTCTTT
TCGGGAGGAAGTTTCATGTGAGCACCCTCGAGCCTCTCATGAAGATTGCTCCATATTTGTTTGGAATTTAATTAAGACTT
TAATTTTTCATTTTAAACACACAAATAATTCATTCATATACTAATATACTTGTGATGAGACTGTTAATTTATTCATTCGA
ATACACAATCTACTCCAATATGTGCAAATATATAAAACTTGTAGGTATTTCTCAACTTAGAAAATAGTACTACTTTATAG
TGTGGTTGGATTAAACTAAGCAAATAAAAAGGTGGCAAAATGGCCAACTTCCTTGGAGTGCAAACCAAATTCCAAATAAG
TTAATTTTAAAATTGTATAGAGAGACAACTAAGTTTATATCAATGTCTCAACCCTCTGCATTTTAAACTCAAGCAACTTT
CTTCCATTTTGTAAACCTTGATTGAAAAACCTTTTTTCCATTTCTCAATCTAAAATTTTCCGAGGCTATGGAGGTCGCAA
AGATTGGAAGAAAGAAAACTAGTCGAAATGTAGGACATCATGATATTGTTGGATCCAAGAGGAATCAATACCACTATGCG
AAGTCAATAGAAGAGAACGAGAATATGGTAAAAGAGATGCAACAACAAATGCTTCAAATCGACAAAGAAATCAGAGAGAA
AACGGTATGTTTGTTATGAAATCGTTGATTCTATATTTATTATTGTGGATCAAATTAACTAAGCTGGTGAATGTTACTCT
CAAGCACAGCTTGTTCTTGAACAGTACATATCAGGACTAGAATACAACTTGAACCATAGATGGAGACCGATTGAGGATTA
CCAGCCGATAGTGTACTTTCGATCAAAGTGCCCTGAGAAGATGGTGCTAGACAAACTAACTTTTGCTAACAACGCATATC
GTGACAAGAAGGCTGTTATATCATTTGCGTCTGGGGAACGAGAGATTAATATCCATGTGAGAAACCCTTATCACATATAT
ATCCTTAGTTTGATCTATGATTATTAATGATTTCAAAGTGTTATACAAACAGATCTTCTTTTACTATATAATACAGAATC
TAAACCATCAGATGTTACACAATGCGCATTGTATGGATGGTGGTGAGAGACGCCTTCTTAAGATGCTGAATCCAAATAAG
GATATCGACTCTGGTTCATCGCTTGCACAAGTTGAAGAACAGGTTAATTAGTGTAACAAATTTCTATTATACTATTAAAA
ATTGAAGGTGTCGTTGTACTTTGCATGTGTTTTACCAAGTTCGATGTTTTTCTAATTAATCTGTTTATTATTGATCTAGA
GCAGATGTGGAATTTATATACTTTCAAGAAATGGCCATATTTAAATACCACAAGCACAATCACAATCGATGAAGAAACAT
ATAGTAGGAAGCAAAGGGAATTTGAATGTGAGAGAGATCAAGTGTTTGTTAATGCTCCTTCTAAAGCCTCTCTGTGGAAA
TCGTTACCTTCTACCAAGGACTTACGCGACCAGATTCAGGTCTAACCGGATTTCTTGATTCCATTTTATTATGAATATAT
GATTTACCGAATTAGCCAATTCTGTAATATACTATACAGGCAATGGAGTTAAAAGGTGAACAAAAGAGGAAGAAAGTTGT
GGGAAGAAGGAAGAAGATAGAGTCAAGGGAAAGAAAGATAAAGAAAACAGAGAATGAGATTAAGTCTATGAGAAAGACTA
TGGAGAGGATTCTCAACAGAATGCACAAAGCTTTGGAAACCATTTCACATGAAAGGACTTGTTTAGAGAAGAAAATCACA
ATTCTATATAATGGTTGACTTATTGTGAATAAGTGTAAAAATAATTTCAGAAAGCTCCCAACAAATTAAGAAATTGAAAA
TTTATTTCATTACTATAAGTTAAATTTTCTTTTTGTTTTTGAGAATTAATTTGAATTTTTAGAAAATATTTGACTCAAAA
CTCTTTATTTATTTATTTAAGTTAATGACACATAAAAAAAGATTTGTTTTTAAAATAAAGATACGAAGAAGGGTATATTG
GAAAATATGAATTAGTTGTGGATTCTAGTAGCTATGTCCAGAGCAATCAATCACTATCATATTCATCACCAACCGAAAAC
GCCTCTGGATCTCGCCAGATCCAATTCGGACCAAATCAGAACCCAAAATTCGACTCACTTGTCTCACTCGACTCGAATCT
CCATTCTTTGTCTGAAAGTTTCTTCCTTTTTGTTTAACCA
>AT1G10870.2 | chr1:3623613-3626612 REVERSE LENGTH=3000
TGTTCTTCAAAGGTCATGAAGGGTTTTATTCCATCTACGTTCATACCTCGCCGGAGTTCACTCAAGAGCCGCCGGAATCT
TCAGTATTTTACAAGAAACGGATACCAAGCAAGGTATATGATTATATATTTACATTCATTAATTAGGTTTAATTTGTTGC
CTTGTTGGTTAACATATTATTGTATTTTACAAGATAACATTGCGATACTTTGACATTTGTAAAATATTGTAGGCCGTTGA
ATGGGGAAAATGTTCGATGATGGATGCAGAGAAGCGTCTTATATCTCATGCCCTACTAGAACCTTCCAACGCACGCTTCG
TCCTCCTCTCCGAGACTTGTATCCCTCTCTTCAACTTCACCACAATCTACACTTACCTCACGCGCTCCACTCGCTCTTTC
CTCGGCTCATTCGACGACCCAAGGCCCATGGGCCGAGGCCGTTACACCCCTAAAATGCTCCCACACGTGTCGCTCTCTGA
CTGGCGGAAAGGAAACCAATGGTTCGAAATCTCACGTAGAGTCGCCGCCGAGATCGTCTCTGATCGCCGGTACTACGCCG
TCTTTAAGGATCACTGCCGACCGCCGTGTTATATCGACGAGCATTATCTTCCGACGTTAGTTAACAAGATTTGTCCGGAG
ATGAATTCGAACCGGACAGTGACGTGGGTTGATTGGTCAAGAGGTGGGTCCCATCCAGCGAGGTTTGTGAGGAAAGATAT
TCGGGTCGGGTTCTTGGATCGGATCCGGTTCGGTTCGAATTGTAGCTACGAAGGTGAGGTGACGAATGTGTGTTTTCTTT
TCGGGAGGAAGTTTCATGTGAGCACCCTCGAGCCTCTCATGAAGATTGCTCCATATTTGTTTGGAATTTAATTAAGACTT
TAATTTTTCATTTTAAACACACAAATAATTCATTCATATACTAATATACTTGTGATGAGACTGTTAATTTATTCATTCGA
ATACACAATCTACTCCAATATGTGCAAATATATAAAACTTGTAGGTATTTCTCAACTTAGAAAATAGTACTACTTTATAG
TGTGGTTGGATTAAACTAAGCAAATAAAAAGGTGGCAAAATGGCCAACTTCCTTGGAGTGCAAACCAAATTCCAAATAAG
TTAATTTTAAAATTGTATAGAGAGACAACTAAGTTTATATCAATGTCTCAACCCTCTGCATTTTAAACTCAAGCAACTTT
CTTCCATTTTGTAAACCTTGATTGAAAAACCTTTTTTCCATTTCTCAATCTAAAATTTTCCGAGGCTATGGAGGTCGCAA
AGATTGGAAGAAAGAAAACTAGTCGAAATGTAGGACATCATGATATTGTTGGATCCAAGAGGAATCAATACCACTATGCG
AAGTCAATAGAAGAGAACGAGAATATGGTAAAAGAGATGCAACAACAAATGCTTCAAATCGACAAAGAAATCAGAGAGAA
AACGGTATGTTTGTTATGAAATCGTTGATTCTATATTTATTATTGTGGATCAAATTAACTAAGCTGGTGAATGTTACTCT
CAAGCACAGCTTGTTCTTGAACAGTACATATCAGGACTAGAATACAACTTGAACCATAGATGGAGACCGATTGAGGATTA
CCAGCCGATAGTGTACTTTCGATCAAAGTGCCCTGAGAAGATGGTGCTAGACAAACTAACTTTTGCTAACAACGCATATC
GTGACAAGAAGGCTGTTATATCATTTGCGTCTGGGGAACGAGAGATTAATATCCATGTGAGAAACCCTTATCACATATAT
ATCCTTAGTTTGATCTATGATTATTAATGATTTCAAAGTGTTATACAAACAGATCTTCTTTTACTATATAATACAGAATC
TAAACCATCAGATGTTACACAATGCGCATTGTATGGATGGTGGTGAGAGACGCCTTCTTAAGATGCTGAATCCAAATAAG
GATATCGACTCTGGTTCATCGCTTGCACAAGTTGAAGAACAGGTTAATTAGTGTAACAAATTTCTATTATACTATTAAAA
ATTGAAGGTGTCGTTGTACTTTGCATGTGTTTTACCAAGTTCGATGTTTTTCTAATTAATCTGTTTATTATTGATCTAGA
GCAGATGTGGAATTTATATACTTTCAAGAAATGGCCATATTTAAATACCACAAGCACAATCACAATCGATGAAGAAACAT
ATAGTAGGAAGCAAAGGGAATTTGAATGTGAGAGAGATCAAGTGTTTGTTAATGCTCCTTCTAAAGCCTCTCTGTGGAAA
TCGTTACCTTCTACCAAGGACTTACGCGACCAGATTCAGGTCTAACCGGATTTCTTGATTCCATTTTATTATGAATATAT
GATTTACCGAATTAGCCAATTCTGTAATATACTATACAGGCAATGGAGTTAAAAGGTGAACAAAAGAGGAAGAAAGTTGT
GGGAAGAAGGAAGAAGATAGAGTCAAGGGAAAGAAAGATAAAGAAAACAGAGAATGAGATTAAGTCTATGAGAAAGACTA
TGGAGAGGATTCTCAACAGAATGCACAAAGCTTTGGAAACCATTTCACATGAAAGGACTTGTTTAGAGAAGAAAATCACA
ATTCTATATAATGGTTGACTTATTGTGAATAAGTGTAAAAATAATTTCAGAAAGCTCCCAACAAATTAAGAAATTGAAAA
TTTATTTCATTACTATAAGTTAAATTTTCTTTTTGTTTTTGAGAATTAATTTGAATTTTTAGAAAATATTTGACTCAAAA
CTCTTTATTTATTTATTTAAGTTAATGACACATAAAAAAAGATTTGTTTTTAAAATAAAGATACGAAGAAGGGTATATTG
GAAAATATGAATTAGTTGTGGATTCTAGTAGCTATGTCCAGAGCAATCAATCACTATCATATTCATCACCAACCGAAAAC
GCCTCTGGATCTCGCCAGATCCAATTCGGACCAAATCAGAACCCAAAATTCGACTCACTTGTCTCACTCGACTCGAATCT
CCATTCTTTGTCTGAAAGTTTCTTCCTTTTTGTTTAACCA
>AT1G10875.1 | chr1:3625346-3628345 REVERSE LENGTH=3000
GTAAACTTTACATGTCTATCTATAACCGTGTTCCACCAATGTTTCTTACAGTTCGTATAAACGAATGATAACTAAGGCAA
ACGAATAGCGGAAAAAACAAACACTAGGGGTATCACCTGCTATACGAATGAGATGAGTATGGAGAAGGGCTTCTGTCTCT
TCTACTCCTCCTGCTATGCCTCTGCCTTACGGGAGACCTCGAGTGCTTTCTACGACGTGAAGGTGATGGAGACGGTGACC
TCGATCTTGACAAGTCCCGAGGCATCTCTCAAAATTCCGTAGAACAAGCAGTATCTTCCTTTATAAGGAGAAGCTCAGCT
CAGCTTTAATCTCTCTGAACGGATTGGTCCTGCAAATTCCAGATTCAACAACTCATGTTAATAATTGAAACAGCCTATCA
GAATCTAAATAGGTATAACAAACAGAAACCTAGCAGCAACTTTCAGATTGCGGACACACAATCTATTAAATATCTTCTGC
ATAAACCCAAAATTGAAACCATCCTGGAAAATCAGCTGAAATCGTATGACTACTTACCCTCGAGAATCGCGGCGTTGTTG
TTGTTGTTTGTTGGATCGCCTCAAGAGTCAACACGGAGAGAGAAGATGAGGAAGATGTATGGGTAAAAATTATGCAGCAG
CGAACCAAAATTCGTCGGGTTTGGGATACATAGAGCAACGTTTAAGAAGATGAAGCCAGCTTTTGTAAATTATTGGAATT
GGTCTTGTTCGTTATGAACATTGAAAGCCTTTTGGGCTTATTAAACATTGAAGCCTTTTGGGCTTATTAAATTCGACATG
GGTTTTGAGCCCTTCCAAGTTTTTAAGTTTTGTTAAGGTTAAAGAAAAAACAGTTAACATTTTAACCTTTTTAGCATACC
CATAATTTTACATAGCCGCAAATTCCATGCTCTTCTTCTCTTCTTTTTCACTTGACTAAATCACGTTTCACTAAACCCAC
AATTCCCATGCACATTTCTTCTCACACCATGCACGTCCATCATGTATACACATCACAATTCACACATCATGCCTAGGTTT
ACTAATCCTGAGTATATGGATCAATTACATGATCCTATTTTTCTATTAATTATTATAAGTATATATTAAAGAATCAACAT
AATTGATTGTGAACTTTCGATTCCTTTATAGGCTTATTTTGTGGCCAAAACGGTAATCTCATTCTACAATATACTTTAGC
ACCACTTTGGAGACGCGTTCTTAATATGCACTATAAATGCATACACTTATTCACACACAAAATAGGACTTCAACGACGCA
AGCCAAAGAACCTAGACTAAAATCAATAGACACAAGAAAGGAAAATGAAGAAGCAAAAGATTACAACCTTTGTTAAAGAA
CTCAACTTACGGATGAATTCGAAGAAAGAACCGATAAGTCTCCGATACATTCACATCCTTGGCACCGTTGTCTTCTTCTC
CTCTGTCTCCTCTCTCGTCATCCTCCTTGCTTTTTACCTTAACCAACGCCTCCAAACATCACTCTTCCTCGTCGAAGATT
ATCACACTCTCTCCTCAAATCCTCTCACTTCTCCTTCCCTCTCTCCTCCTCCTTCTCCTTCTCCTCGCAGCTCTGGTAGT
AATATTGCAGACGAAGAGCTGATGTGGCGAGCAGCGATGGCCCCACGCAGCCCCATGAAGAATGAGACCCATCCAAAGGT
TGCGTTCATGTTTCTAACGAGGTGGAATTTGCCGTTGTCCCCTCTTTGGGAAATGTTCTTCAAAGGTCATGAAGGGTTTT
ATTCCATCTACGTTCATACCTCGCCGGAGTTCACTCAAGAGCCGCCGGAATCTTCAGTATTTTACAAGAAACGGATACCA
AGCAAGGTATATGATTATATATTTACATTCATTAATTAGGTTTAATTTGTTGCCTTGTTGGTTAACATATTATTGTATTT
TACAAGATAACATTGCGATACTTTGACATTTGTAAAATATTGTAGGCCGTTGAATGGGGAAAATGTTCGATGATGGATGC
AGAGAAGCGTCTTATATCTCATGCCCTACTAGAACCTTCCAACGCACGCTTCGTCCTCCTCTCCGAGACTTGTATCCCTC
TCTTCAACTTCACCACAATCTACACTTACCTCACGCGCTCCACTCGCTCTTTCCTCGGCTCATTCGACGACCCAAGGCCC
ATGGGCCGAGGCCGTTACACCCCTAAAATGCTCCCACACGTGTCGCTCTCTGACTGGCGGAAAGGAAACCAATGGTTCGA
AATCTCACGTAGAGTCGCCGCCGAGATCGTCTCTGATCGCCGGTACTACGCCGTCTTTAAGGATCACTGCCGACCGCCGT
GTTATATCGACGAGCATTATCTTCCGACGTTAGTTAACAAGATTTGTCCGGAGATGAATTCGAACCGGACAGTGACGTGG
GTTGATTGGTCAAGAGGTGGGTCCCATCCAGCGAGGTTTGTGAGGAAAGATATTCGGGTCGGGTTCTTGGATCGGATCCG
GTTCGGTTCGAATTGTAGCTACGAAGGTGAGGTGACGAATGTGTGTTTTCTTTTCGGGAGGAAGTTTCATGTGAGCACCC
TCGAGCCTCTCATGAAGATTGCTCCATATTTGTTTGGAATTTAATTAAGACTTTAATTTTTCATTTTAAACACACAAATA
ATTCATTCATATACTAATATACTTGTGATGAGACTGTTAATTTATTCATTCGAATACACAATCTACTCCAATATGTGCAA
ATATATAAAACTTGTAGGTATTTCTCAACTTAGAAAATAGTACTACTTTATAGTGTGGTTGGATTAAACTAAGCAAATAA
AAAGGTGGCAAAATGGCCAACTTCCTTGGAGTGCAAACCAAATTCCAAATAAGTTAATTTTAAAATTGTATAGAGAGACA
ACTAAGTTTATATCAATGTCTCAACCCTCTGCATTTTAAACTCAAGCAACTTTCTTCCATTTTGTAAACCTTGATTGAAA
AACCTTTTTTCCATTTCTCAATCTAAAATTTTCCGAGGCT
>AT1G10880.1 | chr1:3627022-3630021 REVERSE LENGTH=3000
TCAAGTTGAGCCGCGACTTCTTCATTAAGTCTCTTTCGCCCTTCCTCCAACAGCGTTAGAATTTCCATTTTGATTTTCTC
AGACTGTAAGCTTTCTTCGACCTTCTTTCGAATAGCTTCTTCAACCCGTTTCACAGTTTCTTCCTCTATTAGCTTCAGTT
CTGCTTCACGCTGTCGCCTGGTAGCAAATACAGTGAAAAATTAGAGGACATCCACAGCAGGTTCAGAATATTGAATATCA
CCTGAACTTTCTCATTTCCTGATGTCTTCAATCTTGAACAGCAAAAGACCAAAATTTTATTGCAAATCCGTAAAAAATGT
TGAGATCGTTTCCATTTTCACTCCTCCCAATACCAATGGTAAATTTCGTGAAGAAATTTCTTTTTTGTCACCATAACACA
AGCAAACCTTCACCAAGATTATTCTTGTGCTTTGGACATATTTACATCTCTAAGTCAATCATGATCCATGTAATGACAAA
CGGTAACTCATCAAATCGAGATAGTACGAACATTTGTGCCAGAGGATCAAATATAAACAAATCGAAATATAGCTTATCTT
CCATAAGCAAAGCCTGTGAGAGAATACCATAAAACCTGTCGCACTTTTGAGACTAACAATCAAGGACTTCCACACTACAC
TAAAATAACATTTGAGAACAAAAAACCTTAATTTCACCATAACATCCATCTTACTTCAAAATTTTGTATTGATTTACCTT
TTTCGTTCTTCCTCTTCTCTTTTAAGTTTTTCTCCATTCCTATTTTTGGCTGACTCAAGGGTTGCGGCGGGAGATCTTTT
TGCAGGAGATGGAGTTGAACTCCTACTCTTTTGTCTTTTGTAACGTTTTGGGGTTGGAGAACGTCTCTTAGGAGTAACAG
ATCGACTTCGATGGCGCCTAGGAGAAATAGAACGACTTTTTCGCCTGAACATTACCCAAAATAAAGTAGTAAGCAAAAAG
ATGGAACTAATGAAGTACCACGCACGTGAAGACTAGGCATCAGGTAGCCCACAGTTACACATAAAGAAAACAAAAGTATG
TGCAGTTACCTCATACACTGTAAAGAATTATCAGCTCCAACTTTTATCACACGAAGAGAAGCTAACGAGACAAGGGATCA
ATGAAAGAACACCTAAGAGCAATCCATCAGCTGCTCATTTCCCCTCCCGTGGGAACGGGAAGAAACTGAGCTATTTTATA
ATGGTAAGCGCATGTATCATTTTCCTAGCTTCTCAGCCATGTTCTCAACAAATTACTATATTATCTTACCTAAGGAATAG
TGGTGGTTTTGTATCACTATTGCTAACAAACTCCATTTAAAAGAACATAATATAGTCGCTCTTAAAACTGATTCTAACTA
ATAATCTACAGATACAATTAAAATATAAACTAGATCAGACTATCAGTAGTGCTATTATCCCAGCTTAACTTATGTCTTTA
CCGAATATACAGGTTTCATTCTAAAAATCACAAAGCTCAGGTCATAAAACATATTCTCTTGCAACAAATTTAATCACAAC
AGCCAAATAAACACGATATATTTCCAATACGCAGCATCACTCAAAAAAACGCTTACGATACAGAGCCAGCAGCATCCAGA
CATTGCACTCTCTTTTAGAGAAGGGTAGAAAATATATCTATAAGTAGGAACTTTACTAAAAGCAATTCTTGAGTCTGTAA
ACTTTACATGTCTATCTATAACCGTGTTCCACCAATGTTTCTTACAGTTCGTATAAACGAATGATAACTAAGGCAAACGA
ATAGCGGAAAAAACAAACACTAGGGGTATCACCTGCTATACGAATGAGATGAGTATGGAGAAGGGCTTCTGTCTCTTCTA
CTCCTCCTGCTATGCCTCTGCCTTACGGGAGACCTCGAGTGCTTTCTACGACGTGAAGGTGATGGAGACGGTGACCTCGA
TCTTGACAAGTCCCGAGGCATCTCTCAAAATTCCGTAGAACAAGCAGTATCTTCCTTTATAAGGAGAAGCTCAGCTCAGC
TTTAATCTCTCTGAACGGATTGGTCCTGCAAATTCCAGATTCAACAACTCATGTTAATAATTGAAACAGCCTATCAGAAT
CTAAATAGGTATAACAAACAGAAACCTAGCAGCAACTTTCAGATTGCGGACACACAATCTATTAAATATCTTCTGCATAA
ACCCAAAATTGAAACCATCCTGGAAAATCAGCTGAAATCGTATGACTACTTACCCTCGAGAATCGCGGCGTTGTTGTTGT
TGTTTGTTGGATCGCCTCAAGAGTCAACACGGAGAGAGAAGATGAGGAAGATGTATGGGTAAAAATTATGCAGCAGCGAA
CCAAAATTCGTCGGGTTTGGGATACATAGAGCAACGTTTAAGAAGATGAAGCCAGCTTTTGTAAATTATTGGAATTGGTC
TTGTTCGTTATGAACATTGAAAGCCTTTTGGGCTTATTAAACATTGAAGCCTTTTGGGCTTATTAAATTCGACATGGGTT
TTGAGCCCTTCCAAGTTTTTAAGTTTTGTTAAGGTTAAAGAAAAAACAGTTAACATTTTAACCTTTTTAGCATACCCATA
ATTTTACATAGCCGCAAATTCCATGCTCTTCTTCTCTTCTTTTTCACTTGACTAAATCACGTTTCACTAAACCCACAATT
CCCATGCACATTTCTTCTCACACCATGCACGTCCATCATGTATACACATCACAATTCACACATCATGCCTAGGTTTACTA
ATCCTGAGTATATGGATCAATTACATGATCCTATTTTTCTATTAATTATTATAAGTATATATTAAAGAATCAACATAATT
GATTGTGAACTTTCGATTCCTTTATAGGCTTATTTTGTGGCCAAAACGGTAATCTCATTCTACAATATACTTTAGCACCA
CTTTGGAGACGCGTTCTTAATATGCACTATAAATGCATACACTTATTCACACACAAAATAGGACTTCAACGACGCAAGCC
AAAGAACCTAGACTAAAATCAATAGACACAAGAAAGGAAA
>AT1G10890.4 | chr1:3625081-3628080 FORWARD LENGTH=3000
AAGCTGTGCTTGAGAGTAACATTCACCAGCTTAGTTAATTTGATCCACAATAATAAATATAGAATCAACGATTTCATAAC
AAACATACCGTTTTCTCTCTGATTTCTTTGTCGATTTGAAGCATTTGTTGTTGCATCTCTTTTACCATATTCTCGTTCTC
TTCTATTGACTTCGCATAGTGGTATTGATTCCTCTTGGATCCAACAATATCATGATGTCCTACATTTCGACTAGTTTTCT
TTCTTCCAATCTTTGCGACCTCCATAGCCTCGGAAAATTTTAGATTGAGAAATGGAAAAAAGGTTTTTCAATCAAGGTTT
ACAAAATGGAAGAAAGTTGCTTGAGTTTAAAATGCAGAGGGTTGAGACATTGATATAAACTTAGTTGTCTCTCTATACAA
TTTTAAAATTAACTTATTTGGAATTTGGTTTGCACTCCAAGGAAGTTGGCCATTTTGCCACCTTTTTATTTGCTTAGTTT
AATCCAACCACACTATAAAGTAGTACTATTTTCTAAGTTGAGAAATACCTACAAGTTTTATATATTTGCACATATTGGAG
TAGATTGTGTATTCGAATGAATAAATTAACAGTCTCATCACAAGTATATTAGTATATGAATGAATTATTTGTGTGTTTAA
AATGAAAAATTAAAGTCTTAATTAAATTCCAAACAAATATGGAGCAATCTTCATGAGAGGCTCGAGGGTGCTCACATGAA
ACTTCCTCCCGAAAAGAAAACACACATTCGTCACCTCACCTTCGTAGCTACAATTCGAACCGAACCGGATCCGATCCAAG
AACCCGACCCGAATATCTTTCCTCACAAACCTCGCTGGATGGGACCCACCTCTTGACCAATCAACCCACGTCACTGTCCG
GTTCGAATTCATCTCCGGACAAATCTTGTTAACTAACGTCGGAAGATAATGCTCGTCGATATAACACGGCGGTCGGCAGT
GATCCTTAAAGACGGCGTAGTACCGGCGATCAGAGACGATCTCGGCGGCGACTCTACGTGAGATTTCGAACCATTGGTTT
CCTTTCCGCCAGTCAGAGAGCGACACGTGTGGGAGCATTTTAGGGGTGTAACGGCCTCGGCCCATGGGCCTTGGGTCGTC
GAATGAGCCGAGGAAAGAGCGAGTGGAGCGCGTGAGGTAAGTGTAGATTGTGGTGAAGTTGAAGAGAGGGATACAAGTCT
CGGAGAGGAGGACGAAGCGTGCGTTGGAAGGTTCTAGTAGGGCATGAGATATAAGACGCTTCTCTGCATCCATCATCGAA
CATTTTCCCCATTCAACGGCCTACAATATTTTACAAATGTCAAAGTATCGCAATGTTATCTTGTAAAATACAATAATATG
TTAACCAACAAGGCAACAAATTAAACCTAATTAATGAATGTAAATATATAATCATATACCTTGCTTGGTATCCGTTTCTT
GTAAAATACTGAAGATTCCGGCGGCTCTTGAGTGAACTCCGGCGAGGTATGAACGTAGATGGAATAAAACCCTTCATGAC
CTTTGAAGAACATTTCCCAAAGAGGGGACAACGGCAAATTCCACCTCGTTAGAAACATGAACGCAACCTTTGGATGGGTC
TCATTCTTCATGGGGCTGCGTGGGGCCATCGCTGCTCGCCACATCAGCTCTTCGTCTGCAATATTACTACCAGAGCTGCG
AGGAGAAGGAGAAGGAGGAGGAGAGAGGGAAGGAGAAGTGAGAGGATTTGAGGAGAGAGTGTGATAATCTTCGACGAGGA
AGAGTGATGTTTGGAGGCGTTGGTTAAGGTAAAAAGCAAGGAGGATGACGAGAGAGGAGACAGAGGAGAAGAAGACAACG
GTGCCAAGGATGTGAATGTATCGGAGACTTATCGGTTCTTTCTTCGAATTCATCCGTAAGTTGAGTTCTTTAACAAAGGT
TGTAATCTTTTGCTTCTTCATTTTCCTTTCTTGTGTCTATTGATTTTAGTCTAGGTTCTTTGGCTTGCGTCGTTGAAGTC
CTATTTTGTGTGTGAATAAGTGTATGCATTTATAGTGCATATTAAGAACGCGTCTCCAAAGTGGTGCTAAAGTATATTGT
AGAATGAGATTACCGTTTTGGCCACAAAATAAGCCTATAAAGGAATCGAAAGTTCACAATCAATTATGTTGATTCTTTAA
TATATACTTATAATAATTAATAGAAAAATAGGATCATGTAATTGATCCATATACTCAGGATTAGTAAACCTAGGCATGAT
GTGTGAATTGTGATGTGTATACATGATGGACGTGCATGGTGTGAGAAGAAATGTGCATGGGAATTGTGGGTTTAGTGAAA
CGTGATTTAGTCAAGTGAAAAAGAAGAGAAGAAGAGCATGGAATTTGCGGCTATGTAAAATTATGGGTATGCTAAAAAGG
TTAAAATGTTAACTGTTTTTTCTTTAACCTTAACAAAACTTAAAAACTTGGAAGGGCTCAAAACCCATGTCGAATTTAAT
AAGCCCAAAAGGCTTCAATGTTTAATAAGCCCAAAAGGCTTTCAATGTTCATAACGAACAAGACCAATTCCAATAATTTA
CAAAAGCTGGCTTCATCTTCTTAAACGTTGCTCTATGTATCCCAAACCCGACGAATTTTGGTTCGCTGCTGCATAATTTT
TACCCATACATCTTCCTCATCTTCTCTCTCCGTGTTGACTCTTGAGGCGATCCAACAAACAACAACAACAACGCCGCGAT
TCTCGAGGGTAAGTAGTCATACGATTTCAGCTGATTTTCCAGGATGGTTTCAATTTTGGGTTTATGCAGAAGATATTTAA
TAGATTGTGTGTCCGCAATCTGAAAGTTGCTGCTAGGTTTCTGTTTGTTATACCTATTTAGATTCTGATAGGCTGTTTCA
ATTATTAACATGAGTTGTTGAATCTGGAATTTGCAGGACCAATCCGTTCAGAGAGATTAAAGCTGAGCTGAGCTTCTCCT
TATAAAGGAAGATACTGCTTGTTCTACGGAATTTTGAGAG
>AT1G10890.1 | chr1:3625081-3628080 FORWARD LENGTH=3000
AAGCTGTGCTTGAGAGTAACATTCACCAGCTTAGTTAATTTGATCCACAATAATAAATATAGAATCAACGATTTCATAAC
AAACATACCGTTTTCTCTCTGATTTCTTTGTCGATTTGAAGCATTTGTTGTTGCATCTCTTTTACCATATTCTCGTTCTC
TTCTATTGACTTCGCATAGTGGTATTGATTCCTCTTGGATCCAACAATATCATGATGTCCTACATTTCGACTAGTTTTCT
TTCTTCCAATCTTTGCGACCTCCATAGCCTCGGAAAATTTTAGATTGAGAAATGGAAAAAAGGTTTTTCAATCAAGGTTT
ACAAAATGGAAGAAAGTTGCTTGAGTTTAAAATGCAGAGGGTTGAGACATTGATATAAACTTAGTTGTCTCTCTATACAA
TTTTAAAATTAACTTATTTGGAATTTGGTTTGCACTCCAAGGAAGTTGGCCATTTTGCCACCTTTTTATTTGCTTAGTTT
AATCCAACCACACTATAAAGTAGTACTATTTTCTAAGTTGAGAAATACCTACAAGTTTTATATATTTGCACATATTGGAG
TAGATTGTGTATTCGAATGAATAAATTAACAGTCTCATCACAAGTATATTAGTATATGAATGAATTATTTGTGTGTTTAA
AATGAAAAATTAAAGTCTTAATTAAATTCCAAACAAATATGGAGCAATCTTCATGAGAGGCTCGAGGGTGCTCACATGAA
ACTTCCTCCCGAAAAGAAAACACACATTCGTCACCTCACCTTCGTAGCTACAATTCGAACCGAACCGGATCCGATCCAAG
AACCCGACCCGAATATCTTTCCTCACAAACCTCGCTGGATGGGACCCACCTCTTGACCAATCAACCCACGTCACTGTCCG
GTTCGAATTCATCTCCGGACAAATCTTGTTAACTAACGTCGGAAGATAATGCTCGTCGATATAACACGGCGGTCGGCAGT
GATCCTTAAAGACGGCGTAGTACCGGCGATCAGAGACGATCTCGGCGGCGACTCTACGTGAGATTTCGAACCATTGGTTT
CCTTTCCGCCAGTCAGAGAGCGACACGTGTGGGAGCATTTTAGGGGTGTAACGGCCTCGGCCCATGGGCCTTGGGTCGTC
GAATGAGCCGAGGAAAGAGCGAGTGGAGCGCGTGAGGTAAGTGTAGATTGTGGTGAAGTTGAAGAGAGGGATACAAGTCT
CGGAGAGGAGGACGAAGCGTGCGTTGGAAGGTTCTAGTAGGGCATGAGATATAAGACGCTTCTCTGCATCCATCATCGAA
CATTTTCCCCATTCAACGGCCTACAATATTTTACAAATGTCAAAGTATCGCAATGTTATCTTGTAAAATACAATAATATG
TTAACCAACAAGGCAACAAATTAAACCTAATTAATGAATGTAAATATATAATCATATACCTTGCTTGGTATCCGTTTCTT
GTAAAATACTGAAGATTCCGGCGGCTCTTGAGTGAACTCCGGCGAGGTATGAACGTAGATGGAATAAAACCCTTCATGAC
CTTTGAAGAACATTTCCCAAAGAGGGGACAACGGCAAATTCCACCTCGTTAGAAACATGAACGCAACCTTTGGATGGGTC
TCATTCTTCATGGGGCTGCGTGGGGCCATCGCTGCTCGCCACATCAGCTCTTCGTCTGCAATATTACTACCAGAGCTGCG
AGGAGAAGGAGAAGGAGGAGGAGAGAGGGAAGGAGAAGTGAGAGGATTTGAGGAGAGAGTGTGATAATCTTCGACGAGGA
AGAGTGATGTTTGGAGGCGTTGGTTAAGGTAAAAAGCAAGGAGGATGACGAGAGAGGAGACAGAGGAGAAGAAGACAACG
GTGCCAAGGATGTGAATGTATCGGAGACTTATCGGTTCTTTCTTCGAATTCATCCGTAAGTTGAGTTCTTTAACAAAGGT
TGTAATCTTTTGCTTCTTCATTTTCCTTTCTTGTGTCTATTGATTTTAGTCTAGGTTCTTTGGCTTGCGTCGTTGAAGTC
CTATTTTGTGTGTGAATAAGTGTATGCATTTATAGTGCATATTAAGAACGCGTCTCCAAAGTGGTGCTAAAGTATATTGT
AGAATGAGATTACCGTTTTGGCCACAAAATAAGCCTATAAAGGAATCGAAAGTTCACAATCAATTATGTTGATTCTTTAA
TATATACTTATAATAATTAATAGAAAAATAGGATCATGTAATTGATCCATATACTCAGGATTAGTAAACCTAGGCATGAT
GTGTGAATTGTGATGTGTATACATGATGGACGTGCATGGTGTGAGAAGAAATGTGCATGGGAATTGTGGGTTTAGTGAAA
CGTGATTTAGTCAAGTGAAAAAGAAGAGAAGAAGAGCATGGAATTTGCGGCTATGTAAAATTATGGGTATGCTAAAAAGG
TTAAAATGTTAACTGTTTTTTCTTTAACCTTAACAAAACTTAAAAACTTGGAAGGGCTCAAAACCCATGTCGAATTTAAT
AAGCCCAAAAGGCTTCAATGTTTAATAAGCCCAAAAGGCTTTCAATGTTCATAACGAACAAGACCAATTCCAATAATTTA
CAAAAGCTGGCTTCATCTTCTTAAACGTTGCTCTATGTATCCCAAACCCGACGAATTTTGGTTCGCTGCTGCATAATTTT
TACCCATACATCTTCCTCATCTTCTCTCTCCGTGTTGACTCTTGAGGCGATCCAACAAACAACAACAACAACGCCGCGAT
TCTCGAGGGTAAGTAGTCATACGATTTCAGCTGATTTTCCAGGATGGTTTCAATTTTGGGTTTATGCAGAAGATATTTAA
TAGATTGTGTGTCCGCAATCTGAAAGTTGCTGCTAGGTTTCTGTTTGTTATACCTATTTAGATTCTGATAGGCTGTTTCA
ATTATTAACATGAGTTGTTGAATCTGGAATTTGCAGGACCAATCCGTTCAGAGAGATTAAAGCTGAGCTGAGCTTCTCCT
TATAAAGGAAGATACTGCTTGTTCTACGGAATTTTGAGAG
>AT1G10890.3 | chr1:3625968-3628967 FORWARD LENGTH=3000
TTCATCTCCGGACAAATCTTGTTAACTAACGTCGGAAGATAATGCTCGTCGATATAACACGGCGGTCGGCAGTGATCCTT
AAAGACGGCGTAGTACCGGCGATCAGAGACGATCTCGGCGGCGACTCTACGTGAGATTTCGAACCATTGGTTTCCTTTCC
GCCAGTCAGAGAGCGACACGTGTGGGAGCATTTTAGGGGTGTAACGGCCTCGGCCCATGGGCCTTGGGTCGTCGAATGAG
CCGAGGAAAGAGCGAGTGGAGCGCGTGAGGTAAGTGTAGATTGTGGTGAAGTTGAAGAGAGGGATACAAGTCTCGGAGAG
GAGGACGAAGCGTGCGTTGGAAGGTTCTAGTAGGGCATGAGATATAAGACGCTTCTCTGCATCCATCATCGAACATTTTC
CCCATTCAACGGCCTACAATATTTTACAAATGTCAAAGTATCGCAATGTTATCTTGTAAAATACAATAATATGTTAACCA
ACAAGGCAACAAATTAAACCTAATTAATGAATGTAAATATATAATCATATACCTTGCTTGGTATCCGTTTCTTGTAAAAT
ACTGAAGATTCCGGCGGCTCTTGAGTGAACTCCGGCGAGGTATGAACGTAGATGGAATAAAACCCTTCATGACCTTTGAA
GAACATTTCCCAAAGAGGGGACAACGGCAAATTCCACCTCGTTAGAAACATGAACGCAACCTTTGGATGGGTCTCATTCT
TCATGGGGCTGCGTGGGGCCATCGCTGCTCGCCACATCAGCTCTTCGTCTGCAATATTACTACCAGAGCTGCGAGGAGAA
GGAGAAGGAGGAGGAGAGAGGGAAGGAGAAGTGAGAGGATTTGAGGAGAGAGTGTGATAATCTTCGACGAGGAAGAGTGA
TGTTTGGAGGCGTTGGTTAAGGTAAAAAGCAAGGAGGATGACGAGAGAGGAGACAGAGGAGAAGAAGACAACGGTGCCAA
GGATGTGAATGTATCGGAGACTTATCGGTTCTTTCTTCGAATTCATCCGTAAGTTGAGTTCTTTAACAAAGGTTGTAATC
TTTTGCTTCTTCATTTTCCTTTCTTGTGTCTATTGATTTTAGTCTAGGTTCTTTGGCTTGCGTCGTTGAAGTCCTATTTT
GTGTGTGAATAAGTGTATGCATTTATAGTGCATATTAAGAACGCGTCTCCAAAGTGGTGCTAAAGTATATTGTAGAATGA
GATTACCGTTTTGGCCACAAAATAAGCCTATAAAGGAATCGAAAGTTCACAATCAATTATGTTGATTCTTTAATATATAC
TTATAATAATTAATAGAAAAATAGGATCATGTAATTGATCCATATACTCAGGATTAGTAAACCTAGGCATGATGTGTGAA
TTGTGATGTGTATACATGATGGACGTGCATGGTGTGAGAAGAAATGTGCATGGGAATTGTGGGTTTAGTGAAACGTGATT
TAGTCAAGTGAAAAAGAAGAGAAGAAGAGCATGGAATTTGCGGCTATGTAAAATTATGGGTATGCTAAAAAGGTTAAAAT
GTTAACTGTTTTTTCTTTAACCTTAACAAAACTTAAAAACTTGGAAGGGCTCAAAACCCATGTCGAATTTAATAAGCCCA
AAAGGCTTCAATGTTTAATAAGCCCAAAAGGCTTTCAATGTTCATAACGAACAAGACCAATTCCAATAATTTACAAAAGC
TGGCTTCATCTTCTTAAACGTTGCTCTATGTATCCCAAACCCGACGAATTTTGGTTCGCTGCTGCATAATTTTTACCCAT
ACATCTTCCTCATCTTCTCTCTCCGTGTTGACTCTTGAGGCGATCCAACAAACAACAACAACAACGCCGCGATTCTCGAG
GGTAAGTAGTCATACGATTTCAGCTGATTTTCCAGGATGGTTTCAATTTTGGGTTTATGCAGAAGATATTTAATAGATTG
TGTGTCCGCAATCTGAAAGTTGCTGCTAGGTTTCTGTTTGTTATACCTATTTAGATTCTGATAGGCTGTTTCAATTATTA
ACATGAGTTGTTGAATCTGGAATTTGCAGGACCAATCCGTTCAGAGAGATTAAAGCTGAGCTGAGCTTCTCCTTATAAAG
GAAGATACTGCTTGTTCTACGGAATTTTGAGAGATGCCTCGGGACTTGTCAAGATCGAGGTCACCGTCTCCATCACCTTC
ACGTCGTAGAAAGCACTCGAGGTCTCCCGTAAGGCAGAGGCATAGCAGGAGGAGTAGAAGAGACAGAAGCCCTTCTCCAT
ACTCATCTCATTCGTATAGCAGGTGATACCCCTAGTGTTTGTTTTTTCCGCTATTCGTTTGCCTTAGTTATCATTCGTTT
ATACGAACTGTAAGAAACATTGGTGGAACACGGTTATAGATAGACATGTAAAGTTTACAGACTCAAGAATTGCTTTTAGT
AAAGTTCCTACTTATAGATATATTTTCTACCCTTCTCTAAAAGAGAGTGCAATGTCTGGATGCTGCTGGCTCTGTATCGT
AAGCGTTTTTTTGAGTGATGCTGCGTATTGGAAATATATCGTGTTTATTTGGCTGTTGTGATTAAATTTGTTGCAAGAGA
ATATGTTTTATGACCTGAGCTTTGTGATTTTTAGAATGAAACCTGTATATTCGGTAAAGACATAAGTTAAGCTGGGATAA
TAGCACTACTGATAGTCTGATCTAGTTTATATTTTAATTGTATCTGTAGATTATTAGTTAGAATCAGTTTTAAGAGCGAC
TATATTATGTTCTTTTAAATGGAGTTTGTTAGCAATAGTGATACAAAACCACCACTATTCCTTAGGTAAGATAATATAGT
AATTTGTTGAGAACATGGCTGAGAAGCTAGGAAAATGATACATGCGCTTACCATTATAAAATAGCTCAGTTTCTTCCCGT
TCCCACGGGAGGGGAAATGAGCAGCTGATGGATTGCTCTTAGGTGTTCTTTCATTGATCCCTTGTCTCGTTAGCTTCTCT
TCGTGTGATAAAAGTTGGAGCTGATAATTCTTTACAGTGT
>AT1G10890.2 | chr1:3626090-3629089 FORWARD LENGTH=3000
GACTCTACGTGAGATTTCGAACCATTGGTTTCCTTTCCGCCAGTCAGAGAGCGACACGTGTGGGAGCATTTTAGGGGTGT
AACGGCCTCGGCCCATGGGCCTTGGGTCGTCGAATGAGCCGAGGAAAGAGCGAGTGGAGCGCGTGAGGTAAGTGTAGATT
GTGGTGAAGTTGAAGAGAGGGATACAAGTCTCGGAGAGGAGGACGAAGCGTGCGTTGGAAGGTTCTAGTAGGGCATGAGA
TATAAGACGCTTCTCTGCATCCATCATCGAACATTTTCCCCATTCAACGGCCTACAATATTTTACAAATGTCAAAGTATC
GCAATGTTATCTTGTAAAATACAATAATATGTTAACCAACAAGGCAACAAATTAAACCTAATTAATGAATGTAAATATAT
AATCATATACCTTGCTTGGTATCCGTTTCTTGTAAAATACTGAAGATTCCGGCGGCTCTTGAGTGAACTCCGGCGAGGTA
TGAACGTAGATGGAATAAAACCCTTCATGACCTTTGAAGAACATTTCCCAAAGAGGGGACAACGGCAAATTCCACCTCGT
TAGAAACATGAACGCAACCTTTGGATGGGTCTCATTCTTCATGGGGCTGCGTGGGGCCATCGCTGCTCGCCACATCAGCT
CTTCGTCTGCAATATTACTACCAGAGCTGCGAGGAGAAGGAGAAGGAGGAGGAGAGAGGGAAGGAGAAGTGAGAGGATTT
GAGGAGAGAGTGTGATAATCTTCGACGAGGAAGAGTGATGTTTGGAGGCGTTGGTTAAGGTAAAAAGCAAGGAGGATGAC
GAGAGAGGAGACAGAGGAGAAGAAGACAACGGTGCCAAGGATGTGAATGTATCGGAGACTTATCGGTTCTTTCTTCGAAT
TCATCCGTAAGTTGAGTTCTTTAACAAAGGTTGTAATCTTTTGCTTCTTCATTTTCCTTTCTTGTGTCTATTGATTTTAG
TCTAGGTTCTTTGGCTTGCGTCGTTGAAGTCCTATTTTGTGTGTGAATAAGTGTATGCATTTATAGTGCATATTAAGAAC
GCGTCTCCAAAGTGGTGCTAAAGTATATTGTAGAATGAGATTACCGTTTTGGCCACAAAATAAGCCTATAAAGGAATCGA
AAGTTCACAATCAATTATGTTGATTCTTTAATATATACTTATAATAATTAATAGAAAAATAGGATCATGTAATTGATCCA
TATACTCAGGATTAGTAAACCTAGGCATGATGTGTGAATTGTGATGTGTATACATGATGGACGTGCATGGTGTGAGAAGA
AATGTGCATGGGAATTGTGGGTTTAGTGAAACGTGATTTAGTCAAGTGAAAAAGAAGAGAAGAAGAGCATGGAATTTGCG
GCTATGTAAAATTATGGGTATGCTAAAAAGGTTAAAATGTTAACTGTTTTTTCTTTAACCTTAACAAAACTTAAAAACTT
GGAAGGGCTCAAAACCCATGTCGAATTTAATAAGCCCAAAAGGCTTCAATGTTTAATAAGCCCAAAAGGCTTTCAATGTT
CATAACGAACAAGACCAATTCCAATAATTTACAAAAGCTGGCTTCATCTTCTTAAACGTTGCTCTATGTATCCCAAACCC
GACGAATTTTGGTTCGCTGCTGCATAATTTTTACCCATACATCTTCCTCATCTTCTCTCTCCGTGTTGACTCTTGAGGCG
ATCCAACAAACAACAACAACAACGCCGCGATTCTCGAGGGTAAGTAGTCATACGATTTCAGCTGATTTTCCAGGATGGTT
TCAATTTTGGGTTTATGCAGAAGATATTTAATAGATTGTGTGTCCGCAATCTGAAAGTTGCTGCTAGGTTTCTGTTTGTT
ATACCTATTTAGATTCTGATAGGCTGTTTCAATTATTAACATGAGTTGTTGAATCTGGAATTTGCAGGACCAATCCGTTC
AGAGAGATTAAAGCTGAGCTGAGCTTCTCCTTATAAAGGAAGATACTGCTTGTTCTACGGAATTTTGAGAGATGCCTCGG
GACTTGTCAAGATCGAGGTCACCGTCTCCATCACCTTCACGTCGTAGAAAGCACTCGAGGTCTCCCGTAAGGCAGAGGCA
TAGCAGGAGGAGTAGAAGAGACAGAAGCCCTTCTCCATACTCATCTCATTCGTATAGCAGGTGATACCCCTAGTGTTTGT
TTTTTCCGCTATTCGTTTGCCTTAGTTATCATTCGTTTATACGAACTGTAAGAAACATTGGTGGAACACGGTTATAGATA
GACATGTAAAGTTTACAGACTCAAGAATTGCTTTTAGTAAAGTTCCTACTTATAGATATATTTTCTACCCTTCTCTAAAA
GAGAGTGCAATGTCTGGATGCTGCTGGCTCTGTATCGTAAGCGTTTTTTTGAGTGATGCTGCGTATTGGAAATATATCGT
GTTTATTTGGCTGTTGTGATTAAATTTGTTGCAAGAGAATATGTTTTATGACCTGAGCTTTGTGATTTTTAGAATGAAAC
CTGTATATTCGGTAAAGACATAAGTTAAGCTGGGATAATAGCACTACTGATAGTCTGATCTAGTTTATATTTTAATTGTA
TCTGTAGATTATTAGTTAGAATCAGTTTTAAGAGCGACTATATTATGTTCTTTTAAATGGAGTTTGTTAGCAATAGTGAT
ACAAAACCACCACTATTCCTTAGGTAAGATAATATAGTAATTTGTTGAGAACATGGCTGAGAAGCTAGGAAAATGATACA
TGCGCTTACCATTATAAAATAGCTCAGTTTCTTCCCGTTCCCACGGGAGGGGAAATGAGCAGCTGATGGATTGCTCTTAG
GTGTTCTTTCATTGATCCCTTGTCTCGTTAGCTTCTCTTCGTGTGATAAAAGTTGGAGCTGATAATTCTTTACAGTGTAT
GAGGTAACTGCACATACTTTTGTTTTCTTTATGTGTAACTGTGGGCTACCTGATGCCTAGTCTTCACGTGCGTGGTACTT
CATTAGTTCCATCTTTTTGCTTACTACTTTATTTTGGGTA
>AT1G10900.2 | chr1:3636417-3639416 REVERSE LENGTH=3000
GCACTTTCATACAAGAAAAATAATAACTTGTCATCACTGACATGTTTTTCAACAAAATGGCGTTTCTATTGAACCTAGTT
TCTCTAAATTACATATGTATTGTAGAAGAAAGAATTCAAAAACAGAAAACAGATTCTTTGCATCGGCTTGTACGGCAGGA
GACCGACAAGGAACAAGCACAGCCCCACTCCCCTTCTCTTCATACGTTTCGTGACACCCACTTCACCATTTTTTTTTGTT
TTTTTTTGAATTTTTAACCACTTCACCATTTCTTCTCGCTTTGGTCAATTTTTTTTATGGAATTCTTAACCTACAAAGTT
GGTATTTAAAAAAAAAAAAAACTATTAACTCATATATTACTTTTTGATATACCCCTATTAACTCATATATGTAACATGTA
AAATTATACTATTTCATACTACGCTAGGACTATCTAGACCAGTATTTTGCTAATCACACATTCAAATTATATGCGAGTAA
CTTTATCTTCTTCTTTTTTGGTAACATATGCGAGTAGCTTACCACTATCACAATACTTAACTTACACCGTCATTGGAATC
GAATCTCGTAGTATAATATTAGTCATTGGATTATAGAATACACATACAAGCACAATGAAATTCGATAGTTTCCAATCGTT
AAATTATTTTCATACGGATTTAAACACATATTAGTTGAACAGAAGAAAAGACAAAGATTTGAACTCCATACTAATAATAA
CCAATAAGCATTGAAGCAGAAGCAACAAAAATAACTAGCAATATAGTAAGGGTCCTATCAATATCATTTGTCTTGTTTTG
TTGTGTTGTCACGATTCACCAAGTCCCTATCACTTGGAATCGCGATTAACAACATCGTCCATATCTCTTTTATATATATC
TTCCGACGTCAACATCGTTAATCGCATCTAAATTTAGTTATTTAAAAAATCATCAGCAGAACAATATTTTAGTGGTCGGG
CTTTTTTATTTATTCAGCGATATCTGAATCTGATCCTGGACGGTGTGCAACGTCTTTTTCCGATTTAAAATCATTTTTTT
GCATTAGTGCGATTTAATTGTGTTTCTAAAACCTATCACACAAAAATGCATACGTTTTACTATTTCATCAAACCAACAAA
AAAGTTTGAGAGGAGCTCCTCGAGGTTGGTCCGATTCGGATATATAAACAGAAGGTGGGTTTCCCTCAAGATTTCGAGAA
GTTATCGTTATTGTTCACATCTTTGTGGAGTTAGGATTAGTCAACGTCAATAAATACTTTGGTTTATTTGATAGTATATA
GGTGCGATGTAATAGTCAACGTAAGAATTCGAAGATGTAAATATGATCGATATTGGTTGACCTACTTTATCGAGGAATAC
AATTTCTGCAATTTTTCTGACATTTGAAAATAATTTGTTGAATTTTGACGGAAACAAATTTATGGTTGAACTGACACCAC
TTTTTAAGAAATTCAAATCCAATAACTAATTAACTACACAAAGGCACACATATTCAACGCCACCACATACTATATACAAT
ATAGTGTCTGAAGAAAATGCTTTTATCTCGATGGAATAAAGGTTTTATTCGACCAAGAGCCCTGGTGGGTTAATGGCCAC
TGATCAACCACATGTGATTCAGTACTCAAATATGAAAGTTTAATAAGTCTCATTTTTGCTAAGATTATGTAAAGTGTTAA
GGCTACATGTGAAAATGTTTCCACACGATCGAAGATGATAATATTGTATTCTAATACATTTTTTTGTATATAACATTAGG
TCATTAGCTAGAACAGTTCGCGTATTTTGTGAATACCCTTTTTTTTGTAACATGAGCTAGACGTGTGTTATATGTGGAAT
AGTCAAATATAATGAACGTTGCAATAAAATATGGATTTGAGAGTCCTGAATGATATGACAGTCTGACCATTATATGCGAT
CCTAATTATTGATTTCGTTTTGAACTTATGATTATTTGGTTGACTGTAACGAGAAAACAGAAATTAGGTTGGTAATAAAT
TAAGAATTTACTTAATATGTTTTATATTTTCGTATAAAATTGTATTTAGCCAAAGCTTCTCATATTATTAATCTGTCGTT
ATTTTCGTCTGAATAAAATCGTTTTTTCTTTTTTTCTTTTCTTAAAGTATGTGTCCGTATTTATTACCAGACAGTCGATA
TGTAATAAAATATTATATAAGGAAAAAAATAAAAAAAAATGGAGGTGAGCATAAATTCGCTAAAAAAGAAAAGAAAGAAA
GGTGTTTGAATGGAACTTGGTGCAATGGGGGCAACAACACAAATTCAAAGAATAAATTCTCAGCAGCAATAGCTTCTCAA
CGCAACAAAGCAAAGCTTTTGCTCTATCAATCTTCAGCCTTTTCTTCTTCGATTTCACAAGTTTCATCATCTCGGTAAGC
AAGTCTCCTGCGAATCCAGGTCCGATTTTGTTTTCTTCTTTGAAATTGTTTACTTGTAAGAGTCATCTTCTGAAGATTCG
ACCTCTAGATTCTTACTTCTGTGTATGACTTACTCAAATCACAAATTAAAGATTACTTCTTTTTTGTTTTCTTAATCAAT
CTGCTTCGCAATAGCTATTTCTTCGTAATGCTGATATTTGACTACTAAGTTGCTTTCTGACTTTAATGGCTATTTATTTT
CTGGGGAAAACTGGATTTGAGACAAATCACTGATAAACTTCTATTGCTTGAACCTTATTTTAGTTGACCCTCAAGTTTAG
GCTCTGGTTTTTCAGTCAAAATGAGTGATGGAATCTCCAGGAGAATCTCTCGTCTTCTGCATCATTAATTCATTCTCTGG
AAACTTTTTGATTCATAATCTGTATGCTTGTGGATAACAAATTGTGATGACTTGAGTTAAAGAATGGATTTTTATCTTAG
GAATCTTGTTGTTTTTTCTTAGCTTATGCAGAAAATTGTATCATGTGCACAAGAGGACAGGTTACAAATCATATGTAAGT
TGCGGAACAATGTTCTAGGATCACCAAAAGCTAATCCCAG
>AT1G10900.3 | chr1:3636417-3639416 REVERSE LENGTH=3000
GCACTTTCATACAAGAAAAATAATAACTTGTCATCACTGACATGTTTTTCAACAAAATGGCGTTTCTATTGAACCTAGTT
TCTCTAAATTACATATGTATTGTAGAAGAAAGAATTCAAAAACAGAAAACAGATTCTTTGCATCGGCTTGTACGGCAGGA
GACCGACAAGGAACAAGCACAGCCCCACTCCCCTTCTCTTCATACGTTTCGTGACACCCACTTCACCATTTTTTTTTGTT
TTTTTTTGAATTTTTAACCACTTCACCATTTCTTCTCGCTTTGGTCAATTTTTTTTATGGAATTCTTAACCTACAAAGTT
GGTATTTAAAAAAAAAAAAAACTATTAACTCATATATTACTTTTTGATATACCCCTATTAACTCATATATGTAACATGTA
AAATTATACTATTTCATACTACGCTAGGACTATCTAGACCAGTATTTTGCTAATCACACATTCAAATTATATGCGAGTAA
CTTTATCTTCTTCTTTTTTGGTAACATATGCGAGTAGCTTACCACTATCACAATACTTAACTTACACCGTCATTGGAATC
GAATCTCGTAGTATAATATTAGTCATTGGATTATAGAATACACATACAAGCACAATGAAATTCGATAGTTTCCAATCGTT
AAATTATTTTCATACGGATTTAAACACATATTAGTTGAACAGAAGAAAAGACAAAGATTTGAACTCCATACTAATAATAA
CCAATAAGCATTGAAGCAGAAGCAACAAAAATAACTAGCAATATAGTAAGGGTCCTATCAATATCATTTGTCTTGTTTTG
TTGTGTTGTCACGATTCACCAAGTCCCTATCACTTGGAATCGCGATTAACAACATCGTCCATATCTCTTTTATATATATC
TTCCGACGTCAACATCGTTAATCGCATCTAAATTTAGTTATTTAAAAAATCATCAGCAGAACAATATTTTAGTGGTCGGG
CTTTTTTATTTATTCAGCGATATCTGAATCTGATCCTGGACGGTGTGCAACGTCTTTTTCCGATTTAAAATCATTTTTTT
GCATTAGTGCGATTTAATTGTGTTTCTAAAACCTATCACACAAAAATGCATACGTTTTACTATTTCATCAAACCAACAAA
AAAGTTTGAGAGGAGCTCCTCGAGGTTGGTCCGATTCGGATATATAAACAGAAGGTGGGTTTCCCTCAAGATTTCGAGAA
GTTATCGTTATTGTTCACATCTTTGTGGAGTTAGGATTAGTCAACGTCAATAAATACTTTGGTTTATTTGATAGTATATA
GGTGCGATGTAATAGTCAACGTAAGAATTCGAAGATGTAAATATGATCGATATTGGTTGACCTACTTTATCGAGGAATAC
AATTTCTGCAATTTTTCTGACATTTGAAAATAATTTGTTGAATTTTGACGGAAACAAATTTATGGTTGAACTGACACCAC
TTTTTAAGAAATTCAAATCCAATAACTAATTAACTACACAAAGGCACACATATTCAACGCCACCACATACTATATACAAT
ATAGTGTCTGAAGAAAATGCTTTTATCTCGATGGAATAAAGGTTTTATTCGACCAAGAGCCCTGGTGGGTTAATGGCCAC
TGATCAACCACATGTGATTCAGTACTCAAATATGAAAGTTTAATAAGTCTCATTTTTGCTAAGATTATGTAAAGTGTTAA
GGCTACATGTGAAAATGTTTCCACACGATCGAAGATGATAATATTGTATTCTAATACATTTTTTTGTATATAACATTAGG
TCATTAGCTAGAACAGTTCGCGTATTTTGTGAATACCCTTTTTTTTGTAACATGAGCTAGACGTGTGTTATATGTGGAAT
AGTCAAATATAATGAACGTTGCAATAAAATATGGATTTGAGAGTCCTGAATGATATGACAGTCTGACCATTATATGCGAT
CCTAATTATTGATTTCGTTTTGAACTTATGATTATTTGGTTGACTGTAACGAGAAAACAGAAATTAGGTTGGTAATAAAT
TAAGAATTTACTTAATATGTTTTATATTTTCGTATAAAATTGTATTTAGCCAAAGCTTCTCATATTATTAATCTGTCGTT
ATTTTCGTCTGAATAAAATCGTTTTTTCTTTTTTTCTTTTCTTAAAGTATGTGTCCGTATTTATTACCAGACAGTCGATA
TGTAATAAAATATTATATAAGGAAAAAAATAAAAAAAAATGGAGGTGAGCATAAATTCGCTAAAAAAGAAAAGAAAGAAA
GGTGTTTGAATGGAACTTGGTGCAATGGGGGCAACAACACAAATTCAAAGAATAAATTCTCAGCAGCAATAGCTTCTCAA
CGCAACAAAGCAAAGCTTTTGCTCTATCAATCTTCAGCCTTTTCTTCTTCGATTTCACAAGTTTCATCATCTCGGTAAGC
AAGTCTCCTGCGAATCCAGGTCCGATTTTGTTTTCTTCTTTGAAATTGTTTACTTGTAAGAGTCATCTTCTGAAGATTCG
ACCTCTAGATTCTTACTTCTGTGTATGACTTACTCAAATCACAAATTAAAGATTACTTCTTTTTTGTTTTCTTAATCAAT
CTGCTTCGCAATAGCTATTTCTTCGTAATGCTGATATTTGACTACTAAGTTGCTTTCTGACTTTAATGGCTATTTATTTT
CTGGGGAAAACTGGATTTGAGACAAATCACTGATAAACTTCTATTGCTTGAACCTTATTTTAGTTGACCCTCAAGTTTAG
GCTCTGGTTTTTCAGTCAAAATGAGTGATGGAATCTCCAGGAGAATCTCTCGTCTTCTGCATCATTAATTCATTCTCTGG
AAACTTTTTGATTCATAATCTGTATGCTTGTGGATAACAAATTGTGATGACTTGAGTTAAAGAATGGATTTTTATCTTAG
GAATCTTGTTGTTTTTTCTTAGCTTATGCAGAAAATTGTATCATGTGCACAAGAGGACAGGTTACAAATCATATGTAAGT
TGCGGAACAATGTTCTAGGATCACCAAAAGCTAATCCCAG
>AT1G10900.1 | chr1:3636417-3639416 REVERSE LENGTH=3000
GCACTTTCATACAAGAAAAATAATAACTTGTCATCACTGACATGTTTTTCAACAAAATGGCGTTTCTATTGAACCTAGTT
TCTCTAAATTACATATGTATTGTAGAAGAAAGAATTCAAAAACAGAAAACAGATTCTTTGCATCGGCTTGTACGGCAGGA
GACCGACAAGGAACAAGCACAGCCCCACTCCCCTTCTCTTCATACGTTTCGTGACACCCACTTCACCATTTTTTTTTGTT
TTTTTTTGAATTTTTAACCACTTCACCATTTCTTCTCGCTTTGGTCAATTTTTTTTATGGAATTCTTAACCTACAAAGTT
GGTATTTAAAAAAAAAAAAAACTATTAACTCATATATTACTTTTTGATATACCCCTATTAACTCATATATGTAACATGTA
AAATTATACTATTTCATACTACGCTAGGACTATCTAGACCAGTATTTTGCTAATCACACATTCAAATTATATGCGAGTAA
CTTTATCTTCTTCTTTTTTGGTAACATATGCGAGTAGCTTACCACTATCACAATACTTAACTTACACCGTCATTGGAATC
GAATCTCGTAGTATAATATTAGTCATTGGATTATAGAATACACATACAAGCACAATGAAATTCGATAGTTTCCAATCGTT
AAATTATTTTCATACGGATTTAAACACATATTAGTTGAACAGAAGAAAAGACAAAGATTTGAACTCCATACTAATAATAA
CCAATAAGCATTGAAGCAGAAGCAACAAAAATAACTAGCAATATAGTAAGGGTCCTATCAATATCATTTGTCTTGTTTTG
TTGTGTTGTCACGATTCACCAAGTCCCTATCACTTGGAATCGCGATTAACAACATCGTCCATATCTCTTTTATATATATC
TTCCGACGTCAACATCGTTAATCGCATCTAAATTTAGTTATTTAAAAAATCATCAGCAGAACAATATTTTAGTGGTCGGG
CTTTTTTATTTATTCAGCGATATCTGAATCTGATCCTGGACGGTGTGCAACGTCTTTTTCCGATTTAAAATCATTTTTTT
GCATTAGTGCGATTTAATTGTGTTTCTAAAACCTATCACACAAAAATGCATACGTTTTACTATTTCATCAAACCAACAAA
AAAGTTTGAGAGGAGCTCCTCGAGGTTGGTCCGATTCGGATATATAAACAGAAGGTGGGTTTCCCTCAAGATTTCGAGAA
GTTATCGTTATTGTTCACATCTTTGTGGAGTTAGGATTAGTCAACGTCAATAAATACTTTGGTTTATTTGATAGTATATA
GGTGCGATGTAATAGTCAACGTAAGAATTCGAAGATGTAAATATGATCGATATTGGTTGACCTACTTTATCGAGGAATAC
AATTTCTGCAATTTTTCTGACATTTGAAAATAATTTGTTGAATTTTGACGGAAACAAATTTATGGTTGAACTGACACCAC
TTTTTAAGAAATTCAAATCCAATAACTAATTAACTACACAAAGGCACACATATTCAACGCCACCACATACTATATACAAT
ATAGTGTCTGAAGAAAATGCTTTTATCTCGATGGAATAAAGGTTTTATTCGACCAAGAGCCCTGGTGGGTTAATGGCCAC
TGATCAACCACATGTGATTCAGTACTCAAATATGAAAGTTTAATAAGTCTCATTTTTGCTAAGATTATGTAAAGTGTTAA
GGCTACATGTGAAAATGTTTCCACACGATCGAAGATGATAATATTGTATTCTAATACATTTTTTTGTATATAACATTAGG
TCATTAGCTAGAACAGTTCGCGTATTTTGTGAATACCCTTTTTTTTGTAACATGAGCTAGACGTGTGTTATATGTGGAAT
AGTCAAATATAATGAACGTTGCAATAAAATATGGATTTGAGAGTCCTGAATGATATGACAGTCTGACCATTATATGCGAT
CCTAATTATTGATTTCGTTTTGAACTTATGATTATTTGGTTGACTGTAACGAGAAAACAGAAATTAGGTTGGTAATAAAT
TAAGAATTTACTTAATATGTTTTATATTTTCGTATAAAATTGTATTTAGCCAAAGCTTCTCATATTATTAATCTGTCGTT
ATTTTCGTCTGAATAAAATCGTTTTTTCTTTTTTTCTTTTCTTAAAGTATGTGTCCGTATTTATTACCAGACAGTCGATA
TGTAATAAAATATTATATAAGGAAAAAAATAAAAAAAAATGGAGGTGAGCATAAATTCGCTAAAAAAGAAAAGAAAGAAA
GGTGTTTGAATGGAACTTGGTGCAATGGGGGCAACAACACAAATTCAAAGAATAAATTCTCAGCAGCAATAGCTTCTCAA
CGCAACAAAGCAAAGCTTTTGCTCTATCAATCTTCAGCCTTTTCTTCTTCGATTTCACAAGTTTCATCATCTCGGTAAGC
AAGTCTCCTGCGAATCCAGGTCCGATTTTGTTTTCTTCTTTGAAATTGTTTACTTGTAAGAGTCATCTTCTGAAGATTCG
ACCTCTAGATTCTTACTTCTGTGTATGACTTACTCAAATCACAAATTAAAGATTACTTCTTTTTTGTTTTCTTAATCAAT
CTGCTTCGCAATAGCTATTTCTTCGTAATGCTGATATTTGACTACTAAGTTGCTTTCTGACTTTAATGGCTATTTATTTT
CTGGGGAAAACTGGATTTGAGACAAATCACTGATAAACTTCTATTGCTTGAACCTTATTTTAGTTGACCCTCAAGTTTAG
GCTCTGGTTTTTCAGTCAAAATGAGTGATGGAATCTCCAGGAGAATCTCTCGTCTTCTGCATCATTAATTCATTCTCTGG
AAACTTTTTGATTCATAATCTGTATGCTTGTGGATAACAAATTGTGATGACTTGAGTTAAAGAATGGATTTTTATCTTAG
GAATCTTGTTGTTTTTTCTTAGCTTATGCAGAAAATTGTATCATGTGCACAAGAGGACAGGTTACAAATCATATGTAAGT
TGCGGAACAATGTTCTAGGATCACCAAAAGCTAATCCCAG
>AT1G10910.1 | chr1:3636908-3639907 FORWARD LENGTH=3000
GTCATACACAGAAGTAAGAATCTAGAGGTCGAATCTTCAGAAGATGACTCTTACAAGTAAACAATTTCAAAGAAGAAAAC
AAAATCGGACCTGGATTCGCAGGAGACTTGCTTACCGAGATGATGAAACTTGTGAAATCGAAGAAGAAAAGGCTGAAGAT
TGATAGAGCAAAAGCTTTGCTTTGTTGCGTTGAGAAGCTATTGCTGCTGAGAATTTATTCTTTGAATTTGTGTTGTTGCC
CCCATTGCACCAAGTTCCATTCAAACACCTTTCTTTCTTTTCTTTTTTAGCGAATTTATGCTCACCTCCATTTTTTTTTA
TTTTTTTCCTTATATAATATTTTATTACATATCGACTGTCTGGTAATAAATACGGACACATACTTTAAGAAAAGAAAAAA
AGAAAAAACGATTTTATTCAGACGAAAATAACGACAGATTAATAATATGAGAAGCTTTGGCTAAATACAATTTTATACGA
AAATATAAAACATATTAAGTAAATTCTTAATTTATTACCAACCTAATTTCTGTTTTCTCGTTACAGTCAACCAAATAATC
ATAAGTTCAAAACGAAATCAATAATTAGGATCGCATATAATGGTCAGACTGTCATATCATTCAGGACTCTCAAATCCATA
TTTTATTGCAACGTTCATTATATTTGACTATTCCACATATAACACACGTCTAGCTCATGTTACAAAAAAAAGGGTATTCA
CAAAATACGCGAACTGTTCTAGCTAATGACCTAATGTTATATACAAAAAAATGTATTAGAATACAATATTATCATCTTCG
ATCGTGTGGAAACATTTTCACATGTAGCCTTAACACTTTACATAATCTTAGCAAAAATGAGACTTATTAAACTTTCATAT
TTGAGTACTGAATCACATGTGGTTGATCAGTGGCCATTAACCCACCAGGGCTCTTGGTCGAATAAAACCTTTATTCCATC
GAGATAAAAGCATTTTCTTCAGACACTATATTGTATATAGTATGTGGTGGCGTTGAATATGTGTGCCTTTGTGTAGTTAA
TTAGTTATTGGATTTGAATTTCTTAAAAAGTGGTGTCAGTTCAACCATAAATTTGTTTCCGTCAAAATTCAACAAATTAT
TTTCAAATGTCAGAAAAATTGCAGAAATTGTATTCCTCGATAAAGTAGGTCAACCAATATCGATCATATTTACATCTTCG
AATTCTTACGTTGACTATTACATCGCACCTATATACTATCAAATAAACCAAAGTATTTATTGACGTTGACTAATCCTAAC
TCCACAAAGATGTGAACAATAACGATAACTTCTCGAAATCTTGAGGGAAACCCACCTTCTGTTTATATATCCGAATCGGA
CCAACCTCGAGGAGCTCCTCTCAAACTTTTTTGTTGGTTTGATGAAATAGTAAAACGTATGCATTTTTGTGTGATAGGTT
TTAGAAACACAATTAAATCGCACTAATGCAAAAAAATGATTTTAAATCGGAAAAAGACGTTGCACACCGTCCAGGATCAG
ATTCAGATATCGCTGAATAAATAAAAAAGCCCGACCACTAAAATATTGTTCTGCTGATGATTTTTTAAATAACTAAATTT
AGATGCGATTAACGATGTTGACGTCGGAAGATATATATAAAAGAGATATGGACGATGTTGTTAATCGCGATTCCAAGTGA
TAGGGACTTGGTGAATCGTGACAACACAACAAAACAAGACAAATGATATTGATAGGACCCTTACTATATTGCTAGTTATT
TTTGTTGCTTCTGCTTCAATGCTTATTGGTTATTATTAGTATGGAGTTCAAATCTTTGTCTTTTCTTCTGTTCAACTAAT
ATGTGTTTAAATCCGTATGAAAATAATTTAACGATTGGAAACTATCGAATTTCATTGTGCTTGTATGTGTATTCTATAAT
CCAATGACTAATATTATACTACGAGATTCGATTCCAATGACGGTGTAAGTTAAGTATTGTGATAGTGGTAAGCTACTCGC
ATATGTTACCAAAAAAGAAGAAGATAAAGTTACTCGCATATAATTTGAATGTGTGATTAGCAAAATACTGGTCTAGATAG
TCCTAGCGTAGTATGAAATAGTATAATTTTACATGTTACATATATGAGTTAATAGGGGTATATCAAAAAGTAATATATGA
GTTAATAGTTTTTTTTTTTTTTAAATACCAACTTTGTAGGTTAAGAATTCCATAAAAAAAATTGACCAAAGCGAGAAGAA
ATGGTGAAGTGGTTAAAAATTCAAAAAAAAACAAAAAAAAATGGTGAAGTGGGTGTCACGAAACGTATGAAGAGAAGGGG
AGTGGGGCTGTGCTTGTTCCTTGTCGGTCTCCTGCCGTACAAGCCGATGCAAAGAATCTGTTTTCTGTTTTTGAATTCTT
TCTTCTACAATACATATGTAATTTAGAGAAACTAGGTTCAATAGAAACGCCATTTTGTTGAAAAACATGTCAGTGATGAC
AAGTTATTATTTTTCTTGTATGAAAGTGCATGGAGCAATACATAGGACGCACAAAGAACAGTGCATGATGTGACAAGTGC
GTGCGCATGGGAATATTTGTCCAGAAAAACTATTTTGTTACTGTACCTCTTTTTTTGTTTGTCAAAGATTTTGTTACTGT
TCCTCTCAGAATTTTCGTCACCAATTTGGATATGGACAACATTACAAAATTTGGTGTTGCACTTTTTTTAACAATATGGC
CCGTTAGATAATCCTTTCAAATTAATGGTTTGCCTAAAAGCCCATTTGTCTCTCCCGAAAAGCCCATCATAAAACGGCGT
TTGTCCTTGCGTTGTTGAGGATGAGATTTGGCCATTTGGGATTAGAACTTTTTTCTAATTTACTATACTACCCTTCACTT
CTCAAACTAGCACTAGATTACAATTAAAAACGCGGGGATACTTTGGTAAAAGAAACAAGAACATGTTCAAAGATGGATGG
ATACTTTCGTAGGCTCTGGCTCGGTTAGCTCGAAAAAACA
>AT1G10910.2 | chr1:3636908-3639907 FORWARD LENGTH=3000
GTCATACACAGAAGTAAGAATCTAGAGGTCGAATCTTCAGAAGATGACTCTTACAAGTAAACAATTTCAAAGAAGAAAAC
AAAATCGGACCTGGATTCGCAGGAGACTTGCTTACCGAGATGATGAAACTTGTGAAATCGAAGAAGAAAAGGCTGAAGAT
TGATAGAGCAAAAGCTTTGCTTTGTTGCGTTGAGAAGCTATTGCTGCTGAGAATTTATTCTTTGAATTTGTGTTGTTGCC
CCCATTGCACCAAGTTCCATTCAAACACCTTTCTTTCTTTTCTTTTTTAGCGAATTTATGCTCACCTCCATTTTTTTTTA
TTTTTTTCCTTATATAATATTTTATTACATATCGACTGTCTGGTAATAAATACGGACACATACTTTAAGAAAAGAAAAAA
AGAAAAAACGATTTTATTCAGACGAAAATAACGACAGATTAATAATATGAGAAGCTTTGGCTAAATACAATTTTATACGA
AAATATAAAACATATTAAGTAAATTCTTAATTTATTACCAACCTAATTTCTGTTTTCTCGTTACAGTCAACCAAATAATC
ATAAGTTCAAAACGAAATCAATAATTAGGATCGCATATAATGGTCAGACTGTCATATCATTCAGGACTCTCAAATCCATA
TTTTATTGCAACGTTCATTATATTTGACTATTCCACATATAACACACGTCTAGCTCATGTTACAAAAAAAAGGGTATTCA
CAAAATACGCGAACTGTTCTAGCTAATGACCTAATGTTATATACAAAAAAATGTATTAGAATACAATATTATCATCTTCG
ATCGTGTGGAAACATTTTCACATGTAGCCTTAACACTTTACATAATCTTAGCAAAAATGAGACTTATTAAACTTTCATAT
TTGAGTACTGAATCACATGTGGTTGATCAGTGGCCATTAACCCACCAGGGCTCTTGGTCGAATAAAACCTTTATTCCATC
GAGATAAAAGCATTTTCTTCAGACACTATATTGTATATAGTATGTGGTGGCGTTGAATATGTGTGCCTTTGTGTAGTTAA
TTAGTTATTGGATTTGAATTTCTTAAAAAGTGGTGTCAGTTCAACCATAAATTTGTTTCCGTCAAAATTCAACAAATTAT
TTTCAAATGTCAGAAAAATTGCAGAAATTGTATTCCTCGATAAAGTAGGTCAACCAATATCGATCATATTTACATCTTCG
AATTCTTACGTTGACTATTACATCGCACCTATATACTATCAAATAAACCAAAGTATTTATTGACGTTGACTAATCCTAAC
TCCACAAAGATGTGAACAATAACGATAACTTCTCGAAATCTTGAGGGAAACCCACCTTCTGTTTATATATCCGAATCGGA
CCAACCTCGAGGAGCTCCTCTCAAACTTTTTTGTTGGTTTGATGAAATAGTAAAACGTATGCATTTTTGTGTGATAGGTT
TTAGAAACACAATTAAATCGCACTAATGCAAAAAAATGATTTTAAATCGGAAAAAGACGTTGCACACCGTCCAGGATCAG
ATTCAGATATCGCTGAATAAATAAAAAAGCCCGACCACTAAAATATTGTTCTGCTGATGATTTTTTAAATAACTAAATTT
AGATGCGATTAACGATGTTGACGTCGGAAGATATATATAAAAGAGATATGGACGATGTTGTTAATCGCGATTCCAAGTGA
TAGGGACTTGGTGAATCGTGACAACACAACAAAACAAGACAAATGATATTGATAGGACCCTTACTATATTGCTAGTTATT
TTTGTTGCTTCTGCTTCAATGCTTATTGGTTATTATTAGTATGGAGTTCAAATCTTTGTCTTTTCTTCTGTTCAACTAAT
ATGTGTTTAAATCCGTATGAAAATAATTTAACGATTGGAAACTATCGAATTTCATTGTGCTTGTATGTGTATTCTATAAT
CCAATGACTAATATTATACTACGAGATTCGATTCCAATGACGGTGTAAGTTAAGTATTGTGATAGTGGTAAGCTACTCGC
ATATGTTACCAAAAAAGAAGAAGATAAAGTTACTCGCATATAATTTGAATGTGTGATTAGCAAAATACTGGTCTAGATAG
TCCTAGCGTAGTATGAAATAGTATAATTTTACATGTTACATATATGAGTTAATAGGGGTATATCAAAAAGTAATATATGA
GTTAATAGTTTTTTTTTTTTTTAAATACCAACTTTGTAGGTTAAGAATTCCATAAAAAAAATTGACCAAAGCGAGAAGAA
ATGGTGAAGTGGTTAAAAATTCAAAAAAAAACAAAAAAAAATGGTGAAGTGGGTGTCACGAAACGTATGAAGAGAAGGGG
AGTGGGGCTGTGCTTGTTCCTTGTCGGTCTCCTGCCGTACAAGCCGATGCAAAGAATCTGTTTTCTGTTTTTGAATTCTT
TCTTCTACAATACATATGTAATTTAGAGAAACTAGGTTCAATAGAAACGCCATTTTGTTGAAAAACATGTCAGTGATGAC
AAGTTATTATTTTTCTTGTATGAAAGTGCATGGAGCAATACATAGGACGCACAAAGAACAGTGCATGATGTGACAAGTGC
GTGCGCATGGGAATATTTGTCCAGAAAAACTATTTTGTTACTGTACCTCTTTTTTTGTTTGTCAAAGATTTTGTTACTGT
TCCTCTCAGAATTTTCGTCACCAATTTGGATATGGACAACATTACAAAATTTGGTGTTGCACTTTTTTTAACAATATGGC
CCGTTAGATAATCCTTTCAAATTAATGGTTTGCCTAAAAGCCCATTTGTCTCTCCCGAAAAGCCCATCATAAAACGGCGT
TTGTCCTTGCGTTGTTGAGGATGAGATTTGGCCATTTGGGATTAGAACTTTTTTCTAATTTACTATACTACCCTTCACTT
CTCAAACTAGCACTAGATTACAATTAAAAACGCGGGGATACTTTGGTAAAAGAAACAAGAACATGTTCAAAGATGGATGG
ATACTTTCGTAGGCTCTGGCTCGGTTAGCTCGAAAAAACA
>AT1G10920.5 | chr1:3646345-3649344 REVERSE LENGTH=3000
TCTTGCATTATCTCGTAACAGAGGATATTCTTGTGGAAGATGTTAGGAAAAGTGATATGTATGGATCTGTGTCATCGTTG
CTCCAGGTACTTAATTGTGAATTATTTCCATTTCGCTTCTCCCTCTCAGTAATGATTGAGGATGATAGTAAGCTAACTGG
AACCCTAATTGTCTCTATTTACCTATTTGTATCTAGGTGAATAACGCAAAGGCTACCATACTATTTTCTGGAAGCCAGAC
TATAGTGATGAAGTATGACTTTGCGCTTATATCTTTCTTTATGGTTTATAGGAACTAGGTTTAAGCAAATCATTGCAATT
ACCTGTATTTTATGTGTTAACGGCTTGTTAAAATTACTTTAGCTAAGACTTCCATAATCTGTTGCAGGTTCCCTTCTTCT
GTAAAAGTATTAAAGCCAAGTAAACAGGGGGCAACCGCAGCAAAAGGTCCGCTAACATCAGAGAAGCAAAGTACTCTTCC
ACTTACAACAGAAGATGCTCCTCCAAAAGATGTGGTATAGTTCTGTTTAGTTCAGTCTCTTTTTTTCTTGTCGACATGAA
TCTACCACTCTGAATTGCTGAGGTTGGTTCCTTGATCTTTTTCTCTAGAATCTCTCTGCCAACATGTACACAGCCTTGAG
GAAGCTTCGTACAGCTCTTGTCAAAGAAGCCCCTGATGGTGTCATGGCATATCATATATTCATGTATGTCTGAAAAACCA
TTCCGCTTTTCATTTTCCAAGCTTTGTACTTGATCATGGTCAATTCGATTCTTTCCTCACAGTCTCTGTGTTTGTGGTGG
CAGCAATTCAACGCTTCAGCAGATAAGCAGACGGATACCCAGAACCAAAGAGGAACTCCTTGAAATCAATGGCCTTGGGA
AGTAAGTAGTTCTTTATCTTAAAACCTCTACTCAAAATGAAGAAAAGTCCAAAAGTGTTTGATGATGGTGTGTATCTTTA
AACTCTCTTTCAGGGCCAAAGTAAGCAAGTACGGTGATCAGTTGTTGGAAACAATAGAAACAACGGTGAACGAGTACTAT
GGAACCAATAAGAAAGACTCCATCATCAGCAACGATAGTCCCGATTCAGGGAAGAGAAGAAGAGACGAGAACATTAGTCC
AAATGTAGCCGAGGATGATGATTTCGAAGTAAGCCCAAGCCAGTCCTGCAAAAAAACAGTGAGAAACAAAAGCAATGAGG
TTCTTCATGGTGAATGTATAGATGGAGATAGAAGAGGCATGGAGCTTGATTTTGATTTCAAAGACGAAGATGGGTCAGAG
ATACGACCGGAGGGAAGAGTATTACCGTGGTGAAGTTGTGACCACTGAAATTTTAGTTGTAAAGAAATTTTGATGTAATA
TTTTGTTAACTTCTATGGCCTACTCAATGTACCTTAATTTTCAGTAGATTGAAGAAACTAGTTATTAAATGCTGACTTCT
TTGATGATCTCTTTTTTTTTTTTAATCAATCATATATTGAGATTTGATTAGAATGAAGAACCTACAGGTGGCGATGGATC
ATTAATAATATAAGAGATTAATAATATAAGAGATATTATTGTGAAGAAACCACTTCAGCCAATGGATTGGTTAGCTAGAC
AAGGTTGACTTTGGGTCAACCCTCTCACTGGACTTTTATCTGAGGCTCTTCTTGTCGTGACCACACAAGCTCTTTTTTGC
TTCACAGAAGGTAAATTCTTGTCTGCTTGTTTTGCTTTGATCCGTCGTTTATACTTTGTTGTGGTGAGTGGAATTTGCTT
CAAAATAAATCCTGAAATTATTACGAGATTCTGAACCAGTTCCATTTGATATAATATAATAATATAAACAATACCTGAAT
CTTTAAGTCAATACTTACTACAGGTTTGTTATCTAAACAAGTTCTTCTCTGTTTTAGTAAATGTTTCTTCTGTCTCAGTC
TCACTAGAACGATCTGTCCATGAAATTTTCTCGTAAAGGGTTATTATGGCTGAAGGAGTTGTGTTGTTTGGAGTTCATAA
GCTTTGGGAGCTTCTGAATCGAGAATCTGCGCGATTGAATGGAATTGGTGAACAAGTTGATGGACTAAAGCGTCAGCTGG
GAAGGTTACAGTCATTGCTGAAAGATGCCGATGCCAAGAAACATGAAAGTGAAAGGGTGAGAAACTTTCTGGAAGATGTC
AGGGACATTGTTTATGATGCTGAGGATATAATCGAATCCTTTCTTCTGAACGAATTTAGAACAAAAGAAAAAGGGATCAA
GAAGCATGCGAGAAGACTTGCTTGCTTCTTAGTGGATCGCCGGAAATTTGCTTCAGATATCAAAGGCATAACTTAGAAGA
TTTCCGAGGTGATTGGGGGAATGAAGAGTTTAGGAATACAAGAGATTATCGATGGTGCTAGTTCGATGTCGCTGCAAGAA
AGACAAAGGGAGCAAAAGGAGATCCGGCAAACGTTTGCTAACAGTTCTGAAAGCGACCTTGTGGGGGTGGAACAGAGTGT
TGAAGCATTGGCTGGTCACTTGGTGGAGAATGATAACATTCAAGTGGTTTCTATATCTGGGATGGGTGGTATTGGTAAAA
CCACTCTCGCAAGACAAGTCTTTCATCATGACATGGTACAACGCCATTTTGATGGATTCGCATGGGTCTTTGTTTCGCAA
CAGTTTACGCAGAAGCATGTTTGGCAGAGGATCTGGCAAGAACTTCAACCACAAAATGGGGACATTTCACATATGGACGA
GCATATACTCCAGGGTAAACTCTTTAAATTGTTAGAAACCGGTAGATATTTGGTTGTTCTTGATGACGTATGGAAAGAAG
AAGACTGGGACCGAATTAAAGCAGTGTTTCCGCGGAAAAGAGGTGAGCTCTTATGGTCCATACTTAAGGCACTTATTGTT
TAAATTTTACTAGTGACTGGGGAAAGAGAGATATGAAAGCAAGCAAGACGCACACACACACTGGTCGCAAATGCCTTTTG
TTCTCTAAGATGTAACTGGAAATGTTTTCCAGGTTGGAAG
>AT1G10920.1 | chr1:3647005-3650004 REVERSE LENGTH=3000
AATGGTATACTTGCTGAGATATTTCTCCTATTTTATTGCTGCAGGTTAGATACTGCGAAAATGAGGTGGAATGCCGACGT
TTCCTACAACTAGTGCATTTGGGGGAAAAATTCGATTCCACAAACTGCAAAAAAACGTGTGATAATTGTTGCAGTAGTCA
GAGTTTGATTGACAAAGATGTCACCTTGATCACAAGGCAACTGGTACAGAAATCATTAGAATGCTCACTATGTATGTGTT
ATTTTTGGTCACATCTCACTATCTTCTGTGCGTTGCACAGGTTGAACTGGTGAAGCAAACAGGAGAAAGGTTTTCTTCAG
CTCATATTCTTGAAGTCTACAGAGGTTCCTTAAACCAAATGGTATGCACAAATAATAATTATCCATACTTCCTTCAAGCT
TTATGAGATATTTCTACACATATATTTTGTTTTTCTTCCAGATTATGCTAATTATTAAAACCTGTTTGGCCTCATAAACC
ATAGTCTCTTTTCTATACTTGGTAAAGACTAATTAATAATGAAAGCGTAATCCAACCAGTGTGGGTCGATCTCTTGAAAA
AATAACTGTTTTCTTTGCATCTAGGTCAAGAAACACAGACATGAGACTTTGCAGTTCCATGGAGCTGGAAAACATTTATC
GAAAATTGAAGTCTCTCGTATCTTGCATTATCTCGTAACAGAGGATATTCTTGTGGAAGATGTTAGGAAAAGTGATATGT
ATGGATCTGTGTCATCGTTGCTCCAGGTACTTAATTGTGAATTATTTCCATTTCGCTTCTCCCTCTCAGTAATGATTGAG
GATGATAGTAAGCTAACTGGAACCCTAATTGTCTCTATTTACCTATTTGTATCTAGGTGAATAACGCAAAGGCTACCATA
CTATTTTCTGGAAGCCAGACTATAGTGATGAAGTATGACTTTGCGCTTATATCTTTCTTTATGGTTTATAGGAACTAGGT
TTAAGCAAATCATTGCAATTACCTGTATTTTATGTGTTAACGGCTTGTTAAAATTACTTTAGCTAAGACTTCCATAATCT
GTTGCAGGTTCCCTTCTTCTGTAAAAGTATTAAAGCCAAGTAAACAGGGGGCAACCGCAGCAAAAGGTCCGCTAACATCA
GAGAAGCAAAGTACTCTTCCACTTACAACAGAAGATGCTCCTCCAAAAGATGTGGTATAGTTCTGTTTAGTTCAGTCTCT
TTTTTTCTTGTCGACATGAATCTACCACTCTGAATTGCTGAGGTTGGTTCCTTGATCTTTTTCTCTAGAATCTCTCTGCC
AACATGTACACAGCCTTGAGGAAGCTTCGTACAGCTCTTGTCAAAGAAGCCCCTGATGGTGTCATGGCATATCATATATT
CATGTATGTCTGAAAAACCATTCCGCTTTTCATTTTCCAAGCTTTGTACTTGATCATGGTCAATTCGATTCTTTCCTCAC
AGTCTCTGTGTTTGTGGTGGCAGCAATTCAACGCTTCAGCAGATAAGCAGACGGATACCCAGAACCAAAGAGGAACTCCT
TGAAATCAATGGCCTTGGGAAGTAAGTAGTTCTTTATCTTAAAACCTCTACTCAAAATGAAGAAAAGTCCAAAAGTGTTT
GATGATGGTGTGTATCTTTAAACTCTCTTTCAGGGCCAAAGTAAGCAAGTACGGTGATCAGTTGTTGGAAACAATAGAAA
CAACGGTGAACGAGTACTATGGAACCAATAAGAAAGACTCCATCATCAGCAACGATAGTCCCGATTCAGGGAAGAGAAGA
AGAGACGAGAACATTAGTCCAAATGTAGCCGAGGATGATGATTTCGAAGTAAGCCCAAGCCAGTCCTGCAAAAAAACAGT
GAGAAACAAAAGCAATGAGGTTCTTCATGGTGAATGTATAGATGGAGATAGAAGAGGCATGGAGCTTGATTTTGATTTCA
AAGACGAAGATGGGTCAGAGATACGACCGGAGGGAAGAGTATTACCGTGGTGAAGTTGTGACCACTGAAATTTTAGTTGT
AAAGAAATTTTGATGTAATATTTTGTTAACTTCTATGGCCTACTCAATGTACCTTAATTTTCAGTAGATTGAAGAAACTA
GTTATTAAATGCTGACTTCTTTGATGATCTCTTTTTTTTTTTTAATCAATCATATATTGAGATTTGATTAGAATGAAGAA
CCTACAGGTGGCGATGGATCATTAATAATATAAGAGATTAATAATATAAGAGATATTATTGTGAAGAAACCACTTCAGCC
AATGGATTGGTTAGCTAGACAAGGTTGACTTTGGGTCAACCCTCTCACTGGACTTTTATCTGAGGCTCTTCTTGTCGTGA
CCACACAAGCTCTTTTTTGCTTCACAGAAGGTAAATTCTTGTCTGCTTGTTTTGCTTTGATCCGTCGTTTATACTTTGTT
GTGGTGAGTGGAATTTGCTTCAAAATAAATCCTGAAATTATTACGAGATTCTGAACCAGTTCCATTTGATATAATATAAT
AATATAAACAATACCTGAATCTTTAAGTCAATACTTACTACAGGTTTGTTATCTAAACAAGTTCTTCTCTGTTTTAGTAA
ATGTTTCTTCTGTCTCAGTCTCACTAGAACGATCTGTCCATGAAATTTTCTCGTAAAGGGTTATTATGGCTGAAGGAGTT
GTGTTGTTTGGAGTTCATAAGCTTTGGGAGCTTCTGAATCGAGAATCTGCGCGATTGAATGGAATTGGTGAACAAGTTGA
TGGACTAAAGCGTCAGCTGGGAAGGTTACAGTCATTGCTGAAAGATGCCGATGCCAAGAAACATGAAAGTGAAAGGGTGA
GAAACTTTCTGGAAGATGTCAGGGACATTGTTTATGATGCTGAGGATATAATCGAATCCTTTCTTCTGAACGAATTTAGA
ACAAAAGAAAAAGGGATCAAGAAGCATGCGAGAAGACTTGCTTGCTTCTTAGTGGATCGCCGGAAATTTGCTTCAGATAT
CAAAGGCATAACTTAGAAGATTTCCGAGGTGATTGGGGGA
>AT1G10920.4 | chr1:3647005-3650004 REVERSE LENGTH=3000
AATGGTATACTTGCTGAGATATTTCTCCTATTTTATTGCTGCAGGTTAGATACTGCGAAAATGAGGTGGAATGCCGACGT
TTCCTACAACTAGTGCATTTGGGGGAAAAATTCGATTCCACAAACTGCAAAAAAACGTGTGATAATTGTTGCAGTAGTCA
GAGTTTGATTGACAAAGATGTCACCTTGATCACAAGGCAACTGGTACAGAAATCATTAGAATGCTCACTATGTATGTGTT
ATTTTTGGTCACATCTCACTATCTTCTGTGCGTTGCACAGGTTGAACTGGTGAAGCAAACAGGAGAAAGGTTTTCTTCAG
CTCATATTCTTGAAGTCTACAGAGGTTCCTTAAACCAAATGGTATGCACAAATAATAATTATCCATACTTCCTTCAAGCT
TTATGAGATATTTCTACACATATATTTTGTTTTTCTTCCAGATTATGCTAATTATTAAAACCTGTTTGGCCTCATAAACC
ATAGTCTCTTTTCTATACTTGGTAAAGACTAATTAATAATGAAAGCGTAATCCAACCAGTGTGGGTCGATCTCTTGAAAA
AATAACTGTTTTCTTTGCATCTAGGTCAAGAAACACAGACATGAGACTTTGCAGTTCCATGGAGCTGGAAAACATTTATC
GAAAATTGAAGTCTCTCGTATCTTGCATTATCTCGTAACAGAGGATATTCTTGTGGAAGATGTTAGGAAAAGTGATATGT
ATGGATCTGTGTCATCGTTGCTCCAGGTACTTAATTGTGAATTATTTCCATTTCGCTTCTCCCTCTCAGTAATGATTGAG
GATGATAGTAAGCTAACTGGAACCCTAATTGTCTCTATTTACCTATTTGTATCTAGGTGAATAACGCAAAGGCTACCATA
CTATTTTCTGGAAGCCAGACTATAGTGATGAAGTATGACTTTGCGCTTATATCTTTCTTTATGGTTTATAGGAACTAGGT
TTAAGCAAATCATTGCAATTACCTGTATTTTATGTGTTAACGGCTTGTTAAAATTACTTTAGCTAAGACTTCCATAATCT
GTTGCAGGTTCCCTTCTTCTGTAAAAGTATTAAAGCCAAGTAAACAGGGGGCAACCGCAGCAAAAGGTCCGCTAACATCA
GAGAAGCAAAGTACTCTTCCACTTACAACAGAAGATGCTCCTCCAAAAGATGTGGTATAGTTCTGTTTAGTTCAGTCTCT
TTTTTTCTTGTCGACATGAATCTACCACTCTGAATTGCTGAGGTTGGTTCCTTGATCTTTTTCTCTAGAATCTCTCTGCC
AACATGTACACAGCCTTGAGGAAGCTTCGTACAGCTCTTGTCAAAGAAGCCCCTGATGGTGTCATGGCATATCATATATT
CATGTATGTCTGAAAAACCATTCCGCTTTTCATTTTCCAAGCTTTGTACTTGATCATGGTCAATTCGATTCTTTCCTCAC
AGTCTCTGTGTTTGTGGTGGCAGCAATTCAACGCTTCAGCAGATAAGCAGACGGATACCCAGAACCAAAGAGGAACTCCT
TGAAATCAATGGCCTTGGGAAGTAAGTAGTTCTTTATCTTAAAACCTCTACTCAAAATGAAGAAAAGTCCAAAAGTGTTT
GATGATGGTGTGTATCTTTAAACTCTCTTTCAGGGCCAAAGTAAGCAAGTACGGTGATCAGTTGTTGGAAACAATAGAAA
CAACGGTGAACGAGTACTATGGAACCAATAAGAAAGACTCCATCATCAGCAACGATAGTCCCGATTCAGGGAAGAGAAGA
AGAGACGAGAACATTAGTCCAAATGTAGCCGAGGATGATGATTTCGAAGTAAGCCCAAGCCAGTCCTGCAAAAAAACAGT
GAGAAACAAAAGCAATGAGGTTCTTCATGGTGAATGTATAGATGGAGATAGAAGAGGCATGGAGCTTGATTTTGATTTCA
AAGACGAAGATGGGTCAGAGATACGACCGGAGGGAAGAGTATTACCGTGGTGAAGTTGTGACCACTGAAATTTTAGTTGT
AAAGAAATTTTGATGTAATATTTTGTTAACTTCTATGGCCTACTCAATGTACCTTAATTTTCAGTAGATTGAAGAAACTA
GTTATTAAATGCTGACTTCTTTGATGATCTCTTTTTTTTTTTTAATCAATCATATATTGAGATTTGATTAGAATGAAGAA
CCTACAGGTGGCGATGGATCATTAATAATATAAGAGATTAATAATATAAGAGATATTATTGTGAAGAAACCACTTCAGCC
AATGGATTGGTTAGCTAGACAAGGTTGACTTTGGGTCAACCCTCTCACTGGACTTTTATCTGAGGCTCTTCTTGTCGTGA
CCACACAAGCTCTTTTTTGCTTCACAGAAGGTAAATTCTTGTCTGCTTGTTTTGCTTTGATCCGTCGTTTATACTTTGTT
GTGGTGAGTGGAATTTGCTTCAAAATAAATCCTGAAATTATTACGAGATTCTGAACCAGTTCCATTTGATATAATATAAT
AATATAAACAATACCTGAATCTTTAAGTCAATACTTACTACAGGTTTGTTATCTAAACAAGTTCTTCTCTGTTTTAGTAA
ATGTTTCTTCTGTCTCAGTCTCACTAGAACGATCTGTCCATGAAATTTTCTCGTAAAGGGTTATTATGGCTGAAGGAGTT
GTGTTGTTTGGAGTTCATAAGCTTTGGGAGCTTCTGAATCGAGAATCTGCGCGATTGAATGGAATTGGTGAACAAGTTGA
TGGACTAAAGCGTCAGCTGGGAAGGTTACAGTCATTGCTGAAAGATGCCGATGCCAAGAAACATGAAAGTGAAAGGGTGA
GAAACTTTCTGGAAGATGTCAGGGACATTGTTTATGATGCTGAGGATATAATCGAATCCTTTCTTCTGAACGAATTTAGA
ACAAAAGAAAAAGGGATCAAGAAGCATGCGAGAAGACTTGCTTGCTTCTTAGTGGATCGCCGGAAATTTGCTTCAGATAT
CAAAGGCATAACTTAGAAGATTTCCGAGGTGATTGGGGGA
>AT1G10920.3 | chr1:3646345-3649344 REVERSE LENGTH=3000
TCTTGCATTATCTCGTAACAGAGGATATTCTTGTGGAAGATGTTAGGAAAAGTGATATGTATGGATCTGTGTCATCGTTG
CTCCAGGTACTTAATTGTGAATTATTTCCATTTCGCTTCTCCCTCTCAGTAATGATTGAGGATGATAGTAAGCTAACTGG
AACCCTAATTGTCTCTATTTACCTATTTGTATCTAGGTGAATAACGCAAAGGCTACCATACTATTTTCTGGAAGCCAGAC
TATAGTGATGAAGTATGACTTTGCGCTTATATCTTTCTTTATGGTTTATAGGAACTAGGTTTAAGCAAATCATTGCAATT
ACCTGTATTTTATGTGTTAACGGCTTGTTAAAATTACTTTAGCTAAGACTTCCATAATCTGTTGCAGGTTCCCTTCTTCT
GTAAAAGTATTAAAGCCAAGTAAACAGGGGGCAACCGCAGCAAAAGGTCCGCTAACATCAGAGAAGCAAAGTACTCTTCC
ACTTACAACAGAAGATGCTCCTCCAAAAGATGTGGTATAGTTCTGTTTAGTTCAGTCTCTTTTTTTCTTGTCGACATGAA
TCTACCACTCTGAATTGCTGAGGTTGGTTCCTTGATCTTTTTCTCTAGAATCTCTCTGCCAACATGTACACAGCCTTGAG
GAAGCTTCGTACAGCTCTTGTCAAAGAAGCCCCTGATGGTGTCATGGCATATCATATATTCATGTATGTCTGAAAAACCA
TTCCGCTTTTCATTTTCCAAGCTTTGTACTTGATCATGGTCAATTCGATTCTTTCCTCACAGTCTCTGTGTTTGTGGTGG
CAGCAATTCAACGCTTCAGCAGATAAGCAGACGGATACCCAGAACCAAAGAGGAACTCCTTGAAATCAATGGCCTTGGGA
AGTAAGTAGTTCTTTATCTTAAAACCTCTACTCAAAATGAAGAAAAGTCCAAAAGTGTTTGATGATGGTGTGTATCTTTA
AACTCTCTTTCAGGGCCAAAGTAAGCAAGTACGGTGATCAGTTGTTGGAAACAATAGAAACAACGGTGAACGAGTACTAT
GGAACCAATAAGAAAGACTCCATCATCAGCAACGATAGTCCCGATTCAGGGAAGAGAAGAAGAGACGAGAACATTAGTCC
AAATGTAGCCGAGGATGATGATTTCGAAGTAAGCCCAAGCCAGTCCTGCAAAAAAACAGTGAGAAACAAAAGCAATGAGG
TTCTTCATGGTGAATGTATAGATGGAGATAGAAGAGGCATGGAGCTTGATTTTGATTTCAAAGACGAAGATGGGTCAGAG
ATACGACCGGAGGGAAGAGTATTACCGTGGTGAAGTTGTGACCACTGAAATTTTAGTTGTAAAGAAATTTTGATGTAATA
TTTTGTTAACTTCTATGGCCTACTCAATGTACCTTAATTTTCAGTAGATTGAAGAAACTAGTTATTAAATGCTGACTTCT
TTGATGATCTCTTTTTTTTTTTTAATCAATCATATATTGAGATTTGATTAGAATGAAGAACCTACAGGTGGCGATGGATC
ATTAATAATATAAGAGATTAATAATATAAGAGATATTATTGTGAAGAAACCACTTCAGCCAATGGATTGGTTAGCTAGAC
AAGGTTGACTTTGGGTCAACCCTCTCACTGGACTTTTATCTGAGGCTCTTCTTGTCGTGACCACACAAGCTCTTTTTTGC
TTCACAGAAGGTAAATTCTTGTCTGCTTGTTTTGCTTTGATCCGTCGTTTATACTTTGTTGTGGTGAGTGGAATTTGCTT
CAAAATAAATCCTGAAATTATTACGAGATTCTGAACCAGTTCCATTTGATATAATATAATAATATAAACAATACCTGAAT
CTTTAAGTCAATACTTACTACAGGTTTGTTATCTAAACAAGTTCTTCTCTGTTTTAGTAAATGTTTCTTCTGTCTCAGTC
TCACTAGAACGATCTGTCCATGAAATTTTCTCGTAAAGGGTTATTATGGCTGAAGGAGTTGTGTTGTTTGGAGTTCATAA
GCTTTGGGAGCTTCTGAATCGAGAATCTGCGCGATTGAATGGAATTGGTGAACAAGTTGATGGACTAAAGCGTCAGCTGG
GAAGGTTACAGTCATTGCTGAAAGATGCCGATGCCAAGAAACATGAAAGTGAAAGGGTGAGAAACTTTCTGGAAGATGTC
AGGGACATTGTTTATGATGCTGAGGATATAATCGAATCCTTTCTTCTGAACGAATTTAGAACAAAAGAAAAAGGGATCAA
GAAGCATGCGAGAAGACTTGCTTGCTTCTTAGTGGATCGCCGGAAATTTGCTTCAGATATCAAAGGCATAACTTAGAAGA
TTTCCGAGGTGATTGGGGGAATGAAGAGTTTAGGAATACAAGAGATTATCGATGGTGCTAGTTCGATGTCGCTGCAAGAA
AGACAAAGGGAGCAAAAGGAGATCCGGCAAACGTTTGCTAACAGTTCTGAAAGCGACCTTGTGGGGGTGGAACAGAGTGT
TGAAGCATTGGCTGGTCACTTGGTGGAGAATGATAACATTCAAGTGGTTTCTATATCTGGGATGGGTGGTATTGGTAAAA
CCACTCTCGCAAGACAAGTCTTTCATCATGACATGGTACAACGCCATTTTGATGGATTCGCATGGGTCTTTGTTTCGCAA
CAGTTTACGCAGAAGCATGTTTGGCAGAGGATCTGGCAAGAACTTCAACCACAAAATGGGGACATTTCACATATGGACGA
GCATATACTCCAGGGTAAACTCTTTAAATTGTTAGAAACCGGTAGATATTTGGTTGTTCTTGATGACGTATGGAAAGAAG
AAGACTGGGACCGAATTAAAGCAGTGTTTCCGCGGAAAAGAGGTGAGCTCTTATGGTCCATACTTAAGGCACTTATTGTT
TAAATTTTACTAGTGACTGGGGAAAGAGAGATATGAAAGCAAGCAAGACGCACACACACACTGGTCGCAAATGCCTTTTG
TTCTCTAAGATGTAACTGGAAATGTTTTCCAGGTTGGAAG
>AT1G10920.2 | chr1:3647005-3650004 REVERSE LENGTH=3000
AATGGTATACTTGCTGAGATATTTCTCCTATTTTATTGCTGCAGGTTAGATACTGCGAAAATGAGGTGGAATGCCGACGT
TTCCTACAACTAGTGCATTTGGGGGAAAAATTCGATTCCACAAACTGCAAAAAAACGTGTGATAATTGTTGCAGTAGTCA
GAGTTTGATTGACAAAGATGTCACCTTGATCACAAGGCAACTGGTACAGAAATCATTAGAATGCTCACTATGTATGTGTT
ATTTTTGGTCACATCTCACTATCTTCTGTGCGTTGCACAGGTTGAACTGGTGAAGCAAACAGGAGAAAGGTTTTCTTCAG
CTCATATTCTTGAAGTCTACAGAGGTTCCTTAAACCAAATGGTATGCACAAATAATAATTATCCATACTTCCTTCAAGCT
TTATGAGATATTTCTACACATATATTTTGTTTTTCTTCCAGATTATGCTAATTATTAAAACCTGTTTGGCCTCATAAACC
ATAGTCTCTTTTCTATACTTGGTAAAGACTAATTAATAATGAAAGCGTAATCCAACCAGTGTGGGTCGATCTCTTGAAAA
AATAACTGTTTTCTTTGCATCTAGGTCAAGAAACACAGACATGAGACTTTGCAGTTCCATGGAGCTGGAAAACATTTATC
GAAAATTGAAGTCTCTCGTATCTTGCATTATCTCGTAACAGAGGATATTCTTGTGGAAGATGTTAGGAAAAGTGATATGT
ATGGATCTGTGTCATCGTTGCTCCAGGTACTTAATTGTGAATTATTTCCATTTCGCTTCTCCCTCTCAGTAATGATTGAG
GATGATAGTAAGCTAACTGGAACCCTAATTGTCTCTATTTACCTATTTGTATCTAGGTGAATAACGCAAAGGCTACCATA
CTATTTTCTGGAAGCCAGACTATAGTGATGAAGTATGACTTTGCGCTTATATCTTTCTTTATGGTTTATAGGAACTAGGT
TTAAGCAAATCATTGCAATTACCTGTATTTTATGTGTTAACGGCTTGTTAAAATTACTTTAGCTAAGACTTCCATAATCT
GTTGCAGGTTCCCTTCTTCTGTAAAAGTATTAAAGCCAAGTAAACAGGGGGCAACCGCAGCAAAAGGTCCGCTAACATCA
GAGAAGCAAAGTACTCTTCCACTTACAACAGAAGATGCTCCTCCAAAAGATGTGGTATAGTTCTGTTTAGTTCAGTCTCT
TTTTTTCTTGTCGACATGAATCTACCACTCTGAATTGCTGAGGTTGGTTCCTTGATCTTTTTCTCTAGAATCTCTCTGCC
AACATGTACACAGCCTTGAGGAAGCTTCGTACAGCTCTTGTCAAAGAAGCCCCTGATGGTGTCATGGCATATCATATATT
CATGTATGTCTGAAAAACCATTCCGCTTTTCATTTTCCAAGCTTTGTACTTGATCATGGTCAATTCGATTCTTTCCTCAC
AGTCTCTGTGTTTGTGGTGGCAGCAATTCAACGCTTCAGCAGATAAGCAGACGGATACCCAGAACCAAAGAGGAACTCCT
TGAAATCAATGGCCTTGGGAAGTAAGTAGTTCTTTATCTTAAAACCTCTACTCAAAATGAAGAAAAGTCCAAAAGTGTTT
GATGATGGTGTGTATCTTTAAACTCTCTTTCAGGGCCAAAGTAAGCAAGTACGGTGATCAGTTGTTGGAAACAATAGAAA
CAACGGTGAACGAGTACTATGGAACCAATAAGAAAGACTCCATCATCAGCAACGATAGTCCCGATTCAGGGAAGAGAAGA
AGAGACGAGAACATTAGTCCAAATGTAGCCGAGGATGATGATTTCGAAGTAAGCCCAAGCCAGTCCTGCAAAAAAACAGT
GAGAAACAAAAGCAATGAGGTTCTTCATGGTGAATGTATAGATGGAGATAGAAGAGGCATGGAGCTTGATTTTGATTTCA
AAGACGAAGATGGGTCAGAGATACGACCGGAGGGAAGAGTATTACCGTGGTGAAGTTGTGACCACTGAAATTTTAGTTGT
AAAGAAATTTTGATGTAATATTTTGTTAACTTCTATGGCCTACTCAATGTACCTTAATTTTCAGTAGATTGAAGAAACTA
GTTATTAAATGCTGACTTCTTTGATGATCTCTTTTTTTTTTTTAATCAATCATATATTGAGATTTGATTAGAATGAAGAA
CCTACAGGTGGCGATGGATCATTAATAATATAAGAGATTAATAATATAAGAGATATTATTGTGAAGAAACCACTTCAGCC
AATGGATTGGTTAGCTAGACAAGGTTGACTTTGGGTCAACCCTCTCACTGGACTTTTATCTGAGGCTCTTCTTGTCGTGA
CCACACAAGCTCTTTTTTGCTTCACAGAAGGTAAATTCTTGTCTGCTTGTTTTGCTTTGATCCGTCGTTTATACTTTGTT
GTGGTGAGTGGAATTTGCTTCAAAATAAATCCTGAAATTATTACGAGATTCTGAACCAGTTCCATTTGATATAATATAAT
AATATAAACAATACCTGAATCTTTAAGTCAATACTTACTACAGGTTTGTTATCTAAACAAGTTCTTCTCTGTTTTAGTAA
ATGTTTCTTCTGTCTCAGTCTCACTAGAACGATCTGTCCATGAAATTTTCTCGTAAAGGGTTATTATGGCTGAAGGAGTT
GTGTTGTTTGGAGTTCATAAGCTTTGGGAGCTTCTGAATCGAGAATCTGCGCGATTGAATGGAATTGGTGAACAAGTTGA
TGGACTAAAGCGTCAGCTGGGAAGGTTACAGTCATTGCTGAAAGATGCCGATGCCAAGAAACATGAAAGTGAAAGGGTGA
GAAACTTTCTGGAAGATGTCAGGGACATTGTTTATGATGCTGAGGATATAATCGAATCCTTTCTTCTGAACGAATTTAGA
ACAAAAGAAAAAGGGATCAAGAAGCATGCGAGAAGACTTGCTTGCTTCTTAGTGGATCGCCGGAAATTTGCTTCAGATAT
CAAAGGCATAACTTAGAAGATTTCCGAGGTGATTGGGGGA
>AT1G10930.1 | chr1:3654998-3657997 REVERSE LENGTH=3000
TATACCCAGATATGCATAATTGGAATGAATTGCTATTAAGCAGAAGAGTCGATTTTTTTTTGTAAATTTCTTATCGTTAG
CTGATTGGGTGTTTAACGTAACGTTAGTTATCTTGTAGTTGTAATATTTTTCCTGAAAAGATTTGTACAATGAGTATTTG
CTTTGTTTGTTTTTTTTGATACAGATTGATGAGAATGTGGCAAGAGAGATCATTAATCACAGATCACTTCGCCATCCGAA
TATAATCCGGTTCAAGGAGGTTAGTGAATTTCTTGTTGCTTGACATGGGTGGTGTTCTTGCTATGAAAAAGTTTGTTGAT
AATCTCTTATATCTTTCATCTTGCATTCCTTGTTGGGTTTATGGATTTTATAGGTGGTGTTGACTCCAACCCATCTTGCC
ATTGCCATGGAATATGCTGCTGGTGGTGAACTATTCGAGCGTATATGCAGTGCTGGAAGATTTAGTGAGGATGAGGTGAG
CTTGCCATTTGAAAAATTGTGCTGTGCTTTTGCGAATATGAAATTACTAGTATTTAGGATAATCTGCATGGTCTTTGGAA
AGATTAGGAGGAAGGGAACAAGAGAAAACATGTGAACCTCCTTTTATTTAGTATCAGGCATTAAACAGTTAGGGTCTACG
TTCTAATCCTTTCTCTCTTTTCCAGGCGAGATATTTCTTCCAGCAGCTTATATCAGGTGTTAGCTATTGCCATGCTATGG
TAATGTAGAGACAATGACTTAAGCAAAATTTACTTATCCATTGGCTGTTTGAAGTCGTTTTTTTTTAATCATGTGTTGAC
TATTTTGTTGCAGCAAATATGCCATAGAGATCTGAAGCTCGAGAATACGCTCTTGGATGGAAGTCCTGCTCCACGTCTGA
AAATCTGTGATTTTGGTTATTCCAAGGTCTGACACTAAAAAAAAATCCAAGTTCCCCCCTTGTCGACGAGATCCTCTTTT
GTGATTTGTTATTCTCTTTTTTTTAGTCCTCTCTGCTGCACTCTAGGCCCAAATCAACAGTTGGAACTCCAGCATATATT
GCACCTGAGGTCCTTTCTCGAAGAGAATATGATGGCAAGGTAATCAAGCATCATGCACAATGCAATGAACTTCCATAAAC
CCATGAGTATTTATGATATTGTCATGCTCTTTACATTTTTACTTTTGAATTTAAAAAGTCATCTTTGTGGAAGTCGCTAA
GATTTGAAGCATTTTTTCTTCTTTCAGATGGCTGATGTATGGTCTTGTGGTGTGACTCTTTATGTCATGCTGGTTGGAGC
ATACCCATTTGAAGACCAGGAAGACCCCAAGAACTTCAGGAAAACAATACAAGTAGGTTTCTTTTTTGAAGCCATGTATC
TGCATATCTCGCTTTCGCCACATCCTATTCGTCAATGTGTGATCTTGTTATACAGAAAATAATGGCTGTCCAGTACAAGA
TCCCGGACTACGTCCATATCTCACAGGATTGTAAAAATCTCCTTTCCCGTATATTTGTCGCCAATTCACTCAAGGTATAC
ATCAATCAACTGAACTAAATGTTTTCAAAGATGCCTTTTGATTTTTCTGAACAATTGAGCTACTTGTTGTTTCGTAGAGG
ATCACCATTGCAGAAATCAAGAAACATTCATGGTTCCTAAAGAATTTGCCAAGGGAACTCACAGAGACAGCTCAAGCTGC
ATATTTCAAGAAAGAGAACCCAACCTTCTCCCTTCAGACCGTTGAAGAGATCATGAAGATAGTGGCTGACGCCAAAACAC
CGCCTCCTGTTTCCCGATCCATCGGAGGTTTTGGCTGGGGAGGAAATGGGGATGCAGATGGAAAAGAGGAAGATGCAGAA
GACGTGGAGGAGGAAGAGGAGGAGGTGGAAGAAGAGGAAGACGATGAGGATGAATACGATAAGACTGTAAAGGAAGTACA
CGCAAGTGGAGAAGTGAGAATAAGTTGATATTTTGGTTTTTGGTCTGTGTAAGAAAGAAGTCGTCGTTGGTTTGTTGAAA
CTGAAAAGTCTCTGTTCTCGTGTTTGCCTTTACAATGCTTTGGCTAAGGTTTTGGTTCTGGTTTTGGAGATTTGTAAAAT
TTGCAGTATAAGATGAACAAACAGAGAGGTTGATGATGAGAATGAGTCCTTTGCTACGCATGGTACTATGAACATTGTGA
CCTCCAATAAATATTTTTGTAAATTAGATTTTATTTTCCGAAAAGATTCATGTATTTGATTTTTGGATTTCTTATTTTTA
TTTTTTTTCGTTCCTTATCATTTTTTTGAAAATGCAAATCTATAAAATACAAATGTCAACAAAAAATCAAATTGAAATGT
TCGGAATTCAAAAATAATTGTTTTCTTTTGTTTTTTTGTTTCTGATGCGAAATGTGAATATATTAGAGGGAAAATATCCC
GCCATTAGGAAACCGGATAATCTTCTACGGCCTTGAGCTCAAGTCGGTGGTGGCCATTTTATCCTGTGCTTCGTCTCGCC
GACTTCCCTGATTGTTTCGCCGCCGGAGTGTTAAAAGCAACGTTACAGAAGCAAGAGACTCCACTGAATCGAAAATGTAT
TTCCTGGCTTTCGTTTCAAAGTCATTTTTAGGGTTTTCGTTTTGTTCTTTCTCACACCGATTGCGTTTCTTCGTCCTACG
AGTGTTAATATTTAGTTGTCGATTAGGGATTTCGTTTCGCATGGGTAAAGATTAATCCTTTAGACTCATGACTGATCGAT
TCACTTCAATTTCCTGTTTTTTTTTTTGGGAGTATTTTATTGTCTTCCAAGTTCTGAAATAGGTGGGTAATAACTAACCG
ATTCGTTGTGTCTCACTGGATTTGATAATTGTGTATGTATAGTCTCAGTGATAATGTGCAGTTTTTTCCTGTTCGTGTTT
CATTATCATCAGCACCCACTAATCTGAATGCAATTTCTTTTTTTATTTGTTTGTTAAGTGACTGAATTGCGGTGTCAAAG
GAAGTAAAAATTACTGGAACCTCTTCAACATGTTAGACCC
>AT1G10940.2 | chr1:3658171-3661170 REVERSE LENGTH=3000
CCACAAAGCCTACAACAGCAATGAGACAGTATTAAAACTATATAAAACAAACAAAGAACATAATAAATTTTGGATGTTTC
AAGTAAATATACAAAGTTCATACCCCACAAAGGTAGATCATCTGAAGTTAGAACCACCCGATGAAAGTCCACGCCAATCA
GATGCCACAGAAAAAGGTGAGAAATAAGGTTAGCAATCCAAAGAAGTTATGTAAGATTATATATCCTACAACATCCAATG
CCGTAAATGATATTGGTAATGCAGTGAAGTTAGATATCGGAATAATTTAGATTTGCATGATGTAAAAATGAACCAAAGGA
AAACTCAGCAGATACAAAATGTTTCCAAACTTTACATAGTAGGAAATTGCAACATCATAGATAATAAATCAGCATTATTT
TCATGAATTTCAGTGGTAATATGTACAACAGACGTGAAACATACCCATAAAAAATTCGAACCAGTAGCTAGATTCAATGG
CATCTTTAAAATGCTTGACCTTAGCTTCATCGAGTTCAAGCGGACAGATGACACTTCTCTCGACATTCTCTGTGGAAAAA
ACAGAAAAGGTATTGTAACTAGAGAATAAGTACGAATGTACGATAACTGTTAACTAGTATGAAAAAGAAGCTTGTATAAG
AATTGAAACGTACTCATGAATTTTATCGCAATCTCACTGTCAATCAGCTCATTTCCACCTAGAACTTCACCAAGACCACC
CCATTTGTGAACATTGTTTCCAGATGGGCGGCAAAATGGAAGACTGTAATAGTTGTATGTTTCTTGTGGATTGTTATATG
GGCCAACTTTGTTTACCCATAGGGTGACCTGCTCCTCGGCTTGATACTGAAAAAGGTGAAGGCAAAAAAAATTGACTTGA
CAGAAAAGCACAGAAATGTAAAAGTTTATGGGATTAACTAGTAAGAGAGAGTAAGAACCAAAATTCCATTAGAGAGAACA
GAACAAAATGTCAAACGTAGACAGACAGATACTGATAAAGGCTACGTTCAATATCATTTCAAAAATCAGGAGTTAAAGTC
TTCACACAAATGATGGTTCCATAGAAATAATGGCTCTTGAATAATGCTACCAGATTGCTCTTGAATAATGCATAACCCGC
CTTTATCTATCATCTTTCACGCAGAAAATATATAGTTGGAATCGACTTTAAATGTCACACTACTTGCGAGCGTAAGAAGG
CAGAGGAGCAAAAGCATTAAAGCTAGATCTCATGATCTCCAATATCACAAAAGGCAATAACAATTTTGAGCTGAAACTGA
CCATCAGCAAAAGAAGCCATGTGTGACACTTTCAGTATCACATTTTAGATACCAATTGAAAAAAATCATCAACCCGACCT
CGGAACTATAAGATCTACATCTCGAAGATGCTAATACATTAAATGCCACTCAATTACAACACAACTCAGTGTTGATCCAA
GTATTTGAACATCAAACAGGCTACCACGTGCAGAAATCAACGAGAATCTCAAACCAACATCAAAATTTCTTATTAAAATC
GAGATTGTGAAAAGCCTAAATCACAATGAATAGACAAAATACGCCTAGACTTGCAACGAAAAGATACGCCTAAATCACAA
TGAATAGAAGCTCGAGGATCCTAGCAATCCGTAAACGAACAGATCCATGAAAAAAAATTCAATCGCAAACACCATGCAAA
TCACGGATCTACGGACACAGTGCTCGATTTCGAGCTGCATTAAAAGAAAAGAAAAAACGACTGGAGATCCGAGTCTTACC
TTGTGATCTGAATCGGATGCGAACGTAGGAGTGAGAAGGGAAACGAGAAGAAGGAACACGAGGACGGCGGCGGAGGAGGA
AGACGGCATCGTGAAAACCGGCGGACGATCAGATCTGAGGAAGGACGGAGCGAGAGATACCAATCGAGAGAGAGCGAGAT
CCTCAGCTCAGTGTTTTCACTTTGTAGAGATTTTGGGTAATACAAAAACAACGATAAGGCTTACAACTTCTTTTTTGCTC
TATTAATTAATTGGGCTTGTAGTACTAAGAAACGTATATTAAGTTTAAAACCCATATAAGGTCTTTTAATGTTTGCTCTA
TTAATTGATTGGGCCTTTCGTTCTAACAAGTGTATATTAGTTTAGCGGCCCATATAAGGTCTATTAATGTTTTCATATAC
GCGCACGAACTATGTCATTTCAATTAAAATATACACTCACACATGGGAACATAACTTCTTCTTTTTTTGTATATATGTTG
AAAAATGTTAAAAGTAGATGAAAATCATGACATAAATTCATTAAAAGGTTACGTTTGAGTGACAATCTTCATAGAGAAAA
ATGTGATTTATGGACAATGACTCTCTCTATATAGAACCAAAAGAATCTAAGGCGAATTTGCTTGCTGCTGACCACTCGTG
TCGTGTAAATAGTGTATAGTTGAAGTGTTGAATTAGGGAGAAAAAAAGCGCGTTGGTGACAAAAAAAAACGTAGTTATAC
ACTCGAATCAGCAAGGGAAACAAACATGTATGGATCGCATGGAAACTTGTGGGTCCCTCTTTCTTTTAAAAAATCTCGTA
TTAATTAAATAAATGGAAAAAAAAACATGATGGGAGTTTGTTTAGGCAGGGGAGATTCTTCTTCATTCTCATCATTATTT
CTCTATTAATTTCACCCCAAAAAAGAAAAAAGAAAAATTCCAACAAGAAAAAAAAAAGAAAAAGAAAGTTGATTCTTCGC
TTAGGCTTGAAATCTCTCCAATCCAAATCTCAAATTAACCTTCCATCGTCATCTCTTTCCCTTTTTTTTTCCCACTTTCT
TTGCGAATCGCGAGATCTCGGAATCGCATCCTTGATTTTGGGATACTGTTTTTTTTTTTTTTAATCTTGTTTCATTTTCA
CGTGAAATTCTTAGCTGCTAGAACTGGACTTGAATTTCAACGAGAATTTTGGAGATTTTTTTTTTGTTTGGGTTTTTCCT
TTCTGTTTTGTGTGTTTGGAATTAGGGTTGTCGAGCGAGA
>AT1G10940.1 | chr1:3658171-3661170 REVERSE LENGTH=3000
CCACAAAGCCTACAACAGCAATGAGACAGTATTAAAACTATATAAAACAAACAAAGAACATAATAAATTTTGGATGTTTC
AAGTAAATATACAAAGTTCATACCCCACAAAGGTAGATCATCTGAAGTTAGAACCACCCGATGAAAGTCCACGCCAATCA
GATGCCACAGAAAAAGGTGAGAAATAAGGTTAGCAATCCAAAGAAGTTATGTAAGATTATATATCCTACAACATCCAATG
CCGTAAATGATATTGGTAATGCAGTGAAGTTAGATATCGGAATAATTTAGATTTGCATGATGTAAAAATGAACCAAAGGA
AAACTCAGCAGATACAAAATGTTTCCAAACTTTACATAGTAGGAAATTGCAACATCATAGATAATAAATCAGCATTATTT
TCATGAATTTCAGTGGTAATATGTACAACAGACGTGAAACATACCCATAAAAAATTCGAACCAGTAGCTAGATTCAATGG
CATCTTTAAAATGCTTGACCTTAGCTTCATCGAGTTCAAGCGGACAGATGACACTTCTCTCGACATTCTCTGTGGAAAAA
ACAGAAAAGGTATTGTAACTAGAGAATAAGTACGAATGTACGATAACTGTTAACTAGTATGAAAAAGAAGCTTGTATAAG
AATTGAAACGTACTCATGAATTTTATCGCAATCTCACTGTCAATCAGCTCATTTCCACCTAGAACTTCACCAAGACCACC
CCATTTGTGAACATTGTTTCCAGATGGGCGGCAAAATGGAAGACTGTAATAGTTGTATGTTTCTTGTGGATTGTTATATG
GGCCAACTTTGTTTACCCATAGGGTGACCTGCTCCTCGGCTTGATACTGAAAAAGGTGAAGGCAAAAAAAATTGACTTGA
CAGAAAAGCACAGAAATGTAAAAGTTTATGGGATTAACTAGTAAGAGAGAGTAAGAACCAAAATTCCATTAGAGAGAACA
GAACAAAATGTCAAACGTAGACAGACAGATACTGATAAAGGCTACGTTCAATATCATTTCAAAAATCAGGAGTTAAAGTC
TTCACACAAATGATGGTTCCATAGAAATAATGGCTCTTGAATAATGCTACCAGATTGCTCTTGAATAATGCATAACCCGC
CTTTATCTATCATCTTTCACGCAGAAAATATATAGTTGGAATCGACTTTAAATGTCACACTACTTGCGAGCGTAAGAAGG
CAGAGGAGCAAAAGCATTAAAGCTAGATCTCATGATCTCCAATATCACAAAAGGCAATAACAATTTTGAGCTGAAACTGA
CCATCAGCAAAAGAAGCCATGTGTGACACTTTCAGTATCACATTTTAGATACCAATTGAAAAAAATCATCAACCCGACCT
CGGAACTATAAGATCTACATCTCGAAGATGCTAATACATTAAATGCCACTCAATTACAACACAACTCAGTGTTGATCCAA
GTATTTGAACATCAAACAGGCTACCACGTGCAGAAATCAACGAGAATCTCAAACCAACATCAAAATTTCTTATTAAAATC
GAGATTGTGAAAAGCCTAAATCACAATGAATAGACAAAATACGCCTAGACTTGCAACGAAAAGATACGCCTAAATCACAA
TGAATAGAAGCTCGAGGATCCTAGCAATCCGTAAACGAACAGATCCATGAAAAAAAATTCAATCGCAAACACCATGCAAA
TCACGGATCTACGGACACAGTGCTCGATTTCGAGCTGCATTAAAAGAAAAGAAAAAACGACTGGAGATCCGAGTCTTACC
TTGTGATCTGAATCGGATGCGAACGTAGGAGTGAGAAGGGAAACGAGAAGAAGGAACACGAGGACGGCGGCGGAGGAGGA
AGACGGCATCGTGAAAACCGGCGGACGATCAGATCTGAGGAAGGACGGAGCGAGAGATACCAATCGAGAGAGAGCGAGAT
CCTCAGCTCAGTGTTTTCACTTTGTAGAGATTTTGGGTAATACAAAAACAACGATAAGGCTTACAACTTCTTTTTTGCTC
TATTAATTAATTGGGCTTGTAGTACTAAGAAACGTATATTAAGTTTAAAACCCATATAAGGTCTTTTAATGTTTGCTCTA
TTAATTGATTGGGCCTTTCGTTCTAACAAGTGTATATTAGTTTAGCGGCCCATATAAGGTCTATTAATGTTTTCATATAC
GCGCACGAACTATGTCATTTCAATTAAAATATACACTCACACATGGGAACATAACTTCTTCTTTTTTTGTATATATGTTG
AAAAATGTTAAAAGTAGATGAAAATCATGACATAAATTCATTAAAAGGTTACGTTTGAGTGACAATCTTCATAGAGAAAA
ATGTGATTTATGGACAATGACTCTCTCTATATAGAACCAAAAGAATCTAAGGCGAATTTGCTTGCTGCTGACCACTCGTG
TCGTGTAAATAGTGTATAGTTGAAGTGTTGAATTAGGGAGAAAAAAAGCGCGTTGGTGACAAAAAAAAACGTAGTTATAC
ACTCGAATCAGCAAGGGAAACAAACATGTATGGATCGCATGGAAACTTGTGGGTCCCTCTTTCTTTTAAAAAATCTCGTA
TTAATTAAATAAATGGAAAAAAAAACATGATGGGAGTTTGTTTAGGCAGGGGAGATTCTTCTTCATTCTCATCATTATTT
CTCTATTAATTTCACCCCAAAAAAGAAAAAAGAAAAATTCCAACAAGAAAAAAAAAAGAAAAAGAAAGTTGATTCTTCGC
TTAGGCTTGAAATCTCTCCAATCCAAATCTCAAATTAACCTTCCATCGTCATCTCTTTCCCTTTTTTTTTCCCACTTTCT
TTGCGAATCGCGAGATCTCGGAATCGCATCCTTGATTTTGGGATACTGTTTTTTTTTTTTTTAATCTTGTTTCATTTTCA
CGTGAAATTCTTAGCTGCTAGAACTGGACTTGAATTTCAACGAGAATTTTGGAGATTTTTTTTTTGTTTGGGTTTTTCCT
TTCTGTTTTGTGTGTTTGGAATTAGGGTTGTCGAGCGAGA
>AT1G10950.1 | chr1:3656322-3659321 FORWARD LENGTH=3000
CTTGAGCTGTCTCTGTGAGTTCCCTTGGCAAATTCTTTAGGAACCATGAATGTTTCTTGATTTCTGCAATGGTGATCCTC
TACGAAACAACAAGTAGCTCAATTGTTCAGAAAAATCAAAAGGCATCTTTGAAAACATTTAGTTCAGTTGATTGATGTAT
ACCTTGAGTGAATTGGCGACAAATATACGGGAAAGGAGATTTTTACAATCCTGTGAGATATGGACGTAGTCCGGGATCTT
GTACTGGACAGCCATTATTTTCTGTATAACAAGATCACACATTGACGAATAGGATGTGGCGAAAGCGAGATATGCAGATA
CATGGCTTCAAAAAAGAAACCTACTTGTATTGTTTTCCTGAAGTTCTTGGGGTCTTCCTGGTCTTCAAATGGGTATGCTC
CAACCAGCATGACATAAAGAGTCACACCACAAGACCATACATCAGCCATCTGAAAGAAGAAAAAATGCTTCAAATCTTAG
CGACTTCCACAAAGATGACTTTTTAAATTCAAAAGTAAAAATGTAAAGAGCATGACAATATCATAAATACTCATGGGTTT
ATGGAAGTTCATTGCATTGTGCATGATGCTTGATTACCTTGCCATCATATTCTCTTCGAGAAAGGACCTCAGGTGCAATA
TATGCTGGAGTTCCAACTGTTGATTTGGGCCTAGAGTGCAGCAGAGAGGACTAAAAAAAAGAGAATAACAAATCACAAAA
GAGGATCTCGTCGACAAGGGGGGAACTTGGATTTTTTTTTAGTGTCAGACCTTGGAATAACCAAAATCACAGATTTTCAG
ACGTGGAGCAGGACTTCCATCCAAGAGCGTATTCTCGAGCTTCAGATCTCTATGGCATATTTGCTGCAACAAAATAGTCA
ACACATGATTAAAAAAAAACGACTTCAAACAGCCAATGGATAAGTAAATTTTGCTTAAGTCATTGTCTCTACATTACCAT
AGCATGGCAATAGCTAACACCTGATATAAGCTGCTGGAAGAAATATCTCGCCTGGAAAAGAGAGAAAGGATTAGAACGTA
GACCCTAACTGTTTAATGCCTGATACTAAATAAAAGGAGGTTCACATGTTTTCTCTTGTTCCCTTCCTCCTAATCTTTCC
AAAGACCATGCAGATTATCCTAAATACTAGTAATTTCATATTCGCAAAAGCACAGCACAATTTTTCAAATGGCAAGCTCA
CCTCATCCTCACTAAATCTTCCAGCACTGCATATACGCTCGAATAGTTCACCACCAGCAGCATATTCCATGGCAATGGCA
AGATGGGTTGGAGTCAACACCACCTATAAAATCCATAAACCCAACAAGGAATGCAAGATGAAAGATATAAGAGATTATCA
ACAAACTTTTTCATAGCAAGAACACCACCCATGTCAAGCAACAAGAAATTCACTAACCTCCTTGAACCGGATTATATTCG
GATGGCGAAGTGATCTGTGATTAATGATCTCTCTTGCCACATTCTCATCAATCTGTATCAAAAAAAACAAACAAAGCAAA
TACTCATTGTACAAATCTTTTCAGGAAAAATATTACAACTACAAGATAACTAACGTTACGTTAAACACCCAATCAGCTAA
CGATAAGAAATTTACAAAAAAAAATCGACTCTTCTGCTTAATAGCAATTCATTCCAATTATGCATATCTGGGTATAGGAT
CACCAGCTCATGGAGAGCAATGAAAACACAAAAACAGAGAGGAATATACCTTAGGACCACGCTCGATGTACTTCATGGCA
ACAAGTTCCTTAGAGTTTTTGACCTTCATGAGCCTGGCAACTCCAAAATTCCCAGCACCTATGTCTTTCACCAGCTCGTA
CTTGTCCATTCTCGCTCGACAACCCTAATTCCAAACACACAAAACAGAAAGGAAAAACCCAAACAAAAAAAAAATCTCCA
AAATTCTCGTTGAAATTCAAGTCCAGTTCTAGCAGCTAAGAATTTCACGTGAAAATGAAACAAGATTAAAAAAAAAAAAA
ACAGTATCCCAAAATCAAGGATGCGATTCCGAGATCTCGCGATTCGCAAAGAAAGTGGGAAAAAAAAAGGGAAAGAGATG
ACGATGGAAGGTTAATTTGAGATTTGGATTGGAGAGATTTCAAGCCTAAGCGAAGAATCAACTTTCTTTTTCTTTTTTTT
TTCTTGTTGGAATTTTTCTTTTTTCTTTTTTGGGGTGAAATTAATAGAGAAATAATGATGAGAATGAAGAAGAATCTCCC
CTGCCTAAACAAACTCCCATCATGTTTTTTTTTCCATTTATTTAATTAATACGAGATTTTTTAAAAGAAAGAGGGACCCA
CAAGTTTCCATGCGATCCATACATGTTTGTTTCCCTTGCTGATTCGAGTGTATAACTACGTTTTTTTTTGTCACCAACGC
GCTTTTTTTCTCCCTAATTCAACACTTCAACTATACACTATTTACACGACACGAGTGGTCAGCAGCAAGCAAATTCGCCT
TAGATTCTTTTGGTTCTATATAGAGAGAGTCATTGTCCATAAATCACATTTTTCTCTATGAAGATTGTCACTCAAACGTA
ACCTTTTAATGAATTTATGTCATGATTTTCATCTACTTTTAACATTTTTCAACATATATACAAAAAAAGAAGAAGTTATG
TTCCCATGTGTGAGTGTATATTTTAATTGAAATGACATAGTTCGTGCGCGTATATGAAAACATTAATAGACCTTATATGG
GCCGCTAAACTAATATACACTTGTTAGAACGAAAGGCCCAATCAATTAATAGAGCAAACATTAAAAGACCTTATATGGGT
TTTAAACTTAATATACGTTTCTTAGTACTACAAGCCCAATTAATTAATAGAGCAAAAAAGAAGTTGTAAGCCTTATCGTT
GTTTTTGTATTACCCAAAATCTCTACAAAGTGAAAACACTGAGCTGAGGATCTCGCTCTCTCTCGATTGGTATCTCTCGC
TCCGTCCTTCCTCAGATCTGATCGTCCGCCGGTTTTCACG
>AT1G10960.1 | chr1:3661445-3664444 FORWARD LENGTH=3000
TGCTCGCCGCTTTGACGTATATCTGGATTATCCGTTCTTTGAACACCAGGTAACTTTTAGCATGCTATGAATTAGTCTTG
TACCCTTCTGCTACTGTCTGTGATTCCAAATGGTTCACTGGTTTATAATGTATCACACTGAATACCCCATTTCATGCTTG
TTCATAAGTGCAAGCCATAATTATTCTTCCAAGAATCTACCAAAGTTCTATATTCCATCTCTTCAAGATTTCTGTTCAAG
CTTTATAAGCCTTCTGAGAGTTTGTTCTTTTTGCAGATCCACTGGTTCTCCATCTTTAACTCGTTCATGATGGTTATTTT
CCTCACCGGTTTGGTCTCAATGATATTGATGAGGACTCTCAGAAATGATTATGCGAAGTATGCTAGAGAAGATGATGATC
TTGAGAGCTTGGTGATGTTTCCTCAACTTTTATTTGTCATTAGTTGCACAATTGTTTTTTTAGCTGTTAATACTCTCTAG
CAGTCTGTCCAACACTTCTTTCTTTACTTCTAAATGCAAGGCTTCATAGCCATTTCTGACGTGAGTATTGATGGGCACAG
GAACGGGATGTAAGTGAAGAATCTGGTTGGAAACTTGTGCATGGAGATGTGTTCAGGCCAGCAAGTAGTCTAGTTCTGCT
CTCAGCGGTAGTTGGTACAGGTGCACAGTTGGCGTTGCTGGTTCTTCTTGTCATATTAATGGCCATCGTGGGAACTCTCT
ACGTTGGGTATGTATTACACTATTCTTTTCTCTTGAGACCAATTTTGTGTTGTTGTTTTCCCTACATGCGGTTGGCTTGT
ATATTGGATTTTGCTCACCTCTTATTCTAATTATTTCAGGAGAGGAGCAATCGTCACAACTTTCATAGTGTGCTATGCTC
TGACTTCTTTTGTCTCTGGTTATGTGAGCGGTGGAATGTACTCAAGAAGCGGGGGTATGACTTACTCGACTTGGCGGACC
CCTCCAGTGTTACTTTCCTCTCTAACTATTCAAGTAATTTAAATGCTGGTTTATTCAGGTAAACATTGGATCAAGTGCAT
GGTCCTCACGGCTTCTCTCTTCCCCTTTTTGTGCTTCGGAATTGGCTTTCTCCTAAACACAATTGCCATATTCTATGGAT
CTCTTGCGGCTATTCCTTTTGGGACAATGGTGGTTGTGTTTGTAATTTGGGGGTTCATTTCCTTCCCCTTAGCCCTCCTC
GGAACGGTTGTTGGAAGAAATTGGAGCGGTGCTCCTAACAATCCATGCCGTGTGAAGACTATTCCACGTCCAATCCCTGA
GAAAAAATGGTACTTGACTCCATCAGTCGTCTCCCTGATGGGGGGTTTGCTACCCTTTGGAAGCATCTTCATTGAGATGT
ACTTTGTCTTCACATCCTTCTGGAATTACAAGGTAAATATAGTTTCTCTTAATAAGAACAAAGTTATGGAATTGCAAATT
CTTATTCCAATTGGCCAAACCGGAGAGATTTGATTAGTGAGAGACTCTCAACTTTCAACGAAACCCCTAAAAATCTACCC
CCCTTCAGCAATCTGCCTAACCAGCGTTTGTAATCCAGCCCTCACTGAATGCATATTAACCAATCACAACAGCTACATTA
AGACCTACGCTAGTTGTAGTAGACTTCTAGCTAAAGTTTGAGCAGCTGTACTTCTTTAAGTAGGACTAACTTTGTCTTTG
CTAATCATATAACGACGAAAGTAAATTGTAGTGGCTATTTTTGAAAGTTGTCTGTTTTTGTTTGTTCGACAGGTCTACTA
TGTGTATGGATTCATGTTACTGGTTTTTGTGATTCTCGTCATAGTGACGGTGTGTGTGACAATCGTGGGTACATATTTCC
TGCTGAATGCAGAGAACTATCACTGGCAGTGGACTTCATTTTTCTCTGCTGCTTCGACGGCTGTCTATGTGTACTTATAC
TCCATCTATTACTACTACGTAAAGACCAAGATGTCCGGATTCTTCCAGACAAGCTTCTACTTTGGATACACCATGATGTT
CTGTCTTGGCCTTGGAATCCTTTGCGGTGAGCTCACTCTCTTCACTCTCTTCAAACTAGCGAGTGGTGTTATTGATTTGA
CTAAACCTTCGTTATGTGAAAATTTTGCAGGAGCTGTTGGCTACCTGGGATCAAATCTGTTTGTAAGGAGGATCTACAGA
AACATCAAGTGCGACTAGAAGAGGTAAACGGAAAAAAAGAGAAAACAAATCCAATTAGAAGGAAGCTCTTACGAGGTTAT
ATATTATATTGAAGGAACATAATATATTCTTCAATGGGGGCTTTTTGTCTCTTCATCTTCTTCTTTTTTTTTTTTTTTTT
TTCTTCCCATTTTGGTAAGTGAATTGTTCTCTTTAGATTAGAATCGAGTGGGTGTACTATACTACTACTACCTGTAATCT
TTTTCCCTATCTTTTTTTGGTCGTATTTACTTCACTTCACTTAGATCATTGAATATGGTGTCATCTAGGAGCAATTGGAT
CATTTAATTATTGTCATGTGTTGGGCCTTGGGAGTCGTTAACTCTCGTTCATGGTGTTAATTTGGTTTCACGGGGTGAGT
TTATTGGGTTATATACGGTGAAGTCCTTCTAAGAAAATTCTGACTCAAGTCTGTTGGGAAATTACATGCATTGGCTCAAT
CTGAAAATTTAGTGGGACCTGCAAGCAATAAAATTGCACAAAACAATTTGAAGCATATCAGCAATTCTTTTTCATAAATA
GCAATTTAGAACCCAAATAAGCCTAGAATCTTCCTAGTCCCATATTCTGATGGAGACTTGTCCCAAGTCCAAACCACATA
TTACTCTCACCAACGAAAGAGGGCACAATGTAAAACAAAGACATAGAGACAATCACCAAGAAGATAACACAAGAGCCCAC
ACATCGTACGCCACGTGGCAGATTCACCTCTTTATAATCCTCTCTCCCTCACGGTTTCTACGACATTTTCACAAAGCCAC
ACCAACTCACTCACAAAATCTGTAGAATCATCTTTCAACA
>AT1G10970.1 | chr1:3666527-3669526 REVERSE LENGTH=3000
TTTATAGTGTGAGCTTGTAGATTTGGGTTTTACCGCTTCTTAGGTACTGGATTTAGCACTTTGGTGTAAAGTTTCCAAGG
AAATTTTAAGAGATATATGTATATGAGCTTATAGATTTGTATTACTGTTTCTTATTGGATTTTACTATTTGCATTTCTAT
GGGGATTTTTGGTTTCTTATGGATGTTCATCTTTTATGTTTTTGTAGGTTTGATGATATCACTTTCGTAAGAACCAAGGA
ATCTGCTAGCAAGCAGAATTCTACTCTGGCAGCTGCAGGCTTGGTGGAAGCGATACTGTTTGAGGTGAAGCAGCGAGATA
GAGTTGGTGGATCTTTTTTCAAATCTGAGGACATGTGCTGTACGCCAAAACTTGCGGATGCTGGTTCCTGCAATCTTGGA
GAGGTTATGATTAGTGCAGATCCTAATGATCCTGAATGGCCTAAGCGGATTCCCACTTTTTTCAAAAGGGGTGAGGAAGA
AGTGAAGATGTCTCCGGAAGCTGTCATTATCAAGAAAACTGGATTGTACACTGTTTACTTCATGACATGTGATCCGGAAT
TGGATGGCGCAACAATCAGAGGAAGAACAGTTTGGAAGAACAGAGGTGGCTATTTACAGGGAGAGAAAGCTCCTTTGAAG
AAGTTCTACGCCTCCATGCTTTTGGCTTACGTGGTTCTTGGCCTAGTTTGGTTTCCACAAGTTGCTCAGTATTGGAAAGA
TGGAATCCAGTTGCATAGTCATATCAACTTTGTAATTGCATTTACCATGGGTGAATTGGCCTTCCTCTACCTTGACTTCG
TTTATCTCGACTCAGCTGGTACAAGTCCTATGGAGGTTACAGTATGGGCAATAACCCTTTCTTCCATGAGGAAGGCACTC
TCCCGGCTTCTACTGTTGGTCATATCTTCAGGGTTTGGGATAGTGAGACCTACCCTAGGTGGCATAACATTGAAGATGCT
TCTTATTGGTGTCTTATGCTTTGTTATAAGTGAATCCCTCGGGTTGGCTATGCAATTTGGGAACATCTCTGAAAATGGAA
TGAATTACTTAATGCTCTCTTGGGCTATACTGGAAACTTGCTTTATCCAGTGGATTTTCAGATCCTTGTCGAAAACGCTT
AAGAAGCTCAAGGTAAGAGAAACATACAATCCTCCTTTTCTTTTGATTATTGATATAACAGGTTAGGCACACTGATTGCT
ACATGTTTCTAACATATCACTTGTAAATATATCTTTCTTGTTAATTGTTGAAAGTTGCAGAAAAGCCATTTATAAAGATC
CATTTCTTCTTAGATTATTCATCCCTGCTAATCCCATATTTTTCTTATGTAGCTGAATAAGAGGAACATTACTAAGCTGC
AGCTCTACAAGATGTTTGCAACTGTGCTTGTAATCATGGTTGTGCTCAGTTTTGCCTGGATTTATGTGGAGGTAACATCT
CAACAGTCTAGTGATAACTCTGGGGAATCACTTGAAAAAAGTCATATGATTGTGTGACTGAAATTGTTTTCTGAATCAGG
TATATCTCTACAGCTCCTTGAGTCAGTTTTGGAAAGTGAAGTGGATTGTTCCAACACTTTGGTACATCCTTTCTTATGCA
ATGTTGGTACTGATTTGCCTCTTTTGGCCTCCATCGGAAAAACCAATGAGGTATGGTATCAATCTTTCTGTACTTGCCCT
TTATCAATCGGGTGCTTATGTGGCCTGTTTTAAGTTCCACACTAAGATCTTGTCTGTTTTGTACTAACATGTTTGAACTT
TGTATATCTGATCTTCTCTGCTGCTAGTTACACATTTTTCTGATGTATATATACTGGTTTGAAATTGCAGGTACCTATAC
GTAGCTGACATGGAGGAAGAGACTGAAGAAGAAGATGATCTCTCCACTGCAGAAACCGGTATGAACGCAACAAAGGCTGA
ATACGAGAGGAGTGAAAGGAAGACCCTGCTGGAAGCATTCATCCTATTGCTTGGGAATATACCAGGGGAGAAGTGAAACT
CCCCATCTTACAAAGTTACCGTCCTTTTAGCTTAAGCTGCCTACTTCTCATCCTTTTTCAGCTTAAGCTACTCCTAATCA
TCCTTTTAAACCTACGGCTTTAAGTTTTTTTTTAACTCATATAATCTTCTGCAGTAGACTTGACTTAATCGGATTTTCTG
TTTCATGAACTTGTTGGTAGTGTGGAACAAATGGGAAAATGAATATTTTTGGAACAAATTGATTTTCTGTTTCATATTAA
GTTAAATCATTCTGTTTCCACTGAAATAAATTGTTTTCCAAAAATCACTCCGTTTATTATGTCTTTGTTTTTAAGAAATA
AAAGTGAGAAAACAGAATAACGCGAAAATGTCGACATATTTGGCTAAGTATAGACAAGATTGGGAAGCTCTGTTTAGTTA
TGCGTCAGTCTCTCATCAGTGTTCAACTGCCACGGAGCGAACCGATTCCTAATTGCAACGTCCCGAGTCCATAGAATGTC
GACACTCTTTCACTCTTTCTCCAAGTTGCCTCCTTTGAGTCCTTTCTCATATTTTATAGACTCACTTTCTGTTTCTTGAT
CCCGAGGAAGAAGAAGAATAAACTCTTGTTCCCATGATCTTCGTCGATGTTAGTACCTTGAGATTCGATTCGTCTCTCCG
ATTCTTTATAATCGGAATTTATTGGTTTGTGGAATCTGATTTTGGGTTCTCTTCTATTGCTCTTATAGGTTCTTTGGAAA
TTGTTTCCTCTATACTCGTTTGGATCAGGAAGAGACTCTCTCTCAGGTATTTCATCGAACACTTACCCTACAATTTAGTG
AAATTTCTGTGTGATGTAGAATTCTCTAGATTCTTCTAATCGAGTTTTAGCTGAGAAAATTAGTGAAATGAAATGAGATT
TTCCATTGATTGCTAGATTCCAAAACTTTAGCTTGTTGTTCTGAATTGCACTTATTTGTTGTGTTGTATGGACCATGGAA
ACATCCAAAAGAGTCCATTTTGCAGATCATTCCCGAGACA
>AT1G10970.2 | chr1:3666527-3669526 REVERSE LENGTH=3000
TTTATAGTGTGAGCTTGTAGATTTGGGTTTTACCGCTTCTTAGGTACTGGATTTAGCACTTTGGTGTAAAGTTTCCAAGG
AAATTTTAAGAGATATATGTATATGAGCTTATAGATTTGTATTACTGTTTCTTATTGGATTTTACTATTTGCATTTCTAT
GGGGATTTTTGGTTTCTTATGGATGTTCATCTTTTATGTTTTTGTAGGTTTGATGATATCACTTTCGTAAGAACCAAGGA
ATCTGCTAGCAAGCAGAATTCTACTCTGGCAGCTGCAGGCTTGGTGGAAGCGATACTGTTTGAGGTGAAGCAGCGAGATA
GAGTTGGTGGATCTTTTTTCAAATCTGAGGACATGTGCTGTACGCCAAAACTTGCGGATGCTGGTTCCTGCAATCTTGGA
GAGGTTATGATTAGTGCAGATCCTAATGATCCTGAATGGCCTAAGCGGATTCCCACTTTTTTCAAAAGGGGTGAGGAAGA
AGTGAAGATGTCTCCGGAAGCTGTCATTATCAAGAAAACTGGATTGTACACTGTTTACTTCATGACATGTGATCCGGAAT
TGGATGGCGCAACAATCAGAGGAAGAACAGTTTGGAAGAACAGAGGTGGCTATTTACAGGGAGAGAAAGCTCCTTTGAAG
AAGTTCTACGCCTCCATGCTTTTGGCTTACGTGGTTCTTGGCCTAGTTTGGTTTCCACAAGTTGCTCAGTATTGGAAAGA
TGGAATCCAGTTGCATAGTCATATCAACTTTGTAATTGCATTTACCATGGGTGAATTGGCCTTCCTCTACCTTGACTTCG
TTTATCTCGACTCAGCTGGTACAAGTCCTATGGAGGTTACAGTATGGGCAATAACCCTTTCTTCCATGAGGAAGGCACTC
TCCCGGCTTCTACTGTTGGTCATATCTTCAGGGTTTGGGATAGTGAGACCTACCCTAGGTGGCATAACATTGAAGATGCT
TCTTATTGGTGTCTTATGCTTTGTTATAAGTGAATCCCTCGGGTTGGCTATGCAATTTGGGAACATCTCTGAAAATGGAA
TGAATTACTTAATGCTCTCTTGGGCTATACTGGAAACTTGCTTTATCCAGTGGATTTTCAGATCCTTGTCGAAAACGCTT
AAGAAGCTCAAGGTAAGAGAAACATACAATCCTCCTTTTCTTTTGATTATTGATATAACAGGTTAGGCACACTGATTGCT
ACATGTTTCTAACATATCACTTGTAAATATATCTTTCTTGTTAATTGTTGAAAGTTGCAGAAAAGCCATTTATAAAGATC
CATTTCTTCTTAGATTATTCATCCCTGCTAATCCCATATTTTTCTTATGTAGCTGAATAAGAGGAACATTACTAAGCTGC
AGCTCTACAAGATGTTTGCAACTGTGCTTGTAATCATGGTTGTGCTCAGTTTTGCCTGGATTTATGTGGAGGTAACATCT
CAACAGTCTAGTGATAACTCTGGGGAATCACTTGAAAAAAGTCATATGATTGTGTGACTGAAATTGTTTTCTGAATCAGG
TATATCTCTACAGCTCCTTGAGTCAGTTTTGGAAAGTGAAGTGGATTGTTCCAACACTTTGGTACATCCTTTCTTATGCA
ATGTTGGTACTGATTTGCCTCTTTTGGCCTCCATCGGAAAAACCAATGAGGTATGGTATCAATCTTTCTGTACTTGCCCT
TTATCAATCGGGTGCTTATGTGGCCTGTTTTAAGTTCCACACTAAGATCTTGTCTGTTTTGTACTAACATGTTTGAACTT
TGTATATCTGATCTTCTCTGCTGCTAGTTACACATTTTTCTGATGTATATATACTGGTTTGAAATTGCAGGTACCTATAC
GTAGCTGACATGGAGGAAGAGACTGAAGAAGAAGATGATCTCTCCACTGCAGAAACCGGTATGAACGCAACAAAGGCTGA
ATACGAGAGGAGTGAAAGGAAGACCCTGCTGGAAGCATTCATCCTATTGCTTGGGAATATACCAGGGGAGAAGTGAAACT
CCCCATCTTACAAAGTTACCGTCCTTTTAGCTTAAGCTGCCTACTTCTCATCCTTTTTCAGCTTAAGCTACTCCTAATCA
TCCTTTTAAACCTACGGCTTTAAGTTTTTTTTTAACTCATATAATCTTCTGCAGTAGACTTGACTTAATCGGATTTTCTG
TTTCATGAACTTGTTGGTAGTGTGGAACAAATGGGAAAATGAATATTTTTGGAACAAATTGATTTTCTGTTTCATATTAA
GTTAAATCATTCTGTTTCCACTGAAATAAATTGTTTTCCAAAAATCACTCCGTTTATTATGTCTTTGTTTTTAAGAAATA
AAAGTGAGAAAACAGAATAACGCGAAAATGTCGACATATTTGGCTAAGTATAGACAAGATTGGGAAGCTCTGTTTAGTTA
TGCGTCAGTCTCTCATCAGTGTTCAACTGCCACGGAGCGAACCGATTCCTAATTGCAACGTCCCGAGTCCATAGAATGTC
GACACTCTTTCACTCTTTCTCCAAGTTGCCTCCTTTGAGTCCTTTCTCATATTTTATAGACTCACTTTCTGTTTCTTGAT
CCCGAGGAAGAAGAAGAATAAACTCTTGTTCCCATGATCTTCGTCGATGTTAGTACCTTGAGATTCGATTCGTCTCTCCG
ATTCTTTATAATCGGAATTTATTGGTTTGTGGAATCTGATTTTGGGTTCTCTTCTATTGCTCTTATAGGTTCTTTGGAAA
TTGTTTCCTCTATACTCGTTTGGATCAGGAAGAGACTCTCTCTCAGGTATTTCATCGAACACTTACCCTACAATTTAGTG
AAATTTCTGTGTGATGTAGAATTCTCTAGATTCTTCTAATCGAGTTTTAGCTGAGAAAATTAGTGAAATGAAATGAGATT
TTCCATTGATTGCTAGATTCCAAAACTTTAGCTTGTTGTTCTGAATTGCACTTATTTGTTGTGTTGTATGGACCATGGAA
ACATCCAAAAGAGTCCATTTTGCAGATCATTCCCGAGACA
>AT1G10980.1 | chr1:3669822-3672821 REVERSE LENGTH=3000
TGAAATGGCAACATTCATCTGGTTCTTGGTAAGGCCACCTTATAAAATGCATCAATACTTAAATCAGCTATGCAAAGTTT
TTCAGTTTTTGAGAAGATCATCAATTTCATGTATCAGTGGGGAATCAAGGAAAGATCTTGCTTCATGAAGAACCATGTGA
TGATATCAAGCCGGCTAATTTCTGGGTGCGTTTCAAATACACAACAATTCGCAGCAACACACTGTCTCTTAAGATTTTTT
TTTTCTTTCTGGTGAATGCAGGGTTCTCGTTCAGTTCTGGTGTAGTTATGGCACTGTGCCTCTCAATGTAATCGTTACTC
AGGTTCGTCAAAACCTTTCATATATCTACAATTCCACAATCTTAAGCCTATCCAAGTCTGTGACTAAACATCGTTCATAA
AAACTCTATGGTTTCACCTGAATCTGAACAGATGGGATCTCGGCATAAGAAAGCTGTGATAGCAGAGAGCGTAAGAGACT
CACTTCACAGTTGGTGCAAGAGAGTGAAAGAGAGGTCTAAGCACACGAGATCAGTGTGTTCCCTTGACACAGCAACAATA
GACGAGAGAGACGAGATGACAGTGGGGACATTGTCTAGGAGCTCATCGATGACTTCACTGAATCAGATTACCATAAACTC
CATAGACCAAGCAGAGTCTATATTCGGAGCAGCAGCTTCATCCAGCAGTCCTCAAGATGGATACACGTCGAGGGTGGAAG
AATATCTGTCTGAAACATACAATAACATCGGTTCGATACCGCCTTTAAACGATGAGATTGAGATTGAGATTGAAGGTGAA
GAAGATAATGGAGGGAGAGGAAGTGGGAGTGATGAGAATAACGGTGATGCTGGAGAAACACTTCTTGAGTTGTTTAGGAG
GACTTGATCTTGTTTCTGCTTTTAGAAGCTTGGTTCAGTTGTAATTACTTGACATCCATACAAGAATAACAATTAACAAA
GTAAATCTTTTGTTGGTCCAGTAAAAAAAAGTATTCAATGATCAAAGTACATCTTTTGTTGGTTCAGAGGTAAATTTAAA
ATATAATAGCATGGATTGGAACGAGATATTATGGCATTAGGAAACTTTTTGATTATGGCAGTATAAACAAAGACCACAAA
TTATGGCAGCTATACATATATTGATTTCAAAACAGAGATAAAGACTTGTCACCTGTCATTTGATTATTTATGAATTTACC
TCTGCAGCATTTTCCTTCTTCTGTGCAGTCACGCCTACCGATGGATTTGATTAATTTCCTGTCGATTATTACTAAGTTGT
ATTTCTAGTAAATACAACTTAAAAGTAGTTTTGTACTCGGTCTTAAAACTAGTTTTGTACATAGTTTTTGAGTAAGATAC
TTTGTTTTTTTTGGGACAAAGAGTAAGTTAGTAATATCAAATTTTATCATAGTGATTGTTAATTTATGTCAACTACGAAA
TTAAGAAGTTATCAAATCTGATTTGAGTTATGATAACAATGTCATTGATAGACTCGGTCAATTATGGCATTAAGAAAATC
TAAGGATTTAAGTAACCAGGTATCAATTATTACCGCCGTTGGTATTGACTTTTAAATAAGACTTGCCAGTTGTCACACAC
ATGTCATAAACAATTGTTTTTTTCTTCTTCTTTTCATTCAAATGATAAAATTAAACTTGCACTATACAGTTTCTATAGAA
TCATCCATCACTAGATCTGGTCTGGCGATCCCCAAAAGATCAAGTCAAAAATGAATAACAGAGAAATGAAACATGGTAAA
AAAAAAGACGAGAAGATGCCGGTTTTAGTGATGCCAGGTTTCATAGCCGGAGCAACATTTCTGGTTATTTGGATCATACG
ACGTGAGTTCCTTTTATCTTACTTTTGGTGTAACATAGATTTCCTTGCTTCTGTTTATCTTTTGAATAATCCATATATAG
GCTATAGAAAGGGCTCCACCAAAACTAACTCGCCGCCACCATCCGCGCTTCCAAAGGCTCGAGAATGTGGTCCTGTGGCG
TCCACTAAACCTAACTTAACACCTGCGCCGCCGCTAGGTCAGCCACGGCTATACGCTCAAGAATCTCAACAGTACAGTCT
TGTGGCGTCCAATGAACCTGACTTGACACCTGCGCTGCTAGGCCCGCCACCGCTATACGCTCAACAGTCTCAACAGTTTA
GTACTATTGTGGTGTCCAGTGAAACCGACATACCCCAGCTTCTGGTTCAATGTTGTCCGCCAGATGGAGACCGTGGATTA
ACAAATCAATACTATGCGGGACAAGAGTTCGACTTAGGAGGACACGACAAGGACAGCGATTCCGATTAAGAGTAGAGTAC
TTTTTTAAACAACTTTTGATTATGAATTTACCTCATCCACCATTTTTCTTCTCTTTATCTTGTGTGCACCGGCATCTTTA
GACTATAATATATGTCGTAAGAAGAAGAAGAAGATTATAATTGGTTGATTTCAGTTATTTTATTATCAAAAAGGAAAGAG
AGGATAATGTAATGTTGTAATCTTATATATATATATCCGAATCAGGGCGTCATTTCAGTTTACTAAATCATTTTTATTTA
TCTAATTTATGAACCATAGATGCGTTAAAACGTCTACTTAACCTTTTGTAAACTTGAGTGAATTGATGAATGGAGTAAAA
TTTCAAGTTTCATCGCATTCGTTTGTGTTATTAAGTTTTGTGCTGAGAGCAAATCTTCTTTTAGCCAAACAATGGGTGTT
GTGGATTTCTAGACTTGATTTTATTTTCTAGCAAACTAAATAAAGTTTTGGGCCCAATGGGCCTGACTCATTGAACAACA
AACTAGCCGTTGGTCCGTGTTTGTGCATAGCTCGGAGACGAGAGGTTGTACGTGTACGGAAAGTAACAGTACGGAGATTA
GTCATGAAAAACAATAAACATGGTGCTTTTATGTTTTATATACTCCAAAAAGGGGTCTGCGTGACAGTGAGATAGACAGA
GAGAGAAGAAAAAGAAGCGAGTGAGCAAAGTTTCTCAAAA
>AT1G10990.1 | chr1:3671092-3674091 REVERSE LENGTH=3000
AGATACTTAATGCCTAGGATGCTTTAGTTTCCAGTCATATATACCCTAGTCTTCTTGACTTTGTTCAACAGCAAAGAAGA
CCAAGGTGATGAAGCGTCAGTCTACATTTGTTTTCCATCATGCCTCTCATCCTTGGAGTAACAATCGTTTTCTCATTTGG
ATGGTAACTCCCCATGCTTTTACCTTAAGCTGTAATTTTTTAAAAATTTCATATCTCTAGTTAAGAACACTGTTATATTT
TTCTCCAGAAGCTATTTTTACGGCATTTGTCCAGCAATAAAATATATGTTTGCATTGCAGCTTTGTTTCCTGCGGCAATT
TAGAGGCTCCATACGAAAGTCTGACTACTTCGCACTTCGGTTAGGTTTCCTCACTGTGAGTAACTTTTTTATTTCGTTTC
TCAGTCTTTCCTTCAAATTTAAAATATAACTTTCTAGTAATTTCTCAAGAATTCTCATCTAATCTGGTAGCTGACATGAT
TAGTTTTCTGAATCCGGTCTTCATTACTTTAAAATTTCAGAAACATAATTTGCCATTTACATACAACTTCCATATGTATA
TGGTACGGACGATGGAAGATGAGTTTCATGGCATTGTTGGAATTAGGTATGCGTTTCTGAGAATTGAGATCTTATCAAAG
ACTCTTTATTCAACTGTTTTCAGAAGATTTCGTAAGGGAGTTACAGAATGGGACTGATGAATGTTTCTTGATGAATCAAC
AGCTGGCCACTTTGGGTTTACGCTATAGTATGCATCTGCATAAATGTTCATGGTAACTTATCGGTTCAATAAATACAAAC
TACATTCCATTTCTATCTCCACATTAAAGCTTTGTCTTTACTAATTCAGTGATTTCCTTGCAGGCCTGAATATGTACTTT
TGGATATCATTCGTTCCTGCCATTGTAAGTAAAAGCAAGATTAAGTAAAAAGCTTGAAATTCATAAGGCAGTACTAACAC
TCAGAGCATGTGTTTGTATCTGTTTTGTTGTCTAAGCTTGTCATGTTGGTTGGAACCAAACTTGAGCATGTTGTCTCCAA
GCTTGCTCTCGAGGTTAAGGAGCAGCAGACAGGCACATCTAATGGGGCTCAAGTCAAACCACGTGATGGGCTCTTCTGGT
TTGGGAAACCAGAAATTCTGCTACGGTTGATACAATTTATCATTTTTCAGGTAAGCAAAAAGACTTTTCCTTTCTCAATT
CTTCAAGCCATGATATTACTCTATTCACACAGATGATCCTTATATATTTCCTGCTAATGCAGAATGCATTTGAAATGGCA
ACATTCATCTGGTTCTTGGTAAGGCCACCTTATAAAATGCATCAATACTTAAATCAGCTATGCAAAGTTTTTCAGTTTTT
GAGAAGATCATCAATTTCATGTATCAGTGGGGAATCAAGGAAAGATCTTGCTTCATGAAGAACCATGTGATGATATCAAG
CCGGCTAATTTCTGGGTGCGTTTCAAATACACAACAATTCGCAGCAACACACTGTCTCTTAAGATTTTTTTTTTCTTTCT
GGTGAATGCAGGGTTCTCGTTCAGTTCTGGTGTAGTTATGGCACTGTGCCTCTCAATGTAATCGTTACTCAGGTTCGTCA
AAACCTTTCATATATCTACAATTCCACAATCTTAAGCCTATCCAAGTCTGTGACTAAACATCGTTCATAAAAACTCTATG
GTTTCACCTGAATCTGAACAGATGGGATCTCGGCATAAGAAAGCTGTGATAGCAGAGAGCGTAAGAGACTCACTTCACAG
TTGGTGCAAGAGAGTGAAAGAGAGGTCTAAGCACACGAGATCAGTGTGTTCCCTTGACACAGCAACAATAGACGAGAGAG
ACGAGATGACAGTGGGGACATTGTCTAGGAGCTCATCGATGACTTCACTGAATCAGATTACCATAAACTCCATAGACCAA
GCAGAGTCTATATTCGGAGCAGCAGCTTCATCCAGCAGTCCTCAAGATGGATACACGTCGAGGGTGGAAGAATATCTGTC
TGAAACATACAATAACATCGGTTCGATACCGCCTTTAAACGATGAGATTGAGATTGAGATTGAAGGTGAAGAAGATAATG
GAGGGAGAGGAAGTGGGAGTGATGAGAATAACGGTGATGCTGGAGAAACACTTCTTGAGTTGTTTAGGAGGACTTGATCT
TGTTTCTGCTTTTAGAAGCTTGGTTCAGTTGTAATTACTTGACATCCATACAAGAATAACAATTAACAAAGTAAATCTTT
TGTTGGTCCAGTAAAAAAAAGTATTCAATGATCAAAGTACATCTTTTGTTGGTTCAGAGGTAAATTTAAAATATAATAGC
ATGGATTGGAACGAGATATTATGGCATTAGGAAACTTTTTGATTATGGCAGTATAAACAAAGACCACAAATTATGGCAGC
TATACATATATTGATTTCAAAACAGAGATAAAGACTTGTCACCTGTCATTTGATTATTTATGAATTTACCTCTGCAGCAT
TTTCCTTCTTCTGTGCAGTCACGCCTACCGATGGATTTGATTAATTTCCTGTCGATTATTACTAAGTTGTATTTCTAGTA
AATACAACTTAAAAGTAGTTTTGTACTCGGTCTTAAAACTAGTTTTGTACATAGTTTTTGAGTAAGATACTTTGTTTTTT
TTGGGACAAAGAGTAAGTTAGTAATATCAAATTTTATCATAGTGATTGTTAATTTATGTCAACTACGAAATTAAGAAGTT
ATCAAATCTGATTTGAGTTATGATAACAATGTCATTGATAGACTCGGTCAATTATGGCATTAAGAAAATCTAAGGATTTA
AGTAACCAGGTATCAATTATTACCGCCGTTGGTATTGACTTTTAAATAAGACTTGCCAGTTGTCACACACATGTCATAAA
CAATTGTTTTTTTCTTCTTCTTTTCATTCAAATGATAAAATTAAACTTGCACTATACAGTTTCTATAGAATCATCCATCA
CTAGATCTGGTCTGGCGATCCCCAAAAGATCAAGTCAAAA
>AT1G10990.2 | chr1:3671092-3674091 REVERSE LENGTH=3000
AGATACTTAATGCCTAGGATGCTTTAGTTTCCAGTCATATATACCCTAGTCTTCTTGACTTTGTTCAACAGCAAAGAAGA
CCAAGGTGATGAAGCGTCAGTCTACATTTGTTTTCCATCATGCCTCTCATCCTTGGAGTAACAATCGTTTTCTCATTTGG
ATGGTAACTCCCCATGCTTTTACCTTAAGCTGTAATTTTTTAAAAATTTCATATCTCTAGTTAAGAACACTGTTATATTT
TTCTCCAGAAGCTATTTTTACGGCATTTGTCCAGCAATAAAATATATGTTTGCATTGCAGCTTTGTTTCCTGCGGCAATT
TAGAGGCTCCATACGAAAGTCTGACTACTTCGCACTTCGGTTAGGTTTCCTCACTGTGAGTAACTTTTTTATTTCGTTTC
TCAGTCTTTCCTTCAAATTTAAAATATAACTTTCTAGTAATTTCTCAAGAATTCTCATCTAATCTGGTAGCTGACATGAT
TAGTTTTCTGAATCCGGTCTTCATTACTTTAAAATTTCAGAAACATAATTTGCCATTTACATACAACTTCCATATGTATA
TGGTACGGACGATGGAAGATGAGTTTCATGGCATTGTTGGAATTAGGTATGCGTTTCTGAGAATTGAGATCTTATCAAAG
ACTCTTTATTCAACTGTTTTCAGAAGATTTCGTAAGGGAGTTACAGAATGGGACTGATGAATGTTTCTTGATGAATCAAC
AGCTGGCCACTTTGGGTTTACGCTATAGTATGCATCTGCATAAATGTTCATGGTAACTTATCGGTTCAATAAATACAAAC
TACATTCCATTTCTATCTCCACATTAAAGCTTTGTCTTTACTAATTCAGTGATTTCCTTGCAGGCCTGAATATGTACTTT
TGGATATCATTCGTTCCTGCCATTGTAAGTAAAAGCAAGATTAAGTAAAAAGCTTGAAATTCATAAGGCAGTACTAACAC
TCAGAGCATGTGTTTGTATCTGTTTTGTTGTCTAAGCTTGTCATGTTGGTTGGAACCAAACTTGAGCATGTTGTCTCCAA
GCTTGCTCTCGAGGTTAAGGAGCAGCAGACAGGCACATCTAATGGGGCTCAAGTCAAACCACGTGATGGGCTCTTCTGGT
TTGGGAAACCAGAAATTCTGCTACGGTTGATACAATTTATCATTTTTCAGGTAAGCAAAAAGACTTTTCCTTTCTCAATT
CTTCAAGCCATGATATTACTCTATTCACACAGATGATCCTTATATATTTCCTGCTAATGCAGAATGCATTTGAAATGGCA
ACATTCATCTGGTTCTTGGTAAGGCCACCTTATAAAATGCATCAATACTTAAATCAGCTATGCAAAGTTTTTCAGTTTTT
GAGAAGATCATCAATTTCATGTATCAGTGGGGAATCAAGGAAAGATCTTGCTTCATGAAGAACCATGTGATGATATCAAG
CCGGCTAATTTCTGGGTGCGTTTCAAATACACAACAATTCGCAGCAACACACTGTCTCTTAAGATTTTTTTTTTCTTTCT
GGTGAATGCAGGGTTCTCGTTCAGTTCTGGTGTAGTTATGGCACTGTGCCTCTCAATGTAATCGTTACTCAGGTTCGTCA
AAACCTTTCATATATCTACAATTCCACAATCTTAAGCCTATCCAAGTCTGTGACTAAACATCGTTCATAAAAACTCTATG
GTTTCACCTGAATCTGAACAGATGGGATCTCGGCATAAGAAAGCTGTGATAGCAGAGAGCGTAAGAGACTCACTTCACAG
TTGGTGCAAGAGAGTGAAAGAGAGGTCTAAGCACACGAGATCAGTGTGTTCCCTTGACACAGCAACAATAGACGAGAGAG
ACGAGATGACAGTGGGGACATTGTCTAGGAGCTCATCGATGACTTCACTGAATCAGATTACCATAAACTCCATAGACCAA
GCAGAGTCTATATTCGGAGCAGCAGCTTCATCCAGCAGTCCTCAAGATGGATACACGTCGAGGGTGGAAGAATATCTGTC
TGAAACATACAATAACATCGGTTCGATACCGCCTTTAAACGATGAGATTGAGATTGAGATTGAAGGTGAAGAAGATAATG
GAGGGAGAGGAAGTGGGAGTGATGAGAATAACGGTGATGCTGGAGAAACACTTCTTGAGTTGTTTAGGAGGACTTGATCT
TGTTTCTGCTTTTAGAAGCTTGGTTCAGTTGTAATTACTTGACATCCATACAAGAATAACAATTAACAAAGTAAATCTTT
TGTTGGTCCAGTAAAAAAAAGTATTCAATGATCAAAGTACATCTTTTGTTGGTTCAGAGGTAAATTTAAAATATAATAGC
ATGGATTGGAACGAGATATTATGGCATTAGGAAACTTTTTGATTATGGCAGTATAAACAAAGACCACAAATTATGGCAGC
TATACATATATTGATTTCAAAACAGAGATAAAGACTTGTCACCTGTCATTTGATTATTTATGAATTTACCTCTGCAGCAT
TTTCCTTCTTCTGTGCAGTCACGCCTACCGATGGATTTGATTAATTTCCTGTCGATTATTACTAAGTTGTATTTCTAGTA
AATACAACTTAAAAGTAGTTTTGTACTCGGTCTTAAAACTAGTTTTGTACATAGTTTTTGAGTAAGATACTTTGTTTTTT
TTGGGACAAAGAGTAAGTTAGTAATATCAAATTTTATCATAGTGATTGTTAATTTATGTCAACTACGAAATTAAGAAGTT
ATCAAATCTGATTTGAGTTATGATAACAATGTCATTGATAGACTCGGTCAATTATGGCATTAAGAAAATCTAAGGATTTA
AGTAACCAGGTATCAATTATTACCGCCGTTGGTATTGACTTTTAAATAAGACTTGCCAGTTGTCACACACATGTCATAAA
CAATTGTTTTTTTCTTCTTCTTTTCATTCAAATGATAAAATTAAACTTGCACTATACAGTTTCTATAGAATCATCCATCA
CTAGATCTGGTCTGGCGATCCCCAAAAGATCAAGTCAAAA
>AT1G11000.3 | chr1:3675910-3678909 REVERSE LENGTH=3000
GGAGTGAATCCAAAAGAAAACGATGATATTATATACTATAATCTGCACTAGCATACTAAATGACCGCATAGCGCAGTGGA
TTAGCGCGTCTGACTTCGGATCAGAAGGTCGTGGGTTCGACTCCCACTGTGGTCGTATTTTTGTTATATTTTTAGGTTTT
CGGGGGTTTGTAGGAAATTTAAGCTGCAACGACGTACCTATGCTCTCCGTTATCATCTCACTGCTTTCAGAAACTGTAAC
TCAAAAAGGAACACTTTTACACTAATATCCCTTTTCTCTGGTGAGAGCTTTTTGTGTGATAACTGAAACATCAGTCGGTA
TATAGACTCTGTTTGTAGATTTGGGTCTCAATATCTTTAATAGTCACTGAAAAACCAGTAGCATTGCATCACCTCATACC
ATAATTATAATAAATATATATAAGACAAAATATCCATTAGGTACTTTTCATCGCATGATAAAGAAAAGAAAGACACTCTG
TGAACATATACGTATGAACTCGTCTCTCTCATGTGCCCGAAACTCCTTACAACCTTTATTTGACAGTTAAAAAACACGGT
CACAGAAGTTTCAGCATTTTCAGTCTTCCTTCGTGCTCTGCATCCAGCTTCGGGGGAGTGTAACTTCCGTGAAGATCCTC
CACAATGTACTCCTTTGTGAGCTCTCGCTTGGTGAGAATATGGTAATGTCTCTGCCATATCCTTTGGATAGCCATAGTTG
CAGCAAGAAACCCATACGCTAAACCAAGAATGGCAAAGATGACGACAAAAACAACAACAAGAGCGAAACAAGCTTCCATT
GAAGCAGGGAAACAATCCAAGACACCCCATCCATAACAGCAGTTCTGGCATCCAGCCATCCTCGGGTCATTACCGTTGAG
AGCAGAGCAATGTAGAATGATTCCAAGAAATCCAGTCAGCACAAAGAAGGATATAACCCCTAAGAATTCATGACACACCA
AATGTTCAAACGCGTGTAAGGCTTCTAGATCCGTGGTATTTGAAAGGTATACTAGTTACGCAATAAAAGGGAGATGAAAG
ATTCAGTAAATACCAATGCAGTAATAAAACGGGATGGGATGTTTCGACAAAATACGATCCCAATCATCGTTGAAAGAGTT
GCGAAACTCTCCGTCTTTGTCCATCATATATGCGAATCCGGCCATCACAGCGATAACCTAGAGTTTCAACAATCTTCTTA
TTATCAGACGTCAAAAAGATTCAGACAATCTCTATGAAAAACAAGCTTCAAAAATGGCAAGTCACAGTGAGCAAAATGAA
CAATTTGATAGTCATCAACTTCCATTGTCAATTTCAAGCACCCACCATGTGTACGCAGTAACCAGGTCAAGATTCGAATC
TAGTTCACTTTGTGAGCCAGATTATGACATCATATAAAATTTATCCTCAGAATCTCTTAATAAATGCTTTATAATCCTCA
CGAAAACTATGAAGAGAAGCTGAGAGAGAGAGATACTCACAGTCTGCACAGCTAAGAAAACCAAAAGCACATCTCTTGCG
ACAAAGAGTCTGAATTTAGCTTTTCTACGCCACGAATTGTTATCCTCAAAGGGTTCGACTCTCAGATGAAACTGTGCTTT
GCAAGTAGTACAGTGAGAGAAAGCAAAACCTTCTTTAACCGATCGCCAATGATCGAGACATGAGCGATGCACGAATTGTT
GAGTGCCTTTACACATACAAGGTGAAATCAATTCATCGCCTAACAATTCACTATCGTCCTCCAAACAAATACGACAACAA
GGAGCTGAAGAAGCATCGTTCTCTAAATCTTCTTCAGCCTTTATCTCATCGCTATTTCCTGCCACCACAGACGCAGCAGA
AGGAGACGCCGAAGAAGAATTGGTGTGATCTCCTAACAAAGGAGCGGAATCACTTAGTTTCTGTGAATCCGGTGGCTGCA
ATTGTACTTCACCTTGCATCATTGATCCAAACCTTCGCTAACCCTAAATTTCAGACAAGAAATCTGTGGGTGGAAATCAA
TCGGTGTGATTAGAGGACTAATGATTCGAATCGAGTCAAATACATTAGCGTCTCTGTGTTCGTTGATCGGCTAGAGAATA
ATCGTGCGGGGATGTGAGAAGATTATTTACAGAAGTGGGAGAGAGGCAAAACATAAAACTGGAGAAGAAGGGTCAATGCG
AGAGAGAAACGAAAGCTTCTTTATTTTGGGAATTGAAAATTACAGAGAAAAAGGGAAATGGGGTGAGAGAGGCTCGAACT
CTCGACCTCAGGATCACTCAATAGCTATGAGACCTACGCGCTAGCCAACTGCGCCACCACCCCAATGTTGGGAATTTGTA
CACGTGTTAATTTATTATATCATATTCATTTATTCTCCTGGCAAAACAGTGACCGGTCCACCACAAATTGCCAAATCCTA
GTATCATTAGTCAAAGCTTTGATGTACTCGTAAACTTCTAATATTAACCGCCATTTATCAGTAAAATCGGTTGAGTTGTT
GCTGCTAGATTATGATTAGTAGATTGCTGCTATAAATTCGGTTTACAAAAATTGTATGAAATGGCGTAATTTTGGTTTTT
GTATCTGATTATTGTTCATTTAATTCGGACAGTGATTGAATCTCTCTCCTAATTTCAATGATACGTAAACCGATTGAGAT
ATCATCAACCCGGCTTTGTTATTATCGACTAATGGTTGTACCGGTCGGTAAAGTCCGGCTATTAAATTGCATTATTAAAT
TTAGGTTCTTTAACGACATTTAGGGGGAAGCACATGAATGCTGCAATAAATGAAAGAAGCAATTGAATAAAGAAAGAGAA
GAGAGAAGACCGTTGGAGAAGACGAGGAAGCAACCATGTGCTTTGGTTTCTACTTGGTACAGCATTCCATGAGCTTTTTT
CTTCTCTTTGACTAGTATATTTTATTGTAGAAAATTAAATGGAGGAAAAAGCTAAACTTTCTTAATCACAGATGCAGATT
GATTCTCCATTTTTCTCGGGAGAAAAGTTCCTCGCCGGAG
>AT1G11000.1 | chr1:3675910-3678909 REVERSE LENGTH=3000
GGAGTGAATCCAAAAGAAAACGATGATATTATATACTATAATCTGCACTAGCATACTAAATGACCGCATAGCGCAGTGGA
TTAGCGCGTCTGACTTCGGATCAGAAGGTCGTGGGTTCGACTCCCACTGTGGTCGTATTTTTGTTATATTTTTAGGTTTT
CGGGGGTTTGTAGGAAATTTAAGCTGCAACGACGTACCTATGCTCTCCGTTATCATCTCACTGCTTTCAGAAACTGTAAC
TCAAAAAGGAACACTTTTACACTAATATCCCTTTTCTCTGGTGAGAGCTTTTTGTGTGATAACTGAAACATCAGTCGGTA
TATAGACTCTGTTTGTAGATTTGGGTCTCAATATCTTTAATAGTCACTGAAAAACCAGTAGCATTGCATCACCTCATACC
ATAATTATAATAAATATATATAAGACAAAATATCCATTAGGTACTTTTCATCGCATGATAAAGAAAAGAAAGACACTCTG
TGAACATATACGTATGAACTCGTCTCTCTCATGTGCCCGAAACTCCTTACAACCTTTATTTGACAGTTAAAAAACACGGT
CACAGAAGTTTCAGCATTTTCAGTCTTCCTTCGTGCTCTGCATCCAGCTTCGGGGGAGTGTAACTTCCGTGAAGATCCTC
CACAATGTACTCCTTTGTGAGCTCTCGCTTGGTGAGAATATGGTAATGTCTCTGCCATATCCTTTGGATAGCCATAGTTG
CAGCAAGAAACCCATACGCTAAACCAAGAATGGCAAAGATGACGACAAAAACAACAACAAGAGCGAAACAAGCTTCCATT
GAAGCAGGGAAACAATCCAAGACACCCCATCCATAACAGCAGTTCTGGCATCCAGCCATCCTCGGGTCATTACCGTTGAG
AGCAGAGCAATGTAGAATGATTCCAAGAAATCCAGTCAGCACAAAGAAGGATATAACCCCTAAGAATTCATGACACACCA
AATGTTCAAACGCGTGTAAGGCTTCTAGATCCGTGGTATTTGAAAGGTATACTAGTTACGCAATAAAAGGGAGATGAAAG
ATTCAGTAAATACCAATGCAGTAATAAAACGGGATGGGATGTTTCGACAAAATACGATCCCAATCATCGTTGAAAGAGTT
GCGAAACTCTCCGTCTTTGTCCATCATATATGCGAATCCGGCCATCACAGCGATAACCTAGAGTTTCAACAATCTTCTTA
TTATCAGACGTCAAAAAGATTCAGACAATCTCTATGAAAAACAAGCTTCAAAAATGGCAAGTCACAGTGAGCAAAATGAA
CAATTTGATAGTCATCAACTTCCATTGTCAATTTCAAGCACCCACCATGTGTACGCAGTAACCAGGTCAAGATTCGAATC
TAGTTCACTTTGTGAGCCAGATTATGACATCATATAAAATTTATCCTCAGAATCTCTTAATAAATGCTTTATAATCCTCA
CGAAAACTATGAAGAGAAGCTGAGAGAGAGAGATACTCACAGTCTGCACAGCTAAGAAAACCAAAAGCACATCTCTTGCG
ACAAAGAGTCTGAATTTAGCTTTTCTACGCCACGAATTGTTATCCTCAAAGGGTTCGACTCTCAGATGAAACTGTGCTTT
GCAAGTAGTACAGTGAGAGAAAGCAAAACCTTCTTTAACCGATCGCCAATGATCGAGACATGAGCGATGCACGAATTGTT
GAGTGCCTTTACACATACAAGGTGAAATCAATTCATCGCCTAACAATTCACTATCGTCCTCCAAACAAATACGACAACAA
GGAGCTGAAGAAGCATCGTTCTCTAAATCTTCTTCAGCCTTTATCTCATCGCTATTTCCTGCCACCACAGACGCAGCAGA
AGGAGACGCCGAAGAAGAATTGGTGTGATCTCCTAACAAAGGAGCGGAATCACTTAGTTTCTGTGAATCCGGTGGCTGCA
ATTGTACTTCACCTTGCATCATTGATCCAAACCTTCGCTAACCCTAAATTTCAGACAAGAAATCTGTGGGTGGAAATCAA
TCGGTGTGATTAGAGGACTAATGATTCGAATCGAGTCAAATACATTAGCGTCTCTGTGTTCGTTGATCGGCTAGAGAATA
ATCGTGCGGGGATGTGAGAAGATTATTTACAGAAGTGGGAGAGAGGCAAAACATAAAACTGGAGAAGAAGGGTCAATGCG
AGAGAGAAACGAAAGCTTCTTTATTTTGGGAATTGAAAATTACAGAGAAAAAGGGAAATGGGGTGAGAGAGGCTCGAACT
CTCGACCTCAGGATCACTCAATAGCTATGAGACCTACGCGCTAGCCAACTGCGCCACCACCCCAATGTTGGGAATTTGTA
CACGTGTTAATTTATTATATCATATTCATTTATTCTCCTGGCAAAACAGTGACCGGTCCACCACAAATTGCCAAATCCTA
GTATCATTAGTCAAAGCTTTGATGTACTCGTAAACTTCTAATATTAACCGCCATTTATCAGTAAAATCGGTTGAGTTGTT
GCTGCTAGATTATGATTAGTAGATTGCTGCTATAAATTCGGTTTACAAAAATTGTATGAAATGGCGTAATTTTGGTTTTT
GTATCTGATTATTGTTCATTTAATTCGGACAGTGATTGAATCTCTCTCCTAATTTCAATGATACGTAAACCGATTGAGAT
ATCATCAACCCGGCTTTGTTATTATCGACTAATGGTTGTACCGGTCGGTAAAGTCCGGCTATTAAATTGCATTATTAAAT
TTAGGTTCTTTAACGACATTTAGGGGGAAGCACATGAATGCTGCAATAAATGAAAGAAGCAATTGAATAAAGAAAGAGAA
GAGAGAAGACCGTTGGAGAAGACGAGGAAGCAACCATGTGCTTTGGTTTCTACTTGGTACAGCATTCCATGAGCTTTTTT
CTTCTCTTTGACTAGTATATTTTATTGTAGAAAATTAAATGGAGGAAAAAGCTAAACTTTCTTAATCACAGATGCAGATT
GATTCTCCATTTTTCTCGGGAGAAAAGTTCCTCGCCGGAG
>AT1G11000.2 | chr1:3675910-3678909 REVERSE LENGTH=3000
GGAGTGAATCCAAAAGAAAACGATGATATTATATACTATAATCTGCACTAGCATACTAAATGACCGCATAGCGCAGTGGA
TTAGCGCGTCTGACTTCGGATCAGAAGGTCGTGGGTTCGACTCCCACTGTGGTCGTATTTTTGTTATATTTTTAGGTTTT
CGGGGGTTTGTAGGAAATTTAAGCTGCAACGACGTACCTATGCTCTCCGTTATCATCTCACTGCTTTCAGAAACTGTAAC
TCAAAAAGGAACACTTTTACACTAATATCCCTTTTCTCTGGTGAGAGCTTTTTGTGTGATAACTGAAACATCAGTCGGTA
TATAGACTCTGTTTGTAGATTTGGGTCTCAATATCTTTAATAGTCACTGAAAAACCAGTAGCATTGCATCACCTCATACC
ATAATTATAATAAATATATATAAGACAAAATATCCATTAGGTACTTTTCATCGCATGATAAAGAAAAGAAAGACACTCTG
TGAACATATACGTATGAACTCGTCTCTCTCATGTGCCCGAAACTCCTTACAACCTTTATTTGACAGTTAAAAAACACGGT
CACAGAAGTTTCAGCATTTTCAGTCTTCCTTCGTGCTCTGCATCCAGCTTCGGGGGAGTGTAACTTCCGTGAAGATCCTC
CACAATGTACTCCTTTGTGAGCTCTCGCTTGGTGAGAATATGGTAATGTCTCTGCCATATCCTTTGGATAGCCATAGTTG
CAGCAAGAAACCCATACGCTAAACCAAGAATGGCAAAGATGACGACAAAAACAACAACAAGAGCGAAACAAGCTTCCATT
GAAGCAGGGAAACAATCCAAGACACCCCATCCATAACAGCAGTTCTGGCATCCAGCCATCCTCGGGTCATTACCGTTGAG
AGCAGAGCAATGTAGAATGATTCCAAGAAATCCAGTCAGCACAAAGAAGGATATAACCCCTAAGAATTCATGACACACCA
AATGTTCAAACGCGTGTAAGGCTTCTAGATCCGTGGTATTTGAAAGGTATACTAGTTACGCAATAAAAGGGAGATGAAAG
ATTCAGTAAATACCAATGCAGTAATAAAACGGGATGGGATGTTTCGACAAAATACGATCCCAATCATCGTTGAAAGAGTT
GCGAAACTCTCCGTCTTTGTCCATCATATATGCGAATCCGGCCATCACAGCGATAACCTAGAGTTTCAACAATCTTCTTA
TTATCAGACGTCAAAAAGATTCAGACAATCTCTATGAAAAACAAGCTTCAAAAATGGCAAGTCACAGTGAGCAAAATGAA
CAATTTGATAGTCATCAACTTCCATTGTCAATTTCAAGCACCCACCATGTGTACGCAGTAACCAGGTCAAGATTCGAATC
TAGTTCACTTTGTGAGCCAGATTATGACATCATATAAAATTTATCCTCAGAATCTCTTAATAAATGCTTTATAATCCTCA
CGAAAACTATGAAGAGAAGCTGAGAGAGAGAGATACTCACAGTCTGCACAGCTAAGAAAACCAAAAGCACATCTCTTGCG
ACAAAGAGTCTGAATTTAGCTTTTCTACGCCACGAATTGTTATCCTCAAAGGGTTCGACTCTCAGATGAAACTGTGCTTT
GCAAGTAGTACAGTGAGAGAAAGCAAAACCTTCTTTAACCGATCGCCAATGATCGAGACATGAGCGATGCACGAATTGTT
GAGTGCCTTTACACATACAAGGTGAAATCAATTCATCGCCTAACAATTCACTATCGTCCTCCAAACAAATACGACAACAA
GGAGCTGAAGAAGCATCGTTCTCTAAATCTTCTTCAGCCTTTATCTCATCGCTATTTCCTGCCACCACAGACGCAGCAGA
AGGAGACGCCGAAGAAGAATTGGTGTGATCTCCTAACAAAGGAGCGGAATCACTTAGTTTCTGTGAATCCGGTGGCTGCA
ATTGTACTTCACCTTGCATCATTGATCCAAACCTTCGCTAACCCTAAATTTCAGACAAGAAATCTGTGGGTGGAAATCAA
TCGGTGTGATTAGAGGACTAATGATTCGAATCGAGTCAAATACATTAGCGTCTCTGTGTTCGTTGATCGGCTAGAGAATA
ATCGTGCGGGGATGTGAGAAGATTATTTACAGAAGTGGGAGAGAGGCAAAACATAAAACTGGAGAAGAAGGGTCAATGCG
AGAGAGAAACGAAAGCTTCTTTATTTTGGGAATTGAAAATTACAGAGAAAAAGGGAAATGGGGTGAGAGAGGCTCGAACT
CTCGACCTCAGGATCACTCAATAGCTATGAGACCTACGCGCTAGCCAACTGCGCCACCACCCCAATGTTGGGAATTTGTA
CACGTGTTAATTTATTATATCATATTCATTTATTCTCCTGGCAAAACAGTGACCGGTCCACCACAAATTGCCAAATCCTA
GTATCATTAGTCAAAGCTTTGATGTACTCGTAAACTTCTAATATTAACCGCCATTTATCAGTAAAATCGGTTGAGTTGTT
GCTGCTAGATTATGATTAGTAGATTGCTGCTATAAATTCGGTTTACAAAAATTGTATGAAATGGCGTAATTTTGGTTTTT
GTATCTGATTATTGTTCATTTAATTCGGACAGTGATTGAATCTCTCTCCTAATTTCAATGATACGTAAACCGATTGAGAT
ATCATCAACCCGGCTTTGTTATTATCGACTAATGGTTGTACCGGTCGGTAAAGTCCGGCTATTAAATTGCATTATTAAAT
TTAGGTTCTTTAACGACATTTAGGGGGAAGCACATGAATGCTGCAATAAATGAAAGAAGCAATTGAATAAAGAAAGAGAA
GAGAGAAGACCGTTGGAGAAGACGAGGAAGCAACCATGTGCTTTGGTTTCTACTTGGTACAGCATTCCATGAGCTTTTTT
CTTCTCTTTGACTAGTATATTTTATTGTAGAAAATTAAATGGAGGAAAAAGCTAAACTTTCTTAATCACAGATGCAGATT
GATTCTCCATTTTTCTCGGGAGAAAAGTTCCTCGCCGGAG
>AT1G11020.1 | chr1:3673968-3676967 FORWARD LENGTH=3000
GGCATGATGGAAAACAAATGTAGACTGACGCTTCATCACCTTGGTCTTCTTTGCTGTTGAACAAAGTCAAGAAGACTAGG
GTATATATGACTGGAAACTAAAGCATCCTAGGCATTAAGTATCTTTAACAATGAATCAGCTGTTTGTGATAAAGCTAAAA
TTACAGAGATACATCTCTTTTCCACACAGTTCATTTCAATCCTGTATAAGTGATTATACTAGGACAGAAAGGAATTTTTC
CTATATCAGTATTTATAAGTGATTATACTGGATTTGATCTGCTAGTCAAGATGAAGCGAAATTTGCAAATCTGCATAAAA
GCCTCTCCACAGCTTAAGTGAGTTCATGAATGAACAACCTAAATACTTAACAGAATCCTAGTTTCATGCTGTTCTTAATC
CTAAGATAACACAGTTCCTCATGTGCCCTCAAGATGAGACCCATCAAAAACATACAAGCCTTAATTTGAAGGAGAGACAG
AAAAGTCTTGTCATTTACCGTGGATATCTGATTCAGCCATTATGATCGCTTGGGCTTCCCATTTTCTCCAACTGTAAATC
TGTGTTACGTGATAAAAAGACAACACTGTTTCAGATGGTATTGATATGTTCGTCTGCTTAATCTTACTAACACTCTATGC
ACATAAATGATAATATCGAAGGTTTTCCCTCAATTTTCAGATTGAAGATAATTTCTATTTGACATATACTTAGGACCACT
AATTATTTGATCATGAGGTTCTCTACATCCTCTAGACATGAGGATAAAGTTGATTGCAAGTATAATACATCTCTTCCTTT
CGGAGCAACATAGAAATACTTAAGAATACAAATTTAACACTCATATGTAGATTTAGGAGCTAGGATGTGTACCTTGCTCA
TGGCTAAACCAATGGCAATGCCACTGTATAGAACATGAGTGATACCCAGGACGAATAAGAATCTTAGGAGTTGCTCGAGT
CCCTCATACGACACAAATGGTTCACGGCCCTGGCATTGGATCCAACATCCAGTTCAGTAATATAATTAAAAGTCAAAAGG
AAAATAGGCTCTTAAGTCGATAGAAAAAGTAAATATTTACATGACCACATTGATGAGAGGCTTCATGTATTCCATGATGA
GGTAAGGAGCTCTGGTTTGTAGAAGAGGTGTGTTCCAGAAGAACTTTCTTATGGATTCCATAGTCCTCTTCAGAGCAAAT
GTAGAATTTACTATTGAAAAGGGAAGAGTTAACACAGATTTCTGAAATCCATCTCGCGCTTTGTGACAACAGAAGTGATA
TAAGTCCCAGCAACATCAACTCTACCAAGAAAGTTTAACAAGTCAAAATCAAACGAAAAAGAAAGAAAGTATAAAGCACC
ACAACATCAGCACAGGTTTATTTGACATACCCTCTTTCATTTTCTCAAGTGAAGTAAAAAGTGCCTTTCTTCTAGTCTTC
TTTAACCACTGAAAACAAAACAGAACATGAAATTAGCTCCTCATATATATCTAACATGAAAGACACATCCTGTAATAATG
ACTTCTCTTAGAGTGAAAACATCAACACTACTTCTACTGACATTTAGCAAGCATAAACACATATCTCCAAGAAGAAACAT
CTCGTCCATAAAAATTCTCACTTTCTAGCACCCATTATTAGATAAAACATTTCCAGCTCATGAATCATGGAGAGCAAGAG
TTAACCCAAGTGGCAAGTGTGCAGAAAAAAAAAAAAAATCATAATACGTTCTTCACACTCATTCTTTTGAGCTGAGCATT
TCAACAAACATATAGTAGGCACACACACGAAGAAAAAATACAAAACAAAAACACACCTTTCCAAATCTGTAAATGGCGCG
TTCAACGAGAAAGCAAACAAAGACCAAAACAGTAACAACCGAAGCAACAGAGTAAGTCGGCGTCTCTGCAAGAGACCTTC
CTTCTTTCATCATATGCTCCATCTCCGGCGAGGAACTTTTCTCCCGAGAAAAATGGAGAATCAATCTGCATCTGTGATTA
AGAAAGTTTAGCTTTTTCCTCCATTTAATTTTCTACAATAAAATATACTAGTCAAAGAGAAGAAAAAAGCTCATGGAATG
CTGTACCAAGTAGAAACCAAAGCACATGGTTGCTTCCTCGTCTTCTCCAACGGTCTTCTCTCTTCTCTTTCTTTATTCAA
TTGCTTCTTTCATTTATTGCAGCATTCATGTGCTTCCCCCTAAATGTCGTTAAAGAACCTAAATTTAATAATGCAATTTA
ATAGCCGGACTTTACCGACCGGTACAACCATTAGTCGATAATAACAAAGCCGGGTTGATGATATCTCAATCGGTTTACGT
ATCATTGAAATTAGGAGAGAGATTCAATCACTGTCCGAATTAAATGAACAATAATCAGATACAAAAACCAAAATTACGCC
ATTTCATACAATTTTTGTAAACCGAATTTATAGCAGCAATCTACTAATCATAATCTAGCAGCAACAACTCAACCGATTTT
ACTGATAAATGGCGGTTAATATTAGAAGTTTACGAGTACATCAAAGCTTTGACTAATGATACTAGGATTTGGCAATTTGT
GGTGGACCGGTCACTGTTTTGCCAGGAGAATAAATGAATATGATATAATAAATTAACACGTGTACAAATTCCCAACATTG
GGGTGGTGGCGCAGTTGGCTAGCGCGTAGGTCTCATAGCTATTGAGTGATCCTGAGGTCGAGAGTTCGAGCCTCTCTCAC
CCCATTTCCCTTTTTCTCTGTAATTTTCAATTCCCAAAATAAAGAAGCTTTCGTTTCTCTCTCGCATTGACCCTTCTTCT
CCAGTTTTATGTTTTGCCTCTCTCCCACTTCTGTAAATAATCTTCTCACATCCCCGCACGATTATTCTCTAGCCGATCAA
CGAACACAGAGACGCTAATGTATTTGACTCGATTCGAATCATTAGTCCTCTAATCACACCGATTGATTTCCACCCACAGA
TTTCTTGTCTGAAATTTAGGGTTAGCGAAGGTTTGGATCA
>AT1G11040.1 | chr1:3680925-3683924 REVERSE LENGTH=3000
CTTTGATTTAGAATATAATCCTACAATGAACTATATGTTTTCCCTACTTATGATATACTACAACATTCTGAAATTGTTTT
ACATGATGTAATCAAAAGACGTGATCGTTGCTTTCAAATATTTACAAAATAAAATCTCACATGAGCCTAGTTTTTTCATC
TGAGCATATCTCCGGAATGTATTTGTAGTCCGCTAAGCGCAGGCGATATTGTGAATCCGTTTCCGTCCATACGGTACGAA
GGATGCGCGAGCGGGACTGGTCGGTCCGGAATAGGAGGAACCTCGATGTCTCCTTCAAGCATTTTCAATGCATCTAATAT
TGTTGGCCTTAAAGCAACCAATACATGGGCACACAATATCCCAACTTGCAAGAATCTCTCCATTATCCCTTTCGGATTCG
AGAGCCCTGAGCCTTCCTCTCTCAACAAAGACTGCTCAAGAGCTTCCTCTGTTTTCCCTGCTTTTACCAATGACCAAGCC
CAATCTGTGATCAGAAAAGTGTTTGGTGATCCAGAAGTAGACAGATCAAGAGCTTTCCTTCCACACATGATCTCCAATAT
AACAACCCCGAAGCTATACACATCGCTTTTCTCGGTTAATTGACCATAGAGGGCATACTCTGGAGCCAAGTAACCGTGTG
TTCCCGCAACTCTGGTAGTGAGATGAGACTCTCCTTCTCTACTCTGTTTAGCTAAACCGAAATCCGCAACTCTCGCTCTC
ATATCGACATCTAACAATATGTTCGTACCTTTAATATCCCGGTGATAAATAGCGGGTTTCACACCGTAATGCAAATAAGC
CAACCCTTTAGCCACATCCAAAATGATGCTCTTTCTCTGAGGCCAGCTCAATGGCATCTTCGTAGTCTCACCTCGAGGAA
ACAAGTGATCATCGAGATTTCCATTAGACATGTAATCATAAACAAGATATCTCTGACTCTCACTATCATCATCCACCATA
CTACAACCTCTAAGCGGAACAAGATTCCTATGTTTCAAATTGCTAATGATCTCAACCTCATTACGAAACTCTGCATCCCC
TTGAAACTCAGACTCTATCACCTTCTTAACCGCGATAACCGATCCATCTGGTAAAACCCCTTTGTAAACAAAACCAAACC
CGCCTCGACCGATGAAATTCTTCTGCGAGAAGTTATTCGTAGCTTTCTCTAGTTCCTCGATTTTGAACCAGATAGAGCCA
GTGTTTGGTCTCCATTTCGGTCTAGACCCTTGATCCTCCCAACCAACCTCTCCTCCTTTAACAGCTTTACCAAACCGGAA
ATACAAACAAATCAAACCGGCAATAACCAGAGCCCCGAAAATAGCTCCGGTTATCCCTAAAGCAAGAGCCACCGTGTGTC
TTTTCTTCTTTGAGTTCAATGGAGATCTCAAACTCAAAGAGAAGAGACAAGACAAAGCATCATCACTCTCAGGTCCTTTC
TTGTTAACAATACCAGCAGCGTAAGTAACCACAAAATGGTAACAATAAACACCGTGAGAGCTATTACCGTCCAAAGTGAT
GAGCTGTTTTTGAACCCTAAACCCAGCCGCCACGCAAGCGTCGCATCGCGTTAGATCAGTGAGACCACTGCTACAGGCGG
AGTCAAGCGCCGTAGATGGACCGAGACGAGATACCCAATCTTGAGTCGTTTGGATTCCAGCACAGGTTTCGTTATTGATG
ACGAACTGATTCGGATCGAAACAGAGAGAGGTGAGATTCGAAGATAGAGAGAGTGAACTAAGCTTCGTTTGGAGATTGTT
GAGACAAGAGATTGAAGTAGCGAGATTTGGGAGACGGAAATTGGAAGTTTGTTTGAGACGATGAGCTAGAGGGATTCCGA
TTAGAGTTAAAAGAGATTGGCAACAACTGTTCTTGCTATCGGCTGATTTGTCGGACTTTTGACAATCTGTTGTGTTCCAT
GGGATTGTTAGGACATGAGAGAAATCTAAAGGACAAGTTTGTGATGGAGATTGAGCAACGCAGTTTGTGAGATACAGGAA
TGAAAGAAGAAGAAAGAGAATCGAGTTAGGCATGTTTATGTTGGATTATGGTGAAATCGAAGATATGGGTTTGGAGAATC
TGAGGTTTTTTGGTGGTGGAAAGTGAGTGATTGATTTTGGCGGCCATGAAAGTTGAGGAAAAAAGTTGGATTCTTTTGGT
CAAAGAGGCTGCTTTGATCTGTTTGACTTTGGAAGCAACATGGAAATGCAGCTTGTCCCCACCTGCAACTGCCAACACTA
ACGATGAATGAAACATATTCCATAGTGGCTACGTTTCACTTTCGTTTTTAATGTTAAATGTGGGAAAATTGAAAAAGCAA
AATTAATAGATAGTACTAGGATTATAAAATTTTGACAAAATTAATGGGACAAAAATTCAGACGGTAAGACAAAAGAGAAA
ACTGAATAAAGGTCAACTAGAGATATCATTTTAAACAGTCGACTAAATTATCAAATTAGACTCTTTACGTGTAGAGTTGT
TATTATTGCTTGCTGATGGGAATGGGGATCCACTATTGCGGATAAAAATAACTTATGCAACATACAAAACTACCAAAGAT
TGTGCTACAACCGAAACGGATCATTCGTTATTCTCATGTCAGTATGCTCATGCACTTTCGATAAACTATACAAGTCTACA
AATGTACCGCTGGTAAATGTATCTTTTGAGTGTATCCATAATCTCATGATAAGTACAATACTTTGGTTCTGATTATTCTC
TCTCAAACCGGGTCGATGCATGCTCATCCAATTCCTAGTAAAAAGTTATCAAAGGGGAATTAAATAAGAAAAGCCTATAA
ATTTTCTTAAGAAAATATTTTTATTTCGGAAAACAAAAAAACAGAAATTTCCTAATAAAAGCTCTCCCAAACAACTCGGC
TCTTCGTCTGTCTGATAATCTAATTCATCCCTACACACGACAACGACAAGTTTCCTCATCTTTCTCTCTGTTTTCTCTTT
CCGCTAATTTCTTGATCATCTTCTTCTTGTTCTGTATGCA
>AT1G11050.1 | chr1:3678892-3681891 FORWARD LENGTH=3000
TTCTTTTGGATTCACTCCAAAGAACTCGTAAAAGTCGTAAGCATTACTAAAGCTAAGTTGATTGTCAATTTTTTCAGATA
GTTATCTTTGTCGATATACTGATCAATGTTAACTACAAGAAGACAATTGTATCATTCACAGCAAGAAAGAATCATAGAAA
AAACAGCTCAATCTAAGAAAACAAAATGTATATATAAAGGAAAATATATAAAAATAAGCCTAATGTCAACGAATCACAAC
TTTAACGCATCAAGCCCACTCGACTAGTAGGAAACATATATACAATGAAGGAAGTGAAAGGCATGAAGAAACACATATGC
ATATTATAAACCTTTATGCCCAAGAACAATCTTTCAACACCTCATAGGCCATTGATCGTTGTTCTTCACTCAACTTCTCC
GGGAAATTCACTAAAAACGTTATTCTCAAATCCCCTCGCTTACCTTCTTCTTTAGCATTTGGCATACCTTGACCTTTTAT
CGCCTTCTCAAATCCGTGGAAGATCACATCTCCCACGGTTATCGACATTGACTCTCCGCTCAATAGTGGCACCGAGAGTT
TGCATCCTGTTAAAGCCTTTAAAAGAGGAATCTCTACCGCAATCTCTAAGTCGTCTCCACGTCTTTTGAACAAAGGGTGT
CTCTTTTCTTCAACCACAAATGTAATATCTTCAGGTAGATAGCCCGGTTTTTCGTTCCCTACTCCTTCGAATGTGATCTT
CGTCCCTTTCTTCCATCCCGGTTGGATATTCACTCTTAACATTTCTTCTTGTTGCATAATCAATCTGTTACAAAAAAACA
GAACATAATGAATGACTCATTGAGTAAAATAAGAGAACGTGAGAGCCAAGAAACAAACCCTTCATCGGTAATAATGTCTC
TTTTGATCTTGATGTTCTTGACTCCACCATGGCAGAGTTCTTCTAACGTACACTCAAGCTTTTTCTCCACAGCTGGTGGT
TTTTTCGGCGGTGTAGACTGCGAAAACACTATCGGCGTTGTGCTTCTCCGGCTTATACTCTTTGCAATTGATCCAGCCGT
ATCCCTCGTGCTCTTACTCTTTGAATATGGCAGAGAGGTCGATGTCGCCGAGCTCGTAGAGCCTCTTTCATCCTTATCTC
TCTTGCTAGCACTCTTCGAAATCGACGAAGGAGAAGATTGTTTGACGCCGTTTATCGGACTATTGCTTGTAGGAGACGAA
AGTTTCTTTACAGATCCGAATAAATCACCTAAGGTTTGATCTTTTCCTCTAGGACTCGTGAAAGGTGACGTCATCGGACT
GGTGTTGTTTGAGATGGGACGTGATTTCAAACCGTGGCTTCTCACTCCGCTGTGGCTGCTGCCTTCGTCTCTACGGCTTG
TGCTTCTTGAGAAAGCAGAACGGCGGTTGGAAGAAGCGGAGGAAGAGAGGTACGTTGGTCTAGCTTGCGGCGTGTGGCTA
CGGCGGCTACTTGAGTTTGATAACAGAGAAGAACGACGTTTGAAGACGCTACTATCGTCCATGCTCTGTAGCCGGAGACC
TCTCCGAGCAGCAATGAGATCATCCTCCTCCGCAAATTTCTCCTCCAAATATCTCCGGTGGATTGCCTATCAATTTTTAC
AAACAAAAATATTATTTTACTCTGTTCTCACGATCTCTGGATTGAAAAATGATTTTTTTATTTTACGAAACAGAGGTTTT
CACAAACAATCCTCGAAGAGATAAAAAGAAGAAAGAAACGGAAATCCATAATGATATAAATCGAATATTTCGCCGTTTGA
TCATTGTTGGGAACAATTTATCTATTTCTACGTTATTCCATAGCAAAAATCATTGCTCAAATGTGAAAACGTAAATGAAA
TGATGATCAGAAAATAGCGTTCGTCACAATAAGAGAAGATGTTAATTAAACGTACGGAATCGGCATCGGAATGGGATTCG
GATTTGCGATGAGAAGAAAGAGGGTGCAATTTGGTGACGAGGGACTTGTAGGCTTTGCATGCTGTCTTGGAAATTCCAAA
GAAATCTGTAGCCGGCGAACGAGGAGTCCCCATTGCATACAGAACAAGAAGAAGATGATCAAGAAATTAGCGGAAAGAGA
AAACAGAGAGAAAGATGAGGAAACTTGTCGTTGTCGTGTGTAGGGATGAATTAGATTATCAGACAGACGAAGAGCCGAGT
TGTTTGGGAGAGCTTTTATTAGGAAATTTCTGTTTTTTTGTTTTCCGAAATAAAAATATTTTCTTAAGAAAATTTATAGG
CTTTTCTTATTTAATTCCCCTTTGATAACTTTTTACTAGGAATTGGATGAGCATGCATCGACCCGGTTTGAGAGAGAATA
ATCAGAACCAAAGTATTGTACTTATCATGAGATTATGGATACACTCAAAAGATACATTTACCAGCGGTACATTTGTAGAC
TTGTATAGTTTATCGAAAGTGCATGAGCATACTGACATGAGAATAACGAATGATCCGTTTCGGTTGTAGCACAATCTTTG
GTAGTTTTGTATGTTGCATAAGTTATTTTTATCCGCAATAGTGGATCCCCATTCCCATCAGCAAGCAATAATAACAACTC
TACACGTAAAGAGTCTAATTTGATAATTTAGTCGACTGTTTAAAATGATATCTCTAGTTGACCTTTATTCAGTTTTCTCT
TTTGTCTTACCGTCTGAATTTTTGTCCCATTAATTTTGTCAAAATTTTATAATCCTAGTACTATCTATTAATTTTGCTTT
TTCAATTTTCCCACATTTAACATTAAAAACGAAAGTGAAACGTAGCCACTATGGAATATGTTTCATTCATCGTTAGTGTT
GGCAGTTGCAGGTGGGGACAAGCTGCATTTCCATGTTGCTTCCAAAGTCAAACAGATCAAAGCAGCCTCTTTGACCAAAA
GAATCCAACTTTTTTCCTCAACTTTCATGGCCGCCAAAATCAATCACTCACTTTCCACCACCAAAAAACCTCAGATTCTC
CAAACCCATATCTTCGATTTCACCATAATCCAACATAAAC
>AT1G11055.1 | chr1:3684096-3687095 REVERSE LENGTH=3000
AACATTAAACTCTGTTTATGCAGATTATCTTTCTTTTCCTGGACGGAAAGTGCGTCGTATTCCACCCAACGCTGCATATA
GAATTTGTATTAGATTCTCTCAATGAATATAACATAATGCAATTGCAAACCGCCCGCAATTAAGACAATTAATGCACAAA
GGAGAGTATACATGGGGCAGTAGAAGATTCTGGAAATAACCTATATAGTTTATCAATAGAAGTGCCTTCACATTGCTAAT
TTGTGTCAAAAGAGCTTATTCTAAGTATAAACAAAGTCATACACCACTGTAAAGAAAGTCAACAAGTAATCTCTCTTTCA
ATATACAAAGAAAGCACCTTCACTTAACCCACGTTTCAGTAAATTGGATTGCAAAAAGAATAGACCCTGACAATACCTAA
ACAATCACAAAAGTAGCAATCTAAGATGCTTTATACGAGTTATCAACCTCCTAGGCAATCATAGACTACCTTTCTATATT
ACGAAAGATATCAGTGCAGATGAAAAAAAAACATACAGCTTCACACCTCCATAACAGCGTGACAATCCATAACAACCTCA
AGGACTGCATCAAGTCCTCCTAGTTCTCGCAGTTTCTCCTTGAAATTCCCTCCAGTCTTCTTTACAGAACCAGAAGTATC
TGGATGGGGGTAAACAAAAGATCATAATATTATCACCTTAATTCTATGCTAAAATAAACCTAGAGAAGCAAAATAAATAC
TGGAGAGAACAGGAACTTTTCATCATCTATAACCTAATCTAACTGATTCTAAGATGATCTCCGAAATAGTTAGCTAGTCA
TTACTTCCGGGAGAAAAGGCAAAAAGTTCTAATACCATCAAAAGAAATTTTGGATACGCATGCTCTCTCCATGGCCAACA
AAGCTACCCATTTTGTACTTAGCTCAGGCCTCGTTGTTTCAGTTATATAGCTATCATTCAGTCTCATTTCTTTGCAATTA
ACAAGAAGTTCCTGAACTCTTGAGAGGATATCACTGGAGCTCGGATCATCCATTTTCACTGGATCCCGTGCTGCATCAAC
ATCCTTAAGTAATGATAAGAGCTTAAATCCTATATTGCGTGGCTTCCCTTCGGTGCTAGTGACAATCACAGGTTTCAACA
ACTTTATCAGAAACTTGATGCACTTGGGTGACTCCATAAAGTGCTCGTCTTGACCCTGGAGTCATGAAAATGAATTGGTA
AAGTTATATACGGAAAATGTGAAATGGTGAATAAGAAACCAAAAAAACGTCAATGAATCAAAGATTAAACATCAAAAACA
TACATAACAGCATCTGCAAATCACTTACATCAGCAGTTAGCGCAAAGAAAAGGGTGGCTGCGGCAAGATTGCTTGGTATA
TCATCAAGGCTAAGAACCAAAATCGCATCAATTATGGATTGGGAAATCCTGAAACAATAAGCTCCCACAAAATTAGGTAA
CTTTTCCTGAGATTTCATGATACTTACGACTCAGCATCCATCTAGGACTTCTTATCGACTCAACCAACGAATCAATTAAT
GGGACAAACACAAAATCTCCAGTCCTTGGGAGAGAATCAGACATAGTCCTAAAACCTTACCTCGCATGCATCATGATACA
AACCCTATTCAGTAATACACCATTCCAATCCACTACAAACCAGATTCTCTAAACTGTCATGCCCTAATCCTCTTCAGAAG
TCCAAATCCATCACAAATCTGATTTACAAGAACCAAAAATACAGAGAAGAGAAAACGAAACCATAGAGTTTGTTGGCCCT
AATCGTGCCCTAATCTAGAAGACCGGAAAACAATGAAAACCCACATGCCAATTTGGAAAATTTCTCATGAATTGAACAAA
ATCAAACCCCAAAGAGAAGGGGGAAATCGAAAAATCTAAGAAAAAAGAGTAAAGCTTCTTACCCTTGAGCCCTCAAGGAG
CGACGCTGGTGTTGAGATGCACAAATCGACAATAGAGAGGACAAGCTAGCTCTTCTGATCCTGAGCTGGTGTCCTTTCCT
CAACCCATCAAGCGCAAAGTTAACCTCATCCTCATGCTCCATCAGCTCACCAAACTCCTGAGCCTCAAGCAAAGTGGAAG
TAAAAGCAGCAGCCTCAGCACCGTTCCTGACTCTTTTCGCCCTCCGTACAACACCTCCGTTCTGTGGATAATCCTCTCTG
AAATTTGACCTGGAAGAAGAATGCCAGAGAGAGGAAGACTCTTGACTGGAGAAAGGAAGGAGAGAGTAATCAATGGGCTC
GATGTCCGGCGACGAAGAGGAAGAGAGATACTCAGTCTGAGAAACAGAGTCGTTTAGAGAGTCCGATAGGGTCCTCGGAA
TCCCCGGCTTACGGCGGCCGTAGGTTCGTTCCATCATCGCCGAGACGAGTCGTTGAATTTGCAAATTTTTGGGGAAGAGT
TTTAGGTGAGAAAATCGAAACAAGGGTATTTCGGGAAGAAAGACAAATATATAAAAGTGCTCGTAAGATCTGCGTAGCTG
AAGAAGAGAGCAGCAAATGCGATTGGCCGTTAGTTTTACAATTATCATTAAATTTTGTTGTTACCACAGTAATAACTAAT
ACTAAGTGAGTAACCAGAATGTTTTAAATTACTAACTAACTTTAGCAATTAAAAGTTAAAAAGAGCACACAAATTTTCAC
AGTCTGATTTTTGGGGTTTCAAGTTGTGTCTGAATTACAACTAAACATTTATTTGTTATTGATTTTTTTTTTTGAGTATT
ACCAATGCTGGAAAGTTTTAAATTTATGCTAGTTTGAGCATTTTATATTCAACTGATTCAGGAAATTGTGTAATGTACTG
TATACTGTAAAATATAGAATTTACCAGATATAAAATTAATAGTAAAATATGTATCTGATTTTTTTCTGTTGAAAATGCTT
TGACAAATCATTATGTATCAAACTATGTAATTTCTTGTTGACAAAAAAAAAAAATATGTAATTTCTTCTTATTTATATAC
ATATAAATTTTGCAACGGACAAAAATAAACACAAATTTGA
>AT1G11060.1 | chr1:3681568-3684567 FORWARD LENGTH=3000
TGTCAAAATTTTATAATCCTAGTACTATCTATTAATTTTGCTTTTTCAATTTTCCCACATTTAACATTAAAAACGAAAGT
GAAACGTAGCCACTATGGAATATGTTTCATTCATCGTTAGTGTTGGCAGTTGCAGGTGGGGACAAGCTGCATTTCCATGT
TGCTTCCAAAGTCAAACAGATCAAAGCAGCCTCTTTGACCAAAAGAATCCAACTTTTTTCCTCAACTTTCATGGCCGCCA
AAATCAATCACTCACTTTCCACCACCAAAAAACCTCAGATTCTCCAAACCCATATCTTCGATTTCACCATAATCCAACAT
AAACATGCCTAACTCGATTCTCTTTCTTCTTCTTTCATTCCTGTATCTCACAAACTGCGTTGCTCAATCTCCATCACAAA
CTTGTCCTTTAGATTTCTCTCATGTCCTAACAATCCCATGGAACACAACAGATTGTCAAAAGTCCGACAAATCAGCCGAT
AGCAAGAACAGTTGTTGCCAATCTCTTTTAACTCTAATCGGAATCCCTCTAGCTCATCGTCTCAAACAAACTTCCAATTT
CCGTCTCCCAAATCTCGCTACTTCAATCTCTTGTCTCAACAATCTCCAAACGAAGCTTAGTTCACTCTCTCTATCTTCGA
ATCTCACCTCTCTCTGTTTCGATCCGAATCAGTTCGTCATCAATAACGAAACCTGTGCTGGAATCCAAACGACTCAAGAT
TGGGTATCTCGTCTCGGTCCATCTACGGCGCTTGACTCCGCCTGTAGCAGTGGTCTCACTGATCTAACGCGATGCGACGC
TTGCGTGGCGGCTGGGTTTAGGGTTCAAAAACAGCTCATCACTTTGGACGGTAATAGCTCTCACGGTGTTTATTGTTACC
ATTTTGTGGTTACTTACGCTGCTGGTATTGTTAACAAGAAAGGACCTGAGAGTGATGATGCTTTGTCTTGTCTCTTCTCT
TTGAGTTTGAGATCTCCATTGAACTCAAAGAAGAAAAGACACACGGTGGCTCTTGCTTTAGGGATAACCGGAGCTATTTT
CGGGGCTCTGGTTATTGCCGGTTTGATTTGTTTGTATTTCCGGTTTGGTAAAGCTGTTAAAGGAGGAGAGGTTGGTTGGG
AGGATCAAGGGTCTAGACCGAAATGGAGACCAAACACTGGCTCTATCTGGTTCAAAATCGAGGAACTAGAGAAAGCTACG
AATAACTTCTCGCAGAAGAATTTCATCGGTCGAGGCGGGTTTGGTTTTGTTTACAAAGGGGTTTTACCAGATGGATCGGT
TATCGCGGTTAAGAAGGTGATAGAGTCTGAGTTTCAAGGGGATGCAGAGTTTCGTAATGAGGTTGAGATCATTAGCAATT
TGAAACATAGGAATCTTGTTCCGCTTAGAGGTTGTAGTATGGTGGATGATGATAGTGAGAGTCAGAGATATCTTGTTTAT
GATTACATGTCTAATGGAAATCTCGATGATCACTTGTTTCCTCGAGGTGAGACTACGAAGATGCCATTGAGCTGGCCTCA
GAGAAAGAGCATCATTTTGGATGTGGCTAAAGGGTTGGCTTATTTGCATTACGGTGTGAAACCCGCTATTTATCACCGGG
ATATTAAAGGTACGAACATATTGTTAGATGTCGATATGAGAGCGAGAGTTGCGGATTTCGGTTTAGCTAAACAGAGTAGA
GAAGGAGAGTCTCATCTCACTACCAGAGTTGCGGGAACACACGGTTACTTGGCTCCAGAGTATGCCCTCTATGGTCAATT
AACCGAGAAAAGCGATGTGTATAGCTTCGGGGTTGTTATATTGGAGATCATGTGTGGAAGGAAAGCTCTTGATCTGTCTA
CTTCTGGATCACCAAACACTTTTCTGATCACAGATTGGGCTTGGTCATTGGTAAAAGCAGGGAAAACAGAGGAAGCTCTT
GAGCAGTCTTTGTTGAGAGAGGAAGGCTCAGGGCTCTCGAATCCGAAAGGGATAATGGAGAGATTCTTGCAAGTTGGGAT
ATTGTGTGCCCATGTATTGGTTGCTTTAAGGCCAACAATATTAGATGCATTGAAAATGCTTGAAGGAGACATCGAGGTTC
CTCCTATTCCGGACCGACCAGTCCCGCTCGCGCATCCTTCGTACCGTATGGACGGAAACGGATTCACAATATCGCCTGCG
CTTAGCGGACTACAAATACATTCCGGAGATATGCTCAGATGAAAAAACTAGGCTCATGTGAGATTTTATTTTGTAAATAT
TTGAAAGCAACGATCACGTCTTTTGATTACATCATGTAAAACAATTTCAGAATGTTGTAGTATATCATAAGTAGGGAAAA
CATATAGTTCATTGTAGGATTATATTCTAAATCAAAGTAGAGGCGAAGGCTGAGATGCGGGGGTGAGGGCGGTAGCTGGT
GGAAGCCTTCCGGTACAAGTGCAAAAGTTATTAAGGCACTCACATTTGGTGCAGTGGTTCACAGTCCTGCACCATCTTGA
CACTAATGGTCCTCTCGCCTCAGCCACCATGTAAAATTCTGCAACCATTCAAATTTGTGTTTATTTTTGTCCGTTGCAAA
ATTTATATGTATATAAATAAGAAGAAATTACATATTTTTTTTTTTTGTCAACAAGAAATTACATAGTTTGATACATAATG
ATTTGTCAAAGCATTTTCAACAGAAAAAAATCAGATACATATTTTACTATTAATTTTATATCTGGTAAATTCTATATTTT
ACAGTATACAGTACATTACACAATTTCCTGAATCAGTTGAATATAAAATGCTCAAACTAGCATAAATTTAAAACTTTCCA
GCATTGGTAATACTCAAAAAAAAAAATCAATAACAAATAAATGTTTAGTTGTAATTCAGACACAACTTGAAACCCCAAAA
ATCAGACTGTGAAAATTTGTGTGCTCTTTTTAACTTTTAATTGCTAAAGTTAGTTAGTAATTTAAAACATTCTGGTTACT
CACTTAGTATTAGTTATTACTGTGGTAACAACAAAATTTA
>AT1G11070.1 | chr1:3693649-3696648 REVERSE LENGTH=3000
TATCGCGGGTGAAAGTTATGCAGGTAACAAAATAAATAAAATCATTTGGATTTAGTATTGCACGCCCTTTTATTTACTTC
AAGTGTGGTAACGCATTTTCATCGATTTTCGTCGCGAATTTATTTTTCTGTGAATGTAAAATAAATATACTTGCAGGAAA
ATACGTACCTGAGCTAGCAGAGGTTGTATACGATAACAATAACAATAACAAGAAGAATGGTTCATCGTTTCACATCAATC
TTAAGGGTATTTTGGTACGTGTACTAAATCTTAAGGGTGAAATTCTCATCATTAACCCAAAAATATCATACATACTTTAT
CATGCATCTACTATAAACTTTGCATGTTGCATGTCATGCATGTGATCATAAGTATAAATTCCGCTTAGAAGACCCGGTAC
ATTTTTTTTTTTTTTTTTTTTTTTGCTACATAGTTGGGGAATCCTGAGACATCAGATGCAGAAGATTGGAGAGGTTGGGT
GGATTATGCATGGAGCCATGCAGTAATATCAGATGAGACTCATAGGATCATAACCAGGACGTGCAATTTCAGCAGCGATA
ATACTTGGAGCAACGATGAGTGCAATGAGGCCGTAGCAGAAGTTCTCAAGCAGTATCACGAGATAGATATCTATAGCATC
TATACCTCAGTTTGCATAGGAGATTCTGCGCGATCGTCTTACTTTGATTCAGCGCAATTCAAAACAAATTCTCGCATTAG
CTCCAAGAGGGTATGTGCATGTGTATAACATAAAAGCCTATAATTTACTTTGAAACTAACAAATATCTTTTATTTTGTTG
GGATGCCTTAGATGCCACCGAGGCTCATGGGTGGATATGATCCATGCTTAGATGATTACGCGAGAGTATTTTACAACAGA
GCAGATGTTCAGAAGTCTCTTCATGCGAGTGATGGAGTTAATCTCAAGAACTGGAGCATTTGCAAGTACTCTCCCCAATA
TCCTTTATGGTTTTTTTTTTGTGTAATATTTGAAGGAATTTGTCTGAATGTTCTTTGGTATTCTAACTTCAGCATGGAGA
TCTTTAATAATTGGACTGGTTCAAACCCGTCGGTTTTGCCTATTTACGAGAAACTCATCGCCGGAGGATTAAGAATATGG
GTTTACAGGTAAATTAAATTACGTTCACGAAAACCAACTAAATTCCTAATTAATTTCACTCTGACGAAAAGTAGTTGACT
ACAACACAAATTAAAAACTTCGATCACTGAAACTAAAAAAACAGAGTATACAATTAGGTGGCTTCCTACGCAAGTAACCA
CTACATACTTTAGCTTCTTCTACTTTGGTTGGTTAATAACAATATGAAAGAAAGTTTATTCTCCAATTTTTCTAAGCCGT
TGGTTTTTGGTTTCTTTTTGTGATGGATCCAGTGGTGACACAGACGGAAGAGTTCCAGTACTTGCGACTCGTTATAGCTT
AAACGCACTCGAATTACCCATCAAGACAGCTTGGAGGCCATGGTACCATGAAAAACAGGTACCCGTGGACCTAATTCACC
AGTTATATGAAATTCTTGATTTGAGTATTGTTAGACCGGTTAAATTCTTGATGATGCTATAACAGGTAAGTGGGTGGCTT
CAAGAATACGAAGGTTTAACGTTTGCTACGTTCAGAGGAGCTGGACATGCGGTGCCTTGCTTCAAACCAAGCAGCTCTCT
CGCCTTTTTCTCGGCGTTTCTCAGCGGAGTTCCTCCTCCGCCATCGCGGTAGAGAAGAAATTCAATGATTAAAAAGATGA
TTTAGTACGTAATCTAATTATGAGTATTTTTGAAAGATTTTTGGGTTTTGTTTCGTTAACTTGTCAGACACACGAGATAG
GGGAAAACAAGGATTGTAACTTGTAAGAGAGAATATGTGATTTATGTTACGTTTTATGTCATGATCATAATGATCAAAAG
AAAACCTTCACCGCTTTGAGATTATGATCAAATGAAAAATAAATAGCTTTTTGGTGCAATGTCATTATAATGAAATCCAA
ATTGGAACCCCAGACTAGTTTGGCGCACACATTTTTTTGGTGGTTTTTGTTAATTCTCCCTTTTATATAATTCATTAGTA
ACCGTAGATTTTTGCTACTTAAATCGATGGTCAAATATAATAAAGTTATGTATACGGTATATGATAATCTCTCTTTTGGG
TAAGAATGGAACATTCATGCATTAATCATCAGAAAATCTCTTCCCAAATAAGATAGTAGGATTTCATTCTTACCAACCAT
ATTTACTTTTGTATTAGCATTATATTATTATTATTCCCATTTGTTATCTTAGAGATAAGTTTGAACCATTGACCCATCAA
ATTATTATTTTTTCATTCAGAAATATAAATATATTATCTTCTTTCTTTTGCCATCTTTCCCATTATGGATTAGGAACATT
TTACATTGTGAAAGAAAGAAAGCGTTACACTTTTTTTTTTTTTTTGTTACAGTACTCTGATTTCAAGTAAAATAATAATA
ATAATACTACACATACTTATTTTTTATACTTGGAGCCTAAAATTTACGGCCGCACGAACGGAGTGCACGTTTGCTTCTGT
CACATGTTTGTTTGTCCGAGTTTTTGCTCTTGCATACTGCCGTTGTAAAAAGTTGGAAAGAAAATAATCTTAACTTTTCA
ATTTCAAATTAGAAATGAAATCAAAGAAATTGGAGCTTGACTTGTCTTTTTATAGATATCCTCCTTTTACCTATTTTACT
ATACTCAATTCTTCTATTTTTAGGATCCTTCTGAAAATTAAATTAATTTTTCCATTTATGTTTGTAGTTTCTTATTTCTG
ACAAAACAAATGTTGGAAAAAATCTATCCTTAGATGCCACGTGTAGCTATTCGATAAGTGATAAGATTCAGTATTATCTG
GAGCGTTAGCGTTAAATAACACTCTTAAGCTTCACATGTTTTATCGCTTACACTCAAATTAAGTCTATGTAATTACAAAA
TTACAACACTCTCTCCATCTCTTTGTTTTCTCCGCAGATG
>AT1G11070.4 | chr1:3693652-3696651 REVERSE LENGTH=3000
CTATATCGCGGGTGAAAGTTATGCAGGTAACAAAATAAATAAAATCATTTGGATTTAGTATTGCACGCCCTTTTATTTAC
TTCAAGTGTGGTAACGCATTTTCATCGATTTTCGTCGCGAATTTATTTTTCTGTGAATGTAAAATAAATATACTTGCAGG
AAAATACGTACCTGAGCTAGCAGAGGTTGTATACGATAACAATAACAATAACAAGAAGAATGGTTCATCGTTTCACATCA
ATCTTAAGGGTATTTTGGTACGTGTACTAAATCTTAAGGGTGAAATTCTCATCATTAACCCAAAAATATCATACATACTT
TATCATGCATCTACTATAAACTTTGCATGTTGCATGTCATGCATGTGATCATAAGTATAAATTCCGCTTAGAAGACCCGG
TACATTTTTTTTTTTTTTTTTTTTTTTGCTACATAGTTGGGGAATCCTGAGACATCAGATGCAGAAGATTGGAGAGGTTG
GGTGGATTATGCATGGAGCCATGCAGTAATATCAGATGAGACTCATAGGATCATAACCAGGACGTGCAATTTCAGCAGCG
ATAATACTTGGAGCAACGATGAGTGCAATGAGGCCGTAGCAGAAGTTCTCAAGCAGTATCACGAGATAGATATCTATAGC
ATCTATACCTCAGTTTGCATAGGAGATTCTGCGCGATCGTCTTACTTTGATTCAGCGCAATTCAAAACAAATTCTCGCAT
TAGCTCCAAGAGGGTATGTGCATGTGTATAACATAAAAGCCTATAATTTACTTTGAAACTAACAAATATCTTTTATTTTG
TTGGGATGCCTTAGATGCCACCGAGGCTCATGGGTGGATATGATCCATGCTTAGATGATTACGCGAGAGTATTTTACAAC
AGAGCAGATGTTCAGAAGTCTCTTCATGCGAGTGATGGAGTTAATCTCAAGAACTGGAGCATTTGCAAGTACTCTCCCCA
ATATCCTTTATGGTTTTTTTTTTGTGTAATATTTGAAGGAATTTGTCTGAATGTTCTTTGGTATTCTAACTTCAGCATGG
AGATCTTTAATAATTGGACTGGTTCAAACCCGTCGGTTTTGCCTATTTACGAGAAACTCATCGCCGGAGGATTAAGAATA
TGGGTTTACAGGTAAATTAAATTACGTTCACGAAAACCAACTAAATTCCTAATTAATTTCACTCTGACGAAAAGTAGTTG
ACTACAACACAAATTAAAAACTTCGATCACTGAAACTAAAAAAACAGAGTATACAATTAGGTGGCTTCCTACGCAAGTAA
CCACTACATACTTTAGCTTCTTCTACTTTGGTTGGTTAATAACAATATGAAAGAAAGTTTATTCTCCAATTTTTCTAAGC
CGTTGGTTTTTGGTTTCTTTTTGTGATGGATCCAGTGGTGACACAGACGGAAGAGTTCCAGTACTTGCGACTCGTTATAG
CTTAAACGCACTCGAATTACCCATCAAGACAGCTTGGAGGCCATGGTACCATGAAAAACAGGTACCCGTGGACCTAATTC
ACCAGTTATATGAAATTCTTGATTTGAGTATTGTTAGACCGGTTAAATTCTTGATGATGCTATAACAGGTAAGTGGGTGG
CTTCAAGAATACGAAGGTTTAACGTTTGCTACGTTCAGAGGAGCTGGACATGCGGTGCCTTGCTTCAAACCAAGCAGCTC
TCTCGCCTTTTTCTCGGCGTTTCTCAGCGGAGTTCCTCCTCCGCCATCGCGGTAGAGAAGAAATTCAATGATTAAAAAGA
TGATTTAGTACGTAATCTAATTATGAGTATTTTTGAAAGATTTTTGGGTTTTGTTTCGTTAACTTGTCAGACACACGAGA
TAGGGGAAAACAAGGATTGTAACTTGTAAGAGAGAATATGTGATTTATGTTACGTTTTATGTCATGATCATAATGATCAA
AAGAAAACCTTCACCGCTTTGAGATTATGATCAAATGAAAAATAAATAGCTTTTTGGTGCAATGTCATTATAATGAAATC
CAAATTGGAACCCCAGACTAGTTTGGCGCACACATTTTTTTGGTGGTTTTTGTTAATTCTCCCTTTTATATAATTCATTA
GTAACCGTAGATTTTTGCTACTTAAATCGATGGTCAAATATAATAAAGTTATGTATACGGTATATGATAATCTCTCTTTT
GGGTAAGAATGGAACATTCATGCATTAATCATCAGAAAATCTCTTCCCAAATAAGATAGTAGGATTTCATTCTTACCAAC
CATATTTACTTTTGTATTAGCATTATATTATTATTATTCCCATTTGTTATCTTAGAGATAAGTTTGAACCATTGACCCAT
CAAATTATTATTTTTTCATTCAGAAATATAAATATATTATCTTCTTTCTTTTGCCATCTTTCCCATTATGGATTAGGAAC
ATTTTACATTGTGAAAGAAAGAAAGCGTTACACTTTTTTTTTTTTTTTGTTACAGTACTCTGATTTCAAGTAAAATAATA
ATAATAATACTACACATACTTATTTTTTATACTTGGAGCCTAAAATTTACGGCCGCACGAACGGAGTGCACGTTTGCTTC
TGTCACATGTTTGTTTGTCCGAGTTTTTGCTCTTGCATACTGCCGTTGTAAAAAGTTGGAAAGAAAATAATCTTAACTTT
TCAATTTCAAATTAGAAATGAAATCAAAGAAATTGGAGCTTGACTTGTCTTTTTATAGATATCCTCCTTTTACCTATTTT
ACTATACTCAATTCTTCTATTTTTAGGATCCTTCTGAAAATTAAATTAATTTTTCCATTTATGTTTGTAGTTTCTTATTT
CTGACAAAACAAATGTTGGAAAAAATCTATCCTTAGATGCCACGTGTAGCTATTCGATAAGTGATAAGATTCAGTATTAT
CTGGAGCGTTAGCGTTAAATAACACTCTTAAGCTTCACATGTTTTATCGCTTACACTCAAATTAAGTCTATGTAATTACA
AAATTACAACACTCTCTCCATCTCTTTGTTTTCTCCGCAG
>AT1G11070.3 | chr1:3693652-3696651 REVERSE LENGTH=3000
CTATATCGCGGGTGAAAGTTATGCAGGTAACAAAATAAATAAAATCATTTGGATTTAGTATTGCACGCCCTTTTATTTAC
TTCAAGTGTGGTAACGCATTTTCATCGATTTTCGTCGCGAATTTATTTTTCTGTGAATGTAAAATAAATATACTTGCAGG
AAAATACGTACCTGAGCTAGCAGAGGTTGTATACGATAACAATAACAATAACAAGAAGAATGGTTCATCGTTTCACATCA
ATCTTAAGGGTATTTTGGTACGTGTACTAAATCTTAAGGGTGAAATTCTCATCATTAACCCAAAAATATCATACATACTT
TATCATGCATCTACTATAAACTTTGCATGTTGCATGTCATGCATGTGATCATAAGTATAAATTCCGCTTAGAAGACCCGG
TACATTTTTTTTTTTTTTTTTTTTTTTGCTACATAGTTGGGGAATCCTGAGACATCAGATGCAGAAGATTGGAGAGGTTG
GGTGGATTATGCATGGAGCCATGCAGTAATATCAGATGAGACTCATAGGATCATAACCAGGACGTGCAATTTCAGCAGCG
ATAATACTTGGAGCAACGATGAGTGCAATGAGGCCGTAGCAGAAGTTCTCAAGCAGTATCACGAGATAGATATCTATAGC
ATCTATACCTCAGTTTGCATAGGAGATTCTGCGCGATCGTCTTACTTTGATTCAGCGCAATTCAAAACAAATTCTCGCAT
TAGCTCCAAGAGGGTATGTGCATGTGTATAACATAAAAGCCTATAATTTACTTTGAAACTAACAAATATCTTTTATTTTG
TTGGGATGCCTTAGATGCCACCGAGGCTCATGGGTGGATATGATCCATGCTTAGATGATTACGCGAGAGTATTTTACAAC
AGAGCAGATGTTCAGAAGTCTCTTCATGCGAGTGATGGAGTTAATCTCAAGAACTGGAGCATTTGCAAGTACTCTCCCCA
ATATCCTTTATGGTTTTTTTTTTGTGTAATATTTGAAGGAATTTGTCTGAATGTTCTTTGGTATTCTAACTTCAGCATGG
AGATCTTTAATAATTGGACTGGTTCAAACCCGTCGGTTTTGCCTATTTACGAGAAACTCATCGCCGGAGGATTAAGAATA
TGGGTTTACAGGTAAATTAAATTACGTTCACGAAAACCAACTAAATTCCTAATTAATTTCACTCTGACGAAAAGTAGTTG
ACTACAACACAAATTAAAAACTTCGATCACTGAAACTAAAAAAACAGAGTATACAATTAGGTGGCTTCCTACGCAAGTAA
CCACTACATACTTTAGCTTCTTCTACTTTGGTTGGTTAATAACAATATGAAAGAAAGTTTATTCTCCAATTTTTCTAAGC
CGTTGGTTTTTGGTTTCTTTTTGTGATGGATCCAGTGGTGACACAGACGGAAGAGTTCCAGTACTTGCGACTCGTTATAG
CTTAAACGCACTCGAATTACCCATCAAGACAGCTTGGAGGCCATGGTACCATGAAAAACAGGTACCCGTGGACCTAATTC
ACCAGTTATATGAAATTCTTGATTTGAGTATTGTTAGACCGGTTAAATTCTTGATGATGCTATAACAGGTAAGTGGGTGG
CTTCAAGAATACGAAGGTTTAACGTTTGCTACGTTCAGAGGAGCTGGACATGCGGTGCCTTGCTTCAAACCAAGCAGCTC
TCTCGCCTTTTTCTCGGCGTTTCTCAGCGGAGTTCCTCCTCCGCCATCGCGGTAGAGAAGAAATTCAATGATTAAAAAGA
TGATTTAGTACGTAATCTAATTATGAGTATTTTTGAAAGATTTTTGGGTTTTGTTTCGTTAACTTGTCAGACACACGAGA
TAGGGGAAAACAAGGATTGTAACTTGTAAGAGAGAATATGTGATTTATGTTACGTTTTATGTCATGATCATAATGATCAA
AAGAAAACCTTCACCGCTTTGAGATTATGATCAAATGAAAAATAAATAGCTTTTTGGTGCAATGTCATTATAATGAAATC
CAAATTGGAACCCCAGACTAGTTTGGCGCACACATTTTTTTGGTGGTTTTTGTTAATTCTCCCTTTTATATAATTCATTA
GTAACCGTAGATTTTTGCTACTTAAATCGATGGTCAAATATAATAAAGTTATGTATACGGTATATGATAATCTCTCTTTT
GGGTAAGAATGGAACATTCATGCATTAATCATCAGAAAATCTCTTCCCAAATAAGATAGTAGGATTTCATTCTTACCAAC
CATATTTACTTTTGTATTAGCATTATATTATTATTATTCCCATTTGTTATCTTAGAGATAAGTTTGAACCATTGACCCAT
CAAATTATTATTTTTTCATTCAGAAATATAAATATATTATCTTCTTTCTTTTGCCATCTTTCCCATTATGGATTAGGAAC
ATTTTACATTGTGAAAGAAAGAAAGCGTTACACTTTTTTTTTTTTTTTGTTACAGTACTCTGATTTCAAGTAAAATAATA
ATAATAATACTACACATACTTATTTTTTATACTTGGAGCCTAAAATTTACGGCCGCACGAACGGAGTGCACGTTTGCTTC
TGTCACATGTTTGTTTGTCCGAGTTTTTGCTCTTGCATACTGCCGTTGTAAAAAGTTGGAAAGAAAATAATCTTAACTTT
TCAATTTCAAATTAGAAATGAAATCAAAGAAATTGGAGCTTGACTTGTCTTTTTATAGATATCCTCCTTTTACCTATTTT
ACTATACTCAATTCTTCTATTTTTAGGATCCTTCTGAAAATTAAATTAATTTTTCCATTTATGTTTGTAGTTTCTTATTT
CTGACAAAACAAATGTTGGAAAAAATCTATCCTTAGATGCCACGTGTAGCTATTCGATAAGTGATAAGATTCAGTATTAT
CTGGAGCGTTAGCGTTAAATAACACTCTTAAGCTTCACATGTTTTATCGCTTACACTCAAATTAAGTCTATGTAATTACA
AAATTACAACACTCTCTCCATCTCTTTGTTTTCTCCGCAG
>AT1G11070.2 | chr1:3693652-3696651 REVERSE LENGTH=3000
CTATATCGCGGGTGAAAGTTATGCAGGTAACAAAATAAATAAAATCATTTGGATTTAGTATTGCACGCCCTTTTATTTAC
TTCAAGTGTGGTAACGCATTTTCATCGATTTTCGTCGCGAATTTATTTTTCTGTGAATGTAAAATAAATATACTTGCAGG
AAAATACGTACCTGAGCTAGCAGAGGTTGTATACGATAACAATAACAATAACAAGAAGAATGGTTCATCGTTTCACATCA
ATCTTAAGGGTATTTTGGTACGTGTACTAAATCTTAAGGGTGAAATTCTCATCATTAACCCAAAAATATCATACATACTT
TATCATGCATCTACTATAAACTTTGCATGTTGCATGTCATGCATGTGATCATAAGTATAAATTCCGCTTAGAAGACCCGG
TACATTTTTTTTTTTTTTTTTTTTTTTGCTACATAGTTGGGGAATCCTGAGACATCAGATGCAGAAGATTGGAGAGGTTG
GGTGGATTATGCATGGAGCCATGCAGTAATATCAGATGAGACTCATAGGATCATAACCAGGACGTGCAATTTCAGCAGCG
ATAATACTTGGAGCAACGATGAGTGCAATGAGGCCGTAGCAGAAGTTCTCAAGCAGTATCACGAGATAGATATCTATAGC
ATCTATACCTCAGTTTGCATAGGAGATTCTGCGCGATCGTCTTACTTTGATTCAGCGCAATTCAAAACAAATTCTCGCAT
TAGCTCCAAGAGGGTATGTGCATGTGTATAACATAAAAGCCTATAATTTACTTTGAAACTAACAAATATCTTTTATTTTG
TTGGGATGCCTTAGATGCCACCGAGGCTCATGGGTGGATATGATCCATGCTTAGATGATTACGCGAGAGTATTTTACAAC
AGAGCAGATGTTCAGAAGTCTCTTCATGCGAGTGATGGAGTTAATCTCAAGAACTGGAGCATTTGCAAGTACTCTCCCCA
ATATCCTTTATGGTTTTTTTTTTGTGTAATATTTGAAGGAATTTGTCTGAATGTTCTTTGGTATTCTAACTTCAGCATGG
AGATCTTTAATAATTGGACTGGTTCAAACCCGTCGGTTTTGCCTATTTACGAGAAACTCATCGCCGGAGGATTAAGAATA
TGGGTTTACAGGTAAATTAAATTACGTTCACGAAAACCAACTAAATTCCTAATTAATTTCACTCTGACGAAAAGTAGTTG
ACTACAACACAAATTAAAAACTTCGATCACTGAAACTAAAAAAACAGAGTATACAATTAGGTGGCTTCCTACGCAAGTAA
CCACTACATACTTTAGCTTCTTCTACTTTGGTTGGTTAATAACAATATGAAAGAAAGTTTATTCTCCAATTTTTCTAAGC
CGTTGGTTTTTGGTTTCTTTTTGTGATGGATCCAGTGGTGACACAGACGGAAGAGTTCCAGTACTTGCGACTCGTTATAG
CTTAAACGCACTCGAATTACCCATCAAGACAGCTTGGAGGCCATGGTACCATGAAAAACAGGTACCCGTGGACCTAATTC
ACCAGTTATATGAAATTCTTGATTTGAGTATTGTTAGACCGGTTAAATTCTTGATGATGCTATAACAGGTAAGTGGGTGG
CTTCAAGAATACGAAGGTTTAACGTTTGCTACGTTCAGAGGAGCTGGACATGCGGTGCCTTGCTTCAAACCAAGCAGCTC
TCTCGCCTTTTTCTCGGCGTTTCTCAGCGGAGTTCCTCCTCCGCCATCGCGGTAGAGAAGAAATTCAATGATTAAAAAGA
TGATTTAGTACGTAATCTAATTATGAGTATTTTTGAAAGATTTTTGGGTTTTGTTTCGTTAACTTGTCAGACACACGAGA
TAGGGGAAAACAAGGATTGTAACTTGTAAGAGAGAATATGTGATTTATGTTACGTTTTATGTCATGATCATAATGATCAA
AAGAAAACCTTCACCGCTTTGAGATTATGATCAAATGAAAAATAAATAGCTTTTTGGTGCAATGTCATTATAATGAAATC
CAAATTGGAACCCCAGACTAGTTTGGCGCACACATTTTTTTGGTGGTTTTTGTTAATTCTCCCTTTTATATAATTCATTA
GTAACCGTAGATTTTTGCTACTTAAATCGATGGTCAAATATAATAAAGTTATGTATACGGTATATGATAATCTCTCTTTT
GGGTAAGAATGGAACATTCATGCATTAATCATCAGAAAATCTCTTCCCAAATAAGATAGTAGGATTTCATTCTTACCAAC
CATATTTACTTTTGTATTAGCATTATATTATTATTATTCCCATTTGTTATCTTAGAGATAAGTTTGAACCATTGACCCAT
CAAATTATTATTTTTTCATTCAGAAATATAAATATATTATCTTCTTTCTTTTGCCATCTTTCCCATTATGGATTAGGAAC
ATTTTACATTGTGAAAGAAAGAAAGCGTTACACTTTTTTTTTTTTTTTGTTACAGTACTCTGATTTCAAGTAAAATAATA
ATAATAATACTACACATACTTATTTTTTATACTTGGAGCCTAAAATTTACGGCCGCACGAACGGAGTGCACGTTTGCTTC
TGTCACATGTTTGTTTGTCCGAGTTTTTGCTCTTGCATACTGCCGTTGTAAAAAGTTGGAAAGAAAATAATCTTAACTTT
TCAATTTCAAATTAGAAATGAAATCAAAGAAATTGGAGCTTGACTTGTCTTTTTATAGATATCCTCCTTTTACCTATTTT
ACTATACTCAATTCTTCTATTTTTAGGATCCTTCTGAAAATTAAATTAATTTTTCCATTTATGTTTGTAGTTTCTTATTT
CTGACAAAACAAATGTTGGAAAAAATCTATCCTTAGATGCCACGTGTAGCTATTCGATAAGTGATAAGATTCAGTATTAT
CTGGAGCGTTAGCGTTAAATAACACTCTTAAGCTTCACATGTTTTATCGCTTACACTCAAATTAAGTCTATGTAATTACA
AAATTACAACACTCTCTCCATCTCTTTGTTTTCTCCGCAG
>AT1G11070.5 | chr1:3693280-3696279 REVERSE LENGTH=3000
AAGTATAAATTCCGCTTAGAAGACCCGGTACATTTTTTTTTTTTTTTTTTTTTTTGCTACATAGTTGGGGAATCCTGAGA
CATCAGATGCAGAAGATTGGAGAGGTTGGGTGGATTATGCATGGAGCCATGCAGTAATATCAGATGAGACTCATAGGATC
ATAACCAGGACGTGCAATTTCAGCAGCGATAATACTTGGAGCAACGATGAGTGCAATGAGGCCGTAGCAGAAGTTCTCAA
GCAGTATCACGAGATAGATATCTATAGCATCTATACCTCAGTTTGCATAGGAGATTCTGCGCGATCGTCTTACTTTGATT
CAGCGCAATTCAAAACAAATTCTCGCATTAGCTCCAAGAGGGTATGTGCATGTGTATAACATAAAAGCCTATAATTTACT
TTGAAACTAACAAATATCTTTTATTTTGTTGGGATGCCTTAGATGCCACCGAGGCTCATGGGTGGATATGATCCATGCTT
AGATGATTACGCGAGAGTATTTTACAACAGAGCAGATGTTCAGAAGTCTCTTCATGCGAGTGATGGAGTTAATCTCAAGA
ACTGGAGCATTTGCAAGTACTCTCCCCAATATCCTTTATGGTTTTTTTTTTGTGTAATATTTGAAGGAATTTGTCTGAAT
GTTCTTTGGTATTCTAACTTCAGCATGGAGATCTTTAATAATTGGACTGGTTCAAACCCGTCGGTTTTGCCTATTTACGA
GAAACTCATCGCCGGAGGATTAAGAATATGGGTTTACAGGTAAATTAAATTACGTTCACGAAAACCAACTAAATTCCTAA
TTAATTTCACTCTGACGAAAAGTAGTTGACTACAACACAAATTAAAAACTTCGATCACTGAAACTAAAAAAACAGAGTAT
ACAATTAGGTGGCTTCCTACGCAAGTAACCACTACATACTTTAGCTTCTTCTACTTTGGTTGGTTAATAACAATATGAAA
GAAAGTTTATTCTCCAATTTTTCTAAGCCGTTGGTTTTTGGTTTCTTTTTGTGATGGATCCAGTGGTGACACAGACGGAA
GAGTTCCAGTACTTGCGACTCGTTATAGCTTAAACGCACTCGAATTACCCATCAAGACAGCTTGGAGGCCATGGTACCAT
GAAAAACAGGTACCCGTGGACCTAATTCACCAGTTATATGAAATTCTTGATTTGAGTATTGTTAGACCGGTTAAATTCTT
GATGATGCTATAACAGGTAAGTGGGTGGCTTCAAGAATACGAAGGTTTAACGTTTGCTACGTTCAGAGGAGCTGGACATG
CGGTGCCTTGCTTCAAACCAAGCAGCTCTCTCGCCTTTTTCTCGGCGTTTCTCAGCGGAGTTCCTCCTCCGCCATCGCGG
TAGAGAAGAAATTCAATGATTAAAAAGATGATTTAGTACGTAATCTAATTATGAGTATTTTTGAAAGATTTTTGGGTTTT
GTTTCGTTAACTTGTCAGACACACGAGATAGGGGAAAACAAGGATTGTAACTTGTAAGAGAGAATATGTGATTTATGTTA
CGTTTTATGTCATGATCATAATGATCAAAAGAAAACCTTCACCGCTTTGAGATTATGATCAAATGAAAAATAAATAGCTT
TTTGGTGCAATGTCATTATAATGAAATCCAAATTGGAACCCCAGACTAGTTTGGCGCACACATTTTTTTGGTGGTTTTTG
TTAATTCTCCCTTTTATATAATTCATTAGTAACCGTAGATTTTTGCTACTTAAATCGATGGTCAAATATAATAAAGTTAT
GTATACGGTATATGATAATCTCTCTTTTGGGTAAGAATGGAACATTCATGCATTAATCATCAGAAAATCTCTTCCCAAAT
AAGATAGTAGGATTTCATTCTTACCAACCATATTTACTTTTGTATTAGCATTATATTATTATTATTCCCATTTGTTATCT
TAGAGATAAGTTTGAACCATTGACCCATCAAATTATTATTTTTTCATTCAGAAATATAAATATATTATCTTCTTTCTTTT
GCCATCTTTCCCATTATGGATTAGGAACATTTTACATTGTGAAAGAAAGAAAGCGTTACACTTTTTTTTTTTTTTTGTTA
CAGTACTCTGATTTCAAGTAAAATAATAATAATAATACTACACATACTTATTTTTTATACTTGGAGCCTAAAATTTACGG
CCGCACGAACGGAGTGCACGTTTGCTTCTGTCACATGTTTGTTTGTCCGAGTTTTTGCTCTTGCATACTGCCGTTGTAAA
AAGTTGGAAAGAAAATAATCTTAACTTTTCAATTTCAAATTAGAAATGAAATCAAAGAAATTGGAGCTTGACTTGTCTTT
TTATAGATATCCTCCTTTTACCTATTTTACTATACTCAATTCTTCTATTTTTAGGATCCTTCTGAAAATTAAATTAATTT
TTCCATTTATGTTTGTAGTTTCTTATTTCTGACAAAACAAATGTTGGAAAAAATCTATCCTTAGATGCCACGTGTAGCTA
TTCGATAAGTGATAAGATTCAGTATTATCTGGAGCGTTAGCGTTAAATAACACTCTTAAGCTTCACATGTTTTATCGCTT
ACACTCAAATTAAGTCTATGTAATTACAAAATTACAACACTCTCTCCATCTCTTTGTTTTCTCCGCAGATGATGAGTGTG
AAAACCTGTAAAGTTGAGGTAAAGCAATTTATCGGTTTCGCTTTTAAATTGTTTGTTATCGAAAACTTGTTTTGATATCT
CTTATGGCTTTTCTTATTTATGTGTTGTTTGTTATAAACTTTGTTACAGCCTTTAAAAGGGCAAACACCACTTAGAAGTA
GCAAGACCAAACAGGATGCTAAACCTTATTCGTGTTCTTCACCACCATCCATCAAGGCGTATACATCTCCATTCGTAAGC
CAAAAGACTTCAAGACGTGTTGCTTTGTCTGCTGAAGATATCAAGAATGCTCATAGAGAAGCGACAAAGATCTCGAGTTC
GAGCTGTGGATCAAGCAAATGGACAGGAAATTTCATTCTC
>AT1G11080.2 | chr1:3697760-3700759 REVERSE LENGTH=3000
AATATTTAATCTTAATTTCAAAGATATGTACATCCCACCTAACTTTTTTTTTCCAAAGTATTTTTTACAATTTCTTCACG
AAGTCACCCGCATAAGAATCAATCAATCTACTTATGCGATTTCTTATGTTAGTTAACAACGAGTCTTATAAGTCATCAAC
TAGTAGGTGACTTGGTTGTGGAATCTCTAATTGGATGGTAATATATCAACTCTCTAATCGTTTTCTTAATACATTTTCCT
TATCAGATTATCCATCAATAACATCTCAACGCGTGTCTTATTGTGGGATGTCTTTGTCCTAGAATTAAAGAATACATTGA
CTGATTCACAATTTTTCTAGAAACGTATCCCCAAAATCTTTTGGCCAATAAGGTTATTACAATTCCACATTTAATTGATA
TTCATAGTTAAGTGGGTATCCATAGTTCTGAGAATCATATAAGTGGACATCCATTGGCCAATATGGACTCATGGAGTCTG
GTCTAACAGTTAAGAGGTCCCCATATTGAACACAAAATTTAATTTTATAATCTTCTATTTGCGCTAAGAGATACAAAATA
ATGTAAATTACGTACAAAACAACTAAAATAGCAACACAACTATTTGAAGGTGATTAGATAAATCATTATCTCCTATTATA
GTAGTACAAACTACAATATAACTTATAAGTTTCAAGCTAGTGGCCATTCACCGATTCAAGGGATACAAGTAGGAAAGATT
TACTAATAGATCTATCTAAAATTTAAGTTTATTCAACCATATTTTTTTGTTATACATCAAAATAATATGAACTGTCTTAT
TTTTCATATAGTATTTTAGTTATTAAATAAAATATCAATATAGCAACCCTTTTTTTAGAAATGAAGCTCCAAAATTAAAT
GTTTATGTAAAATGCTCTATATTCACGTAGCAAATAAACAGCCGGAAAGCTATCCATGAACTGTTTCTTGACATATATAA
AAATAAATTAATGTTCATTGAGCATGCAATTCTTGCACTAAATGCCCAATTCTTCTATTAACACTTTTATATACATAGAG
ACATTACCTTCCCAAGAAAAAGACAAAAAAAAATGAACAGTTAAATGCAAAAAATTAAGTATATCCATGATGAAACGTAA
CATAAATAATCCGGACATGATTTCCCTCTCATTCCTTAGCAAAGAAAGTTGAATTCCATGTCATAACCATTCAACAAAAC
ACTTTTCTTTTGCTTCGTAAGTTTTCTCTAGTCTTCTAAACATGTATTTAAACTATTTCGAGACGTACACAACTTGTCCA
TTTGAATTATGGAAGTAAAATCGTATCCACACTTACCATTATCAAGCTAGCGACCTATTTTTCTTGGCCAAAGCCATTAT
TATGTGAACTATATAACGGTCAAGTGTATAAATCAGTTTGTTTACCCCAAAAAAAAAGGTGTATAAATCAGTTTAAAATC
CGTTTTAGTTTTGACCAAAATGATTACACAACTGATCTATTATACAATCATTTAATATACTCCATGTGTAGTGGCATAGT
GGATGTGTGCTAATAACGTTCGCAGACTCCGTGGTTCGATTCCTCTCGTCCAACTAGTTTAGTGGTGAGAAAAAAGGCCT
ATATTTGATTTATTTTCTATATGATTTAGATATTCACCATTAAATTAATTAGCTATTGTTTGACCAAAAAAAAAAAAAAA
AAAAAAATTAATTAGCTATCTTGAAACAATTAGTACATTGAATTGAATTCAAGAATCCCAACGCATAAGGTTCGCCACAA
AACTGCGTCATTCGACTTTCTAGTTTCTAATGATGAGGTTCCCTTGAATTTATTTAACTCTTTTTTTGCATATACATTAG
AAAAAAATCACTATAAAATAAAAATTAAAGGGCACCATCAATTTGGAATATATCCTCCATTTGCCTTTCTCTCAAGTCTC
AACACTCAACAGTCTGCTCAAAGATGTTGCAACGTGACATGTCTATTTTCTTGTTGTTTTAATGAAATAAATCATCTTTT
TTCTTAGGAATATCCGCACCATATATAACCTGTGAGTCTATGACGTTAGCTATAGTTGTGAGAAGTATTCGTTAGTTTCA
TCAATTTTAATGATGCTATATTGGTTCGTATAACTTTATCTTATGATCTTTTCTATAATCTTATTGATATAGTTCCTTTA
TAACTGATTACGCTCTGCAAAATTGATGGACAACATGTATTTGACTTCGATTTTAGTGGGCGATACATTATTAAAGAGAC
CATGTGCATAACAATTAAGGAGTACGAGTGAGCTTTTTACTAATAAATATAAAGTACGTACATAGCAAAAATCATATATT
CGAAAGTTTTTAAATTTATAGTTCAAATTTTTTGAATACATAATTAGCAGCTGATAGTATTGATTTGTGTATCCACAATA
CATAAAATAATCTTCATCAGTCGGTAAACACTAAACATACCACTCCTAAACCTGGTTTGGTACTGCAAAATCTATATACC
CTAGCTACTTTGACTTCGGAATCGTGCGTATTTAAAGTTTGATAAATGTTTATGCATTATATATCTATATTCCAATTTCC
CAAATTATATATTTCCTCACTAGTTAAGCTTATGCTATTGTGGGGTCGATTAATCCGCCAATTTTCTTAGGTTAATAGGA
TTGTATATTAGTTATATTTATATTACTTTTGGCCATGACGTGGTTCAAACCCATATAAAAGAAAGTGCTTCATCCACTCT
ATTTAAGTCAAGTATACGAATTCTCTCGAATTTGTGCCTATAAATCTTAGTTTTTAAGATGGAATTATTCGACCAAATGA
ACAAATTAAAGCCACCAATTGCCACCTAGGACTATTCTTCCATATCCACTTAATTAAACTTTTAAGAAAAAGGAAAAGAA
ATTAAACAAAAGCAAACAAAGATCTCATGATCTTTGCTTATAAATAGAAGTCCAAGTCTTAGATCTTTCTTATCATCTCA
CTACAATTCTTGATCTTCTTCTTAACTTATACCTCAAATA
>AT1G11080.1 | chr1:3697760-3700759 REVERSE LENGTH=3000
AATATTTAATCTTAATTTCAAAGATATGTACATCCCACCTAACTTTTTTTTTCCAAAGTATTTTTTACAATTTCTTCACG
AAGTCACCCGCATAAGAATCAATCAATCTACTTATGCGATTTCTTATGTTAGTTAACAACGAGTCTTATAAGTCATCAAC
TAGTAGGTGACTTGGTTGTGGAATCTCTAATTGGATGGTAATATATCAACTCTCTAATCGTTTTCTTAATACATTTTCCT
TATCAGATTATCCATCAATAACATCTCAACGCGTGTCTTATTGTGGGATGTCTTTGTCCTAGAATTAAAGAATACATTGA
CTGATTCACAATTTTTCTAGAAACGTATCCCCAAAATCTTTTGGCCAATAAGGTTATTACAATTCCACATTTAATTGATA
TTCATAGTTAAGTGGGTATCCATAGTTCTGAGAATCATATAAGTGGACATCCATTGGCCAATATGGACTCATGGAGTCTG
GTCTAACAGTTAAGAGGTCCCCATATTGAACACAAAATTTAATTTTATAATCTTCTATTTGCGCTAAGAGATACAAAATA
ATGTAAATTACGTACAAAACAACTAAAATAGCAACACAACTATTTGAAGGTGATTAGATAAATCATTATCTCCTATTATA
GTAGTACAAACTACAATATAACTTATAAGTTTCAAGCTAGTGGCCATTCACCGATTCAAGGGATACAAGTAGGAAAGATT
TACTAATAGATCTATCTAAAATTTAAGTTTATTCAACCATATTTTTTTGTTATACATCAAAATAATATGAACTGTCTTAT
TTTTCATATAGTATTTTAGTTATTAAATAAAATATCAATATAGCAACCCTTTTTTTAGAAATGAAGCTCCAAAATTAAAT
GTTTATGTAAAATGCTCTATATTCACGTAGCAAATAAACAGCCGGAAAGCTATCCATGAACTGTTTCTTGACATATATAA
AAATAAATTAATGTTCATTGAGCATGCAATTCTTGCACTAAATGCCCAATTCTTCTATTAACACTTTTATATACATAGAG
ACATTACCTTCCCAAGAAAAAGACAAAAAAAAATGAACAGTTAAATGCAAAAAATTAAGTATATCCATGATGAAACGTAA
CATAAATAATCCGGACATGATTTCCCTCTCATTCCTTAGCAAAGAAAGTTGAATTCCATGTCATAACCATTCAACAAAAC
ACTTTTCTTTTGCTTCGTAAGTTTTCTCTAGTCTTCTAAACATGTATTTAAACTATTTCGAGACGTACACAACTTGTCCA
TTTGAATTATGGAAGTAAAATCGTATCCACACTTACCATTATCAAGCTAGCGACCTATTTTTCTTGGCCAAAGCCATTAT
TATGTGAACTATATAACGGTCAAGTGTATAAATCAGTTTGTTTACCCCAAAAAAAAAGGTGTATAAATCAGTTTAAAATC
CGTTTTAGTTTTGACCAAAATGATTACACAACTGATCTATTATACAATCATTTAATATACTCCATGTGTAGTGGCATAGT
GGATGTGTGCTAATAACGTTCGCAGACTCCGTGGTTCGATTCCTCTCGTCCAACTAGTTTAGTGGTGAGAAAAAAGGCCT
ATATTTGATTTATTTTCTATATGATTTAGATATTCACCATTAAATTAATTAGCTATTGTTTGACCAAAAAAAAAAAAAAA
AAAAAAATTAATTAGCTATCTTGAAACAATTAGTACATTGAATTGAATTCAAGAATCCCAACGCATAAGGTTCGCCACAA
AACTGCGTCATTCGACTTTCTAGTTTCTAATGATGAGGTTCCCTTGAATTTATTTAACTCTTTTTTTGCATATACATTAG
AAAAAAATCACTATAAAATAAAAATTAAAGGGCACCATCAATTTGGAATATATCCTCCATTTGCCTTTCTCTCAAGTCTC
AACACTCAACAGTCTGCTCAAAGATGTTGCAACGTGACATGTCTATTTTCTTGTTGTTTTAATGAAATAAATCATCTTTT
TTCTTAGGAATATCCGCACCATATATAACCTGTGAGTCTATGACGTTAGCTATAGTTGTGAGAAGTATTCGTTAGTTTCA
TCAATTTTAATGATGCTATATTGGTTCGTATAACTTTATCTTATGATCTTTTCTATAATCTTATTGATATAGTTCCTTTA
TAACTGATTACGCTCTGCAAAATTGATGGACAACATGTATTTGACTTCGATTTTAGTGGGCGATACATTATTAAAGAGAC
CATGTGCATAACAATTAAGGAGTACGAGTGAGCTTTTTACTAATAAATATAAAGTACGTACATAGCAAAAATCATATATT
CGAAAGTTTTTAAATTTATAGTTCAAATTTTTTGAATACATAATTAGCAGCTGATAGTATTGATTTGTGTATCCACAATA
CATAAAATAATCTTCATCAGTCGGTAAACACTAAACATACCACTCCTAAACCTGGTTTGGTACTGCAAAATCTATATACC
CTAGCTACTTTGACTTCGGAATCGTGCGTATTTAAAGTTTGATAAATGTTTATGCATTATATATCTATATTCCAATTTCC
CAAATTATATATTTCCTCACTAGTTAAGCTTATGCTATTGTGGGGTCGATTAATCCGCCAATTTTCTTAGGTTAATAGGA
TTGTATATTAGTTATATTTATATTACTTTTGGCCATGACGTGGTTCAAACCCATATAAAAGAAAGTGCTTCATCCACTCT
ATTTAAGTCAAGTATACGAATTCTCTCGAATTTGTGCCTATAAATCTTAGTTTTTAAGATGGAATTATTCGACCAAATGA
ACAAATTAAAGCCACCAATTGCCACCTAGGACTATTCTTCCATATCCACTTAATTAAACTTTTAAGAAAAAGGAAAAGAA
ATTAAACAAAAGCAAACAAAGATCTCATGATCTTTGCTTATAAATAGAAGTCCAAGTCTTAGATCTTTCTTATCATCTCA
CTACAATTCTTGATCTTCTTCTTAACTTATACCTCAAATA
>AT1G11090.1 | chr1:3699655-3702654 FORWARD LENGTH=3000
GATATACTTAATTTTTTGCATTTAACTGTTCATTTTTTTTTGTCTTTTTCTTGGGAAGGTAATGTCTCTATGTATATAAA
AGTGTTAATAGAAGAATTGGGCATTTAGTGCAAGAATTGCATGCTCAATGAACATTAATTTATTTTTATATATGTCAAGA
AACAGTTCATGGATAGCTTTCCGGCTGTTTATTTGCTACGTGAATATAGAGCATTTTACATAAACATTTAATTTTGGAGC
TTCATTTCTAAAAAAAGGGTTGCTATATTGATATTTTATTTAATAACTAAAATACTATATGAAAAATAAGACAGTTCATA
TTATTTTGATGTATAACAAAAAAATATGGTTGAATAAACTTAAATTTTAGATAGATCTATTAGTAAATCTTTCCTACTTG
TATCCCTTGAATCGGTGAATGGCCACTAGCTTGAAACTTATAAGTTATATTGTAGTTTGTACTACTATAATAGGAGATAA
TGATTTATCTAATCACCTTCAAATAGTTGTGTTGCTATTTTAGTTGTTTTGTACGTAATTTACATTATTTTGTATCTCTT
AGCGCAAATAGAAGATTATAAAATTAAATTTTGTGTTCAATATGGGGACCTCTTAACTGTTAGACCAGACTCCATGAGTC
CATATTGGCCAATGGATGTCCACTTATATGATTCTCAGAACTATGGATACCCACTTAACTATGAATATCAATTAAATGTG
GAATTGTAATAACCTTATTGGCCAAAAGATTTTGGGGATACGTTTCTAGAAAAATTGTGAATCAGTCAATGTATTCTTTA
ATTCTAGGACAAAGACATCCCACAATAAGACACGCGTTGAGATGTTATTGATGGATAATCTGATAAGGAAAATGTATTAA
GAAAACGATTAGAGAGTTGATATATTACCATCCAATTAGAGATTCCACAACCAAGTCACCTACTAGTTGATGACTTATAA
GACTCGTTGTTAACTAACATAAGAAATCGCATAAGTAGATTGATTGATTCTTATGCGGGTGACTTCGTGAAGAAATTGTA
AAAAATACTTTGGAAAAAAAAAGTTAGGTGGGATGTACATATCTTTGAAATTAAGATTAAATATTGGCTGACTTTTTAAA
TTACTATACCACATAGTTTCCTTATTGATTATTATTTGTAATCTAAATATGTAATAGTTTATTAATCATTATTAATATTG
ATGTTATGGATAAAATTGTTAAATTGTTATTTTTCTTGTATTTAGCGTAAATCATTCATATCTTCTTGTATCACTTGAGT
TTGAGCTCACGATTATGTTGTATAAAACACCTCTTATAAAAATATCAAGCTCAAGCTCAACTGTAAGATTATCTATAGAT
TACTTACTGAATGAAAAAAAGATTATCCATTGACAACGGAACATAAACAGAGAAATGAGATTATTAATGCAAATGTTTGT
ATATATATATAATGCGCACTAAAAGAGAGAGAGAGAAGATGAAATGTTTGATCGTCATCACTCATCACTATTATAGATAG
AAGGTATAAGTTCCACCTTTAACAATGAGTACTTGAAGGATTATAAGAGCATATGGAATCTAAACACAGTACTGCTAGTC
TACTAGAGAGCCCTATACGAGAGTTTTAATCCTCATCACTTGGTCCCATCAAGAAATTCTTAGGTTCTATGCTACATTCC
TTAGCCAATTCCATGACATAACTCGGATTTCTTACATTTATTCGTCGATATATTTATTCGTATTCTCTTACTCATCACAT
TTTTTTTTCTTTTTGTATTAAAAACCATTCAATGTTTCGGATTTGATTTTACCTGACACATTCGGACTCGGCTCCGATTG
GCACGGTTGTCAGCCAAAGGAAGCTCGTGAAGTTCAAAGATTGTGTAGTCTCCATGCAAACAAACATAGTTTTTTTTGTT
TTTGTGTGAGTCAATAAACAGATATATTTACATAACACGTACTAAAAGATAACATTGCACGATAATAAGATGAGTTGTCA
TATAACAAAAACATTGGATGGGACATGGATTAGATGAATTCCAACTTCACTAGAATGGTCAAAGTATTGCTAGTAATCTC
ACTTTTACCAGTGATTCTTATCCATCCAAAGATTGAAAGTGCGCATAACATAAGTTTCATTTGAAAGCTTTTTGACTATA
TCCACTCTCCCACAAATAAACACGAGATTTTATAGGTTATGGAATCTCTTTAGTAAGCACTTTTTTCGTTAATTTGAAAT
ATAATATTTGCGTAGATAGTTGACAAGAAAATTAATATATCAAAATGAACCTTCAACATATATCTATCATCAACCCTAAC
TACATAAAACATATTTGAATTTATCTAGTTCTATAATTGTTTTAGTTATTATAATAAGAATAAAAATATATAGGCATGTT
CATTTTGGCACTTATAACAGTAAAGAGATTTGATCATTTATATTTTGGGATAGTAGTAGTCGTAGTACTATTATTATTTT
GATCCAAGCTTTATATCTTGGTTCAGAGAATCGTCGTTCCTCTTCTTCTCTGCATATCATTCACGCGATTGAAGTTGGGC
TATTCGCGTGTACAATACACGCGTTCGTTCGGAGCTTGAAGTTGTTGATGAAGACACTTTGTCTTCAGTCTTTTTCCCTT
GTCGTAACACTGTCTGAAACTTGTCGTTGGGCTTTATATTTGTCGAAGGCCTAAGTTGTTTTTTCCTTCGAAGCCCAAAA
TTTTCTTTCTTCTGGATTGAAAGACTTTTTGTTTTCAATATATTTCTTGCAAATTCCCCCCCCCCCCCACAGGCCCACAC
TATTCGTGAAACAGAAACAAAATCTCTGATAAACAGCCGACAAAAAAAAAAAAAAAATCTCTAATAAAAAACTTTTTGAC
GTTTCCAAAAGCAAACGAAAAAGCAGCACAGTGAGTAACGCCAGTACGCCACAAACATTTTCATCAAAACCAACAGAACA
CAACAATACAACATCTCAGAAAAAAAAAAACCACTCCTCG
>AT1G11100.4 | chr1:3709303-3712302 REVERSE LENGTH=3000
ACCAAGTGGTCCAATATTTTTTCCATCAGAAAGCAAATGACTTTATCATAAATGTAAGGCCAAAACACTTCATGTCAATC
AAAATATACAATGCGAAGCAATGGTCTTCTCATGTTCTTGTAACTGATCAGGTTAAAATTTCACTATATATGTTCCCTTT
GGCAGAGCCTTTAGTTGCTGAAAGAGGTGAAGAATCATTCTGATGGCCATGGCGGGTTTATGACTGTGAGCTGGCCAGTG
GGCAAAACACTCATGCGTGGGTACTCTACTTTTTCATCCAGTTGGTTCTGAGTCCAAGTCAACATCTTCAACAAGTCTAG
AAGTTTGGGACCTGTTAAGTCACAAACATAAGATCATCATCGACTTAGTATATTGACAAAGTTTCAAGAGGAAATCTTGA
TGACACATGTGGGAAACTACGGAATGTAAAAATAGCTGTCTCACTGTAATTATAACAGTTTTTGGCATCATAACCGATTG
ATCCTATATATTGTTTGCATATGAACTGTGCTGGAGGTTTAAGCTCATTGTTTTACTTGCTATCTTAAGCCATAACTAGT
AAGAAAGTTGATCACTTACATTTTAGACCAGTCTGGCTAGTAAGAATCGCTGCATTTACTTCGGCAGCTGTCTTAAACCA
CCGTGAGTTGTCAAGAAGCTCTCTCTCTGCCTCCGGGATGTCAGGGAGATCTCTAAAACGGAGTATAGCCATAGTTTTTT
CCAATTCTTCCAGAAACGCCAGCTGCATAAGTTGTGGAAAGTTTTATGACCGTGATGTTTCAGTATACTCTAATAGGATC
AAAGATCAGTGGCATTTGTGGACTCAGCAAGCAAGATATAGATTCATTACACATAGACAACATCATCTTTAAGCGTTATT
GAAACCTAAGTAAACTATTAGTATGATGACATAACATAAATTGATTAAAGTCCCATAAGAGATGAATCGAAGACATGAGA
TACGTACTAACAGGACACAAAGTGATTCAACGGTTAAAAAGACTTACGTTCTGTTCTACCAATGGTTTAAGCTCTTTCTC
AGCAAAATTAAAGGTCTCCTTAATTGTCACCCCTATGCGGATTCGTTCTATGAACCTCTGCTGATTAAGAGAAAAATTCG
TCTTCAGTATCTGCAAATACCACAATCTCTCATATGGTTAGAAACTGTGACCTGTTAGGAATAGAAAAGCAACATCACAT
ATGTCCACGCCAATGATCAGTTTGCATGAAAATGTGAGGCATTGTACCTCAGGATTTATAGCATTCAACTTCTCAACAGC
ATCCTCAAGATCTCCGCTTTCGATATCCCTTTTAACAGCCAATCTGTCACTGATGCTCGCAACACCTACTTCTGCTGTTT
CTTGTTAAGGAAATAACAGAGACCAGATAACACACCAAGCACTAGAAAGAATCTGAGAAAGTTCTTCCACAAGTTGAAAG
AGGATACGCTTAGTTCCAGATTCCTTTTGAAATTTCTCCACAGCTTCTAGATATCCTTCAACCACAAGAAAGTTCATCAC
GAGCCTGTTCATGTCTTCTTTCCGAATTTCCGCAGTTGTCAGATACTGCTCCCAAACATCACTCATGATCAGTTTCTTCG
GTTGTTCCTGAATCACAAATTCTTCGTTCTCTGATATCTGAGCTTCTTCGTTCTCTGCTTCCACCTGATTTTCTTCGTCC
GCTTCCTCCACTATATACTGATTTTCTTCGTCTACTTGGTTCACTTCATTCTGATTAGAAAAAAAGGTCGTAAATACAAA
GAAACACAATTGGTGAAGATCGATGAATACATTACCATATCATCATCATCTTCAATCTCTATAATCTGAATAAGAAAAGA
AGCCAAAAACAGTAGCATTCGAAATCATAACATTCCGATTCAAAAAAAAAAACCGATGAAGATGAATATATTTACCAGAT
TCCCTTCGTTATCTGCCATCTGATTACGAAAAGAAGAGTGACATTAGAACACTACTACGTACTCTGTTTCGCATGATGAA
TCTTTATCCAATCAACACAAGTATTACCTGTTCTTGAGACGAAACGATCGCATGATCGAATTTTTCGCATGAGGTTCCGT
TCCTGCAAAAAGCCTGCGAAATTTCAATCCTAAACCCATATTTATAAACATTATTAAACCGGCCTTTAGCCGAACCGTTA
ATAAACCGACGCGGTTGAAATCGTAACAAGATTGGTTTAGGTGTAATTTCCCCAAAAATGGTATAATTTTAATTTCTATG
TTTTCAGTAAGTGTCATTTTTGGTAGGAAACATAAAGGTTAAAATTTCTGATATGATTTAATGATCTATATAGGAACATT
TTACTTATACATTAATTAATATAAGAAAAAATTGGTAAATCTTTTGTTTTGGAAAAAGATTCACTAATCTAATGTTTTTG
GTCAAACCTGTAAACAATAAGGAAAAATATGAGTATAGAAAACGTTGGAAATAATTAATGCTTTTCTCTTAAGCAATATA
TTTCTACTTTTGTGTTTTTGTCGTCAGCAAATTAACTATACTTTGTTGCAGAAAACATTAATTAAAAATTAAGATATAAC
GGCGCATGATTACTAATAAAAAAATTGACCAATACAAAAATACAAAGAAAACAAAGCCAACTTCGTGTTAAAAAAAAAAA
AAAAAAAACAAAGCCAACTTCTTCGACCGTTTCTTATTTAAATCTGCGTCTCTTTCTCTTACCTTTTCCCATTTCAGAGA
GAAGAAAAAAACCTCACCGGCACTATAAAAGTCGCCTGGATCATCCCCAACTACTACTCTAGAACCTTCTTCTCAAATTA
AAATTCGTCGTTTCCAAAAACCTACTCGCAAGTTTTTTTTCCCCCAAATCGCGAAGTCTTTGTATCCACTTCGTCGGCGA
TTTCGTGTTTGACTAGTTCTCCGGGAGAAACTTCTTCTCTGAGTGTCGGTTTTTTGTGCTGGATTTTTTCGAGTTAGGGT
TTTAGATTCCTTATTCTCAGACTTAGGGTTTGGGTTCGTC
>AT1G11100.2 | chr1:3709303-3712302 REVERSE LENGTH=3000
ACCAAGTGGTCCAATATTTTTTCCATCAGAAAGCAAATGACTTTATCATAAATGTAAGGCCAAAACACTTCATGTCAATC
AAAATATACAATGCGAAGCAATGGTCTTCTCATGTTCTTGTAACTGATCAGGTTAAAATTTCACTATATATGTTCCCTTT
GGCAGAGCCTTTAGTTGCTGAAAGAGGTGAAGAATCATTCTGATGGCCATGGCGGGTTTATGACTGTGAGCTGGCCAGTG
GGCAAAACACTCATGCGTGGGTACTCTACTTTTTCATCCAGTTGGTTCTGAGTCCAAGTCAACATCTTCAACAAGTCTAG
AAGTTTGGGACCTGTTAAGTCACAAACATAAGATCATCATCGACTTAGTATATTGACAAAGTTTCAAGAGGAAATCTTGA
TGACACATGTGGGAAACTACGGAATGTAAAAATAGCTGTCTCACTGTAATTATAACAGTTTTTGGCATCATAACCGATTG
ATCCTATATATTGTTTGCATATGAACTGTGCTGGAGGTTTAAGCTCATTGTTTTACTTGCTATCTTAAGCCATAACTAGT
AAGAAAGTTGATCACTTACATTTTAGACCAGTCTGGCTAGTAAGAATCGCTGCATTTACTTCGGCAGCTGTCTTAAACCA
CCGTGAGTTGTCAAGAAGCTCTCTCTCTGCCTCCGGGATGTCAGGGAGATCTCTAAAACGGAGTATAGCCATAGTTTTTT
CCAATTCTTCCAGAAACGCCAGCTGCATAAGTTGTGGAAAGTTTTATGACCGTGATGTTTCAGTATACTCTAATAGGATC
AAAGATCAGTGGCATTTGTGGACTCAGCAAGCAAGATATAGATTCATTACACATAGACAACATCATCTTTAAGCGTTATT
GAAACCTAAGTAAACTATTAGTATGATGACATAACATAAATTGATTAAAGTCCCATAAGAGATGAATCGAAGACATGAGA
TACGTACTAACAGGACACAAAGTGATTCAACGGTTAAAAAGACTTACGTTCTGTTCTACCAATGGTTTAAGCTCTTTCTC
AGCAAAATTAAAGGTCTCCTTAATTGTCACCCCTATGCGGATTCGTTCTATGAACCTCTGCTGATTAAGAGAAAAATTCG
TCTTCAGTATCTGCAAATACCACAATCTCTCATATGGTTAGAAACTGTGACCTGTTAGGAATAGAAAAGCAACATCACAT
ATGTCCACGCCAATGATCAGTTTGCATGAAAATGTGAGGCATTGTACCTCAGGATTTATAGCATTCAACTTCTCAACAGC
ATCCTCAAGATCTCCGCTTTCGATATCCCTTTTAACAGCCAATCTGTCACTGATGCTCGCAACACCTACTTCTGCTGTTT
CTTGTTAAGGAAATAACAGAGACCAGATAACACACCAAGCACTAGAAAGAATCTGAGAAAGTTCTTCCACAAGTTGAAAG
AGGATACGCTTAGTTCCAGATTCCTTTTGAAATTTCTCCACAGCTTCTAGATATCCTTCAACCACAAGAAAGTTCATCAC
GAGCCTGTTCATGTCTTCTTTCCGAATTTCCGCAGTTGTCAGATACTGCTCCCAAACATCACTCATGATCAGTTTCTTCG
GTTGTTCCTGAATCACAAATTCTTCGTTCTCTGATATCTGAGCTTCTTCGTTCTCTGCTTCCACCTGATTTTCTTCGTCC
GCTTCCTCCACTATATACTGATTTTCTTCGTCTACTTGGTTCACTTCATTCTGATTAGAAAAAAAGGTCGTAAATACAAA
GAAACACAATTGGTGAAGATCGATGAATACATTACCATATCATCATCATCTTCAATCTCTATAATCTGAATAAGAAAAGA
AGCCAAAAACAGTAGCATTCGAAATCATAACATTCCGATTCAAAAAAAAAAACCGATGAAGATGAATATATTTACCAGAT
TCCCTTCGTTATCTGCCATCTGATTACGAAAAGAAGAGTGACATTAGAACACTACTACGTACTCTGTTTCGCATGATGAA
TCTTTATCCAATCAACACAAGTATTACCTGTTCTTGAGACGAAACGATCGCATGATCGAATTTTTCGCATGAGGTTCCGT
TCCTGCAAAAAGCCTGCGAAATTTCAATCCTAAACCCATATTTATAAACATTATTAAACCGGCCTTTAGCCGAACCGTTA
ATAAACCGACGCGGTTGAAATCGTAACAAGATTGGTTTAGGTGTAATTTCCCCAAAAATGGTATAATTTTAATTTCTATG
TTTTCAGTAAGTGTCATTTTTGGTAGGAAACATAAAGGTTAAAATTTCTGATATGATTTAATGATCTATATAGGAACATT
TTACTTATACATTAATTAATATAAGAAAAAATTGGTAAATCTTTTGTTTTGGAAAAAGATTCACTAATCTAATGTTTTTG
GTCAAACCTGTAAACAATAAGGAAAAATATGAGTATAGAAAACGTTGGAAATAATTAATGCTTTTCTCTTAAGCAATATA
TTTCTACTTTTGTGTTTTTGTCGTCAGCAAATTAACTATACTTTGTTGCAGAAAACATTAATTAAAAATTAAGATATAAC
GGCGCATGATTACTAATAAAAAAATTGACCAATACAAAAATACAAAGAAAACAAAGCCAACTTCGTGTTAAAAAAAAAAA
AAAAAAAACAAAGCCAACTTCTTCGACCGTTTCTTATTTAAATCTGCGTCTCTTTCTCTTACCTTTTCCCATTTCAGAGA
GAAGAAAAAAACCTCACCGGCACTATAAAAGTCGCCTGGATCATCCCCAACTACTACTCTAGAACCTTCTTCTCAAATTA
AAATTCGTCGTTTCCAAAAACCTACTCGCAAGTTTTTTTTCCCCCAAATCGCGAAGTCTTTGTATCCACTTCGTCGGCGA
TTTCGTGTTTGACTAGTTCTCCGGGAGAAACTTCTTCTCTGAGTGTCGGTTTTTTGTGCTGGATTTTTTCGAGTTAGGGT
TTTAGATTCCTTATTCTCAGACTTAGGGTTTGGGTTCGTC
>AT1G11100.5 | chr1:3708570-3711569 REVERSE LENGTH=3000
AAACGCCAGCTGCATAAGTTGTGGAAAGTTTTATGACCGTGATGTTTCAGTATACTCTAATAGGATCAAAGATCAGTGGC
ATTTGTGGACTCAGCAAGCAAGATATAGATTCATTACACATAGACAACATCATCTTTAAGCGTTATTGAAACCTAAGTAA
ACTATTAGTATGATGACATAACATAAATTGATTAAAGTCCCATAAGAGATGAATCGAAGACATGAGATACGTACTAACAG
GACACAAAGTGATTCAACGGTTAAAAAGACTTACGTTCTGTTCTACCAATGGTTTAAGCTCTTTCTCAGCAAAATTAAAG
GTCTCCTTAATTGTCACCCCTATGCGGATTCGTTCTATGAACCTCTGCTGATTAAGAGAAAAATTCGTCTTCAGTATCTG
CAAATACCACAATCTCTCATATGGTTAGAAACTGTGACCTGTTAGGAATAGAAAAGCAACATCACATATGTCCACGCCAA
TGATCAGTTTGCATGAAAATGTGAGGCATTGTACCTCAGGATTTATAGCATTCAACTTCTCAACAGCATCCTCAAGATCT
CCGCTTTCGATATCCCTTTTAACAGCCAATCTGTCACTGATGCTCGCAACACCTACTTCTGCTGTTTCTTGTTAAGGAAA
TAACAGAGACCAGATAACACACCAAGCACTAGAAAGAATCTGAGAAAGTTCTTCCACAAGTTGAAAGAGGATACGCTTAG
TTCCAGATTCCTTTTGAAATTTCTCCACAGCTTCTAGATATCCTTCAACCACAAGAAAGTTCATCACGAGCCTGTTCATG
TCTTCTTTCCGAATTTCCGCAGTTGTCAGATACTGCTCCCAAACATCACTCATGATCAGTTTCTTCGGTTGTTCCTGAAT
CACAAATTCTTCGTTCTCTGATATCTGAGCTTCTTCGTTCTCTGCTTCCACCTGATTTTCTTCGTCCGCTTCCTCCACTA
TATACTGATTTTCTTCGTCTACTTGGTTCACTTCATTCTGATTAGAAAAAAAGGTCGTAAATACAAAGAAACACAATTGG
TGAAGATCGATGAATACATTACCATATCATCATCATCTTCAATCTCTATAATCTGAATAAGAAAAGAAGCCAAAAACAGT
AGCATTCGAAATCATAACATTCCGATTCAAAAAAAAAAACCGATGAAGATGAATATATTTACCAGATTCCCTTCGTTATC
TGCCATCTGATTACGAAAAGAAGAGTGACATTAGAACACTACTACGTACTCTGTTTCGCATGATGAATCTTTATCCAATC
AACACAAGTATTACCTGTTCTTGAGACGAAACGATCGCATGATCGAATTTTTCGCATGAGGTTCCGTTCCTGCAAAAAGC
CTGCGAAATTTCAATCCTAAACCCATATTTATAAACATTATTAAACCGGCCTTTAGCCGAACCGTTAATAAACCGACGCG
GTTGAAATCGTAACAAGATTGGTTTAGGTGTAATTTCCCCAAAAATGGTATAATTTTAATTTCTATGTTTTCAGTAAGTG
TCATTTTTGGTAGGAAACATAAAGGTTAAAATTTCTGATATGATTTAATGATCTATATAGGAACATTTTACTTATACATT
AATTAATATAAGAAAAAATTGGTAAATCTTTTGTTTTGGAAAAAGATTCACTAATCTAATGTTTTTGGTCAAACCTGTAA
ACAATAAGGAAAAATATGAGTATAGAAAACGTTGGAAATAATTAATGCTTTTCTCTTAAGCAATATATTTCTACTTTTGT
GTTTTTGTCGTCAGCAAATTAACTATACTTTGTTGCAGAAAACATTAATTAAAAATTAAGATATAACGGCGCATGATTAC
TAATAAAAAAATTGACCAATACAAAAATACAAAGAAAACAAAGCCAACTTCGTGTTAAAAAAAAAAAAAAAAAAACAAAG
CCAACTTCTTCGACCGTTTCTTATTTAAATCTGCGTCTCTTTCTCTTACCTTTTCCCATTTCAGAGAGAAGAAAAAAACC
TCACCGGCACTATAAAAGTCGCCTGGATCATCCCCAACTACTACTCTAGAACCTTCTTCTCAAATTAAAATTCGTCGTTT
CCAAAAACCTACTCGCAAGTTTTTTTTCCCCCAAATCGCGAAGTCTTTGTATCCACTTCGTCGGCGATTTCGTGTTTGAC
TAGTTCTCCGGGAGAAACTTCTTCTCTGAGTGTCGGTTTTTTGTGCTGGATTTTTTCGAGTTAGGGTTTTAGATTCCTTA
TTCTCAGACTTAGGGTTTGGGTTCGTCATGAGTAAGAAGGATTCAGTATTTCAGTCGCAAGCGGATGATTTCTCTGGTGG
CTTTGAATTTGGAGCCGACGACGAGGATTTTATGATTGACATAGAGGCGATTTATCGGATTCTGGATGAAAGCCCTGTTT
CTATGGAGGTATGGTTTCGCCAATTGAAAAACTGATGTTGTTCAAATGCTTAATTTCTGGACTATAATGATTCTCGTCTG
ATCGAAACTGAACTTTTGAGTGATTACTTCCAGGTTAGTCAAGAAATAATGTCTCCGGTTGGTTCATCTGTGGTAGAGTC
TGGCGAGTTTAGGAACACACTGATGCAAAGTGGTTAGTAGACCTAGAGGACTCTTTTGTTTACTGTCACATTTCTTTTGA
TTACTCTGCCTGGAATTGAAGTGTGGAATTAATTTCAATGGTTTGATTTATTGGACCACGTAATCCATTAGGATCATCTT
GGTAACTGTTTAATGTTTGTAAGTATATATGTTTCTTGCTTAGGATCTCAGGCCACTGGTTGGTTTCCTTACCGGGATTT
GTATGGTCTTGGAGCCTCACAAAGTGAAATAGCAGAGCCAAGTTCATTTTCTGACCCTGAGAATGGACGATTGGGACTAA
GTGCGACTTGTTATTCTGACTACGGTGGCAATGTGGTCTCCTTTCCTGTAAATTGTGAAGATGGCACTGTATCCATCCTG
GATGACATGAGAATTGAATCCAAATGTATGAACCTTCTCT
>AT1G11100.1 | chr1:3709303-3712302 REVERSE LENGTH=3000
ACCAAGTGGTCCAATATTTTTTCCATCAGAAAGCAAATGACTTTATCATAAATGTAAGGCCAAAACACTTCATGTCAATC
AAAATATACAATGCGAAGCAATGGTCTTCTCATGTTCTTGTAACTGATCAGGTTAAAATTTCACTATATATGTTCCCTTT
GGCAGAGCCTTTAGTTGCTGAAAGAGGTGAAGAATCATTCTGATGGCCATGGCGGGTTTATGACTGTGAGCTGGCCAGTG
GGCAAAACACTCATGCGTGGGTACTCTACTTTTTCATCCAGTTGGTTCTGAGTCCAAGTCAACATCTTCAACAAGTCTAG
AAGTTTGGGACCTGTTAAGTCACAAACATAAGATCATCATCGACTTAGTATATTGACAAAGTTTCAAGAGGAAATCTTGA
TGACACATGTGGGAAACTACGGAATGTAAAAATAGCTGTCTCACTGTAATTATAACAGTTTTTGGCATCATAACCGATTG
ATCCTATATATTGTTTGCATATGAACTGTGCTGGAGGTTTAAGCTCATTGTTTTACTTGCTATCTTAAGCCATAACTAGT
AAGAAAGTTGATCACTTACATTTTAGACCAGTCTGGCTAGTAAGAATCGCTGCATTTACTTCGGCAGCTGTCTTAAACCA
CCGTGAGTTGTCAAGAAGCTCTCTCTCTGCCTCCGGGATGTCAGGGAGATCTCTAAAACGGAGTATAGCCATAGTTTTTT
CCAATTCTTCCAGAAACGCCAGCTGCATAAGTTGTGGAAAGTTTTATGACCGTGATGTTTCAGTATACTCTAATAGGATC
AAAGATCAGTGGCATTTGTGGACTCAGCAAGCAAGATATAGATTCATTACACATAGACAACATCATCTTTAAGCGTTATT
GAAACCTAAGTAAACTATTAGTATGATGACATAACATAAATTGATTAAAGTCCCATAAGAGATGAATCGAAGACATGAGA
TACGTACTAACAGGACACAAAGTGATTCAACGGTTAAAAAGACTTACGTTCTGTTCTACCAATGGTTTAAGCTCTTTCTC
AGCAAAATTAAAGGTCTCCTTAATTGTCACCCCTATGCGGATTCGTTCTATGAACCTCTGCTGATTAAGAGAAAAATTCG
TCTTCAGTATCTGCAAATACCACAATCTCTCATATGGTTAGAAACTGTGACCTGTTAGGAATAGAAAAGCAACATCACAT
ATGTCCACGCCAATGATCAGTTTGCATGAAAATGTGAGGCATTGTACCTCAGGATTTATAGCATTCAACTTCTCAACAGC
ATCCTCAAGATCTCCGCTTTCGATATCCCTTTTAACAGCCAATCTGTCACTGATGCTCGCAACACCTACTTCTGCTGTTT
CTTGTTAAGGAAATAACAGAGACCAGATAACACACCAAGCACTAGAAAGAATCTGAGAAAGTTCTTCCACAAGTTGAAAG
AGGATACGCTTAGTTCCAGATTCCTTTTGAAATTTCTCCACAGCTTCTAGATATCCTTCAACCACAAGAAAGTTCATCAC
GAGCCTGTTCATGTCTTCTTTCCGAATTTCCGCAGTTGTCAGATACTGCTCCCAAACATCACTCATGATCAGTTTCTTCG
GTTGTTCCTGAATCACAAATTCTTCGTTCTCTGATATCTGAGCTTCTTCGTTCTCTGCTTCCACCTGATTTTCTTCGTCC
GCTTCCTCCACTATATACTGATTTTCTTCGTCTACTTGGTTCACTTCATTCTGATTAGAAAAAAAGGTCGTAAATACAAA
GAAACACAATTGGTGAAGATCGATGAATACATTACCATATCATCATCATCTTCAATCTCTATAATCTGAATAAGAAAAGA
AGCCAAAAACAGTAGCATTCGAAATCATAACATTCCGATTCAAAAAAAAAAACCGATGAAGATGAATATATTTACCAGAT
TCCCTTCGTTATCTGCCATCTGATTACGAAAAGAAGAGTGACATTAGAACACTACTACGTACTCTGTTTCGCATGATGAA
TCTTTATCCAATCAACACAAGTATTACCTGTTCTTGAGACGAAACGATCGCATGATCGAATTTTTCGCATGAGGTTCCGT
TCCTGCAAAAAGCCTGCGAAATTTCAATCCTAAACCCATATTTATAAACATTATTAAACCGGCCTTTAGCCGAACCGTTA
ATAAACCGACGCGGTTGAAATCGTAACAAGATTGGTTTAGGTGTAATTTCCCCAAAAATGGTATAATTTTAATTTCTATG
TTTTCAGTAAGTGTCATTTTTGGTAGGAAACATAAAGGTTAAAATTTCTGATATGATTTAATGATCTATATAGGAACATT
TTACTTATACATTAATTAATATAAGAAAAAATTGGTAAATCTTTTGTTTTGGAAAAAGATTCACTAATCTAATGTTTTTG
GTCAAACCTGTAAACAATAAGGAAAAATATGAGTATAGAAAACGTTGGAAATAATTAATGCTTTTCTCTTAAGCAATATA
TTTCTACTTTTGTGTTTTTGTCGTCAGCAAATTAACTATACTTTGTTGCAGAAAACATTAATTAAAAATTAAGATATAAC
GGCGCATGATTACTAATAAAAAAATTGACCAATACAAAAATACAAAGAAAACAAAGCCAACTTCGTGTTAAAAAAAAAAA
AAAAAAAACAAAGCCAACTTCTTCGACCGTTTCTTATTTAAATCTGCGTCTCTTTCTCTTACCTTTTCCCATTTCAGAGA
GAAGAAAAAAACCTCACCGGCACTATAAAAGTCGCCTGGATCATCCCCAACTACTACTCTAGAACCTTCTTCTCAAATTA
AAATTCGTCGTTTCCAAAAACCTACTCGCAAGTTTTTTTTCCCCCAAATCGCGAAGTCTTTGTATCCACTTCGTCGGCGA
TTTCGTGTTTGACTAGTTCTCCGGGAGAAACTTCTTCTCTGAGTGTCGGTTTTTTGTGCTGGATTTTTTCGAGTTAGGGT
TTTAGATTCCTTATTCTCAGACTTAGGGTTTGGGTTCGTC
>AT1G11100.3 | chr1:3708570-3711569 REVERSE LENGTH=3000
AAACGCCAGCTGCATAAGTTGTGGAAAGTTTTATGACCGTGATGTTTCAGTATACTCTAATAGGATCAAAGATCAGTGGC
ATTTGTGGACTCAGCAAGCAAGATATAGATTCATTACACATAGACAACATCATCTTTAAGCGTTATTGAAACCTAAGTAA
ACTATTAGTATGATGACATAACATAAATTGATTAAAGTCCCATAAGAGATGAATCGAAGACATGAGATACGTACTAACAG
GACACAAAGTGATTCAACGGTTAAAAAGACTTACGTTCTGTTCTACCAATGGTTTAAGCTCTTTCTCAGCAAAATTAAAG
GTCTCCTTAATTGTCACCCCTATGCGGATTCGTTCTATGAACCTCTGCTGATTAAGAGAAAAATTCGTCTTCAGTATCTG
CAAATACCACAATCTCTCATATGGTTAGAAACTGTGACCTGTTAGGAATAGAAAAGCAACATCACATATGTCCACGCCAA
TGATCAGTTTGCATGAAAATGTGAGGCATTGTACCTCAGGATTTATAGCATTCAACTTCTCAACAGCATCCTCAAGATCT
CCGCTTTCGATATCCCTTTTAACAGCCAATCTGTCACTGATGCTCGCAACACCTACTTCTGCTGTTTCTTGTTAAGGAAA
TAACAGAGACCAGATAACACACCAAGCACTAGAAAGAATCTGAGAAAGTTCTTCCACAAGTTGAAAGAGGATACGCTTAG
TTCCAGATTCCTTTTGAAATTTCTCCACAGCTTCTAGATATCCTTCAACCACAAGAAAGTTCATCACGAGCCTGTTCATG
TCTTCTTTCCGAATTTCCGCAGTTGTCAGATACTGCTCCCAAACATCACTCATGATCAGTTTCTTCGGTTGTTCCTGAAT
CACAAATTCTTCGTTCTCTGATATCTGAGCTTCTTCGTTCTCTGCTTCCACCTGATTTTCTTCGTCCGCTTCCTCCACTA
TATACTGATTTTCTTCGTCTACTTGGTTCACTTCATTCTGATTAGAAAAAAAGGTCGTAAATACAAAGAAACACAATTGG
TGAAGATCGATGAATACATTACCATATCATCATCATCTTCAATCTCTATAATCTGAATAAGAAAAGAAGCCAAAAACAGT
AGCATTCGAAATCATAACATTCCGATTCAAAAAAAAAAACCGATGAAGATGAATATATTTACCAGATTCCCTTCGTTATC
TGCCATCTGATTACGAAAAGAAGAGTGACATTAGAACACTACTACGTACTCTGTTTCGCATGATGAATCTTTATCCAATC
AACACAAGTATTACCTGTTCTTGAGACGAAACGATCGCATGATCGAATTTTTCGCATGAGGTTCCGTTCCTGCAAAAAGC
CTGCGAAATTTCAATCCTAAACCCATATTTATAAACATTATTAAACCGGCCTTTAGCCGAACCGTTAATAAACCGACGCG
GTTGAAATCGTAACAAGATTGGTTTAGGTGTAATTTCCCCAAAAATGGTATAATTTTAATTTCTATGTTTTCAGTAAGTG
TCATTTTTGGTAGGAAACATAAAGGTTAAAATTTCTGATATGATTTAATGATCTATATAGGAACATTTTACTTATACATT
AATTAATATAAGAAAAAATTGGTAAATCTTTTGTTTTGGAAAAAGATTCACTAATCTAATGTTTTTGGTCAAACCTGTAA
ACAATAAGGAAAAATATGAGTATAGAAAACGTTGGAAATAATTAATGCTTTTCTCTTAAGCAATATATTTCTACTTTTGT
GTTTTTGTCGTCAGCAAATTAACTATACTTTGTTGCAGAAAACATTAATTAAAAATTAAGATATAACGGCGCATGATTAC
TAATAAAAAAATTGACCAATACAAAAATACAAAGAAAACAAAGCCAACTTCGTGTTAAAAAAAAAAAAAAAAAAACAAAG
CCAACTTCTTCGACCGTTTCTTATTTAAATCTGCGTCTCTTTCTCTTACCTTTTCCCATTTCAGAGAGAAGAAAAAAACC
TCACCGGCACTATAAAAGTCGCCTGGATCATCCCCAACTACTACTCTAGAACCTTCTTCTCAAATTAAAATTCGTCGTTT
CCAAAAACCTACTCGCAAGTTTTTTTTCCCCCAAATCGCGAAGTCTTTGTATCCACTTCGTCGGCGATTTCGTGTTTGAC
TAGTTCTCCGGGAGAAACTTCTTCTCTGAGTGTCGGTTTTTTGTGCTGGATTTTTTCGAGTTAGGGTTTTAGATTCCTTA
TTCTCAGACTTAGGGTTTGGGTTCGTCATGAGTAAGAAGGATTCAGTATTTCAGTCGCAAGCGGATGATTTCTCTGGTGG
CTTTGAATTTGGAGCCGACGACGAGGATTTTATGATTGACATAGAGGCGATTTATCGGATTCTGGATGAAAGCCCTGTTT
CTATGGAGGTATGGTTTCGCCAATTGAAAAACTGATGTTGTTCAAATGCTTAATTTCTGGACTATAATGATTCTCGTCTG
ATCGAAACTGAACTTTTGAGTGATTACTTCCAGGTTAGTCAAGAAATAATGTCTCCGGTTGGTTCATCTGTGGTAGAGTC
TGGCGAGTTTAGGAACACACTGATGCAAAGTGGTTAGTAGACCTAGAGGACTCTTTTGTTTACTGTCACATTTCTTTTGA
TTACTCTGCCTGGAATTGAAGTGTGGAATTAATTTCAATGGTTTGATTTATTGGACCACGTAATCCATTAGGATCATCTT
GGTAACTGTTTAATGTTTGTAAGTATATATGTTTCTTGCTTAGGATCTCAGGCCACTGGTTGGTTTCCTTACCGGGATTT
GTATGGTCTTGGAGCCTCACAAAGTGAAATAGCAGAGCCAAGTTCATTTTCTGACCCTGAGAATGGACGATTGGGACTAA
GTGCGACTTGTTATTCTGACTACGGTGGCAATGTGGTCTCCTTTCCTGTAAATTGTGAAGATGGCACTGTATCCATCCTG
GATGACATGAGAATTGAATCCAAATGTATGAACCTTCTCT
>AT1G11110.1 | chr1:3707364-3710363 FORWARD LENGTH=3000
ATTCATGTTTCCCTTGTTTGACTCAAACTTCAAGCCTCCACAATTATTAAGAGTTTGACTACCTGTAGAATGTTCTGAAG
AAAACACTGGTCTCTGCACAGGTAGATATTGGTGTGGATTAACAAATTCACCATAGGATTCTATTTTATGGATTTCAGAA
TCATCTTCTCGTTCGGGTATTCGTTTTGATGAAAGACTTTCAACTGTTCCAGAGCTGAAACTAGAAAGATTAAAGCATGT
CCTCTTAATATATTCATGGTCCTCGTCTCCTACCAGATAATCCAAAGACTCAGTGCGTGATGTTTCTGGGTCAGGATCTG
TTACGTTTTGAAAACAGTCATCTGAATCAAAACAACTATAGAAGCTCCTGCCGTCAATATCTTGACCAGGGAAAGCAGTC
TGAGGTGGGATAAAAGGGTATTCTTTCCCGACATCTGTCTGATAGGAGATTGCGCAATTAGAGACACCAGACCATGGCAG
TGTCGTTCCTCCAACTGTATGAACATCACTACATCTACTATAGTTCCCAGGAATTGAACTGTAAACCGTGTTCTCCAACG
CAAGCTCTGGTTTAACCTTCATATGGACTGCTCTATTCTCCTGAAAACTGCTTGAACAATTATCAGGCTGCTCAAGCTCC
TTTTCAACTTGATGACCATCAGAACTGTTGTATGGTTTGACACAGACAGGGGAAACTGAAGGAATGATTTCACATTTGAG
GCTGAGTTCTCTTTCACTGCTTACATCAGGCCCAGAATTCCTCTCTGAAGTTCCGTTATCGAATCCTACATGTCTATCAA
AAACCATTCGGCTTGCACCATCCGACTGACAGTGGATAAACTCATTCTTCAAGTCATTTAGCAGTTCTTCTTTCTTGGGA
AAGAACTGAAATGCGTAACCAGGAACCAAATTGGGAGAAACTTCTGATAAGGGTGCATCCATTGTATGGTGGCCATATGG
TTCAGAGGAGGCACAGTCCACAATAGAACTGGAATTAGGGGAGAAATGAGACATCAGGGAAGAATTTTGCGTGGCTCCAA
TTCCTGAGTCATTTCCAGGCATGTTATTGAGATAGGTAGTCATCGTAGTGGGACTGCAAGGTGTAACTGCAACATGATAT
AACAATCAGTGAGAAAATCTCTCAATTTTAGCTCCAAATGATAAGGAACATGAAAATTTTAAGAGAATAAAACCTGAAAA
CTTCATAGAGAAGGTTCATACATTTGGATTCAATTCTCATGTCATCCAGGATGGATACAGTGCCATCTTCACAATTTACA
GGAAAGGAGACCACATTGCCACCGTAGTCAGAATAACAAGTCGCACTTAGTCCCAATCGTCCATTCTCAGGGTCAGAAAA
TGAACTTGGCTCTGCTATTTCACTTTGTGAGGCTCCAAGACCATACAAATCCCGGTAAGGAAACCAACCAGTGGCCTGAG
ATCCTAAGCAAGAAACATATATACTTACAAACATTAAACAGTTACCAAGATGATCCTAATGGATTACGTGGTCCAATAAA
TCAAACCATTGAAATTAATTCCACACTTCAATTCCAGGCAGAGTAATCAAAAGAAATGTGACAGTAAACAAAAGAGTCCT
CTAGGTCTACTAACCACTTTGCATCAGTGTGTTCCTAAACTCGCCAGACTCTACCACAGATGAACCAACCGGAGACATTA
TTTCTTGACTAACCTGGAAGTAATCACTCAAAAGTTCAGTTTCGATCAGACGAGAATCATTATAGTCCAGAAATTAAGCA
TTTGAACAACATCAGTTTTTCAATTGGCGAAACCATACCTCCATAGAAACAGGGCTTTCATCCAGAATCCGATAAATCGC
CTCTATGTCAATCATAAAATCCTCGTCGTCGGCTCCAAATTCAAAGCCACCAGAGAAATCATCCGCTTGCGACTGAAATA
CTGAATCCTTCTTACTCATGACGAACCCAAACCCTAAGTCTGAGAATAAGGAATCTAAAACCCTAACTCGAAAAAATCCA
GCACAAAAAACCGACACTCAGAGAAGAAGTTTCTCCCGGAGAACTAGTCAAACACGAAATCGCCGACGAAGTGGATACAA
AGACTTCGCGATTTGGGGGAAAAAAAACTTGCGAGTAGGTTTTTGGAAACGACGAATTTTAATTTGAGAAGAAGGTTCTA
GAGTAGTAGTTGGGGATGATCCAGGCGACTTTTATAGTGCCGGTGAGGTTTTTTTCTTCTCTCTGAAATGGGAAAAGGTA
AGAGAAAGAGACGCAGATTTAAATAAGAAACGGTCGAAGAAGTTGGCTTTGTTTTTTTTTTTTTTTTTTTAACACGAAGT
TGGCTTTGTTTTCTTTGTATTTTTGTATTGGTCAATTTTTTTATTAGTAATCATGCGCCGTTATATCTTAATTTTTAATT
AATGTTTTCTGCAACAAAGTATAGTTAATTTGCTGACGACAAAAACACAAAAGTAGAAATATATTGCTTAAGAGAAAAGC
ATTAATTATTTCCAACGTTTTCTATACTCATATTTTTCCTTATTGTTTACAGGTTTGACCAAAAACATTAGATTAGTGAA
TCTTTTTCCAAAACAAAAGATTTACCAATTTTTTCTTATATTAATTAATGTATAAGTAAAATGTTCCTATATAGATCATT
AAATCATATCAGAAATTTTAACCTTTATGTTTCCTACCAAAAATGACACTTACTGAAAACATAGAAATTAAAATTATACC
ATTTTTGGGGAAATTACACCTAAACCAATCTTGTTACGATTTCAACCGCGTCGGTTTATTAACGGTTCGGCTAAAGGCCG
GTTTAATAATGTTTATAAATATGGGTTTAGGATTGAAATTTCGCAGGCTTTTTGCAGGAACGGAACCTCATGCGAAAAAT
TCGATCATGCGATCGTTTCGTCTCAAGAACAGGTAATACTTGTGTTGATTGGATAAAGATTCATCATGCGAAACAGAGTA
CGTAGTAGTGTTCTAATGTCACTCTTCTTTTCGTAATCAG
>AT1G11110.3 | chr1:3707505-3710504 FORWARD LENGTH=3000
TATTTTATGGATTTCAGAATCATCTTCTCGTTCGGGTATTCGTTTTGATGAAAGACTTTCAACTGTTCCAGAGCTGAAAC
TAGAAAGATTAAAGCATGTCCTCTTAATATATTCATGGTCCTCGTCTCCTACCAGATAATCCAAAGACTCAGTGCGTGAT
GTTTCTGGGTCAGGATCTGTTACGTTTTGAAAACAGTCATCTGAATCAAAACAACTATAGAAGCTCCTGCCGTCAATATC
TTGACCAGGGAAAGCAGTCTGAGGTGGGATAAAAGGGTATTCTTTCCCGACATCTGTCTGATAGGAGATTGCGCAATTAG
AGACACCAGACCATGGCAGTGTCGTTCCTCCAACTGTATGAACATCACTACATCTACTATAGTTCCCAGGAATTGAACTG
TAAACCGTGTTCTCCAACGCAAGCTCTGGTTTAACCTTCATATGGACTGCTCTATTCTCCTGAAAACTGCTTGAACAATT
ATCAGGCTGCTCAAGCTCCTTTTCAACTTGATGACCATCAGAACTGTTGTATGGTTTGACACAGACAGGGGAAACTGAAG
GAATGATTTCACATTTGAGGCTGAGTTCTCTTTCACTGCTTACATCAGGCCCAGAATTCCTCTCTGAAGTTCCGTTATCG
AATCCTACATGTCTATCAAAAACCATTCGGCTTGCACCATCCGACTGACAGTGGATAAACTCATTCTTCAAGTCATTTAG
CAGTTCTTCTTTCTTGGGAAAGAACTGAAATGCGTAACCAGGAACCAAATTGGGAGAAACTTCTGATAAGGGTGCATCCA
TTGTATGGTGGCCATATGGTTCAGAGGAGGCACAGTCCACAATAGAACTGGAATTAGGGGAGAAATGAGACATCAGGGAA
GAATTTTGCGTGGCTCCAATTCCTGAGTCATTTCCAGGCATGTTATTGAGATAGGTAGTCATCGTAGTGGGACTGCAAGG
TGTAACTGCAACATGATATAACAATCAGTGAGAAAATCTCTCAATTTTAGCTCCAAATGATAAGGAACATGAAAATTTTA
AGAGAATAAAACCTGAAAACTTCATAGAGAAGGTTCATACATTTGGATTCAATTCTCATGTCATCCAGGATGGATACAGT
GCCATCTTCACAATTTACAGGAAAGGAGACCACATTGCCACCGTAGTCAGAATAACAAGTCGCACTTAGTCCCAATCGTC
CATTCTCAGGGTCAGAAAATGAACTTGGCTCTGCTATTTCACTTTGTGAGGCTCCAAGACCATACAAATCCCGGTAAGGA
AACCAACCAGTGGCCTGAGATCCTAAGCAAGAAACATATATACTTACAAACATTAAACAGTTACCAAGATGATCCTAATG
GATTACGTGGTCCAATAAATCAAACCATTGAAATTAATTCCACACTTCAATTCCAGGCAGAGTAATCAAAAGAAATGTGA
CAGTAAACAAAAGAGTCCTCTAGGTCTACTAACCACTTTGCATCAGTGTGTTCCTAAACTCGCCAGACTCTACCACAGAT
GAACCAACCGGAGACATTATTTCTTGACTAACCTGGAAGTAATCACTCAAAAGTTCAGTTTCGATCAGACGAGAATCATT
ATAGTCCAGAAATTAAGCATTTGAACAACATCAGTTTTTCAATTGGCGAAACCATACCTCCATAGAAACAGGGCTTTCAT
CCAGAATCCGATAAATCGCCTCTATGTCAATCATAAAATCCTCGTCGTCGGCTCCAAATTCAAAGCCACCAGAGAAATCA
TCCGCTTGCGACTGAAATACTGAATCCTTCTTACTCATGACGAACCCAAACCCTAAGTCTGAGAATAAGGAATCTAAAAC
CCTAACTCGAAAAAATCCAGCACAAAAAACCGACACTCAGAGAAGAAGTTTCTCCCGGAGAACTAGTCAAACACGAAATC
GCCGACGAAGTGGATACAAAGACTTCGCGATTTGGGGGAAAAAAAACTTGCGAGTAGGTTTTTGGAAACGACGAATTTTA
ATTTGAGAAGAAGGTTCTAGAGTAGTAGTTGGGGATGATCCAGGCGACTTTTATAGTGCCGGTGAGGTTTTTTTCTTCTC
TCTGAAATGGGAAAAGGTAAGAGAAAGAGACGCAGATTTAAATAAGAAACGGTCGAAGAAGTTGGCTTTGTTTTTTTTTT
TTTTTTTTTAACACGAAGTTGGCTTTGTTTTCTTTGTATTTTTGTATTGGTCAATTTTTTTATTAGTAATCATGCGCCGT
TATATCTTAATTTTTAATTAATGTTTTCTGCAACAAAGTATAGTTAATTTGCTGACGACAAAAACACAAAAGTAGAAATA
TATTGCTTAAGAGAAAAGCATTAATTATTTCCAACGTTTTCTATACTCATATTTTTCCTTATTGTTTACAGGTTTGACCA
AAAACATTAGATTAGTGAATCTTTTTCCAAAACAAAAGATTTACCAATTTTTTCTTATATTAATTAATGTATAAGTAAAA
TGTTCCTATATAGATCATTAAATCATATCAGAAATTTTAACCTTTATGTTTCCTACCAAAAATGACACTTACTGAAAACA
TAGAAATTAAAATTATACCATTTTTGGGGAAATTACACCTAAACCAATCTTGTTACGATTTCAACCGCGTCGGTTTATTA
ACGGTTCGGCTAAAGGCCGGTTTAATAATGTTTATAAATATGGGTTTAGGATTGAAATTTCGCAGGCTTTTTGCAGGAAC
GGAACCTCATGCGAAAAATTCGATCATGCGATCGTTTCGTCTCAAGAACAGGTAATACTTGTGTTGATTGGATAAAGATT
CATCATGCGAAACAGAGTACGTAGTAGTGTTCTAATGTCACTCTTCTTTTCGTAATCAGATGGCAGATAACGAAGGGAAT
CTGGTAAATATATTCATCTTCATCGGTTTTTTTTTTTGAATCGGAATGTTATGATTTCGAATGCTACTGTTTTTGGCTTC
TTTTCTTATTCAGATTATAGAGATTGAAGATGATGATGAT
>AT1G11110.2 | chr1:3707717-3710716 FORWARD LENGTH=3000
AACTATAGAAGCTCCTGCCGTCAATATCTTGACCAGGGAAAGCAGTCTGAGGTGGGATAAAAGGGTATTCTTTCCCGACA
TCTGTCTGATAGGAGATTGCGCAATTAGAGACACCAGACCATGGCAGTGTCGTTCCTCCAACTGTATGAACATCACTACA
TCTACTATAGTTCCCAGGAATTGAACTGTAAACCGTGTTCTCCAACGCAAGCTCTGGTTTAACCTTCATATGGACTGCTC
TATTCTCCTGAAAACTGCTTGAACAATTATCAGGCTGCTCAAGCTCCTTTTCAACTTGATGACCATCAGAACTGTTGTAT
GGTTTGACACAGACAGGGGAAACTGAAGGAATGATTTCACATTTGAGGCTGAGTTCTCTTTCACTGCTTACATCAGGCCC
AGAATTCCTCTCTGAAGTTCCGTTATCGAATCCTACATGTCTATCAAAAACCATTCGGCTTGCACCATCCGACTGACAGT
GGATAAACTCATTCTTCAAGTCATTTAGCAGTTCTTCTTTCTTGGGAAAGAACTGAAATGCGTAACCAGGAACCAAATTG
GGAGAAACTTCTGATAAGGGTGCATCCATTGTATGGTGGCCATATGGTTCAGAGGAGGCACAGTCCACAATAGAACTGGA
ATTAGGGGAGAAATGAGACATCAGGGAAGAATTTTGCGTGGCTCCAATTCCTGAGTCATTTCCAGGCATGTTATTGAGAT
AGGTAGTCATCGTAGTGGGACTGCAAGGTGTAACTGCAACATGATATAACAATCAGTGAGAAAATCTCTCAATTTTAGCT
CCAAATGATAAGGAACATGAAAATTTTAAGAGAATAAAACCTGAAAACTTCATAGAGAAGGTTCATACATTTGGATTCAA
TTCTCATGTCATCCAGGATGGATACAGTGCCATCTTCACAATTTACAGGAAAGGAGACCACATTGCCACCGTAGTCAGAA
TAACAAGTCGCACTTAGTCCCAATCGTCCATTCTCAGGGTCAGAAAATGAACTTGGCTCTGCTATTTCACTTTGTGAGGC
TCCAAGACCATACAAATCCCGGTAAGGAAACCAACCAGTGGCCTGAGATCCTAAGCAAGAAACATATATACTTACAAACA
TTAAACAGTTACCAAGATGATCCTAATGGATTACGTGGTCCAATAAATCAAACCATTGAAATTAATTCCACACTTCAATT
CCAGGCAGAGTAATCAAAAGAAATGTGACAGTAAACAAAAGAGTCCTCTAGGTCTACTAACCACTTTGCATCAGTGTGTT
CCTAAACTCGCCAGACTCTACCACAGATGAACCAACCGGAGACATTATTTCTTGACTAACCTGGAAGTAATCACTCAAAA
GTTCAGTTTCGATCAGACGAGAATCATTATAGTCCAGAAATTAAGCATTTGAACAACATCAGTTTTTCAATTGGCGAAAC
CATACCTCCATAGAAACAGGGCTTTCATCCAGAATCCGATAAATCGCCTCTATGTCAATCATAAAATCCTCGTCGTCGGC
TCCAAATTCAAAGCCACCAGAGAAATCATCCGCTTGCGACTGAAATACTGAATCCTTCTTACTCATGACGAACCCAAACC
CTAAGTCTGAGAATAAGGAATCTAAAACCCTAACTCGAAAAAATCCAGCACAAAAAACCGACACTCAGAGAAGAAGTTTC
TCCCGGAGAACTAGTCAAACACGAAATCGCCGACGAAGTGGATACAAAGACTTCGCGATTTGGGGGAAAAAAAACTTGCG
AGTAGGTTTTTGGAAACGACGAATTTTAATTTGAGAAGAAGGTTCTAGAGTAGTAGTTGGGGATGATCCAGGCGACTTTT
ATAGTGCCGGTGAGGTTTTTTTCTTCTCTCTGAAATGGGAAAAGGTAAGAGAAAGAGACGCAGATTTAAATAAGAAACGG
TCGAAGAAGTTGGCTTTGTTTTTTTTTTTTTTTTTTTAACACGAAGTTGGCTTTGTTTTCTTTGTATTTTTGTATTGGTC
AATTTTTTTATTAGTAATCATGCGCCGTTATATCTTAATTTTTAATTAATGTTTTCTGCAACAAAGTATAGTTAATTTGC
TGACGACAAAAACACAAAAGTAGAAATATATTGCTTAAGAGAAAAGCATTAATTATTTCCAACGTTTTCTATACTCATAT
TTTTCCTTATTGTTTACAGGTTTGACCAAAAACATTAGATTAGTGAATCTTTTTCCAAAACAAAAGATTTACCAATTTTT
TCTTATATTAATTAATGTATAAGTAAAATGTTCCTATATAGATCATTAAATCATATCAGAAATTTTAACCTTTATGTTTC
CTACCAAAAATGACACTTACTGAAAACATAGAAATTAAAATTATACCATTTTTGGGGAAATTACACCTAAACCAATCTTG
TTACGATTTCAACCGCGTCGGTTTATTAACGGTTCGGCTAAAGGCCGGTTTAATAATGTTTATAAATATGGGTTTAGGAT
TGAAATTTCGCAGGCTTTTTGCAGGAACGGAACCTCATGCGAAAAATTCGATCATGCGATCGTTTCGTCTCAAGAACAGG
TAATACTTGTGTTGATTGGATAAAGATTCATCATGCGAAACAGAGTACGTAGTAGTGTTCTAATGTCACTCTTCTTTTCG
TAATCAGATGGCAGATAACGAAGGGAATCTGGTAAATATATTCATCTTCATCGGTTTTTTTTTTTGAATCGGAATGTTAT
GATTTCGAATGCTACTGTTTTTGGCTTCTTTTCTTATTCAGATTATAGAGATTGAAGATGATGATGATATGGTAATGTAT
TCATCGATCTTCACCAATTGTGTTTCTTTGTATTTACGACCTTTTTTTCTAATCAGAATGAAGTGAACCAAGTAGACGAA
GAAAATCAGTATATAGTGGAGGAAGCGGACGAAGAAAATCAGGTGGAAGCAGAGAACGAAGAAGCTCAGATATCAGAGAA
CGAAGAATTTGTGATTCAGGAACAACCGAAGAAACTGATC
>AT1G11112.1 | chr1:3713457-3716456 REVERSE LENGTH=3000
CTATCAACTCTGTCCTACTTCTAGTCTTCTATGAGGTTAGAGTCAAGCAAACACTACAACTAACATGAAACTATGTAACC
TTTACTCAAGAAGATGAAAAACAAGAATAAAGACTCTAAAATAGGAGCAATGTTAGGTTTCAAGAAAACTTGTGGGGCCA
TTTGTGTTCCTAGGAAATATCAGGCACACATGGTTTCAGACATTGACGTTTAGACCTCATATTCCATCTACAACACGCAT
AGTTAGTATTATACGCGTCGACATCAATACTTACAAACGAATCAATCCTCAACAAACGAAACTTTATTACACCTCTTTGT
TGTCTCCTACGTCATTCATTAATAGGAAGGACAAAAGAAAAACAGAGAAATTCTAAAATGACGAAAGAGATCAATGAATG
CATCACCATTTATACATACATACATATATATACACAATCAACAGTGTCTGCATGTGTGAGTAAGGAAGCTTATGAGACAT
CTTTAATTTTGATGATGTATAAGCATGTGCAATGTTGGGTCTCTTTCAATACTCAAATAGTACACAGAATCAACACTTTT
TGATGTTTTCTCCTTCTGCTTTTGGTATGAAGTGTTCACATCAAATCAAAAATTACTCCATAATTAAAATTGCAACCTTT
AGCCATAATTAATCAAAAAGACTCGAGCTTTTTTCTTCTTTAACCAACATTTGCTTCACTAAATACAAATTTCGAAGCTA
TTAAGGAAAAACAATAATTTTAACATCTAAAACCAAAGTTTAACATCTAAGTGTCAAAATCAGATTAGCCAAAAATGTGT
CAACATTTAATTAACAGTAAGTAGACAATAATGCGACAATTAAGGAATTTGTGTGTTACGAACTTTATTCTATGAATTAT
TTTTAGAGAAGAATAAAGTGAAAAAGTACTTGCCTTGGGAGATTGATAACCGAGTTTAGTAGCAGCACCGTTAAACCCGA
CCCGAGAATCCATACCCGGAAGGACCCGACTTGAAGAGGAATCTGAGTTAGTAGTTGAAGTAGTGGTTGTACGAATGAGT
CTCTCGAAGATAGCCATGACGAGGAACATAGAGATGAGAATAGCCGTTGCGACGAATCCAAAGGAGACAGCGTTAACTGA
GTCATCGAACTGAGATTTCCACGGCTCTTCTCGCCGGAGATTCATCGGAGCTCCGATAGGTGGCCATTGATGGTTGAGGT
TCGTCTTTAAGTGCTCAAGGTCTCTCATTTATGTGTGAGAAAGTAAAGAAGCTTCAATGTTCTTCGTTTTTGGGTTGATA
CAGAGAAGAGAGAGAGATGAGGGAAGAAGATGAAGAAGGAGAAGGAAGAGAGGAAGCAAGTGGGGTTAATATGTGAGAAA
GTGAAAGTTTTGGGATTTAAAGAGAAATTAAAAAAGAAAGGAAAAAAATTGTAACTTTTCGGGGACACACATGTTGTCCT
TTATTGCTCAGCTTTTCTCGAAAAACTTACAAAGAGAGGAGAATAGTGAATTTTTGTTTACTAAAGTAATTAAGAAAATA
TATGCAGAATCTTTGAGCCACGATCAACACTTTGTTACCTATTAAAGACAGGCGTGATTCGATCATTATTTTTAATTAGT
ACAGTAATTAGTTAATCCTAAAGTATACACTAACACTGCATGTCTAAGCATAAAAAAGTGATTACGTTGAGTTCTTTTTT
TCCACCAATCAAAGCCAAAATTAAAACCAGAATAAGACAGGAAACAATATTCCTCTCAATTTGGTTTAATCTCTCCTCGT
ATTTGATGATAGATATACGAGCTAAGTGGTCTCTAATGTTGGTATTAATTAGGTTAATGTATGTTTTCTCTGATTGTTTG
ATTAATTCTCATCAAGTGTTGTTGGTGTTGGATCTTGCACAAGAAATCTTAGTACAGGCCCATTTACATGAAATATTATT
GAAAAAAGTCTCGTCGAGCTGAATAAACAATTGTGAAGTAACCAAAGTCCATTTCAAACCTCAACATTTCACAAGTTCTC
ATTGAATTCAAACTCTGGTATCAAAACATGCAAATATCGACAATAAATGTTGAGGTAAAAGAGCAAAACTCGAGTAAAAA
CTTTACAAAACACGTATTTATGATGGAACGGCGCTATAAACACAGAAGTAAAGGTTGACATGGAATGACTAATTCATTTC
CCACATTACCTACAACTTTAGTTTTTTTTTTTTGTTATTCAACGAAAGGTTTAATCTCCGATTCTTTCATCTTCGATTTA
AAATTACCACACGGAATTTGAGATCCACATAATGACATATTGTTTGGATAGTTGCTATGAGATTTTTATCTAATAGTCAC
TTAATGCACTTGTACAGTCTTAAGTCTCGACAAGTACAGTATTAAGCCCTAATCCTACTTTTAAACATTTGTATTGACCA
AAAACTACAACACAATCAATCACTCTTTTACTATTTGACATTTTTTTTTTAAAATCTCAAAATAAACAAGTAAAATTTAG
CATTATTATTCCTAGAAACAGTAAAAACAAAAACAAAATCTCAACAACCAACGAAATTGTAGTATATCCGATTTTATTTG
TCAAATTTTTGATTTTCTTAGATAAATTCATTTCAAAATCTCTAAAGGTTTTTGAATTTATTTATATTTTTGAAGTATAT
AAAAAAAAGAATGTTAATTGTAAGAAAGAAAAAAAGGAATATTGATTCGTTAAGATAGTAGGAGACAAAGACCAAACAGT
TGAACAATAAAATAAAAAAAGAAACAGAGTATCCGAAAATGATGTTTTAGGCACTCTGCCCAAAGTTTCTTCTTCTTCCT
CTTCCTCTGTTATATCTCTTTCTCGTGACCCCCTATGTAAATTCCTCACACGAATTCAACTCCCATTTTTAAAAAAGCTG
CTAACTTTTTCCTTCATTCCTCCTCCTCTCTTTCTTCTGCTCCAAAAAGATCAAAACTTTCATCCATTTTCAAAAGACCC
TTTTACGCTTAATTCCAGAAACTGAATTTTCTGAGTAAAA
>AT1G11120.2 | chr1:3712229-3715228 FORWARD LENGTH=3000
CATGAAGTGTTTTGGCCTTACATTTATGATAAAGTCATTTGCTTTCTGATGGAAAAAATATTGGACCACTTGGTGGTAGC
AGTAAACAAGAGAGGTTGGTTACTGGTTAGGCTTTTATTCTCCAACATGGTACGATTCCTAGAGAGCTACTTGTGAAGTT
GGTATTGAATTGGTTTTTAAGTTTGTTGAGTGTTTGACCAACTAAAAAAGTTGCTTCTTTGTCTCCTTATTGCATGCACT
GTTCTTCAATGTACTTTATAATCTCTGCTTTGCTTATCTCTACCTCTCTCACCTAAGAAGATCGTTGCAAAAACTAATAT
GTCCGGAATAAATATAGCATGTTTTATAAGAATGTTAGGTGCGAGTCAATGGTGTTCCTAGTTTCTAGTTCAAGTAAGTG
ATTAACTGATTCGAAATTGATTAGTGGATAAATATACTAAATCTTAACGAATTATAGACTTATAGTAACATTCAGTCATC
TAACGAAAATAAACGCATTTTTTTCCACATTATTAAACTTAAACTCAAAAAAATTCCAATTTTAGTTGTTTAGCAAAATG
GTCAAACCATATAAAAAAAAAAAAATTAACGTTGGAACTTACACAGAGATTAGTACGCAAAAAATGTGTTTATAGTTTCA
ACTTTTAAACAACCATTTCTCGTTTGTTTTCAAAGTGGTCAATAAGTAATTTCGGCATCTGCATTGGAATATGCACAAAG
TGATACTTTAAAGTGTGTTCACGATTTCAATTGTTACCAAAAATAAAATCGATAATTAGAAGCTTGATTCGAAATTAGAA
TGATCGATGACTTGTCGAGATAATTGCTTACAACCATTTGAAGTACATTGAAACAAAAGATTCAAGTTTTGACGAATAAA
TCTCTAAAAGAAACAACAAATTTGATGGTAAATAACACAAAGAAGAGAGAGAGAGAAACTGAAACAAGTGTGACTGTAAA
GAAATAAGAGAAAGAAAGAGATTTGACATGGTCAAAATTTGACAGAAACAACATAAATCAAAGTGATTCTGTGGAGTTTA
CAGTTACAGTCGCCGGAGAATCTCTGAGGATTCTCTACTCCGTCGTCGAAGTTTAAAGCATAACTCCAAGGATCATACTG
AAACATAGTTTGCTTCTTCTTCTTCGTCTTCTTCACCGCAGCCTTCATCCTCCGGAACATCTTTTTCCGGTACTGATTCA
CCGCCTCGAATCTATCCTCTAATCTCATTTTTACTCAGAAAATTCAGTTTCTGGAATTAAGCGTAAAAGGGTCTTTTGAA
AATGGATGAAAGTTTTGATCTTTTTGGAGCAGAAGAAAGAGAGGAGGAGGAATGAAGGAAAAAGTTAGCAGCTTTTTTAA
AAATGGGAGTTGAATTCGTGTGAGGAATTTACATAGGGGGTCACGAGAAAGAGATATAACAGAGGAAGAGGAAGAAGAAG
AAACTTTGGGCAGAGTGCCTAAAACATCATTTTCGGATACTCTGTTTCTTTTTTTATTTTATTGTTCAACTGTTTGGTCT
TTGTCTCCTACTATCTTAACGAATCAATATTCCTTTTTTTCTTTCTTACAATTAACATTCTTTTTTTTATATACTTCAAA
AATATAAATAAATTCAAAAACCTTTAGAGATTTTGAAATGAATTTATCTAAGAAAATCAAAAATTTGACAAATAAAATCG
GATATACTACAATTTCGTTGGTTGTTGAGATTTTGTTTTTGTTTTTACTGTTTCTAGGAATAATAATGCTAAATTTTACT
TGTTTATTTTGAGATTTTAAAAAAAAAATGTCAAATAGTAAAAGAGTGATTGATTGTGTTGTAGTTTTTGGTCAATACAA
ATGTTTAAAAGTAGGATTAGGGCTTAATACTGTACTTGTCGAGACTTAAGACTGTACAAGTGCATTAAGTGACTATTAGA
TAAAAATCTCATAGCAACTATCCAAACAATATGTCATTATGTGGATCTCAAATTCCGTGTGGTAATTTTAAATCGAAGAT
GAAAGAATCGGAGATTAAACCTTTCGTTGAATAACAAAAAAAAAAAACTAAAGTTGTAGGTAATGTGGGAAATGAATTAG
TCATTCCATGTCAACCTTTACTTCTGTGTTTATAGCGCCGTTCCATCATAAATACGTGTTTTGTAAAGTTTTTACTCGAG
TTTTGCTCTTTTACCTCAACATTTATTGTCGATATTTGCATGTTTTGATACCAGAGTTTGAATTCAATGAGAACTTGTGA
AATGTTGAGGTTTGAAATGGACTTTGGTTACTTCACAATTGTTTATTCAGCTCGACGAGACTTTTTTCAATAATATTTCA
TGTAAATGGGCCTGTACTAAGATTTCTTGTGCAAGATCCAACACCAACAACACTTGATGAGAATTAATCAAACAATCAGA
GAAAACATACATTAACCTAATTAATACCAACATTAGAGACCACTTAGCTCGTATATCTATCATCAAATACGAGGAGAGAT
TAAACCAAATTGAGAGGAATATTGTTTCCTGTCTTATTCTGGTTTTAATTTTGGCTTTGATTGGTGGAAAAAAAGAACTC
AACGTAATCACTTTTTTATGCTTAGACATGCAGTGTTAGTGTATACTTTAGGATTAACTAATTACTGTACTAATTAAAAA
TAATGATCGAATCACGCCTGTCTTTAATAGGTAACAAAGTGTTGATCGTGGCTCAAAGATTCTGCATATATTTTCTTAAT
TACTTTAGTAAACAAAAATTCACTATTCTCCTCTCTTTGTAAGTTTTTCGAGAAAAGCTGAGCAATAAAGGACAACATGT
GTGTCCCCGAAAAGTTACAATTTTTTTCCTTTCTTTTTTAATTTCTCTTTAAATCCCAAAACTTTCACTTTCTCACATAT
TAACCCCACTTGCTTCCTCTCTTCCTTCTCCTTCTTCATCTTCTTCCCTCATCTCTCTCTCTTCTCTGTATCAACCCAAA
AACGAAGAACATTGAAGCTTCTTTACTTTCTCACACATAA
>AT1G11120.1 | chr1:3712229-3715228 FORWARD LENGTH=3000
CATGAAGTGTTTTGGCCTTACATTTATGATAAAGTCATTTGCTTTCTGATGGAAAAAATATTGGACCACTTGGTGGTAGC
AGTAAACAAGAGAGGTTGGTTACTGGTTAGGCTTTTATTCTCCAACATGGTACGATTCCTAGAGAGCTACTTGTGAAGTT
GGTATTGAATTGGTTTTTAAGTTTGTTGAGTGTTTGACCAACTAAAAAAGTTGCTTCTTTGTCTCCTTATTGCATGCACT
GTTCTTCAATGTACTTTATAATCTCTGCTTTGCTTATCTCTACCTCTCTCACCTAAGAAGATCGTTGCAAAAACTAATAT
GTCCGGAATAAATATAGCATGTTTTATAAGAATGTTAGGTGCGAGTCAATGGTGTTCCTAGTTTCTAGTTCAAGTAAGTG
ATTAACTGATTCGAAATTGATTAGTGGATAAATATACTAAATCTTAACGAATTATAGACTTATAGTAACATTCAGTCATC
TAACGAAAATAAACGCATTTTTTTCCACATTATTAAACTTAAACTCAAAAAAATTCCAATTTTAGTTGTTTAGCAAAATG
GTCAAACCATATAAAAAAAAAAAAATTAACGTTGGAACTTACACAGAGATTAGTACGCAAAAAATGTGTTTATAGTTTCA
ACTTTTAAACAACCATTTCTCGTTTGTTTTCAAAGTGGTCAATAAGTAATTTCGGCATCTGCATTGGAATATGCACAAAG
TGATACTTTAAAGTGTGTTCACGATTTCAATTGTTACCAAAAATAAAATCGATAATTAGAAGCTTGATTCGAAATTAGAA
TGATCGATGACTTGTCGAGATAATTGCTTACAACCATTTGAAGTACATTGAAACAAAAGATTCAAGTTTTGACGAATAAA
TCTCTAAAAGAAACAACAAATTTGATGGTAAATAACACAAAGAAGAGAGAGAGAGAAACTGAAACAAGTGTGACTGTAAA
GAAATAAGAGAAAGAAAGAGATTTGACATGGTCAAAATTTGACAGAAACAACATAAATCAAAGTGATTCTGTGGAGTTTA
CAGTTACAGTCGCCGGAGAATCTCTGAGGATTCTCTACTCCGTCGTCGAAGTTTAAAGCATAACTCCAAGGATCATACTG
AAACATAGTTTGCTTCTTCTTCTTCGTCTTCTTCACCGCAGCCTTCATCCTCCGGAACATCTTTTTCCGGTACTGATTCA
CCGCCTCGAATCTATCCTCTAATCTCATTTTTACTCAGAAAATTCAGTTTCTGGAATTAAGCGTAAAAGGGTCTTTTGAA
AATGGATGAAAGTTTTGATCTTTTTGGAGCAGAAGAAAGAGAGGAGGAGGAATGAAGGAAAAAGTTAGCAGCTTTTTTAA
AAATGGGAGTTGAATTCGTGTGAGGAATTTACATAGGGGGTCACGAGAAAGAGATATAACAGAGGAAGAGGAAGAAGAAG
AAACTTTGGGCAGAGTGCCTAAAACATCATTTTCGGATACTCTGTTTCTTTTTTTATTTTATTGTTCAACTGTTTGGTCT
TTGTCTCCTACTATCTTAACGAATCAATATTCCTTTTTTTCTTTCTTACAATTAACATTCTTTTTTTTATATACTTCAAA
AATATAAATAAATTCAAAAACCTTTAGAGATTTTGAAATGAATTTATCTAAGAAAATCAAAAATTTGACAAATAAAATCG
GATATACTACAATTTCGTTGGTTGTTGAGATTTTGTTTTTGTTTTTACTGTTTCTAGGAATAATAATGCTAAATTTTACT
TGTTTATTTTGAGATTTTAAAAAAAAAATGTCAAATAGTAAAAGAGTGATTGATTGTGTTGTAGTTTTTGGTCAATACAA
ATGTTTAAAAGTAGGATTAGGGCTTAATACTGTACTTGTCGAGACTTAAGACTGTACAAGTGCATTAAGTGACTATTAGA
TAAAAATCTCATAGCAACTATCCAAACAATATGTCATTATGTGGATCTCAAATTCCGTGTGGTAATTTTAAATCGAAGAT
GAAAGAATCGGAGATTAAACCTTTCGTTGAATAACAAAAAAAAAAAACTAAAGTTGTAGGTAATGTGGGAAATGAATTAG
TCATTCCATGTCAACCTTTACTTCTGTGTTTATAGCGCCGTTCCATCATAAATACGTGTTTTGTAAAGTTTTTACTCGAG
TTTTGCTCTTTTACCTCAACATTTATTGTCGATATTTGCATGTTTTGATACCAGAGTTTGAATTCAATGAGAACTTGTGA
AATGTTGAGGTTTGAAATGGACTTTGGTTACTTCACAATTGTTTATTCAGCTCGACGAGACTTTTTTCAATAATATTTCA
TGTAAATGGGCCTGTACTAAGATTTCTTGTGCAAGATCCAACACCAACAACACTTGATGAGAATTAATCAAACAATCAGA
GAAAACATACATTAACCTAATTAATACCAACATTAGAGACCACTTAGCTCGTATATCTATCATCAAATACGAGGAGAGAT
TAAACCAAATTGAGAGGAATATTGTTTCCTGTCTTATTCTGGTTTTAATTTTGGCTTTGATTGGTGGAAAAAAAGAACTC
AACGTAATCACTTTTTTATGCTTAGACATGCAGTGTTAGTGTATACTTTAGGATTAACTAATTACTGTACTAATTAAAAA
TAATGATCGAATCACGCCTGTCTTTAATAGGTAACAAAGTGTTGATCGTGGCTCAAAGATTCTGCATATATTTTCTTAAT
TACTTTAGTAAACAAAAATTCACTATTCTCCTCTCTTTGTAAGTTTTTCGAGAAAAGCTGAGCAATAAAGGACAACATGT
GTGTCCCCGAAAAGTTACAATTTTTTTCCTTTCTTTTTTAATTTCTCTTTAAATCCCAAAACTTTCACTTTCTCACATAT
TAACCCCACTTGCTTCCTCTCTTCCTTCTCCTTCTTCATCTTCTTCCCTCATCTCTCTCTCTTCTCTGTATCAACCCAAA
AACGAAGAACATTGAAGCTTCTTTACTTTCTCACACATAA
>AT1G11125.1 | chr1:3715846-3718845 FORWARD LENGTH=3000
TTTTGATTTGATGTGAACACTTCATACCAAAAGCAGAAGGAGAAAACATCAAAAAGTGTTGATTCTGTGTACTATTTGAG
TATTGAAAGAGACCCAACATTGCACATGCTTATACATCATCAAAATTAAAGATGTCTCATAAGCTTCCTTACTCACACAT
GCAGACACTGTTGATTGTGTATATATATGTATGTATGTATAAATGGTGATGCATTCATTGATCTCTTTCGTCATTTTAGA
ATTTCTCTGTTTTTCTTTTGTCCTTCCTATTAATGAATGACGTAGGAGACAACAAAGAGGTGTAATAAAGTTTCGTTTGT
TGAGGATTGATTCGTTTGTAAGTATTGATGTCGACGCGTATAATACTAACTATGCGTGTTGTAGATGGAATATGAGGTCT
AAACGTCAATGTCTGAAACCATGTGTGCCTGATATTTCCTAGGAACACAAATGGCCCCACAAGTTTTCTTGAAACCTAAC
ATTGCTCCTATTTTAGAGTCTTTATTCTTGTTTTTCATCTTCTTGAGTAAAGGTTACATAGTTTCATGTTAGTTGTAGTG
TTTGCTTGACTCTAACCTCATAGAAGACTAGAAGTAGGACAGAGTTGATAGCCTTATTTGTTGAGACTGATGATATTTCA
ATCTATATGTGAACTTGAAGGTAATAACAGAATTGTGTTTTCTTTTTCGTTTAACATTTTAAAGAGTGAATTATTCATTG
TCATAATCTTGAGGGTAATAGTTTCTTGGAGAGTTCTTTGTTTCTTATATCCTTAGTTGTAAGGTTTAGCTTGACTTTGG
TACTCATGTCTATTGAATCCCACTCAAGATAAAAACTTGAATGTGTTCTAAGAAATGGTATTAAACTTGGATTTAGTTCT
TTTTCCGGATATTGATTATTGATGAGAGGCTCTTGTTACACACTTACACCTTATGTTGTGTTAGATACAGTAAATTTAAT
TAAAAGACTGATTGACAATTATAGATTGATATGAGATGGATATGGAACAAACCATGTGTTGAAAGAGTAGATAGAACCAT
TCAAAAACATGTGAGGACCCATAAATGGTAAACTTAAGACCAAGTGTGTTTCGCCCTTTTCTTCATTCTAACCTGAGTTG
CTGTTGGGGAACAATGACACATGTTTTGATCTGTCATTGTCTTCTCCCACTCAAAACTCTCATTTGCTTATGATTTGTTA
TCTACCTCATCAATCAAAATTCTTTGAGAGAATCTCTGCTTCTTCTATGTGTTGAATATATGTTGTGTTGTTATTTATGT
GATTTTTTTTTCTTTGTTTTGCAGATGACTGTTTACTCAAACGGGGTATCTGTATTGATGCCAGGAGATGATATCCCTAC
GTTCATTGCTCATCCAGCTCCCGTGCCTTGTCCTCCTCAAAACATCTCACAGTCTCAGCATCAACATGGCTCATCAAAGG
ATTCCTCCAGCTCAAACTCCATTCAAGAATGTTGAAGATTGTTTATTTATCTCCATCACCATTCACCATTTGGCTTATTT
AACATTTGAGCGACCAACCACATTTAGTTTGAGTTGAGTTTGGCATCAGATGTTTTTGTTTTCTTGTATTGTTCTGTTTT
TTTTTCTCTCCTGATGATTTCGCTACATGGATTGGGTTCGGGGAGATTATTTATCTGCATTTTGTGTAAATAGCATTAGG
ATCAAAAACTGGTTTATGCCCTTTTAGCTTATAGCCTTAAGCGTATATTCAAGATTTGACTTGGGTTTATTTTGTTTCTC
TGCTATTTGCTATTTAGTATGATGACTTGGTTGCAGAGAAGAAAAGAGAGAGTGTGTTATTTTTTTCTCTCTAAGATATG
GAACTTTCTGTAAGTTACATAACTCTGAACCTGAGGTCATGTGGAGCTGATTTATAGTACGTTTAAACAAGAACTTGGTT
ATAAATCTCAATATCGGGAAATTGTAAAACTATATGTAAGAAGATGCAGACGATTTTATTTATTGGAAACTCATGCTATT
TTTTCTGCCAGTGGTAGTTTTGGATCGAGATATGATTAGTGGATTAGGTTTTCAATGGACTAGAGATCTTCATGTTAGTG
AGTGAAGAGTCTGAAACGTGTTGGGATTTTGGAATGCAGACATAACTCTTTTGATGTGCAGTCACCAATCAATGTGGATT
TCACTGTTATGTTACTAAGGTAAATGGTATATACAGTTTTCTTTTCGTCTAGTCATGTGAATGGTACTTGTGTCATATGT
TGTACTAGAATGATATTTAGGAGAAGTTGACTCATACTAGTGTTTGGCATGTGTGAATTCGAGAGTGTACATACATTTGC
GTCACAATAATGGAAATAGAAATCATAATTTGATGAACGAGTTTACCAGGGGAACCAGTATCAGAGTCGAGATTTCACCT
TTGGATTGACTCGAAATCACATTCAGTCATTCACTGATGAAATTGTACTTTTTGTCAAATGTCATATGTACAACTATATG
AAATATTAACTTGTACTGTTTTACACGTTCAAAATCACACAAATCATAAGAAAATCTTTAGACCATGCAAATCACACGGA
AGCAGTATTTTTGTGCATAACAATTATACTGGTCATGTTTCTTAATTTACTTCGACTGTAGTTGTGTAGTTAACGACTAA
ACGCATTGGTTCAACAAATTATGTAAAAAAAAACTTAACTCTTTACTGTTAGCTTTTTCTCAATAAGACATTTTAAATGT
AAAAAAATCGACTAATTTACATATGCTAGAGACATAGCTAGATTTTGGTCTGCTTTTTCAGGTTACAACTATTTCTTCGT
CATAAAACGTTTTTGGTTTCACTGTTATAGATAAATAAATATAAAATTTTGGTGAAAGTAATTAGTTTCTCACTAGTCTA
GAGCAATCCAAAATATTGCCAATAAATACCCAAAAACTCTCTCATCATATTCACTCTGCTGCAATCACACAGCACCAAAA
AGAGTTATCTGCTATCCACTTAACGACACCGTTCTCTGTT
>AT1G11130.1 | chr1:3720135-3723134 FORWARD LENGTH=3000
ACATAAGTGTATTGGTTTAGTTTTTTCCTATATTAATAAACCAATACTCTTCTTTATTTCAATCAAAATGTAGTTCTTTT
TTTTTTTTTACATCAAAATGTAGTTCATTTATAATTGGTTTAAGACTTGATTCATAGTGTAAAAACAAAATAGTTATTTA
GTTTTACATGAACCATTAGTAGGTTCTAGTTTGTGTATAAAATAGTTTATTTGTTCTACAGCCTTACTTAACTATCTTAG
TTTATATTCAATCGTGTAAAACAAAACTGGGATCCTTCCTTTTTGGTTACCATAGGTATGGAAGTAAAAGTATTTAGGTG
TTGTTTAAAAAGTACAAAAATTCGATTTTGTGGTTTGTCTATTAGTAAATCATTCAAACGTTTTTTCTTTTTTTTTGATA
GCAATTTTATTATTATTCTTTTTACTTTTATAGGCTCATCTTTTGGAGAGAGCATTGTAAAGATTATGCTTTTCTTAACG
CTTTCTTGTTTGTCCTTTTGCACCCCACATCACACGTTAACTAATTTATTGGATGAATGTTGAATAATTTCCGCCGAGAG
AAAAAAAAACAGGCTTCAATAGTTCTGTATCATACTTCAAACTAATTTAGAAAGTTTGAGTGTATCATACTTGTGTATAT
TGGAAAATGAAAATGGAACGAGACAATTCAATAGTTCTGATCAATTTAATATTTTCAAAACGATCAAGTGCATAACAGCA
AATTGTATCCAAGTATCGTCTAACAAATTCTTTTAAGTTCTTTTTTTGACTTTTCATAATCTATAGAACTTTTTCTTTGA
AGCTTCTTGATGTAAAATGGTAGGGCGGAAAAAGCTAGGGTGATGTAAAACCAAAACTTGAACCAAAATTCGTGTAGATA
CGTAACTAGATTTGATTTAAATAAATAAAACATTCGTTATGTGCCTTGGATCCTCTGGCTAACGGGTGACCATAAAGTAG
TGTTGCATTCTTTAATTTTGTTTCGCCTTTTGCGTAATGAGAGACCATATTATAAAATAAAGCCTAACTTTACAATATCT
GTATTTTTTCCTCGACACTCTTTTTTAAGAGACCAATAGTTTGAATTCATTATCATGCATCTTCCAATCTCATAACTAAT
TTGGTATGCATGTATAAGTGCTACAATCATTATTATATGGGGTTTCTGATTTTTTGAAGTACAAGAATCAAAATGAATCC
AACCTGATTGGTGTAGTTTTGGGTCGAGTTCGGTCGAAACAAAAATTTGATTCGGTATTATTTATTTGATTTTGGTTCGG
TTTATTATGGTTGGCACTTGGCATATTGGTTTTGAAAAAAAAAAATGTTATCATGTACGATTTTTTTTGGGTGCAAAAAA
GCATCATGTACGATAGTTTTCTACTTTTCTTCAAAGATTGAAAGTAACCGTTGCAATCTCATTGCATTATTAGGCCTACG
AGAGGTATCTTCTTTCAAGTGGGCTTTACCATTACACTATTGACCAAGTTTGGGCCACATTTGGTTTGAATAGCCCATAA
GAATGTGGTTTTTTTTTTTTAACTAGTCGCAACTTATTATCGTGTATGGTGTGAACTTGATTGATTTTGACAAGCCAAAA
AAATCGATTGATAATTAATTGATCTCGACAAAATAAAAATCTAATATCAACACATAAGCTCACCAAGCATGTTTTATTCT
TTATTGATCATACAATGTATGTTTGCTGTTATTATTCGGGTTGCAAATAATTTATGTGAATATCAGAACTTCAGAAGTAA
CTCCTACCAAAAAAGGAACTTGAGAAGTAATCACATATGAATATCGAAGTTACTCTCATCTCAAATTATGCAATGATGGC
ATTCCATTAAATTACTACTATTGAATTGTACACAAATCCTCCATCACATCAACCAACAAACAAAGAATAATACAAATTAA
GAATATATTCCAAAGAAATTGATAAATAGTGATTGTTAGTTGTAACTGTAAACACAAAACCAGAATTCTTAATTATTAAT
AGAAAAACAAAGGTTTCGAATGGTAACCAAAATGCACCGTGCAATCATACATATAACATTAGTTAGTTATTTTTAGAATA
TATTGAAAAGATAATTATTGTATAATTACTAAGTATATTCAATTTAAAGTCGTAAGAAAAAACCCTTTATTGGCTCTAAT
TGTTTAAAAACATATATTAGGATTCACTAAGATGTATAATTGAAATCAATTTCCAAACCATGTAAAAGTACTAGTTTTCT
CAAATAGTTTGTTGCTATTAGTTTGTTACTAAAACTAATTCACACATTTTTATCACCAAAAGAGCAAAAATGGACGTGGG
ATGAATATGATGATATTTTTTTTGACCTTGTTGTAGGGTCTCTCACTCTCTTCTTCCATTAAAGAATTCTCAGAGCTTTT
CTTACTTCAACTGTTTTCTTGGCCCATCTCACTGAAATAAGTGTGATAAACTCTGCCTGTTACATTATTTGGATTTTAAT
AGGTGAAGTAACGGAATATGTAATCTACATCAAAATAATATTCACTTCTATCTCTCTACCTTATGGCATTAGAAAAATCC
AATTATTACATGAAAGGAAACTATAGTAATTAGATGAAGCATAGAAGCGACAATTAAAAGACATAAAGAGAGACAAGTCT
TGGCAAGTTTTCTCTGTTTCACACTTTGGAGACGAAACCTTAAAGGCTTAAAACTGAGAAAAACAAAGCCGTTGGCTTTT
GTAAGCCGCTCGTTCTTCGAGACAAAACACACTACACTCTTTCTCTCTCACTCACTCTTCATCTCTTTTCTTCTTTCTCT
CTCTCCTAAAAATCCGACGAAATTATGATTCACTTTACCTTTTAATCAGGAATATCCCTGTTTCACCCTTCTTCTTCTTC
TTCTTCTTCTTCTTCCTCGTGTTTTTTTTCCATAACATTCCCTCTGAATCTTCGTTTTTTATTGGAAAGAAACAATCTAA
TCCAAGTTCAAGGGTTTTCTCATCTTCAGTGGCTGAAGTT
>AT1G11130.2 | chr1:3720843-3723842 FORWARD LENGTH=3000
TGCATAACAGCAAATTGTATCCAAGTATCGTCTAACAAATTCTTTTAAGTTCTTTTTTTGACTTTTCATAATCTATAGAA
CTTTTTCTTTGAAGCTTCTTGATGTAAAATGGTAGGGCGGAAAAAGCTAGGGTGATGTAAAACCAAAACTTGAACCAAAA
TTCGTGTAGATACGTAACTAGATTTGATTTAAATAAATAAAACATTCGTTATGTGCCTTGGATCCTCTGGCTAACGGGTG
ACCATAAAGTAGTGTTGCATTCTTTAATTTTGTTTCGCCTTTTGCGTAATGAGAGACCATATTATAAAATAAAGCCTAAC
TTTACAATATCTGTATTTTTTCCTCGACACTCTTTTTTAAGAGACCAATAGTTTGAATTCATTATCATGCATCTTCCAAT
CTCATAACTAATTTGGTATGCATGTATAAGTGCTACAATCATTATTATATGGGGTTTCTGATTTTTTGAAGTACAAGAAT
CAAAATGAATCCAACCTGATTGGTGTAGTTTTGGGTCGAGTTCGGTCGAAACAAAAATTTGATTCGGTATTATTTATTTG
ATTTTGGTTCGGTTTATTATGGTTGGCACTTGGCATATTGGTTTTGAAAAAAAAAAATGTTATCATGTACGATTTTTTTT
GGGTGCAAAAAAGCATCATGTACGATAGTTTTCTACTTTTCTTCAAAGATTGAAAGTAACCGTTGCAATCTCATTGCATT
ATTAGGCCTACGAGAGGTATCTTCTTTCAAGTGGGCTTTACCATTACACTATTGACCAAGTTTGGGCCACATTTGGTTTG
AATAGCCCATAAGAATGTGGTTTTTTTTTTTTAACTAGTCGCAACTTATTATCGTGTATGGTGTGAACTTGATTGATTTT
GACAAGCCAAAAAAATCGATTGATAATTAATTGATCTCGACAAAATAAAAATCTAATATCAACACATAAGCTCACCAAGC
ATGTTTTATTCTTTATTGATCATACAATGTATGTTTGCTGTTATTATTCGGGTTGCAAATAATTTATGTGAATATCAGAA
CTTCAGAAGTAACTCCTACCAAAAAAGGAACTTGAGAAGTAATCACATATGAATATCGAAGTTACTCTCATCTCAAATTA
TGCAATGATGGCATTCCATTAAATTACTACTATTGAATTGTACACAAATCCTCCATCACATCAACCAACAAACAAAGAAT
AATACAAATTAAGAATATATTCCAAAGAAATTGATAAATAGTGATTGTTAGTTGTAACTGTAAACACAAAACCAGAATTC
TTAATTATTAATAGAAAAACAAAGGTTTCGAATGGTAACCAAAATGCACCGTGCAATCATACATATAACATTAGTTAGTT
ATTTTTAGAATATATTGAAAAGATAATTATTGTATAATTACTAAGTATATTCAATTTAAAGTCGTAAGAAAAAACCCTTT
ATTGGCTCTAATTGTTTAAAAACATATATTAGGATTCACTAAGATGTATAATTGAAATCAATTTCCAAACCATGTAAAAG
TACTAGTTTTCTCAAATAGTTTGTTGCTATTAGTTTGTTACTAAAACTAATTCACACATTTTTATCACCAAAAGAGCAAA
AATGGACGTGGGATGAATATGATGATATTTTTTTTGACCTTGTTGTAGGGTCTCTCACTCTCTTCTTCCATTAAAGAATT
CTCAGAGCTTTTCTTACTTCAACTGTTTTCTTGGCCCATCTCACTGAAATAAGTGTGATAAACTCTGCCTGTTACATTAT
TTGGATTTTAATAGGTGAAGTAACGGAATATGTAATCTACATCAAAATAATATTCACTTCTATCTCTCTACCTTATGGCA
TTAGAAAAATCCAATTATTACATGAAAGGAAACTATAGTAATTAGATGAAGCATAGAAGCGACAATTAAAAGACATAAAG
AGAGACAAGTCTTGGCAAGTTTTCTCTGTTTCACACTTTGGAGACGAAACCTTAAAGGCTTAAAACTGAGAAAAACAAAG
CCGTTGGCTTTTGTAAGCCGCTCGTTCTTCGAGACAAAACACACTACACTCTTTCTCTCTCACTCACTCTTCATCTCTTT
TCTTCTTTCTCTCTCTCCTAAAAATCCGACGAAATTATGATTCACTTTACCTTTTAATCAGGAATATCCCTGTTTCACCC
TTCTTCTTCTTCTTCTTCTTCTTCTTCCTCGTGTTTTTTTTCCATAACATTCCCTCTGAATCTTCGTTTTTTATTGGAAA
GAAACAATCTAATCCAAGTTCAAGGGTTTTCTCATCTTCAGTGGCTGAAGTTATGAGCTTTACAAGATGGGAAGTGTTCT
TTGGTCTCTCTGTTTTAGCCTTGACAATGCCTTTCTCAGCTGGAGTTACTAATCTACGAGATGGTAATAATCTTTCTCTG
CAAAGTTTTTTTTATTTGGATTTTGCTTTGACTCTCCTTCTTTTGGTTTAGTGAACACTCTAGATTTTTTTTAGACTTGT
GTCTAGTGAAAATGACTTACATCAGTTTTAGGGTAAACTAGGTAAGCAATATAGCTGTTTGGGAAGCTCCAGATTGGCAA
AGTTCTATGATTTTGAGGCTACCTCAAAAACCCTAAAAAGTTTAGGTTTTTGACACATAAGCTCTTGTTAGGGTTTTAGT
TCAAGACCAAGAAATTTGTTCTTATTGTTCTTCATTAAATGGTTATCATAAGAAAGATTCTTTAATCTCTAGAAATTTTA
CTTTTTGATGTGTTTGTCTGTTGTTTAATAACTTCTGCAGTTTCGGCGATTAATAACTTGTATATCACTTTGGGAGCACC
ATCTCTACATCATTGGCTTGCTTTTGGAGGAGACCCTTGTGGAGAAAAGTGGCAAGGTGTGGTGTGTGACTCCTCAAACA
TCACAGAAATGTATACTTCCTCTTCTGCTCTTGTAACTCTTTGTTATGGTTTGCTTTGAGTCACCAATTCAGGTTCTAAC
CACGTGAATTATTGTTGTTGGCTGCAGAAGGATACCTGGC
>AT1G11145.1 | chr1:3728167-3731166 REVERSE LENGTH=3000
CGTCAACCAATATACTGACCCGTTTGCACATGCTGGTATTTGGCCATGAAATATCCGATAACTTGGAGTGCAAGTCAAGT
CTCTCCAAGAGTTTGCCCTAAAGTCAAAAACCTCGCACTTTGTAACTCCCTCGTTTGGACTCAAGGCATCAGCATTGTAC
TTGTCAGAATTATACAACCACACTAATTTATAATCATTGGCCTTCACGAATGCTAGATGAAAGACTGACTTCATGTCTAA
CCAATCTCTATAAGTGGCCTTTTGCATCAAAATCTGAAACCTAGCTGGAGGAAGTTGTCGTAACCACCGTGTAGCCGGAT
TTACTACATACATGGCTTGCGATCTCGGTGAATGGACGCAGAAAAGGCCATCGCAGCATCCAGAAACGTAGATATAGTTG
GCGAAACTTTGAGGGAAATTGAGAAGAATAAAGGATAGAAGAGAACCCGATTCCAAGCAGAATAACCTAAAACCAATGTC
TGCGTCTGGACGAGGTCGAGGCAATAGTTTTAGGGGATCTTTTTCAGTGATCACCATAACCCTAGGATGATGTGCATGGA
ATCGCTCGGCGATCTTTAAGTGTCTCTCTTCGAAGGATTGAGACTCGATCGTCGATCTCCATTGTTTCGAGAGAGTTTTG
AGTCGAAATAGTGCTTTCACTGGAAATCGTAAGAAGATTTCCTCTACGACGTCATTTGGCAGAGATGATGGAGCAATCAC
TGGCTTCTCGTTTCTTCTTCTTCTTTCTTTTTTTTTCTTTTTTTTTTTTGAAAGAATGTAAAATTATATTCAAACAAAAA
ACGTTTATACAATAAATGCTACTTCATGCTGAAATTTAGAAGAGAAGTAGAAACAGAGTTTGACATAGAAAAACAGAACA
CTCGGGCTAAGAGGACGAGCGTGTGGAGAACCAAAGCTGCAGGCCATCCTTGTAACGATGGTTGCTAGTGGCTGTGATTG
TGCTGAGACGGTTCCGTACGGTTCCATCGATTAGCTTGATTTGTCGAATTGTTGTGGTAGGTATCTCGCCGTGTCGTCTA
GCATTCCTCTCGCGCCATATATGGTAAAGAGTAGCTTGAAAGACATAACGAAGCAGAAAGAGGTGGAGCCGGGGAGTGCT
TGTGTTGTGAAGCATTGCGGTGAGCTGGTGCCAATTTGATGAGTAGTTTGTTTGAAGAAGGCGATGTGCCAAGTTCTCCC
AGATCGTTGAGGAGTATGGGCAGGAGAAGAACAAATGATCTCTCGTCTCCTCCGTGTTCGTACATAAGACACAGTGTACA
TGCTGCCCCGTATTCCACTTCTTGATTCGATCCCCTGTTGCTAATTTATTATGAATTGGAAGCCACGTTAAGAATGAGTA
TTTGGGCGTAGAGTAAGAGAACCATACACCTTTCGACCAAACCACTGTTGGATGTGTGCCTCTAATATTATTCCAAGTGA
ACTTTGTTGAGAAAGTTGTCTTAAACTTATCTCCCACAAATCTCCACATCGAGATGTCCTTCTCATTTATTCTGATCCGT
TGGCGAGTAGTATGTATCTCAGCTTCAATTCTGTTGAGAACGTCAACTCGATGCTTTCGACGCCGTCGAGGATGTAGAGC
TGTTTCAACCATTGCATCGAGAGGAATACCCAAATCAATGACTCCACGAGGACCTGTTATATCGATCAATCTGCCCAACT
GTGACCAATTATCAAACCAAAAAGAGGTTGAGCTGCCACTCTTAATTTCCACCTTGTGCATAGTCTTGGCACAATCTCTA
TATTTGAATAGCTTTTTCCACATCCAAGAACCCATATTGGAGCTCTCTTTAACCAACCAGAATGACCCTTTTCGTATGAG
ATATTTCCATATCCAAGTAACCCACAAAGACTCTGATTTGGATAGTATCCTCCATACCAATTTCAAACAACTAACCTTGT
TTGCCTCTACTAGTGATTTAATTCCCAGCCCTCCCTCATTTATTGGCTTACAAATCTCGGTCCAAGCAATCTTAGCTCTG
TTGGGATTAAGATCCGGTCCAGACCACAGAAAAGCCGCACAAATCTTCTCAATTTCCTTTAAACAACTGTTTGGTAATCG
ATAAGCAGATATCCAGAAGTTGGTGATACTTACAAGTACTGATTTGATGAGAGTAAGGCGGCCTGCGTACGATAGTGCTC
TTGCAGTCCATGAGCTGATTTTTGATCTAACCTTTTCTTTTTATTATTCTTCTTATCTTTCTTCTCTTTCTCTTTCTTTG
TGTTGATGATGCAATCACCACTCGATTCTCTGCCTCCTCCATCAATAATAGTATTGCCTCTATCTCTCTCTGCTGAGCAA
ATATTTATATCTCAAAGGGATAAAAGGAACAAAATCAAGCATTTAAGGGGGTGTATTCAATCTTATATTTTGAGTGATTT
GAGGTAAATTGAGTTTTTCTATGTTTTTATGATTTTGGGTGGATTTAAGGAAACCATTCAAAACCACAATGCCACCTAAA
GCCATAAGATTTAAAAATCTCTTACAATCATTAAAAATCTAATCCTTAAGTTTTCAAGGACATGAAAATTTTGAGTAGAT
TTTCAAGCTTTCAATAACACTAGATTTTATTAGATTTTATTAGACCTTTTAAAATTTATAATTAAATAATATTAGATTTG
CTATTTTAACACCCCCATAATTCTCTAGATCCCTCATTTAATTCTCGTTTATATTTTTCCATCAGTAAGAATTTACATTT
TCTATAGCCATTTGAGCAATTATGGCAAGTAGTGATCATCCTATATGCAAAAAAATTAGATGGCCCAATTTCAAAAAGAC
ATCAGTGAAAGGAGTTTCCGAAGAGAGCAAGCAATGAAGCAGAGATAGAACCTGGATTCAAAAATTTCATAAATAGATCG
GAGAGTGCGAAAACGTAATGGCATAAATAGATCAGAGATTCCACAATTTGATGATGATGAAGAAGCATAGCTCTTGTGGT
ATGACACGTTGGCATGACATGCCAAAGCTACCCGCGCAAG
>AT1G11160.4 | chr1:3730406-3733405 FORWARD LENGTH=3000
AAAAGAAAAAAAAAGAAAGAAGAAGAAGAAACGAGAAGCCAGTGATTGCTCCATCATCTCTGCCAAATGACGTCGTAGAG
GAAATCTTCTTACGATTTCCAGTGAAAGCACTATTTCGACTCAAAACTCTCTCGAAACAATGGAGATCGACGATCGAGTC
TCAATCCTTCGAAGAGAGACACTTAAAGATCGCCGAGCGATTCCATGCACATCATCCTAGGGTTATGGTGATCACTGAAA
AAGATCCCCTAAAACTATTGCCTCGACCTCGTCCAGACGCAGACATTGGTTTTAGGTTATTCTGCTTGGAATCGGGTTCT
CTTCTATCCTTTATTCTTCTCAATTTCCCTCAAAGTTTCGCCAACTATATCTACGTTTCTGGATGCTGCGATGGCCTTTT
CTGCGTCCATTCACCGAGATCGCAAGCCATGTATGTAGTAAATCCGGCTACACGGTGGTTACGACAACTTCCTCCAGCTA
GGTTTCAGATTTTGATGCAAAAGGCCACTTATAGAGATTGGTTAGACATGAAGTCAGTCTTTCATCTAGCATTCGTGAAG
GCCAATGATTATAAATTAGTGTGGTTGTATAATTCTGACAAGTACAATGCTGATGCCTTGAGTCCAAACGAGGGAGTTAC
AAAGTGCGAGGTTTTTGACTTTAGGGCAAACTCTTGGAGAGACTTGACTTGCACTCCAAGTTATCGGATATTTCATGGCC
AAATACCAGCATGTGCAAACGGGTCAGTATATTGGTTGACGGAGCCATATAATGATAAAATCGAAGTAGTGGCTTTTGAT
ATTCATGCCGAATCATTCCGGTTGCTGCCTAAGATCAAACCGGCTATTGCTGGTTCAGATCCGATGCATATTGACATGTG
CACTCTGGATAATGGTTTGTGCATGTCGAAAAGAGAACCGAATACGTTGGTCCAAGAGATTTGGAGGTTGAAATCATCAG
AAGACTCATGGGAGAAGATTTGTACTATAGATTTGCTTTCATGTTCTTCTTCCCGGACTCAGTTTCGTGATGAATTTTAC
TGGGACGAGCAGGATTTGGTTAATCCATCCACACCTGTGGCGTTATGCAAGAACAAGACAATTTTGCTCTCACATCGCTA
TTCCCGCGGTCTGCTAAAATATGATCCCCTAACAAAGTCTCTAGCTTCATTTTACCAACGTCCTTTGTCTCGGAGAAAAG
TTTCTTATTTTCAAAGTTTAATCTCTCATATCTAAACAAATCTACCTACTGATTTTGACGTGTTTGGAAGAGACGAGAAG
AGCTTTTCTTAAAATATATACAGTATTGGGATTATACATGAATACTAGCCAAAACAAGAAGTTAGTGACTACTAAATAAT
GAAAGCAAAAAACAATCTAAAACTATTTTACTATATCACATAATAAAATTGTACTTTTCAATATTCATAAAGTACGTTTG
AGTTGATTTCAGATTTTATGTCAATCAATCTGTGGAAGTAACAAACATTTCTTATCGAAATAAATGATCTTCTTTTTACT
TCACCAAATAAAGTCGTTGATTGGGATTGACCCTTATTATGCAAGAAAACTTAAAACACCAAAACATGGGAAGCACTTAG
ATCATGTTATGCTCTTGTCCAAAAGAGAGACAAATTATAACACGGGAACTAGAGTAATAATTTATAACTATAAAAAAACA
ATTTAATACAATACAAGCAAATGTCACATATCATAAACCAGGAGATCTTCACCAAATATAACTTTTACAAACCTTGATTC
CGTGATTATCTTTTTGGGTTTTTATAATGTGAAAAAAAAATATCTTACTACTATATGATTACATTTTGGAAGTGAGAAAA
CAGTTGACCAAAAAAGTGTGAACATTGTATTGAACGTTTAAACGCAAATACATGTGTCGTAGGAACAAAAACACTCAAAC
ACAAATATTCAAAACGTGATTAACAGTTGTTAAATCAAACTTCAATCAACCTCTTCTTTCAGATCAATTAATCTACCCAC
AAGGCCACAACCAAACTTTGAAATTTTCATTGTCTTTTTTTTTAGAATCAAGAAGTGGTAGTTAATTAGTCATTTAGTAT
GATCTAGTTGTAGTAGATTGTATCCGTGTATTATTGGTTATACGAAAAATTCAATGTGGTATAAAATTCAATATTAATTC
AGGCCGTTGAGTTGGTTATATTAAAATGGAATTAGTTGACGAGTATTTTATTTATTTCAATCAAGTTGTGTGATTGACAT
CTTAAAAAAAGTGTTAAAACGTATTGCGATTAACCAGTAATACTTGTTATTTTTCTTTTTCGTCAAACTGAACATAGTAC
TTTTTAACTTTGTTTTTTTTTTTTCCTTTCCTGTTACTCAATCATGATAAAAACAATATTTTAAAACCGACAATAAAAAA
ACAAAACAATATTTTAAATTTGTAATCCGTTAGTTGTGACTTGTGAGTGCTATATTTATATTTAGGTTGATTTATACGTG
TAGTAGAAAAGGAAGGGTATTTTCGTCAGAAAAAGTAACGACGAGGGTCCAATATTCTGAAGTTTTCAACGATTTGTGTG
TGTATTATTCTCATCATCAATGACATAAATAAACAAAATAAAATAAAACATAACAACCGGAAATGTGTTTTTTTTTTTAA
TAAAGAATTGAAAATGACAGAATCTGAGAAAAAGGACGAAAAATTCGTCGCTTTACTTTTTTTTATCTTCGTCTCTGTTT
TGTTCGTCTGCTCGTGCCACTCTTTCAAAAAATCTCTTCTTTTCTTTCTAAGTTCTTCTTTAAATCTCTAATCTCAGCAG
GAAGCAATCTCTTATGTCTCAAGTTTCTATTTTCCGAATCTCCCAGAAATCTTCAACTCTGTCTTGTCGTCTAGTCACAT
TTTGAATTTTTAAACCAGCTCCGACATTTTTTTGTTTTTAATTCTTTTCGATTCATAACAAAGGCTGGTGATTTGGCTTC
AGCTTCCTAGTCGCATGAATCTACTGAAATCGAGTAGAAA
>AT1G11160.1 | chr1:3730406-3733405 FORWARD LENGTH=3000
AAAAGAAAAAAAAAGAAAGAAGAAGAAGAAACGAGAAGCCAGTGATTGCTCCATCATCTCTGCCAAATGACGTCGTAGAG
GAAATCTTCTTACGATTTCCAGTGAAAGCACTATTTCGACTCAAAACTCTCTCGAAACAATGGAGATCGACGATCGAGTC
TCAATCCTTCGAAGAGAGACACTTAAAGATCGCCGAGCGATTCCATGCACATCATCCTAGGGTTATGGTGATCACTGAAA
AAGATCCCCTAAAACTATTGCCTCGACCTCGTCCAGACGCAGACATTGGTTTTAGGTTATTCTGCTTGGAATCGGGTTCT
CTTCTATCCTTTATTCTTCTCAATTTCCCTCAAAGTTTCGCCAACTATATCTACGTTTCTGGATGCTGCGATGGCCTTTT
CTGCGTCCATTCACCGAGATCGCAAGCCATGTATGTAGTAAATCCGGCTACACGGTGGTTACGACAACTTCCTCCAGCTA
GGTTTCAGATTTTGATGCAAAAGGCCACTTATAGAGATTGGTTAGACATGAAGTCAGTCTTTCATCTAGCATTCGTGAAG
GCCAATGATTATAAATTAGTGTGGTTGTATAATTCTGACAAGTACAATGCTGATGCCTTGAGTCCAAACGAGGGAGTTAC
AAAGTGCGAGGTTTTTGACTTTAGGGCAAACTCTTGGAGAGACTTGACTTGCACTCCAAGTTATCGGATATTTCATGGCC
AAATACCAGCATGTGCAAACGGGTCAGTATATTGGTTGACGGAGCCATATAATGATAAAATCGAAGTAGTGGCTTTTGAT
ATTCATGCCGAATCATTCCGGTTGCTGCCTAAGATCAAACCGGCTATTGCTGGTTCAGATCCGATGCATATTGACATGTG
CACTCTGGATAATGGTTTGTGCATGTCGAAAAGAGAACCGAATACGTTGGTCCAAGAGATTTGGAGGTTGAAATCATCAG
AAGACTCATGGGAGAAGATTTGTACTATAGATTTGCTTTCATGTTCTTCTTCCCGGACTCAGTTTCGTGATGAATTTTAC
TGGGACGAGCAGGATTTGGTTAATCCATCCACACCTGTGGCGTTATGCAAGAACAAGACAATTTTGCTCTCACATCGCTA
TTCCCGCGGTCTGCTAAAATATGATCCCCTAACAAAGTCTCTAGCTTCATTTTACCAACGTCCTTTGTCTCGGAGAAAAG
TTTCTTATTTTCAAAGTTTAATCTCTCATATCTAAACAAATCTACCTACTGATTTTGACGTGTTTGGAAGAGACGAGAAG
AGCTTTTCTTAAAATATATACAGTATTGGGATTATACATGAATACTAGCCAAAACAAGAAGTTAGTGACTACTAAATAAT
GAAAGCAAAAAACAATCTAAAACTATTTTACTATATCACATAATAAAATTGTACTTTTCAATATTCATAAAGTACGTTTG
AGTTGATTTCAGATTTTATGTCAATCAATCTGTGGAAGTAACAAACATTTCTTATCGAAATAAATGATCTTCTTTTTACT
TCACCAAATAAAGTCGTTGATTGGGATTGACCCTTATTATGCAAGAAAACTTAAAACACCAAAACATGGGAAGCACTTAG
ATCATGTTATGCTCTTGTCCAAAAGAGAGACAAATTATAACACGGGAACTAGAGTAATAATTTATAACTATAAAAAAACA
ATTTAATACAATACAAGCAAATGTCACATATCATAAACCAGGAGATCTTCACCAAATATAACTTTTACAAACCTTGATTC
CGTGATTATCTTTTTGGGTTTTTATAATGTGAAAAAAAAATATCTTACTACTATATGATTACATTTTGGAAGTGAGAAAA
CAGTTGACCAAAAAAGTGTGAACATTGTATTGAACGTTTAAACGCAAATACATGTGTCGTAGGAACAAAAACACTCAAAC
ACAAATATTCAAAACGTGATTAACAGTTGTTAAATCAAACTTCAATCAACCTCTTCTTTCAGATCAATTAATCTACCCAC
AAGGCCACAACCAAACTTTGAAATTTTCATTGTCTTTTTTTTTAGAATCAAGAAGTGGTAGTTAATTAGTCATTTAGTAT
GATCTAGTTGTAGTAGATTGTATCCGTGTATTATTGGTTATACGAAAAATTCAATGTGGTATAAAATTCAATATTAATTC
AGGCCGTTGAGTTGGTTATATTAAAATGGAATTAGTTGACGAGTATTTTATTTATTTCAATCAAGTTGTGTGATTGACAT
CTTAAAAAAAGTGTTAAAACGTATTGCGATTAACCAGTAATACTTGTTATTTTTCTTTTTCGTCAAACTGAACATAGTAC
TTTTTAACTTTGTTTTTTTTTTTTCCTTTCCTGTTACTCAATCATGATAAAAACAATATTTTAAAACCGACAATAAAAAA
ACAAAACAATATTTTAAATTTGTAATCCGTTAGTTGTGACTTGTGAGTGCTATATTTATATTTAGGTTGATTTATACGTG
TAGTAGAAAAGGAAGGGTATTTTCGTCAGAAAAAGTAACGACGAGGGTCCAATATTCTGAAGTTTTCAACGATTTGTGTG
TGTATTATTCTCATCATCAATGACATAAATAAACAAAATAAAATAAAACATAACAACCGGAAATGTGTTTTTTTTTTTAA
TAAAGAATTGAAAATGACAGAATCTGAGAAAAAGGACGAAAAATTCGTCGCTTTACTTTTTTTTATCTTCGTCTCTGTTT
TGTTCGTCTGCTCGTGCCACTCTTTCAAAAAATCTCTTCTTTTCTTTCTAAGTTCTTCTTTAAATCTCTAATCTCAGCAG
GAAGCAATCTCTTATGTCTCAAGTTTCTATTTTCCGAATCTCCCAGAAATCTTCAACTCTGTCTTGTCGTCTAGTCACAT
TTTGAATTTTTAAACCAGCTCCGACATTTTTTTGTTTTTAATTCTTTTCGATTCATAACAAAGGCTGGTGATTTGGCTTC
AGCTTCCTAGTCGCATGAATCTACTGAAATCGAGTAGAAA
>AT1G11160.2 | chr1:3730406-3733405 FORWARD LENGTH=3000
AAAAGAAAAAAAAAGAAAGAAGAAGAAGAAACGAGAAGCCAGTGATTGCTCCATCATCTCTGCCAAATGACGTCGTAGAG
GAAATCTTCTTACGATTTCCAGTGAAAGCACTATTTCGACTCAAAACTCTCTCGAAACAATGGAGATCGACGATCGAGTC
TCAATCCTTCGAAGAGAGACACTTAAAGATCGCCGAGCGATTCCATGCACATCATCCTAGGGTTATGGTGATCACTGAAA
AAGATCCCCTAAAACTATTGCCTCGACCTCGTCCAGACGCAGACATTGGTTTTAGGTTATTCTGCTTGGAATCGGGTTCT
CTTCTATCCTTTATTCTTCTCAATTTCCCTCAAAGTTTCGCCAACTATATCTACGTTTCTGGATGCTGCGATGGCCTTTT
CTGCGTCCATTCACCGAGATCGCAAGCCATGTATGTAGTAAATCCGGCTACACGGTGGTTACGACAACTTCCTCCAGCTA
GGTTTCAGATTTTGATGCAAAAGGCCACTTATAGAGATTGGTTAGACATGAAGTCAGTCTTTCATCTAGCATTCGTGAAG
GCCAATGATTATAAATTAGTGTGGTTGTATAATTCTGACAAGTACAATGCTGATGCCTTGAGTCCAAACGAGGGAGTTAC
AAAGTGCGAGGTTTTTGACTTTAGGGCAAACTCTTGGAGAGACTTGACTTGCACTCCAAGTTATCGGATATTTCATGGCC
AAATACCAGCATGTGCAAACGGGTCAGTATATTGGTTGACGGAGCCATATAATGATAAAATCGAAGTAGTGGCTTTTGAT
ATTCATGCCGAATCATTCCGGTTGCTGCCTAAGATCAAACCGGCTATTGCTGGTTCAGATCCGATGCATATTGACATGTG
CACTCTGGATAATGGTTTGTGCATGTCGAAAAGAGAACCGAATACGTTGGTCCAAGAGATTTGGAGGTTGAAATCATCAG
AAGACTCATGGGAGAAGATTTGTACTATAGATTTGCTTTCATGTTCTTCTTCCCGGACTCAGTTTCGTGATGAATTTTAC
TGGGACGAGCAGGATTTGGTTAATCCATCCACACCTGTGGCGTTATGCAAGAACAAGACAATTTTGCTCTCACATCGCTA
TTCCCGCGGTCTGCTAAAATATGATCCCCTAACAAAGTCTCTAGCTTCATTTTACCAACGTCCTTTGTCTCGGAGAAAAG
TTTCTTATTTTCAAAGTTTAATCTCTCATATCTAAACAAATCTACCTACTGATTTTGACGTGTTTGGAAGAGACGAGAAG
AGCTTTTCTTAAAATATATACAGTATTGGGATTATACATGAATACTAGCCAAAACAAGAAGTTAGTGACTACTAAATAAT
GAAAGCAAAAAACAATCTAAAACTATTTTACTATATCACATAATAAAATTGTACTTTTCAATATTCATAAAGTACGTTTG
AGTTGATTTCAGATTTTATGTCAATCAATCTGTGGAAGTAACAAACATTTCTTATCGAAATAAATGATCTTCTTTTTACT
TCACCAAATAAAGTCGTTGATTGGGATTGACCCTTATTATGCAAGAAAACTTAAAACACCAAAACATGGGAAGCACTTAG
ATCATGTTATGCTCTTGTCCAAAAGAGAGACAAATTATAACACGGGAACTAGAGTAATAATTTATAACTATAAAAAAACA
ATTTAATACAATACAAGCAAATGTCACATATCATAAACCAGGAGATCTTCACCAAATATAACTTTTACAAACCTTGATTC
CGTGATTATCTTTTTGGGTTTTTATAATGTGAAAAAAAAATATCTTACTACTATATGATTACATTTTGGAAGTGAGAAAA
CAGTTGACCAAAAAAGTGTGAACATTGTATTGAACGTTTAAACGCAAATACATGTGTCGTAGGAACAAAAACACTCAAAC
ACAAATATTCAAAACGTGATTAACAGTTGTTAAATCAAACTTCAATCAACCTCTTCTTTCAGATCAATTAATCTACCCAC
AAGGCCACAACCAAACTTTGAAATTTTCATTGTCTTTTTTTTTAGAATCAAGAAGTGGTAGTTAATTAGTCATTTAGTAT
GATCTAGTTGTAGTAGATTGTATCCGTGTATTATTGGTTATACGAAAAATTCAATGTGGTATAAAATTCAATATTAATTC
AGGCCGTTGAGTTGGTTATATTAAAATGGAATTAGTTGACGAGTATTTTATTTATTTCAATCAAGTTGTGTGATTGACAT
CTTAAAAAAAGTGTTAAAACGTATTGCGATTAACCAGTAATACTTGTTATTTTTCTTTTTCGTCAAACTGAACATAGTAC
TTTTTAACTTTGTTTTTTTTTTTTCCTTTCCTGTTACTCAATCATGATAAAAACAATATTTTAAAACCGACAATAAAAAA
ACAAAACAATATTTTAAATTTGTAATCCGTTAGTTGTGACTTGTGAGTGCTATATTTATATTTAGGTTGATTTATACGTG
TAGTAGAAAAGGAAGGGTATTTTCGTCAGAAAAAGTAACGACGAGGGTCCAATATTCTGAAGTTTTCAACGATTTGTGTG
TGTATTATTCTCATCATCAATGACATAAATAAACAAAATAAAATAAAACATAACAACCGGAAATGTGTTTTTTTTTTTAA
TAAAGAATTGAAAATGACAGAATCTGAGAAAAAGGACGAAAAATTCGTCGCTTTACTTTTTTTTATCTTCGTCTCTGTTT
TGTTCGTCTGCTCGTGCCACTCTTTCAAAAAATCTCTTCTTTTCTTTCTAAGTTCTTCTTTAAATCTCTAATCTCAGCAG
GAAGCAATCTCTTATGTCTCAAGTTTCTATTTTCCGAATCTCCCAGAAATCTTCAACTCTGTCTTGTCGTCTAGTCACAT
TTTGAATTTTTAAACCAGCTCCGACATTTTTTTGTTTTTAATTCTTTTCGATTCATAACAAAGGCTGGTGATTTGGCTTC
AGCTTCCTAGTCGCATGAATCTACTGAAATCGAGTAGAAA
>AT1G11160.3 | chr1:3731124-3734123 FORWARD LENGTH=3000
CCAAATACCAGCATGTGCAAACGGGTCAGTATATTGGTTGACGGAGCCATATAATGATAAAATCGAAGTAGTGGCTTTTG
ATATTCATGCCGAATCATTCCGGTTGCTGCCTAAGATCAAACCGGCTATTGCTGGTTCAGATCCGATGCATATTGACATG
TGCACTCTGGATAATGGTTTGTGCATGTCGAAAAGAGAACCGAATACGTTGGTCCAAGAGATTTGGAGGTTGAAATCATC
AGAAGACTCATGGGAGAAGATTTGTACTATAGATTTGCTTTCATGTTCTTCTTCCCGGACTCAGTTTCGTGATGAATTTT
ACTGGGACGAGCAGGATTTGGTTAATCCATCCACACCTGTGGCGTTATGCAAGAACAAGACAATTTTGCTCTCACATCGC
TATTCCCGCGGTCTGCTAAAATATGATCCCCTAACAAAGTCTCTAGCTTCATTTTACCAACGTCCTTTGTCTCGGAGAAA
AGTTTCTTATTTTCAAAGTTTAATCTCTCATATCTAAACAAATCTACCTACTGATTTTGACGTGTTTGGAAGAGACGAGA
AGAGCTTTTCTTAAAATATATACAGTATTGGGATTATACATGAATACTAGCCAAAACAAGAAGTTAGTGACTACTAAATA
ATGAAAGCAAAAAACAATCTAAAACTATTTTACTATATCACATAATAAAATTGTACTTTTCAATATTCATAAAGTACGTT
TGAGTTGATTTCAGATTTTATGTCAATCAATCTGTGGAAGTAACAAACATTTCTTATCGAAATAAATGATCTTCTTTTTA
CTTCACCAAATAAAGTCGTTGATTGGGATTGACCCTTATTATGCAAGAAAACTTAAAACACCAAAACATGGGAAGCACTT
AGATCATGTTATGCTCTTGTCCAAAAGAGAGACAAATTATAACACGGGAACTAGAGTAATAATTTATAACTATAAAAAAA
CAATTTAATACAATACAAGCAAATGTCACATATCATAAACCAGGAGATCTTCACCAAATATAACTTTTACAAACCTTGAT
TCCGTGATTATCTTTTTGGGTTTTTATAATGTGAAAAAAAAATATCTTACTACTATATGATTACATTTTGGAAGTGAGAA
AACAGTTGACCAAAAAAGTGTGAACATTGTATTGAACGTTTAAACGCAAATACATGTGTCGTAGGAACAAAAACACTCAA
ACACAAATATTCAAAACGTGATTAACAGTTGTTAAATCAAACTTCAATCAACCTCTTCTTTCAGATCAATTAATCTACCC
ACAAGGCCACAACCAAACTTTGAAATTTTCATTGTCTTTTTTTTTAGAATCAAGAAGTGGTAGTTAATTAGTCATTTAGT
ATGATCTAGTTGTAGTAGATTGTATCCGTGTATTATTGGTTATACGAAAAATTCAATGTGGTATAAAATTCAATATTAAT
TCAGGCCGTTGAGTTGGTTATATTAAAATGGAATTAGTTGACGAGTATTTTATTTATTTCAATCAAGTTGTGTGATTGAC
ATCTTAAAAAAAGTGTTAAAACGTATTGCGATTAACCAGTAATACTTGTTATTTTTCTTTTTCGTCAAACTGAACATAGT
ACTTTTTAACTTTGTTTTTTTTTTTTCCTTTCCTGTTACTCAATCATGATAAAAACAATATTTTAAAACCGACAATAAAA
AAACAAAACAATATTTTAAATTTGTAATCCGTTAGTTGTGACTTGTGAGTGCTATATTTATATTTAGGTTGATTTATACG
TGTAGTAGAAAAGGAAGGGTATTTTCGTCAGAAAAAGTAACGACGAGGGTCCAATATTCTGAAGTTTTCAACGATTTGTG
TGTGTATTATTCTCATCATCAATGACATAAATAAACAAAATAAAATAAAACATAACAACCGGAAATGTGTTTTTTTTTTT
AATAAAGAATTGAAAATGACAGAATCTGAGAAAAAGGACGAAAAATTCGTCGCTTTACTTTTTTTTATCTTCGTCTCTGT
TTTGTTCGTCTGCTCGTGCCACTCTTTCAAAAAATCTCTTCTTTTCTTTCTAAGTTCTTCTTTAAATCTCTAATCTCAGC
AGGAAGCAATCTCTTATGTCTCAAGTTTCTATTTTCCGAATCTCCCAGAAATCTTCAACTCTGTCTTGTCGTCTAGTCAC
ATTTTGAATTTTTAAACCAGCTCCGACATTTTTTTGTTTTTAATTCTTTTCGATTCATAACAAAGGCTGGTGATTTGGCT
TCAGCTTCCTAGTCGCATGAATCTACTGAAATCGAGTAGAAAATGGCGAAGCGTGGATATAAGCTACGTATCCTTTTATA
GTTCTTCATTGGTGCTATATTATTGGAAACTTGTAACCTGAATAACAAAAGATACAAACTTTAGCTACATATTTGATTTA
TTTTCACCCCTAACTTTAGAAATTTGATGTTGTTCATTCACTGTAGCGTTAGGGTTTATCTGCATTGGTGGGGTTTATGT
TCTTTTTTTTGTTGGTAAATTGTTATTTGAGATTTTTCATGAAAATGTTCTTCTGGGTTCTAATTTCTGCCTCTGTCATC
TTAAAAACCAAACCGAGTTCAGATGATAGAAGAGACATTGTTATCTCTGTTTGTCTTGACTTTTTCTTTCGTTCTGGATA
TGAATTTTTCTTGACTTGGATTTGGAAAATTAGAGGAGTTTGTGGCACATTCTGGAAATGTGAATTGTCTAAGTATCGGA
AAGAAGACGTCACGGCTCCTTCTAACAGGTGGAGATGATTATAAGGTCAACCTTTGGTCAATCGGCAAAACCACTTCTCC
AATGGTCTCTTTCACATTTCTCTCTTTTTTTAATTTGTTCATTCTCGCTGGTCTTCATTTGCAATTTCTTATCTGGTTTC
AAGATTTGCCACTTATAGCTATAACTACAGTTATTTCAGCTAATGTGTATGAAAATGTCAAAATTGTGGTCCCTCTTGGT
ATAAAGCATGTAACATCTTGTTTCTCTTCATAGAAGAGTG
>AT1G11170.9 | chr1:3738724-3741723 FORWARD LENGTH=3000
CTCACATTGGATATGTTTTCTCAATTGGTCCCTGTCCTCACAAGCTTATTGGGTAGCAGGACAGAGAGGTAAACATATCA
TACCAAATTTCCACCTTAGACCATATTTTTTTGCTTCTGAGCTATAACGATTTCATGACTTGGTTTCTAAATGAGAGTAA
CGACTGTGCAGGCCGGTAAATGTCTCCTTGGATATGCTCTTGAAGCTTGTAGCAGTGTTCGGTACAGTTATACGCTCAAC
TGTTTCAGCTCCACGGATTGTCGGCGTTGATCTTCATGCAAATGAAAGGTATTTGAGCTAACACCACTCTCTGGAATCTC
ATTTAGTTTGCTACGCTGATTCTCATTCACCAATAAAAGTAAATAAACCACAATGCAGGCTAGAAATTTGCCAAATTTGT
TCTGCGGGACTGCACAAGATTCAAAGAATTCTTCCAGTTCTCGCAAGGTAAACATCCTAAGCATGCTACTTTCATCACAT
TCCTAATGACTTTAAGCGATAGAAGAGTAACTTTTGGAAATCGAATTCTTCACATATTTCCCTTGTTTTGGCTCTCTTTT
CTTTTTGCTATGAATATAGAAGAGGCGGTCTAATAACAAGAAAGGCTCAAGAACTAAACCTAGTTCTTCAAGAACCATAG
CGGCAAGCAAAACCAAGAATTGATCATACAAGCGGTCCACAAGTTGTTGTAATGTACGTTGCAAAGAAGCGTCTTGTGTC
TCTCGAGTCCAATCTCACTAAGGTTTATATATCAGAGAGAAAGGCAGAGTCTCTTGCTGTGGGATCGAACTATATATTCT
GGAAACTAATGGTTGTTGTAAATCATTTTTTTGGCCTACGTAGCTTCAATTCTTGGTTTGTTGTTGTTCCGTGGAACTGC
AACTCATATTGATTTAATTCCTAACTGATGTGTCTTTGTGTAGTCTTTCTTATTTTGTCTACAATATCATTTTGTAATAG
ACAAAACGGTAGTTCTAACCGAACCAATAGCTGTTATTGACTTATTGTCTATTGTATAGTGTCATTTTCCACACATAGCG
TTGCACATTCTTCTAAGATTCAATTACTTGTATAAACTTTTAAACTCTTCCACTTTTGGTAATTCGAAAAGATTATTCTT
ACCTTGTTCATTATTTCGGGATTTCTTCAATTTCTTACATGGCTTCTATGATGAGATCACCTGTTAACCATCTAAATATC
AATGAAAAACTTGCAAACTACCTAAAAATTATTCTAACACTTTCACGTTTCATAAGTATTAGTCTTAACGTTTTATCCCA
TTTGCCGTTTTGGGGTTTCTCAACTTTTTACATTAGCTCAACCGGTTAGTGCAAAATGTTGTTGGATCTAAACTAGTAAA
TATTCAGATACATCCAACCAAACAAAAAAAGATCTTCTAAAGAAAAAAATATTTTAATAGAGAAGTGAATCTAAACTGGA
AAAAGATCTAAAAACGAAAGATCTATAAACAAAAGAAAGAAAAAAAAAACGTAAACACGAATTCGGATGGAGCCAGACAG
TGTGTATTAGCAAGTCGCATTGGTTGCAGAAATCAAGAATAAGAACAAAAAAAAATGGTTTTTAACTTATTGGGTTTCGG
AGTTGCGTAAGGAGTCAACCACTATATAGAGACACTCCTGTCTCAATGAAGTAATGGTTAAAAATAATGGAAGAACGCAA
AACATGGAATTGTTTTTTTTTTTTTAATAAGACTTCTTTCTTTAAAAAATAAATAAAATTGTCTCGTATTAGGTCGAAGA
ATCCAAAATTTCAAAGCATGATTATTTGATTTATTTAGTTTTTGTCAACCTTCTAAAGTATTTGACATAGGAGTAGGACA
CGAGTCACTACTAACTTTTCTAAAGATTTTTTGCTTTTTATTACTTTATGATTTTATTTTATTTTTCTTATCTGATTATG
TTACCCGATTCAACTAAAATATCTGTTATTAGGTTTCGTTTCGTTTTGGTTTCAATGGATCAACAGTTTATGGAAATTAT
TCGTGGCTATAAAAAACTAATATCAGTTTTGTCTTCCTTTCATGCAAAGCAAACAAAAACTCTTCCTCTCTTCTCCTCTG
TTTCTCTTTCTCTTGAGCTGGCTCTTGTCTTGTCTACTTTCATTACAGTGACTCTGCATGCTTCAGGTCTCGTCTAATTC
TTGAATTCTCTTCTTTTCTGTTCCGTAATTTACTTTCTAGGGTCTCTAGATTTGTGTCTCCTCTAACAAAAGATCCTATC
TTTCGACAAATTTAATTTCATCATTGACCTTTGTCGATTCCATTCTCTCTCTATCTCTCTGTTTCTTCGAAAACCTAGAG
GTTTTGAATTTAATGATTCCTTTTTATGTCAATAAATTTGCAATCAATGGGAGCTTTTTAAAATCATCGTTATATCTATA
AACAAAAAAACAGTAATTACTCTTCTTAGATCTAAAACAATTAATAAATCTTTCCCTTTTTTCTCATCATAATTTTTTCG
TATTTAACTCTTGTAAAAATTTGCTTAGCCGTTTCGCTTTCTCAGGCCCCAGGTGATTCGTGTCTTCTAGGTCAGCTTGT
GAAACCTGAGAGAAGCCATCTTTTGTTTGCGGTTACAAACTTTGCCGCTTCAATATTTCATTGCTGTTTTCTGGGAAAAC
CTTTTTCTAGTTTTTTCGGCTTATTATGCCTTTTAACTTTTTGTGCATTTAACATTTATTGTTAGTGCTTTGCTTAGTGT
AAAGTAGTAGTTCTCTTTGTAATATTACCATAAGGTTCAGAAGTAAATTTTTCTAAAATTGTTTTCTTGTGGGAAATTCA
GACTGATTTCAGCAACATGCATGGGCTTAAAATCAGCTTCTAAGACTGAGATTTAGTGACCAGTGTGGTGGTGTCTTGTT
CTCTGTTCTTGGGAGAACACAAAGGCAGTGTGGAGTCTGGTGAGTTTTCTGATTCTTGAAAAGATTTATAAATTTTCTTG
CAAAATTAGTCTTTATGTTGAATTGTGTTGCAGGTAAAAT
>AT1G11170.3 | chr1:3738724-3741723 FORWARD LENGTH=3000
CTCACATTGGATATGTTTTCTCAATTGGTCCCTGTCCTCACAAGCTTATTGGGTAGCAGGACAGAGAGGTAAACATATCA
TACCAAATTTCCACCTTAGACCATATTTTTTTGCTTCTGAGCTATAACGATTTCATGACTTGGTTTCTAAATGAGAGTAA
CGACTGTGCAGGCCGGTAAATGTCTCCTTGGATATGCTCTTGAAGCTTGTAGCAGTGTTCGGTACAGTTATACGCTCAAC
TGTTTCAGCTCCACGGATTGTCGGCGTTGATCTTCATGCAAATGAAAGGTATTTGAGCTAACACCACTCTCTGGAATCTC
ATTTAGTTTGCTACGCTGATTCTCATTCACCAATAAAAGTAAATAAACCACAATGCAGGCTAGAAATTTGCCAAATTTGT
TCTGCGGGACTGCACAAGATTCAAAGAATTCTTCCAGTTCTCGCAAGGTAAACATCCTAAGCATGCTACTTTCATCACAT
TCCTAATGACTTTAAGCGATAGAAGAGTAACTTTTGGAAATCGAATTCTTCACATATTTCCCTTGTTTTGGCTCTCTTTT
CTTTTTGCTATGAATATAGAAGAGGCGGTCTAATAACAAGAAAGGCTCAAGAACTAAACCTAGTTCTTCAAGAACCATAG
CGGCAAGCAAAACCAAGAATTGATCATACAAGCGGTCCACAAGTTGTTGTAATGTACGTTGCAAAGAAGCGTCTTGTGTC
TCTCGAGTCCAATCTCACTAAGGTTTATATATCAGAGAGAAAGGCAGAGTCTCTTGCTGTGGGATCGAACTATATATTCT
GGAAACTAATGGTTGTTGTAAATCATTTTTTTGGCCTACGTAGCTTCAATTCTTGGTTTGTTGTTGTTCCGTGGAACTGC
AACTCATATTGATTTAATTCCTAACTGATGTGTCTTTGTGTAGTCTTTCTTATTTTGTCTACAATATCATTTTGTAATAG
ACAAAACGGTAGTTCTAACCGAACCAATAGCTGTTATTGACTTATTGTCTATTGTATAGTGTCATTTTCCACACATAGCG
TTGCACATTCTTCTAAGATTCAATTACTTGTATAAACTTTTAAACTCTTCCACTTTTGGTAATTCGAAAAGATTATTCTT
ACCTTGTTCATTATTTCGGGATTTCTTCAATTTCTTACATGGCTTCTATGATGAGATCACCTGTTAACCATCTAAATATC
AATGAAAAACTTGCAAACTACCTAAAAATTATTCTAACACTTTCACGTTTCATAAGTATTAGTCTTAACGTTTTATCCCA
TTTGCCGTTTTGGGGTTTCTCAACTTTTTACATTAGCTCAACCGGTTAGTGCAAAATGTTGTTGGATCTAAACTAGTAAA
TATTCAGATACATCCAACCAAACAAAAAAAGATCTTCTAAAGAAAAAAATATTTTAATAGAGAAGTGAATCTAAACTGGA
AAAAGATCTAAAAACGAAAGATCTATAAACAAAAGAAAGAAAAAAAAAACGTAAACACGAATTCGGATGGAGCCAGACAG
TGTGTATTAGCAAGTCGCATTGGTTGCAGAAATCAAGAATAAGAACAAAAAAAAATGGTTTTTAACTTATTGGGTTTCGG
AGTTGCGTAAGGAGTCAACCACTATATAGAGACACTCCTGTCTCAATGAAGTAATGGTTAAAAATAATGGAAGAACGCAA
AACATGGAATTGTTTTTTTTTTTTTAATAAGACTTCTTTCTTTAAAAAATAAATAAAATTGTCTCGTATTAGGTCGAAGA
ATCCAAAATTTCAAAGCATGATTATTTGATTTATTTAGTTTTTGTCAACCTTCTAAAGTATTTGACATAGGAGTAGGACA
CGAGTCACTACTAACTTTTCTAAAGATTTTTTGCTTTTTATTACTTTATGATTTTATTTTATTTTTCTTATCTGATTATG
TTACCCGATTCAACTAAAATATCTGTTATTAGGTTTCGTTTCGTTTTGGTTTCAATGGATCAACAGTTTATGGAAATTAT
TCGTGGCTATAAAAAACTAATATCAGTTTTGTCTTCCTTTCATGCAAAGCAAACAAAAACTCTTCCTCTCTTCTCCTCTG
TTTCTCTTTCTCTTGAGCTGGCTCTTGTCTTGTCTACTTTCATTACAGTGACTCTGCATGCTTCAGGTCTCGTCTAATTC
TTGAATTCTCTTCTTTTCTGTTCCGTAATTTACTTTCTAGGGTCTCTAGATTTGTGTCTCCTCTAACAAAAGATCCTATC
TTTCGACAAATTTAATTTCATCATTGACCTTTGTCGATTCCATTCTCTCTCTATCTCTCTGTTTCTTCGAAAACCTAGAG
GTTTTGAATTTAATGATTCCTTTTTATGTCAATAAATTTGCAATCAATGGGAGCTTTTTAAAATCATCGTTATATCTATA
AACAAAAAAACAGTAATTACTCTTCTTAGATCTAAAACAATTAATAAATCTTTCCCTTTTTTCTCATCATAATTTTTTCG
TATTTAACTCTTGTAAAAATTTGCTTAGCCGTTTCGCTTTCTCAGGCCCCAGGTGATTCGTGTCTTCTAGGTCAGCTTGT
GAAACCTGAGAGAAGCCATCTTTTGTTTGCGGTTACAAACTTTGCCGCTTCAATATTTCATTGCTGTTTTCTGGGAAAAC
CTTTTTCTAGTTTTTTCGGCTTATTATGCCTTTTAACTTTTTGTGCATTTAACATTTATTGTTAGTGCTTTGCTTAGTGT
AAAGTAGTAGTTCTCTTTGTAATATTACCATAAGGTTCAGAAGTAAATTTTTCTAAAATTGTTTTCTTGTGGGAAATTCA
GACTGATTTCAGCAACATGCATGGGCTTAAAATCAGCTTCTAAGACTGAGATTTAGTGACCAGTGTGGTGGTGTCTTGTT
CTCTGTTCTTGGGAGAACACAAAGGCAGTGTGGAGTCTGGTGAGTTTTCTGATTCTTGAAAAGATTTATAAATTTTCTTG
CAAAATTAGTCTTTATGTTGAATTGTGTTGCAGGTAAAAT
>AT1G11170.2 | chr1:3738724-3741723 FORWARD LENGTH=3000
CTCACATTGGATATGTTTTCTCAATTGGTCCCTGTCCTCACAAGCTTATTGGGTAGCAGGACAGAGAGGTAAACATATCA
TACCAAATTTCCACCTTAGACCATATTTTTTTGCTTCTGAGCTATAACGATTTCATGACTTGGTTTCTAAATGAGAGTAA
CGACTGTGCAGGCCGGTAAATGTCTCCTTGGATATGCTCTTGAAGCTTGTAGCAGTGTTCGGTACAGTTATACGCTCAAC
TGTTTCAGCTCCACGGATTGTCGGCGTTGATCTTCATGCAAATGAAAGGTATTTGAGCTAACACCACTCTCTGGAATCTC
ATTTAGTTTGCTACGCTGATTCTCATTCACCAATAAAAGTAAATAAACCACAATGCAGGCTAGAAATTTGCCAAATTTGT
TCTGCGGGACTGCACAAGATTCAAAGAATTCTTCCAGTTCTCGCAAGGTAAACATCCTAAGCATGCTACTTTCATCACAT
TCCTAATGACTTTAAGCGATAGAAGAGTAACTTTTGGAAATCGAATTCTTCACATATTTCCCTTGTTTTGGCTCTCTTTT
CTTTTTGCTATGAATATAGAAGAGGCGGTCTAATAACAAGAAAGGCTCAAGAACTAAACCTAGTTCTTCAAGAACCATAG
CGGCAAGCAAAACCAAGAATTGATCATACAAGCGGTCCACAAGTTGTTGTAATGTACGTTGCAAAGAAGCGTCTTGTGTC
TCTCGAGTCCAATCTCACTAAGGTTTATATATCAGAGAGAAAGGCAGAGTCTCTTGCTGTGGGATCGAACTATATATTCT
GGAAACTAATGGTTGTTGTAAATCATTTTTTTGGCCTACGTAGCTTCAATTCTTGGTTTGTTGTTGTTCCGTGGAACTGC
AACTCATATTGATTTAATTCCTAACTGATGTGTCTTTGTGTAGTCTTTCTTATTTTGTCTACAATATCATTTTGTAATAG
ACAAAACGGTAGTTCTAACCGAACCAATAGCTGTTATTGACTTATTGTCTATTGTATAGTGTCATTTTCCACACATAGCG
TTGCACATTCTTCTAAGATTCAATTACTTGTATAAACTTTTAAACTCTTCCACTTTTGGTAATTCGAAAAGATTATTCTT
ACCTTGTTCATTATTTCGGGATTTCTTCAATTTCTTACATGGCTTCTATGATGAGATCACCTGTTAACCATCTAAATATC
AATGAAAAACTTGCAAACTACCTAAAAATTATTCTAACACTTTCACGTTTCATAAGTATTAGTCTTAACGTTTTATCCCA
TTTGCCGTTTTGGGGTTTCTCAACTTTTTACATTAGCTCAACCGGTTAGTGCAAAATGTTGTTGGATCTAAACTAGTAAA
TATTCAGATACATCCAACCAAACAAAAAAAGATCTTCTAAAGAAAAAAATATTTTAATAGAGAAGTGAATCTAAACTGGA
AAAAGATCTAAAAACGAAAGATCTATAAACAAAAGAAAGAAAAAAAAAACGTAAACACGAATTCGGATGGAGCCAGACAG
TGTGTATTAGCAAGTCGCATTGGTTGCAGAAATCAAGAATAAGAACAAAAAAAAATGGTTTTTAACTTATTGGGTTTCGG
AGTTGCGTAAGGAGTCAACCACTATATAGAGACACTCCTGTCTCAATGAAGTAATGGTTAAAAATAATGGAAGAACGCAA
AACATGGAATTGTTTTTTTTTTTTTAATAAGACTTCTTTCTTTAAAAAATAAATAAAATTGTCTCGTATTAGGTCGAAGA
ATCCAAAATTTCAAAGCATGATTATTTGATTTATTTAGTTTTTGTCAACCTTCTAAAGTATTTGACATAGGAGTAGGACA
CGAGTCACTACTAACTTTTCTAAAGATTTTTTGCTTTTTATTACTTTATGATTTTATTTTATTTTTCTTATCTGATTATG
TTACCCGATTCAACTAAAATATCTGTTATTAGGTTTCGTTTCGTTTTGGTTTCAATGGATCAACAGTTTATGGAAATTAT
TCGTGGCTATAAAAAACTAATATCAGTTTTGTCTTCCTTTCATGCAAAGCAAACAAAAACTCTTCCTCTCTTCTCCTCTG
TTTCTCTTTCTCTTGAGCTGGCTCTTGTCTTGTCTACTTTCATTACAGTGACTCTGCATGCTTCAGGTCTCGTCTAATTC
TTGAATTCTCTTCTTTTCTGTTCCGTAATTTACTTTCTAGGGTCTCTAGATTTGTGTCTCCTCTAACAAAAGATCCTATC
TTTCGACAAATTTAATTTCATCATTGACCTTTGTCGATTCCATTCTCTCTCTATCTCTCTGTTTCTTCGAAAACCTAGAG
GTTTTGAATTTAATGATTCCTTTTTATGTCAATAAATTTGCAATCAATGGGAGCTTTTTAAAATCATCGTTATATCTATA
AACAAAAAAACAGTAATTACTCTTCTTAGATCTAAAACAATTAATAAATCTTTCCCTTTTTTCTCATCATAATTTTTTCG
TATTTAACTCTTGTAAAAATTTGCTTAGCCGTTTCGCTTTCTCAGGCCCCAGGTGATTCGTGTCTTCTAGGTCAGCTTGT
GAAACCTGAGAGAAGCCATCTTTTGTTTGCGGTTACAAACTTTGCCGCTTCAATATTTCATTGCTGTTTTCTGGGAAAAC
CTTTTTCTAGTTTTTTCGGCTTATTATGCCTTTTAACTTTTTGTGCATTTAACATTTATTGTTAGTGCTTTGCTTAGTGT
AAAGTAGTAGTTCTCTTTGTAATATTACCATAAGGTTCAGAAGTAAATTTTTCTAAAATTGTTTTCTTGTGGGAAATTCA
GACTGATTTCAGCAACATGCATGGGCTTAAAATCAGCTTCTAAGACTGAGATTTAGTGACCAGTGTGGTGGTGTCTTGTT
CTCTGTTCTTGGGAGAACACAAAGGCAGTGTGGAGTCTGGTGAGTTTTCTGATTCTTGAAAAGATTTATAAATTTTCTTG
CAAAATTAGTCTTTATGTTGAATTGTGTTGCAGGTAAAAT
>AT1G11170.8 | chr1:3738724-3741723 FORWARD LENGTH=3000
CTCACATTGGATATGTTTTCTCAATTGGTCCCTGTCCTCACAAGCTTATTGGGTAGCAGGACAGAGAGGTAAACATATCA
TACCAAATTTCCACCTTAGACCATATTTTTTTGCTTCTGAGCTATAACGATTTCATGACTTGGTTTCTAAATGAGAGTAA
CGACTGTGCAGGCCGGTAAATGTCTCCTTGGATATGCTCTTGAAGCTTGTAGCAGTGTTCGGTACAGTTATACGCTCAAC
TGTTTCAGCTCCACGGATTGTCGGCGTTGATCTTCATGCAAATGAAAGGTATTTGAGCTAACACCACTCTCTGGAATCTC
ATTTAGTTTGCTACGCTGATTCTCATTCACCAATAAAAGTAAATAAACCACAATGCAGGCTAGAAATTTGCCAAATTTGT
TCTGCGGGACTGCACAAGATTCAAAGAATTCTTCCAGTTCTCGCAAGGTAAACATCCTAAGCATGCTACTTTCATCACAT
TCCTAATGACTTTAAGCGATAGAAGAGTAACTTTTGGAAATCGAATTCTTCACATATTTCCCTTGTTTTGGCTCTCTTTT
CTTTTTGCTATGAATATAGAAGAGGCGGTCTAATAACAAGAAAGGCTCAAGAACTAAACCTAGTTCTTCAAGAACCATAG
CGGCAAGCAAAACCAAGAATTGATCATACAAGCGGTCCACAAGTTGTTGTAATGTACGTTGCAAAGAAGCGTCTTGTGTC
TCTCGAGTCCAATCTCACTAAGGTTTATATATCAGAGAGAAAGGCAGAGTCTCTTGCTGTGGGATCGAACTATATATTCT
GGAAACTAATGGTTGTTGTAAATCATTTTTTTGGCCTACGTAGCTTCAATTCTTGGTTTGTTGTTGTTCCGTGGAACTGC
AACTCATATTGATTTAATTCCTAACTGATGTGTCTTTGTGTAGTCTTTCTTATTTTGTCTACAATATCATTTTGTAATAG
ACAAAACGGTAGTTCTAACCGAACCAATAGCTGTTATTGACTTATTGTCTATTGTATAGTGTCATTTTCCACACATAGCG
TTGCACATTCTTCTAAGATTCAATTACTTGTATAAACTTTTAAACTCTTCCACTTTTGGTAATTCGAAAAGATTATTCTT
ACCTTGTTCATTATTTCGGGATTTCTTCAATTTCTTACATGGCTTCTATGATGAGATCACCTGTTAACCATCTAAATATC
AATGAAAAACTTGCAAACTACCTAAAAATTATTCTAACACTTTCACGTTTCATAAGTATTAGTCTTAACGTTTTATCCCA
TTTGCCGTTTTGGGGTTTCTCAACTTTTTACATTAGCTCAACCGGTTAGTGCAAAATGTTGTTGGATCTAAACTAGTAAA
TATTCAGATACATCCAACCAAACAAAAAAAGATCTTCTAAAGAAAAAAATATTTTAATAGAGAAGTGAATCTAAACTGGA
AAAAGATCTAAAAACGAAAGATCTATAAACAAAAGAAAGAAAAAAAAAACGTAAACACGAATTCGGATGGAGCCAGACAG
TGTGTATTAGCAAGTCGCATTGGTTGCAGAAATCAAGAATAAGAACAAAAAAAAATGGTTTTTAACTTATTGGGTTTCGG
AGTTGCGTAAGGAGTCAACCACTATATAGAGACACTCCTGTCTCAATGAAGTAATGGTTAAAAATAATGGAAGAACGCAA
AACATGGAATTGTTTTTTTTTTTTTAATAAGACTTCTTTCTTTAAAAAATAAATAAAATTGTCTCGTATTAGGTCGAAGA
ATCCAAAATTTCAAAGCATGATTATTTGATTTATTTAGTTTTTGTCAACCTTCTAAAGTATTTGACATAGGAGTAGGACA
CGAGTCACTACTAACTTTTCTAAAGATTTTTTGCTTTTTATTACTTTATGATTTTATTTTATTTTTCTTATCTGATTATG
TTACCCGATTCAACTAAAATATCTGTTATTAGGTTTCGTTTCGTTTTGGTTTCAATGGATCAACAGTTTATGGAAATTAT
TCGTGGCTATAAAAAACTAATATCAGTTTTGTCTTCCTTTCATGCAAAGCAAACAAAAACTCTTCCTCTCTTCTCCTCTG
TTTCTCTTTCTCTTGAGCTGGCTCTTGTCTTGTCTACTTTCATTACAGTGACTCTGCATGCTTCAGGTCTCGTCTAATTC
TTGAATTCTCTTCTTTTCTGTTCCGTAATTTACTTTCTAGGGTCTCTAGATTTGTGTCTCCTCTAACAAAAGATCCTATC
TTTCGACAAATTTAATTTCATCATTGACCTTTGTCGATTCCATTCTCTCTCTATCTCTCTGTTTCTTCGAAAACCTAGAG
GTTTTGAATTTAATGATTCCTTTTTATGTCAATAAATTTGCAATCAATGGGAGCTTTTTAAAATCATCGTTATATCTATA
AACAAAAAAACAGTAATTACTCTTCTTAGATCTAAAACAATTAATAAATCTTTCCCTTTTTTCTCATCATAATTTTTTCG
TATTTAACTCTTGTAAAAATTTGCTTAGCCGTTTCGCTTTCTCAGGCCCCAGGTGATTCGTGTCTTCTAGGTCAGCTTGT
GAAACCTGAGAGAAGCCATCTTTTGTTTGCGGTTACAAACTTTGCCGCTTCAATATTTCATTGCTGTTTTCTGGGAAAAC
CTTTTTCTAGTTTTTTCGGCTTATTATGCCTTTTAACTTTTTGTGCATTTAACATTTATTGTTAGTGCTTTGCTTAGTGT
AAAGTAGTAGTTCTCTTTGTAATATTACCATAAGGTTCAGAAGTAAATTTTTCTAAAATTGTTTTCTTGTGGGAAATTCA
GACTGATTTCAGCAACATGCATGGGCTTAAAATCAGCTTCTAAGACTGAGATTTAGTGACCAGTGTGGTGGTGTCTTGTT
CTCTGTTCTTGGGAGAACACAAAGGCAGTGTGGAGTCTGGTGAGTTTTCTGATTCTTGAAAAGATTTATAAATTTTCTTG
CAAAATTAGTCTTTATGTTGAATTGTGTTGCAGGTAAAAT
>AT1G11170.4 | chr1:3738724-3741723 FORWARD LENGTH=3000
CTCACATTGGATATGTTTTCTCAATTGGTCCCTGTCCTCACAAGCTTATTGGGTAGCAGGACAGAGAGGTAAACATATCA
TACCAAATTTCCACCTTAGACCATATTTTTTTGCTTCTGAGCTATAACGATTTCATGACTTGGTTTCTAAATGAGAGTAA
CGACTGTGCAGGCCGGTAAATGTCTCCTTGGATATGCTCTTGAAGCTTGTAGCAGTGTTCGGTACAGTTATACGCTCAAC
TGTTTCAGCTCCACGGATTGTCGGCGTTGATCTTCATGCAAATGAAAGGTATTTGAGCTAACACCACTCTCTGGAATCTC
ATTTAGTTTGCTACGCTGATTCTCATTCACCAATAAAAGTAAATAAACCACAATGCAGGCTAGAAATTTGCCAAATTTGT
TCTGCGGGACTGCACAAGATTCAAAGAATTCTTCCAGTTCTCGCAAGGTAAACATCCTAAGCATGCTACTTTCATCACAT
TCCTAATGACTTTAAGCGATAGAAGAGTAACTTTTGGAAATCGAATTCTTCACATATTTCCCTTGTTTTGGCTCTCTTTT
CTTTTTGCTATGAATATAGAAGAGGCGGTCTAATAACAAGAAAGGCTCAAGAACTAAACCTAGTTCTTCAAGAACCATAG
CGGCAAGCAAAACCAAGAATTGATCATACAAGCGGTCCACAAGTTGTTGTAATGTACGTTGCAAAGAAGCGTCTTGTGTC
TCTCGAGTCCAATCTCACTAAGGTTTATATATCAGAGAGAAAGGCAGAGTCTCTTGCTGTGGGATCGAACTATATATTCT
GGAAACTAATGGTTGTTGTAAATCATTTTTTTGGCCTACGTAGCTTCAATTCTTGGTTTGTTGTTGTTCCGTGGAACTGC
AACTCATATTGATTTAATTCCTAACTGATGTGTCTTTGTGTAGTCTTTCTTATTTTGTCTACAATATCATTTTGTAATAG
ACAAAACGGTAGTTCTAACCGAACCAATAGCTGTTATTGACTTATTGTCTATTGTATAGTGTCATTTTCCACACATAGCG
TTGCACATTCTTCTAAGATTCAATTACTTGTATAAACTTTTAAACTCTTCCACTTTTGGTAATTCGAAAAGATTATTCTT
ACCTTGTTCATTATTTCGGGATTTCTTCAATTTCTTACATGGCTTCTATGATGAGATCACCTGTTAACCATCTAAATATC
AATGAAAAACTTGCAAACTACCTAAAAATTATTCTAACACTTTCACGTTTCATAAGTATTAGTCTTAACGTTTTATCCCA
TTTGCCGTTTTGGGGTTTCTCAACTTTTTACATTAGCTCAACCGGTTAGTGCAAAATGTTGTTGGATCTAAACTAGTAAA
TATTCAGATACATCCAACCAAACAAAAAAAGATCTTCTAAAGAAAAAAATATTTTAATAGAGAAGTGAATCTAAACTGGA
AAAAGATCTAAAAACGAAAGATCTATAAACAAAAGAAAGAAAAAAAAAACGTAAACACGAATTCGGATGGAGCCAGACAG
TGTGTATTAGCAAGTCGCATTGGTTGCAGAAATCAAGAATAAGAACAAAAAAAAATGGTTTTTAACTTATTGGGTTTCGG
AGTTGCGTAAGGAGTCAACCACTATATAGAGACACTCCTGTCTCAATGAAGTAATGGTTAAAAATAATGGAAGAACGCAA
AACATGGAATTGTTTTTTTTTTTTTAATAAGACTTCTTTCTTTAAAAAATAAATAAAATTGTCTCGTATTAGGTCGAAGA
ATCCAAAATTTCAAAGCATGATTATTTGATTTATTTAGTTTTTGTCAACCTTCTAAAGTATTTGACATAGGAGTAGGACA
CGAGTCACTACTAACTTTTCTAAAGATTTTTTGCTTTTTATTACTTTATGATTTTATTTTATTTTTCTTATCTGATTATG
TTACCCGATTCAACTAAAATATCTGTTATTAGGTTTCGTTTCGTTTTGGTTTCAATGGATCAACAGTTTATGGAAATTAT
TCGTGGCTATAAAAAACTAATATCAGTTTTGTCTTCCTTTCATGCAAAGCAAACAAAAACTCTTCCTCTCTTCTCCTCTG
TTTCTCTTTCTCTTGAGCTGGCTCTTGTCTTGTCTACTTTCATTACAGTGACTCTGCATGCTTCAGGTCTCGTCTAATTC
TTGAATTCTCTTCTTTTCTGTTCCGTAATTTACTTTCTAGGGTCTCTAGATTTGTGTCTCCTCTAACAAAAGATCCTATC
TTTCGACAAATTTAATTTCATCATTGACCTTTGTCGATTCCATTCTCTCTCTATCTCTCTGTTTCTTCGAAAACCTAGAG
GTTTTGAATTTAATGATTCCTTTTTATGTCAATAAATTTGCAATCAATGGGAGCTTTTTAAAATCATCGTTATATCTATA
AACAAAAAAACAGTAATTACTCTTCTTAGATCTAAAACAATTAATAAATCTTTCCCTTTTTTCTCATCATAATTTTTTCG
TATTTAACTCTTGTAAAAATTTGCTTAGCCGTTTCGCTTTCTCAGGCCCCAGGTGATTCGTGTCTTCTAGGTCAGCTTGT
GAAACCTGAGAGAAGCCATCTTTTGTTTGCGGTTACAAACTTTGCCGCTTCAATATTTCATTGCTGTTTTCTGGGAAAAC
CTTTTTCTAGTTTTTTCGGCTTATTATGCCTTTTAACTTTTTGTGCATTTAACATTTATTGTTAGTGCTTTGCTTAGTGT
AAAGTAGTAGTTCTCTTTGTAATATTACCATAAGGTTCAGAAGTAAATTTTTCTAAAATTGTTTTCTTGTGGGAAATTCA
GACTGATTTCAGCAACATGCATGGGCTTAAAATCAGCTTCTAAGACTGAGATTTAGTGACCAGTGTGGTGGTGTCTTGTT
CTCTGTTCTTGGGAGAACACAAAGGCAGTGTGGAGTCTGGTGAGTTTTCTGATTCTTGAAAAGATTTATAAATTTTCTTG
CAAAATTAGTCTTTATGTTGAATTGTGTTGCAGGTAAAAT
>AT1G11170.7 | chr1:3738724-3741723 FORWARD LENGTH=3000
CTCACATTGGATATGTTTTCTCAATTGGTCCCTGTCCTCACAAGCTTATTGGGTAGCAGGACAGAGAGGTAAACATATCA
TACCAAATTTCCACCTTAGACCATATTTTTTTGCTTCTGAGCTATAACGATTTCATGACTTGGTTTCTAAATGAGAGTAA
CGACTGTGCAGGCCGGTAAATGTCTCCTTGGATATGCTCTTGAAGCTTGTAGCAGTGTTCGGTACAGTTATACGCTCAAC
TGTTTCAGCTCCACGGATTGTCGGCGTTGATCTTCATGCAAATGAAAGGTATTTGAGCTAACACCACTCTCTGGAATCTC
ATTTAGTTTGCTACGCTGATTCTCATTCACCAATAAAAGTAAATAAACCACAATGCAGGCTAGAAATTTGCCAAATTTGT
TCTGCGGGACTGCACAAGATTCAAAGAATTCTTCCAGTTCTCGCAAGGTAAACATCCTAAGCATGCTACTTTCATCACAT
TCCTAATGACTTTAAGCGATAGAAGAGTAACTTTTGGAAATCGAATTCTTCACATATTTCCCTTGTTTTGGCTCTCTTTT
CTTTTTGCTATGAATATAGAAGAGGCGGTCTAATAACAAGAAAGGCTCAAGAACTAAACCTAGTTCTTCAAGAACCATAG
CGGCAAGCAAAACCAAGAATTGATCATACAAGCGGTCCACAAGTTGTTGTAATGTACGTTGCAAAGAAGCGTCTTGTGTC
TCTCGAGTCCAATCTCACTAAGGTTTATATATCAGAGAGAAAGGCAGAGTCTCTTGCTGTGGGATCGAACTATATATTCT
GGAAACTAATGGTTGTTGTAAATCATTTTTTTGGCCTACGTAGCTTCAATTCTTGGTTTGTTGTTGTTCCGTGGAACTGC
AACTCATATTGATTTAATTCCTAACTGATGTGTCTTTGTGTAGTCTTTCTTATTTTGTCTACAATATCATTTTGTAATAG
ACAAAACGGTAGTTCTAACCGAACCAATAGCTGTTATTGACTTATTGTCTATTGTATAGTGTCATTTTCCACACATAGCG
TTGCACATTCTTCTAAGATTCAATTACTTGTATAAACTTTTAAACTCTTCCACTTTTGGTAATTCGAAAAGATTATTCTT
ACCTTGTTCATTATTTCGGGATTTCTTCAATTTCTTACATGGCTTCTATGATGAGATCACCTGTTAACCATCTAAATATC
AATGAAAAACTTGCAAACTACCTAAAAATTATTCTAACACTTTCACGTTTCATAAGTATTAGTCTTAACGTTTTATCCCA
TTTGCCGTTTTGGGGTTTCTCAACTTTTTACATTAGCTCAACCGGTTAGTGCAAAATGTTGTTGGATCTAAACTAGTAAA
TATTCAGATACATCCAACCAAACAAAAAAAGATCTTCTAAAGAAAAAAATATTTTAATAGAGAAGTGAATCTAAACTGGA
AAAAGATCTAAAAACGAAAGATCTATAAACAAAAGAAAGAAAAAAAAAACGTAAACACGAATTCGGATGGAGCCAGACAG
TGTGTATTAGCAAGTCGCATTGGTTGCAGAAATCAAGAATAAGAACAAAAAAAAATGGTTTTTAACTTATTGGGTTTCGG
AGTTGCGTAAGGAGTCAACCACTATATAGAGACACTCCTGTCTCAATGAAGTAATGGTTAAAAATAATGGAAGAACGCAA
AACATGGAATTGTTTTTTTTTTTTTAATAAGACTTCTTTCTTTAAAAAATAAATAAAATTGTCTCGTATTAGGTCGAAGA
ATCCAAAATTTCAAAGCATGATTATTTGATTTATTTAGTTTTTGTCAACCTTCTAAAGTATTTGACATAGGAGTAGGACA
CGAGTCACTACTAACTTTTCTAAAGATTTTTTGCTTTTTATTACTTTATGATTTTATTTTATTTTTCTTATCTGATTATG
TTACCCGATTCAACTAAAATATCTGTTATTAGGTTTCGTTTCGTTTTGGTTTCAATGGATCAACAGTTTATGGAAATTAT
TCGTGGCTATAAAAAACTAATATCAGTTTTGTCTTCCTTTCATGCAAAGCAAACAAAAACTCTTCCTCTCTTCTCCTCTG
TTTCTCTTTCTCTTGAGCTGGCTCTTGTCTTGTCTACTTTCATTACAGTGACTCTGCATGCTTCAGGTCTCGTCTAATTC
TTGAATTCTCTTCTTTTCTGTTCCGTAATTTACTTTCTAGGGTCTCTAGATTTGTGTCTCCTCTAACAAAAGATCCTATC
TTTCGACAAATTTAATTTCATCATTGACCTTTGTCGATTCCATTCTCTCTCTATCTCTCTGTTTCTTCGAAAACCTAGAG
GTTTTGAATTTAATGATTCCTTTTTATGTCAATAAATTTGCAATCAATGGGAGCTTTTTAAAATCATCGTTATATCTATA
AACAAAAAAACAGTAATTACTCTTCTTAGATCTAAAACAATTAATAAATCTTTCCCTTTTTTCTCATCATAATTTTTTCG
TATTTAACTCTTGTAAAAATTTGCTTAGCCGTTTCGCTTTCTCAGGCCCCAGGTGATTCGTGTCTTCTAGGTCAGCTTGT
GAAACCTGAGAGAAGCCATCTTTTGTTTGCGGTTACAAACTTTGCCGCTTCAATATTTCATTGCTGTTTTCTGGGAAAAC
CTTTTTCTAGTTTTTTCGGCTTATTATGCCTTTTAACTTTTTGTGCATTTAACATTTATTGTTAGTGCTTTGCTTAGTGT
AAAGTAGTAGTTCTCTTTGTAATATTACCATAAGGTTCAGAAGTAAATTTTTCTAAAATTGTTTTCTTGTGGGAAATTCA
GACTGATTTCAGCAACATGCATGGGCTTAAAATCAGCTTCTAAGACTGAGATTTAGTGACCAGTGTGGTGGTGTCTTGTT
CTCTGTTCTTGGGAGAACACAAAGGCAGTGTGGAGTCTGGTGAGTTTTCTGATTCTTGAAAAGATTTATAAATTTTCTTG
CAAAATTAGTCTTTATGTTGAATTGTGTTGCAGGTAAAAT
>AT1G11170.5 | chr1:3738724-3741723 FORWARD LENGTH=3000
CTCACATTGGATATGTTTTCTCAATTGGTCCCTGTCCTCACAAGCTTATTGGGTAGCAGGACAGAGAGGTAAACATATCA
TACCAAATTTCCACCTTAGACCATATTTTTTTGCTTCTGAGCTATAACGATTTCATGACTTGGTTTCTAAATGAGAGTAA
CGACTGTGCAGGCCGGTAAATGTCTCCTTGGATATGCTCTTGAAGCTTGTAGCAGTGTTCGGTACAGTTATACGCTCAAC
TGTTTCAGCTCCACGGATTGTCGGCGTTGATCTTCATGCAAATGAAAGGTATTTGAGCTAACACCACTCTCTGGAATCTC
ATTTAGTTTGCTACGCTGATTCTCATTCACCAATAAAAGTAAATAAACCACAATGCAGGCTAGAAATTTGCCAAATTTGT
TCTGCGGGACTGCACAAGATTCAAAGAATTCTTCCAGTTCTCGCAAGGTAAACATCCTAAGCATGCTACTTTCATCACAT
TCCTAATGACTTTAAGCGATAGAAGAGTAACTTTTGGAAATCGAATTCTTCACATATTTCCCTTGTTTTGGCTCTCTTTT
CTTTTTGCTATGAATATAGAAGAGGCGGTCTAATAACAAGAAAGGCTCAAGAACTAAACCTAGTTCTTCAAGAACCATAG
CGGCAAGCAAAACCAAGAATTGATCATACAAGCGGTCCACAAGTTGTTGTAATGTACGTTGCAAAGAAGCGTCTTGTGTC
TCTCGAGTCCAATCTCACTAAGGTTTATATATCAGAGAGAAAGGCAGAGTCTCTTGCTGTGGGATCGAACTATATATTCT
GGAAACTAATGGTTGTTGTAAATCATTTTTTTGGCCTACGTAGCTTCAATTCTTGGTTTGTTGTTGTTCCGTGGAACTGC
AACTCATATTGATTTAATTCCTAACTGATGTGTCTTTGTGTAGTCTTTCTTATTTTGTCTACAATATCATTTTGTAATAG
ACAAAACGGTAGTTCTAACCGAACCAATAGCTGTTATTGACTTATTGTCTATTGTATAGTGTCATTTTCCACACATAGCG
TTGCACATTCTTCTAAGATTCAATTACTTGTATAAACTTTTAAACTCTTCCACTTTTGGTAATTCGAAAAGATTATTCTT
ACCTTGTTCATTATTTCGGGATTTCTTCAATTTCTTACATGGCTTCTATGATGAGATCACCTGTTAACCATCTAAATATC
AATGAAAAACTTGCAAACTACCTAAAAATTATTCTAACACTTTCACGTTTCATAAGTATTAGTCTTAACGTTTTATCCCA
TTTGCCGTTTTGGGGTTTCTCAACTTTTTACATTAGCTCAACCGGTTAGTGCAAAATGTTGTTGGATCTAAACTAGTAAA
TATTCAGATACATCCAACCAAACAAAAAAAGATCTTCTAAAGAAAAAAATATTTTAATAGAGAAGTGAATCTAAACTGGA
AAAAGATCTAAAAACGAAAGATCTATAAACAAAAGAAAGAAAAAAAAAACGTAAACACGAATTCGGATGGAGCCAGACAG
TGTGTATTAGCAAGTCGCATTGGTTGCAGAAATCAAGAATAAGAACAAAAAAAAATGGTTTTTAACTTATTGGGTTTCGG
AGTTGCGTAAGGAGTCAACCACTATATAGAGACACTCCTGTCTCAATGAAGTAATGGTTAAAAATAATGGAAGAACGCAA
AACATGGAATTGTTTTTTTTTTTTTAATAAGACTTCTTTCTTTAAAAAATAAATAAAATTGTCTCGTATTAGGTCGAAGA
ATCCAAAATTTCAAAGCATGATTATTTGATTTATTTAGTTTTTGTCAACCTTCTAAAGTATTTGACATAGGAGTAGGACA
CGAGTCACTACTAACTTTTCTAAAGATTTTTTGCTTTTTATTACTTTATGATTTTATTTTATTTTTCTTATCTGATTATG
TTACCCGATTCAACTAAAATATCTGTTATTAGGTTTCGTTTCGTTTTGGTTTCAATGGATCAACAGTTTATGGAAATTAT
TCGTGGCTATAAAAAACTAATATCAGTTTTGTCTTCCTTTCATGCAAAGCAAACAAAAACTCTTCCTCTCTTCTCCTCTG
TTTCTCTTTCTCTTGAGCTGGCTCTTGTCTTGTCTACTTTCATTACAGTGACTCTGCATGCTTCAGGTCTCGTCTAATTC
TTGAATTCTCTTCTTTTCTGTTCCGTAATTTACTTTCTAGGGTCTCTAGATTTGTGTCTCCTCTAACAAAAGATCCTATC
TTTCGACAAATTTAATTTCATCATTGACCTTTGTCGATTCCATTCTCTCTCTATCTCTCTGTTTCTTCGAAAACCTAGAG
GTTTTGAATTTAATGATTCCTTTTTATGTCAATAAATTTGCAATCAATGGGAGCTTTTTAAAATCATCGTTATATCTATA
AACAAAAAAACAGTAATTACTCTTCTTAGATCTAAAACAATTAATAAATCTTTCCCTTTTTTCTCATCATAATTTTTTCG
TATTTAACTCTTGTAAAAATTTGCTTAGCCGTTTCGCTTTCTCAGGCCCCAGGTGATTCGTGTCTTCTAGGTCAGCTTGT
GAAACCTGAGAGAAGCCATCTTTTGTTTGCGGTTACAAACTTTGCCGCTTCAATATTTCATTGCTGTTTTCTGGGAAAAC
CTTTTTCTAGTTTTTTCGGCTTATTATGCCTTTTAACTTTTTGTGCATTTAACATTTATTGTTAGTGCTTTGCTTAGTGT
AAAGTAGTAGTTCTCTTTGTAATATTACCATAAGGTTCAGAAGTAAATTTTTCTAAAATTGTTTTCTTGTGGGAAATTCA
GACTGATTTCAGCAACATGCATGGGCTTAAAATCAGCTTCTAAGACTGAGATTTAGTGACCAGTGTGGTGGTGTCTTGTT
CTCTGTTCTTGGGAGAACACAAAGGCAGTGTGGAGTCTGGTGAGTTTTCTGATTCTTGAAAAGATTTATAAATTTTCTTG
CAAAATTAGTCTTTATGTTGAATTGTGTTGCAGGTAAAAT
>AT1G11170.6 | chr1:3738724-3741723 FORWARD LENGTH=3000
CTCACATTGGATATGTTTTCTCAATTGGTCCCTGTCCTCACAAGCTTATTGGGTAGCAGGACAGAGAGGTAAACATATCA
TACCAAATTTCCACCTTAGACCATATTTTTTTGCTTCTGAGCTATAACGATTTCATGACTTGGTTTCTAAATGAGAGTAA
CGACTGTGCAGGCCGGTAAATGTCTCCTTGGATATGCTCTTGAAGCTTGTAGCAGTGTTCGGTACAGTTATACGCTCAAC
TGTTTCAGCTCCACGGATTGTCGGCGTTGATCTTCATGCAAATGAAAGGTATTTGAGCTAACACCACTCTCTGGAATCTC
ATTTAGTTTGCTACGCTGATTCTCATTCACCAATAAAAGTAAATAAACCACAATGCAGGCTAGAAATTTGCCAAATTTGT
TCTGCGGGACTGCACAAGATTCAAAGAATTCTTCCAGTTCTCGCAAGGTAAACATCCTAAGCATGCTACTTTCATCACAT
TCCTAATGACTTTAAGCGATAGAAGAGTAACTTTTGGAAATCGAATTCTTCACATATTTCCCTTGTTTTGGCTCTCTTTT
CTTTTTGCTATGAATATAGAAGAGGCGGTCTAATAACAAGAAAGGCTCAAGAACTAAACCTAGTTCTTCAAGAACCATAG
CGGCAAGCAAAACCAAGAATTGATCATACAAGCGGTCCACAAGTTGTTGTAATGTACGTTGCAAAGAAGCGTCTTGTGTC
TCTCGAGTCCAATCTCACTAAGGTTTATATATCAGAGAGAAAGGCAGAGTCTCTTGCTGTGGGATCGAACTATATATTCT
GGAAACTAATGGTTGTTGTAAATCATTTTTTTGGCCTACGTAGCTTCAATTCTTGGTTTGTTGTTGTTCCGTGGAACTGC
AACTCATATTGATTTAATTCCTAACTGATGTGTCTTTGTGTAGTCTTTCTTATTTTGTCTACAATATCATTTTGTAATAG
ACAAAACGGTAGTTCTAACCGAACCAATAGCTGTTATTGACTTATTGTCTATTGTATAGTGTCATTTTCCACACATAGCG
TTGCACATTCTTCTAAGATTCAATTACTTGTATAAACTTTTAAACTCTTCCACTTTTGGTAATTCGAAAAGATTATTCTT
ACCTTGTTCATTATTTCGGGATTTCTTCAATTTCTTACATGGCTTCTATGATGAGATCACCTGTTAACCATCTAAATATC
AATGAAAAACTTGCAAACTACCTAAAAATTATTCTAACACTTTCACGTTTCATAAGTATTAGTCTTAACGTTTTATCCCA
TTTGCCGTTTTGGGGTTTCTCAACTTTTTACATTAGCTCAACCGGTTAGTGCAAAATGTTGTTGGATCTAAACTAGTAAA
TATTCAGATACATCCAACCAAACAAAAAAAGATCTTCTAAAGAAAAAAATATTTTAATAGAGAAGTGAATCTAAACTGGA
AAAAGATCTAAAAACGAAAGATCTATAAACAAAAGAAAGAAAAAAAAAACGTAAACACGAATTCGGATGGAGCCAGACAG
TGTGTATTAGCAAGTCGCATTGGTTGCAGAAATCAAGAATAAGAACAAAAAAAAATGGTTTTTAACTTATTGGGTTTCGG
AGTTGCGTAAGGAGTCAACCACTATATAGAGACACTCCTGTCTCAATGAAGTAATGGTTAAAAATAATGGAAGAACGCAA
AACATGGAATTGTTTTTTTTTTTTTAATAAGACTTCTTTCTTTAAAAAATAAATAAAATTGTCTCGTATTAGGTCGAAGA
ATCCAAAATTTCAAAGCATGATTATTTGATTTATTTAGTTTTTGTCAACCTTCTAAAGTATTTGACATAGGAGTAGGACA
CGAGTCACTACTAACTTTTCTAAAGATTTTTTGCTTTTTATTACTTTATGATTTTATTTTATTTTTCTTATCTGATTATG
TTACCCGATTCAACTAAAATATCTGTTATTAGGTTTCGTTTCGTTTTGGTTTCAATGGATCAACAGTTTATGGAAATTAT
TCGTGGCTATAAAAAACTAATATCAGTTTTGTCTTCCTTTCATGCAAAGCAAACAAAAACTCTTCCTCTCTTCTCCTCTG
TTTCTCTTTCTCTTGAGCTGGCTCTTGTCTTGTCTACTTTCATTACAGTGACTCTGCATGCTTCAGGTCTCGTCTAATTC
TTGAATTCTCTTCTTTTCTGTTCCGTAATTTACTTTCTAGGGTCTCTAGATTTGTGTCTCCTCTAACAAAAGATCCTATC
TTTCGACAAATTTAATTTCATCATTGACCTTTGTCGATTCCATTCTCTCTCTATCTCTCTGTTTCTTCGAAAACCTAGAG
GTTTTGAATTTAATGATTCCTTTTTATGTCAATAAATTTGCAATCAATGGGAGCTTTTTAAAATCATCGTTATATCTATA
AACAAAAAAACAGTAATTACTCTTCTTAGATCTAAAACAATTAATAAATCTTTCCCTTTTTTCTCATCATAATTTTTTCG
TATTTAACTCTTGTAAAAATTTGCTTAGCCGTTTCGCTTTCTCAGGCCCCAGGTGATTCGTGTCTTCTAGGTCAGCTTGT
GAAACCTGAGAGAAGCCATCTTTTGTTTGCGGTTACAAACTTTGCCGCTTCAATATTTCATTGCTGTTTTCTGGGAAAAC
CTTTTTCTAGTTTTTTCGGCTTATTATGCCTTTTAACTTTTTGTGCATTTAACATTTATTGTTAGTGCTTTGCTTAGTGT
AAAGTAGTAGTTCTCTTTGTAATATTACCATAAGGTTCAGAAGTAAATTTTTCTAAAATTGTTTTCTTGTGGGAAATTCA
GACTGATTTCAGCAACATGCATGGGCTTAAAATCAGCTTCTAAGACTGAGATTTAGTGACCAGTGTGGTGGTGTCTTGTT
CTCTGTTCTTGGGAGAACACAAAGGCAGTGTGGAGTCTGGTGAGTTTTCTGATTCTTGAAAAGATTTATAAATTTTCTTG
CAAAATTAGTCTTTATGTTGAATTGTGTTGCAGGTAAAAT
>AT1G11170.1 | chr1:3738724-3741723 FORWARD LENGTH=3000
CTCACATTGGATATGTTTTCTCAATTGGTCCCTGTCCTCACAAGCTTATTGGGTAGCAGGACAGAGAGGTAAACATATCA
TACCAAATTTCCACCTTAGACCATATTTTTTTGCTTCTGAGCTATAACGATTTCATGACTTGGTTTCTAAATGAGAGTAA
CGACTGTGCAGGCCGGTAAATGTCTCCTTGGATATGCTCTTGAAGCTTGTAGCAGTGTTCGGTACAGTTATACGCTCAAC
TGTTTCAGCTCCACGGATTGTCGGCGTTGATCTTCATGCAAATGAAAGGTATTTGAGCTAACACCACTCTCTGGAATCTC
ATTTAGTTTGCTACGCTGATTCTCATTCACCAATAAAAGTAAATAAACCACAATGCAGGCTAGAAATTTGCCAAATTTGT
TCTGCGGGACTGCACAAGATTCAAAGAATTCTTCCAGTTCTCGCAAGGTAAACATCCTAAGCATGCTACTTTCATCACAT
TCCTAATGACTTTAAGCGATAGAAGAGTAACTTTTGGAAATCGAATTCTTCACATATTTCCCTTGTTTTGGCTCTCTTTT
CTTTTTGCTATGAATATAGAAGAGGCGGTCTAATAACAAGAAAGGCTCAAGAACTAAACCTAGTTCTTCAAGAACCATAG
CGGCAAGCAAAACCAAGAATTGATCATACAAGCGGTCCACAAGTTGTTGTAATGTACGTTGCAAAGAAGCGTCTTGTGTC
TCTCGAGTCCAATCTCACTAAGGTTTATATATCAGAGAGAAAGGCAGAGTCTCTTGCTGTGGGATCGAACTATATATTCT
GGAAACTAATGGTTGTTGTAAATCATTTTTTTGGCCTACGTAGCTTCAATTCTTGGTTTGTTGTTGTTCCGTGGAACTGC
AACTCATATTGATTTAATTCCTAACTGATGTGTCTTTGTGTAGTCTTTCTTATTTTGTCTACAATATCATTTTGTAATAG
ACAAAACGGTAGTTCTAACCGAACCAATAGCTGTTATTGACTTATTGTCTATTGTATAGTGTCATTTTCCACACATAGCG
TTGCACATTCTTCTAAGATTCAATTACTTGTATAAACTTTTAAACTCTTCCACTTTTGGTAATTCGAAAAGATTATTCTT
ACCTTGTTCATTATTTCGGGATTTCTTCAATTTCTTACATGGCTTCTATGATGAGATCACCTGTTAACCATCTAAATATC
AATGAAAAACTTGCAAACTACCTAAAAATTATTCTAACACTTTCACGTTTCATAAGTATTAGTCTTAACGTTTTATCCCA
TTTGCCGTTTTGGGGTTTCTCAACTTTTTACATTAGCTCAACCGGTTAGTGCAAAATGTTGTTGGATCTAAACTAGTAAA
TATTCAGATACATCCAACCAAACAAAAAAAGATCTTCTAAAGAAAAAAATATTTTAATAGAGAAGTGAATCTAAACTGGA
AAAAGATCTAAAAACGAAAGATCTATAAACAAAAGAAAGAAAAAAAAAACGTAAACACGAATTCGGATGGAGCCAGACAG
TGTGTATTAGCAAGTCGCATTGGTTGCAGAAATCAAGAATAAGAACAAAAAAAAATGGTTTTTAACTTATTGGGTTTCGG
AGTTGCGTAAGGAGTCAACCACTATATAGAGACACTCCTGTCTCAATGAAGTAATGGTTAAAAATAATGGAAGAACGCAA
AACATGGAATTGTTTTTTTTTTTTTAATAAGACTTCTTTCTTTAAAAAATAAATAAAATTGTCTCGTATTAGGTCGAAGA
ATCCAAAATTTCAAAGCATGATTATTTGATTTATTTAGTTTTTGTCAACCTTCTAAAGTATTTGACATAGGAGTAGGACA
CGAGTCACTACTAACTTTTCTAAAGATTTTTTGCTTTTTATTACTTTATGATTTTATTTTATTTTTCTTATCTGATTATG
TTACCCGATTCAACTAAAATATCTGTTATTAGGTTTCGTTTCGTTTTGGTTTCAATGGATCAACAGTTTATGGAAATTAT
TCGTGGCTATAAAAAACTAATATCAGTTTTGTCTTCCTTTCATGCAAAGCAAACAAAAACTCTTCCTCTCTTCTCCTCTG
TTTCTCTTTCTCTTGAGCTGGCTCTTGTCTTGTCTACTTTCATTACAGTGACTCTGCATGCTTCAGGTCTCGTCTAATTC
TTGAATTCTCTTCTTTTCTGTTCCGTAATTTACTTTCTAGGGTCTCTAGATTTGTGTCTCCTCTAACAAAAGATCCTATC
TTTCGACAAATTTAATTTCATCATTGACCTTTGTCGATTCCATTCTCTCTCTATCTCTCTGTTTCTTCGAAAACCTAGAG
GTTTTGAATTTAATGATTCCTTTTTATGTCAATAAATTTGCAATCAATGGGAGCTTTTTAAAATCATCGTTATATCTATA
AACAAAAAAACAGTAATTACTCTTCTTAGATCTAAAACAATTAATAAATCTTTCCCTTTTTTCTCATCATAATTTTTTCG
TATTTAACTCTTGTAAAAATTTGCTTAGCCGTTTCGCTTTCTCAGGCCCCAGGTGATTCGTGTCTTCTAGGTCAGCTTGT
GAAACCTGAGAGAAGCCATCTTTTGTTTGCGGTTACAAACTTTGCCGCTTCAATATTTCATTGCTGTTTTCTGGGAAAAC
CTTTTTCTAGTTTTTTCGGCTTATTATGCCTTTTAACTTTTTGTGCATTTAACATTTATTGTTAGTGCTTTGCTTAGTGT
AAAGTAGTAGTTCTCTTTGTAATATTACCATAAGGTTCAGAAGTAAATTTTTCTAAAATTGTTTTCTTGTGGGAAATTCA
GACTGATTTCAGCAACATGCATGGGCTTAAAATCAGCTTCTAAGACTGAGATTTAGTGACCAGTGTGGTGGTGTCTTGTT
CTCTGTTCTTGGGAGAACACAAAGGCAGTGTGGAGTCTGGTGAGTTTTCTGATTCTTGAAAAGATTTATAAATTTTCTTG
CAAAATTAGTCTTTATGTTGAATTGTGTTGCAGGTAAAAT
>AT1G11180.3 | chr1:3742829-3745828 FORWARD LENGTH=3000
AATGTTTTGTTTAGATGTTCAATTGTGTAACATTGGTTTATGAATGTTCCTCTCTTGGTTGTTATAGGTGGTTTGCAAAA
CGATTCCTCCATCCGGATGTTGTATCCATTTATGATTATATTTTTCTTTGGGACGAGGATCTTGGAGTAGAGAATTTCAA
TCCAGAGAGGTTTAATCTTCTTACTCTTTCTACTAGAAGGAATCATGAGTGATAGAGAACTAAGTGACACTATTTTTCTG
CAGATATTTGAAGATAGTTAAATCAGTGGGACTGGAGATATCTCAACCGGCTTTGGACCACAACTCGACTGAAATACACC
ATAAAATCACTCTCCGTTCTAAAACAAAGAAATTTCATAGGTTAAATTTTGTTCATTAGGAACTTTTTTTGGTTTTCAAT
GCATTTGGTACTAATTTACATCATGATGCCTAAAAACACAGGAGAGTTTACATCAATAGAGGCCATAAAAGATGTTCTAA
TACTAGCTCAGATCCTCCTTGCACCGGGTAATGGTTTGGTCGGCGATGAATTAATTTCTTTGAATTGTTGGCTATATATA
TTGATACATTTTGTTCTGTTTTCTCTGTTTGTAGATTTGTTGAAGGAATGGCTCCGGTGTTTTCGAAAGCTGCTTGGCTT
TGCACTTGGAATCTTATACAGGTAATTTTCACTTGATTACTTGTATAAGTTAGTAATCTGATCCTGAAGTAATTTATTCA
CTTGCTGACATATTTGTTTTGATTTCTGTAGAATGATTTGGTTCATGGATGGGGAATGGATATGAAACTTGGGTACTGCG
CACAGGTTACCTTTTTTCTGTATAACTCAAGATTTTGTGGTACTAACCAAGAACTTACATTAAGCTAATGATTTCACCAT
TCTTGTTCCTATTTCTGATATTACGCATAGTTTGGCATTTTTAATCCAATTTTCTATCATTTACAAACCGGTATGAATGT
TGTAGGGAGACCGAACGAAAAACGTAGGGATTGTGGATAGCGAGTATATCCTTCATCAAGGCATTCAAACTTTAGGTGAA
AGTGTTCCTGAGAAGAAGGTATAATCTCTTAAAACCAATATAGAAAGGACATGTTTTGATGATCCGGTTGACCAAACAAA
TTTTTATATAACCGTTGTTCCTATGATATCCGCAGAAGACGGCTCGTGATGTTGGGACCAGGGTAAGTTGTATCGACTCA
AAAACATTCTCGATTCTAATTCTTTTGGTCTTCACTAAATAAAACTCACTCCTTCGTGTTTCTTTTTTTTGTCGATATTT
CAAGAGACAAGGCCATACAACTTTTGATTCAAGAACCGAGGTGAGTTAACCGATGAATTATTGTTTCTTTGATATGTATT
CAATAGACGGTAAAACTTAGCATTCTAGTGTTTGTGATGAAACAAGTAGATAAGGAGACAATCGACATGGGAGCTTCAAA
CTTTTAAAGAACGATGGAGCAAAGCGGTAGAAGAAGACATTAAGTGGATCGATCCATCGTCATCAAGCTCGATGACAAAG
AGGAAGAGTAACGGTAATAACAGAAGATTAAGGCGTGGTAGTAGTAGTAGTCACCGAGTAAAGCATAAGAGAAGTCAAGA
GACATCAAGAACAACAACAACACACAAATAGCAAGAGAAGGATTATTATACACATAGATAGTGTTTTTCTTTATCTCATT
AACCAATTTATATATGATTATACTACTTATCCTTAGTTAGTATATAGCTTTCTTGGAATTGATGAAAAAGGGTTCATATT
AAGATTTGTAAAAGCTCATGTCCATTATGTACTTTCATCACTATAACTACTTTAAAAATCAAATAAAGAGACCCACTTTC
CTAACTTATTCTTATTGGATGATTGACAAAAACAAAAACAAAAAATTCTTATTGGACCAATACAAATAAAAAGGTTTTTG
AAGTAAAAAATAAAAGGCTAATTTTTATTTTTGGTAGTTTTTTTAAAAATAAAAAAATTAAGGATAATAATGACAAAATG
GAATAATCAGAAAATCCTAATATGAACTACAAAAAGAGTTTTTCCTCTCTCGTATCTTTCAGAGAGAGGAAAGTTGTGTT
TAATATTTTCTCCGATTGAAATCGGATTTCATCTTAGTTTGCTTTTCTTTGTTTTCTTTTGATTCCGGTATTTTGCCGGT
TTAAATTTCCGACTTGTTCGGAATTTCTTCCGGTTTTATTGCCGGTTTTTTGATAAGATCTTTTGCAAGTTGCAAATCAC
CACTTCCAATCTTGGAAGATGTTTAATTCCGGGAGAGTTTTAGATGGATCTTTGTTCATTGGATGCTTGATTTTTCTTCC
ATGTGAAGGTAAATTCCTCGCTTTGCTAATAAGAGCGTAAGGGCGTCGGTTCTTCATGGGTGATAGATCAAGATGTTTGC
GGTTGATTGGAGAGGAGTATGAAGAGTTGGGGTTCACGTCGTGTTTTGATGGTCCTCCAAGGATTATTCCAATCCTCATC
AGCTGAAGTTTAAATCTCCGGTGGCCAAACTAAATCCAAAAAATCTCTCCCGACGAATTTTGGCAAAAGGCGTACGGTAC
AACCAAAGGCGGGCAGATGTAGAACTTTCATGGAGGAGCTGAATTATTTGCTGACCGGCAAAAAATTCTCCGGTGAAGAG
GATTGCGTCGTGTCGGTGAAGCCGTGAAGGTGCTGTGAAACGTTGATCTACCCTGCAATTTCCACGTTGCATACACGTGT
CGTCATCTTATCTATTTTAATGTTTGCAATTAGTGGGCTTTTGACCTGCAGTTGTACTCTGTTATGAAGCATATTTGGGC
TTGTTAATGAAAAATCTGTTTGACGACAAAAAAAAAAAAAAAAAAAAAATCAGAAATCCTAATAAAAAAATTCCAAAGGT
TAAAATATGAATTTAAATGGATAAATACAAATTGTTGTCTTTTCAGTTTTCCCCCTTCCGAAGGTCAGAATTGAAGGTTT
GATCTTTGTTGTGAAATCGAGAGATAAGCTTTGGTAAACC
>AT1G11180.1 | chr1:3742829-3745828 FORWARD LENGTH=3000
AATGTTTTGTTTAGATGTTCAATTGTGTAACATTGGTTTATGAATGTTCCTCTCTTGGTTGTTATAGGTGGTTTGCAAAA
CGATTCCTCCATCCGGATGTTGTATCCATTTATGATTATATTTTTCTTTGGGACGAGGATCTTGGAGTAGAGAATTTCAA
TCCAGAGAGGTTTAATCTTCTTACTCTTTCTACTAGAAGGAATCATGAGTGATAGAGAACTAAGTGACACTATTTTTCTG
CAGATATTTGAAGATAGTTAAATCAGTGGGACTGGAGATATCTCAACCGGCTTTGGACCACAACTCGACTGAAATACACC
ATAAAATCACTCTCCGTTCTAAAACAAAGAAATTTCATAGGTTAAATTTTGTTCATTAGGAACTTTTTTTGGTTTTCAAT
GCATTTGGTACTAATTTACATCATGATGCCTAAAAACACAGGAGAGTTTACATCAATAGAGGCCATAAAAGATGTTCTAA
TACTAGCTCAGATCCTCCTTGCACCGGGTAATGGTTTGGTCGGCGATGAATTAATTTCTTTGAATTGTTGGCTATATATA
TTGATACATTTTGTTCTGTTTTCTCTGTTTGTAGATTTGTTGAAGGAATGGCTCCGGTGTTTTCGAAAGCTGCTTGGCTT
TGCACTTGGAATCTTATACAGGTAATTTTCACTTGATTACTTGTATAAGTTAGTAATCTGATCCTGAAGTAATTTATTCA
CTTGCTGACATATTTGTTTTGATTTCTGTAGAATGATTTGGTTCATGGATGGGGAATGGATATGAAACTTGGGTACTGCG
CACAGGTTACCTTTTTTCTGTATAACTCAAGATTTTGTGGTACTAACCAAGAACTTACATTAAGCTAATGATTTCACCAT
TCTTGTTCCTATTTCTGATATTACGCATAGTTTGGCATTTTTAATCCAATTTTCTATCATTTACAAACCGGTATGAATGT
TGTAGGGAGACCGAACGAAAAACGTAGGGATTGTGGATAGCGAGTATATCCTTCATCAAGGCATTCAAACTTTAGGTGAA
AGTGTTCCTGAGAAGAAGGTATAATCTCTTAAAACCAATATAGAAAGGACATGTTTTGATGATCCGGTTGACCAAACAAA
TTTTTATATAACCGTTGTTCCTATGATATCCGCAGAAGACGGCTCGTGATGTTGGGACCAGGGTAAGTTGTATCGACTCA
AAAACATTCTCGATTCTAATTCTTTTGGTCTTCACTAAATAAAACTCACTCCTTCGTGTTTCTTTTTTTTGTCGATATTT
CAAGAGACAAGGCCATACAACTTTTGATTCAAGAACCGAGGTGAGTTAACCGATGAATTATTGTTTCTTTGATATGTATT
CAATAGACGGTAAAACTTAGCATTCTAGTGTTTGTGATGAAACAAGTAGATAAGGAGACAATCGACATGGGAGCTTCAAA
CTTTTAAAGAACGATGGAGCAAAGCGGTAGAAGAAGACATTAAGTGGATCGATCCATCGTCATCAAGCTCGATGACAAAG
AGGAAGAGTAACGGTAATAACAGAAGATTAAGGCGTGGTAGTAGTAGTAGTCACCGAGTAAAGCATAAGAGAAGTCAAGA
GACATCAAGAACAACAACAACACACAAATAGCAAGAGAAGGATTATTATACACATAGATAGTGTTTTTCTTTATCTCATT
AACCAATTTATATATGATTATACTACTTATCCTTAGTTAGTATATAGCTTTCTTGGAATTGATGAAAAAGGGTTCATATT
AAGATTTGTAAAAGCTCATGTCCATTATGTACTTTCATCACTATAACTACTTTAAAAATCAAATAAAGAGACCCACTTTC
CTAACTTATTCTTATTGGATGATTGACAAAAACAAAAACAAAAAATTCTTATTGGACCAATACAAATAAAAAGGTTTTTG
AAGTAAAAAATAAAAGGCTAATTTTTATTTTTGGTAGTTTTTTTAAAAATAAAAAAATTAAGGATAATAATGACAAAATG
GAATAATCAGAAAATCCTAATATGAACTACAAAAAGAGTTTTTCCTCTCTCGTATCTTTCAGAGAGAGGAAAGTTGTGTT
TAATATTTTCTCCGATTGAAATCGGATTTCATCTTAGTTTGCTTTTCTTTGTTTTCTTTTGATTCCGGTATTTTGCCGGT
TTAAATTTCCGACTTGTTCGGAATTTCTTCCGGTTTTATTGCCGGTTTTTTGATAAGATCTTTTGCAAGTTGCAAATCAC
CACTTCCAATCTTGGAAGATGTTTAATTCCGGGAGAGTTTTAGATGGATCTTTGTTCATTGGATGCTTGATTTTTCTTCC
ATGTGAAGGTAAATTCCTCGCTTTGCTAATAAGAGCGTAAGGGCGTCGGTTCTTCATGGGTGATAGATCAAGATGTTTGC
GGTTGATTGGAGAGGAGTATGAAGAGTTGGGGTTCACGTCGTGTTTTGATGGTCCTCCAAGGATTATTCCAATCCTCATC
AGCTGAAGTTTAAATCTCCGGTGGCCAAACTAAATCCAAAAAATCTCTCCCGACGAATTTTGGCAAAAGGCGTACGGTAC
AACCAAAGGCGGGCAGATGTAGAACTTTCATGGAGGAGCTGAATTATTTGCTGACCGGCAAAAAATTCTCCGGTGAAGAG
GATTGCGTCGTGTCGGTGAAGCCGTGAAGGTGCTGTGAAACGTTGATCTACCCTGCAATTTCCACGTTGCATACACGTGT
CGTCATCTTATCTATTTTAATGTTTGCAATTAGTGGGCTTTTGACCTGCAGTTGTACTCTGTTATGAAGCATATTTGGGC
TTGTTAATGAAAAATCTGTTTGACGACAAAAAAAAAAAAAAAAAAAAAATCAGAAATCCTAATAAAAAAATTCCAAAGGT
TAAAATATGAATTTAAATGGATAAATACAAATTGTTGTCTTTTCAGTTTTCCCCCTTCCGAAGGTCAGAATTGAAGGTTT
GATCTTTGTTGTGAAATCGAGAGATAAGCTTTGGTAAACC
>AT1G11180.2 | chr1:3742829-3745828 FORWARD LENGTH=3000
AATGTTTTGTTTAGATGTTCAATTGTGTAACATTGGTTTATGAATGTTCCTCTCTTGGTTGTTATAGGTGGTTTGCAAAA
CGATTCCTCCATCCGGATGTTGTATCCATTTATGATTATATTTTTCTTTGGGACGAGGATCTTGGAGTAGAGAATTTCAA
TCCAGAGAGGTTTAATCTTCTTACTCTTTCTACTAGAAGGAATCATGAGTGATAGAGAACTAAGTGACACTATTTTTCTG
CAGATATTTGAAGATAGTTAAATCAGTGGGACTGGAGATATCTCAACCGGCTTTGGACCACAACTCGACTGAAATACACC
ATAAAATCACTCTCCGTTCTAAAACAAAGAAATTTCATAGGTTAAATTTTGTTCATTAGGAACTTTTTTTGGTTTTCAAT
GCATTTGGTACTAATTTACATCATGATGCCTAAAAACACAGGAGAGTTTACATCAATAGAGGCCATAAAAGATGTTCTAA
TACTAGCTCAGATCCTCCTTGCACCGGGTAATGGTTTGGTCGGCGATGAATTAATTTCTTTGAATTGTTGGCTATATATA
TTGATACATTTTGTTCTGTTTTCTCTGTTTGTAGATTTGTTGAAGGAATGGCTCCGGTGTTTTCGAAAGCTGCTTGGCTT
TGCACTTGGAATCTTATACAGGTAATTTTCACTTGATTACTTGTATAAGTTAGTAATCTGATCCTGAAGTAATTTATTCA
CTTGCTGACATATTTGTTTTGATTTCTGTAGAATGATTTGGTTCATGGATGGGGAATGGATATGAAACTTGGGTACTGCG
CACAGGTTACCTTTTTTCTGTATAACTCAAGATTTTGTGGTACTAACCAAGAACTTACATTAAGCTAATGATTTCACCAT
TCTTGTTCCTATTTCTGATATTACGCATAGTTTGGCATTTTTAATCCAATTTTCTATCATTTACAAACCGGTATGAATGT
TGTAGGGAGACCGAACGAAAAACGTAGGGATTGTGGATAGCGAGTATATCCTTCATCAAGGCATTCAAACTTTAGGTGAA
AGTGTTCCTGAGAAGAAGGTATAATCTCTTAAAACCAATATAGAAAGGACATGTTTTGATGATCCGGTTGACCAAACAAA
TTTTTATATAACCGTTGTTCCTATGATATCCGCAGAAGACGGCTCGTGATGTTGGGACCAGGGTAAGTTGTATCGACTCA
AAAACATTCTCGATTCTAATTCTTTTGGTCTTCACTAAATAAAACTCACTCCTTCGTGTTTCTTTTTTTTGTCGATATTT
CAAGAGACAAGGCCATACAACTTTTGATTCAAGAACCGAGGTGAGTTAACCGATGAATTATTGTTTCTTTGATATGTATT
CAATAGACGGTAAAACTTAGCATTCTAGTGTTTGTGATGAAACAAGTAGATAAGGAGACAATCGACATGGGAGCTTCAAA
CTTTTAAAGAACGATGGAGCAAAGCGGTAGAAGAAGACATTAAGTGGATCGATCCATCGTCATCAAGCTCGATGACAAAG
AGGAAGAGTAACGGTAATAACAGAAGATTAAGGCGTGGTAGTAGTAGTAGTCACCGAGTAAAGCATAAGAGAAGTCAAGA
GACATCAAGAACAACAACAACACACAAATAGCAAGAGAAGGATTATTATACACATAGATAGTGTTTTTCTTTATCTCATT
AACCAATTTATATATGATTATACTACTTATCCTTAGTTAGTATATAGCTTTCTTGGAATTGATGAAAAAGGGTTCATATT
AAGATTTGTAAAAGCTCATGTCCATTATGTACTTTCATCACTATAACTACTTTAAAAATCAAATAAAGAGACCCACTTTC
CTAACTTATTCTTATTGGATGATTGACAAAAACAAAAACAAAAAATTCTTATTGGACCAATACAAATAAAAAGGTTTTTG
AAGTAAAAAATAAAAGGCTAATTTTTATTTTTGGTAGTTTTTTTAAAAATAAAAAAATTAAGGATAATAATGACAAAATG
GAATAATCAGAAAATCCTAATATGAACTACAAAAAGAGTTTTTCCTCTCTCGTATCTTTCAGAGAGAGGAAAGTTGTGTT
TAATATTTTCTCCGATTGAAATCGGATTTCATCTTAGTTTGCTTTTCTTTGTTTTCTTTTGATTCCGGTATTTTGCCGGT
TTAAATTTCCGACTTGTTCGGAATTTCTTCCGGTTTTATTGCCGGTTTTTTGATAAGATCTTTTGCAAGTTGCAAATCAC
CACTTCCAATCTTGGAAGATGTTTAATTCCGGGAGAGTTTTAGATGGATCTTTGTTCATTGGATGCTTGATTTTTCTTCC
ATGTGAAGGTAAATTCCTCGCTTTGCTAATAAGAGCGTAAGGGCGTCGGTTCTTCATGGGTGATAGATCAAGATGTTTGC
GGTTGATTGGAGAGGAGTATGAAGAGTTGGGGTTCACGTCGTGTTTTGATGGTCCTCCAAGGATTATTCCAATCCTCATC
AGCTGAAGTTTAAATCTCCGGTGGCCAAACTAAATCCAAAAAATCTCTCCCGACGAATTTTGGCAAAAGGCGTACGGTAC
AACCAAAGGCGGGCAGATGTAGAACTTTCATGGAGGAGCTGAATTATTTGCTGACCGGCAAAAAATTCTCCGGTGAAGAG
GATTGCGTCGTGTCGGTGAAGCCGTGAAGGTGCTGTGAAACGTTGATCTACCCTGCAATTTCCACGTTGCATACACGTGT
CGTCATCTTATCTATTTTAATGTTTGCAATTAGTGGGCTTTTGACCTGCAGTTGTACTCTGTTATGAAGCATATTTGGGC
TTGTTAATGAAAAATCTGTTTGACGACAAAAAAAAAAAAAAAAAAAAAATCAGAAATCCTAATAAAAAAATTCCAAAGGT
TAAAATATGAATTTAAATGGATAAATACAAATTGTTGTCTTTTCAGTTTTCCCCCTTCCGAAGGTCAGAATTGAAGGTTT
GATCTTTGTTGTGAAATCGAGAGATAAGCTTTGGTAAACC
>AT1G11190.1 | chr1:3752697-3755696 REVERSE LENGTH=3000
TGAATAGATATTTTCTCCTCTGCGTAAAGCCAAAGATATTAGTTAATGGGAACACTATAATTCAATCTACTTTATAATGC
TCTTTCTTTCCTAAAATAGGAAAACAAATAAACAAAGGTACATTATCAATCACGATGGTAGTGGTAACATAACAACATTA
ACATTCACATTAACCAAAAAAAGAAGAAGATAAGATCTTCTCTGGTCTAAATTTGGAAAGAGTCTGCACTCTCAGAATCA
ATCTCTCTTGTTGAATCTCATCTTAGCTTCAGTTTCTCCACTGTAAGGAGCAACGTGAAAAGCGTACTGTTGAATGATGG
AGAAGACGATCATCTCAAGACATACAAGCACATTTTGCAGAGCTTCTTCAAGCTGATCCACCTCCAACCAGAAATGATGC
GACTTAATTAATCCCAATCCCACCAATATCTTCAGGACTATTCCCTGTGCAACACATAATTCCCAAGGTTTAAGAATGGA
ACAAGGCGAAAAATTAGACATGAATGCTTTAAACTTGACCCAATGTAGCAGTGATCCTAAAATCTATTGAGATGAGACTT
TTTTGTGTCTCAAGTACCAACCAACAAGCTCTAAACGGTTTTCGTTCGCTACACAATCGAAAGACTTAGATTAAGGAGAA
AAATCTCAACGCTCAGACCATATGCACATTACAAAAATCCTAGACAAAAGAGTTCCCCTTTAAACCTTCAGCTCTCAACT
AAATAGCCTACGGTCTGTTGTTGAGCTGGCAAAGCTACAATTCCTTGTTAAAGTAGTCCTGCAAACCTTAATGGTCTAAT
TCGTGGCGGTGAAATATTATAAGGCGGGAACCCCTAAAACATCTTATGACATTCTAGAGACTATATGTATCTTTCCATTG
TCTAAACAGCAGATTGAAGAAAAATTTGAATGTTTCCTCATCAAACTCAGTTAGTTGATTGAAGAAACTAGTAGGCAGAG
AACTTGTGATTTTGGCATTTGGCAGGCAAAGAAAAAGTTGGAAATTAAGTATTTACCTGCCAAAAGCAGAAGAACACTAT
CCCTTTGACGCACATGAACTTTGTAAGAGGCTTATGAGGCTCCAACTCTTTAGCAAAAACATGGTAGAATTTCACCAAAG
AATACAACGCCAGGGAAACCGAAACATTGAGAATAGCAGTGAAGATCCAGCTCAACCAAACTGGATAAATCCCAAGGATC
TGTAATGTTATCATCAAGATGGAACACACTGGGCGGATAATACAAAACTGCCATGTCCATTGCTTGAGCTGTTTCAGTGT
GAGGTAATCCAGATGTGTGGTACGGGGCACGAAAAGAGTCATTGGAAACGAATGGTGGATTTCTCGCCCTTTGAATTCAT
CTGGGATAATCCGTGCACTCATCGATATGTTTACATAACTATACATCAAAGCCAAGAATTTAGCAATGACCTGAAACAAA
CAGAGGCAAATACAACAAATCAAGAAATATCCACACAGAGAGAGAGAGTTAATGTAGGGAAAATGAGACATGACAGAATC
TAGAAGGAACCTACAAGTGCCTCATAGCATTCCTTAACGGCGTCTAGAAACATGAAGAAAGGTTTGCTTCCTTTAGCATC
TAACAAGCCCACAAAAGAGTTGATAGCGTAAACAGGAGCCATAAGCACAATAATAAGAATGGCTCTCTGTTCATTAGGTT
TCTTCCAGTAAAACAGATGCTGGGATACAAGCTGCATAGTGAAGTGCATCGAGAGCAAAACACAGAACACGGATCCCATC
ACCGTGATCTCCGCAGGAGATAAAGTAGATAAGTCAATCATTCTGCATAAAATGAAACAAGTTAAGTACACACTGATCAT
CACGATTCCCAAAAAACTAACAATGGTTGTGAATTCCAATCAGATGTAGCAGCTAGCACAATTATGAAGTGTTTCTAGAC
TGAATAGAACTAAAACATCATGATTCCTGAGATATAGATACTAATTCAGAAATTCCCAGTACTTAAATAGTAACCTCACT
ACTTTGACATACTTTCTTTGTCTAAGTCACAGATCTTATACTCTAGAAACCCCAGAATCAAATCATTGACGAACGAGCTA
AAAGATTCCAAATTTAACTAAGACACAGCAAAATGGGGCTAAAAGGAGTAACTATACGCCGAAAACCCATTACTTTCAAG
CTCTTCAGGATCATCAAAATCGAAACTTTTTGTGATACTGAACTTAAGAGATGAACAAGAAGAAGAAGTAGAGAGAATCA
GAAGGCAAACCTTGATTGAAACAAGAGGGAGATTATCGAAGAAGACGATTCAGGTAGAGAACTTCACCGAGTTGTTTGTT
ATTGTACGATTCATCAATGGTATAGATTTGTTTGATTAAAAGAATTGTTTTTTTGACCAGAATCTGTTCATCATTGACCG
GTTCAAAATCAGCCGAGTCCTCTTTGCGACCAAGAAATATACCCAAGTCCTCCGTCGTTATTTGCCGGCCGGTTTGGTTT
TCCGTTTAAAAGTTCGAACCGAATTGAAATTTGGTTATTCATTAAAACAAAATTGGTTAGGACTTAAATTGCGGTTTGGT
TTGATTTATTTTGTGAAACAAGCAAGAACAAAGAAAATAACAAGTTAAGAAGATGCAAATGTTTGACAAGATTAGGCGTT
AATTAAATTATTGTAAGATATGCCACACATGACACATGGATGATGCTGTTACATACTATAAGAGTATAAGGAATGTGCTT
TAACTAATAAATTGACGACTCTTTCATCTTATGTTTATACTCGTGTTCTTTTTGTCAACTTTTATGAGGAACGTATGAGA
CTCGCAATGTCTTGCTTGCACACAAACTCAACATCATATATGTTGCTTCCGGTTAACCTAACTTGTAAGTCCATTCTTGT
CTCTCTATTTATAATCTCTCTGTGTGTTTTCTTTTCAAATTCGATGAGGTTGTTATAGACAAGAGAAGACATTTTTATAC
AAAAGAGTTTATCATTATATAAGTTTCAAACTTTGAAGAT
>AT1G11200.1 | chr1:3750896-3753895 FORWARD LENGTH=3000
ACACTACATATATCGAAACACAAAAGGTTCGAGTCTAATTATGTTTCATAAGAAATCTCACATCGGAAATAAGATGTGAT
ATAAGGTAATATATATGGTACATTAGTCAACCCACTAATCATGGTAAACTACTATTAATTGACTTTGAATTGGAAGTTAG
TGAAACTTAATCCTATCCAACTCCAAATAAATTAAAAGTTTAAAACCTATTATTTTATTTTCAGTATCTTTGTAAGATTT
TTGGACCAGAAAAAGTATCAAAATTTGTAGCTAGCTTCAAACGAGCGTCAAGCCAATCTTAAACCAAGTAATTTAAAACT
TACTTGTGTGGACAAGCGATAAGATCGTTGCATTCTGTCCACGAAGATAGATCGTCGTGCCATAATCCCTAATATATGAT
AACCATTATAAAGATTCTTAAAATTATAGTAAAATATGAATAAATTAGTGTCTATTACATTGGTGATGTTCTTCTCAAGA
TCCTCTTGGAGAAGATCCAAGTTCTTGTCGTAGTTTTCTTTTAGAGCCGTGAGAATGATCTCTCTATCCCATACCTACAT
ATTTTGTTTCCTTCGTTAATTTTTTTTTTGTTTTCATGATGAAATTTAAAGTTGAAAGAGACAAAAGAAGAAGCTTACAT
GATGTAGATTGGATTTGTGTTTGTACCAACGTAAATCTATCGTGTTTCCTCCTTCATCACTTGTGAATCCCACATGCATC
GGCTTTTTAAGGAAAAAAAAAAAAACCATGTTAATTAAATATTTAACATGGAAATAGAGCTATATGTGTGGAGGTGTGAA
ATGAATCGATGATGAGTAATAAACCTGATGAATATCTCCCATGAAATGAGACAAGAACAAAAGGGCTTCGGTCATGTTAT
CTATGTGATTGAACAAGGATATATTATAATTTTAAAAACTTAAGTTATGCATCAAAATACAAAATACGCAGTTACACTTT
GGATATCATCATTATATGAAATAAATGAAAATGATGACATACATCTACGATCAGATGTTCCTTCACCGTAATGCTGAAGC
TGAGACGTGAAATTCTGGATTGCTCCATCCACACACATATCCTTCAATCCATGTTGATCATGACAATCCCCTGTTTTTAA
TCCGGTTTGGTATTTGTAATTGATTTTTTGGTTAACTCCGGTTCAAGATAATTAGAAAACGGATTAAGGTTATCTGAAAA
TGTCTCGGTTGTGACTTACTAGAGTATTCGTAAGAGCAGGCTTGGTCGGGAGTGTCGATGTAATGGAGATGGCTGGTCCA
ACGATACTTGTACCAATGTCGGATCTGGTCAGGCCACACACACAATGCTGATAAATCTCCTTTCACGTAATCCGGTAACA
GATTCTCTACTACATGTGCTGGTCCGGCTTCTAAAAGATTCTGGTCACACCACAAAAACACACACATACGAACTTTTGTT
ATGAATCTTATAACGGTCAAATGACTCAGATCTCTACCAAAAAAACTTGGAATTTGATATGCCATTAGACATGTTTGTAT
TCATGATCATCTACATGAGATGTTAGGCATGGTAACGTATAGCAATTTAAAAGTCAATCCTAATTAAAAATTTGTAGGTA
TATCTCACTAATACATATATAAGACAAGAATAACCAAAATAGTTGCTTCAAACAATAGATCATTAACTTAATTACCTGAG
CAATTCTACAAGTAAGAATATGACCTTCTTTGCTCCAGCTTCGGACAGAAGAAACCGAACACAAAATCAGTATACCTAAT
ACAAGAATCAACCTCGTGGATGATCTAAAAGCCGATGCCATATCTTCAAAGTTTGAAACTTATATAATGATAAACTCTTT
TGTATAAAAATGTCTTCTCTTGTCTATAACAACCTCATCGAATTTGAAAAGAAAACACACAGAGAGATTATAAATAGAGA
GACAAGAATGGACTTACAAGTTAGGTTAACCGGAAGCAACATATATGATGTTGAGTTTGTGTGCAAGCAAGACATTGCGA
GTCTCATACGTTCCTCATAAAAGTTGACAAAAAGAACACGAGTATAAACATAAGATGAAAGAGTCGTCAATTTATTAGTT
AAAGCACATTCCTTATACTCTTATAGTATGTAACAGCATCATCCATGTGTCATGTGTGGCATATCTTACAATAATTTAAT
TAACGCCTAATCTTGTCAAACATTTGCATCTTCTTAACTTGTTATTTTCTTTGTTCTTGCTTGTTTCACAAAATAAATCA
AACCAAACCGCAATTTAAGTCCTAACCAATTTTGTTTTAATGAATAACCAAATTTCAATTCGGTTCGAACTTTTAAACGG
AAAACCAAACCGGCCGGCAAATAACGACGGAGGACTTGGGTATATTTCTTGGTCGCAAAGAGGACTCGGCTGATTTTGAA
CCGGTCAATGATGAACAGATTCTGGTCAAAAAAACAATTCTTTTAATCAAACAAATCTATACCATTGATGAATCGTACAA
TAACAAACAACTCGGTGAAGTTCTCTACCTGAATCGTCTTCTTCGATAATCTCCCTCTTGTTTCAATCAAGGTTTGCCTT
CTGATTCTCTCTACTTCTTCTTCTTGTTCATCTCTTAAGTTCAGTATCACAAAAAGTTTCGATTTTGATGATCCTGAAGA
GCTTGAAAGTAATGGGTTTTCGGCGTATAGTTACTCCTTTTAGCCCCATTTTGCTGTGTCTTAGTTAAATTTGGAATCTT
TTAGCTCGTTCGTCAATGATTTGATTCTGGGGTTTCTAGAGTATAAGATCTGTGACTTAGACAAAGAAAGTATGTCAAAG
TAGTGAGGTTACTATTTAAGTACTGGGAATTTCTGAATTAGTATCTATATCTCAGGAATCATGATGTTTTAGTTCTATTC
AGTCTAGAAACACTTCATAATTGTGCTAGCTGCTACATCTGATTGGAATTCACAACCATTGTTAGTTTTTTGGGAATCGT
GATGATCAGTGTGTACTTAACTTGTTTCATTTTATGCAGA
>AT1G11210.1 | chr1:3756912-3759911 REVERSE LENGTH=3000
CAAGTAATGAAGCAAAAAGAGATTTGAACCATAATACATCTAATCAGTTTAAGAAGGAGCCTTTTTGATTATTAAAAAAT
AAAAAGATTGTTTTCATCAAATATCTAAATAGAAAATGATATAATTTACTAAAAATATGTTTTACATAAAGATGGATGTC
ATTTAAAAATAATAGGCTTGGGAGGAGTCTAAAACGGTTGTTTTCACTTGGCTATCCCTAGGGCCCGTTACGTATGGTCC
GATTGTTTCGTCTAATTTGCAACATGAAATTGGTGCACATTATTTCTTCATATGGAGTTTGTAACAAAGCAAAACATAAT
ATTCACGTTAACAAAAAAAAAAAAGATTAACCACGATTTTAGTATAAAACTTTAGACCAAAAAATATAACATTTATTATT
GGTCTTATCTGGCAAAAGGATCTTATGTCTTTTATTTTGTGATCAAAATCAATCAATTCTTCTTCTTGATCATTCTTATC
TCAGCTTTGGTTGCTCCAATGTTAGGAATAATGTGAAAACATATTGTTGAATGACGACGAAGACAATAAACATCTCCTAC
TTGTATGTGAATTTTGAGTTTTGGGCATTGAGCTGGTCTTATTTCGTATTGTTTGAATCTTGCATATGAACAACGCGTAA
CAAATTGGAAGAGCTAATGGTCGAGGTCCTTGTGAATTGTGAGTATAGTGGAGATGTACGTAAAATCTGAGAAGGATATG
CAGAAAATGAAGAAGGGAGCCTCATGCTCTTATTTTCGATAATTCGATTTATAATCACTGTAAAAAATAAAAATAAAAAT
GTATAACGAGAAATCTGGAGCCAATAATCACGTGTTAGATGTGACACACACGAGACATATTTTGTTATAACCCTGGACTG
GACAGTGAACGGTGCTTACTGCTTGCTTAGCAACGACTCTTCGGTCGATAATGACACCATCTTTACGTGCGATCGTATTA
TTGGTCGTTTAACTATCGACGGGGAAAATTAACAAAACGAATTAATTATGGACGCGTCCAACTATTGGATTTTCTTGGAT
TCTCATCCAAAAGAGCTTTCACTCTTTTAGGCCGTGAAATCTAACGGTCGAACGTCAGACAAACTTTGCGACTCACTCTC
ACCATCAAAGTCACATCACAGGGCAGTTGGATCGCTGTTCTTGTTCTGTATTTCGAAGAAGTTTCGTTTGCCACTTCTTT
TTATGTCGGTAATATATTAACTAAAATTGGAATTTCGTATTGCTCTTCTTGTGCTAGATGAGATGTGAATCAAATGAAGC
ATGGGGATATTATTATTATTGTGAGAACGTCAAAAATACCTTTTGAAATTTCTTACCTTCTAATTTGTTAAAGACGGAAT
GTCATTGTCTGTAATTTTCTTTTTATAAGTATATAATAATTTAGTACATCGATCTTTCAAATGGTAATATTTCTAATTTA
TATATTCAATCCAAATGAAAATAAACAATCAAATCAAACAAACAAAGTTTACGTTTATATAACACTGTTAACTATATATG
TGTTTGCTCTTTCGAGTCAAGCAACCATTATAACATATCCCTTTTTAAGAAATCATCAATGAGATATTAAAGAAAAACCT
AAGAGCTTTTTTAGATATATCAAAAGGGTAAGATCCGAAAATGTAAGGATAATATCTGTGGTTTGAGCAGTAGTAGTATT
TTCATCATTGCTGTAAGCGAAATTAGTAGTGGTCGACAAAGAAAAAGATTAAATAGTAAAGAGTGGATGGCCACTTGGGA
CGAGTCGGAGTCAAATATACGACGACAGTTGGAGAAACTTGACATCTACCTTGGCCCGTTCTTACTTCTTAACTCTTAAA
AATACCTTAGTGGGTTTCTGCCGTCAGGGATAATTTTTATTATGAAATCCTTCATTTTAATCCGGTGACATAAATAAGAT
ACTAGATCATTTGAAAGATAAATAATGTATCATAATAATAAAAATAGTGTTTTTGCGTTTTTGGCGATACTCATACTATG
GATTAATTTGTTTTGTGGTAGGATATTATTTAATATGAGTAAAATACTTAACAATTTAATTATTTTAAGAAAAGAATTTA
ATGTCATTTTCTTGTAACATCTTATCAACTAGAGATTATACACTATAAACTTTTGTATCAAGCCGTTTTTAAAATTATGT
GAGATTTTACTTTTTCTAAAAACAATTCAATGATATGATTTCTCTTGTTTTTACTTGATTGTCCTTATATAAACCAACCA
AAAAAATACTATACTTTAATACTTGTTAAGTAATATTAAATATCCATCTTAGATATTTTACAACTCTTTTTAGGTAAAGA
TATTTTACAACCTTTTCTTTTCTTTGTTTTGCAAAAGGTTTTTAACAACGCTTTACATCCAATGCAGTTTGTAATCTATA
AAAGAACATATAAACTTATACTCCGTAAAGTAATTAGTTATGAATTCGCTCAAAACATTATTCTCGTTTGTCTAAAATTA
ACATAAAACCCAATATACCGGTAAAAGTAAACATACATGCAAGGCTAAAAGACGTGGGCATAACGTGTGATTGGGAAACC
ATCGGAAACAAAAATAAGGAATTATAACGAATGGCCATACTAGGTTGACTAATAAGAGAATTATTATTTGACGTATATAA
GATAATAAGACAATTATGGGATAAAATTAAGAGACATAAGTGTGGACACGTGAAGCTTAGAGTACGTGTCAATATTCAAT
AAGACATAAACAACAACAAAAAAAAGGGTTTATTCTCTACTCTTGTTTTGTTTATACAAGAGGATGCATCTACTGCCCCA
AAACAATCCTGACCGTTCATGTCTCTATTCTTAGATCCAACGGTATGTATCAGCTATCTCATTGTCCCCTCTCATAGCTT
TCTATATAAACCGAAAGAAAGAATAATAGAGTCAGAGCTAAGACTTAAGAGCGTCACAACAATATCACACTCAGATAAAT
ATCAAGAGATAGAGAGAGTAACAGTGATATAGTCGAGAAA
>AT1G11220.2 | chr1:3761211-3764210 REVERSE LENGTH=3000
TTTACACGGACGTGGCTACTATAGGATTCAAACTGAGCCAATCGTCAACCAAACTTCTCCGCCACGGCTTGAGGTTAAGG
ATATGGATCTTGACGTGGACTTTGACTTCATGGCGACGATTCAGCCGCCAGAGGTGGAGAGATCAGAGGTTGTGTATGAA
GAGAAGGAGGAGGAGATTTCAGAACTGATTAACGGCGGAGATGAGTTTGTTGTGTTGGAAGAATCAGAGAATCTCCCTCC
GGTTGAGAAGCCTTTGGTTTCGGCTAGATTTGAACACCGGAAAATGGTCAAAGTGACTCCAAAAGGTACTATCACTTCCA
AATGTTTAAGGAAAAAGGTGACGTCATTCAAGACAACGGATAGGTTTTTATTCGAATTTTGGAACACTATTTATGTAACT
TCGGAGGGGGATTATTATTTTGCAGGCGATGATATTAGAAAGAAGGCGTTGAAAGTGGTGAACCCGAAGCGAGATAATAA
GTGGAAGACGATATCGGAGGAGGGAACGTCAAGACCGTTGAGTACTAGTCATTACCAGAGACCGGATATATTCGGACTTG
GCGCCGGTGGTGATTCTTTGAGGAAATCAGAGACTTTTAGAGACGTGACTAATTACTATCACCAGTCGTCTCTGACGGTG
ACGCCTCCGGTGAAGATGGAGAAAGAGATGTTGCCGAGTCTAGAGGACCTGAATCGAAGAATTGAAGCGTTTATAAAGAA
GGTTAAGGAAGAGAGGCTCGAGTCACTAAGGTTAGACAAAGAGGTCGCTTAGCTAGCTTTGTCGTAGTTATTACTCTTTT
TTACTATTTTGATTGTCCTTTTTTTTTTCCTTCTATATATATACACATGAAATGAAACAAAAGACGTTAAATGTAACGAT
GGGTACGTATTAAATTGATATTGTAATATACAATATACAATGTAATGTTAGCACTGTTTTATTTACCTGATGAGATGCGT
ACTTCTGTTTGTTCAATCTAGATCATGGTCCGACGTCCAATAGAGGCGGTCCTGAGTTTACAGGCCCCAGCGAATCTTAA
AACGTGGCTAAAGAAAAAACTAGAATTACTTATCAAAAATCCAAAAGAGAAAATAATATAACAACATGTATACATGTTTA
TATCAAAATCTGGATGTATTTAAATGATATAAGCTGAACTAGTTAAGCTTTAATAAGTGTTTACTTTTAAAAAGAATTCT
GATGCAAAACACACTCTTTCAGATTTAGTCTGCGGACGGTAAACCGCGGGGACAATTTATCTTTTTAAAGTTAGTATAAT
TTTTTTTTTGCAAATTGTATCTATCTATAATATATTTTTATTTTATAGTTTACAATTGTTATTAAGTAACGTCTTGCCAA
ACCCGTCCCGCCAAACCCGTCCCGTAAAAAAACCATTTATTTATATTAATGTTGATCTTATTTATGATATGTTTATAAAT
CATTGTCTATATATTTTTGTCGATGCGGGACGTTGAATCACAAAATATGACGGAAAAAATTAAGATTTTTTTAAACTCTA
TATATAATATAATGATGTTAAAAATTGTGATATATCAAATTTTTTATAAGTTTAAATATTAATAATGTTTTATAAATGTT
AAATATATAAATAATAATATTTAAAAAATTAATATGTTTGCTTATAAGGTAATGACATAATAACTCTAAAAGAAATGATT
AAAAAGATCTAAATCTTTAATTAAATATTTTCATTAATAAATAATTAATGTCGGTGACATGACATTGTAAATAAGTTCAA
ATACAAAATTTATTTATTTAAACAAAAAACGTTTAGTATGAATAATATTTATTTAACAAAAAACTTTGTTTTAAAATATT
GTTAACAAATATGTTTATGCTAATTTTAAGGGATTGATTTGAAGTTTGTTGGGACTAAATTTGATTGATAATGTGATTGA
CAATTTAAATAAAGAATTTAAAGAAAAATTAATTATTTTGGAAAAAAGATTTAATGCTAATGACATTAGATCGTAAATAA
GTCCAAGTCCAAGATTTATTTGCTAAAATTGCTGCAAAAATGTATATATATATATATATATACATTCTGATGCAAAACAC
ACTCTTTCAGTTATTTCCTATTTTTTTCTATAAATGAAAATGTAAGAATGTATAGTTATGATAAGAAGATGCGTATCATA
TAGATCTCTTTAGTTTTGTTTTTTTTACTTAACATGTTGATATGGAACAAGGTATACAATTGATAAGTTAAGTTGGATAA
AATTTTGTGGTTCTGAGCAATGTAAGTGATATATTATTACATATTTACATCAAGAAGGTGATATATTACGGGGCCACAAA
GCCACCATGCAGTTGGTAACCCTAACAAAAAGTCTTAAAGATAGATGTTTTAATTTTGTATCGTACACAAATATCTTGAG
TACTTAAAGGACTGGCATATGTCAATAATCTATCAAGGCAGCCGGCTAATGAAATTGTGGGAATAATATTAAAATAGGCT
ACATATCATTCCACCATAACTAGAATTAAAATGATGGGAAGACCATACCGAATCAAAAATATAAACGACATGAAGTAATT
TGGATATCTTTCTTAAGTATAACAAATACGTTTGCATATATTTTCTAATTTAAAATAATTGTTCGACTTTTTTTTCGTCG
GTCGATTGAAAAGTGAAATATTTGCCAAGAGTAAGAATGTAAAATATAAGGTTAAATAATTAATCAAAAAGGAAAAAGAA
CAGATAAGGTTAAAAAGAGGTGGTCACAACGTGAGAAACAATTGATTCGTTATAGTATATAGCTAGGTCGACTAAGAAAA
TTACAATGTTTCATTTGTTTTCTTATTTAGAGAATTTTGGAGATTCCAGAATTGACACAAACTAAAACGACACGTGACCA
ACCATTCGCCAAACCTTTCACTAATCCTAACCGTCCATCTTTATATTCTTAGATCCAACGGTGTAAGGTTAACATCACAG
CGTAATTAAGCTTTTCACATAAAGCTCCACCTCCACCTCT
>AT1G11220.1 | chr1:3761166-3764165 REVERSE LENGTH=3000
CAACCAAACTTCTCCGCCACGGCTTGAGGTTAAGGATATGGATCTTGACGTGGACTTTGACTTCATGGCGACGATTCAGC
CGCCAGAGGTGGAGAGATCAGAGGTTGTGTATGAAGAGAAGGAGGAGGAGATTTCAGAACTGATTAACGGCGGAGATGAG
TTTGTTGTGTTGGAAGAATCAGAGAATCTCCCTCCGGTTGAGAAGCCTTTGGTTTCGGCTAGATTTGAACACCGGAAAAT
GGTCAAAGTGACTCCAAAAGGTACTATCACTTCCAAATGTTTAAGGAAAAAGGTGACGTCATTCAAGACAACGGATAGGT
TTTTATTCGAATTTTGGAACACTATTTATGTAACTTCGGAGGGGGATTATTATTTTGCAGGCGATGATATTAGAAAGAAG
GCGTTGAAAGTGGTGAACCCGAAGCGAGATAATAAGTGGAAGACGATATCGGAGGAGGGAACGTCAAGACCGTTGAGTAC
TAGTCATTACCAGAGACCGGATATATTCGGACTTGGCGCCGGTGGTGATTCTTTGAGGAAATCAGAGACTTTTAGAGACG
TGACTAATTACTATCACCAGTCGTCTCTGACGGTGACGCCTCCGGTGAAGATGGAGAAAGAGATGTTGCCGAGTCTAGAG
GACCTGAATCGAAGAATTGAAGCGTTTATAAAGAAGGTTAAGGAAGAGAGGCTCGAGTCACTAAGGTTAGACAAAGAGGT
CGCTTAGCTAGCTTTGTCGTAGTTATTACTCTTTTTTACTATTTTGATTGTCCTTTTTTTTTTCCTTCTATATATATACA
CATGAAATGAAACAAAAGACGTTAAATGTAACGATGGGTACGTATTAAATTGATATTGTAATATACAATATACAATGTAA
TGTTAGCACTGTTTTATTTACCTGATGAGATGCGTACTTCTGTTTGTTCAATCTAGATCATGGTCCGACGTCCAATAGAG
GCGGTCCTGAGTTTACAGGCCCCAGCGAATCTTAAAACGTGGCTAAAGAAAAAACTAGAATTACTTATCAAAAATCCAAA
AGAGAAAATAATATAACAACATGTATACATGTTTATATCAAAATCTGGATGTATTTAAATGATATAAGCTGAACTAGTTA
AGCTTTAATAAGTGTTTACTTTTAAAAAGAATTCTGATGCAAAACACACTCTTTCAGATTTAGTCTGCGGACGGTAAACC
GCGGGGACAATTTATCTTTTTAAAGTTAGTATAATTTTTTTTTTGCAAATTGTATCTATCTATAATATATTTTTATTTTA
TAGTTTACAATTGTTATTAAGTAACGTCTTGCCAAACCCGTCCCGCCAAACCCGTCCCGTAAAAAAACCATTTATTTATA
TTAATGTTGATCTTATTTATGATATGTTTATAAATCATTGTCTATATATTTTTGTCGATGCGGGACGTTGAATCACAAAA
TATGACGGAAAAAATTAAGATTTTTTTAAACTCTATATATAATATAATGATGTTAAAAATTGTGATATATCAAATTTTTT
ATAAGTTTAAATATTAATAATGTTTTATAAATGTTAAATATATAAATAATAATATTTAAAAAATTAATATGTTTGCTTAT
AAGGTAATGACATAATAACTCTAAAAGAAATGATTAAAAAGATCTAAATCTTTAATTAAATATTTTCATTAATAAATAAT
TAATGTCGGTGACATGACATTGTAAATAAGTTCAAATACAAAATTTATTTATTTAAACAAAAAACGTTTAGTATGAATAA
TATTTATTTAACAAAAAACTTTGTTTTAAAATATTGTTAACAAATATGTTTATGCTAATTTTAAGGGATTGATTTGAAGT
TTGTTGGGACTAAATTTGATTGATAATGTGATTGACAATTTAAATAAAGAATTTAAAGAAAAATTAATTATTTTGGAAAA
AAGATTTAATGCTAATGACATTAGATCGTAAATAAGTCCAAGTCCAAGATTTATTTGCTAAAATTGCTGCAAAAATGTAT
ATATATATATATATATACATTCTGATGCAAAACACACTCTTTCAGTTATTTCCTATTTTTTTCTATAAATGAAAATGTAA
GAATGTATAGTTATGATAAGAAGATGCGTATCATATAGATCTCTTTAGTTTTGTTTTTTTTACTTAACATGTTGATATGG
AACAAGGTATACAATTGATAAGTTAAGTTGGATAAAATTTTGTGGTTCTGAGCAATGTAAGTGATATATTATTACATATT
TACATCAAGAAGGTGATATATTACGGGGCCACAAAGCCACCATGCAGTTGGTAACCCTAACAAAAAGTCTTAAAGATAGA
TGTTTTAATTTTGTATCGTACACAAATATCTTGAGTACTTAAAGGACTGGCATATGTCAATAATCTATCAAGGCAGCCGG
CTAATGAAATTGTGGGAATAATATTAAAATAGGCTACATATCATTCCACCATAACTAGAATTAAAATGATGGGAAGACCA
TACCGAATCAAAAATATAAACGACATGAAGTAATTTGGATATCTTTCTTAAGTATAACAAATACGTTTGCATATATTTTC
TAATTTAAAATAATTGTTCGACTTTTTTTTCGTCGGTCGATTGAAAAGTGAAATATTTGCCAAGAGTAAGAATGTAAAAT
ATAAGGTTAAATAATTAATCAAAAAGGAAAAAGAACAGATAAGGTTAAAAAGAGGTGGTCACAACGTGAGAAACAATTGA
TTCGTTATAGTATATAGCTAGGTCGACTAAGAAAATTACAATGTTTCATTTGTTTTCTTATTTAGAGAATTTTGGAGATT
CCAGAATTGACACAAACTAAAACGACACGTGACCAACCATTCGCCAAACCTTTCACTAATCCTAACCGTCCATCTTTATA
TTCTTAGATCCAACGGTGTAAGGTTAACATCACAGCGTAATTAAGCTTTTCACATAAAGCTCCACCTCCACCTCTATGAT
TCAACAGTCGACAGATCGAGAGTACTCCAAATCGGAAAAA
>AT1G11230.2 | chr1:3764465-3767464 REVERSE LENGTH=3000
AGCTGAAGATGAAGTGGATGCAGAGGATGAAGAAGCAGAGCCTGATGCTTCAACATCTGGTAATCTTTTTGTAATCTTTT
TTTTTTTTGTTTTCCATTACGCAATGATTGATAGTTTGTCGCCATAATGTGAAAGCTGGTTGATTGGAATGGAGAAGTTT
GCAACACAAGCATTATTGATGTCTTTTTCTCCGTTGATTGCTTTTGCATTAGTATGATTTTGCTTTGACTGGCTTTGTTC
TGATATTTGTTGTGTTTCTTTGTGGATGAAAGCCACGACGATGTATGATACAGGCGAGTTGAAAGTAACTGTGACAACAA
GTGAGATATCTCGTGAAGAGGAAGAGCCTATTCGCAAGGAGAAGACTCAATCAACAGAATCAGGTTCCACGGCCAAAGCT
TCCACAAAGCAGCCTGTGCCTGTGAGGAAAACCAAACCCATGAAACAGAGCAGGAGACGGTCAACCACCAAAACTATGAA
GAAAAGGGATAAGAAGAAACAAGCAAGAGGGATCAAGACTTCGCGATAGGAGTAGAAATGTCTGTTGTCCTCTAAAAGCA
TGCTTTTAGAGCTTCTGATGATTCGGATTCTCGAGCGTTTTGATATTTTTCTGCTGTTGAAATGGAGGGTAACAATTGGA
TAATGTTGAGTTTTGTTGTAACAATCACATTTGTTAATCAAATCTGTAATGTTACACTTACTTTACCGTTCACCAAGTTC
TTTGATCACTAACTCTTCCTATAAATTTGGTTAAATTGGTAACAAGCAATTACTGCGGTTGAATACTAACCGCTTTGGTG
GCTACAAATCGGCAAAGGGGTTGGTTTTGGCGATTTAAAGAAGCGGTTCAAGTTGGCAGTAAAAAAGATATGCTCGAACA
TGATCTGATTTCGTATAGAAGGCCGGTTCAACCGTCATGGGCCTCATGGCACGGCTTACAAATTTGCAGAGGATGAATAT
TTCACTAAATAGAATACAAATGCAAATATGTATGACTTTCTCTAAAAAAAGAATTCAATCTAATTATTTAGTTCAATACA
TTTCCTAAATAGAAATCTTACCGAATATGGTATATATAATATATGTAGGTAACACATAAGTTGCAGTCTATAACAAATCT
TTGTATAGTTTCAAGGAGGGTATAGTTCGTTACTACTTACATTTTATGTTACAGTTTACACGTTTTGATATTTTTTTTGT
AACTCATCTGCAAATGTTAAACAATAACTAAAGAGATCCTTCGTTTTGATATATTGATATAAATCAGAGCAGCTAGTAGC
ACAGGGACACGAGAGATCTTTAGACCCGACATTTACCTTAAATAATGGTCAAATGTATGTTCGTTGAGAATTGAAACTCG
ACCTTCGCCACGTCTTAAGGAAATAAACATTTTGGAATTGTTTGATCCATTGATTATTGCCTAGAAGACGCCTTTGATTT
ATCTTAACTCTTAGGTAGAAGATATTTTCGAGCCAGAAAAGAAAGAGTCGAAGATCTTTTATTTCATTTTATCACTACGT
GATAAAGTCCAAAATCAAGTAACTTGTGGTTGTCATTTGTCAATAATGTAAGTGATAAATTACGGGACCACGAAGTCACC
ATGAGACTTGTAACCCTAACAAAAACGTCTTAAAAATTGATGTCCTCATTTGTATCATACAATTTATATATTTATTACTA
AATGGAACACCCACATGCATACGTCAATCTATCAAGCCCGCTAACTAAACGAAACGAATTTGTGGGAGCGTAATTGATAT
AGGCTACATATCAATCCACCATAACTAAAAAAATTGATGGGAAGACCAAATTCATAACACAAACTCACAAAAGCATTGAA
CTATCACACATCACAGATTCACAATTCACACAAAGCAAAGACATAACATTGAGACCAAGGGGAAGCCAATTAAACACGCA
AGGTTACAACTTGCAAGATAGTATAGTGTCTTGTTTTTTCTTTTGCTAGTATAATATTGTCTTGTTTATTTCTTATAATG
TTGCTTGTATGTAAATCGACCAAACAGTCAAGTTTATGTTTACATGCAAGGTATATATATTGAAAATTTATGTTCAATTG
TTTGTTTTGCAGCAACAGATAATAATACATCACGAATAACGTAACTGCATTTTTTTTGGCTCAATCAGAAACAAGTATAT
ATGTTTACCAAATCATTCTTCTCGTTTTACAAGATCTCATCGTGCATCAACTCTTCATGTGTTTTTTGTCGAACAAAACC
AAAATACATAATTTATTAACTCGTATTTGTGGTAAGTACAACAAATACGTTTGCATATCAAAAAAAAAAAAAAACGTTTG
CATATCATTTTGAAACTACCATTTGATTTTTTCTCCGGTGACTGAAAGTGAATATTGGTTGACAGACCTGACACTCGAGA
CTAAGATAAATAAGTGGTCGCAACTTTGGGAAACGATTGAAAACAAAAGAAAAAATAATAGGCGTTATTTTGCAAGTATT
CTAAAGTCTCTATTTCCCACCAACCCCCATACAATTTACTGACTTATAATGTTTCCCGTTTAATTCCTTATTGATAAATT
TTTGGAGGTTGAATAAACGACACGTGGAAAATATGACGTGGCAGAAAGACAAACTAAAAAGGCCACGTCTTCGTGCTGAA
TGAATTCATAATTTCGTACTACAAAATTAATATCACCTACCATTTTCGTCTATGACCTTAATCGATCTCATCCGTTCATC
TCTTTATTCGTGGATCCAACGGTCTATATCAAATCATATCCCCATATTTATCAACAGTGGATAGATTAAGAAAATACCGA
ATTAAAAGGCCACGTCCTCTTATGCTGCATGAATTCGTATATTACCTACCATTTGCCATGCCCATAATCGATCCCAACCG
TCCATCTTCCTGTTATTAGATCCAACGGTGTAGATTAAATCGTATCCTAAGCTTCCCCATGAGCTCCACCTATATATATC
ATCAGCCAGTGCATAGATCAAGAGGAAACCAACTCAGAAA
>AT1G11230.1 | chr1:3764465-3767464 REVERSE LENGTH=3000
AGCTGAAGATGAAGTGGATGCAGAGGATGAAGAAGCAGAGCCTGATGCTTCAACATCTGGTAATCTTTTTGTAATCTTTT
TTTTTTTTGTTTTCCATTACGCAATGATTGATAGTTTGTCGCCATAATGTGAAAGCTGGTTGATTGGAATGGAGAAGTTT
GCAACACAAGCATTATTGATGTCTTTTTCTCCGTTGATTGCTTTTGCATTAGTATGATTTTGCTTTGACTGGCTTTGTTC
TGATATTTGTTGTGTTTCTTTGTGGATGAAAGCCACGACGATGTATGATACAGGCGAGTTGAAAGTAACTGTGACAACAA
GTGAGATATCTCGTGAAGAGGAAGAGCCTATTCGCAAGGAGAAGACTCAATCAACAGAATCAGGTTCCACGGCCAAAGCT
TCCACAAAGCAGCCTGTGCCTGTGAGGAAAACCAAACCCATGAAACAGAGCAGGAGACGGTCAACCACCAAAACTATGAA
GAAAAGGGATAAGAAGAAACAAGCAAGAGGGATCAAGACTTCGCGATAGGAGTAGAAATGTCTGTTGTCCTCTAAAAGCA
TGCTTTTAGAGCTTCTGATGATTCGGATTCTCGAGCGTTTTGATATTTTTCTGCTGTTGAAATGGAGGGTAACAATTGGA
TAATGTTGAGTTTTGTTGTAACAATCACATTTGTTAATCAAATCTGTAATGTTACACTTACTTTACCGTTCACCAAGTTC
TTTGATCACTAACTCTTCCTATAAATTTGGTTAAATTGGTAACAAGCAATTACTGCGGTTGAATACTAACCGCTTTGGTG
GCTACAAATCGGCAAAGGGGTTGGTTTTGGCGATTTAAAGAAGCGGTTCAAGTTGGCAGTAAAAAAGATATGCTCGAACA
TGATCTGATTTCGTATAGAAGGCCGGTTCAACCGTCATGGGCCTCATGGCACGGCTTACAAATTTGCAGAGGATGAATAT
TTCACTAAATAGAATACAAATGCAAATATGTATGACTTTCTCTAAAAAAAGAATTCAATCTAATTATTTAGTTCAATACA
TTTCCTAAATAGAAATCTTACCGAATATGGTATATATAATATATGTAGGTAACACATAAGTTGCAGTCTATAACAAATCT
TTGTATAGTTTCAAGGAGGGTATAGTTCGTTACTACTTACATTTTATGTTACAGTTTACACGTTTTGATATTTTTTTTGT
AACTCATCTGCAAATGTTAAACAATAACTAAAGAGATCCTTCGTTTTGATATATTGATATAAATCAGAGCAGCTAGTAGC
ACAGGGACACGAGAGATCTTTAGACCCGACATTTACCTTAAATAATGGTCAAATGTATGTTCGTTGAGAATTGAAACTCG
ACCTTCGCCACGTCTTAAGGAAATAAACATTTTGGAATTGTTTGATCCATTGATTATTGCCTAGAAGACGCCTTTGATTT
ATCTTAACTCTTAGGTAGAAGATATTTTCGAGCCAGAAAAGAAAGAGTCGAAGATCTTTTATTTCATTTTATCACTACGT
GATAAAGTCCAAAATCAAGTAACTTGTGGTTGTCATTTGTCAATAATGTAAGTGATAAATTACGGGACCACGAAGTCACC
ATGAGACTTGTAACCCTAACAAAAACGTCTTAAAAATTGATGTCCTCATTTGTATCATACAATTTATATATTTATTACTA
AATGGAACACCCACATGCATACGTCAATCTATCAAGCCCGCTAACTAAACGAAACGAATTTGTGGGAGCGTAATTGATAT
AGGCTACATATCAATCCACCATAACTAAAAAAATTGATGGGAAGACCAAATTCATAACACAAACTCACAAAAGCATTGAA
CTATCACACATCACAGATTCACAATTCACACAAAGCAAAGACATAACATTGAGACCAAGGGGAAGCCAATTAAACACGCA
AGGTTACAACTTGCAAGATAGTATAGTGTCTTGTTTTTTCTTTTGCTAGTATAATATTGTCTTGTTTATTTCTTATAATG
TTGCTTGTATGTAAATCGACCAAACAGTCAAGTTTATGTTTACATGCAAGGTATATATATTGAAAATTTATGTTCAATTG
TTTGTTTTGCAGCAACAGATAATAATACATCACGAATAACGTAACTGCATTTTTTTTGGCTCAATCAGAAACAAGTATAT
ATGTTTACCAAATCATTCTTCTCGTTTTACAAGATCTCATCGTGCATCAACTCTTCATGTGTTTTTTGTCGAACAAAACC
AAAATACATAATTTATTAACTCGTATTTGTGGTAAGTACAACAAATACGTTTGCATATCAAAAAAAAAAAAAAACGTTTG
CATATCATTTTGAAACTACCATTTGATTTTTTCTCCGGTGACTGAAAGTGAATATTGGTTGACAGACCTGACACTCGAGA
CTAAGATAAATAAGTGGTCGCAACTTTGGGAAACGATTGAAAACAAAAGAAAAAATAATAGGCGTTATTTTGCAAGTATT
CTAAAGTCTCTATTTCCCACCAACCCCCATACAATTTACTGACTTATAATGTTTCCCGTTTAATTCCTTATTGATAAATT
TTTGGAGGTTGAATAAACGACACGTGGAAAATATGACGTGGCAGAAAGACAAACTAAAAAGGCCACGTCTTCGTGCTGAA
TGAATTCATAATTTCGTACTACAAAATTAATATCACCTACCATTTTCGTCTATGACCTTAATCGATCTCATCCGTTCATC
TCTTTATTCGTGGATCCAACGGTCTATATCAAATCATATCCCCATATTTATCAACAGTGGATAGATTAAGAAAATACCGA
ATTAAAAGGCCACGTCCTCTTATGCTGCATGAATTCGTATATTACCTACCATTTGCCATGCCCATAATCGATCCCAACCG
TCCATCTTCCTGTTATTAGATCCAACGGTGTAGATTAAATCGTATCCTAAGCTTCCCCATGAGCTCCACCTATATATATC
ATCAGCCAGTGCATAGATCAAGAGGAAACCAACTCAGAAA
>AT1G11240.1 | chr1:3768213-3771212 REVERSE LENGTH=3000
AGATTGAATGGGTATAATAAAATAAAATGCATAAGACTACTATTTTACTATTCAAAATTATATATCAAGAACAATGTATA
GATTATTATTTTATTATTCAAAATTTAAATATTATCGATAAAAATTACAGTTACATCTTACACCCGCTTATTTAGGCGGG
CCTTATCTAGTAAAATAGGATTCAAGGTGTTTAGTAAATCGTGGATGTTACTACTTTCTGCTTTCGTCATGAGTCGAAAA
TCTAATTCTGAAAAGGTAAATTAATCACCTAAAGGAAAATGGCTTTGGCCCAACCACTACAAGAGGCTAAACACATGAAA
TGAAATGAAATGAATGTGCTGATATCGAAAAATCTAGAGTGATGCTATTAGTTATTAACGCTAAGCTAAGATAGATAAGT
ATGGACGTTACCGAAGTCGAAGACATTAGTAGAAAATGTGTATAAGCAATTCAGTTTTGTATAGTTGGAAACTATCGATG
AACGTGCATTATTCATAGAAAATGAATGAAAGTCTTTGGATTTAGCAGAAGAAAGTTTTGTCTTATCAGAATTTCTAATT
CCCATAGGCTTTGGGATTAAGAGAGTCCGATACGATAAAGACTGAAATTAAAATATATGTATTCATGGATGGGGACACCG
GACACATATATTATAATAATATAGAGAAAAGAGGGCTGAATCTTGACGTAAAAAAAAGAAGGTTGTATCTTACCGTTTCT
CTGAAGTTAGTATGAAGCGGTTTCCTGAAGTGGTCCTTAGCCAAATAAATGTAAGCAAATGCGTTTTCGATCGCCCACCC
AACGCACATGCCCCCCAATTCTTTACTCCAACACCACCTTCAAGGTACGTGGTTTTGACAACAAATGTCGTTTTATAAAG
TTTTTAAATACATCCAACTAGTAAAGTTCATATATGAATTATTAAATAAATAAATGAAAACTCCTTTTGTCTCTCCAAAT
AACTGAGTTGTGGTTTATGAGAGACACCATTTATACCACCGTTATTGGTGGTATCTTAGCAAAAATTTTAGGCTAAAATT
TGTGAAGAAAAAACTGTTATATAAGCTTAAAAGCTTTGTTTATCTTAATACATTTAGTTTATCGATTTTATTCCATTCCA
TACCATACGTAGCCCATATGCTTTTCCATTTCTATATACTTACAAACACAACCCTTTTGATAATGCTATTGCTAATCCCA
AAATTTAGTTCCAATTTTCCGAAACAAATCCCTAATTTGAATCTAAAACAATGTATATGCTTCACTCTAACATTTCAGCA
TCTATGATACAACATTGTCATATAAACACTAACGATGAAGATAATAATTGTCAAAAGATATACAATAATAATAAAGAACT
GGTACTTCAAAAATCTCTACAAATTGTTTGCCATGGTTTCACCGTAATCTAACTATTTCATTCAATATTAACAAAATATA
AAATAAGAGGAAAAATAACAAGCGAAGAGATGATTTTGAGATTTCAAGTTCAACTCTTTAGAAAATTCACTTCAACATGA
GCATTATGTGAGGTAGAAGGGGAATGAGAAGGAGGATAAAGATGACGATGAAGAGGATGATGGCGTAACAAGTCCATTTC
CTCGAGCTCTTTTGGTATTCCCTCGCATCTTGGAGCTGATCAGTCCCTCTTCTCACAAACGAGCTCGCTTTCGCCACATG
GCTCTCTATGTTGTTTAATTGTTGCCCTTGCGCTTCTACTAGAGCTGCCATGTCCAAGAAAACCTGGTGCAGCTCCAGTA
GATTCTTCTCTATCTCCTTCACTGCATCATGTCTCTCCTGGATCTCAGATATCGTGTCTAGGATTTGACCTCTTCCTTGC
TCTTGAATCGCTTTTTGGAGAAAATTCTCGCTCTCACCGCTCGCTATCAAGTTATCGATTGTTTGCTCGTCTGCTTTTTC
TCCTGTTATTGTGAAATACCTGCACCAATTTTAACATAATCATATAACTTGCAACCCAAACAGAGCATAGCTTGCAACAC
AAGAAACCTAAAGAAAAACAAAGACCTGCGCTCTACGGTTTCCTTATACTCATTGTTCATACGAGCACGTAGACCTTGAA
AACTATCCATCAAGTCTTTGAGCTTCTTCCCGAGACCGCTAACCACAGAAGATCGAGTCCTATCCGTAGACGAACCAGGC
CCACAACCAGGGACATTACGGCTATTAGCATTCGCTTTCTCTAAGGCTTCGAGCTTCTGCTTGATGATTTTAACCCTCTT
AAGGACCATTGCTACGTCTCCATCCATCTTAGCTCGTAGCTCTTTAACCTTCTTGGCATTGTGAACCGTCTTGCACTCCT
CGTTTGAGTCTTGAAGCTTCTTATAAAGAGCCTCGACTCCTTTCATGTCGTCCTTCACATTCTCGACATCCTCGAAGAAT
TTATCGAGGTTCATCGTTTCTTGACCTGCCTCAACATCCCCCAGTTGAGCCTGGTTCTTCTTGAATGAATTAGAGAATAA
ATCGTTCATTTTTACTCTGTCTTTATTTTCTTTCTCTGGCTTAATTATGTACAGAAGTTTTTTTTTTGGGGTTTTATGTG
TTTTTTTCTTTGATTTTGTTTTTGTTCAAAAGCAATTGATTATGATGATGAACATCACCATCGTCGTCCTCTGCATGAGT
AAGAGGAAGAAGATGCTAGGAAGTTTTTTTTTTGTTTTATTTTGATGAGTGAAAAAGAAAAACTTTTAGTTTTGTGGGAA
GGTTTATTTTGTTTTGTTAGAAACGAGAGACACAAGCCACTTTTGGTAATTGTCCAAATTTAGTCAATGGCATAACTTTT
TCTTAACCAAATTAGCTCCATTTAGTCAAAGACAATATTACCCTTATAATGGGCCAAGCCTTAAAGCCTAAAGCCCAATT
AAAAGGCCATTTTTTCTGCTTCCTGCTTCTTCTTCTTCATAGGCTTGTTTTGATTAAACCTCGCAAAACCTAATTTTTGA
CCTGAACCGCTTCGTTTCCGATCGGAGGAAGTATCTGGTG
>AT1G11250.1 | chr1:3765724-3768723 FORWARD LENGTH=3000
AAATTCGTTTCGTTTAGTTAGCGGGCTTGATAGATTGACGTATGCATGTGGGTGTTCCATTTAGTAATAAATATATAAAT
TGTATGATACAAATGAGGACATCAATTTTTAAGACGTTTTTGTTAGGGTTACAAGTCTCATGGTGACTTCGTGGTCCCGT
AATTTATCACTTACATTATTGACAAATGACAACCACAAGTTACTTGATTTTGGACTTTATCACGTAGTGATAAAATGAAA
TAAAAGATCTTCGACTCTTTCTTTTCTGGCTCGAAAATATCTTCTACCTAAGAGTTAAGATAAATCAAAGGCGTCTTCTA
GGCAATAATCAATGGATCAAACAATTCCAAAATGTTTATTTCCTTAAGACGTGGCGAAGGTCGAGTTTCAATTCTCAACG
AACATACATTTGACCATTATTTAAGGTAAATGTCGGGTCTAAAGATCTCTCGTGTCCCTGTGCTACTAGCTGCTCTGATT
TATATCAATATATCAAAACGAAGGATCTCTTTAGTTATTGTTTAACATTTGCAGATGAGTTACAAAAAAAATATCAAAAC
GTGTAAACTGTAACATAAAATGTAAGTAGTAACGAACTATACCCTCCTTGAAACTATACAAAGATTTGTTATAGACTGCA
ACTTATGTGTTACCTACATATATTATATATACCATATTCGGTAAGATTTCTATTTAGGAAATGTATTGAACTAAATAATT
AGATTGAATTCTTTTTTTAGAGAAAGTCATACATATTTGCATTTGTATTCTATTTAGTGAAATATTCATCCTCTGCAAAT
TTGTAAGCCGTGCCATGAGGCCCATGACGGTTGAACCGGCCTTCTATACGAAATCAGATCATGTTCGAGCATATCTTTTT
TACTGCCAACTTGAACCGCTTCTTTAAATCGCCAAAACCAACCCCTTTGCCGATTTGTAGCCACCAAAGCGGTTAGTATT
CAACCGCAGTAATTGCTTGTTACCAATTTAACCAAATTTATAGGAAGAGTTAGTGATCAAAGAACTTGGTGAACGGTAAA
GTAAGTGTAACATTACAGATTTGATTAACAAATGTGATTGTTACAACAAAACTCAACATTATCCAATTGTTACCCTCCAT
TTCAACAGCAGAAAAATATCAAAACGCTCGAGAATCCGAATCATCAGAAGCTCTAAAAGCATGCTTTTAGAGGACAACAG
ACATTTCTACTCCTATCGCGAAGTCTTGATCCCTCTTGCTTGTTTCTTCTTATCCCTTTTCTTCATAGTTTTGGTGGTTG
ACCGTCTCCTGCTCTGTTTCATGGGTTTGGTTTTCCTCACAGGCACAGGCTGCTTTGTGGAAGCTTTGGCCGTGGAACCT
GATTCTGTTGATTGAGTCTTCTCCTTGCGAATAGGCTCTTCCTCTTCACGAGATATCTCACTTGTTGTCACAGTTACTTT
CAACTCGCCTGTATCATACATCGTCGTGGCTTTCATCCACAAAGAAACACAACAAATATCAGAACAAAGCCAGTCAAAGC
AAAATCATACTAATGCAAAAGCAATCAACGGAGAAAAAGACATCAATAATGCTTGTGTTGCAAACTTCTCCATTCCAATC
AACCAGCTTTCACATTATGGCGACAAACTATCAATCATTGCGTAATGGAAAACAAAAAAAAAAAAGATTACAAAAAGATT
ACCAGATGTTGAAGCATCAGGCTCTGCTTCTTCATCCTCTGCATCCACTTCATCTTCAGCTTCCCCATCTTCATTATCCT
CGCCATTACCAGCAACCATTAGCTCTTCCAATTTCCTCTGCAAAGCTCATATACCAGATTCAGAACAATAAGAGAAAAGA
TAGGCTCAAGTCCAAGAATCAAAATCTACATAATAAAAATGATTGATCATCAACAATCTCTCTGACATCTCATCCACTAT
TAATCACTCATACATCACAGACACTATCGAAGGACATGTAAAATTTCGATTAACAATTGCGGTCAAAACAAAAGAAGCAC
TCAAATTTCTATAGAAACAAATCAGAACAAGCTCATTGCACAACCTCTTACCAAAAAGACAGTGTTTTTAAGCTCCAGAC
AAATCTAAATTTAGCTAAACAAAGAATTTGAGACTAATCTATAACGCATATCAGAATAAGAAGGAACAGTTAGATGCTTA
CATTCTTACGGGCCTCGATTCGTTTCCGCCTAAAAGCTTCCTCCTGCTGCTTCTGAGCTTCCTTTCTTCTTTTCTTCTTC
CTCTTGTGAAAACCAGTCACAAAATCCCTACCAACAAAACAACACACACCAGAAAACTCACTAATCATGCGAATTCAAAG
ATTCCCAGATTGAATCAGCAGTAAAGTTAGAATTTTTATTGTACTTGAGATCTTTCTCGTCAAAAGAGACGGTGAGGCTT
TTGTTCTTGCGAGCTCTCTTCCCAATGTGCCTAGCACTAGTCGGCGTAGCCAGTGAACCCGCCTCCTCATTATGCAAGCC
TCCCGTCATCACCAGATACTTCCTCCGATCGGAAACGAAGCGGTTCAGGTCAAAAATTAGGTTTTGCGAGGTTTAATCAA
AACAAGCCTATGAAGAAGAAGAAGCAGGAAGCAGAAAAAATGGCCTTTTAATTGGGCTTTAGGCTTTAAGGCTTGGCCCA
TTATAAGGGTAATATTGTCTTTGACTAAATGGAGCTAATTTGGTTAAGAAAAAGTTATGCCATTGACTAAATTTGGACAA
TTACCAAAAGTGGCTTGTGTCTCTCGTTTCTAACAAAACAAAATAAACCTTCCCACAAAACTAAAAGTTTTTCTTTTTCA
CTCATCAAAATAAAACAAAAAAAAAACTTCCTAGCATCTTCTTCCTCTTACTCATGCAGAGGACGACGATGGTGATGTTC
ATCATCATAATCAATTGCTTTTGAACAAAAACAAAATCAAAGAAAAAAACACATAAAACCCCAAAAAAAAAACTTCTGTA
CATAATTAAGCCAGAGAAAGAAAATAAAGACAGAGTAAAA
>AT1G11260.1 | chr1:3774460-3777459 FORWARD LENGTH=3000
TCTGACTGACGTTAAATTCTAACTACACGCATTTAAACGAATATAATACTTTTTGTTTATAAATACTAGTGAATATAATG
CTTTAGCTTGGTGGTAACGGATGAGGTCAACAACCCATAGGGTCCTGGGTTCGAAAAGCCTACAGATCCCTTTTTCATCT
TTTTTGCTCTGCAAATAGAAACCCTAGCCGCCGGTCAACAGAGTAACATAGCTTGGATTCATGCATCATAGACTAGATTC
CGGCTATAAGGTCCAGCAAAGATCTTTAAAAATCTTTGATTTGTTAATTTAAAATTGCTCAAAATTTTAAAAAATCTTCC
CATCAATTAAGGTTTTACATTACAAAGAGAAAGAGAGAAGACGAAAAAGACGGAAGAAAAATTTCAGATCCAATACTGAA
AATTTAAGGTCAGATCCAATACTGAAAAATTTCGTGTTGTTCTTTGTCAGAGGAAGAAGACGGAAGAAAAAAAAAACGAA
TTTTTTTTTTAATGGAGTTTCAATCCCGGGTTCGACTGTTGATAATACACAGCTTTCACCACCAGACTACAACACAATAT
GCCTTAATGCATATAAATAAATTGTATATATCAGTTTAAATACGTAGAACTGAAAATTTAACGCTAGTTAACGATTTTGT
AACGGCCGTTAACGGACGGTAAGTTACGGAGTCGAATCTACTAATATTTTAAATGTTTTGTATTTTTAAACTAATCTAAA
AGTATTGGGTATTAAACATCCAAATTAAAATTAGTTGATGTTGTTTTTGGGATTTTCCCCATTTTGCATAAATTTTTGTT
GAAATTTACCTTGATCTTTTTTTTTCTTTGAGAAAACCCAGGGACCATCTTTTCGTTTTACAAATTTAGTTTATCATTTA
TCATTCGTACAAAATATCCTGTATTTTCTTTATATAAAAAAGATCTTGTCTTTATCATCCTTCACTACGACGTTTATTAA
TTAAAAATCCACCCAAAAATGTCATATTCGTCCCTTTGTCCTTGGATTTTATATTCACTGCTCTAGCAATTACTATACTT
CATTTTACACAGATTTTTCAGGAAGTTTGACAATTATGTTGTTTTGGAATTTCGCAGTGAGTTTGAAATTATGAAAGTTC
CATTTGGTTGTGAATTATCAAAAGGGGGAAGTGTACAGGGGTAATTTAGGAAGTTTGGGTTATGATAAATGATAATCATA
TGCAAATCTTAGTTCAGAAGTGCCGCGAATCTGGGAAAAGAATAAGCACAGCTTTTTAAAATTACCTTTAACCCCTTTAT
TTTAAAACAATTTCTTTATTCGCCTTTACCTTTTTTTATCAACCAAATTTTGCCTCTTTCTCTTTACTCTGCCTATTAAG
CAAAAAGCCAAAGATTAGATGGAAACCAATTAACATCAAGTAAGACTGAAGAAAGAAAAAGAGTATTTTAAAATTGCGTA
CATATGAATCTGTCCTATAAATTTTGAACCTATCCTAATACCACGGACTTATATATGTGAACGTTAACAACACTTTCAAA
CTCAAAAAGAAGATATATGGATAAGCATTCCACGTAACCGTACATTGTTATGTTCTTTTCTAGATAAACAAAATCTTTGC
GTGGTCGAAATTGAAAAATAAATCTTTATATCTGTAAAGAAAATTTCGATGTCACTTTATAAGAAAAACCAATGCTGCAT
CCCATGAAACAAATTAATTCCAAGAACATTATCCAAAACGAATTTAATGTTATCCAAATAGATCAAGAAAATTAGTTGGA
CCGTCGAATGAAATGCGATCCTTGCTGATTAGCACATGACGTGTTCATTTATTTTTGCCACCATTCCACCGACCTCAACT
CTTCTTTTGGTAAAATTTTATGTTTATGATATCTTGTGATACACAATTTATTACTATTTGGTACATTTTGAAGTATTTGT
TTTTGCATGATATATGACGTTAATTTGAACTGATATTAGTCAATTTATGGGTACAAAAGTTGAAAGTTTAGAGCACTATG
TTGGATTTATTAAAAATGATATCATACAATGGTTCAATATATATATATTTTTTTCCACGTTTTTAATAACATTTTTGTAA
ACAAGTCTTCTACTATTGTCTTTATTGTTAATGAGTTTCTAGTACCTAATTAGGAATTTTGAGGATATACGATACATTAA
TGAGTTACATTATCCCGAAAACAAAATCTTGAAAACGAACAAAGATAATTTGGACATTACTCGTTATGTATACGTATGGA
ATTGGATAGAGCCGTTGAACCATCAAGTGGGTCTTCAAGTCAACGAACTGAATTTGATTTTACACTCATGTACATCGGCC
ACAATTTTATTCACACACTACTAACACCTCTGGTGTCCACTTTTTTCTTTCTCTAGATTGATGTGTTAAGATTTTTGTTG
CAATTCATTTATTCAGGTATTTTTATATATATATATATATAAATTAGAATAAACTAATTTAAAGAAAGATATAGCAATTA
TGTTTCACATTTTAACATTCTCAATCATTTATAAAACTAATGTGGTGATGAATGGTATATATATATATATATATATATAT
ATATATATATATTTTGTTGTGAACTAATGGTAAATATTTAAAATAAGACATACGTACATAAATCCACGGACTCTTAAAGT
CATGATGCGGTTAATAAATGTTCACATAACGGTAACCAAGTGGCTCAAAATCATGAAACAACGTCACATAATTTATCTTA
TAATGTGGATAATTAGTACCGCATTATTTGTAAGAAAATTAAATTAATTATAGATTCACAGCTAAGAAAATACGAAAAGA
CAGCTCAACACTTTTCCACTTCTATTCCCCACTGTCTATATAACTCTGATAAATAATCTCTGATCTCTCCATCTAATATC
TCTTTCTCAATTTCGGTTCCACTTTCCTTTCGTTTGCAAAAACCCATCCCATCAAAAATAAACAAGAGGGCCTAAAGAAG
AATCCTAAAGACTTTACGGGTCTTGTTTAGGATAAAAGAA
>AT1G11270.2 | chr1:3786654-3789653 REVERSE LENGTH=3000
CGGGAACATGACTTCTGGATGTATGCGACGTACAGAATTATCTTGTCAGGCAAACTTATCTACAAAGACACAAGGAAAAG
GTGTAGACGTCTTCTATCGTCTGGCCAATGTAAAGCCTCCGGATCTCTACGAATATGCAAGCTTTGTGGATGCAGATCAA
TGCCACCAGGGTTGTCTCAGCAATTGCTCTTGCTCTGCTTTTGCGTATATTACTGGAATTGGTTGTTTGCTTTGGAATCA
TGAGCTAATAGACACAATTAGATATTCCGTTGGAGGAGAGTTTCTTTCCATTCGTCTTGCAAGTTCAGAACTGGGTAGGG
CTGAAAGACATTATCCCATAAAGACACATCATTTTTGTTTACGTATTTATTTCAACTGCAGTGTGGTTTTAACTTGTTGA
AATTTTGTTTTGTGGTAAATCTCTCAGCTGGAAGCAGGAGGACCAAGATTATTGTTGGTAGTATCAGCCTTTCCATTTTT
GTGATTTTGGCCTTTGGCTCATATAAGTACTGGAGATACAGAGCAAAACAAAATGGTGAGACACCGAATAACATAGTAGT
GCTCTTTCTTTTCTTGTGATTTGTTGTTATCTCTATATCGTGATCAAATTTACACATAAACCTGCATCTGCTCATAAAGA
CTATGGTTGCACTTTTCTTTTAGCTTATAGAGTTTCTGTATTGCATATATATATTTACAAGAAGCTTGTCTATTTGAGCT
TTAGCTTGTTATACTTCTTCAAATTATATACTAATTCACAGACATTTGTGACTAGTTGGGCCAACTTGGGCATTCTTCAA
CAATTCACAAGATTCATGGAAAAATGGTTTGGAACCACAAGAAATCTCAGGTTTAACATTCTTTGAGATGAATACCATAC
GAGCTGCTACCAATAACTTCAATGTCTCAAACAAACTCGGTCAAGGTGGATTTGGTCCAGTTTATAAGGTAAAAGAGAAT
TGGTTTTCTTTGCCCTTCTCTGTCATTCTTTGTAGTTTGTTTTGTGGATGACTGTTTGCAACTCTGCTTCTAGGGAACAC
TGTCAGACAAGAAGGATATAGCCGTTAAACGCCTTTCTAGCAGCTCTGGGCAGGGTACAGAAGAGTTCATGAACGAAATA
AAACTCATCTCAAAATTACAACACAGAAACTTGGTTCGACTTTTGGGATGCTGCATTGATGGAGAAGAAAAACTACTAAT
TTATGAGTTTCTAGTGAACAAAAGCCTCGACACTTTTCTCTTTGGTATGCTCCTTGTCCTGTATTTGCCTCTCCATTTTT
ATTTTTCTTTCATCTTGTGAGAACTTTTCTTTCTTGCTCATTAAAATGGTTTTTCTTATTGGCTAGATTTGACGCTAAAG
CTTCAGATTGATTGGCCTAAGAGGTTCAACATCATTCAAGGTGTTTCACGTGGGCTTCTCTATCTCCATCGTGACTCTTG
CATGAGGGTCATACATCGAGATCTGAAGGTCAGCAACATTCTCTTGGACGACAAAATGAACCCAAAAATATCAGATTTCG
GATTGGCTCGGATGTTTCAAGGAACCCAACATCAAGACAACACTCGTAAGGTTGTTGGAACTCTGTAAGTATCTATCCCA
GTGACATGCTCAATCAAAGTATTAATTATGTCATGTCCACTTAGTTGACTGTTTGGGAATATGAACAGAGGATACATGTC
TCCTGAGTATGCATGGACAGGAATGTTCTCAGAGAAGTCCGACATATATGCTTTTGGAGTTCTCCTGTTAGAAATCATAA
GTGGGAAGAAGATTTCAAGCTTTTGCTGTGGAGAGGAAGGCAAAACCCTTCTTGGACATGTAAGACATTTGCTCTATCCT
CCTAGTGTTTCAAATCGCAAATTCTTAAACTGGTGTCAATTTTTAAACTGTATATCAGGCATGGGAATGTTGGCTCGAGA
CCGGTGGAGTGGATCTATTGGATGAAGATATTAGCAGCTCGTGTTCTCCAGTTGAAGTTGAAGTCGCTCGATGTGTTCAG
ATTGGTCTACTCTGCATCCAACAGCAAGCTGTTGACAGACCAAACATAGCACAAGTAGTGACCATGATGACAAGTGCAAC
AGATCTTCCGAGACCAAAACAACCACTCTTTGCATTGCAGATTCAAGATCAAGAGAGTGTTGTGTCAGTCTCAAAGTCTG
TGAATCATGTTACACAAACTGAGATATATGGGCGATAAAGTTTGCTTTATTATGTATTAACTGCAGACTGAAATGTAATA
CCAGCAATAGAGTGTAATCACTTAATTTAAATTGTACATTACGATAGTTTGGTTGTTAATAAATATGATGTTAAGAAAGC
TTACGTAATTATACTGTTCGATAAAAACAAAAGGCTATCAATAGAAGAAGATGATAACACACCAAATCAAAAAAAAAAAA
AAAGAGCCCAAAAACTGACTATGCTCCTGCTCAGATACTATGTTCGTATCATATCAGATACTATGTTCGTAACAATGCAT
TTTTTGAATCATGCATTTTTGGAGTATATCTGATTTTGGACTATAAAAATTTTCCAATGCATTTTTTTTTTTTTGAATCA
TGTCAAGAATCAAGGGGTTTTTTATTTTCTTTTTGGGACCGGCGTTTACGGACTTCTTTTTTTTATGTGACAAAGAAAAA
GGATTGTGGGTTGAAAGCCCAAAAGAAAGAGAGGGTTGCAAAGAGGTTGCAGGTATAACTTTAACTTGTTCTGAGTTTCC
GATGAGATGATCTCTGCCTCTCTCCTCCACCGGTAAGAGCATCGACATCAACGCTCATATAGGATAAAAAAGATTGTTCT
AAGGGTAGAGACTTAGAAATCGGACTCCTGAGTATTTGATTTCATCATTTCGTGAGGTACTTCACCCTGTAAATTATTTA
TTTATAATTATTTTCTGTGATTGTGTTTTTTGATTTCCTTAAGCTCAACTCGTGTTTGTGTATATATATATATAAATTGT
CTGTTGATCAATCAATTAGAGAGATAGAGACAAGAAGACA
>AT1G11270.1 | chr1:3786654-3789653 REVERSE LENGTH=3000
CGGGAACATGACTTCTGGATGTATGCGACGTACAGAATTATCTTGTCAGGCAAACTTATCTACAAAGACACAAGGAAAAG
GTGTAGACGTCTTCTATCGTCTGGCCAATGTAAAGCCTCCGGATCTCTACGAATATGCAAGCTTTGTGGATGCAGATCAA
TGCCACCAGGGTTGTCTCAGCAATTGCTCTTGCTCTGCTTTTGCGTATATTACTGGAATTGGTTGTTTGCTTTGGAATCA
TGAGCTAATAGACACAATTAGATATTCCGTTGGAGGAGAGTTTCTTTCCATTCGTCTTGCAAGTTCAGAACTGGGTAGGG
CTGAAAGACATTATCCCATAAAGACACATCATTTTTGTTTACGTATTTATTTCAACTGCAGTGTGGTTTTAACTTGTTGA
AATTTTGTTTTGTGGTAAATCTCTCAGCTGGAAGCAGGAGGACCAAGATTATTGTTGGTAGTATCAGCCTTTCCATTTTT
GTGATTTTGGCCTTTGGCTCATATAAGTACTGGAGATACAGAGCAAAACAAAATGGTGAGACACCGAATAACATAGTAGT
GCTCTTTCTTTTCTTGTGATTTGTTGTTATCTCTATATCGTGATCAAATTTACACATAAACCTGCATCTGCTCATAAAGA
CTATGGTTGCACTTTTCTTTTAGCTTATAGAGTTTCTGTATTGCATATATATATTTACAAGAAGCTTGTCTATTTGAGCT
TTAGCTTGTTATACTTCTTCAAATTATATACTAATTCACAGACATTTGTGACTAGTTGGGCCAACTTGGGCATTCTTCAA
CAATTCACAAGATTCATGGAAAAATGGTTTGGAACCACAAGAAATCTCAGGTTTAACATTCTTTGAGATGAATACCATAC
GAGCTGCTACCAATAACTTCAATGTCTCAAACAAACTCGGTCAAGGTGGATTTGGTCCAGTTTATAAGGTAAAAGAGAAT
TGGTTTTCTTTGCCCTTCTCTGTCATTCTTTGTAGTTTGTTTTGTGGATGACTGTTTGCAACTCTGCTTCTAGGGAACAC
TGTCAGACAAGAAGGATATAGCCGTTAAACGCCTTTCTAGCAGCTCTGGGCAGGGTACAGAAGAGTTCATGAACGAAATA
AAACTCATCTCAAAATTACAACACAGAAACTTGGTTCGACTTTTGGGATGCTGCATTGATGGAGAAGAAAAACTACTAAT
TTATGAGTTTCTAGTGAACAAAAGCCTCGACACTTTTCTCTTTGGTATGCTCCTTGTCCTGTATTTGCCTCTCCATTTTT
ATTTTTCTTTCATCTTGTGAGAACTTTTCTTTCTTGCTCATTAAAATGGTTTTTCTTATTGGCTAGATTTGACGCTAAAG
CTTCAGATTGATTGGCCTAAGAGGTTCAACATCATTCAAGGTGTTTCACGTGGGCTTCTCTATCTCCATCGTGACTCTTG
CATGAGGGTCATACATCGAGATCTGAAGGTCAGCAACATTCTCTTGGACGACAAAATGAACCCAAAAATATCAGATTTCG
GATTGGCTCGGATGTTTCAAGGAACCCAACATCAAGACAACACTCGTAAGGTTGTTGGAACTCTGTAAGTATCTATCCCA
GTGACATGCTCAATCAAAGTATTAATTATGTCATGTCCACTTAGTTGACTGTTTGGGAATATGAACAGAGGATACATGTC
TCCTGAGTATGCATGGACAGGAATGTTCTCAGAGAAGTCCGACATATATGCTTTTGGAGTTCTCCTGTTAGAAATCATAA
GTGGGAAGAAGATTTCAAGCTTTTGCTGTGGAGAGGAAGGCAAAACCCTTCTTGGACATGTAAGACATTTGCTCTATCCT
CCTAGTGTTTCAAATCGCAAATTCTTAAACTGGTGTCAATTTTTAAACTGTATATCAGGCATGGGAATGTTGGCTCGAGA
CCGGTGGAGTGGATCTATTGGATGAAGATATTAGCAGCTCGTGTTCTCCAGTTGAAGTTGAAGTCGCTCGATGTGTTCAG
ATTGGTCTACTCTGCATCCAACAGCAAGCTGTTGACAGACCAAACATAGCACAAGTAGTGACCATGATGACAAGTGCAAC
AGATCTTCCGAGACCAAAACAACCACTCTTTGCATTGCAGATTCAAGATCAAGAGAGTGTTGTGTCAGTCTCAAAGTCTG
TGAATCATGTTACACAAACTGAGATATATGGGCGATAAAGTTTGCTTTATTATGTATTAACTGCAGACTGAAATGTAATA
CCAGCAATAGAGTGTAATCACTTAATTTAAATTGTACATTACGATAGTTTGGTTGTTAATAAATATGATGTTAAGAAAGC
TTACGTAATTATACTGTTCGATAAAAACAAAAGGCTATCAATAGAAGAAGATGATAACACACCAAATCAAAAAAAAAAAA
AAAGAGCCCAAAAACTGACTATGCTCCTGCTCAGATACTATGTTCGTATCATATCAGATACTATGTTCGTAACAATGCAT
TTTTTGAATCATGCATTTTTGGAGTATATCTGATTTTGGACTATAAAAATTTTCCAATGCATTTTTTTTTTTTTGAATCA
TGTCAAGAATCAAGGGGTTTTTTATTTTCTTTTTGGGACCGGCGTTTACGGACTTCTTTTTTTTATGTGACAAAGAAAAA
GGATTGTGGGTTGAAAGCCCAAAAGAAAGAGAGGGTTGCAAAGAGGTTGCAGGTATAACTTTAACTTGTTCTGAGTTTCC
GATGAGATGATCTCTGCCTCTCTCCTCCACCGGTAAGAGCATCGACATCAACGCTCATATAGGATAAAAAAGATTGTTCT
AAGGGTAGAGACTTAGAAATCGGACTCCTGAGTATTTGATTTCATCATTTCGTGAGGTACTTCACCCTGTAAATTATTTA
TTTATAATTATTTTCTGTGATTGTGTTTTTTGATTTCCTTAAGCTCAACTCGTGTTTGTGTATATATATATATAAATTGT
CTGTTGATCAATCAATTAGAGAGATAGAGACAAGAAGACA
>AT1G11270.3 | chr1:3786654-3789653 REVERSE LENGTH=3000
CGGGAACATGACTTCTGGATGTATGCGACGTACAGAATTATCTTGTCAGGCAAACTTATCTACAAAGACACAAGGAAAAG
GTGTAGACGTCTTCTATCGTCTGGCCAATGTAAAGCCTCCGGATCTCTACGAATATGCAAGCTTTGTGGATGCAGATCAA
TGCCACCAGGGTTGTCTCAGCAATTGCTCTTGCTCTGCTTTTGCGTATATTACTGGAATTGGTTGTTTGCTTTGGAATCA
TGAGCTAATAGACACAATTAGATATTCCGTTGGAGGAGAGTTTCTTTCCATTCGTCTTGCAAGTTCAGAACTGGGTAGGG
CTGAAAGACATTATCCCATAAAGACACATCATTTTTGTTTACGTATTTATTTCAACTGCAGTGTGGTTTTAACTTGTTGA
AATTTTGTTTTGTGGTAAATCTCTCAGCTGGAAGCAGGAGGACCAAGATTATTGTTGGTAGTATCAGCCTTTCCATTTTT
GTGATTTTGGCCTTTGGCTCATATAAGTACTGGAGATACAGAGCAAAACAAAATGGTGAGACACCGAATAACATAGTAGT
GCTCTTTCTTTTCTTGTGATTTGTTGTTATCTCTATATCGTGATCAAATTTACACATAAACCTGCATCTGCTCATAAAGA
CTATGGTTGCACTTTTCTTTTAGCTTATAGAGTTTCTGTATTGCATATATATATTTACAAGAAGCTTGTCTATTTGAGCT
TTAGCTTGTTATACTTCTTCAAATTATATACTAATTCACAGACATTTGTGACTAGTTGGGCCAACTTGGGCATTCTTCAA
CAATTCACAAGATTCATGGAAAAATGGTTTGGAACCACAAGAAATCTCAGGTTTAACATTCTTTGAGATGAATACCATAC
GAGCTGCTACCAATAACTTCAATGTCTCAAACAAACTCGGTCAAGGTGGATTTGGTCCAGTTTATAAGGTAAAAGAGAAT
TGGTTTTCTTTGCCCTTCTCTGTCATTCTTTGTAGTTTGTTTTGTGGATGACTGTTTGCAACTCTGCTTCTAGGGAACAC
TGTCAGACAAGAAGGATATAGCCGTTAAACGCCTTTCTAGCAGCTCTGGGCAGGGTACAGAAGAGTTCATGAACGAAATA
AAACTCATCTCAAAATTACAACACAGAAACTTGGTTCGACTTTTGGGATGCTGCATTGATGGAGAAGAAAAACTACTAAT
TTATGAGTTTCTAGTGAACAAAAGCCTCGACACTTTTCTCTTTGGTATGCTCCTTGTCCTGTATTTGCCTCTCCATTTTT
ATTTTTCTTTCATCTTGTGAGAACTTTTCTTTCTTGCTCATTAAAATGGTTTTTCTTATTGGCTAGATTTGACGCTAAAG
CTTCAGATTGATTGGCCTAAGAGGTTCAACATCATTCAAGGTGTTTCACGTGGGCTTCTCTATCTCCATCGTGACTCTTG
CATGAGGGTCATACATCGAGATCTGAAGGTCAGCAACATTCTCTTGGACGACAAAATGAACCCAAAAATATCAGATTTCG
GATTGGCTCGGATGTTTCAAGGAACCCAACATCAAGACAACACTCGTAAGGTTGTTGGAACTCTGTAAGTATCTATCCCA
GTGACATGCTCAATCAAAGTATTAATTATGTCATGTCCACTTAGTTGACTGTTTGGGAATATGAACAGAGGATACATGTC
TCCTGAGTATGCATGGACAGGAATGTTCTCAGAGAAGTCCGACATATATGCTTTTGGAGTTCTCCTGTTAGAAATCATAA
GTGGGAAGAAGATTTCAAGCTTTTGCTGTGGAGAGGAAGGCAAAACCCTTCTTGGACATGTAAGACATTTGCTCTATCCT
CCTAGTGTTTCAAATCGCAAATTCTTAAACTGGTGTCAATTTTTAAACTGTATATCAGGCATGGGAATGTTGGCTCGAGA
CCGGTGGAGTGGATCTATTGGATGAAGATATTAGCAGCTCGTGTTCTCCAGTTGAAGTTGAAGTCGCTCGATGTGTTCAG
ATTGGTCTACTCTGCATCCAACAGCAAGCTGTTGACAGACCAAACATAGCACAAGTAGTGACCATGATGACAAGTGCAAC
AGATCTTCCGAGACCAAAACAACCACTCTTTGCATTGCAGATTCAAGATCAAGAGAGTGTTGTGTCAGTCTCAAAGTCTG
TGAATCATGTTACACAAACTGAGATATATGGGCGATAAAGTTTGCTTTATTATGTATTAACTGCAGACTGAAATGTAATA
CCAGCAATAGAGTGTAATCACTTAATTTAAATTGTACATTACGATAGTTTGGTTGTTAATAAATATGATGTTAAGAAAGC
TTACGTAATTATACTGTTCGATAAAAACAAAAGGCTATCAATAGAAGAAGATGATAACACACCAAATCAAAAAAAAAAAA
AAAGAGCCCAAAAACTGACTATGCTCCTGCTCAGATACTATGTTCGTATCATATCAGATACTATGTTCGTAACAATGCAT
TTTTTGAATCATGCATTTTTGGAGTATATCTGATTTTGGACTATAAAAATTTTCCAATGCATTTTTTTTTTTTTGAATCA
TGTCAAGAATCAAGGGGTTTTTTATTTTCTTTTTGGGACCGGCGTTTACGGACTTCTTTTTTTTATGTGACAAAGAAAAA
GGATTGTGGGTTGAAAGCCCAAAAGAAAGAGAGGGTTGCAAAGAGGTTGCAGGTATAACTTTAACTTGTTCTGAGTTTCC
GATGAGATGATCTCTGCCTCTCTCCTCCACCGGTAAGAGCATCGACATCAACGCTCATATAGGATAAAAAAGATTGTTCT
AAGGGTAGAGACTTAGAAATCGGACTCCTGAGTATTTGATTTCATCATTTCGTGAGGTACTTCACCCTGTAAATTATTTA
TTTATAATTATTTTCTGTGATTGTGTTTTTTGATTTCCTTAAGCTCAACTCGTGTTTGTGTATATATATATATAAATTGT
CTGTTGATCAATCAATTAGAGAGATAGAGACAAGAAGACA
>AT1G11280.3 | chr1:3790622-3793621 REVERSE LENGTH=3000
CTGCTCGTGTTTTCGAACCCATTGATAGTAAACTCAATGTTCTTTATCACACCATGCTTAAAGGGTTTGCTAAAGTTTCA
GACTTGGATAAAGCTTTGCAATTTTTTGTTCGGATGAGGTATGATGATGTAGAGCCTGTTGTGTATAACTTCACTTATCT
CCTCAAAGTTTGTGGAGACGAAGCAGAGCTTAGGGTTGGAAAGGAAATTCATGGGTTGTTGGTGAAGAGTGGGTTCTCGT
TGGATTTGTTTGCCATGACTGGGCTTGAGAATATGTATGCCAAGTGTAGGCAGGTAAATGAGGCCCGCAAGGTGTTTGAT
AGAATGCCTGAGAGAGATTTGGTTTCTTGGAATACAATTGTGGCTGGGTATTCACAGAATGGGATGGCGAGAATGGCTTT
GGAAATGGTTAAGTCAATGTGTGAGGAGAATCTGAAGCCTAGTTTTATCACTATTGTTTCTGTTTTGCCTGCTGTCTCTG
CTTTGAGGTTGATTAGTGTTGGCAAGGAGATTCATGGGTATGCTATGCGGTCGGGATTTGATTCTCTTGTCAATATCTCC
ACTGCTTTGGTTGATATGTATGCGAAATGTGGATCTCTGGAAACTGCTCGGCAGCTCTTTGATGGGATGTTAGAAAGGAA
TGTTGTTTCATGGAATTCAATGATTGATGCCTATGTGCAGAATGAGAATCCTAAAGAGGCAATGTTAATTTTTCAAAAGA
TGTTGGACGAAGGAGTCAAACCCACTGATGTATCTGTCATGGGTGCTTTGCATGCTTGTGCTGACCTGGGTGACCTTGAG
AGAGGAAGATTCATTCATAAGTTATCTGTTGAATTGGGTCTTGATAGAAATGTTTCTGTAGTGAACTCTTTGATCTCCAT
GTATTGCAAGTGCAAGGAAGTTGATACTGCTGCTTCTATGTTTGGGAAATTGCAGAGCAGAACCCTTGTCTCTTGGAATG
CAATGATATTAGGATTTGCACAGAATGGACGTCCCATCGATGCTTTGAATTACTTCAGCCAGATGCGGTCTCGGACAGTG
AAACCAGACACATTTACTTATGTGAGTGTGATAACTGCTATCGCAGAGCTGTCAATTACACATCATGCGAAGTGGATTCA
TGGGGTGGTTATGCGAAGTTGTCTGGATAAGAACGTGTTTGTCACAACGGCTCTAGTCGACATGTATGCGAAATGTGGTG
CTATTATGATTGCAAGATTGATTTTTGACATGATGAGTGAGCGTCATGTGACAACATGGAATGCTATGATTGATGGATAC
GGGACACATGGATTTGGGAAAGCTGCTCTGGAGTTGTTTGAAGAAATGCAAAAAGGCACCATCAAACCAAATGGTGTCAC
ATTTCTTTCTGTCATCTCTGCTTGCAGCCACTCGGGTTTGGTGGAGGCAGGACTCAAGTGCTTCTATATGATGAAGGAAA
ACTACAGCATAGAACTGTCAATGGACCACTATGGAGCCATGGTCGATCTTTTAGGTCGAGCTGGACGGTTGAATGAAGCA
TGGGACTTTATTATGCAGATGCCCGTTAAGCCGGCTGTAAATGTATATGGTGCCATGTTAGGTGCTTGCCAGATTCATAA
AAATGTGAATTTCGCTGAGAAAGCAGCAGAGAGATTGTTTGAGTTGAACCCGGATGATGGTGGGTATCATGTGCTTCTTG
CAAACATATATCGTGCAGCTTCAATGTGGGAAAAAGTGGGACAAGTGAGAGTTTCAATGTTGAGACAGGGTCTGCGCAAA
ACTCCTGGCTGCAGTATGGTGGAGATAAAGAACGAGGTGCATAGCTTCTTCTCTGGAAGCACAGCCCATCCCGATTCCAA
GAAGATTTATGCGTTTCTTGAGAAGCTGATATGCCACATCAAAGAAGCTGGTTATGTTCCTGACACGAATTTAGTCCTCG
GTGTGGAAAATGATGTTAAGGAGCAACTGCTGAGTACCCACAGTGAGAAGCTGGCTATATCTTTTGGATTGCTGAATACA
ACTGCAGGTACAACTATTCACGTAAGAAAGAACCTGCGGGTTTGTGCTGACTGTCACAATGCTACAAAGTACATTTCCCT
TGTGACCGGACGGGAAATTGTAGTACGAGACATGCAACGGTTTCACCATTTCAAAAACGGTGCCTGTTCGTGCGGAGATT
ACTGGTGACATGACCCTCCACCGAAAACATTGATGAGCATTATATATCCGGGAGAGAAAACTAATTTGAGGAATAACAAG
ACCTGGTCTGAAGTAGAAGCCTTTGTAGAGAGCTACAATTTGCTGTATCATAAACAAGGTTTAAGCTGATCACTACGAAT
AGAGAGCTACAATATGTGAGCGAAGTCTCGTTTGCAAGCGTCCAAGTAAAAATTTATTCATTTTTGCAGCTCTGTTTTTC
CTTTCTTTCCCAGTACATATGAAAGCTGAAAAGTGTTGTTGTGGAATTGGTAGCGGAAAAAAAATTATTTCTTGCTACAG
AGAGTACAAAAATAGAAAAATTCAAATCATTAAGATATGTTATGTAGTGTGAGACAAAGGCTTATTTTGGACAGGGTTGA
TGTAAGATGGAGTTTTTAAATTAGAATAAAGTATTACAAATTTTTTATATGGTAACACACCTAAGGACAAGATTGCATCT
TCTTCATCATTTCGGTTTATTATAATGCCTATTCAAAGAACGAGGTGTCAAATATAAAACAATGCTATATCTTATGTGTG
AAACAGACAGAACCTCTACTACAACCAGAAGCTCTGCTTTCTGCGTTTGGATCTTTAAAACCCTAAAGAGAGAGACCTAG
GTTAAACACACATCACGACAGGGGAACAAAGCGAATCAAATCTGTTGTGCAGCTGTAATTGATGACCTGCAGTGGTTCTG
TCTGTTTCACATTATGGGTAATAACATTATACGATACATCTAGAGGAGTCATTGTTTTCAGTTTTTCAAAACAAAATTTT
ATTCATACATTCAGATCTGAAGGAGAACTCTTTTGAACAC
>AT1G11280.2 | chr1:3790622-3793621 REVERSE LENGTH=3000
CTGCTCGTGTTTTCGAACCCATTGATAGTAAACTCAATGTTCTTTATCACACCATGCTTAAAGGGTTTGCTAAAGTTTCA
GACTTGGATAAAGCTTTGCAATTTTTTGTTCGGATGAGGTATGATGATGTAGAGCCTGTTGTGTATAACTTCACTTATCT
CCTCAAAGTTTGTGGAGACGAAGCAGAGCTTAGGGTTGGAAAGGAAATTCATGGGTTGTTGGTGAAGAGTGGGTTCTCGT
TGGATTTGTTTGCCATGACTGGGCTTGAGAATATGTATGCCAAGTGTAGGCAGGTAAATGAGGCCCGCAAGGTGTTTGAT
AGAATGCCTGAGAGAGATTTGGTTTCTTGGAATACAATTGTGGCTGGGTATTCACAGAATGGGATGGCGAGAATGGCTTT
GGAAATGGTTAAGTCAATGTGTGAGGAGAATCTGAAGCCTAGTTTTATCACTATTGTTTCTGTTTTGCCTGCTGTCTCTG
CTTTGAGGTTGATTAGTGTTGGCAAGGAGATTCATGGGTATGCTATGCGGTCGGGATTTGATTCTCTTGTCAATATCTCC
ACTGCTTTGGTTGATATGTATGCGAAATGTGGATCTCTGGAAACTGCTCGGCAGCTCTTTGATGGGATGTTAGAAAGGAA
TGTTGTTTCATGGAATTCAATGATTGATGCCTATGTGCAGAATGAGAATCCTAAAGAGGCAATGTTAATTTTTCAAAAGA
TGTTGGACGAAGGAGTCAAACCCACTGATGTATCTGTCATGGGTGCTTTGCATGCTTGTGCTGACCTGGGTGACCTTGAG
AGAGGAAGATTCATTCATAAGTTATCTGTTGAATTGGGTCTTGATAGAAATGTTTCTGTAGTGAACTCTTTGATCTCCAT
GTATTGCAAGTGCAAGGAAGTTGATACTGCTGCTTCTATGTTTGGGAAATTGCAGAGCAGAACCCTTGTCTCTTGGAATG
CAATGATATTAGGATTTGCACAGAATGGACGTCCCATCGATGCTTTGAATTACTTCAGCCAGATGCGGTCTCGGACAGTG
AAACCAGACACATTTACTTATGTGAGTGTGATAACTGCTATCGCAGAGCTGTCAATTACACATCATGCGAAGTGGATTCA
TGGGGTGGTTATGCGAAGTTGTCTGGATAAGAACGTGTTTGTCACAACGGCTCTAGTCGACATGTATGCGAAATGTGGTG
CTATTATGATTGCAAGATTGATTTTTGACATGATGAGTGAGCGTCATGTGACAACATGGAATGCTATGATTGATGGATAC
GGGACACATGGATTTGGGAAAGCTGCTCTGGAGTTGTTTGAAGAAATGCAAAAAGGCACCATCAAACCAAATGGTGTCAC
ATTTCTTTCTGTCATCTCTGCTTGCAGCCACTCGGGTTTGGTGGAGGCAGGACTCAAGTGCTTCTATATGATGAAGGAAA
ACTACAGCATAGAACTGTCAATGGACCACTATGGAGCCATGGTCGATCTTTTAGGTCGAGCTGGACGGTTGAATGAAGCA
TGGGACTTTATTATGCAGATGCCCGTTAAGCCGGCTGTAAATGTATATGGTGCCATGTTAGGTGCTTGCCAGATTCATAA
AAATGTGAATTTCGCTGAGAAAGCAGCAGAGAGATTGTTTGAGTTGAACCCGGATGATGGTGGGTATCATGTGCTTCTTG
CAAACATATATCGTGCAGCTTCAATGTGGGAAAAAGTGGGACAAGTGAGAGTTTCAATGTTGAGACAGGGTCTGCGCAAA
ACTCCTGGCTGCAGTATGGTGGAGATAAAGAACGAGGTGCATAGCTTCTTCTCTGGAAGCACAGCCCATCCCGATTCCAA
GAAGATTTATGCGTTTCTTGAGAAGCTGATATGCCACATCAAAGAAGCTGGTTATGTTCCTGACACGAATTTAGTCCTCG
GTGTGGAAAATGATGTTAAGGAGCAACTGCTGAGTACCCACAGTGAGAAGCTGGCTATATCTTTTGGATTGCTGAATACA
ACTGCAGGTACAACTATTCACGTAAGAAAGAACCTGCGGGTTTGTGCTGACTGTCACAATGCTACAAAGTACATTTCCCT
TGTGACCGGACGGGAAATTGTAGTACGAGACATGCAACGGTTTCACCATTTCAAAAACGGTGCCTGTTCGTGCGGAGATT
ACTGGTGACATGACCCTCCACCGAAAACATTGATGAGCATTATATATCCGGGAGAGAAAACTAATTTGAGGAATAACAAG
ACCTGGTCTGAAGTAGAAGCCTTTGTAGAGAGCTACAATTTGCTGTATCATAAACAAGGTTTAAGCTGATCACTACGAAT
AGAGAGCTACAATATGTGAGCGAAGTCTCGTTTGCAAGCGTCCAAGTAAAAATTTATTCATTTTTGCAGCTCTGTTTTTC
CTTTCTTTCCCAGTACATATGAAAGCTGAAAAGTGTTGTTGTGGAATTGGTAGCGGAAAAAAAATTATTTCTTGCTACAG
AGAGTACAAAAATAGAAAAATTCAAATCATTAAGATATGTTATGTAGTGTGAGACAAAGGCTTATTTTGGACAGGGTTGA
TGTAAGATGGAGTTTTTAAATTAGAATAAAGTATTACAAATTTTTTATATGGTAACACACCTAAGGACAAGATTGCATCT
TCTTCATCATTTCGGTTTATTATAATGCCTATTCAAAGAACGAGGTGTCAAATATAAAACAATGCTATATCTTATGTGTG
AAACAGACAGAACCTCTACTACAACCAGAAGCTCTGCTTTCTGCGTTTGGATCTTTAAAACCCTAAAGAGAGAGACCTAG
GTTAAACACACATCACGACAGGGGAACAAAGCGAATCAAATCTGTTGTGCAGCTGTAATTGATGACCTGCAGTGGTTCTG
TCTGTTTCACATTATGGGTAATAACATTATACGATACATCTAGAGGAGTCATTGTTTTCAGTTTTTCAAAACAAAATTTT
ATTCATACATTCAGATCTGAAGGAGAACTCTTTTGAACAC
>AT1G11280.4 | chr1:3790729-3793728 REVERSE LENGTH=3000
ACTTCGTCAAATTCTTCCTCTCGTCTTCAAAAATGGGCTTTATCAGGAGCATTTTTTCCAGACAAAGCTTGTCAGCTTGT
TCTGTCGCTATGGCAGTGTCGACGAGGCTGCTCGTGTTTTCGAACCCATTGATAGTAAACTCAATGTTCTTTATCACACC
ATGCTTAAAGGGTTTGCTAAAGTTTCAGACTTGGATAAAGCTTTGCAATTTTTTGTTCGGATGAGGTATGATGATGTAGA
GCCTGTTGTGTATAACTTCACTTATCTCCTCAAAGTTTGTGGAGACGAAGCAGAGCTTAGGGTTGGAAAGGAAATTCATG
GGTTGTTGGTGAAGAGTGGGTTCTCGTTGGATTTGTTTGCCATGACTGGGCTTGAGAATATGTATGCCAAGTGTAGGCAG
GTAAATGAGGCCCGCAAGGTGTTTGATAGAATGCCTGAGAGAGATTTGGTTTCTTGGAATACAATTGTGGCTGGGTATTC
ACAGAATGGGATGGCGAGAATGGCTTTGGAAATGGTTAAGTCAATGTGTGAGGAGAATCTGAAGCCTAGTTTTATCACTA
TTGTTTCTGTTTTGCCTGCTGTCTCTGCTTTGAGGTTGATTAGTGTTGGCAAGGAGATTCATGGGTATGCTATGCGGTCG
GGATTTGATTCTCTTGTCAATATCTCCACTGCTTTGGTTGATATGTATGCGAAATGTGGATCTCTGGAAACTGCTCGGCA
GCTCTTTGATGGGATGTTAGAAAGGAATGTTGTTTCATGGAATTCAATGATTGATGCCTATGTGCAGAATGAGAATCCTA
AAGAGGCAATGTTAATTTTTCAAAAGATGTTGGACGAAGGAGTCAAACCCACTGATGTATCTGTCATGGGTGCTTTGCAT
GCTTGTGCTGACCTGGGTGACCTTGAGAGAGGAAGATTCATTCATAAGTTATCTGTTGAATTGGGTCTTGATAGAAATGT
TTCTGTAGTGAACTCTTTGATCTCCATGTATTGCAAGTGCAAGGAAGTTGATACTGCTGCTTCTATGTTTGGGAAATTGC
AGAGCAGAACCCTTGTCTCTTGGAATGCAATGATATTAGGATTTGCACAGAATGGACGTCCCATCGATGCTTTGAATTAC
TTCAGCCAGATGCGGTCTCGGACAGTGAAACCAGACACATTTACTTATGTGAGTGTGATAACTGCTATCGCAGAGCTGTC
AATTACACATCATGCGAAGTGGATTCATGGGGTGGTTATGCGAAGTTGTCTGGATAAGAACGTGTTTGTCACAACGGCTC
TAGTCGACATGTATGCGAAATGTGGTGCTATTATGATTGCAAGATTGATTTTTGACATGATGAGTGAGCGTCATGTGACA
ACATGGAATGCTATGATTGATGGATACGGGACACATGGATTTGGGAAAGCTGCTCTGGAGTTGTTTGAAGAAATGCAAAA
AGGCACCATCAAACCAAATGGTGTCACATTTCTTTCTGTCATCTCTGCTTGCAGCCACTCGGGTTTGGTGGAGGCAGGAC
TCAAGTGCTTCTATATGATGAAGGAAAACTACAGCATAGAACTGTCAATGGACCACTATGGAGCCATGGTCGATCTTTTA
GGTCGAGCTGGACGGTTGAATGAAGCATGGGACTTTATTATGCAGATGCCCGTTAAGCCGGCTGTAAATGTATATGGTGC
CATGTTAGGTGCTTGCCAGATTCATAAAAATGTGAATTTCGCTGAGAAAGCAGCAGAGAGATTGTTTGAGTTGAACCCGG
ATGATGGTGGGTATCATGTGCTTCTTGCAAACATATATCGTGCAGCTTCAATGTGGGAAAAAGTGGGACAAGTGAGAGTT
TCAATGTTGAGACAGGGTCTGCGCAAAACTCCTGGCTGCAGTATGGTGGAGATAAAGAACGAGGTGCATAGCTTCTTCTC
TGGAAGCACAGCCCATCCCGATTCCAAGAAGATTTATGCGTTTCTTGAGAAGCTGATATGCCACATCAAAGAAGCTGGTT
ATGTTCCTGACACGAATTTAGTCCTCGGTGTGGAAAATGATGTTAAGGAGCAACTGCTGAGTACCCACAGTGAGAAGCTG
GCTATATCTTTTGGATTGCTGAATACAACTGCAGGTACAACTATTCACGTAAGAAAGAACCTGCGGGTTTGTGCTGACTG
TCACAATGCTACAAAGTACATTTCCCTTGTGACCGGACGGGAAATTGTAGTACGAGACATGCAACGGTTTCACCATTTCA
AAAACGGTGCCTGTTCGTGCGGAGATTACTGGTGACATGACCCTCCACCGAAAACATTGATGAGCATTATATATCCGGGA
GAGAAAACTAATTTGAGGAATAACAAGACCTGGTCTGAAGTAGAAGCCTTTGTAGAGAGCTACAATTTGCTGTATCATAA
ACAAGGTTTAAGCTGATCACTACGAATAGAGAGCTACAATATGTGAGCGAAGTCTCGTTTGCAAGCGTCCAAGTAAAAAT
TTATTCATTTTTGCAGCTCTGTTTTTCCTTTCTTTCCCAGTACATATGAAAGCTGAAAAGTGTTGTTGTGGAATTGGTAG
CGGAAAAAAAATTATTTCTTGCTACAGAGAGTACAAAAATAGAAAAATTCAAATCATTAAGATATGTTATGTAGTGTGAG
ACAAAGGCTTATTTTGGACAGGGTTGATGTAAGATGGAGTTTTTAAATTAGAATAAAGTATTACAAATTTTTTATATGGT
AACACACCTAAGGACAAGATTGCATCTTCTTCATCATTTCGGTTTATTATAATGCCTATTCAAAGAACGAGGTGTCAAAT
ATAAAACAATGCTATATCTTATGTGTGAAACAGACAGAACCTCTACTACAACCAGAAGCTCTGCTTTCTGCGTTTGGATC
TTTAAAACCCTAAAGAGAGAGACCTAGGTTAAACACACATCACGACAGGGGAACAAAGCGAATCAAATCTGTTGTGCAGC
TGTAATTGATGACCTGCAGTGGTTCTGTCTGTTTCACATT
>AT1G11280.1 | chr1:3790729-3793728 REVERSE LENGTH=3000
ACTTCGTCAAATTCTTCCTCTCGTCTTCAAAAATGGGCTTTATCAGGAGCATTTTTTCCAGACAAAGCTTGTCAGCTTGT
TCTGTCGCTATGGCAGTGTCGACGAGGCTGCTCGTGTTTTCGAACCCATTGATAGTAAACTCAATGTTCTTTATCACACC
ATGCTTAAAGGGTTTGCTAAAGTTTCAGACTTGGATAAAGCTTTGCAATTTTTTGTTCGGATGAGGTATGATGATGTAGA
GCCTGTTGTGTATAACTTCACTTATCTCCTCAAAGTTTGTGGAGACGAAGCAGAGCTTAGGGTTGGAAAGGAAATTCATG
GGTTGTTGGTGAAGAGTGGGTTCTCGTTGGATTTGTTTGCCATGACTGGGCTTGAGAATATGTATGCCAAGTGTAGGCAG
GTAAATGAGGCCCGCAAGGTGTTTGATAGAATGCCTGAGAGAGATTTGGTTTCTTGGAATACAATTGTGGCTGGGTATTC
ACAGAATGGGATGGCGAGAATGGCTTTGGAAATGGTTAAGTCAATGTGTGAGGAGAATCTGAAGCCTAGTTTTATCACTA
TTGTTTCTGTTTTGCCTGCTGTCTCTGCTTTGAGGTTGATTAGTGTTGGCAAGGAGATTCATGGGTATGCTATGCGGTCG
GGATTTGATTCTCTTGTCAATATCTCCACTGCTTTGGTTGATATGTATGCGAAATGTGGATCTCTGGAAACTGCTCGGCA
GCTCTTTGATGGGATGTTAGAAAGGAATGTTGTTTCATGGAATTCAATGATTGATGCCTATGTGCAGAATGAGAATCCTA
AAGAGGCAATGTTAATTTTTCAAAAGATGTTGGACGAAGGAGTCAAACCCACTGATGTATCTGTCATGGGTGCTTTGCAT
GCTTGTGCTGACCTGGGTGACCTTGAGAGAGGAAGATTCATTCATAAGTTATCTGTTGAATTGGGTCTTGATAGAAATGT
TTCTGTAGTGAACTCTTTGATCTCCATGTATTGCAAGTGCAAGGAAGTTGATACTGCTGCTTCTATGTTTGGGAAATTGC
AGAGCAGAACCCTTGTCTCTTGGAATGCAATGATATTAGGATTTGCACAGAATGGACGTCCCATCGATGCTTTGAATTAC
TTCAGCCAGATGCGGTCTCGGACAGTGAAACCAGACACATTTACTTATGTGAGTGTGATAACTGCTATCGCAGAGCTGTC
AATTACACATCATGCGAAGTGGATTCATGGGGTGGTTATGCGAAGTTGTCTGGATAAGAACGTGTTTGTCACAACGGCTC
TAGTCGACATGTATGCGAAATGTGGTGCTATTATGATTGCAAGATTGATTTTTGACATGATGAGTGAGCGTCATGTGACA
ACATGGAATGCTATGATTGATGGATACGGGACACATGGATTTGGGAAAGCTGCTCTGGAGTTGTTTGAAGAAATGCAAAA
AGGCACCATCAAACCAAATGGTGTCACATTTCTTTCTGTCATCTCTGCTTGCAGCCACTCGGGTTTGGTGGAGGCAGGAC
TCAAGTGCTTCTATATGATGAAGGAAAACTACAGCATAGAACTGTCAATGGACCACTATGGAGCCATGGTCGATCTTTTA
GGTCGAGCTGGACGGTTGAATGAAGCATGGGACTTTATTATGCAGATGCCCGTTAAGCCGGCTGTAAATGTATATGGTGC
CATGTTAGGTGCTTGCCAGATTCATAAAAATGTGAATTTCGCTGAGAAAGCAGCAGAGAGATTGTTTGAGTTGAACCCGG
ATGATGGTGGGTATCATGTGCTTCTTGCAAACATATATCGTGCAGCTTCAATGTGGGAAAAAGTGGGACAAGTGAGAGTT
TCAATGTTGAGACAGGGTCTGCGCAAAACTCCTGGCTGCAGTATGGTGGAGATAAAGAACGAGGTGCATAGCTTCTTCTC
TGGAAGCACAGCCCATCCCGATTCCAAGAAGATTTATGCGTTTCTTGAGAAGCTGATATGCCACATCAAAGAAGCTGGTT
ATGTTCCTGACACGAATTTAGTCCTCGGTGTGGAAAATGATGTTAAGGAGCAACTGCTGAGTACCCACAGTGAGAAGCTG
GCTATATCTTTTGGATTGCTGAATACAACTGCAGGTACAACTATTCACGTAAGAAAGAACCTGCGGGTTTGTGCTGACTG
TCACAATGCTACAAAGTACATTTCCCTTGTGACCGGACGGGAAATTGTAGTACGAGACATGCAACGGTTTCACCATTTCA
AAAACGGTGCCTGTTCGTGCGGAGATTACTGGTGACATGACCCTCCACCGAAAACATTGATGAGCATTATATATCCGGGA
GAGAAAACTAATTTGAGGAATAACAAGACCTGGTCTGAAGTAGAAGCCTTTGTAGAGAGCTACAATTTGCTGTATCATAA
ACAAGGTTTAAGCTGATCACTACGAATAGAGAGCTACAATATGTGAGCGAAGTCTCGTTTGCAAGCGTCCAAGTAAAAAT
TTATTCATTTTTGCAGCTCTGTTTTTCCTTTCTTTCCCAGTACATATGAAAGCTGAAAAGTGTTGTTGTGGAATTGGTAG
CGGAAAAAAAATTATTTCTTGCTACAGAGAGTACAAAAATAGAAAAATTCAAATCATTAAGATATGTTATGTAGTGTGAG
ACAAAGGCTTATTTTGGACAGGGTTGATGTAAGATGGAGTTTTTAAATTAGAATAAAGTATTACAAATTTTTTATATGGT
AACACACCTAAGGACAAGATTGCATCTTCTTCATCATTTCGGTTTATTATAATGCCTATTCAAAGAACGAGGTGTCAAAT
ATAAAACAATGCTATATCTTATGTGTGAAACAGACAGAACCTCTACTACAACCAGAAGCTCTGCTTTCTGCGTTTGGATC
TTTAAAACCCTAAAGAGAGAGACCTAGGTTAAACACACATCACGACAGGGGAACAAAGCGAATCAAATCTGTTGTGCAGC
TGTAATTGATGACCTGCAGTGGTTCTGTCTGTTTCACATT
>AT1G11280.5 | chr1:3790622-3793621 REVERSE LENGTH=3000
CTGCTCGTGTTTTCGAACCCATTGATAGTAAACTCAATGTTCTTTATCACACCATGCTTAAAGGGTTTGCTAAAGTTTCA
GACTTGGATAAAGCTTTGCAATTTTTTGTTCGGATGAGGTATGATGATGTAGAGCCTGTTGTGTATAACTTCACTTATCT
CCTCAAAGTTTGTGGAGACGAAGCAGAGCTTAGGGTTGGAAAGGAAATTCATGGGTTGTTGGTGAAGAGTGGGTTCTCGT
TGGATTTGTTTGCCATGACTGGGCTTGAGAATATGTATGCCAAGTGTAGGCAGGTAAATGAGGCCCGCAAGGTGTTTGAT
AGAATGCCTGAGAGAGATTTGGTTTCTTGGAATACAATTGTGGCTGGGTATTCACAGAATGGGATGGCGAGAATGGCTTT
GGAAATGGTTAAGTCAATGTGTGAGGAGAATCTGAAGCCTAGTTTTATCACTATTGTTTCTGTTTTGCCTGCTGTCTCTG
CTTTGAGGTTGATTAGTGTTGGCAAGGAGATTCATGGGTATGCTATGCGGTCGGGATTTGATTCTCTTGTCAATATCTCC
ACTGCTTTGGTTGATATGTATGCGAAATGTGGATCTCTGGAAACTGCTCGGCAGCTCTTTGATGGGATGTTAGAAAGGAA
TGTTGTTTCATGGAATTCAATGATTGATGCCTATGTGCAGAATGAGAATCCTAAAGAGGCAATGTTAATTTTTCAAAAGA
TGTTGGACGAAGGAGTCAAACCCACTGATGTATCTGTCATGGGTGCTTTGCATGCTTGTGCTGACCTGGGTGACCTTGAG
AGAGGAAGATTCATTCATAAGTTATCTGTTGAATTGGGTCTTGATAGAAATGTTTCTGTAGTGAACTCTTTGATCTCCAT
GTATTGCAAGTGCAAGGAAGTTGATACTGCTGCTTCTATGTTTGGGAAATTGCAGAGCAGAACCCTTGTCTCTTGGAATG
CAATGATATTAGGATTTGCACAGAATGGACGTCCCATCGATGCTTTGAATTACTTCAGCCAGATGCGGTCTCGGACAGTG
AAACCAGACACATTTACTTATGTGAGTGTGATAACTGCTATCGCAGAGCTGTCAATTACACATCATGCGAAGTGGATTCA
TGGGGTGGTTATGCGAAGTTGTCTGGATAAGAACGTGTTTGTCACAACGGCTCTAGTCGACATGTATGCGAAATGTGGTG
CTATTATGATTGCAAGATTGATTTTTGACATGATGAGTGAGCGTCATGTGACAACATGGAATGCTATGATTGATGGATAC
GGGACACATGGATTTGGGAAAGCTGCTCTGGAGTTGTTTGAAGAAATGCAAAAAGGCACCATCAAACCAAATGGTGTCAC
ATTTCTTTCTGTCATCTCTGCTTGCAGCCACTCGGGTTTGGTGGAGGCAGGACTCAAGTGCTTCTATATGATGAAGGAAA
ACTACAGCATAGAACTGTCAATGGACCACTATGGAGCCATGGTCGATCTTTTAGGTCGAGCTGGACGGTTGAATGAAGCA
TGGGACTTTATTATGCAGATGCCCGTTAAGCCGGCTGTAAATGTATATGGTGCCATGTTAGGTGCTTGCCAGATTCATAA
AAATGTGAATTTCGCTGAGAAAGCAGCAGAGAGATTGTTTGAGTTGAACCCGGATGATGGTGGGTATCATGTGCTTCTTG
CAAACATATATCGTGCAGCTTCAATGTGGGAAAAAGTGGGACAAGTGAGAGTTTCAATGTTGAGACAGGGTCTGCGCAAA
ACTCCTGGCTGCAGTATGGTGGAGATAAAGAACGAGGTGCATAGCTTCTTCTCTGGAAGCACAGCCCATCCCGATTCCAA
GAAGATTTATGCGTTTCTTGAGAAGCTGATATGCCACATCAAAGAAGCTGGTTATGTTCCTGACACGAATTTAGTCCTCG
GTGTGGAAAATGATGTTAAGGAGCAACTGCTGAGTACCCACAGTGAGAAGCTGGCTATATCTTTTGGATTGCTGAATACA
ACTGCAGGTACAACTATTCACGTAAGAAAGAACCTGCGGGTTTGTGCTGACTGTCACAATGCTACAAAGTACATTTCCCT
TGTGACCGGACGGGAAATTGTAGTACGAGACATGCAACGGTTTCACCATTTCAAAAACGGTGCCTGTTCGTGCGGAGATT
ACTGGTGACATGACCCTCCACCGAAAACATTGATGAGCATTATATATCCGGGAGAGAAAACTAATTTGAGGAATAACAAG
ACCTGGTCTGAAGTAGAAGCCTTTGTAGAGAGCTACAATTTGCTGTATCATAAACAAGGTTTAAGCTGATCACTACGAAT
AGAGAGCTACAATATGTGAGCGAAGTCTCGTTTGCAAGCGTCCAAGTAAAAATTTATTCATTTTTGCAGCTCTGTTTTTC
CTTTCTTTCCCAGTACATATGAAAGCTGAAAAGTGTTGTTGTGGAATTGGTAGCGGAAAAAAAATTATTTCTTGCTACAG
AGAGTACAAAAATAGAAAAATTCAAATCATTAAGATATGTTATGTAGTGTGAGACAAAGGCTTATTTTGGACAGGGTTGA
TGTAAGATGGAGTTTTTAAATTAGAATAAAGTATTACAAATTTTTTATATGGTAACACACCTAAGGACAAGATTGCATCT
TCTTCATCATTTCGGTTTATTATAATGCCTATTCAAAGAACGAGGTGTCAAATATAAAACAATGCTATATCTTATGTGTG
AAACAGACAGAACCTCTACTACAACCAGAAGCTCTGCTTTCTGCGTTTGGATCTTTAAAACCCTAAAGAGAGAGACCTAG
GTTAAACACACATCACGACAGGGGAACAAAGCGAATCAAATCTGTTGTGCAGCTGTAATTGATGACCTGCAGTGGTTCTG
TCTGTTTCACATTATGGGTAATAACATTATACGATACATCTAGAGGAGTCATTGTTTTCAGTTTTTCAAAACAAAATTTT
ATTCATACATTCAGATCTGAAGGAGAACTCTTTTGAACAC
>AT1G11290.1 | chr1:3793884-3796883 REVERSE LENGTH=3000
GTCAGATTTCTCTGAAAACAGTCCTCCCATTGCATATTCAGGTGCCATATAGCCACTGCACGATACATTTTCTCTGTTTT
AGGACTATCTTAATGGAAAAAAAGATGTAACATATGGTTGAATGGAGTTACTTACTATGTTCCAACGACCCTTCTGGTAT
TTGCTTCATCTTCATTCCCTGGAAAAATTCTGGCCAACCCGAAATCAGATATTTTCGGAATCAGATTCTCATCTAACAAG
ATGTTACTAGCTTTCAGGTCTCTGTGAATGATTCTCAGCCTAGAATCTCTGTGAAGGTACAGAAGACCTCTACATATTCC
ATTGATTATGTTAAACCGGGTCTTCCAATCAAGAAGTTTTGCCCTCCTTGAGTCTGAACAACACATTAGCTTCTGTTAGT
TGACATGGTGATAACATTGAAACAGAGTTTAAGAACAAAGATAGTAATAAATTACCAAAGAGATAATAGTCTAAGCTTTT
CTTGGGCATGAACTCATAGACTAACATCCTCTCTTCTCCTGCAATGCAACAACCAAGTAATTTCACCAGATTCCGATGCT
GCAACTTAGAAATTACAACCACTTCGTTAACAAGCTCCTCAAGCCCTTGTCCTGATGCTCGTGACAGCCTCTTCACAGCA
ATCTCTTGCCCCTCTTGCAACTTCCCCTGCAACAAAAAAAAGTCAATATGATACACACCTGATTCCCAATAGAAAGACTT
ATTGCTATAACCTTTAAAAGTCATACTTACTTTGTAAACAGGACCAAAGCCACCTTGTCCAAGCTTATTTCTCAGCGAGA
AATTATTAGTTGCTGCTGCTAGCACTTGAAACTCAAACAATGGTAGCTCTTTCAACTTTCCTTTATTACCACCAGCTAAG
GCTTCCACTCTCTCAAAAATCTGCTCTGCATCTCTTCCTTTCTTTTTCGCTGAGACCGGATGCAAGGTTTTACTAAAATT
AAAAATTCCAACGGTTATAAGAAGTAAACATAATTTTATTAAAGTCTGACCTCTTTTCTTCATGACAATTCGTCGTGCCA
GAAGAACACAAGCTGCCACAACAAAAATACCGCCTGCCAATATTGTACCGATCAAAATTGGTCGCTTATCCTTTGTTTCT
ATTTGAGATTTGGCAAGAAATAGCAGAATTAATATAACTGCAATCATTAAAGTAAGAATGTGAGAGATGTTGTGGAATAA
TACTTACTGATTTCTGAATGTGCAAGACGGATATAAAGATCCAATCCACTAGCAGACAACTCCTGCGAATCAACTAAGCT
TCCATTCCAAATCATGCAGCCATATCCTAAGCCATGAGCAGCAGCTATACAAGAACATGTCTGCAAACAAGTCCTTAAGC
ATTCTGGTTCGCTTGCTTCGGATCTTCTTGCAAAGTCAGGCAGTTTCATTCGCCGCAGCCTCAAAAACCCATCAGCACTC
CCATTATTGTTCTGTCTTTCACACTGCAAAGGAACCCTTCTTGTGCATCCACCACTCCAGTTTCCATTGTTCCACTCTAT
TAGGTTCCTTGGCCTAAACCCTCTAATGCAAGAACAAAGCGGGTTTTTCCGTGGATTGCAAGTAGCGAATTCGCCACATC
GCCTGTAGTTGTCACACTCGGTTGCTGGAACTTGTAACCCGACCGTCCAGTTTCTCCTAGTCTCACTCCAATCTCTTCGG
ATCACAGATCCTCTATAATCCATGTAGAAGTATCTCAAGGTTGAATCATTAGCATATGACATGGTGACAGATCCATTGGT
GTCATCATTAACTATGAATCTATAAAGAAAAACACCCGCATAAACATCTGGTAAACCATTAAACATCTGGCCATTCCACG
GGCCACTTCGCCACACCGTACTGTTATTATTATTATTGTTCATAATGAAGAGCTCTGGATATGCAGCAAGAACGAGTGCA
GCAGTGTAGCTCCCAGGCGAAGGATCCGAAGGGGATTTCCAAGAAGTTATCGTGACGTTTCCTCCTCCAATTCTTGCGTT
TGTCCCAACCAACATATTTGGCAACCAAGAATCAGTAGGATACTTGAAGCTCTCCCAAAGATACGCGTCACTACTCGCCT
CTTTTAGCACCAGATTCCCGGAATCAAGAAGCTCAGCGACAGTAGAATTGGCACTGGCTTGAGTAGAGACGTTAGTTGAC
CATAGAACACGCCTCTGTCCATCCGTAACTACAAGATTTCCATCTTGAGAAACCGAAATAACTCCAGAGGAATCATTGAT
CGGCTTATCTTTGTTAGCAACCCATATCACAGTTTGTACAGAAACACTGTTATACCATATACCAGCATATCGACTTGTGG
AATTAACAGGGCTGAAGAAACCGAACCTGAATGTCCGAAAGCTAGAGACAATCGTCTCGGAATCATTGAGCTTGCCAGAA
AAGAAAGCTCTTTCCTGAGCCAGAGACACGCTCAAGAAGAAGCAAGACAGTACAAGAATACAAACAAAAGGACTCGAGCT
CTCATGAAGTCTCATAGCTTCAGTACCAGCTTCTCAAGAACAGTCCCAATTTGGTGTAGCTAGCTTTTGTGTTCTTAATA
TGTCCTGAAACAACACAAACACAACCGATCTATTAATAGCAAAGATCTCAGCATTGAATGTAACAATTAACAATGGTAGG
GTCTTGAGTTACGTTAAGTGATTCTGTAATGTTGTGGTGATGATTAAATTCTCAAGAGAAAAGTCCAAATATTGTTAGAA
ATGTCAAAGTCAAGTGGCACTGTTACCTCTAAGATGATGATGCAAGCTAAAAGATTCATCATTTTTCTATTAATGGCGGT
CTTTCTACGGTTTGATTGACCAAAGTTGGCCCGTCTATTACGACTTGGTCTTAATTCACCTGAGAAGAGTGACTCACTTC
ACCTTCTTCTCCGGAATAAGCTCACGTCACTGTCAATTCAATCAAGTCCAGACATTGTGGATAAAGTATATACTTCGAAG
AAGGAATTGTCTAAAGGATTGATTTTTGCAGAACAAAAGC
>AT1G11300.1 | chr1:3791389-3794388 FORWARD LENGTH=3000
TTCCTCAAATTAGTTTTCTCTCCCGGATATATAATGCTCATCAATGTTTTCGGTGGAGGGTCATGTCACCAGTAATCTCC
GCACGAACAGGCACCGTTTTTGAAATGGTGAAACCGTTGCATGTCTCGTACTACAATTTCCCGTCCGGTCACAAGGGAAA
TGTACTTTGTAGCATTGTGACAGTCAGCACAAACCCGCAGGTTCTTTCTTACGTGAATAGTTGTACCTGCAGTTGTATTC
AGCAATCCAAAAGATATAGCCAGCTTCTCACTGTGGGTACTCAGCAGTTGCTCCTTAACATCATTTTCCACACCGAGGAC
TAAATTCGTGTCAGGAACATAACCAGCTTCTTTGATGTGGCATATCAGCTTCTCAAGAAACGCATAAATCTTCTTGGAAT
CGGGATGGGCTGTGCTTCCAGAGAAGAAGCTATGCACCTCGTTCTTTATCTCCACCATACTGCAGCCAGGAGTTTTGCGC
AGACCCTGTCTCAACATTGAAACTCTCACTTGTCCCACTTTTTCCCACATTGAAGCTGCACGATATATGTTTGCAAGAAG
CACATGATACCCACCATCATCCGGGTTCAACTCAAACAATCTCTCTGCTGCTTTCTCAGCGAAATTCACATTTTTATGAA
TCTGGCAAGCACCTAACATGGCACCATATACATTTACAGCCGGCTTAACGGGCATCTGCATAATAAAGTCCCATGCTTCA
TTCAACCGTCCAGCTCGACCTAAAAGATCGACCATGGCTCCATAGTGGTCCATTGACAGTTCTATGCTGTAGTTTTCCTT
CATCATATAGAAGCACTTGAGTCCTGCCTCCACCAAACCCGAGTGGCTGCAAGCAGAGATGACAGAAAGAAATGTGACAC
CATTTGGTTTGATGGTGCCTTTTTGCATTTCTTCAAACAACTCCAGAGCAGCTTTCCCAAATCCATGTGTCCCGTATCCA
TCAATCATAGCATTCCATGTTGTCACATGACGCTCACTCATCATGTCAAAAATCAATCTTGCAATCATAATAGCACCACA
TTTCGCATACATGTCGACTAGAGCCGTTGTGACAAACACGTTCTTATCCAGACAACTTCGCATAACCACCCCATGAATCC
ACTTCGCATGATGTGTAATTGACAGCTCTGCGATAGCAGTTATCACACTCACATAAGTAAATGTGTCTGGTTTCACTGTC
CGAGACCGCATCTGGCTGAAGTAATTCAAAGCATCGATGGGACGTCCATTCTGTGCAAATCCTAATATCATTGCATTCCA
AGAGACAAGGGTTCTGCTCTGCAATTTCCCAAACATAGAAGCAGCAGTATCAACTTCCTTGCACTTGCAATACATGGAGA
TCAAAGAGTTCACTACAGAAACATTTCTATCAAGACCCAATTCAACAGATAACTTATGAATGAATCTTCCTCTCTCAAGG
TCACCCAGGTCAGCACAAGCATGCAAAGCACCCATGACAGATACATCAGTGGGTTTGACTCCTTCGTCCAACATCTTTTG
AAAAATTAACATTGCCTCTTTAGGATTCTCATTCTGCACATAGGCATCAATCATTGAATTCCATGAAACAACATTCCTTT
CTAACATCCCATCAAAGAGCTGCCGAGCAGTTTCCAGAGATCCACATTTCGCATACATATCAACCAAAGCAGTGGAGATA
TTGACAAGAGAATCAAATCCCGACCGCATAGCATACCCATGAATCTCCTTGCCAACACTAATCAACCTCAAAGCAGAGAC
AGCAGGCAAAACAGAAACAATAGTGATAAAACTAGGCTTCAGATTCTCCTCACACATTGACTTAACCATTTCCAAAGCCA
TTCTCGCCATCCCATTCTGTGAATACCCAGCCACAATTGTATTCCAAGAAACCAAATCTCTCTCAGGCATTCTATCAAAC
ACCTTGCGGGCCTCATTTACCTGCCTACACTTGGCATACATATTCTCAAGCCCAGTCATGGCAAACAAATCCAACGAGAA
CCCACTCTTCACCAACAACCCATGAATTTCCTTTCCAACCCTAAGCTCTGCTTCGTCTCCACAAACTTTGAGGAGATAAG
TGAAGTTATACACAACAGGCTCTACATCATCATACCTCATCCGAACAAAAAATTGCAAAGCTTTATCCAAGTCTGAAACT
TTAGCAAACCCTTTAAGCATGGTGTGATAAAGAACATTGAGTTTACTATCAATGGGTTCGAAAACACGAGCAGCCTCGTC
GACACTGCCATAGCGACAGAACAAGCTGACAAGCTTTGTCTGGAAAAAATGCTCCTGATAAAGCCCATTTTTGAAGACGA
GAGGAAGAATTTGACGAAGTTCTTTCAGAGAAGAACATCTCTCAAGAAGAAGAGCCGCTGGATGCTCATAGACATTAGCC
GGAATGTAATTTCTCTCGGAGAGAAAGTGACGATGGCGAGACGGGGGATTAGGGATTTGAGGAACGGTAGAGAACTGCAC
CAATTGTGAGCTCATGCTTTTGTTCTGCAAAAATCAATCCTTTAGACAATTCCTTCTTCGAAGTATATACTTTATCCACA
ATGTCTGGACTTGATTGAATTGACAGTGACGTGAGCTTATTCCGGAGAAGAAGGTGAAGTGAGTCACTCTTCTCAGGTGA
ATTAAGACCAAGTCGTAATAGACGGGCCAACTTTGGTCAATCAAACCGTAGAAAGACCGCCATTAATAGAAAAATGATGA
ATCTTTTAGCTTGCATCATCATCTTAGAGGTAACAGTGCCACTTGACTTTGACATTTCTAACAATATTTGGACTTTTCTC
TTGAGAATTTAATCATCACCACAACATTACAGAATCACTTAACGTAACTCAAGACCCTACCATTGTTAATTGTTACATTC
AATGCTGAGATCTTTGCTATTAATAGATCGGTTGTGTTTGTGTTGTTTCAGGACATATTAAGAACACAAAAGCTAGCTAC
ACCAAATTGGGACTGTTCTTGAGAAGCTGGTACTGAAGCT
>AT1G11300.2 | chr1:3791389-3794388 FORWARD LENGTH=3000
TTCCTCAAATTAGTTTTCTCTCCCGGATATATAATGCTCATCAATGTTTTCGGTGGAGGGTCATGTCACCAGTAATCTCC
GCACGAACAGGCACCGTTTTTGAAATGGTGAAACCGTTGCATGTCTCGTACTACAATTTCCCGTCCGGTCACAAGGGAAA
TGTACTTTGTAGCATTGTGACAGTCAGCACAAACCCGCAGGTTCTTTCTTACGTGAATAGTTGTACCTGCAGTTGTATTC
AGCAATCCAAAAGATATAGCCAGCTTCTCACTGTGGGTACTCAGCAGTTGCTCCTTAACATCATTTTCCACACCGAGGAC
TAAATTCGTGTCAGGAACATAACCAGCTTCTTTGATGTGGCATATCAGCTTCTCAAGAAACGCATAAATCTTCTTGGAAT
CGGGATGGGCTGTGCTTCCAGAGAAGAAGCTATGCACCTCGTTCTTTATCTCCACCATACTGCAGCCAGGAGTTTTGCGC
AGACCCTGTCTCAACATTGAAACTCTCACTTGTCCCACTTTTTCCCACATTGAAGCTGCACGATATATGTTTGCAAGAAG
CACATGATACCCACCATCATCCGGGTTCAACTCAAACAATCTCTCTGCTGCTTTCTCAGCGAAATTCACATTTTTATGAA
TCTGGCAAGCACCTAACATGGCACCATATACATTTACAGCCGGCTTAACGGGCATCTGCATAATAAAGTCCCATGCTTCA
TTCAACCGTCCAGCTCGACCTAAAAGATCGACCATGGCTCCATAGTGGTCCATTGACAGTTCTATGCTGTAGTTTTCCTT
CATCATATAGAAGCACTTGAGTCCTGCCTCCACCAAACCCGAGTGGCTGCAAGCAGAGATGACAGAAAGAAATGTGACAC
CATTTGGTTTGATGGTGCCTTTTTGCATTTCTTCAAACAACTCCAGAGCAGCTTTCCCAAATCCATGTGTCCCGTATCCA
TCAATCATAGCATTCCATGTTGTCACATGACGCTCACTCATCATGTCAAAAATCAATCTTGCAATCATAATAGCACCACA
TTTCGCATACATGTCGACTAGAGCCGTTGTGACAAACACGTTCTTATCCAGACAACTTCGCATAACCACCCCATGAATCC
ACTTCGCATGATGTGTAATTGACAGCTCTGCGATAGCAGTTATCACACTCACATAAGTAAATGTGTCTGGTTTCACTGTC
CGAGACCGCATCTGGCTGAAGTAATTCAAAGCATCGATGGGACGTCCATTCTGTGCAAATCCTAATATCATTGCATTCCA
AGAGACAAGGGTTCTGCTCTGCAATTTCCCAAACATAGAAGCAGCAGTATCAACTTCCTTGCACTTGCAATACATGGAGA
TCAAAGAGTTCACTACAGAAACATTTCTATCAAGACCCAATTCAACAGATAACTTATGAATGAATCTTCCTCTCTCAAGG
TCACCCAGGTCAGCACAAGCATGCAAAGCACCCATGACAGATACATCAGTGGGTTTGACTCCTTCGTCCAACATCTTTTG
AAAAATTAACATTGCCTCTTTAGGATTCTCATTCTGCACATAGGCATCAATCATTGAATTCCATGAAACAACATTCCTTT
CTAACATCCCATCAAAGAGCTGCCGAGCAGTTTCCAGAGATCCACATTTCGCATACATATCAACCAAAGCAGTGGAGATA
TTGACAAGAGAATCAAATCCCGACCGCATAGCATACCCATGAATCTCCTTGCCAACACTAATCAACCTCAAAGCAGAGAC
AGCAGGCAAAACAGAAACAATAGTGATAAAACTAGGCTTCAGATTCTCCTCACACATTGACTTAACCATTTCCAAAGCCA
TTCTCGCCATCCCATTCTGTGAATACCCAGCCACAATTGTATTCCAAGAAACCAAATCTCTCTCAGGCATTCTATCAAAC
ACCTTGCGGGCCTCATTTACCTGCCTACACTTGGCATACATATTCTCAAGCCCAGTCATGGCAAACAAATCCAACGAGAA
CCCACTCTTCACCAACAACCCATGAATTTCCTTTCCAACCCTAAGCTCTGCTTCGTCTCCACAAACTTTGAGGAGATAAG
TGAAGTTATACACAACAGGCTCTACATCATCATACCTCATCCGAACAAAAAATTGCAAAGCTTTATCCAAGTCTGAAACT
TTAGCAAACCCTTTAAGCATGGTGTGATAAAGAACATTGAGTTTACTATCAATGGGTTCGAAAACACGAGCAGCCTCGTC
GACACTGCCATAGCGACAGAACAAGCTGACAAGCTTTGTCTGGAAAAAATGCTCCTGATAAAGCCCATTTTTGAAGACGA
GAGGAAGAATTTGACGAAGTTCTTTCAGAGAAGAACATCTCTCAAGAAGAAGAGCCGCTGGATGCTCATAGACATTAGCC
GGAATGTAATTTCTCTCGGAGAGAAAGTGACGATGGCGAGACGGGGGATTAGGGATTTGAGGAACGGTAGAGAACTGCAC
CAATTGTGAGCTCATGCTTTTGTTCTGCAAAAATCAATCCTTTAGACAATTCCTTCTTCGAAGTATATACTTTATCCACA
ATGTCTGGACTTGATTGAATTGACAGTGACGTGAGCTTATTCCGGAGAAGAAGGTGAAGTGAGTCACTCTTCTCAGGTGA
ATTAAGACCAAGTCGTAATAGACGGGCCAACTTTGGTCAATCAAACCGTAGAAAGACCGCCATTAATAGAAAAATGATGA
ATCTTTTAGCTTGCATCATCATCTTAGAGGTAACAGTGCCACTTGACTTTGACATTTCTAACAATATTTGGACTTTTCTC
TTGAGAATTTAATCATCACCACAACATTACAGAATCACTTAACGTAACTCAAGACCCTACCATTGTTAATTGTTACATTC
AATGCTGAGATCTTTGCTATTAATAGATCGGTTGTGTTTGTGTTGTTTCAGGACATATTAAGAACACAAAAGCTAGCTAC
ACCAAATTGGGACTGTTCTTGAGAAGCTGGTACTGAAGCT
>AT1G11303.1 | chr1:3794769-3797768 FORWARD LENGTH=3000
TGAGCTTCTTGATTCCGGGAATCTGGTGCTAAAAGAGGCGAGTAGTGACGCGTATCTTTGGGAGAGCTTCAAGTATCCTA
CTGATTCTTGGTTGCCAAATATGTTGGTTGGGACAAACGCAAGAATTGGAGGAGGAAACGTCACGATAACTTCTTGGAAA
TCCCCTTCGGATCCTTCGCCTGGGAGCTACACTGCTGCACTCGTTCTTGCTGCATATCCAGAGCTCTTCATTATGAACAA
TAATAATAATAACAGTACGGTGTGGCGAAGTGGCCCGTGGAATGGCCAGATGTTTAATGGTTTACCAGATGTTTATGCGG
GTGTTTTTCTTTATAGATTCATAGTTAATGATGACACCAATGGATCTGTCACCATGTCATATGCTAATGATTCAACCTTG
AGATACTTCTACATGGATTATAGAGGATCTGTGATCCGAAGAGATTGGAGTGAGACTAGGAGAAACTGGACGGTCGGGTT
ACAAGTTCCAGCAACCGAGTGTGACAACTACAGGCGATGTGGCGAATTCGCTACTTGCAATCCACGGAAAAACCCGCTTT
GTTCTTGCATTAGAGGGTTTAGGCCAAGGAACCTAATAGAGTGGAACAATGGAAACTGGAGTGGTGGATGCACAAGAAGG
GTTCCTTTGCAGTGTGAAAGACAGAACAATAATGGGAGTGCTGATGGGTTTTTGAGGCTGCGGCGAATGAAACTGCCTGA
CTTTGCAAGAAGATCCGAAGCAAGCGAACCAGAATGCTTAAGGACTTGTTTGCAGACATGTTCTTGTATAGCTGCTGCTC
ATGGCTTAGGATATGGCTGCATGATTTGGAATGGAAGCTTAGTTGATTCGCAGGAGTTGTCTGCTAGTGGATTGGATCTT
TATATCCGTCTTGCACATTCAGAAATCAGTAAGTATTATTCCACAACATCTCTCACATTCTTACTTTAATGATTGCAGTT
ATATTAATTCTGCTATTTCTTGCCAAATCTCAAATAGAAACAAAGGATAAGCGACCAATTTTGATCGGTACAATATTGGC
AGGCGGTATTTTTGTTGTGGCAGCTTGTGTTCTTCTGGCACGACGAATTGTCATGAAGAAAAGAGGTCAGACTTTAATAA
AATTATGTTTACTTCTTATAACCGTTGGAATTTTTAATTTTAGTAAAACCTTGCATCCGGTCTCAGCGAAAAAGAAAGGA
AGAGATGCAGAGCAGATTTTTGAGAGAGTGGAAGCCTTAGCTGGTGGTAATAAAGGAAAGTTGAAAGAGCTACCATTGTT
TGAGTTTCAAGTGCTAGCAGCAGCAACTAATAATTTCTCGCTGAGAAATAAGCTTGGACAAGGTGGCTTTGGTCCTGTTT
ACAAAGTAAGTATGACTTTTAAAGGTTATAGCAATAAGTCTTTCTATTGGGAATCAGGTGTGTATCATATTGACTTTTTT
TTGTTGCAGGGGAAGTTGCAAGAGGGGCAAGAGATTGCTGTGAAGAGGCTGTCACGAGCATCAGGACAAGGGCTTGAGGA
GCTTGTTAACGAAGTGGTTGTAATTTCTAAGTTGCAGCATCGGAATCTGGTGAAATTACTTGGTTGTTGCATTGCAGGAG
AAGAGAGGATGTTAGTCTATGAGTTCATGCCCAAGAAAAGCTTAGACTATTATCTCTTTGGTAATTTATTACTATCTTTG
TTCTTAAACTCTGTTTCAATGTTATCACCATGTCAACTAACAGAAGCTAATGTGTTGTTCAGACTCAAGGAGGGCAAAAC
TTCTTGATTGGAAGACCCGGTTTAACATAATCAATGGAATATGTAGAGGTCTTCTGTACCTTCACAGAGATTCTAGGCTG
AGAATCATTCACAGAGACCTGAAAGCTAGTAACATCTTGTTAGATGAGAATCTGATTCCGAAAATATCTGATTTCGGGTT
GGCCAGAATTTTTCCAGGGAATGAAGATGAAGCAAATACCAGAAGGGTCGTTGGAACATAGTAAGTAACTCCATTCAACC
ATATGTTACATCTTTTTTTCCATTAAGATAGTCCTAAAACAGAGAAAATGTATCGTGCAGTGGCTATATGGCACCTGAAT
ATGCAATGGGAGGACTGTTTTCAGAGAAATCTGACGTTTTCAGCTTAGGAGTGATACTCTTAGAGATTATCAGTGGAAGA
AGAAACTCAAATTCGACTCTTTTAGCTTATGTGAGTCTACCTTAACTCTACTAAGTTTCTTAACTCTCTTGAATTTTTCT
CAAGCCCTAAGAGCTCCTCTGTTTTATAGGTATGGTCAATCTGGAACGAAGGGGAGATTAATAGTCTGGTAGATCCTGAG
ATCTTTGACCTACTCTTTGAGAAAGAAATACACAAATGCATTCACATTGGGCTTTTGTGTGTGCAAGAAGCTGCTAACGA
TAGGCCAAGTGTTTCTACAGTGTGTTCGATGCTCAGCAGCGAGATTGCAGATATTCCAGAACCAAAACAGCCTGCTTTTA
TATCAAGGAACAATGTTCCAGAAGCTGAGTCCTCTGAGAACAGTGACCTTAAAGACTCTATCAACAATGTCACCATCACC
GATGTTACAGGACGTTAGAACCTGCAGAAACCAAAATGTATGTGTAATTCGCAAAACTCTTTAAGCATTACAAGAGATTA
TATCATCTATCTATATAGATAGTAATGTCTCATACATCTAGTAATGTAAAAGAAATTATGTTTATATAACAAATCAAGAA
ACTCTTATGCTTTTGCTAATCCTTGTAGATGCAAGAACCAGCTTCTTTTCTGAACATTTCCACTTGACTTGACTTTTCAC
TATATCAATATTTGACTTTTCTTTTGAGAATTTAATTCTCACCACACCATCAGCTACCAATGTTTAATGCTACATTCAAT
TCTGAGATCTTGCTACTTAGTTCTTGTTGAGTTTGGTCTTTTTAGGAAAGGATATTACAAAGCAAAAGCTATATCTAAAA
TTGAGTAGTTTTTCGTCTTGAGAGGCTGGGACTAAAAGAT
>AT1G11310.1 | chr1:3803871-3806870 REVERSE LENGTH=3000
CCGGTTTCGATCTTAAGTTGTGGTAACGATTGAATCGCATTGCAGAATCTTGAACTGGACGATGCATATGGTTAGTTGCT
TCAGTGAAGGTTGACTTCAATGATATTTTGGAAAGTCGTCGTGAGAAAGTTGATTATATTGATCGGGTCTTCTTAAAAAA
AGAAAGAATAAACCTCATAAGGTCCTTTAGGTAGTTAGCTGAAATGTGATTTTCTTTATTTAATATAGCGAAAATGATAG
TTTTAGGTCATAACTTTGAAAATATAATATAGAAATCTTGACTAAAAAATATTATAAGTACGTGTAAAACTCGTAAAAGA
CTCACACAATTAGAGTAAACTATTAGGACAAGTTAAGAAACAAAGTCTAAAACAATCTGAAACGTAACATGCTACAAAAC
GATAGAAAATATGATGTCTTTCTTGTGACAATAGAAAAGATGACGTCAAATTTTCCTTTCGTTTTTTTATTGTTAGCCCG
TTCCGTTATAAAGAGTGGAGGATATATTTGTCTCTAGCCCATTGGACAAAACGTTCATTGAGAAAAATACCATATAAGAT
ACATTTTTTATGGATTATATGGAAATTAAGATGCATGAAAAGGAAATTAAGATGCCTCACATTATTTCCACCATCTAGTC
ATTTATGTCGTCTTAGATTCTTTTATAAATCATATTCATATGTGACTAACACGTCTTCACATTCTCATTTGATCATGTTG
CTTAAAACAAATATCTCATCAACCACATAAGCAATAAATGTTTTTAGTTTTTGTTTGATTCAGTTCATTAATATATAATT
ACATGTCCATCTTAAGCGTTCCGTTAATTATCACATTTTTAAACTCTATGTGATTAGTTGCAGTTTGCAACTTGGTTTGT
CAATTAACAATAATGTATAATTTACATATCTGTTTTTTTTGCGATTTTTTTTTTTTTTACATATATGTATGCCTCAGCAT
GCATTGTTATTTGTTGACTCTTTGAACTTAAGTTGTGTCCAATTGTGTCAGTCATAAATATGAACACGTGTTAAATATTA
TAGAGAAAGATTTGAGTTTTTACAATCTTATAATCCACTCTCCATAGTTTATATATGTACATGCACGATCAGTTTTAACT
AATAATCATAAACATATATGTACATGTACAATCAATCTCATATGCAATCAAAGTAAATATAAATTAAAAAAAATGTATAT
ATGGATCTCGTTTAGTTTAAATTCTAAACGTATATTGTCGAAGGAGAAAAACTATAATTTTGTTTGTGTATATTGATTGA
TTCTTCAGTAATTTCTTCAACTATTCTGATATATATATATATATATATATATATATATATCTACTTGCAATCATAGTTTA
AAGATGTTATTTCTGTTAGATGTTTAATCTTGTTTTTTTCTGTCAGTAGTCTTTAATCACGTGCCAAGTAAGCAAAACAC
TCTCATTATTTTAAAGAATGTTGATTAAATAAACATTCGATGGGCGATGGCTATTGGAAACTGGAAAGTCAGCTAAATAC
AACAATTTTCCACTTAACATTCTAATTATCTAACTATTAATTATTAATCATTGCTGCATGCCTCTGTTCAACTGTACAGG
CTGTTTTCGAATATTTTGTAGAGTACAACTTATCAAAAAATCCCAAACTCTTTTATCTGACAATAATATTTTAAGATATA
AGAAATAGTCATAGTATCATATTTTTCAAACTATACAATTTTTATAATTTCATTAAAAGGCAAAATAAAAACCAGGTTAC
GTAATTAATTTAATAGTCAAATGTTTGCTACAATAATATATTTACAATTCTAGTTACATCTAAGTGTAATAAAATTACAA
TTCCATTATAGATAGTATAATGGATGATAAAACTTTTGTACAGTTGATAGTAAGAAAATTTAATAAAATATAGGATATTA
ACAAGAAAAAAAAAACAAAAAAAAAAAAACACGTTAATGGGTAAACTTCGAAACTGAAATTTTTGTAGAAAAAAACAATC
ACATCATCAATGTATCTTTCAAAATAATGTTTTGACAACTTATCAGTCACTTTTAATTGGGTGTGTTAGAAATAGAGGTA
CAGTTTAAAGTTTTTATTAGGTTTTGGGTGGTAAGGTGTGTTAGAAATCAGTTTATTTTTTAATCAGTCATTGGTGGTGG
TGGAAAATATCATTTTCAAATTTCAAGTAGCAATTATGGGTGAAATTTCTTGTATAAATTTCAAGTAGCAATTAATATAT
CTTTTTTTATATATAGAAAATTTACATTTTGGTAAAAATTTAAATTAAAAAAAGGAGCATGGTTATATCTTGAATCTTGG
TATCTACGAGCATATTATTTAGATATAACAAACAAGTTGGGAATAGACAAAACAAAATGACGAACTTTCCAACGAAAGAT
CCCATTATAGTAATGTTATTCTTATTTATACTTATACAATCTCTAGTGGCTTCCAAAGTACACAAAATGGGAGTATTATA
CCAACAAAAATAAACGACTAATGAATCAAAAAATTCAAAATTTGCTTTATTTTATTCTGAAAATCTAACGAGCTGAAACC
AAAATGTTATAGATTTAAAATAGAAACAAAACACCGATGATTGACCCAATAAAAAGCAAAATAAAGTAGACCAAAAAGAA
TAATGGTTATGCTGATAATTGAGGAGTCGTCGTCACTCGTCACATGAGAGGAACAACAAGAAAAGTCAAAACGTTGAAGC
TTTCTCGAATAACGCCTTCTTTAGTTTACAGTCTCTCGTTGCGGGTCTTATCTTCTTCTTCTTCTTCCCTCTTTCGTCTG
CTCTATATTATGACCAGATTCAAAATTGCGTAGCGTACTAATTCAATATAGAGAGAAGTTAGATCAAAAGAAGAACACGA
AACTCTGACTGTGTCTCTCTTTCTCTTCGTGTGTTTCTATATTTATATATAAAAAGACAAGATCTCTGGTCTGGAATTAG
AAGAATCTTATTTGGGGTTTTTTCTTAGGATTAAGCTCTA
>AT1G11310.3 | chr1:3803382-3806381 REVERSE LENGTH=3000
AAAGAGTGGAGGATATATTTGTCTCTAGCCCATTGGACAAAACGTTCATTGAGAAAAATACCATATAAGATACATTTTTT
ATGGATTATATGGAAATTAAGATGCATGAAAAGGAAATTAAGATGCCTCACATTATTTCCACCATCTAGTCATTTATGTC
GTCTTAGATTCTTTTATAAATCATATTCATATGTGACTAACACGTCTTCACATTCTCATTTGATCATGTTGCTTAAAACA
AATATCTCATCAACCACATAAGCAATAAATGTTTTTAGTTTTTGTTTGATTCAGTTCATTAATATATAATTACATGTCCA
TCTTAAGCGTTCCGTTAATTATCACATTTTTAAACTCTATGTGATTAGTTGCAGTTTGCAACTTGGTTTGTCAATTAACA
ATAATGTATAATTTACATATCTGTTTTTTTTGCGATTTTTTTTTTTTTTACATATATGTATGCCTCAGCATGCATTGTTA
TTTGTTGACTCTTTGAACTTAAGTTGTGTCCAATTGTGTCAGTCATAAATATGAACACGTGTTAAATATTATAGAGAAAG
ATTTGAGTTTTTACAATCTTATAATCCACTCTCCATAGTTTATATATGTACATGCACGATCAGTTTTAACTAATAATCAT
AAACATATATGTACATGTACAATCAATCTCATATGCAATCAAAGTAAATATAAATTAAAAAAAATGTATATATGGATCTC
GTTTAGTTTAAATTCTAAACGTATATTGTCGAAGGAGAAAAACTATAATTTTGTTTGTGTATATTGATTGATTCTTCAGT
AATTTCTTCAACTATTCTGATATATATATATATATATATATATATATATATCTACTTGCAATCATAGTTTAAAGATGTTA
TTTCTGTTAGATGTTTAATCTTGTTTTTTTCTGTCAGTAGTCTTTAATCACGTGCCAAGTAAGCAAAACACTCTCATTAT
TTTAAAGAATGTTGATTAAATAAACATTCGATGGGCGATGGCTATTGGAAACTGGAAAGTCAGCTAAATACAACAATTTT
CCACTTAACATTCTAATTATCTAACTATTAATTATTAATCATTGCTGCATGCCTCTGTTCAACTGTACAGGCTGTTTTCG
AATATTTTGTAGAGTACAACTTATCAAAAAATCCCAAACTCTTTTATCTGACAATAATATTTTAAGATATAAGAAATAGT
CATAGTATCATATTTTTCAAACTATACAATTTTTATAATTTCATTAAAAGGCAAAATAAAAACCAGGTTACGTAATTAAT
TTAATAGTCAAATGTTTGCTACAATAATATATTTACAATTCTAGTTACATCTAAGTGTAATAAAATTACAATTCCATTAT
AGATAGTATAATGGATGATAAAACTTTTGTACAGTTGATAGTAAGAAAATTTAATAAAATATAGGATATTAACAAGAAAA
AAAAAACAAAAAAAAAAAAACACGTTAATGGGTAAACTTCGAAACTGAAATTTTTGTAGAAAAAAACAATCACATCATCA
ATGTATCTTTCAAAATAATGTTTTGACAACTTATCAGTCACTTTTAATTGGGTGTGTTAGAAATAGAGGTACAGTTTAAA
GTTTTTATTAGGTTTTGGGTGGTAAGGTGTGTTAGAAATCAGTTTATTTTTTAATCAGTCATTGGTGGTGGTGGAAAATA
TCATTTTCAAATTTCAAGTAGCAATTATGGGTGAAATTTCTTGTATAAATTTCAAGTAGCAATTAATATATCTTTTTTTA
TATATAGAAAATTTACATTTTGGTAAAAATTTAAATTAAAAAAAGGAGCATGGTTATATCTTGAATCTTGGTATCTACGA
GCATATTATTTAGATATAACAAACAAGTTGGGAATAGACAAAACAAAATGACGAACTTTCCAACGAAAGATCCCATTATA
GTAATGTTATTCTTATTTATACTTATACAATCTCTAGTGGCTTCCAAAGTACACAAAATGGGAGTATTATACCAACAAAA
ATAAACGACTAATGAATCAAAAAATTCAAAATTTGCTTTATTTTATTCTGAAAATCTAACGAGCTGAAACCAAAATGTTA
TAGATTTAAAATAGAAACAAAACACCGATGATTGACCCAATAAAAAGCAAAATAAAGTAGACCAAAAAGAATAATGGTTA
TGCTGATAATTGAGGAGTCGTCGTCACTCGTCACATGAGAGGAACAACAAGAAAAGTCAAAACGTTGAAGCTTTCTCGAA
TAACGCCTTCTTTAGTTTACAGTCTCTCGTTGCGGGTCTTATCTTCTTCTTCTTCTTCCCTCTTTCGTCTGCTCTATATT
ATGACCAGATTCAAAATTGCGTAGCGTACTAATTCAATATAGAGAGAAGTTAGATCAAAAGAAGAACACGAAACTCTGAC
TGTGTCTCTCTTTCTCTTCGTGTGTTTCTATATTTATATATAAAAAGACAAGATCTCTGGTCTGGAATTAGAAGAATCTT
ATTTGGGGTTTTTTCTTAGGATTAAGCTCTAATGGCAGATCAAGTAAAAGAGCGGACTTTAGAGGAGACCTCTACGTGGG
CAGTTGCTGTTGTTTGCTTTGTCTTACTCTTTATTTCGATTGTCCTCGAACATTCTATTCACAAAATTGGAACCGTAAGT
CTCTTTATATTTCTCCTTATTTCAAGATTCCCCTGTTTCTTGCTCTGCTTTCTGCTCTGTTTCTTTAATTACTGCTCTGT
TTTTTTGGATTTGTTTAGTTCTTCTCCTATCACTATCAACACTACTAAATCTGTGAGAATAACGAAAATATCTGATCATT
CCTTTTTTTGTGCCTTAAACAGTGGTTTAAAAAGAAGCACAAGCAGGCTCTTTTTGAAGCTCTTGAAAAGGTCAAAGCAG
GTAACTATCTTTTTCTACTTAACTTGATCCATTATCAACAAGCTTCTTATCTTTTTCTACTTAACTTCATCCATTAACAA
GCTCCTGATTTTGTTTTCTACGTAACTTCATTCAGAGCTT
>AT1G11310.2 | chr1:3803871-3806870 REVERSE LENGTH=3000
CCGGTTTCGATCTTAAGTTGTGGTAACGATTGAATCGCATTGCAGAATCTTGAACTGGACGATGCATATGGTTAGTTGCT
TCAGTGAAGGTTGACTTCAATGATATTTTGGAAAGTCGTCGTGAGAAAGTTGATTATATTGATCGGGTCTTCTTAAAAAA
AGAAAGAATAAACCTCATAAGGTCCTTTAGGTAGTTAGCTGAAATGTGATTTTCTTTATTTAATATAGCGAAAATGATAG
TTTTAGGTCATAACTTTGAAAATATAATATAGAAATCTTGACTAAAAAATATTATAAGTACGTGTAAAACTCGTAAAAGA
CTCACACAATTAGAGTAAACTATTAGGACAAGTTAAGAAACAAAGTCTAAAACAATCTGAAACGTAACATGCTACAAAAC
GATAGAAAATATGATGTCTTTCTTGTGACAATAGAAAAGATGACGTCAAATTTTCCTTTCGTTTTTTTATTGTTAGCCCG
TTCCGTTATAAAGAGTGGAGGATATATTTGTCTCTAGCCCATTGGACAAAACGTTCATTGAGAAAAATACCATATAAGAT
ACATTTTTTATGGATTATATGGAAATTAAGATGCATGAAAAGGAAATTAAGATGCCTCACATTATTTCCACCATCTAGTC
ATTTATGTCGTCTTAGATTCTTTTATAAATCATATTCATATGTGACTAACACGTCTTCACATTCTCATTTGATCATGTTG
CTTAAAACAAATATCTCATCAACCACATAAGCAATAAATGTTTTTAGTTTTTGTTTGATTCAGTTCATTAATATATAATT
ACATGTCCATCTTAAGCGTTCCGTTAATTATCACATTTTTAAACTCTATGTGATTAGTTGCAGTTTGCAACTTGGTTTGT
CAATTAACAATAATGTATAATTTACATATCTGTTTTTTTTGCGATTTTTTTTTTTTTTACATATATGTATGCCTCAGCAT
GCATTGTTATTTGTTGACTCTTTGAACTTAAGTTGTGTCCAATTGTGTCAGTCATAAATATGAACACGTGTTAAATATTA
TAGAGAAAGATTTGAGTTTTTACAATCTTATAATCCACTCTCCATAGTTTATATATGTACATGCACGATCAGTTTTAACT
AATAATCATAAACATATATGTACATGTACAATCAATCTCATATGCAATCAAAGTAAATATAAATTAAAAAAAATGTATAT
ATGGATCTCGTTTAGTTTAAATTCTAAACGTATATTGTCGAAGGAGAAAAACTATAATTTTGTTTGTGTATATTGATTGA
TTCTTCAGTAATTTCTTCAACTATTCTGATATATATATATATATATATATATATATATATCTACTTGCAATCATAGTTTA
AAGATGTTATTTCTGTTAGATGTTTAATCTTGTTTTTTTCTGTCAGTAGTCTTTAATCACGTGCCAAGTAAGCAAAACAC
TCTCATTATTTTAAAGAATGTTGATTAAATAAACATTCGATGGGCGATGGCTATTGGAAACTGGAAAGTCAGCTAAATAC
AACAATTTTCCACTTAACATTCTAATTATCTAACTATTAATTATTAATCATTGCTGCATGCCTCTGTTCAACTGTACAGG
CTGTTTTCGAATATTTTGTAGAGTACAACTTATCAAAAAATCCCAAACTCTTTTATCTGACAATAATATTTTAAGATATA
AGAAATAGTCATAGTATCATATTTTTCAAACTATACAATTTTTATAATTTCATTAAAAGGCAAAATAAAAACCAGGTTAC
GTAATTAATTTAATAGTCAAATGTTTGCTACAATAATATATTTACAATTCTAGTTACATCTAAGTGTAATAAAATTACAA
TTCCATTATAGATAGTATAATGGATGATAAAACTTTTGTACAGTTGATAGTAAGAAAATTTAATAAAATATAGGATATTA
ACAAGAAAAAAAAAACAAAAAAAAAAAAACACGTTAATGGGTAAACTTCGAAACTGAAATTTTTGTAGAAAAAAACAATC
ACATCATCAATGTATCTTTCAAAATAATGTTTTGACAACTTATCAGTCACTTTTAATTGGGTGTGTTAGAAATAGAGGTA
CAGTTTAAAGTTTTTATTAGGTTTTGGGTGGTAAGGTGTGTTAGAAATCAGTTTATTTTTTAATCAGTCATTGGTGGTGG
TGGAAAATATCATTTTCAAATTTCAAGTAGCAATTATGGGTGAAATTTCTTGTATAAATTTCAAGTAGCAATTAATATAT
CTTTTTTTATATATAGAAAATTTACATTTTGGTAAAAATTTAAATTAAAAAAAGGAGCATGGTTATATCTTGAATCTTGG
TATCTACGAGCATATTATTTAGATATAACAAACAAGTTGGGAATAGACAAAACAAAATGACGAACTTTCCAACGAAAGAT
CCCATTATAGTAATGTTATTCTTATTTATACTTATACAATCTCTAGTGGCTTCCAAAGTACACAAAATGGGAGTATTATA
CCAACAAAAATAAACGACTAATGAATCAAAAAATTCAAAATTTGCTTTATTTTATTCTGAAAATCTAACGAGCTGAAACC
AAAATGTTATAGATTTAAAATAGAAACAAAACACCGATGATTGACCCAATAAAAAGCAAAATAAAGTAGACCAAAAAGAA
TAATGGTTATGCTGATAATTGAGGAGTCGTCGTCACTCGTCACATGAGAGGAACAACAAGAAAAGTCAAAACGTTGAAGC
TTTCTCGAATAACGCCTTCTTTAGTTTACAGTCTCTCGTTGCGGGTCTTATCTTCTTCTTCTTCTTCCCTCTTTCGTCTG
CTCTATATTATGACCAGATTCAAAATTGCGTAGCGTACTAATTCAATATAGAGAGAAGTTAGATCAAAAGAAGAACACGA
AACTCTGACTGTGTCTCTCTTTCTCTTCGTGTGTTTCTATATTTATATATAAAAAGACAAGATCTCTGGTCTGGAATTAG
AAGAATCTTATTTGGGGTTTTTTCTTAGGATTAAGCTCTA
>AT1G11320.1 | chr1:3804241-3807240 FORWARD LENGTH=3000
TCTACTTTATTTTGCTTTTTATTGGGTCAATCATCGGTGTTTTGTTTCTATTTTAAATCTATAACATTTTGGTTTCAGCT
CGTTAGATTTTCAGAATAAAATAAAGCAAATTTTGAATTTTTTGATTCATTAGTCGTTTATTTTTGTTGGTATAATACTC
CCATTTTGTGTACTTTGGAAGCCACTAGAGATTGTATAAGTATAAATAAGAATAACATTACTATAATGGGATCTTTCGTT
GGAAAGTTCGTCATTTTGTTTTGTCTATTCCCAACTTGTTTGTTATATCTAAATAATATGCTCGTAGATACCAAGATTCA
AGATATAACCATGCTCCTTTTTTTAATTTAAATTTTTACCAAAATGTAAATTTTCTATATATAAAAAAAGATATATTAAT
TGCTACTTGAAATTTATACAAGAAATTTCACCCATAATTGCTACTTGAAATTTGAAAATGATATTTTCCACCACCACCAA
TGACTGATTAAAAAATAAACTGATTTCTAACACACCTTACCACCCAAAACCTAATAAAAACTTTAAACTGTACCTCTATT
TCTAACACACCCAATTAAAAGTGACTGATAAGTTGTCAAAACATTATTTTGAAAGATACATTGATGATGTGATTGTTTTT
TTCTACAAAAATTTCAGTTTCGAAGTTTACCCATTAACGTGTTTTTTTTTTTTTGTTTTTTTTTTCTTGTTAATATCCTA
TATTTTATTAAATTTTCTTACTATCAACTGTACAAAAGTTTTATCATCCATTATACTATCTATAATGGAATTGTAATTTT
ATTACACTTAGATGTAACTAGAATTGTAAATATATTATTGTAGCAAACATTTGACTATTAAATTAATTACGTAACCTGGT
TTTTATTTTGCCTTTTAATGAAATTATAAAAATTGTATAGTTTGAAAAATATGATACTATGACTATTTCTTATATCTTAA
AATATTATTGTCAGATAAAAGAGTTTGGGATTTTTTGATAAGTTGTACTCTACAAAATATTCGAAAACAGCCTGTACAGT
TGAACAGAGGCATGCAGCAATGATTAATAATTAATAGTTAGATAATTAGAATGTTAAGTGGAAAATTGTTGTATTTAGCT
GACTTTCCAGTTTCCAATAGCCATCGCCCATCGAATGTTTATTTAATCAACATTCTTTAAAATAATGAGAGTGTTTTGCT
TACTTGGCACGTGATTAAAGACTACTGACAGAAAAAAACAAGATTAAACATCTAACAGAAATAACATCTTTAAACTATGA
TTGCAAGTAGATATATATATATATATATATATATATATATATCAGAATAGTTGAAGAAATTACTGAAGAATCAATCAATA
TACACAAACAAAATTATAGTTTTTCTCCTTCGACAATATACGTTTAGAATTTAAACTAAACGAGATCCATATATACATTT
TTTTTAATTTATATTTACTTTGATTGCATATGAGATTGATTGTACATGTACATATATGTTTATGATTATTAGTTAAAACT
GATCGTGCATGTACATATATAAACTATGGAGAGTGGATTATAAGATTGTAAAAACTCAAATCTTTCTCTATAATATTTAA
CACGTGTTCATATTTATGACTGACACAATTGGACACAACTTAAGTTCAAAGAGTCAACAAATAACAATGCATGCTGAGGC
ATACATATATGTAAAAAAAAAAAAAATCGCAAAAAAAACAGATATGTAAATTATACATTATTGTTAATTGACAAACCAAG
TTGCAAACTGCAACTAATCACATAGAGTTTAAAAATGTGATAATTAACGGAACGCTTAAGATGGACATGTAATTATATAT
TAATGAACTGAATCAAACAAAAACTAAAAACATTTATTGCTTATGTGGTTGATGAGATATTTGTTTTAAGCAACATGATC
AAATGAGAATGTGAAGACGTGTTAGTCACATATGAATATGATTTATAAAAGAATCTAAGACGACATAAATGACTAGATGG
TGGAAATAATGTGAGGCATCTTAATTTCCTTTTCATGCATCTTAATTTCCATATAATCCATAAAAAATGTATCTTATATG
GTATTTTTCTCAATGAACGTTTTGTCCAATGGGCTAGAGACAAATATATCCTCCACTCTTTATAACGGAACGGGCTAACA
ATAAAAAAACGAAAGGAAAATTTGACGTCATCTTTTCTATTGTCACAAGAAAGACATCATATTTTCTATCGTTTTGTAGC
ATGTTACGTTTCAGATTGTTTTAGACTTTGTTTCTTAACTTGTCCTAATAGTTTACTCTAATTGTGTGAGTCTTTTACGA
GTTTTACACGTACTTATAATATTTTTTAGTCAAGATTTCTATATTATATTTTCAAAGTTATGACCTAAAACTATCATTTT
CGCTATATTAAATAAAGAAAATCACATTTCAGCTAACTACCTAAAGGACCTTATGAGGTTTATTCTTTCTTTTTTTAAGA
AGACCCGATCAATATAATCAACTTTCTCACGACGACTTTCCAAAATATCATTGAAGTCAACCTTCACTGAAGCAACTAAC
CATATGCATCGTCCAGTTCAAGATTCTGCAATGCGATTCAATCGTTACCACAACTTAAGATCGAAACCGGACATTAGAAC
CCCTTTGTTACTTCGTCGTACATTCGTCAACTATATCCTTACCTTTGGTATCCTTCGCCTTTGATACAATGATACCAAAA
GAAAAGAAGAAATAATCAGAAATAATCAATTGTTCTGGTTTTAGGTTGACCAAACTCTTTAACCGAAATAATCAGAAATT
CGAAAATAACCGAAACGAACCGACGTAAGAAACCGGATCGTCCAATTCCAGATTTTGAAACCAAAATCCAAACACATAAA
CCCTAAAACATTTTCGCATCTTCTCTATTCAAATCCTCTTATCATCGATAGAAATGATCATCACTGGGTTCGAAATTTTC
TAGAATCTTCAAGCTTTCCTTACCAGTTTCTGATTAAAAG
>AT1G11330.3 | chr1:3807372-3810371 FORWARD LENGTH=3000
TACTCATTTTGTTCTTAAAATCAACTTTTTGTTTGAAATGTGATGTTGAATTTGAGTTTCTGCATTGTTGGTTTTGGGAA
TTATGTTGCAGATTGATATCTTGAAGCGATTACAAAGAGAAACATTCTCGGATTTGATGAAACTTAGAGAAAGACAAGAG
AAAGTAGAGCGGATCATTTCCTCGCAGAAATTATCGAAAGGAGGTCCCTTTCAAGAGACTAGCACTCATGTGAGAGGTGA
AGTTGATGTGCTTGGAGCTATATTGCTGATGGGAAACACTGACGAGGAAAGTTTCAATGGACTCAACAAAGAAGGAGTGA
GACCGGGATTGCTTTCAAGGTTTGTGTTTGAAACGAGTCTTAGGGAGACAGATAGGCTTGTGGCTGAGCTTGTTGCTGGA
TACAATGGGGCAGGAAGTCACAGGGATTTTTTAGGAGGAGAGTTGTCTTTAGCCAAAGTCTTCTACAAGGCAGATATTAA
TGATTGGTTCTCTGCTATTGCTATTCCTGTTGGCGCGCATTTCAGAGACATTGAGGCTTCTACTGTGTCTTCTTACCAGG
TATCCACCAATCGTTGCAGATTTCTGTTTCTATATTTGTTGTGTTTCTCATAAATAATCGTTATTGATAAAACTACAAAT
ACAACTACCTTCGTCTTGCAGGGAATGAGTCTCACAGAAGTTTCTGAACTTGGACCACCTCTTTTAAGCCAACATAATGG
GAGCGCCATAGGGTTAACATTCAGAAAGTCAAATATCACAGCTTCACTGGCTCAGTCTATGTCAAACGTTGAAGTTGAAC
AGGGTTTGACTGCACCGAATCGTTGTTTCAGAACATTTGGGCAAGTAACCTGCCACATTCTCAGAAGTTTAAAGCTATCT
CTATTGGGCTGTCACCAAGTTTTAACATCATCTAGCAATCTCCATTCTGTTGGAGCCATTACAGTTCCAGTAAGTTTCCT
AAGGCGCCATACTGCTACGGAGCCTGAACCATCAGCACCGCCTCTGGAGATGAGTAGAAACATGAATCATGTGTCGTCCA
GTTCCATTGCTTTGAAGTTAGACTCTCTAATGGACGAGTCTACAAAACTTGGGGGATGGATTGAAATTCAGAACTCAAGA
GAAAAGCAAGTGAAATGGTCAGTGTCTATTACAGACAACCCAGAGGATGAAGTGGGCTGGGGCATGAGCGTTGGGGGAGT
TGTTGATGGTTCAAGAAATCATGATCAGTTTCAGGTGGAATCATATCTGAAATTCAACATAGGCGATAGGTTTAGATTAA
GTCCATGTCTTGTTTATCACACAAACAGTGACGGAAGAACCATAGGTCTTATGCTAAAGTCTCACTGGTCGCTGTGATCT
CAAGTTTACTCATTACTTGTACATTGATGGTTCGAATTACCACTGACTGCAGTTTTGAGATTTTTGTGTCTAATGCAATT
TATTTGTCTGAAAATATTTAATGTAGCTGCCATTTTTGTGCCTTGAAGATAAAAGTTTATTGTCTATCATCGCTTAGAAA
AATCTTTGTTGTCTTGTTAGTAATTGTTTCCATCTGTGTTGGAATAGTACACTAATTTGCTTTTTTTTTTATTGTAATGG
TAACAAATGTCGTAATGCTTATTTATGCTTAGGGAGAAGTAGAATAACTGAAGATTGATCTATGATTAGTATGTCTTGAT
TGCAACGTAACATAGGTTGTGGCATTTTAAAGATTATTTGAAAGAATTCTTCTTAAACAAGATGTGACTGTACAACAGTT
TGATTGATGTTGTCATGTTGAGAGCTACGTTGTGACCCTCTGTCTCATGAACATACAAATTCTCTAGACTTTTCATCTGT
CGAAGTCAATGACCTTTTTCTCAGGTCTCATTTGATACAACAAAGTCCTATGCAGAACGCAATGGCAATATGAAAAAAAA
AAAAAGAGAGGTAATTTTGTTCTCCATTTCCCTTTTATTTTTGCTCAAAGATTTGGCGTTTTGAGTCAATTAGACTTTCT
AATAATACTAGTTTCGGCTTCTGTCGTTTTAGATGTCATTACTCATCAGTCATCATTGTGATTTGTGAATTGTGTGGCTT
TCATTGGTAAGTAAAAAACTTAGAACGTCCATACAAAAAAATAACATGTTACCAATATAAAACAAATTAGGCTTCACATA
ACAATTGTATCAAGGGCAATATCCCCACCTAATTTCTCTATTCAATTTTTTGTCACCATCTAATAATTCTTTAAAAATTG
CAAATTTTGGCCTCGTGGCACATTGTCTCGTATTTGCATGCAAAGTCAAAAGTATGTGTTGTTCGATAGAGACCACATCC
TTTTTTAATACAAGATAAATTTGTTTGGTAAAAACCTTTCTCATAGTTTAAAAAAAAACTTTCTATTCCGTTTCAACTGA
ACAGAAATCGAATCTTTTGTACACTTCGTTTAGGCATTTCATGTGATACATTGTGTGCTTGCCTCAACAAATTCCAAATT
AGCTACCCACAAAAAGATTTGCGACCTAATCCAATCTAGAACGGCATGACATAAACAAATTCAACTCAAATTCCTCAAAC
TTTAACGACGGCAAAACACCAAGTGGGCTGTGAAACACGCGTTCGTTTGTATCACCAAGAATGAGAACAGAAAAAAGTAA
TATTTGTTTTCAAATGCTATAATCTGCAAATAAAACAAGTGTACTCGAAATGTATAAACAATGACCCCATTGAAATCGCA
CTAAGGCAAGTAGTCCTCTCGCTTTCAATCGTTTCCTCTGCATTTAAAGAAAAGTCAAGATTGGTGGTTTATTCCACTCT
CACTGCTAATTGGTGGGCTATTCAATGAATCCACCTAATAACATTATTACTCACACCAAAAACAAATCTTCGTTGAAACA
TAAAACTTTTACATCATTTTCTAAGTCAAGTCTTCTCATAGAGACAGAAAAAGACTACTAATTTACCTCTCGTGTAGGAA
AACAAAGCAAAACTGGAGTCATTCTCTGTTTCAAAGAGTT
>AT1G11330.1 | chr1:3807372-3810371 FORWARD LENGTH=3000
TACTCATTTTGTTCTTAAAATCAACTTTTTGTTTGAAATGTGATGTTGAATTTGAGTTTCTGCATTGTTGGTTTTGGGAA
TTATGTTGCAGATTGATATCTTGAAGCGATTACAAAGAGAAACATTCTCGGATTTGATGAAACTTAGAGAAAGACAAGAG
AAAGTAGAGCGGATCATTTCCTCGCAGAAATTATCGAAAGGAGGTCCCTTTCAAGAGACTAGCACTCATGTGAGAGGTGA
AGTTGATGTGCTTGGAGCTATATTGCTGATGGGAAACACTGACGAGGAAAGTTTCAATGGACTCAACAAAGAAGGAGTGA
GACCGGGATTGCTTTCAAGGTTTGTGTTTGAAACGAGTCTTAGGGAGACAGATAGGCTTGTGGCTGAGCTTGTTGCTGGA
TACAATGGGGCAGGAAGTCACAGGGATTTTTTAGGAGGAGAGTTGTCTTTAGCCAAAGTCTTCTACAAGGCAGATATTAA
TGATTGGTTCTCTGCTATTGCTATTCCTGTTGGCGCGCATTTCAGAGACATTGAGGCTTCTACTGTGTCTTCTTACCAGG
TATCCACCAATCGTTGCAGATTTCTGTTTCTATATTTGTTGTGTTTCTCATAAATAATCGTTATTGATAAAACTACAAAT
ACAACTACCTTCGTCTTGCAGGGAATGAGTCTCACAGAAGTTTCTGAACTTGGACCACCTCTTTTAAGCCAACATAATGG
GAGCGCCATAGGGTTAACATTCAGAAAGTCAAATATCACAGCTTCACTGGCTCAGTCTATGTCAAACGTTGAAGTTGAAC
AGGGTTTGACTGCACCGAATCGTTGTTTCAGAACATTTGGGCAAGTAACCTGCCACATTCTCAGAAGTTTAAAGCTATCT
CTATTGGGCTGTCACCAAGTTTTAACATCATCTAGCAATCTCCATTCTGTTGGAGCCATTACAGTTCCAGTAAGTTTCCT
AAGGCGCCATACTGCTACGGAGCCTGAACCATCAGCACCGCCTCTGGAGATGAGTAGAAACATGAATCATGTGTCGTCCA
GTTCCATTGCTTTGAAGTTAGACTCTCTAATGGACGAGTCTACAAAACTTGGGGGATGGATTGAAATTCAGAACTCAAGA
GAAAAGCAAGTGAAATGGTCAGTGTCTATTACAGACAACCCAGAGGATGAAGTGGGCTGGGGCATGAGCGTTGGGGGAGT
TGTTGATGGTTCAAGAAATCATGATCAGTTTCAGGTGGAATCATATCTGAAATTCAACATAGGCGATAGGTTTAGATTAA
GTCCATGTCTTGTTTATCACACAAACAGTGACGGAAGAACCATAGGTCTTATGCTAAAGTCTCACTGGTCGCTGTGATCT
CAAGTTTACTCATTACTTGTACATTGATGGTTCGAATTACCACTGACTGCAGTTTTGAGATTTTTGTGTCTAATGCAATT
TATTTGTCTGAAAATATTTAATGTAGCTGCCATTTTTGTGCCTTGAAGATAAAAGTTTATTGTCTATCATCGCTTAGAAA
AATCTTTGTTGTCTTGTTAGTAATTGTTTCCATCTGTGTTGGAATAGTACACTAATTTGCTTTTTTTTTTATTGTAATGG
TAACAAATGTCGTAATGCTTATTTATGCTTAGGGAGAAGTAGAATAACTGAAGATTGATCTATGATTAGTATGTCTTGAT
TGCAACGTAACATAGGTTGTGGCATTTTAAAGATTATTTGAAAGAATTCTTCTTAAACAAGATGTGACTGTACAACAGTT
TGATTGATGTTGTCATGTTGAGAGCTACGTTGTGACCCTCTGTCTCATGAACATACAAATTCTCTAGACTTTTCATCTGT
CGAAGTCAATGACCTTTTTCTCAGGTCTCATTTGATACAACAAAGTCCTATGCAGAACGCAATGGCAATATGAAAAAAAA
AAAAAGAGAGGTAATTTTGTTCTCCATTTCCCTTTTATTTTTGCTCAAAGATTTGGCGTTTTGAGTCAATTAGACTTTCT
AATAATACTAGTTTCGGCTTCTGTCGTTTTAGATGTCATTACTCATCAGTCATCATTGTGATTTGTGAATTGTGTGGCTT
TCATTGGTAAGTAAAAAACTTAGAACGTCCATACAAAAAAATAACATGTTACCAATATAAAACAAATTAGGCTTCACATA
ACAATTGTATCAAGGGCAATATCCCCACCTAATTTCTCTATTCAATTTTTTGTCACCATCTAATAATTCTTTAAAAATTG
CAAATTTTGGCCTCGTGGCACATTGTCTCGTATTTGCATGCAAAGTCAAAAGTATGTGTTGTTCGATAGAGACCACATCC
TTTTTTAATACAAGATAAATTTGTTTGGTAAAAACCTTTCTCATAGTTTAAAAAAAAACTTTCTATTCCGTTTCAACTGA
ACAGAAATCGAATCTTTTGTACACTTCGTTTAGGCATTTCATGTGATACATTGTGTGCTTGCCTCAACAAATTCCAAATT
AGCTACCCACAAAAAGATTTGCGACCTAATCCAATCTAGAACGGCATGACATAAACAAATTCAACTCAAATTCCTCAAAC
TTTAACGACGGCAAAACACCAAGTGGGCTGTGAAACACGCGTTCGTTTGTATCACCAAGAATGAGAACAGAAAAAAGTAA
TATTTGTTTTCAAATGCTATAATCTGCAAATAAAACAAGTGTACTCGAAATGTATAAACAATGACCCCATTGAAATCGCA
CTAAGGCAAGTAGTCCTCTCGCTTTCAATCGTTTCCTCTGCATTTAAAGAAAAGTCAAGATTGGTGGTTTATTCCACTCT
CACTGCTAATTGGTGGGCTATTCAATGAATCCACCTAATAACATTATTACTCACACCAAAAACAAATCTTCGTTGAAACA
TAAAACTTTTACATCATTTTCTAAGTCAAGTCTTCTCATAGAGACAGAAAAAGACTACTAATTTACCTCTCGTGTAGGAA
AACAAAGCAAAACTGGAGTCATTCTCTGTTTCAAAGAGTT
>AT1G11330.2 | chr1:3807372-3810371 FORWARD LENGTH=3000
TACTCATTTTGTTCTTAAAATCAACTTTTTGTTTGAAATGTGATGTTGAATTTGAGTTTCTGCATTGTTGGTTTTGGGAA
TTATGTTGCAGATTGATATCTTGAAGCGATTACAAAGAGAAACATTCTCGGATTTGATGAAACTTAGAGAAAGACAAGAG
AAAGTAGAGCGGATCATTTCCTCGCAGAAATTATCGAAAGGAGGTCCCTTTCAAGAGACTAGCACTCATGTGAGAGGTGA
AGTTGATGTGCTTGGAGCTATATTGCTGATGGGAAACACTGACGAGGAAAGTTTCAATGGACTCAACAAAGAAGGAGTGA
GACCGGGATTGCTTTCAAGGTTTGTGTTTGAAACGAGTCTTAGGGAGACAGATAGGCTTGTGGCTGAGCTTGTTGCTGGA
TACAATGGGGCAGGAAGTCACAGGGATTTTTTAGGAGGAGAGTTGTCTTTAGCCAAAGTCTTCTACAAGGCAGATATTAA
TGATTGGTTCTCTGCTATTGCTATTCCTGTTGGCGCGCATTTCAGAGACATTGAGGCTTCTACTGTGTCTTCTTACCAGG
TATCCACCAATCGTTGCAGATTTCTGTTTCTATATTTGTTGTGTTTCTCATAAATAATCGTTATTGATAAAACTACAAAT
ACAACTACCTTCGTCTTGCAGGGAATGAGTCTCACAGAAGTTTCTGAACTTGGACCACCTCTTTTAAGCCAACATAATGG
GAGCGCCATAGGGTTAACATTCAGAAAGTCAAATATCACAGCTTCACTGGCTCAGTCTATGTCAAACGTTGAAGTTGAAC
AGGGTTTGACTGCACCGAATCGTTGTTTCAGAACATTTGGGCAAGTAACCTGCCACATTCTCAGAAGTTTAAAGCTATCT
CTATTGGGCTGTCACCAAGTTTTAACATCATCTAGCAATCTCCATTCTGTTGGAGCCATTACAGTTCCAGTAAGTTTCCT
AAGGCGCCATACTGCTACGGAGCCTGAACCATCAGCACCGCCTCTGGAGATGAGTAGAAACATGAATCATGTGTCGTCCA
GTTCCATTGCTTTGAAGTTAGACTCTCTAATGGACGAGTCTACAAAACTTGGGGGATGGATTGAAATTCAGAACTCAAGA
GAAAAGCAAGTGAAATGGTCAGTGTCTATTACAGACAACCCAGAGGATGAAGTGGGCTGGGGCATGAGCGTTGGGGGAGT
TGTTGATGGTTCAAGAAATCATGATCAGTTTCAGGTGGAATCATATCTGAAATTCAACATAGGCGATAGGTTTAGATTAA
GTCCATGTCTTGTTTATCACACAAACAGTGACGGAAGAACCATAGGTCTTATGCTAAAGTCTCACTGGTCGCTGTGATCT
CAAGTTTACTCATTACTTGTACATTGATGGTTCGAATTACCACTGACTGCAGTTTTGAGATTTTTGTGTCTAATGCAATT
TATTTGTCTGAAAATATTTAATGTAGCTGCCATTTTTGTGCCTTGAAGATAAAAGTTTATTGTCTATCATCGCTTAGAAA
AATCTTTGTTGTCTTGTTAGTAATTGTTTCCATCTGTGTTGGAATAGTACACTAATTTGCTTTTTTTTTTATTGTAATGG
TAACAAATGTCGTAATGCTTATTTATGCTTAGGGAGAAGTAGAATAACTGAAGATTGATCTATGATTAGTATGTCTTGAT
TGCAACGTAACATAGGTTGTGGCATTTTAAAGATTATTTGAAAGAATTCTTCTTAAACAAGATGTGACTGTACAACAGTT
TGATTGATGTTGTCATGTTGAGAGCTACGTTGTGACCCTCTGTCTCATGAACATACAAATTCTCTAGACTTTTCATCTGT
CGAAGTCAATGACCTTTTTCTCAGGTCTCATTTGATACAACAAAGTCCTATGCAGAACGCAATGGCAATATGAAAAAAAA
AAAAAGAGAGGTAATTTTGTTCTCCATTTCCCTTTTATTTTTGCTCAAAGATTTGGCGTTTTGAGTCAATTAGACTTTCT
AATAATACTAGTTTCGGCTTCTGTCGTTTTAGATGTCATTACTCATCAGTCATCATTGTGATTTGTGAATTGTGTGGCTT
TCATTGGTAAGTAAAAAACTTAGAACGTCCATACAAAAAAATAACATGTTACCAATATAAAACAAATTAGGCTTCACATA
ACAATTGTATCAAGGGCAATATCCCCACCTAATTTCTCTATTCAATTTTTTGTCACCATCTAATAATTCTTTAAAAATTG
CAAATTTTGGCCTCGTGGCACATTGTCTCGTATTTGCATGCAAAGTCAAAAGTATGTGTTGTTCGATAGAGACCACATCC
TTTTTTAATACAAGATAAATTTGTTTGGTAAAAACCTTTCTCATAGTTTAAAAAAAAACTTTCTATTCCGTTTCAACTGA
ACAGAAATCGAATCTTTTGTACACTTCGTTTAGGCATTTCATGTGATACATTGTGTGCTTGCCTCAACAAATTCCAAATT
AGCTACCCACAAAAAGATTTGCGACCTAATCCAATCTAGAACGGCATGACATAAACAAATTCAACTCAAATTCCTCAAAC
TTTAACGACGGCAAAACACCAAGTGGGCTGTGAAACACGCGTTCGTTTGTATCACCAAGAATGAGAACAGAAAAAAGTAA
TATTTGTTTTCAAATGCTATAATCTGCAAATAAAACAAGTGTACTCGAAATGTATAAACAATGACCCCATTGAAATCGCA
CTAAGGCAAGTAGTCCTCTCGCTTTCAATCGTTTCCTCTGCATTTAAAGAAAAGTCAAGATTGGTGGTTTATTCCACTCT
CACTGCTAATTGGTGGGCTATTCAATGAATCCACCTAATAACATTATTACTCACACCAAAAACAAATCTTCGTTGAAACA
TAAAACTTTTACATCATTTTCTAAGTCAAGTCTTCTCATAGAGACAGAAAAAGACTACTAATTTACCTCTCGTGTAGGAA
AACAAAGCAAAACTGGAGTCATTCTCTGTTTCAAAGAGTT
>AT1G11340.1 | chr1:3817217-3820216 REVERSE LENGTH=3000
TGATCCATCGCCTGGACGATACTCTGCAGGTTTGATTCCTCTGCCATTTCCAGAACTTGTTGTCTGGAAAGATGATCTTC
TGATGTGGCGTAGCGGTCCATGGAATGGTCAATACTTCATTGGGTTACCAAATATGGATTACCGTATCAATCTTTTCGAG
TTAACCCTTAGTAGTGACAATCGAGGATCTGTCTCCATGTCCTATGCTGGAAATACTTTGTTGTATCATTTTCTCTTGGA
CTCCGAAGGAAGCGTGTTTCAGAGAGATTGGAACGTGGCTATCCAAGAATGGAAGACCTGGTTAAAGGTCCCATCGACCA
AGTGTGATACATACGCCACATGTGGCCAATTCGCTAGTTGCAGATTCAATCCCGGGTCGACTCCGCCTTGCATGTGCATT
AGAGGGTTTAAGCCACAGAGTTACGCGGAGTGGAACAACGGAAACTGGACTCAGGGATGCGTAAGAAAGGCACCATTGCA
GTGCGAAAGTCGAGACAACAACGATGGAAGTAGAAAAAGTGATGGATTTGTGAGAGTGCAAAAGATGAAAGTGCCCCACA
ATCCACAACGATCTGGAGCCAATGAACAAGACTGTCCTGAGAGCTGTCTGAAGAACTGTTCTTGTACGGCTTACTCATTC
GACAGAGGGATTGGTTGTCTTCTTTGGAGCGGAAACTTGATGGATATGCAGGAGTTTTCTGGCACTGGCGTGGTTTTTTA
CATTCGTCTTGCAGATTCAGAGTTTAGTAAGTGTAGTATCAACCTCATTTTTCCATCCAACTTAGTTTACTAGATCATAA
CAGATTTGCACCAAATCTTTTGTAGAAAAGCGGACCAATCGGTCAATTGTGATCACAGTAACTTTGCTAGTAGGCGCTTT
TTTGTTTGCAGGGACTGTTGTCTTAGCACTGTGGAAGATCGCTAAGCATAGAGGTTAGCGTTACATTCCAACTATATAAG
AGATATCTCTCTATGATTTTATATTATTAGATAACTAACTTTTTGCATTGCTTTGTTTAACAGAGAAGAACAGAAACACA
AGGCTACTTAATGAGAGAATGGAAGCTTTAAGTAGTAATGACGTTGGTGCAATCCTTGTGAATCAATACAAGCTTAAAGA
GCTACCACTGTTCGAGTTCCAAGTGTTAGCAGTGGCGACCAACAATTTTTCTATCACAAACAAGCTCGGACAAGGAGGAT
TTGGTGCTGTTTACAAGGTTCTTAAACAATTCTTTGTTTCATTGGTAGGAGGAATTTCAAAGTGACAATGGAGTGTTAAG
TTGCTCTACTTTCATTTACAGGGGAGGTTACAAGAAGGGCTCGATATCGCTGTGAAGAGGCTTTCGCGAACATCGGGACA
AGGAGTCGAGGAGTTTGTGAATGAAGTGGTCGTGATCTCAAAGCTGCAACACCGGAATCTCGTGAGATTGCTTGGTTTCT
GCATTGAAGGAGAAGAGAGGATGTTGGTCTATGAGTTCATGCCAGAGAATTGTTTAGACGCATATCTATTTGGTAGTGAA
CTTATCGTTTGGTTTAACTCTGTTACAGTCTTAGTAGGCACATGAACAGAACCTAATGCTAGTCTTGTTTGTGCACCTTG
TTGCTGTGTAATCCAGACCCGGTGAAGCAAAGACTTCTTGACTGGAAGACGCGGTTTAACATAATCGATGGGATTTGCAG
AGGTCTTATGTACCTTCACAGAGATTCAAGGCTGAAGATCATACACAGAGATCTAAAAGCAAGCAATATTTTGTTAGATG
AGAATCTAAACCCGAAGATATCCGACTTTGGGCTGGCTAGGATTTTCCAGGGGAATGAGGATGAAGTAAGCACCGTAAGA
GTGGTTGGAACATAGTGAGTAGCCACCCTAACTAACTCTTACACAGCTTTTTCTGATCTTTTTTCGATGATTGTCAATTA
TGTAACTGACAAAAGCATAACACCACAGCGGTTATATGGCACCCGAATATGCAATGGGAGGGTTGTTCTCAGAGAAATCT
GACGTTTTCAGCTTAGGAGTCATACTCTTAGAGATTGTGAGTGGAAGAAGAAACTCAAGCTTTTACAATGATGGGCAGAA
TCCAAATCTTTCAGCTTATGTAAGTCTCATTTTAAAACCACGACCTTTCTTTTGGTAAAGCTTTTGAACCATTCTTGAAA
CTTTATCTCCTTATTTTGACCAGGCATGGAAACTCTGGAACACCGGGGAAGATATTGCTCTTGTGGATCCGGTCATCTTT
GAAGAGTGTTTTGAAAATGAAATACGCAGATGTGTGCACGTAGGACTATTGTGTGTACAAGATCACGCAAATGATAGGCC
GAGCGTTGCAACGGTGATTTGGATGCTAAGTAGCGAGAACTCAAACCTTCCAGAGCCAAAGCAACCTGCATTTATACCTA
GAAGGGGCACTTCAGAAGTTGAATCCTCGGGACAAAGCGACCCAAGAGCATCGATCAACAATGTGAGCCTCACAAAAATA
ACAGGACGTTAGCTCTGTAAGTGAGATAAACCTACTGCTAAAGAATTTTGATGAAAAAATGTTTAAGTTGTATATCTGTA
TGTAAGAGTAATCTATAGGTTACGAACTAAAATTCAGAATCTGGTCATGTTCTTGTATGAAGTCACATAAATATAGAACA
TGTTTTATTGTAGACAGAGCATCTGAGCGTACTTCTTTGGAATACAGTTTCTGCTCTTTAGTCCAATCATTGCACATACA
AATACACAGAATGTAGATATGTAATCATAGGAGTTTCTCGATACCAACAAAACTCTCCATTTTTGGTACGTAATTAATGA
TTATTGTTGGTGTTCTTTTAGTTAGTTTCACACTTTTAAGTCACATGAATCAGTTCTTACATCTTTTTGAAAGTCCAACC
TTTGAGATATATCCGGAACTGGGGCGTGACTCACAGTTAATGACTGATCCACTTGGTTTTCAATACTTACACAGCATTTA
TACATTTTCACTAAATCCTTGCTCTGAAACAAACACAAAT
>AT1G11340.3 | chr1:3817421-3820420 REVERSE LENGTH=3000
CTTGGTGCCGGTGGCTGCTAACACCTTCTATGCCCGGTTGCTGAATACAGGGAACCTCGTGCTGCTAGGAACTACTAATA
CTGGGGATGAGATTCTTTGGGAGAGCTTTGAGCATCCTCAAAACATATATTTGCCAACAATGAGTCTTGCTACTGACACG
AAAACAGGCAGGAGCCTTAAGCTAAGATCTTGGAAAAGCCCGTTTGATCCATCGCCTGGACGATACTCTGCAGGTTTGAT
TCCTCTGCCATTTCCAGAACTTGTTGTCTGGAAAGATGATCTTCTGATGTGGCGTAGCGGTCCATGGAATGGTCAATACT
TCATTGGGTTACCAAATATGGATTACCGTATCAATCTTTTCGAGTTAACCCTTAGTAGTGACAATCGAGGATCTGTCTCC
ATGTCCTATGCTGGAAATACTTTGTTGTATCATTTTCTCTTGGACTCCGAAGGAAGCGTGTTTCAGAGAGATTGGAACGT
GGCTATCCAAGAATGGAAGACCTGGTTAAAGGTCCCATCGACCAAGTGTGATACATACGCCACATGTGGCCAATTCGCTA
GTTGCAGATTCAATCCCGGGTCGACTCCGCCTTGCATGTGCATTAGAGGGTTTAAGCCACAGAGTTACGCGGAGTGGAAC
AACGGAAACTGGACTCAGGGATGCGTAAGAAAGGCACCATTGCAGTGCGAAAGTCGAGACAACAACGATGGAAGTAGAAA
AAGTGATGGATTTGTGAGAGTGCAAAAGATGAAAGTGCCCCACAATCCACAACGATCTGGAGCCAATGAACAAGACTGTC
CTGAGAGCTGTCTGAAGAACTGTTCTTGTACGGCTTACTCATTCGACAGAGGGATTGGTTGTCTTCTTTGGAGCGGAAAC
TTGATGGATATGCAGGAGTTTTCTGGCACTGGCGTGGTTTTTTACATTCGTCTTGCAGATTCAGAGTTTAGTAAGTGTAG
TATCAACCTCATTTTTCCATCCAACTTAGTTTACTAGATCATAACAGATTTGCACCAAATCTTTTGTAGAAAAGCGGACC
AATCGGTCAATTGTGATCACAGTAACTTTGCTAGTAGGCGCTTTTTTGTTTGCAGGGACTGTTGTCTTAGCACTGTGGAA
GATCGCTAAGCATAGAGGTTAGCGTTACATTCCAACTATATAAGAGATATCTCTCTATGATTTTATATTATTAGATAACT
AACTTTTTGCATTGCTTTGTTTAACAGAGAAGAACAGAAACACAAGGCTACTTAATGAGAGAATGGAAGCTTTAAGTAGT
AATGACGTTGGTGCAATCCTTGTGAATCAATACAAGCTTAAAGAGCTACCACTGTTCGAGTTCCAAGTGTTAGCAGTGGC
GACCAACAATTTTTCTATCACAAACAAGCTCGGACAAGGAGGATTTGGTGCTGTTTACAAGGTTCTTAAACAATTCTTTG
TTTCATTGGTAGGAGGAATTTCAAAGTGACAATGGAGTGTTAAGTTGCTCTACTTTCATTTACAGGGGAGGTTACAAGAA
GGGCTCGATATCGCTGTGAAGAGGCTTTCGCGAACATCGGGACAAGGAGTCGAGGAGTTTGTGAATGAAGTGGTCGTGAT
CTCAAAGCTGCAACACCGGAATCTCGTGAGATTGCTTGGTTTCTGCATTGAAGGAGAAGAGAGGATGTTGGTCTATGAGT
TCATGCCAGAGAATTGTTTAGACGCATATCTATTTGGTAGTGAACTTATCGTTTGGTTTAACTCTGTTACAGTCTTAGTA
GGCACATGAACAGAACCTAATGCTAGTCTTGTTTGTGCACCTTGTTGCTGTGTAATCCAGACCCGGTGAAGCAAAGACTT
CTTGACTGGAAGACGCGGTTTAACATAATCGATGGGATTTGCAGAGGTCTTATGTACCTTCACAGAGATTCAAGGCTGAA
GATCATACACAGAGATCTAAAAGCAAGCAATATTTTGTTAGATGAGAATCTAAACCCGAAGATATCCGACTTTGGGCTGG
CTAGGATTTTCCAGGGGAATGAGGATGAAGTAAGCACCGTAAGAGTGGTTGGAACATAGTGAGTAGCCACCCTAACTAAC
TCTTACACAGCTTTTTCTGATCTTTTTTCGATGATTGTCAATTATGTAACTGACAAAAGCATAACACCACAGCGGTTATA
TGGCACCCGAATATGCAATGGGAGGGTTGTTCTCAGAGAAATCTGACGTTTTCAGCTTAGGAGTCATACTCTTAGAGATT
GTGAGTGGAAGAAGAAACTCAAGCTTTTACAATGATGGGCAGAATCCAAATCTTTCAGCTTATGTAAGTCTCATTTTAAA
ACCACGACCTTTCTTTTGGTAAAGCTTTTGAACCATTCTTGAAACTTTATCTCCTTATTTTGACCAGGCATGGAAACTCT
GGAACACCGGGGAAGATATTGCTCTTGTGGATCCGGTCATCTTTGAAGAGTGTTTTGAAAATGAAATACGCAGATGTGTG
CACGTAGGACTATTGTGTGTACAAGATCACGCAAATGATAGGCCGAGCGTTGCAACGGTGATTTGGATGCTAAGTAGCGA
GAACTCAAACCTTCCAGAGCCAAAGCAACCTGCATTTATACCTAGAAGGGGCACTTCAGAAGTTGAATCCTCGGGACAAA
GCGACCCAAGAGCATCGATCAACAATGTGAGCCTCACAAAAATAACAGGACGTTAGCTCTGTAAGTGAGATAAACCTACT
GCTAAAGAATTTTGATGAAAAAATGTTTAAGTTGTATATCTGTATGTAAGAGTAATCTATAGGTTACGAACTAAAATTCA
GAATCTGGTCATGTTCTTGTATGAAGTCACATAAATATAGAACATGTTTTATTGTAGACAGAGCATCTGAGCGTACTTCT
TTGGAATACAGTTTCTGCTCTTTAGTCCAATCATTGCACATACAAATACACAGAATGTAGATATGTAATCATAGGAGTTT
CTCGATACCAACAAAACTCTCCATTTTTGGTACGTAATTA
>AT1G11340.2 | chr1:3817421-3820420 REVERSE LENGTH=3000
CTTGGTGCCGGTGGCTGCTAACACCTTCTATGCCCGGTTGCTGAATACAGGGAACCTCGTGCTGCTAGGAACTACTAATA
CTGGGGATGAGATTCTTTGGGAGAGCTTTGAGCATCCTCAAAACATATATTTGCCAACAATGAGTCTTGCTACTGACACG
AAAACAGGCAGGAGCCTTAAGCTAAGATCTTGGAAAAGCCCGTTTGATCCATCGCCTGGACGATACTCTGCAGGTTTGAT
TCCTCTGCCATTTCCAGAACTTGTTGTCTGGAAAGATGATCTTCTGATGTGGCGTAGCGGTCCATGGAATGGTCAATACT
TCATTGGGTTACCAAATATGGATTACCGTATCAATCTTTTCGAGTTAACCCTTAGTAGTGACAATCGAGGATCTGTCTCC
ATGTCCTATGCTGGAAATACTTTGTTGTATCATTTTCTCTTGGACTCCGAAGGAAGCGTGTTTCAGAGAGATTGGAACGT
GGCTATCCAAGAATGGAAGACCTGGTTAAAGGTCCCATCGACCAAGTGTGATACATACGCCACATGTGGCCAATTCGCTA
GTTGCAGATTCAATCCCGGGTCGACTCCGCCTTGCATGTGCATTAGAGGGTTTAAGCCACAGAGTTACGCGGAGTGGAAC
AACGGAAACTGGACTCAGGGATGCGTAAGAAAGGCACCATTGCAGTGCGAAAGTCGAGACAACAACGATGGAAGTAGAAA
AAGTGATGGATTTGTGAGAGTGCAAAAGATGAAAGTGCCCCACAATCCACAACGATCTGGAGCCAATGAACAAGACTGTC
CTGAGAGCTGTCTGAAGAACTGTTCTTGTACGGCTTACTCATTCGACAGAGGGATTGGTTGTCTTCTTTGGAGCGGAAAC
TTGATGGATATGCAGGAGTTTTCTGGCACTGGCGTGGTTTTTTACATTCGTCTTGCAGATTCAGAGTTTAGTAAGTGTAG
TATCAACCTCATTTTTCCATCCAACTTAGTTTACTAGATCATAACAGATTTGCACCAAATCTTTTGTAGAAAAGCGGACC
AATCGGTCAATTGTGATCACAGTAACTTTGCTAGTAGGCGCTTTTTTGTTTGCAGGGACTGTTGTCTTAGCACTGTGGAA
GATCGCTAAGCATAGAGGTTAGCGTTACATTCCAACTATATAAGAGATATCTCTCTATGATTTTATATTATTAGATAACT
AACTTTTTGCATTGCTTTGTTTAACAGAGAAGAACAGAAACACAAGGCTACTTAATGAGAGAATGGAAGCTTTAAGTAGT
AATGACGTTGGTGCAATCCTTGTGAATCAATACAAGCTTAAAGAGCTACCACTGTTCGAGTTCCAAGTGTTAGCAGTGGC
GACCAACAATTTTTCTATCACAAACAAGCTCGGACAAGGAGGATTTGGTGCTGTTTACAAGGTTCTTAAACAATTCTTTG
TTTCATTGGTAGGAGGAATTTCAAAGTGACAATGGAGTGTTAAGTTGCTCTACTTTCATTTACAGGGGAGGTTACAAGAA
GGGCTCGATATCGCTGTGAAGAGGCTTTCGCGAACATCGGGACAAGGAGTCGAGGAGTTTGTGAATGAAGTGGTCGTGAT
CTCAAAGCTGCAACACCGGAATCTCGTGAGATTGCTTGGTTTCTGCATTGAAGGAGAAGAGAGGATGTTGGTCTATGAGT
TCATGCCAGAGAATTGTTTAGACGCATATCTATTTGGTAGTGAACTTATCGTTTGGTTTAACTCTGTTACAGTCTTAGTA
GGCACATGAACAGAACCTAATGCTAGTCTTGTTTGTGCACCTTGTTGCTGTGTAATCCAGACCCGGTGAAGCAAAGACTT
CTTGACTGGAAGACGCGGTTTAACATAATCGATGGGATTTGCAGAGGTCTTATGTACCTTCACAGAGATTCAAGGCTGAA
GATCATACACAGAGATCTAAAAGCAAGCAATATTTTGTTAGATGAGAATCTAAACCCGAAGATATCCGACTTTGGGCTGG
CTAGGATTTTCCAGGGGAATGAGGATGAAGTAAGCACCGTAAGAGTGGTTGGAACATAGTGAGTAGCCACCCTAACTAAC
TCTTACACAGCTTTTTCTGATCTTTTTTCGATGATTGTCAATTATGTAACTGACAAAAGCATAACACCACAGCGGTTATA
TGGCACCCGAATATGCAATGGGAGGGTTGTTCTCAGAGAAATCTGACGTTTTCAGCTTAGGAGTCATACTCTTAGAGATT
GTGAGTGGAAGAAGAAACTCAAGCTTTTACAATGATGGGCAGAATCCAAATCTTTCAGCTTATGTAAGTCTCATTTTAAA
ACCACGACCTTTCTTTTGGTAAAGCTTTTGAACCATTCTTGAAACTTTATCTCCTTATTTTGACCAGGCATGGAAACTCT
GGAACACCGGGGAAGATATTGCTCTTGTGGATCCGGTCATCTTTGAAGAGTGTTTTGAAAATGAAATACGCAGATGTGTG
CACGTAGGACTATTGTGTGTACAAGATCACGCAAATGATAGGCCGAGCGTTGCAACGGTGATTTGGATGCTAAGTAGCGA
GAACTCAAACCTTCCAGAGCCAAAGCAACCTGCATTTATACCTAGAAGGGGCACTTCAGAAGTTGAATCCTCGGGACAAA
GCGACCCAAGAGCATCGATCAACAATGTGAGCCTCACAAAAATAACAGGACGTTAGCTCTGTAAGTGAGATAAACCTACT
GCTAAAGAATTTTGATGAAAAAATGTTTAAGTTGTATATCTGTATGTAAGAGTAATCTATAGGTTACGAACTAAAATTCA
GAATCTGGTCATGTTCTTGTATGAAGTCACATAAATATAGAACATGTTTTATTGTAGACAGAGCATCTGAGCGTACTTCT
TTGGAATACAGTTTCTGCTCTTTAGTCCAATCATTGCACATACAAATACACAGAATGTAGATATGTAATCATAGGAGTTT
CTCGATACCAACAAAACTCTCCATTTTTGGTACGTAATTA
>AT1G11350.1 | chr1:3820753-3823752 REVERSE LENGTH=3000
CAAATCACACATAATTCTCTAAAATCCTGAACAAAAAAATGTTTTCAAACGTCAAAAGTTGTTTATTAATTCATATAGTT
TTTTTTTTCTTGTTTTTGTTGTTTCATCATCTGCAAGATTTAGTACGGAGATTACAAAAAGTGAAATCAACAGTATCTGC
ACACATACAGAAGCCAATACCAATGCTTCATTGTGCTTTGAGTTCCTGAACTCATCCCCTGAAATTGCATCACTGGATTT
CTATGGCCTTACCAAATATATACTTACTTATAATTCTCGAAAAACTTCAGATATGCTGAAACAATTCCAGGCACTCGTAA
GAAGCACAACGGATCCCAACGCTAAAGGTTCCTACCATGTATGTGCAGAAATGTTCGACAAAGCTACTGATTGTTTTGAT
GACGCCTTCACAACTTTGGCATCCAAGGACTATATCACTTTAGAACAAAGGGTTGTTTGTACGTTTGACATGGGGGATGG
GTGTAAAGAAGAGCTGTTAACTTTCACTCCTAGCCCACAACTCTTCAAAGATGTTTCTATTGTCAAAAATCTTTCTTCTA
TGGTTTTGGTGATTCTAGATTATTATCTGAAAAAATAAATAAAAGTTATTTTAGTTTTGGTATAGTGTGTTTTAATTATA
TAATTAGAATGACTATATATTACCATTGGAGAATATCTATGGTTTTGGTTATATATTTTTACAGCCGTTAGATCTTCAAA
CCGATCAATCTAACGGTTCTTAACAATATCCAATTCTCATAAGAAAAGAGTACAAAAATAAAAAGAGTCGCTGTCACTAT
ACCGTACCGTACAGAGTCAATTGAAGAAACCGAGAGAGAGAGTGAGCGGAATCATGACTTCTCCGGGAAAATCTCCGAGA
TCCGACCGGAAATCACCGACGGTTGTCACCGTCCAGCCGTCTTCTCCCAGATTCCCGATCAGCACACCTACTGCTGGAGC
TCAACGTAAGATCGGGATCGCTGTCGATCTAAGCGACGAGAGTGCGTACGCAGTTCAATGGGCTGTTCAGAACTATCTCC
GATCAGGTGACGCCGTTGTTCTCCTTCATGTTCAACCGACGAGTGTACTTTACGGCGCCGATTGGGGCGCTATGGATTTG
TCGCCGCAGTGGGATCCAAATAACGAAGAGTCGCAGAGGAAGCTTGAGGACGATTTCGACATTGTCACTAATAAGAAAGC
GAGCGACGTTGCTCAGCCTTTGGTTGAGGCGGATATTCCGTTTAAGATCCATATCGTCAAGGATCACGATATGAAGGAGA
GGCTTTGTTTGGAGGTGGAGAGGTTAGGGCTAAGTACTTTGATTATGGGTAGTAGAGGATTTGGTGCTACGAAGAGGAGT
AGTAAAGGGAGATTAGGGAGTGTCAGTGATTACTCAGTTCACCATTGTGCTTGTCCGGTGGTTGTTGTTAGATTTCCTGA
TGATAAGGATGGAGAAGATGAGAAATCCGGCGACAGTGGTGGGGAGAATCTGATGGACAGTGATAAACTTCATACAGTGC
CTGAGGTGGCTGAAGAAGAGGGAGATAAGGATGAGTACCATGATGCTTCGGATAAGCAGTAGCAGCAAGGTTGACTTTGA
ATGCATGTCAGTTTCAATTTACTTAGGAATATTATATACAATCAGTAATACTCTGCTCGGATCAAGCTTTGACCTTTAGA
ATGATTGGATATTAGGAAGATCCACTAAGATGCTATTTTATTCCTGATGCTTGAGGTGTGTATGTTTGAACATTTGCGCA
TATCATTGCTTTAGTTGTATTCAGTAATCTCTTGATGTTAATGACCAATAACTTACATATGCATCTATTGATATGCTAGA
GATTTGCTGTTTGTGAGTACTTTTTTTTGTCTCAGTGATGTCTGGATATGTCAAGTTATTTCTTCAAAAGTTGGATCAAT
CAATGATGTCTTATCTGTGATCACTGATCTTGTGCAGGCTTTCATGTTGCAGAAGGAGACCTCCCTAAGGAGACTTAGAA
AGAAAAGAAAGCGTTCCTTTGCCCTTGGTTTGTGTTCTTGAGTGTGCTTAATTGTGTTGTTTTTGGGGTTTGGGGTATTC
TAGATCTCTTTTGTAAGTATTCTCTTGTTTCTTGGTTTTGTTTTAAACTCTATGGAATTTGGGATGAGTGGATTCGATGT
CTTTTGTTTGTCTTTGAAAAAGCAGTGAAAAGAATTTCAGTGGTCTTGTATATCTCTGCAGTTGAATAGTTGGTACAAAA
TAACATCTTTGACGGTTCCAAATAATATATCTTGTCAGTAATGACCATTAAATAAACTTTACCATGAAATGGCTATGCTT
GCATCTTTCAGAACCATTACATTTGTCTTGTCCTGTTTCTGACTTTTCTCTTGACTGTGTGGAAGTTCATAAGATCAATG
GTACCGATGTGTCTTTGTTTGTATCTTTGGGAAAAAGACTGATAATGGTTCCGAAGTTTCACTGTTTGTACAGTCTCAAA
TAAGTTCTATTTTGTCTCTCTGCAGTTTAGTTTTCCCCATAGAAAGCATCTCTGATGGTTTCAAATGTAGGCATCATTAA
CATTTTCACCACATTGTCCCTATTCTCAAGCAGCGAACTCTCTTCCTATGATCAACGTCCACTATCTATTCCCAACTTTG
AAGAGTTAAGAGACATTTACCTAAGGAATCGGTAAATCCTTGTTTGCATTTGTCGATTTCATGAGCTCCTGTTGCCTGTT
GTTGCGCGACCTGGTTTCAAAACGGCTTCCAAGTTCGATTTCAAGTTTGCAAAATGTGAAGTTGTCTCTGATAGTGACTC
CTTGCATGCCCCTATCTCACACATGCTCGTAAGGCCCCATCACACTTTCCAATTATTTCTGAGCGGAAAAGTCAAGTGTG
GTGCCTCTGCCAGTGGCAATTAAATGTAACCACCAAACATTAGATGACATAAAGTTATTTCAAGTCTTAGGATTAAATCA
ACCCTTAAAGCTCTACGTTTCTCTCAAAGTTGCTGAGAAG
>AT1G11360.3 | chr1:3822900-3825899 REVERSE LENGTH=3000
TATTAGATGAGGGTAATTTGGTCATTTTGTTCAAGGAAAGGGATTTTTTTTATAAATAAACAATATAAAAAGATATTGTT
GCAAAAAGGGTAGTAAAAAAGGGTAGTTTTGCAAATTTCTTTTAGTTTAGTTTAAATTTGATTATTTATTTTATAAAAAA
AAATTAAAATCATAAAAACCGTATATAATTCGTATTGATTACGATTTCGGTTTGTAAATCTTCTTATTATGGTAACACAA
TCTGTTAGCATTAAAATATCTATTTTTACATGAGTAAAATATACACTTTTAAAAGCTCACAAAAGCGTTGAATTTGCCCT
ATTGCCATGAATGTAAAATTTACATTTTGTTTTATTTTGTACTATTATTCACCTACCTAGGTAGCAATAAGAATTTTGTG
AGATTCATCCCAGATTTTCTTTATTTTTTACGTGAATGAAATATACAATTTTAAAAGCTCACATATCTAAAAATTACGAA
AAAGGAAACCGTTGAAAATCTTTGCCATATTGCTATTGATGTAAATCATGTTATTAGTATAAAGAAGATACGTAAGCCTC
TTTTGTCTCGAAAAGGCTTTATTATTATTTGGTCAAAGACTATTATGGTAACACAATCTGTTAGCAACTTGGCATTAAAA
CTGTAGATGCGTCCGATCCCCCACCCCCTCTCTATATAAATCACACCTAGTTCTCTAAAATCCTGAACAAAAATAATGTG
TTTAAACGTTAAAAGTTGTTTTTTATTTGCTAATATAGTATTCTTTCTTGTTTTTGTTGTTTCAGCATCTGCAAGATTTA
GCACGGAGGTTACAAAAAGCGAAATCAACAGTATCTGCACACATACAGATGTCGATGCTTCATTGTGCTTTGAGTTCTTG
AACTCATCTCCTCAAATTGCAGCACTGGATTTTTATGGCCTTACCAAATATTTAATTACTTATGAATCTCGAAAATTTTC
AGATATGTTGAAACAATTCCAGTCACTCGTAAACAGCACTACGGATCCTAGTGCTAAAGGTTCCTATCATGTATGCGTAG
GAACGTTTGACAAAGGTACTGGTTGTTTTGATGACGCCTTCAGACATTTGGCATCCAAGGACTATATCACTTTGGAATGG
AGTGTTGAATGTACGTTTGACATGGCAGCTGGGTGTGAAGATGAGCTGTCAACTTTCAAACCTAATCCACAACTCTTCAA
AGATATTTCTATTGTCAAAAATCTGTCTATTATGGGTTTGGTGATTGTGAAACTATTTCTGAAAAAATAAAAAACGTTAT
ATTAGTGTTGTTATTGCCTCTTTTTAAGATATCCCATAAATCTCTACAAAAATATCGACGATTGAATTGAGAAAAGTTAA
TGGATCTCTCATTATGAGAAAGTTTTGACTTTTGAGAAATCGGTATGACAATTATCTTCACATGATTTATTAAACTTCTT
CCTATATATTTTTAATTTTTAATTATATAATTAGGCGATATTAAGACTTGAAAGAATCTTCAACCAATGGATATGATCTT
TAGATTTTATTATCAGAATTGTGAAAAAATCAAATACTTTTAAGACTGGATTTTTAGCCCCTCCTTTACAGCCATTAGGT
CTTATAACCGATTAATCTAGCGGTCCTTAACAATATCCAATTCTCATAAAAAAAAAGAGTCAAAAAATAGAAAAAGAGTC
GCTGTAAATACTCGACTAGGGATCTCACCTATACAAAATTCGTAAAAAATCTAAAATTTTCAAAGCTCACAAAACCGTTG
AATATTTGCCATATTGCCATTGATGTAAAATTACACATTGTTTTATTTTGCACTATTCACCTACCTTATTCACCTACCTA
GCAATAAGAATTTTGTGCGATTCATCCCAGATTTCCTTTATTTTTACATGAATGAAATCTACGACTGTAAAACCTCACAT
ATCTAAATTACGAAAAAGGAAACCGTTGAATCTTTGCCATATTATTGCTATTAATGTTAATCATGTCATTACTTATTAGT
TATTACTAATATAATGAAGAAGATACGTAATGTTAGCATTAAAACTGTAGATTATTATTATTTGATTAAAGATGTAAATC
ATCTTATTATGGTAGCACAATGTTAGCATTAAAACTCTAGATTAGATACGTTCCCCTTTCCACTATACAAATCACACATA
ATTCTCTAAAATCCTGAACAAAAAAATGTTTTCAAACGTCAAAAGTTGTTTATTAATTCATATAGTTTTTTTTTTCTTGT
TTTTGTTGTTTCATCATCTGCAAGATTTAGTACGGAGATTACAAAAAGTGAAATCAACAGTATCTGCACACATACAGAAG
CCAATACCAATGCTTCATTGTGCTTTGAGTTCCTGAACTCATCCCCTGAAATTGCATCACTGGATTTCTATGGCCTTACC
AAATATATACTTACTTATAATTCTCGAAAAACTTCAGATATGCTGAAACAATTCCAGGCACTCGTAAGAAGCACAACGGA
TCCCAACGCTAAAGGTTCCTACCATGTATGTGCAGAAATGTTCGACAAAGCTACTGATTGTTTTGATGACGCCTTCACAA
CTTTGGCATCCAAGGACTATATCACTTTAGAACAAAGGGTTGTTTGTACGTTTGACATGGGGGATGGGTGTAAAGAAGAG
CTGTTAACTTTCACTCCTAGCCCACAACTCTTCAAAGATGTTTCTATTGTCAAAAATCTTTCTTCTATGGTTTTGGTGAT
TCTAGATTATTATCTGAAAAAATAAATAAAAGTTATTTTAGTTTTGGTATAGTGTGTTTTAATTATATAATTAGAATGAC
TATATATTACCATTGGAGAATATCTATGGTTTTGGTTATATATTTTTACAGCCGTTAGATCTTCAAACCGATCAATCTAA
CGGTTCTTAACAATATCCAATTCTCATAAGAAAAGAGTACAAAAATAAAAAGAGTCGCTGTCACTATACCGTACCGTACA
GAGTCAATTGAAGAAACCGAGAGAGAGAGTGAGCGGAATC
>AT1G11360.4 | chr1:3822900-3825899 REVERSE LENGTH=3000
TATTAGATGAGGGTAATTTGGTCATTTTGTTCAAGGAAAGGGATTTTTTTTATAAATAAACAATATAAAAAGATATTGTT
GCAAAAAGGGTAGTAAAAAAGGGTAGTTTTGCAAATTTCTTTTAGTTTAGTTTAAATTTGATTATTTATTTTATAAAAAA
AAATTAAAATCATAAAAACCGTATATAATTCGTATTGATTACGATTTCGGTTTGTAAATCTTCTTATTATGGTAACACAA
TCTGTTAGCATTAAAATATCTATTTTTACATGAGTAAAATATACACTTTTAAAAGCTCACAAAAGCGTTGAATTTGCCCT
ATTGCCATGAATGTAAAATTTACATTTTGTTTTATTTTGTACTATTATTCACCTACCTAGGTAGCAATAAGAATTTTGTG
AGATTCATCCCAGATTTTCTTTATTTTTTACGTGAATGAAATATACAATTTTAAAAGCTCACATATCTAAAAATTACGAA
AAAGGAAACCGTTGAAAATCTTTGCCATATTGCTATTGATGTAAATCATGTTATTAGTATAAAGAAGATACGTAAGCCTC
TTTTGTCTCGAAAAGGCTTTATTATTATTTGGTCAAAGACTATTATGGTAACACAATCTGTTAGCAACTTGGCATTAAAA
CTGTAGATGCGTCCGATCCCCCACCCCCTCTCTATATAAATCACACCTAGTTCTCTAAAATCCTGAACAAAAATAATGTG
TTTAAACGTTAAAAGTTGTTTTTTATTTGCTAATATAGTATTCTTTCTTGTTTTTGTTGTTTCAGCATCTGCAAGATTTA
GCACGGAGGTTACAAAAAGCGAAATCAACAGTATCTGCACACATACAGATGTCGATGCTTCATTGTGCTTTGAGTTCTTG
AACTCATCTCCTCAAATTGCAGCACTGGATTTTTATGGCCTTACCAAATATTTAATTACTTATGAATCTCGAAAATTTTC
AGATATGTTGAAACAATTCCAGTCACTCGTAAACAGCACTACGGATCCTAGTGCTAAAGGTTCCTATCATGTATGCGTAG
GAACGTTTGACAAAGGTACTGGTTGTTTTGATGACGCCTTCAGACATTTGGCATCCAAGGACTATATCACTTTGGAATGG
AGTGTTGAATGTACGTTTGACATGGCAGCTGGGTGTGAAGATGAGCTGTCAACTTTCAAACCTAATCCACAACTCTTCAA
AGATATTTCTATTGTCAAAAATCTGTCTATTATGGGTTTGGTGATTGTGAAACTATTTCTGAAAAAATAAAAAACGTTAT
ATTAGTGTTGTTATTGCCTCTTTTTAAGATATCCCATAAATCTCTACAAAAATATCGACGATTGAATTGAGAAAAGTTAA
TGGATCTCTCATTATGAGAAAGTTTTGACTTTTGAGAAATCGGTATGACAATTATCTTCACATGATTTATTAAACTTCTT
CCTATATATTTTTAATTTTTAATTATATAATTAGGCGATATTAAGACTTGAAAGAATCTTCAACCAATGGATATGATCTT
TAGATTTTATTATCAGAATTGTGAAAAAATCAAATACTTTTAAGACTGGATTTTTAGCCCCTCCTTTACAGCCATTAGGT
CTTATAACCGATTAATCTAGCGGTCCTTAACAATATCCAATTCTCATAAAAAAAAAGAGTCAAAAAATAGAAAAAGAGTC
GCTGTAAATACTCGACTAGGGATCTCACCTATACAAAATTCGTAAAAAATCTAAAATTTTCAAAGCTCACAAAACCGTTG
AATATTTGCCATATTGCCATTGATGTAAAATTACACATTGTTTTATTTTGCACTATTCACCTACCTTATTCACCTACCTA
GCAATAAGAATTTTGTGCGATTCATCCCAGATTTCCTTTATTTTTACATGAATGAAATCTACGACTGTAAAACCTCACAT
ATCTAAATTACGAAAAAGGAAACCGTTGAATCTTTGCCATATTATTGCTATTAATGTTAATCATGTCATTACTTATTAGT
TATTACTAATATAATGAAGAAGATACGTAATGTTAGCATTAAAACTGTAGATTATTATTATTTGATTAAAGATGTAAATC
ATCTTATTATGGTAGCACAATGTTAGCATTAAAACTCTAGATTAGATACGTTCCCCTTTCCACTATACAAATCACACATA
ATTCTCTAAAATCCTGAACAAAAAAATGTTTTCAAACGTCAAAAGTTGTTTATTAATTCATATAGTTTTTTTTTTCTTGT
TTTTGTTGTTTCATCATCTGCAAGATTTAGTACGGAGATTACAAAAAGTGAAATCAACAGTATCTGCACACATACAGAAG
CCAATACCAATGCTTCATTGTGCTTTGAGTTCCTGAACTCATCCCCTGAAATTGCATCACTGGATTTCTATGGCCTTACC
AAATATATACTTACTTATAATTCTCGAAAAACTTCAGATATGCTGAAACAATTCCAGGCACTCGTAAGAAGCACAACGGA
TCCCAACGCTAAAGGTTCCTACCATGTATGTGCAGAAATGTTCGACAAAGCTACTGATTGTTTTGATGACGCCTTCACAA
CTTTGGCATCCAAGGACTATATCACTTTAGAACAAAGGGTTGTTTGTACGTTTGACATGGGGGATGGGTGTAAAGAAGAG
CTGTTAACTTTCACTCCTAGCCCACAACTCTTCAAAGATGTTTCTATTGTCAAAAATCTTTCTTCTATGGTTTTGGTGAT
TCTAGATTATTATCTGAAAAAATAAATAAAAGTTATTTTAGTTTTGGTATAGTGTGTTTTAATTATATAATTAGAATGAC
TATATATTACCATTGGAGAATATCTATGGTTTTGGTTATATATTTTTACAGCCGTTAGATCTTCAAACCGATCAATCTAA
CGGTTCTTAACAATATCCAATTCTCATAAGAAAAGAGTACAAAAATAAAAAGAGTCGCTGTCACTATACCGTACCGTACA
GAGTCAATTGAAGAAACCGAGAGAGAGAGTGAGCGGAATC
>AT1G11360.2 | chr1:3822900-3825899 REVERSE LENGTH=3000
TATTAGATGAGGGTAATTTGGTCATTTTGTTCAAGGAAAGGGATTTTTTTTATAAATAAACAATATAAAAAGATATTGTT
GCAAAAAGGGTAGTAAAAAAGGGTAGTTTTGCAAATTTCTTTTAGTTTAGTTTAAATTTGATTATTTATTTTATAAAAAA
AAATTAAAATCATAAAAACCGTATATAATTCGTATTGATTACGATTTCGGTTTGTAAATCTTCTTATTATGGTAACACAA
TCTGTTAGCATTAAAATATCTATTTTTACATGAGTAAAATATACACTTTTAAAAGCTCACAAAAGCGTTGAATTTGCCCT
ATTGCCATGAATGTAAAATTTACATTTTGTTTTATTTTGTACTATTATTCACCTACCTAGGTAGCAATAAGAATTTTGTG
AGATTCATCCCAGATTTTCTTTATTTTTTACGTGAATGAAATATACAATTTTAAAAGCTCACATATCTAAAAATTACGAA
AAAGGAAACCGTTGAAAATCTTTGCCATATTGCTATTGATGTAAATCATGTTATTAGTATAAAGAAGATACGTAAGCCTC
TTTTGTCTCGAAAAGGCTTTATTATTATTTGGTCAAAGACTATTATGGTAACACAATCTGTTAGCAACTTGGCATTAAAA
CTGTAGATGCGTCCGATCCCCCACCCCCTCTCTATATAAATCACACCTAGTTCTCTAAAATCCTGAACAAAAATAATGTG
TTTAAACGTTAAAAGTTGTTTTTTATTTGCTAATATAGTATTCTTTCTTGTTTTTGTTGTTTCAGCATCTGCAAGATTTA
GCACGGAGGTTACAAAAAGCGAAATCAACAGTATCTGCACACATACAGATGTCGATGCTTCATTGTGCTTTGAGTTCTTG
AACTCATCTCCTCAAATTGCAGCACTGGATTTTTATGGCCTTACCAAATATTTAATTACTTATGAATCTCGAAAATTTTC
AGATATGTTGAAACAATTCCAGTCACTCGTAAACAGCACTACGGATCCTAGTGCTAAAGGTTCCTATCATGTATGCGTAG
GAACGTTTGACAAAGGTACTGGTTGTTTTGATGACGCCTTCAGACATTTGGCATCCAAGGACTATATCACTTTGGAATGG
AGTGTTGAATGTACGTTTGACATGGCAGCTGGGTGTGAAGATGAGCTGTCAACTTTCAAACCTAATCCACAACTCTTCAA
AGATATTTCTATTGTCAAAAATCTGTCTATTATGGGTTTGGTGATTGTGAAACTATTTCTGAAAAAATAAAAAACGTTAT
ATTAGTGTTGTTATTGCCTCTTTTTAAGATATCCCATAAATCTCTACAAAAATATCGACGATTGAATTGAGAAAAGTTAA
TGGATCTCTCATTATGAGAAAGTTTTGACTTTTGAGAAATCGGTATGACAATTATCTTCACATGATTTATTAAACTTCTT
CCTATATATTTTTAATTTTTAATTATATAATTAGGCGATATTAAGACTTGAAAGAATCTTCAACCAATGGATATGATCTT
TAGATTTTATTATCAGAATTGTGAAAAAATCAAATACTTTTAAGACTGGATTTTTAGCCCCTCCTTTACAGCCATTAGGT
CTTATAACCGATTAATCTAGCGGTCCTTAACAATATCCAATTCTCATAAAAAAAAAGAGTCAAAAAATAGAAAAAGAGTC
GCTGTAAATACTCGACTAGGGATCTCACCTATACAAAATTCGTAAAAAATCTAAAATTTTCAAAGCTCACAAAACCGTTG
AATATTTGCCATATTGCCATTGATGTAAAATTACACATTGTTTTATTTTGCACTATTCACCTACCTTATTCACCTACCTA
GCAATAAGAATTTTGTGCGATTCATCCCAGATTTCCTTTATTTTTACATGAATGAAATCTACGACTGTAAAACCTCACAT
ATCTAAATTACGAAAAAGGAAACCGTTGAATCTTTGCCATATTATTGCTATTAATGTTAATCATGTCATTACTTATTAGT
TATTACTAATATAATGAAGAAGATACGTAATGTTAGCATTAAAACTGTAGATTATTATTATTTGATTAAAGATGTAAATC
ATCTTATTATGGTAGCACAATGTTAGCATTAAAACTCTAGATTAGATACGTTCCCCTTTCCACTATACAAATCACACATA
ATTCTCTAAAATCCTGAACAAAAAAATGTTTTCAAACGTCAAAAGTTGTTTATTAATTCATATAGTTTTTTTTTTCTTGT
TTTTGTTGTTTCATCATCTGCAAGATTTAGTACGGAGATTACAAAAAGTGAAATCAACAGTATCTGCACACATACAGAAG
CCAATACCAATGCTTCATTGTGCTTTGAGTTCCTGAACTCATCCCCTGAAATTGCATCACTGGATTTCTATGGCCTTACC
AAATATATACTTACTTATAATTCTCGAAAAACTTCAGATATGCTGAAACAATTCCAGGCACTCGTAAGAAGCACAACGGA
TCCCAACGCTAAAGGTTCCTACCATGTATGTGCAGAAATGTTCGACAAAGCTACTGATTGTTTTGATGACGCCTTCACAA
CTTTGGCATCCAAGGACTATATCACTTTAGAACAAAGGGTTGTTTGTACGTTTGACATGGGGGATGGGTGTAAAGAAGAG
CTGTTAACTTTCACTCCTAGCCCACAACTCTTCAAAGATGTTTCTATTGTCAAAAATCTTTCTTCTATGGTTTTGGTGAT
TCTAGATTATTATCTGAAAAAATAAATAAAAGTTATTTTAGTTTTGGTATAGTGTGTTTTAATTATATAATTAGAATGAC
TATATATTACCATTGGAGAATATCTATGGTTTTGGTTATATATTTTTACAGCCGTTAGATCTTCAAACCGATCAATCTAA
CGGTTCTTAACAATATCCAATTCTCATAAGAAAAGAGTACAAAAATAAAAAGAGTCGCTGTCACTATACCGTACCGTACA
GAGTCAATTGAAGAAACCGAGAGAGAGAGTGAGCGGAATC
>AT1G11360.1 | chr1:3822900-3825899 REVERSE LENGTH=3000
TATTAGATGAGGGTAATTTGGTCATTTTGTTCAAGGAAAGGGATTTTTTTTATAAATAAACAATATAAAAAGATATTGTT
GCAAAAAGGGTAGTAAAAAAGGGTAGTTTTGCAAATTTCTTTTAGTTTAGTTTAAATTTGATTATTTATTTTATAAAAAA
AAATTAAAATCATAAAAACCGTATATAATTCGTATTGATTACGATTTCGGTTTGTAAATCTTCTTATTATGGTAACACAA
TCTGTTAGCATTAAAATATCTATTTTTACATGAGTAAAATATACACTTTTAAAAGCTCACAAAAGCGTTGAATTTGCCCT
ATTGCCATGAATGTAAAATTTACATTTTGTTTTATTTTGTACTATTATTCACCTACCTAGGTAGCAATAAGAATTTTGTG
AGATTCATCCCAGATTTTCTTTATTTTTTACGTGAATGAAATATACAATTTTAAAAGCTCACATATCTAAAAATTACGAA
AAAGGAAACCGTTGAAAATCTTTGCCATATTGCTATTGATGTAAATCATGTTATTAGTATAAAGAAGATACGTAAGCCTC
TTTTGTCTCGAAAAGGCTTTATTATTATTTGGTCAAAGACTATTATGGTAACACAATCTGTTAGCAACTTGGCATTAAAA
CTGTAGATGCGTCCGATCCCCCACCCCCTCTCTATATAAATCACACCTAGTTCTCTAAAATCCTGAACAAAAATAATGTG
TTTAAACGTTAAAAGTTGTTTTTTATTTGCTAATATAGTATTCTTTCTTGTTTTTGTTGTTTCAGCATCTGCAAGATTTA
GCACGGAGGTTACAAAAAGCGAAATCAACAGTATCTGCACACATACAGATGTCGATGCTTCATTGTGCTTTGAGTTCTTG
AACTCATCTCCTCAAATTGCAGCACTGGATTTTTATGGCCTTACCAAATATTTAATTACTTATGAATCTCGAAAATTTTC
AGATATGTTGAAACAATTCCAGTCACTCGTAAACAGCACTACGGATCCTAGTGCTAAAGGTTCCTATCATGTATGCGTAG
GAACGTTTGACAAAGGTACTGGTTGTTTTGATGACGCCTTCAGACATTTGGCATCCAAGGACTATATCACTTTGGAATGG
AGTGTTGAATGTACGTTTGACATGGCAGCTGGGTGTGAAGATGAGCTGTCAACTTTCAAACCTAATCCACAACTCTTCAA
AGATATTTCTATTGTCAAAAATCTGTCTATTATGGGTTTGGTGATTGTGAAACTATTTCTGAAAAAATAAAAAACGTTAT
ATTAGTGTTGTTATTGCCTCTTTTTAAGATATCCCATAAATCTCTACAAAAATATCGACGATTGAATTGAGAAAAGTTAA
TGGATCTCTCATTATGAGAAAGTTTTGACTTTTGAGAAATCGGTATGACAATTATCTTCACATGATTTATTAAACTTCTT
CCTATATATTTTTAATTTTTAATTATATAATTAGGCGATATTAAGACTTGAAAGAATCTTCAACCAATGGATATGATCTT
TAGATTTTATTATCAGAATTGTGAAAAAATCAAATACTTTTAAGACTGGATTTTTAGCCCCTCCTTTACAGCCATTAGGT
CTTATAACCGATTAATCTAGCGGTCCTTAACAATATCCAATTCTCATAAAAAAAAAGAGTCAAAAAATAGAAAAAGAGTC
GCTGTAAATACTCGACTAGGGATCTCACCTATACAAAATTCGTAAAAAATCTAAAATTTTCAAAGCTCACAAAACCGTTG
AATATTTGCCATATTGCCATTGATGTAAAATTACACATTGTTTTATTTTGCACTATTCACCTACCTTATTCACCTACCTA
GCAATAAGAATTTTGTGCGATTCATCCCAGATTTCCTTTATTTTTACATGAATGAAATCTACGACTGTAAAACCTCACAT
ATCTAAATTACGAAAAAGGAAACCGTTGAATCTTTGCCATATTATTGCTATTAATGTTAATCATGTCATTACTTATTAGT
TATTACTAATATAATGAAGAAGATACGTAATGTTAGCATTAAAACTGTAGATTATTATTATTTGATTAAAGATGTAAATC
ATCTTATTATGGTAGCACAATGTTAGCATTAAAACTCTAGATTAGATACGTTCCCCTTTCCACTATACAAATCACACATA
ATTCTCTAAAATCCTGAACAAAAAAATGTTTTCAAACGTCAAAAGTTGTTTATTAATTCATATAGTTTTTTTTTTCTTGT
TTTTGTTGTTTCATCATCTGCAAGATTTAGTACGGAGATTACAAAAAGTGAAATCAACAGTATCTGCACACATACAGAAG
CCAATACCAATGCTTCATTGTGCTTTGAGTTCCTGAACTCATCCCCTGAAATTGCATCACTGGATTTCTATGGCCTTACC
AAATATATACTTACTTATAATTCTCGAAAAACTTCAGATATGCTGAAACAATTCCAGGCACTCGTAAGAAGCACAACGGA
TCCCAACGCTAAAGGTTCCTACCATGTATGTGCAGAAATGTTCGACAAAGCTACTGATTGTTTTGATGACGCCTTCACAA
CTTTGGCATCCAAGGACTATATCACTTTAGAACAAAGGGTTGTTTGTACGTTTGACATGGGGGATGGGTGTAAAGAAGAG
CTGTTAACTTTCACTCCTAGCCCACAACTCTTCAAAGATGTTTCTATTGTCAAAAATCTTTCTTCTATGGTTTTGGTGAT
TCTAGATTATTATCTGAAAAAATAAATAAAAGTTATTTTAGTTTTGGTATAGTGTGTTTTAATTATATAATTAGAATGAC
TATATATTACCATTGGAGAATATCTATGGTTTTGGTTATATATTTTTACAGCCGTTAGATCTTCAAACCGATCAATCTAA
CGGTTCTTAACAATATCCAATTCTCATAAGAAAAGAGTACAAAAATAAAAAGAGTCGCTGTCACTATACCGTACCGTACA
GAGTCAATTGAAGAAACCGAGAGAGAGAGTGAGCGGAATC
>AT1G11362.1 | chr1:3825185-3828184 REVERSE LENGTH=3000
GGACGTCCGTGGCGTGCATTCTCGAGAGTAGTATTCATGGAGTCGTTTATAGACGATGTCATCGATCGAGCGGGTTGGAC
TCCATGAAACATAACTGATATTGGAACCCTATCGACCTTGTACTATGGTGAATACAAAAATACGGGTCCAGGAGCAGATA
CAAGTAAAAGAGTCGGTTGGAAAGGATATCACACAATCACCCTTAATGAAGCTACAAGTTTTACAGTGGAAAAACTTCTA
CAGGGACATTTGTGGATTAACGCTAGTATAGTTCCATTCGAATTAGGACTTTGATTATTTTATGTTGTTTATTAACTAGA
TTATAATTGTGCTGGTGCAACACAGATCAAATTTTAGTTTTAAATATTTATTAAAGTTGGATTGTTGTCTATTTTATAGT
GCAACTTTAATCATTTTATACATAATACTAATCTTTATTTGTTATGTAGAGATGTGTGTTCAATTTTTTTAGTTTAGTTT
AGTTTAGGAAAAATTCTTTGAAATGTCTTTTTTACAGTACCCCTTTTCAATTCTACCCTTTTCTATTTACTATTTTCATT
TATACTCTATTTAAATTTTTTAATAACCATTTTACCCTTATTTGTAAATTGATTTAGGTTAACAAAATGAAATATTAATA
TTTTTTGCCTAAAATATTCCAAAATAAAATTTCCCGCCAATTTTTTTTTTCAAAAACATTTTTCCCGTCAAAAAAAAAAT
TCTAAAACATTTTTCCTGTAAAATTTTTTTTTTTGGCGGGAAATAGATTTACAAGGAATTTTAAAAGGGTTTTAAAATAT
TTTAAAAGATTTACAAGAGATTTTAAAAGGGTTTAAGAGAATTACAAGAGATTTTAAAAGGGTTTTAAAAGATTTACAAG
AGATTTTAAAGGGCTTTAAAAGACTTACAAGAGTTTTTTAATGATTTTTAAAGGGTTTAAAAGTGTTTTAAAAAATTTAC
AAGGGATTTTAAAAGGGTTTTAAAAGATGTACAAGAGTATTTAACAGATTTTAAAAGAAGTTATAAGAAAACCTTTTAAA
AAATCTTGTAAATTTTTTTAAAATCTTTTGTAAAAGTTCACAAATGGTTCAAAAAGGTAAATGTTTTAAGTACTTACAAT
TTTTTTTCTAAGAGTTAAAAAATGCTTGTAAAGACTTATAAGAGTTTTAAAAGGATTTACAAAGGTTTAAAATCCTTGTA
AATCCTTTTAAAACTCTTTAAAAACTCTTGTAAATCATGTTTTACCATTTTATAAGCTTTTAAAATCCTTGTAAATCATT
ATATACCACTTACTTATCTTTAAAAACGATTGTAAACCATGCAAACATTTTTTAAAATCTATTGTAAATCATTCTTTGAC
ACTTACTTATGCTTTAAAAACGATTGTAAATCATGTTAACCCCTTTTAAAATCCCTTGTAAATCATTTAATGCCACTTAC
TTATGCTTTAAAACGATTGTAAACCATACAAACACTTTTAGAATCCCTTGTAAATTATTTTATGCCACTTACTTATGTTT
TAAAAACGATTGTAAATCATGTTTTATCCTTTTATAAGCTTTTAAAATCCCTTGTAAATCATTCCAATACCACTTACTTA
TACTTAAAAAAAAATTGTAAACCATGCTAACCCTTTTTAAAAATCCTTGTAAATCATTATATGCCACCTACTTATGCTTT
AAAAACGATTGTAAATCATGTTTTACCCTTTTATAAGCTTTTAAAATCTCTTGTAAATCATTCAATGCCACTTACTTATG
CTAAAAACGATTGTAAACCATGCTAACCTTTTTTAAATCCCTTGTAAATCATTTTATGCCACTTACTTATGCTTTAAAAC
GATTGTAAATCATGTTTTACATTTTTTATAAGCTTTTAAAATCCCTTGTAAATCGTTCAATGTCACTAATTTATATTTAA
AAAACGATTGTAAATCTTGTAAAACTATTGTAAAAAGTTTTAAAATAATTTACAAAGGTTTAAAAAAAGGTTTTAAAGTA
TTTACTTATGTTTTTAAAGACTTTATAAAGATTTTCAGAGGTTTTAAAATGATTTACAAGGGTTTTTAGCAACTATCAAA
ACTTTTAAAAAACTTTACAAGGTTTTTTAAAAGAGTTTTTAAAAAATTTTACAAGGATTTTTAAAAGCATTTTTTTGGCT
GGGAATTTTTATTTTTTTGCGGGAATTTTTATTTTTTTGGCGGGAAAAGAAATTTGGTGGAATTTTTTCTTTTGGCGGGA
AAAATAAATTTTGGCGCCAACTTTCAGTTTCCAATTACATGTTCTTATTAGATGAGGGTAATTTGGTCATTTTGTTCAAG
GAAAGGGATTTTTTTTATAAATAAACAATATAAAAAGATATTGTTGCAAAAAGGGTAGTAAAAAAGGGTAGTTTTGCAAA
TTTCTTTTAGTTTAGTTTAAATTTGATTATTTATTTTATAAAAAAAAATTAAAATCATAAAAACCGTATATAATTCGTAT
TGATTACGATTTCGGTTTGTAAATCTTCTTATTATGGTAACACAATCTGTTAGCATTAAAATATCTATTTTTACATGAGT
AAAATATACACTTTTAAAAGCTCACAAAAGCGTTGAATTTGCCCTATTGCCATGAATGTAAAATTTACATTTTGTTTTAT
TTTGTACTATTATTCACCTACCTAGGTAGCAATAAGAATTTTGTGAGATTCATCCCAGATTTTCTTTATTTTTTACGTGA
ATGAAATATACAATTTTAAAAGCTCACATATCTAAAAATTACGAAAAAGGAAACCGTTGAAAATCTTTGCCATATTGCTA
TTGATGTAAATCATGTTATTAGTATAAAGAAGATACGTAAGCCTCTTTTGTCTCGAAAAGGCTTTATTATTATTTGGTCA
AAGACTATTATGGTAACACAATCTGTTAGCAACTTGGCATTAAAACTGTAGATGCGTCCGATCCCCCACCCCCTCTCTAT
ATAAATCACACCTAGTTCTCTAAAATCCTGAACAAAAATA
>AT1G11370.1 | chr1:3830946-3833945 REVERSE LENGTH=3000
GTGAATGAACTCTGTTGTGTGTTGTTAGGGTTGAGATGATGACATTGTTGAGGCAATAACTGGAGGCGAATGCAGCTCGA
GAAAAGCTTTTCCTTCGGAATAGCCGCCTATACATAGAGTGTCTCCTCGACCATGCCAGATACCATCATGAACATTGTTC
ATCTCCAGAGTTTTAGATTCCTGCATCACATCACATCACAAGCAAAATGAACCAAAAGGACATAACGGATGTAACTTGTT
TGCAAGAGAATGATCTGTGAATAACACACACCTGAGTTAATGTACAGAATGGACATACGAGATGGTGGATAAAATCGTCC
AAGAAACTATCAGTACCCTATCAAAAGTAAGAGTATCCAAAAGTCATGATGCAGAAAAGAAGACAAATAACATTCTTAAC
ACACTCCATAGAAAAGAAACAAAAAAACAAGGAATGTGCTTACTCTAATATTAAACTTCCTTCTTATCAACATACGGAAG
AAACCCAAGTAGGATCCAATCAAAAGAACGAAAGCAATAGCCAGATAGAGAAAGCAGTGCCTCTTAGTTACAGCAAAAGC
AACAACATTGAATAAGAAACCGGCAATAAGAATCATATGAACAGCACCCTGACACATACAAAATACAGTTAAAGTCAGTA
TCTTTCAATGATTGCAACACAAGAACGAAGGTAAACAAAAGGCCAGAGATCAACTGTATTAAGAGGATATTATACCTGAA
GAAAGCAAGAACCAAAACCAGTCCTTGTCATGTTTTTCCCGAATCTGTAGCATGGACAGCTGAAACAAGATAAACAAAAA
AAAGTCTCTTGCTTTATAATCACATATAGAACTCAATTGCTCTAATTACAGTAAATTATATGAATTTCAATTTCTGGAGA
ACAAAAAAAAAATGCTTTTGGAATTAAAGAATGATATGAGAAGAGAAAACCCAATACCAAGCAGATTCGATACAGAGATG
ACGATCTTCAAAGCAATCCATAACATCGCCTTCCCAAAGCCGTAAAACGCCACCGCCATAATCATCCTCCGTCGCATCTT
CTCCCTCCGAGCTCTCAAGCTTCCTCCATTTCCCCTGAGTCTGAAGCGCAACCGTTGAGCAAAGCAAATCGAAATCCAAC
ACAGAAATTCCTTCAAGTTCCGTTAACCTCTCCCTCTCCTCCACCGCTCCTCCGCCTTCATCGGCTCTAATGTCGGCGAT
TACGACGGCTCCTCCTCCTCCTCCACCCTCGAGTTTATCCAAATCCGCCATTGATGAGAGATTTAATTAGGGCTTTTCTC
TTTGATGATATCTTCTCCCAAAGGACTTTGTACCTTTTTTGGTGAACGCCTTTTGATACTCTTTTATTTATTTATTTGTT
TTCTTAAAGTTGTTGTTTTTTTTAAAGCGTTAGTGATTTGGCGGGTAATTAATTATTCATAAACACAGCTAAAAACTGTC
ATTATTAACGGTACAGCTGTTGCCACGTAAGATATTCGTCTAGTGGAAAGAGTGATTGATGTTTATTCTTATCCAATATG
CTCAATTATAAATACGTATCAATTCTTATATTTAGATTTTATAATTTTCTGAAAAAGCAAGTTTTATTTTTTAATTGTCA
CATGTAAATATGGTAAGAGGTGTGAATCAAAAATACCGAATTAATAACGTTTCTAAAGACAGATAATTTGGCTAATTTAA
GGCTCCAGACTACGTATATTGTTTGTTTAAATTGCAACTTTAGTTTATAGGTAAGTTTTTAATTTAGCAATTACTATGAG
TTTATAGTCGCATCTACCTCCATTAATACTGTGTTTTCCGTTTTAAGATAGTTTGTTAAATTTGGTAACAAGATACTGAG
ATGGAGTTGAATAGCTCCCTAATCTCTCCTTCTGCGTTCCATAGTCTAGCTTCTTCTTCGAGTGCTCTGTGGCATATAGC
TTTCACTTTACAAAATCAGAGTAGCTTTGGAATTAGGGATTTTTAACTCAATTTCAATCGATAGAAAACCCTAAAAGTCA
GGAAATATTTTTGAATGAATTATCAAGTGTTTCCGGTACTATTTAATTAAGTGAGATTTACTCCCACCTCTATAGCCGTT
AGATCTTAAGCCCATCCATCTAACCACACACAAAAAGAGGACTATAGTGTAAGTGCATAATAAATATGGACAAGAATATT
TATAATTCTCTGATTGGATAAGAAATACGATTTGATTGGCAACATATGTTAGAGATAGAGGTATCAAAAAAATTGAGAAC
CAAGTTTATTTTTACATAATTCATTGAAAATGTTGGTTACCTTTTTGTAAAAAGCTCCATAACATCATCTACATTGTTCT
TTTGTCAATTATAACTTTTGTTTGTTTCTTATTTATGCAATTAACTACATTGTTGACTTATAATTTATGTTTATTTATGC
AATTTATTATTTATATATATATGTTGATCCTGGCACTGCAGTGAGCGTGACTATATATAGATCAGTGGTCCACCTAACCT
CAGGTCAATGAATAATGAATTTCATTAGTCATTTATACATTTGACCAAAAAAGAAAAAGTCATTTATACGTACATTTCTT
ATTCTAACATCATACAAAGCCATAAAATGCTGAGAACATGTACTTCAATATACTTACATATATGTTAAGTGTAACAACAC
AAACATTTGGTTTCGTGTCTGGTTTAATATTTATTGTTAATTAATATTGTATTATCTATATGCGTTCACACTCATATGAG
GAAATTTTGTCGTCATGGACCATTCAATCATGACAATTATAGGATGGACAATTATAGGATGTATTCCTTATTCGTGCATG
CATGCAGAGATATATAGACGTTCCACTAGCGTTTAAACTTGGTATATATAATCTGTATAAACTATATGTATGAGAAGTAA
TTATAAGACTCAAAAGTCATAACAAAATTAAGTTCTACTCTGCAACATCTCATTCTCTCTTCTTCAGTTACACTTCCTCG
GCTGATTTTTATTTTCGAGAGATAGAGAATTAGAGACCTA
>AT1G11380.1 | chr1:3829695-3832694 FORWARD LENGTH=3000
TGCATGAATCATGATGACAAACTGATGGAAACAAATAATCAGCTGGAAGGAAATGATGAGGCAAACGACTCAGGGTTCAG
ATCTAGCTACCAAAATCACATGTCAATACACATGATCATCTAAGTAAATTTTCACAAGTGTCTTTTCAAACAGTTGAATG
AGTATGCAAAAGATGATGAGATAACATGTAAAGTTATTGTGGTAGCTGAATTAGTTCCAGTTTATGATTAGACACATCAT
CAGAAACATTATTGATAAAGAGGAAAATGACTTACCAAGTGTTGCGGAGTCGAAAGTCTTGATGCCATCAACGCCGTTCA
AATCGCCGCTGAGGACCGTCAAGTCTCTGCCGTCGCCAACGAGGGTTAAGTTAGTTTTCTTCTTCCCGATACGAATAACT
TCCTTGTATAACCCTTCTTTGATGTAGATGACAAAAGGCTTCACACCATTCTCTGGAGCTGCTGCAACCGCTTCATTCAC
CGTGGTGAAGTTGCCGCTGCCATCCTTGGCGACAATCAAGTCGGCTTTATCCTTCAATGCCTGCAAATTATGTTTAAGAG
AAAAAAAAATGAAATAGTTAATAAAACATATGAAAGTCAACAATAAACATATGAAACATATGAAAGTCAACAATAAACAA
CAATTCAAAGATAAAAAAAAAAAAAGAACGAATCGGAGTTTTAGGCTTCAGATATTTGAGGTATTATCTCAAAAGACAAA
TATATAATAAAACAGGAAAATTAGGTTTTTACAGTGAAACAAACTCTGTAAGAACATGGTTCGTCGGAAGTGACAACCCA
AAGCTCAGATCTGATGGATAAAGTTAAATAACTTGTTCATATTTCAACAATGGTGATATTTGTTTTGCTAACACAAAAAA
ATTGAAGCTTTTCTGCTAATTAGAGAAAGTTGGGGATTATTTCTTTAACAACAAAAAAAAGTTGGGGATTATTTTGATCA
TTTCCCATTGTTGATTTGTTGTCCATAAGTTTTTCATTTTCTAATCGATTTCTGTTTTCAAAGCTGGAACTTTATTAGTT
ATAAACGCTAGAGAGCCTAAAAGTTGGATTCGCGGATACAAAACAAAAAAAAATCGATTAGCGGACACACAAACAAAATA
AAGGTTTTCCTAGTTACCTGATCGGGCGTGGAGATCAAACTTGCTGGAGGAGCCACCGTTGCCCCAAGAAACAGTGAGGC
TATTACGAGAAAACTCAATACTAAGAGCTGCATGGTACTGGTCATCGCCATTAGGTCTCTAATTCTCTATCTCTCGAAAA
TAAAAATCAGCCGAGGAAGTGTAACTGAAGAAGAGAGAATGAGATGTTGCAGAGTAGAACTTAATTTTGTTATGACTTTT
GAGTCTTATAATTACTTCTCATACATATAGTTTATACAGATTATATATACCAAGTTTAAACGCTAGTGGAACGTCTATAT
ATCTCTGCATGCATGCACGAATAAGGAATACATCCTATAATTGTCCATCCTATAATTGTCATGATTGAATGGTCCATGAC
GACAAAATTTCCTCATATGAGTGTGAACGCATATAGATAATACAATATTAATTAACAATAAATATTAAACCAGACACGAA
ACCAAATGTTTGTGTTGTTACACTTAACATATATGTAAGTATATTGAAGTACATGTTCTCAGCATTTTATGGCTTTGTAT
GATGTTAGAATAAGAAATGTACGTATAAATGACTTTTTCTTTTTTGGTCAAATGTATAAATGACTAATGAAATTCATTAT
TCATTGACCTGAGGTTAGGTGGACCACTGATCTATATATAGTCACGCTCACTGCAGTGCCAGGATCAACATATATATATA
AATAATAAATTGCATAAATAAACATAAATTATAAGTCAACAATGTAGTTAATTGCATAAATAAGAAACAAACAAAAGTTA
TAATTGACAAAAGAACAATGTAGATGATGTTATGGAGCTTTTTACAAAAAGGTAACCAACATTTTCAATGAATTATGTAA
AAATAAACTTGGTTCTCAATTTTTTTGATACCTCTATCTCTAACATATGTTGCCAATCAAATCGTATTTCTTATCCAATC
AGAGAATTATAAATATTCTTGTCCATATTTATTATGCACTTACACTATAGTCCTCTTTTTGTGTGTGGTTAGATGGATGG
GCTTAAGATCTAACGGCTATAGAGGTGGGAGTAAATCTCACTTAATTAAATAGTACCGGAAACACTTGATAATTCATTCA
AAAATATTTCCTGACTTTTAGGGTTTTCTATCGATTGAAATTGAGTTAAAAATCCCTAATTCCAAAGCTACTCTGATTTT
GTAAAGTGAAAGCTATATGCCACAGAGCACTCGAAGAAGAAGCTAGACTATGGAACGCAGAAGGAGAGATTAGGGAGCTA
TTCAACTCCATCTCAGTATCTTGTTACCAAATTTAACAAACTATCTTAAAACGGAAAACACAGTATTAATGGAGGTAGAT
GCGACTATAAACTCATAGTAATTGCTAAATTAAAAACTTACCTATAAACTAAAGTTGCAATTTAAACAAACAATATACGT
AGTCTGGAGCCTTAAATTAGCCAAATTATCTGTCTTTAGAAACGTTATTAATTCGGTATTTTTGATTCACACCTCTTACC
ATATTTACATGTGACAATTAAAAAATAAAACTTGCTTTTTCAGAAAATTATAAAATCTAAATATAAGAATTGATACGTAT
TTATAATTGAGCATATTGGATAAGAATAAACATCAATCACTCTTTCCACTAGACGAATATCTTACGTGGCAACAGCTGTA
CCGTTAATAATGACAGTTTTTAGCTGTGTTTATGAATAATTAATTACCCGCCAAATCACTAACGCTTTAAAAAAAACAAC
AACTTTAAGAAAACAAATAAATAAATAAAAGAGTATCAAAAGGCGTTCACCAAAAAAGGTACAAAGTCCTTTGGGAGAAG
ATATCATCAAAGAGAAAAGCCCTAATTAAATCTCTCATCA
>AT1G11390.1 | chr1:3837306-3840305 REVERSE LENGTH=3000
ACTCCACCTTCATCGGGTGATGTTACTACATGTATGCAGATGGAAGTGAATGATTGATCAAGTGATGTTTGCTACAACGG
CTTTACAATTATATCATCAGTTTGGAATCATATTCTTTAGATTAGGACCAAACGCAAACACAATGTGAAATCAATTCCCA
TGAAGATTCAGGCATTGCGCCAAGTTCATTAATCAGATCTGACAAAACCTAACAAGTAACAACAGCCTTCTTTTCATTGA
TACAAATTTGGATTGGTTCCAGAAATTTCATGAGAGAAACTGCAGCCTGCCTAAAAGTTAGACAATTCATGTTGATGCTG
CAGCAAGTTAAGCCGCCTTATCCTCCAGAGCCTTGAGTTCTTGCCTCCATTCTTCCAACTTAGAGAATTTCTCTAACTGC
TCTGGGTTTAGGTCTCGGGAAGCAGTCTTCTGCTGTTGAGCTTCTGTGAGTCGGATCTGCAAATGTTAACAGAATGAAGC
AATTACACAACCGCTAGACTGCAGATTTCTGCTATACCTCAAACACAATTTTGCTGTAAACTGAAGAAAATTGATTGAAA
ACCATTTGGAACATACGCTGTTACGGCTTACCAGCCACAATTAGGAATCTAGACGGTGGAGATTATATCTTCAAAGCCAA
AGGTTCTCGAATGTCTTATTTTAATTAAAGCAACTGAGAAAGATGGAAATCTTACTTTCTTCTTAAGTGCGCGGATTCTT
TTCTCTACGTCTTCTCCTGTGGTTCCTGGATTAGGTGCTCCCCCACATACATCATTATTTGACGAAACGTCCAAAGCCTC
CATTTCAGAAGCCAATACATTCACCGATTGGGATCCATTACTAGCTGATCCATCCTCAGAGCTGTTAGCTTTTTCTGCAG
TAGCCTGCAGAGGTGATAATTAGAAAGCATGTTCCATTAACCGAAGACCAAGCTAGTAGCATATGAATTGAGTTGAAACA
CATACCTGTAATCGCTTCTCTTTTTTACGTTCGTTCCTCTTAGCAGCTTTAGTCTTTGGTTTAGGAGCTGGATCAGGTTC
ATAACCTGGAGGCCCTTGTGAGGCCATCTCCTTCTTCATCTATTACAAATGAAATACAAATTAGAAAAAAGATATGTTCT
ATCTACATTTTTGCCCTTATTCAAACCAAGATAGAAGAGCAAAAATTTGGTAACAATTTCTGTTGAGCACTCGAACAAAG
AACATAAGGGTGGTACAAATAATGAAAGCAGGCTATCCACAACCAGTACTGACTACTGAGAAAAATCAAATTTAAACGAT
TCATTTCCACGAGAAACAATGAGTCCAAGAACAGAATAGAGTGTTGAGGGAATAAGGATTCCATACCAGAGAACCTTTGG
ACTGATATTTGACAACTTCATCTTCTGGAGTATATCCAGGTCGAATCCGAATGGGTTTCCGGAGAGTACCATCAGGTCTA
CGTGTGGGCTCCAGAATCCTCTCACCTTCTTTAAGATTTTTGCTCAGTTCCGCCATTCGCTTTCCTTGTTCTCCGCTTCT
GCTTCCCATCTGAGTCCTTCAACTTTTCAATCACCCTTGTCACTTCTCTTGTTCCTCAGCTATCAAGTATACTGTTTTCT
GTATCAAATTTACAGGGTTCATTAAACAATTCATGGAGTTAAACATTTAGACAGGAAAAGGAATCTAGTTTTGGTTTAAC
GGTGAGTTACAACAGTTTGTTAGAAGAAGCTAAATGCACAACAGTGTAGTTCACACATTATAAAGCTTTCTAAACTCTGA
AACATGTAAGCTCGTGTATCAAGAATGAGTATACAAGTTATAGCAGATATTCAAAAGATCACACAACTCAGTAGCAAACA
TCTGATCAACAATTCAAATTCAACTTAAAAATTGTTTAGTGAGCTGTAAGCATTAGCAACCACAAAAGAAATTCGCCATA
TCAAACACCACTTCCTATAACCACACAACAATCAGTTATTTCAAAACCATGCAATACAAAGTCCCAGCTCATTTTTCTGT
TTTCTTATCATCAAAGTATAAACCTTTGGTGATAGAATTCCTTTGGCTGCATTTAATAACCTCACAAGCAAAATCTTCAT
TACAGATCCTAAAACCAAACATAACCAAAAAGACAAACTTTCCAGATTCCAGTTTCAATCAACCTTAAAGCTCAATTCAA
TTTCCTCTAATTTCGTCTCGTTGCTGTTAACAAAAACCGAGAACACACCAAATTTAGTTAACCTATTTTTTTTGCCGGCG
GCCAGAGCTCCCTACACCTCGGCCAATCATACAGAGATATGAGAGAGAGGAAAGAGAAGAAAAAAAAAGAAAGCTGACCT
ACGGAGATGGTGGCTATTCTCCGTCGCCGGAGAGCCCAAATCCGGTGAAACGAAACCGGTAAATATTGGATGGAAAAGAT
GTTTTTATGTCGACCGTGACCTGACACCCTAAGGAATGGGATCGAGACAGCTTAATGTGGTTTAACTATGTTTTGTGTAT
TCTGTTTCTTCTTCTTTCTAAAGTATAAAATTAAAAAGATATGTGGACCAATCAAAATCAAAATTAGACAAGTTAATAAA
TACTTAGGGAGACAAAATAAAAAACTTTGGAATGAACATTTTAATTTTGACGACAAGCTGTCTTTTAGACCGACATTAAG
GCTTTTTATGTTCACATCATTCCTTGGTTTGACAATGTCACACGTCGACTAAATCAAGCGTTAAGCCCACGAGATATCAA
TTTCCTTTTTTTGGGCCTGTCTCTCTCTCCGAACGAAATCACTGACCTGACCTGATCTCTCTCTCTCTTCCTCCGTCTCT
TCTCCGTATCGGCTTTAGGTCTTCTCCGGGAAGAAAGCTTCGAACCCAATTAACGCCGGACGGTAGACTGTGACCGACTA
GTCCCCAAAAGCTCAAGTCAATGAGAAAATGCTCCTCAATTTTAACGTTTTAGAGATCCATACCCAACAAGCCCTGTTTT
CGCATATTCTTTCCGTTGGTTTCTCACCATCTTCGTCGCT
>AT1G11400.1 | chr1:3835777-3838776 FORWARD LENGTH=3000
CCCGATGTGAGCCAATCTAGTCTTAATCCATTCATGTCCTTCCATTCCATCAACATAACGTGCCACACTTTCTCCATGCT
CATATGTCTCCACCAAAACAGCAGGATGTACAAGAGGATACACAGGTTTAGGGAAAGAGACATCCTTCCATCTACGGAAG
TTATATATGAACCGACTCAAATGTGAAGCTTCCCTCGCGAGATCAACTTGAGACAACATGAAGACACCAAACTGTTGCAC
ACTCTCGTCCAATCTCAACCATTTCAAAGCTGGAATTAAAGTCGATATCTTTGCCACCAAATTAATTATCACAAAATCTC
TCCTAATCGATTCACCAACACCCGGATGTCTAACTTTAACCGCAACCAGCGAAGACTTGGACTTTTGTCCTGGATACTGA
AACCTTAAAGAAGCTCTATGTACTTGGGCAATACTCCCAGATGCCACTGGCACCTCATCAAACTCCTCAAATATCTCAGA
AAGTTTACGACCAAATGCCTTCTCGATAGTTTTCTTAGTGTAGGCGAAGCTATGCTCAGGAGCATTACTGTGAAGCTTTG
AGAGCTGTGAACACAAATCCTTGGGGAATAGATCAGGTCGCGTGGCTGCCCATTGACCCCATTTGATAAAAGCAGGACCT
GCTCTTTCCAGAGTTCGATGGACCATCTCAAGCCATATTTTCCTAAAACGAGGCCCACATGATTCCACAACCAGCCCCAT
CAGAATAGTAGGAGTAAACAAACAAGCTATATAAAAAGCCCTCCCAATCAAGATAAAACCCTCTATAACCGAAAACAATA
ACGAAGACAGAAAGATAGGACCATTCTTAGCCCTTGTATAGAGAGATTTATCTGAAGCATAGTGATTTATCCCCGAACCA
GGAGCTCTTTGTGCCCATGCTACTTGTCCACAAGTGACAGCAACGATCCCAGGTATTAACAAGTGCGAACGGGTAAGAGA
CAAGCTAAACGCCTGAGCAATGGTACTAATACGCTCAGAATACTTATAATGAAGCCTTCTCCAAGCAATTTGGGCATGAT
GACTAACTACATTTCTTGCAGGGGCAGTAGTATAACTTCGAGACAGATGATTACTTAAAAAACTTCCTTTGAGATCTCTA
AAGGCAAAAGTACAATACACATTACTCGGAATCCTACCAGATGAAGAGTAAGTTCTGAGCTGAGGCGACCTTAGAGCAGC
TGTAAAAGCAGTTCTATAGCTTCCCCATTGAGACACTCTATCTTTCTGGTTCGAGACAAGAGATTGTGTTTGCTTTCCAA
CGATTTTAGAGATCAAAACTCTGCAATAACAACAACAAATCAATGATGAGAAAGTAAGCAATAAGCAGCTAAGAGAGTAT
ACAGAAGGATCCGATCAACATTAAGACGTATGAACCATTGAAACTCGTAAATGTCGAAACTTTACAGATAAAATGAGTCT
CCGAGGAAATGGGAAACAAAAATCCGATCAGAAATCATGAAAGACCCACGAAAGTGGTTAAGCCCGTTTGATTAAACAAA
CCTTGACATAGCGACGAAGATGGTGAGAAACCAACGGAAAGAATATGCGAAAACAGGGCTTGTTGGGTATGGATCTCTAA
AACGTTAAAATTGAGGAGCATTTTCTCATTGACTTGAGCTTTTGGGGACTAGTCGGTCACAGTCTACCGTCCGGCGTTAA
TTGGGTTCGAAGCTTTCTTCCCGGAGAAGACCTAAAGCCGATACGGAGAAGAGACGGAGGAAGAGAGAGAGAGATCAGGT
CAGGTCAGTGATTTCGTTCGGAGAGAGAGACAGGCCCAAAAAAAGGAAATTGATATCTCGTGGGCTTAACGCTTGATTTA
GTCGACGTGTGACATTGTCAAACCAAGGAATGATGTGAACATAAAAAGCCTTAATGTCGGTCTAAAAGACAGCTTGTCGT
CAAAATTAAAATGTTCATTCCAAAGTTTTTTATTTTGTCTCCCTAAGTATTTATTAACTTGTCTAATTTTGATTTTGATT
GGTCCACATATCTTTTTAATTTTATACTTTAGAAAGAAGAAGAAACAGAATACACAAAACATAGTTAAACCACATTAAGC
TGTCTCGATCCCATTCCTTAGGGTGTCAGGTCACGGTCGACATAAAAACATCTTTTCCATCCAATATTTACCGGTTTCGT
TTCACCGGATTTGGGCTCTCCGGCGACGGAGAATAGCCACCATCTCCGTAGGTCAGCTTTCTTTTTTTTTCTTCTCTTTC
CTCTCTCTCATATCTCTGTATGATTGGCCGAGGTGTAGGGAGCTCTGGCCGCCGGCAAAAAAAATAGGTTAACTAAATTT
GGTGTGTTCTCGGTTTTTGTTAACAGCAACGAGACGAAATTAGAGGAAATTGAATTGAGCTTTAAGGTTGATTGAAACTG
GAATCTGGAAAGTTTGTCTTTTTGGTTATGTTTGGTTTTAGGATCTGTAATGAAGATTTTGCTTGTGAGGTTATTAAATG
CAGCCAAAGGAATTCTATCACCAAAGGTTTATACTTTGATGATAAGAAAACAGAAAAATGAGCTGGGACTTTGTATTGCA
TGGTTTTGAAATAACTGATTGTTGTGTGGTTATAGGAAGTGGTGTTTGATATGGCGAATTTCTTTTGTGGTTGCTAATGC
TTACAGCTCACTAAACAATTTTTAAGTTGAATTTGAATTGTTGATCAGATGTTTGCTACTGAGTTGTGTGATCTTTTGAA
TATCTGCTATAACTTGTATACTCATTCTTGATACACGAGCTTACATGTTTCAGAGTTTAGAAAGCTTTATAATGTGTGAA
CTACACTGTTGTGCATTTAGCTTCTTCTAACAAACTGTTGTAACTCACCGTTAAACCAAAACTAGATTCCTTTTCCTGTC
TAAATGTTTAACTCCATGAATTGTTTAATGAACCCTGTAAATTTGATACAGAAAACAGTATACTTGATAGCTGAGGAACA
AGAGAAGTGACAAGGGTGATTGAAAAGTTGAAGGACTCAG
>AT1G11400.5 | chr1:3835777-3838776 FORWARD LENGTH=3000
CCCGATGTGAGCCAATCTAGTCTTAATCCATTCATGTCCTTCCATTCCATCAACATAACGTGCCACACTTTCTCCATGCT
CATATGTCTCCACCAAAACAGCAGGATGTACAAGAGGATACACAGGTTTAGGGAAAGAGACATCCTTCCATCTACGGAAG
TTATATATGAACCGACTCAAATGTGAAGCTTCCCTCGCGAGATCAACTTGAGACAACATGAAGACACCAAACTGTTGCAC
ACTCTCGTCCAATCTCAACCATTTCAAAGCTGGAATTAAAGTCGATATCTTTGCCACCAAATTAATTATCACAAAATCTC
TCCTAATCGATTCACCAACACCCGGATGTCTAACTTTAACCGCAACCAGCGAAGACTTGGACTTTTGTCCTGGATACTGA
AACCTTAAAGAAGCTCTATGTACTTGGGCAATACTCCCAGATGCCACTGGCACCTCATCAAACTCCTCAAATATCTCAGA
AAGTTTACGACCAAATGCCTTCTCGATAGTTTTCTTAGTGTAGGCGAAGCTATGCTCAGGAGCATTACTGTGAAGCTTTG
AGAGCTGTGAACACAAATCCTTGGGGAATAGATCAGGTCGCGTGGCTGCCCATTGACCCCATTTGATAAAAGCAGGACCT
GCTCTTTCCAGAGTTCGATGGACCATCTCAAGCCATATTTTCCTAAAACGAGGCCCACATGATTCCACAACCAGCCCCAT
CAGAATAGTAGGAGTAAACAAACAAGCTATATAAAAAGCCCTCCCAATCAAGATAAAACCCTCTATAACCGAAAACAATA
ACGAAGACAGAAAGATAGGACCATTCTTAGCCCTTGTATAGAGAGATTTATCTGAAGCATAGTGATTTATCCCCGAACCA
GGAGCTCTTTGTGCCCATGCTACTTGTCCACAAGTGACAGCAACGATCCCAGGTATTAACAAGTGCGAACGGGTAAGAGA
CAAGCTAAACGCCTGAGCAATGGTACTAATACGCTCAGAATACTTATAATGAAGCCTTCTCCAAGCAATTTGGGCATGAT
GACTAACTACATTTCTTGCAGGGGCAGTAGTATAACTTCGAGACAGATGATTACTTAAAAAACTTCCTTTGAGATCTCTA
AAGGCAAAAGTACAATACACATTACTCGGAATCCTACCAGATGAAGAGTAAGTTCTGAGCTGAGGCGACCTTAGAGCAGC
TGTAAAAGCAGTTCTATAGCTTCCCCATTGAGACACTCTATCTTTCTGGTTCGAGACAAGAGATTGTGTTTGCTTTCCAA
CGATTTTAGAGATCAAAACTCTGCAATAACAACAACAAATCAATGATGAGAAAGTAAGCAATAAGCAGCTAAGAGAGTAT
ACAGAAGGATCCGATCAACATTAAGACGTATGAACCATTGAAACTCGTAAATGTCGAAACTTTACAGATAAAATGAGTCT
CCGAGGAAATGGGAAACAAAAATCCGATCAGAAATCATGAAAGACCCACGAAAGTGGTTAAGCCCGTTTGATTAAACAAA
CCTTGACATAGCGACGAAGATGGTGAGAAACCAACGGAAAGAATATGCGAAAACAGGGCTTGTTGGGTATGGATCTCTAA
AACGTTAAAATTGAGGAGCATTTTCTCATTGACTTGAGCTTTTGGGGACTAGTCGGTCACAGTCTACCGTCCGGCGTTAA
TTGGGTTCGAAGCTTTCTTCCCGGAGAAGACCTAAAGCCGATACGGAGAAGAGACGGAGGAAGAGAGAGAGAGATCAGGT
CAGGTCAGTGATTTCGTTCGGAGAGAGAGACAGGCCCAAAAAAAGGAAATTGATATCTCGTGGGCTTAACGCTTGATTTA
GTCGACGTGTGACATTGTCAAACCAAGGAATGATGTGAACATAAAAAGCCTTAATGTCGGTCTAAAAGACAGCTTGTCGT
CAAAATTAAAATGTTCATTCCAAAGTTTTTTATTTTGTCTCCCTAAGTATTTATTAACTTGTCTAATTTTGATTTTGATT
GGTCCACATATCTTTTTAATTTTATACTTTAGAAAGAAGAAGAAACAGAATACACAAAACATAGTTAAACCACATTAAGC
TGTCTCGATCCCATTCCTTAGGGTGTCAGGTCACGGTCGACATAAAAACATCTTTTCCATCCAATATTTACCGGTTTCGT
TTCACCGGATTTGGGCTCTCCGGCGACGGAGAATAGCCACCATCTCCGTAGGTCAGCTTTCTTTTTTTTTCTTCTCTTTC
CTCTCTCTCATATCTCTGTATGATTGGCCGAGGTGTAGGGAGCTCTGGCCGCCGGCAAAAAAAATAGGTTAACTAAATTT
GGTGTGTTCTCGGTTTTTGTTAACAGCAACGAGACGAAATTAGAGGAAATTGAATTGAGCTTTAAGGTTGATTGAAACTG
GAATCTGGAAAGTTTGTCTTTTTGGTTATGTTTGGTTTTAGGATCTGTAATGAAGATTTTGCTTGTGAGGTTATTAAATG
CAGCCAAAGGAATTCTATCACCAAAGGTTTATACTTTGATGATAAGAAAACAGAAAAATGAGCTGGGACTTTGTATTGCA
TGGTTTTGAAATAACTGATTGTTGTGTGGTTATAGGAAGTGGTGTTTGATATGGCGAATTTCTTTTGTGGTTGCTAATGC
TTACAGCTCACTAAACAATTTTTAAGTTGAATTTGAATTGTTGATCAGATGTTTGCTACTGAGTTGTGTGATCTTTTGAA
TATCTGCTATAACTTGTATACTCATTCTTGATACACGAGCTTACATGTTTCAGAGTTTAGAAAGCTTTATAATGTGTGAA
CTACACTGTTGTGCATTTAGCTTCTTCTAACAAACTGTTGTAACTCACCGTTAAACCAAAACTAGATTCCTTTTCCTGTC
TAAATGTTTAACTCCATGAATTGTTTAATGAACCCTGTAAATTTGATACAGAAAACAGTATACTTGATAGCTGAGGAACA
AGAGAAGTGACAAGGGTGATTGAAAAGTTGAAGGACTCAG
>AT1G11400.6 | chr1:3835777-3838776 FORWARD LENGTH=3000
CCCGATGTGAGCCAATCTAGTCTTAATCCATTCATGTCCTTCCATTCCATCAACATAACGTGCCACACTTTCTCCATGCT
CATATGTCTCCACCAAAACAGCAGGATGTACAAGAGGATACACAGGTTTAGGGAAAGAGACATCCTTCCATCTACGGAAG
TTATATATGAACCGACTCAAATGTGAAGCTTCCCTCGCGAGATCAACTTGAGACAACATGAAGACACCAAACTGTTGCAC
ACTCTCGTCCAATCTCAACCATTTCAAAGCTGGAATTAAAGTCGATATCTTTGCCACCAAATTAATTATCACAAAATCTC
TCCTAATCGATTCACCAACACCCGGATGTCTAACTTTAACCGCAACCAGCGAAGACTTGGACTTTTGTCCTGGATACTGA
AACCTTAAAGAAGCTCTATGTACTTGGGCAATACTCCCAGATGCCACTGGCACCTCATCAAACTCCTCAAATATCTCAGA
AAGTTTACGACCAAATGCCTTCTCGATAGTTTTCTTAGTGTAGGCGAAGCTATGCTCAGGAGCATTACTGTGAAGCTTTG
AGAGCTGTGAACACAAATCCTTGGGGAATAGATCAGGTCGCGTGGCTGCCCATTGACCCCATTTGATAAAAGCAGGACCT
GCTCTTTCCAGAGTTCGATGGACCATCTCAAGCCATATTTTCCTAAAACGAGGCCCACATGATTCCACAACCAGCCCCAT
CAGAATAGTAGGAGTAAACAAACAAGCTATATAAAAAGCCCTCCCAATCAAGATAAAACCCTCTATAACCGAAAACAATA
ACGAAGACAGAAAGATAGGACCATTCTTAGCCCTTGTATAGAGAGATTTATCTGAAGCATAGTGATTTATCCCCGAACCA
GGAGCTCTTTGTGCCCATGCTACTTGTCCACAAGTGACAGCAACGATCCCAGGTATTAACAAGTGCGAACGGGTAAGAGA
CAAGCTAAACGCCTGAGCAATGGTACTAATACGCTCAGAATACTTATAATGAAGCCTTCTCCAAGCAATTTGGGCATGAT
GACTAACTACATTTCTTGCAGGGGCAGTAGTATAACTTCGAGACAGATGATTACTTAAAAAACTTCCTTTGAGATCTCTA
AAGGCAAAAGTACAATACACATTACTCGGAATCCTACCAGATGAAGAGTAAGTTCTGAGCTGAGGCGACCTTAGAGCAGC
TGTAAAAGCAGTTCTATAGCTTCCCCATTGAGACACTCTATCTTTCTGGTTCGAGACAAGAGATTGTGTTTGCTTTCCAA
CGATTTTAGAGATCAAAACTCTGCAATAACAACAACAAATCAATGATGAGAAAGTAAGCAATAAGCAGCTAAGAGAGTAT
ACAGAAGGATCCGATCAACATTAAGACGTATGAACCATTGAAACTCGTAAATGTCGAAACTTTACAGATAAAATGAGTCT
CCGAGGAAATGGGAAACAAAAATCCGATCAGAAATCATGAAAGACCCACGAAAGTGGTTAAGCCCGTTTGATTAAACAAA
CCTTGACATAGCGACGAAGATGGTGAGAAACCAACGGAAAGAATATGCGAAAACAGGGCTTGTTGGGTATGGATCTCTAA
AACGTTAAAATTGAGGAGCATTTTCTCATTGACTTGAGCTTTTGGGGACTAGTCGGTCACAGTCTACCGTCCGGCGTTAA
TTGGGTTCGAAGCTTTCTTCCCGGAGAAGACCTAAAGCCGATACGGAGAAGAGACGGAGGAAGAGAGAGAGAGATCAGGT
CAGGTCAGTGATTTCGTTCGGAGAGAGAGACAGGCCCAAAAAAAGGAAATTGATATCTCGTGGGCTTAACGCTTGATTTA
GTCGACGTGTGACATTGTCAAACCAAGGAATGATGTGAACATAAAAAGCCTTAATGTCGGTCTAAAAGACAGCTTGTCGT
CAAAATTAAAATGTTCATTCCAAAGTTTTTTATTTTGTCTCCCTAAGTATTTATTAACTTGTCTAATTTTGATTTTGATT
GGTCCACATATCTTTTTAATTTTATACTTTAGAAAGAAGAAGAAACAGAATACACAAAACATAGTTAAACCACATTAAGC
TGTCTCGATCCCATTCCTTAGGGTGTCAGGTCACGGTCGACATAAAAACATCTTTTCCATCCAATATTTACCGGTTTCGT
TTCACCGGATTTGGGCTCTCCGGCGACGGAGAATAGCCACCATCTCCGTAGGTCAGCTTTCTTTTTTTTTCTTCTCTTTC
CTCTCTCTCATATCTCTGTATGATTGGCCGAGGTGTAGGGAGCTCTGGCCGCCGGCAAAAAAAATAGGTTAACTAAATTT
GGTGTGTTCTCGGTTTTTGTTAACAGCAACGAGACGAAATTAGAGGAAATTGAATTGAGCTTTAAGGTTGATTGAAACTG
GAATCTGGAAAGTTTGTCTTTTTGGTTATGTTTGGTTTTAGGATCTGTAATGAAGATTTTGCTTGTGAGGTTATTAAATG
CAGCCAAAGGAATTCTATCACCAAAGGTTTATACTTTGATGATAAGAAAACAGAAAAATGAGCTGGGACTTTGTATTGCA
TGGTTTTGAAATAACTGATTGTTGTGTGGTTATAGGAAGTGGTGTTTGATATGGCGAATTTCTTTTGTGGTTGCTAATGC
TTACAGCTCACTAAACAATTTTTAAGTTGAATTTGAATTGTTGATCAGATGTTTGCTACTGAGTTGTGTGATCTTTTGAA
TATCTGCTATAACTTGTATACTCATTCTTGATACACGAGCTTACATGTTTCAGAGTTTAGAAAGCTTTATAATGTGTGAA
CTACACTGTTGTGCATTTAGCTTCTTCTAACAAACTGTTGTAACTCACCGTTAAACCAAAACTAGATTCCTTTTCCTGTC
TAAATGTTTAACTCCATGAATTGTTTAATGAACCCTGTAAATTTGATACAGAAAACAGTATACTTGATAGCTGAGGAACA
AGAGAAGTGACAAGGGTGATTGAAAAGTTGAAGGACTCAG
>AT1G11400.4 | chr1:3835777-3838776 FORWARD LENGTH=3000
CCCGATGTGAGCCAATCTAGTCTTAATCCATTCATGTCCTTCCATTCCATCAACATAACGTGCCACACTTTCTCCATGCT
CATATGTCTCCACCAAAACAGCAGGATGTACAAGAGGATACACAGGTTTAGGGAAAGAGACATCCTTCCATCTACGGAAG
TTATATATGAACCGACTCAAATGTGAAGCTTCCCTCGCGAGATCAACTTGAGACAACATGAAGACACCAAACTGTTGCAC
ACTCTCGTCCAATCTCAACCATTTCAAAGCTGGAATTAAAGTCGATATCTTTGCCACCAAATTAATTATCACAAAATCTC
TCCTAATCGATTCACCAACACCCGGATGTCTAACTTTAACCGCAACCAGCGAAGACTTGGACTTTTGTCCTGGATACTGA
AACCTTAAAGAAGCTCTATGTACTTGGGCAATACTCCCAGATGCCACTGGCACCTCATCAAACTCCTCAAATATCTCAGA
AAGTTTACGACCAAATGCCTTCTCGATAGTTTTCTTAGTGTAGGCGAAGCTATGCTCAGGAGCATTACTGTGAAGCTTTG
AGAGCTGTGAACACAAATCCTTGGGGAATAGATCAGGTCGCGTGGCTGCCCATTGACCCCATTTGATAAAAGCAGGACCT
GCTCTTTCCAGAGTTCGATGGACCATCTCAAGCCATATTTTCCTAAAACGAGGCCCACATGATTCCACAACCAGCCCCAT
CAGAATAGTAGGAGTAAACAAACAAGCTATATAAAAAGCCCTCCCAATCAAGATAAAACCCTCTATAACCGAAAACAATA
ACGAAGACAGAAAGATAGGACCATTCTTAGCCCTTGTATAGAGAGATTTATCTGAAGCATAGTGATTTATCCCCGAACCA
GGAGCTCTTTGTGCCCATGCTACTTGTCCACAAGTGACAGCAACGATCCCAGGTATTAACAAGTGCGAACGGGTAAGAGA
CAAGCTAAACGCCTGAGCAATGGTACTAATACGCTCAGAATACTTATAATGAAGCCTTCTCCAAGCAATTTGGGCATGAT
GACTAACTACATTTCTTGCAGGGGCAGTAGTATAACTTCGAGACAGATGATTACTTAAAAAACTTCCTTTGAGATCTCTA
AAGGCAAAAGTACAATACACATTACTCGGAATCCTACCAGATGAAGAGTAAGTTCTGAGCTGAGGCGACCTTAGAGCAGC
TGTAAAAGCAGTTCTATAGCTTCCCCATTGAGACACTCTATCTTTCTGGTTCGAGACAAGAGATTGTGTTTGCTTTCCAA
CGATTTTAGAGATCAAAACTCTGCAATAACAACAACAAATCAATGATGAGAAAGTAAGCAATAAGCAGCTAAGAGAGTAT
ACAGAAGGATCCGATCAACATTAAGACGTATGAACCATTGAAACTCGTAAATGTCGAAACTTTACAGATAAAATGAGTCT
CCGAGGAAATGGGAAACAAAAATCCGATCAGAAATCATGAAAGACCCACGAAAGTGGTTAAGCCCGTTTGATTAAACAAA
CCTTGACATAGCGACGAAGATGGTGAGAAACCAACGGAAAGAATATGCGAAAACAGGGCTTGTTGGGTATGGATCTCTAA
AACGTTAAAATTGAGGAGCATTTTCTCATTGACTTGAGCTTTTGGGGACTAGTCGGTCACAGTCTACCGTCCGGCGTTAA
TTGGGTTCGAAGCTTTCTTCCCGGAGAAGACCTAAAGCCGATACGGAGAAGAGACGGAGGAAGAGAGAGAGAGATCAGGT
CAGGTCAGTGATTTCGTTCGGAGAGAGAGACAGGCCCAAAAAAAGGAAATTGATATCTCGTGGGCTTAACGCTTGATTTA
GTCGACGTGTGACATTGTCAAACCAAGGAATGATGTGAACATAAAAAGCCTTAATGTCGGTCTAAAAGACAGCTTGTCGT
CAAAATTAAAATGTTCATTCCAAAGTTTTTTATTTTGTCTCCCTAAGTATTTATTAACTTGTCTAATTTTGATTTTGATT
GGTCCACATATCTTTTTAATTTTATACTTTAGAAAGAAGAAGAAACAGAATACACAAAACATAGTTAAACCACATTAAGC
TGTCTCGATCCCATTCCTTAGGGTGTCAGGTCACGGTCGACATAAAAACATCTTTTCCATCCAATATTTACCGGTTTCGT
TTCACCGGATTTGGGCTCTCCGGCGACGGAGAATAGCCACCATCTCCGTAGGTCAGCTTTCTTTTTTTTTCTTCTCTTTC
CTCTCTCTCATATCTCTGTATGATTGGCCGAGGTGTAGGGAGCTCTGGCCGCCGGCAAAAAAAATAGGTTAACTAAATTT
GGTGTGTTCTCGGTTTTTGTTAACAGCAACGAGACGAAATTAGAGGAAATTGAATTGAGCTTTAAGGTTGATTGAAACTG
GAATCTGGAAAGTTTGTCTTTTTGGTTATGTTTGGTTTTAGGATCTGTAATGAAGATTTTGCTTGTGAGGTTATTAAATG
CAGCCAAAGGAATTCTATCACCAAAGGTTTATACTTTGATGATAAGAAAACAGAAAAATGAGCTGGGACTTTGTATTGCA
TGGTTTTGAAATAACTGATTGTTGTGTGGTTATAGGAAGTGGTGTTTGATATGGCGAATTTCTTTTGTGGTTGCTAATGC
TTACAGCTCACTAAACAATTTTTAAGTTGAATTTGAATTGTTGATCAGATGTTTGCTACTGAGTTGTGTGATCTTTTGAA
TATCTGCTATAACTTGTATACTCATTCTTGATACACGAGCTTACATGTTTCAGAGTTTAGAAAGCTTTATAATGTGTGAA
CTACACTGTTGTGCATTTAGCTTCTTCTAACAAACTGTTGTAACTCACCGTTAAACCAAAACTAGATTCCTTTTCCTGTC
TAAATGTTTAACTCCATGAATTGTTTAATGAACCCTGTAAATTTGATACAGAAAACAGTATACTTGATAGCTGAGGAACA
AGAGAAGTGACAAGGGTGATTGAAAAGTTGAAGGACTCAG
>AT1G11400.3 | chr1:3835777-3838776 FORWARD LENGTH=3000
CCCGATGTGAGCCAATCTAGTCTTAATCCATTCATGTCCTTCCATTCCATCAACATAACGTGCCACACTTTCTCCATGCT
CATATGTCTCCACCAAAACAGCAGGATGTACAAGAGGATACACAGGTTTAGGGAAAGAGACATCCTTCCATCTACGGAAG
TTATATATGAACCGACTCAAATGTGAAGCTTCCCTCGCGAGATCAACTTGAGACAACATGAAGACACCAAACTGTTGCAC
ACTCTCGTCCAATCTCAACCATTTCAAAGCTGGAATTAAAGTCGATATCTTTGCCACCAAATTAATTATCACAAAATCTC
TCCTAATCGATTCACCAACACCCGGATGTCTAACTTTAACCGCAACCAGCGAAGACTTGGACTTTTGTCCTGGATACTGA
AACCTTAAAGAAGCTCTATGTACTTGGGCAATACTCCCAGATGCCACTGGCACCTCATCAAACTCCTCAAATATCTCAGA
AAGTTTACGACCAAATGCCTTCTCGATAGTTTTCTTAGTGTAGGCGAAGCTATGCTCAGGAGCATTACTGTGAAGCTTTG
AGAGCTGTGAACACAAATCCTTGGGGAATAGATCAGGTCGCGTGGCTGCCCATTGACCCCATTTGATAAAAGCAGGACCT
GCTCTTTCCAGAGTTCGATGGACCATCTCAAGCCATATTTTCCTAAAACGAGGCCCACATGATTCCACAACCAGCCCCAT
CAGAATAGTAGGAGTAAACAAACAAGCTATATAAAAAGCCCTCCCAATCAAGATAAAACCCTCTATAACCGAAAACAATA
ACGAAGACAGAAAGATAGGACCATTCTTAGCCCTTGTATAGAGAGATTTATCTGAAGCATAGTGATTTATCCCCGAACCA
GGAGCTCTTTGTGCCCATGCTACTTGTCCACAAGTGACAGCAACGATCCCAGGTATTAACAAGTGCGAACGGGTAAGAGA
CAAGCTAAACGCCTGAGCAATGGTACTAATACGCTCAGAATACTTATAATGAAGCCTTCTCCAAGCAATTTGGGCATGAT
GACTAACTACATTTCTTGCAGGGGCAGTAGTATAACTTCGAGACAGATGATTACTTAAAAAACTTCCTTTGAGATCTCTA
AAGGCAAAAGTACAATACACATTACTCGGAATCCTACCAGATGAAGAGTAAGTTCTGAGCTGAGGCGACCTTAGAGCAGC
TGTAAAAGCAGTTCTATAGCTTCCCCATTGAGACACTCTATCTTTCTGGTTCGAGACAAGAGATTGTGTTTGCTTTCCAA
CGATTTTAGAGATCAAAACTCTGCAATAACAACAACAAATCAATGATGAGAAAGTAAGCAATAAGCAGCTAAGAGAGTAT
ACAGAAGGATCCGATCAACATTAAGACGTATGAACCATTGAAACTCGTAAATGTCGAAACTTTACAGATAAAATGAGTCT
CCGAGGAAATGGGAAACAAAAATCCGATCAGAAATCATGAAAGACCCACGAAAGTGGTTAAGCCCGTTTGATTAAACAAA
CCTTGACATAGCGACGAAGATGGTGAGAAACCAACGGAAAGAATATGCGAAAACAGGGCTTGTTGGGTATGGATCTCTAA
AACGTTAAAATTGAGGAGCATTTTCTCATTGACTTGAGCTTTTGGGGACTAGTCGGTCACAGTCTACCGTCCGGCGTTAA
TTGGGTTCGAAGCTTTCTTCCCGGAGAAGACCTAAAGCCGATACGGAGAAGAGACGGAGGAAGAGAGAGAGAGATCAGGT
CAGGTCAGTGATTTCGTTCGGAGAGAGAGACAGGCCCAAAAAAAGGAAATTGATATCTCGTGGGCTTAACGCTTGATTTA
GTCGACGTGTGACATTGTCAAACCAAGGAATGATGTGAACATAAAAAGCCTTAATGTCGGTCTAAAAGACAGCTTGTCGT
CAAAATTAAAATGTTCATTCCAAAGTTTTTTATTTTGTCTCCCTAAGTATTTATTAACTTGTCTAATTTTGATTTTGATT
GGTCCACATATCTTTTTAATTTTATACTTTAGAAAGAAGAAGAAACAGAATACACAAAACATAGTTAAACCACATTAAGC
TGTCTCGATCCCATTCCTTAGGGTGTCAGGTCACGGTCGACATAAAAACATCTTTTCCATCCAATATTTACCGGTTTCGT
TTCACCGGATTTGGGCTCTCCGGCGACGGAGAATAGCCACCATCTCCGTAGGTCAGCTTTCTTTTTTTTTCTTCTCTTTC
CTCTCTCTCATATCTCTGTATGATTGGCCGAGGTGTAGGGAGCTCTGGCCGCCGGCAAAAAAAATAGGTTAACTAAATTT
GGTGTGTTCTCGGTTTTTGTTAACAGCAACGAGACGAAATTAGAGGAAATTGAATTGAGCTTTAAGGTTGATTGAAACTG
GAATCTGGAAAGTTTGTCTTTTTGGTTATGTTTGGTTTTAGGATCTGTAATGAAGATTTTGCTTGTGAGGTTATTAAATG
CAGCCAAAGGAATTCTATCACCAAAGGTTTATACTTTGATGATAAGAAAACAGAAAAATGAGCTGGGACTTTGTATTGCA
TGGTTTTGAAATAACTGATTGTTGTGTGGTTATAGGAAGTGGTGTTTGATATGGCGAATTTCTTTTGTGGTTGCTAATGC
TTACAGCTCACTAAACAATTTTTAAGTTGAATTTGAATTGTTGATCAGATGTTTGCTACTGAGTTGTGTGATCTTTTGAA
TATCTGCTATAACTTGTATACTCATTCTTGATACACGAGCTTACATGTTTCAGAGTTTAGAAAGCTTTATAATGTGTGAA
CTACACTGTTGTGCATTTAGCTTCTTCTAACAAACTGTTGTAACTCACCGTTAAACCAAAACTAGATTCCTTTTCCTGTC
TAAATGTTTAACTCCATGAATTGTTTAATGAACCCTGTAAATTTGATACAGAAAACAGTATACTTGATAGCTGAGGAACA
AGAGAAGTGACAAGGGTGATTGAAAAGTTGAAGGACTCAG
>AT1G11400.2 | chr1:3835777-3838776 FORWARD LENGTH=3000
CCCGATGTGAGCCAATCTAGTCTTAATCCATTCATGTCCTTCCATTCCATCAACATAACGTGCCACACTTTCTCCATGCT
CATATGTCTCCACCAAAACAGCAGGATGTACAAGAGGATACACAGGTTTAGGGAAAGAGACATCCTTCCATCTACGGAAG
TTATATATGAACCGACTCAAATGTGAAGCTTCCCTCGCGAGATCAACTTGAGACAACATGAAGACACCAAACTGTTGCAC
ACTCTCGTCCAATCTCAACCATTTCAAAGCTGGAATTAAAGTCGATATCTTTGCCACCAAATTAATTATCACAAAATCTC
TCCTAATCGATTCACCAACACCCGGATGTCTAACTTTAACCGCAACCAGCGAAGACTTGGACTTTTGTCCTGGATACTGA
AACCTTAAAGAAGCTCTATGTACTTGGGCAATACTCCCAGATGCCACTGGCACCTCATCAAACTCCTCAAATATCTCAGA
AAGTTTACGACCAAATGCCTTCTCGATAGTTTTCTTAGTGTAGGCGAAGCTATGCTCAGGAGCATTACTGTGAAGCTTTG
AGAGCTGTGAACACAAATCCTTGGGGAATAGATCAGGTCGCGTGGCTGCCCATTGACCCCATTTGATAAAAGCAGGACCT
GCTCTTTCCAGAGTTCGATGGACCATCTCAAGCCATATTTTCCTAAAACGAGGCCCACATGATTCCACAACCAGCCCCAT
CAGAATAGTAGGAGTAAACAAACAAGCTATATAAAAAGCCCTCCCAATCAAGATAAAACCCTCTATAACCGAAAACAATA
ACGAAGACAGAAAGATAGGACCATTCTTAGCCCTTGTATAGAGAGATTTATCTGAAGCATAGTGATTTATCCCCGAACCA
GGAGCTCTTTGTGCCCATGCTACTTGTCCACAAGTGACAGCAACGATCCCAGGTATTAACAAGTGCGAACGGGTAAGAGA
CAAGCTAAACGCCTGAGCAATGGTACTAATACGCTCAGAATACTTATAATGAAGCCTTCTCCAAGCAATTTGGGCATGAT
GACTAACTACATTTCTTGCAGGGGCAGTAGTATAACTTCGAGACAGATGATTACTTAAAAAACTTCCTTTGAGATCTCTA
AAGGCAAAAGTACAATACACATTACTCGGAATCCTACCAGATGAAGAGTAAGTTCTGAGCTGAGGCGACCTTAGAGCAGC
TGTAAAAGCAGTTCTATAGCTTCCCCATTGAGACACTCTATCTTTCTGGTTCGAGACAAGAGATTGTGTTTGCTTTCCAA
CGATTTTAGAGATCAAAACTCTGCAATAACAACAACAAATCAATGATGAGAAAGTAAGCAATAAGCAGCTAAGAGAGTAT
ACAGAAGGATCCGATCAACATTAAGACGTATGAACCATTGAAACTCGTAAATGTCGAAACTTTACAGATAAAATGAGTCT
CCGAGGAAATGGGAAACAAAAATCCGATCAGAAATCATGAAAGACCCACGAAAGTGGTTAAGCCCGTTTGATTAAACAAA
CCTTGACATAGCGACGAAGATGGTGAGAAACCAACGGAAAGAATATGCGAAAACAGGGCTTGTTGGGTATGGATCTCTAA
AACGTTAAAATTGAGGAGCATTTTCTCATTGACTTGAGCTTTTGGGGACTAGTCGGTCACAGTCTACCGTCCGGCGTTAA
TTGGGTTCGAAGCTTTCTTCCCGGAGAAGACCTAAAGCCGATACGGAGAAGAGACGGAGGAAGAGAGAGAGAGATCAGGT
CAGGTCAGTGATTTCGTTCGGAGAGAGAGACAGGCCCAAAAAAAGGAAATTGATATCTCGTGGGCTTAACGCTTGATTTA
GTCGACGTGTGACATTGTCAAACCAAGGAATGATGTGAACATAAAAAGCCTTAATGTCGGTCTAAAAGACAGCTTGTCGT
CAAAATTAAAATGTTCATTCCAAAGTTTTTTATTTTGTCTCCCTAAGTATTTATTAACTTGTCTAATTTTGATTTTGATT
GGTCCACATATCTTTTTAATTTTATACTTTAGAAAGAAGAAGAAACAGAATACACAAAACATAGTTAAACCACATTAAGC
TGTCTCGATCCCATTCCTTAGGGTGTCAGGTCACGGTCGACATAAAAACATCTTTTCCATCCAATATTTACCGGTTTCGT
TTCACCGGATTTGGGCTCTCCGGCGACGGAGAATAGCCACCATCTCCGTAGGTCAGCTTTCTTTTTTTTTCTTCTCTTTC
CTCTCTCTCATATCTCTGTATGATTGGCCGAGGTGTAGGGAGCTCTGGCCGCCGGCAAAAAAAATAGGTTAACTAAATTT
GGTGTGTTCTCGGTTTTTGTTAACAGCAACGAGACGAAATTAGAGGAAATTGAATTGAGCTTTAAGGTTGATTGAAACTG
GAATCTGGAAAGTTTGTCTTTTTGGTTATGTTTGGTTTTAGGATCTGTAATGAAGATTTTGCTTGTGAGGTTATTAAATG
CAGCCAAAGGAATTCTATCACCAAAGGTTTATACTTTGATGATAAGAAAACAGAAAAATGAGCTGGGACTTTGTATTGCA
TGGTTTTGAAATAACTGATTGTTGTGTGGTTATAGGAAGTGGTGTTTGATATGGCGAATTTCTTTTGTGGTTGCTAATGC
TTACAGCTCACTAAACAATTTTTAAGTTGAATTTGAATTGTTGATCAGATGTTTGCTACTGAGTTGTGTGATCTTTTGAA
TATCTGCTATAACTTGTATACTCATTCTTGATACACGAGCTTACATGTTTCAGAGTTTAGAAAGCTTTATAATGTGTGAA
CTACACTGTTGTGCATTTAGCTTCTTCTAACAAACTGTTGTAACTCACCGTTAAACCAAAACTAGATTCCTTTTCCTGTC
TAAATGTTTAACTCCATGAATTGTTTAATGAACCCTGTAAATTTGATACAGAAAACAGTATACTTGATAGCTGAGGAACA
AGAGAAGTGACAAGGGTGATTGAAAAGTTGAAGGACTCAG
>AT1G11410.3 | chr1:3838195-3841194 FORWARD LENGTH=3000
TTTTTGGTTATGTTTGGTTTTAGGATCTGTAATGAAGATTTTGCTTGTGAGGTTATTAAATGCAGCCAAAGGAATTCTAT
CACCAAAGGTTTATACTTTGATGATAAGAAAACAGAAAAATGAGCTGGGACTTTGTATTGCATGGTTTTGAAATAACTGA
TTGTTGTGTGGTTATAGGAAGTGGTGTTTGATATGGCGAATTTCTTTTGTGGTTGCTAATGCTTACAGCTCACTAAACAA
TTTTTAAGTTGAATTTGAATTGTTGATCAGATGTTTGCTACTGAGTTGTGTGATCTTTTGAATATCTGCTATAACTTGTA
TACTCATTCTTGATACACGAGCTTACATGTTTCAGAGTTTAGAAAGCTTTATAATGTGTGAACTACACTGTTGTGCATTT
AGCTTCTTCTAACAAACTGTTGTAACTCACCGTTAAACCAAAACTAGATTCCTTTTCCTGTCTAAATGTTTAACTCCATG
AATTGTTTAATGAACCCTGTAAATTTGATACAGAAAACAGTATACTTGATAGCTGAGGAACAAGAGAAGTGACAAGGGTG
ATTGAAAAGTTGAAGGACTCAGATGGGAAGCAGAAGCGGAGAACAAGGAAAGCGAATGGCGGAACTGAGCAAAAATCTTA
AAGAAGGTGAGAGGATTCTGGAGCCCACACGTAGACCTGATGGTACTCTCCGGAAACCCATTCGGATTCGACCTGGATAT
ACTCCAGAAGATGAAGTTGTCAAATATCAGTCCAAAGGTTCTCTGGTATGGAATCCTTATTCCCTCAACACTCTATTCTG
TTCTTGGACTCATTGTTTCTCGTGGAAATGAATCGTTTAAATTTGATTTTTCTCAGTAGTCAGTACTGGTTGTGGATAGC
CTGCTTTCATTATTTGTACCACCCTTATGTTCTTTGTTCGAGTGCTCAACAGAAATTGTTACCAAATTTTTGCTCTTCTA
TCTTGGTTTGAATAAGGGCAAAAATGTAGATAGAACATATCTTTTTTCTAATTTGTATTTCATTTGTAATAGATGAAGAA
GGAGATGGCCTCACAAGGGCCTCCAGGTTATGAACCTGATCCAGCTCCTAAACCAAAGACTAAAGCTGCTAAGAGGAACG
AACGTAAAAAAGAGAAGCGATTACAGGTATGTGTTTCAACTCAATTCATATGCTACTAGCTTGGTCTTCGGTTAATGGAA
CATGCTTTCTAATTATCACCTCTGCAGGCTACTGCAGAAAAAGCTAACAGCTCTGAGGATGGATCAGCTAGTAATGGATC
CCAATCGGTGAATGTATTGGCTTCTGAAATGGAGGCTTTGGACGTTTCGTCAAATAATGATGTATGTGGGGGAGCACCTA
ATCCAGGAACCACAGGAGAAGACGTAGAGAAAAGAATCCGCGCACTTAAGAAGAAAGTAAGATTTCCATCTTTCTCAGTT
GCTTTAATTAAAATAAGACATTCGAGAACCTTTGGCTTTGAAGATATAATCTCCACCGTCTAGATTCCTAATTGTGGCTG
GTAAGCCGTAACAGCGTATGTTCCAAATGGTTTTCAATCAATTTTCTTCAGTTTACAGCAAAATTGTGTTTGAGGTATAG
CAGAAATCTGCAGTCTAGCGGTTGTGTAATTGCTTCATTCTGTTAACATTTGCAGATCCGACTCACAGAAGCTCAACAGC
AGAAGACTGCTTCCCGAGACCTAAACCCAGAGCAGTTAGAGAAATTCTCTAAGTTGGAAGAATGGAGGCAAGAACTCAAG
GCTCTGGAGGATAAGGCGGCTTAACTTGCTGCAGCATCAACATGAATTGTCTAACTTTTAGGCAGGCTGCAGTTTCTCTC
ATGAAATTTCTGGAACCAATCCAAATTTGTATCAATGAAAAGAAGGCTGTTGTTACTTGTTAGGTTTTGTCAGATCTGAT
TAATGAACTTGGCGCAATGCCTGAATCTTCATGGGAATTGATTTCACATTGTGTTTGCGTTTGGTCCTAATCTAAAGAAT
ATGATTCCAAACTGATGATATAATTGTAAAGCCGTTGTAGCAAACATCACTTGATCAATCATTCACTTCCATCTGCATAC
ATGTAGTAACATCACCCGATGAAGGTGGAGTGCATGCTGAAACGGTGTAGAGTTCGATCCTAAAGCTTTTGTGAGTTCAT
GAAGATGTCTACGTATTTGTAGACCCAACGACATAGGTACATATACATACACATGTAGTCATATCTATGATTCTGCTTAC
ATATATTATGTAACTCTTTTCTGTCTTATGCTCTAAGAGAACATCTCTACCATTAAAGTACATGTCAATACAGACCTTAA
AATGTTAACCATTTGTATGCTTCCTGTTTCAGATTTATTTAATAAACATGCTTCATCTGGAAAGAGGAAGCCCATGGTGT
TATGCTTAATTATGGATACCGTTTCTCATTTTGCTAATTGGAAGTTGCATTTACTGACTTTAATCAGTCATTGTCAACTT
TATATTCACCTGATATGATATGCAAGTGTCTCTAGCTCGAATAGTTAATATATATCTAGGAGTAGTGGTTAAAATGTCTC
ATAGAGTCAATTATTATAAATCTTTCTGCATTATGCTTATGGAGCTTGCTTTTACTGAGTCCTTATCAACTTAATCTTCA
CTGGGGTGGTAACTGTTTCACGGTCCAATAGTTGGTCTTAAAGTGACTATTGTTTCTAAGTTTCAGTTCTCTGTAAATTT
GTGTATAAAATAGGTCTTTATATTACATAATTTGCTTGTCATTTTGTATATAAGTACTTATTTATTATTGTAGGCAAATT
GTGGTGGCGTGGACCATTTCCTGCAGTGAAAGAGGCAATGATTGAATGGACAAGGAAGAAAGGTTTCACAGTGTTGGTAA
CCTTATTAGTTCGTGTCATGTTCTAAGTCACATGAATCAGTTTTTTCTTACAACTTTTGAAAGTTCAACCTTTGAGAAAA
ATCCGGAACAGGTTGTGACTGATTTCGATGTCAGCAGTTA
>AT1G11410.4 | chr1:3838265-3841264 FORWARD LENGTH=3000
GGAATTCTATCACCAAAGGTTTATACTTTGATGATAAGAAAACAGAAAAATGAGCTGGGACTTTGTATTGCATGGTTTTG
AAATAACTGATTGTTGTGTGGTTATAGGAAGTGGTGTTTGATATGGCGAATTTCTTTTGTGGTTGCTAATGCTTACAGCT
CACTAAACAATTTTTAAGTTGAATTTGAATTGTTGATCAGATGTTTGCTACTGAGTTGTGTGATCTTTTGAATATCTGCT
ATAACTTGTATACTCATTCTTGATACACGAGCTTACATGTTTCAGAGTTTAGAAAGCTTTATAATGTGTGAACTACACTG
TTGTGCATTTAGCTTCTTCTAACAAACTGTTGTAACTCACCGTTAAACCAAAACTAGATTCCTTTTCCTGTCTAAATGTT
TAACTCCATGAATTGTTTAATGAACCCTGTAAATTTGATACAGAAAACAGTATACTTGATAGCTGAGGAACAAGAGAAGT
GACAAGGGTGATTGAAAAGTTGAAGGACTCAGATGGGAAGCAGAAGCGGAGAACAAGGAAAGCGAATGGCGGAACTGAGC
AAAAATCTTAAAGAAGGTGAGAGGATTCTGGAGCCCACACGTAGACCTGATGGTACTCTCCGGAAACCCATTCGGATTCG
ACCTGGATATACTCCAGAAGATGAAGTTGTCAAATATCAGTCCAAAGGTTCTCTGGTATGGAATCCTTATTCCCTCAACA
CTCTATTCTGTTCTTGGACTCATTGTTTCTCGTGGAAATGAATCGTTTAAATTTGATTTTTCTCAGTAGTCAGTACTGGT
TGTGGATAGCCTGCTTTCATTATTTGTACCACCCTTATGTTCTTTGTTCGAGTGCTCAACAGAAATTGTTACCAAATTTT
TGCTCTTCTATCTTGGTTTGAATAAGGGCAAAAATGTAGATAGAACATATCTTTTTTCTAATTTGTATTTCATTTGTAAT
AGATGAAGAAGGAGATGGCCTCACAAGGGCCTCCAGGTTATGAACCTGATCCAGCTCCTAAACCAAAGACTAAAGCTGCT
AAGAGGAACGAACGTAAAAAAGAGAAGCGATTACAGGTATGTGTTTCAACTCAATTCATATGCTACTAGCTTGGTCTTCG
GTTAATGGAACATGCTTTCTAATTATCACCTCTGCAGGCTACTGCAGAAAAAGCTAACAGCTCTGAGGATGGATCAGCTA
GTAATGGATCCCAATCGGTGAATGTATTGGCTTCTGAAATGGAGGCTTTGGACGTTTCGTCAAATAATGATGTATGTGGG
GGAGCACCTAATCCAGGAACCACAGGAGAAGACGTAGAGAAAAGAATCCGCGCACTTAAGAAGAAAGTAAGATTTCCATC
TTTCTCAGTTGCTTTAATTAAAATAAGACATTCGAGAACCTTTGGCTTTGAAGATATAATCTCCACCGTCTAGATTCCTA
ATTGTGGCTGGTAAGCCGTAACAGCGTATGTTCCAAATGGTTTTCAATCAATTTTCTTCAGTTTACAGCAAAATTGTGTT
TGAGGTATAGCAGAAATCTGCAGTCTAGCGGTTGTGTAATTGCTTCATTCTGTTAACATTTGCAGATCCGACTCACAGAA
GCTCAACAGCAGAAGACTGCTTCCCGAGACCTAAACCCAGAGCAGTTAGAGAAATTCTCTAAGTTGGAAGAATGGAGGCA
AGAACTCAAGGCTCTGGAGGATAAGGCGGCTTAACTTGCTGCAGCATCAACATGAATTGTCTAACTTTTAGGCAGGCTGC
AGTTTCTCTCATGAAATTTCTGGAACCAATCCAAATTTGTATCAATGAAAAGAAGGCTGTTGTTACTTGTTAGGTTTTGT
CAGATCTGATTAATGAACTTGGCGCAATGCCTGAATCTTCATGGGAATTGATTTCACATTGTGTTTGCGTTTGGTCCTAA
TCTAAAGAATATGATTCCAAACTGATGATATAATTGTAAAGCCGTTGTAGCAAACATCACTTGATCAATCATTCACTTCC
ATCTGCATACATGTAGTAACATCACCCGATGAAGGTGGAGTGCATGCTGAAACGGTGTAGAGTTCGATCCTAAAGCTTTT
GTGAGTTCATGAAGATGTCTACGTATTTGTAGACCCAACGACATAGGTACATATACATACACATGTAGTCATATCTATGA
TTCTGCTTACATATATTATGTAACTCTTTTCTGTCTTATGCTCTAAGAGAACATCTCTACCATTAAAGTACATGTCAATA
CAGACCTTAAAATGTTAACCATTTGTATGCTTCCTGTTTCAGATTTATTTAATAAACATGCTTCATCTGGAAAGAGGAAG
CCCATGGTGTTATGCTTAATTATGGATACCGTTTCTCATTTTGCTAATTGGAAGTTGCATTTACTGACTTTAATCAGTCA
TTGTCAACTTTATATTCACCTGATATGATATGCAAGTGTCTCTAGCTCGAATAGTTAATATATATCTAGGAGTAGTGGTT
AAAATGTCTCATAGAGTCAATTATTATAAATCTTTCTGCATTATGCTTATGGAGCTTGCTTTTACTGAGTCCTTATCAAC
TTAATCTTCACTGGGGTGGTAACTGTTTCACGGTCCAATAGTTGGTCTTAAAGTGACTATTGTTTCTAAGTTTCAGTTCT
CTGTAAATTTGTGTATAAAATAGGTCTTTATATTACATAATTTGCTTGTCATTTTGTATATAAGTACTTATTTATTATTG
TAGGCAAATTGTGGTGGCGTGGACCATTTCCTGCAGTGAAAGAGGCAATGATTGAATGGACAAGGAAGAAAGGTTTCACA
GTGTTGGTAACCTTATTAGTTCGTGTCATGTTCTAAGTCACATGAATCAGTTTTTTCTTACAACTTTTGAAAGTTCAACC
TTTGAGAAAAATCCGGAACAGGTTGTGACTGATTTCGATGTCAGCAGTTAATGTTGTTAGTTGAGGTAAGCCCCACTTGG
CTTTTAACAAGAAACATCATTTATATTGTTTCATCAAACT
>AT1G11410.1 | chr1:3838286-3841285 FORWARD LENGTH=3000
TATACTTTGATGATAAGAAAACAGAAAAATGAGCTGGGACTTTGTATTGCATGGTTTTGAAATAACTGATTGTTGTGTGG
TTATAGGAAGTGGTGTTTGATATGGCGAATTTCTTTTGTGGTTGCTAATGCTTACAGCTCACTAAACAATTTTTAAGTTG
AATTTGAATTGTTGATCAGATGTTTGCTACTGAGTTGTGTGATCTTTTGAATATCTGCTATAACTTGTATACTCATTCTT
GATACACGAGCTTACATGTTTCAGAGTTTAGAAAGCTTTATAATGTGTGAACTACACTGTTGTGCATTTAGCTTCTTCTA
ACAAACTGTTGTAACTCACCGTTAAACCAAAACTAGATTCCTTTTCCTGTCTAAATGTTTAACTCCATGAATTGTTTAAT
GAACCCTGTAAATTTGATACAGAAAACAGTATACTTGATAGCTGAGGAACAAGAGAAGTGACAAGGGTGATTGAAAAGTT
GAAGGACTCAGATGGGAAGCAGAAGCGGAGAACAAGGAAAGCGAATGGCGGAACTGAGCAAAAATCTTAAAGAAGGTGAG
AGGATTCTGGAGCCCACACGTAGACCTGATGGTACTCTCCGGAAACCCATTCGGATTCGACCTGGATATACTCCAGAAGA
TGAAGTTGTCAAATATCAGTCCAAAGGTTCTCTGGTATGGAATCCTTATTCCCTCAACACTCTATTCTGTTCTTGGACTC
ATTGTTTCTCGTGGAAATGAATCGTTTAAATTTGATTTTTCTCAGTAGTCAGTACTGGTTGTGGATAGCCTGCTTTCATT
ATTTGTACCACCCTTATGTTCTTTGTTCGAGTGCTCAACAGAAATTGTTACCAAATTTTTGCTCTTCTATCTTGGTTTGA
ATAAGGGCAAAAATGTAGATAGAACATATCTTTTTTCTAATTTGTATTTCATTTGTAATAGATGAAGAAGGAGATGGCCT
CACAAGGGCCTCCAGGTTATGAACCTGATCCAGCTCCTAAACCAAAGACTAAAGCTGCTAAGAGGAACGAACGTAAAAAA
GAGAAGCGATTACAGGTATGTGTTTCAACTCAATTCATATGCTACTAGCTTGGTCTTCGGTTAATGGAACATGCTTTCTA
ATTATCACCTCTGCAGGCTACTGCAGAAAAAGCTAACAGCTCTGAGGATGGATCAGCTAGTAATGGATCCCAATCGGTGA
ATGTATTGGCTTCTGAAATGGAGGCTTTGGACGTTTCGTCAAATAATGATGTATGTGGGGGAGCACCTAATCCAGGAACC
ACAGGAGAAGACGTAGAGAAAAGAATCCGCGCACTTAAGAAGAAAGTAAGATTTCCATCTTTCTCAGTTGCTTTAATTAA
AATAAGACATTCGAGAACCTTTGGCTTTGAAGATATAATCTCCACCGTCTAGATTCCTAATTGTGGCTGGTAAGCCGTAA
CAGCGTATGTTCCAAATGGTTTTCAATCAATTTTCTTCAGTTTACAGCAAAATTGTGTTTGAGGTATAGCAGAAATCTGC
AGTCTAGCGGTTGTGTAATTGCTTCATTCTGTTAACATTTGCAGATCCGACTCACAGAAGCTCAACAGCAGAAGACTGCT
TCCCGAGACCTAAACCCAGAGCAGTTAGAGAAATTCTCTAAGTTGGAAGAATGGAGGCAAGAACTCAAGGCTCTGGAGGA
TAAGGCGGCTTAACTTGCTGCAGCATCAACATGAATTGTCTAACTTTTAGGCAGGCTGCAGTTTCTCTCATGAAATTTCT
GGAACCAATCCAAATTTGTATCAATGAAAAGAAGGCTGTTGTTACTTGTTAGGTTTTGTCAGATCTGATTAATGAACTTG
GCGCAATGCCTGAATCTTCATGGGAATTGATTTCACATTGTGTTTGCGTTTGGTCCTAATCTAAAGAATATGATTCCAAA
CTGATGATATAATTGTAAAGCCGTTGTAGCAAACATCACTTGATCAATCATTCACTTCCATCTGCATACATGTAGTAACA
TCACCCGATGAAGGTGGAGTGCATGCTGAAACGGTGTAGAGTTCGATCCTAAAGCTTTTGTGAGTTCATGAAGATGTCTA
CGTATTTGTAGACCCAACGACATAGGTACATATACATACACATGTAGTCATATCTATGATTCTGCTTACATATATTATGT
AACTCTTTTCTGTCTTATGCTCTAAGAGAACATCTCTACCATTAAAGTACATGTCAATACAGACCTTAAAATGTTAACCA
TTTGTATGCTTCCTGTTTCAGATTTATTTAATAAACATGCTTCATCTGGAAAGAGGAAGCCCATGGTGTTATGCTTAATT
ATGGATACCGTTTCTCATTTTGCTAATTGGAAGTTGCATTTACTGACTTTAATCAGTCATTGTCAACTTTATATTCACCT
GATATGATATGCAAGTGTCTCTAGCTCGAATAGTTAATATATATCTAGGAGTAGTGGTTAAAATGTCTCATAGAGTCAAT
TATTATAAATCTTTCTGCATTATGCTTATGGAGCTTGCTTTTACTGAGTCCTTATCAACTTAATCTTCACTGGGGTGGTA
ACTGTTTCACGGTCCAATAGTTGGTCTTAAAGTGACTATTGTTTCTAAGTTTCAGTTCTCTGTAAATTTGTGTATAAAAT
AGGTCTTTATATTACATAATTTGCTTGTCATTTTGTATATAAGTACTTATTTATTATTGTAGGCAAATTGTGGTGGCGTG
GACCATTTCCTGCAGTGAAAGAGGCAATGATTGAATGGACAAGGAAGAAAGGTTTCACAGTGTTGGTAACCTTATTAGTT
CGTGTCATGTTCTAAGTCACATGAATCAGTTTTTTCTTACAACTTTTGAAAGTTCAACCTTTGAGAAAAATCCGGAACAG
GTTGTGACTGATTTCGATGTCAGCAGTTAATGTTGTTAGTTGAGGTAAGCCCCACTTGGCTTTTAACAAGAAACATCATT
TATATTGTTTCATCAAACTATGATCAGAAATAATCAGAGA
>AT1G11410.2 | chr1:3838631-3841630 FORWARD LENGTH=3000
ACCAAAACTAGATTCCTTTTCCTGTCTAAATGTTTAACTCCATGAATTGTTTAATGAACCCTGTAAATTTGATACAGAAA
ACAGTATACTTGATAGCTGAGGAACAAGAGAAGTGACAAGGGTGATTGAAAAGTTGAAGGACTCAGATGGGAAGCAGAAG
CGGAGAACAAGGAAAGCGAATGGCGGAACTGAGCAAAAATCTTAAAGAAGGTGAGAGGATTCTGGAGCCCACACGTAGAC
CTGATGGTACTCTCCGGAAACCCATTCGGATTCGACCTGGATATACTCCAGAAGATGAAGTTGTCAAATATCAGTCCAAA
GGTTCTCTGGTATGGAATCCTTATTCCCTCAACACTCTATTCTGTTCTTGGACTCATTGTTTCTCGTGGAAATGAATCGT
TTAAATTTGATTTTTCTCAGTAGTCAGTACTGGTTGTGGATAGCCTGCTTTCATTATTTGTACCACCCTTATGTTCTTTG
TTCGAGTGCTCAACAGAAATTGTTACCAAATTTTTGCTCTTCTATCTTGGTTTGAATAAGGGCAAAAATGTAGATAGAAC
ATATCTTTTTTCTAATTTGTATTTCATTTGTAATAGATGAAGAAGGAGATGGCCTCACAAGGGCCTCCAGGTTATGAACC
TGATCCAGCTCCTAAACCAAAGACTAAAGCTGCTAAGAGGAACGAACGTAAAAAAGAGAAGCGATTACAGGTATGTGTTT
CAACTCAATTCATATGCTACTAGCTTGGTCTTCGGTTAATGGAACATGCTTTCTAATTATCACCTCTGCAGGCTACTGCA
GAAAAAGCTAACAGCTCTGAGGATGGATCAGCTAGTAATGGATCCCAATCGGTGAATGTATTGGCTTCTGAAATGGAGGC
TTTGGACGTTTCGTCAAATAATGATGTATGTGGGGGAGCACCTAATCCAGGAACCACAGGAGAAGACGTAGAGAAAAGAA
TCCGCGCACTTAAGAAGAAAGTAAGATTTCCATCTTTCTCAGTTGCTTTAATTAAAATAAGACATTCGAGAACCTTTGGC
TTTGAAGATATAATCTCCACCGTCTAGATTCCTAATTGTGGCTGGTAAGCCGTAACAGCGTATGTTCCAAATGGTTTTCA
ATCAATTTTCTTCAGTTTACAGCAAAATTGTGTTTGAGGTATAGCAGAAATCTGCAGTCTAGCGGTTGTGTAATTGCTTC
ATTCTGTTAACATTTGCAGATCCGACTCACAGAAGCTCAACAGCAGAAGACTGCTTCCCGAGACCTAAACCCAGAGCAGT
TAGAGAAATTCTCTAAGTTGGAAGAATGGAGGCAAGAACTCAAGGCTCTGGAGGATAAGGCGGCTTAACTTGCTGCAGCA
TCAACATGAATTGTCTAACTTTTAGGCAGGCTGCAGTTTCTCTCATGAAATTTCTGGAACCAATCCAAATTTGTATCAAT
GAAAAGAAGGCTGTTGTTACTTGTTAGGTTTTGTCAGATCTGATTAATGAACTTGGCGCAATGCCTGAATCTTCATGGGA
ATTGATTTCACATTGTGTTTGCGTTTGGTCCTAATCTAAAGAATATGATTCCAAACTGATGATATAATTGTAAAGCCGTT
GTAGCAAACATCACTTGATCAATCATTCACTTCCATCTGCATACATGTAGTAACATCACCCGATGAAGGTGGAGTGCATG
CTGAAACGGTGTAGAGTTCGATCCTAAAGCTTTTGTGAGTTCATGAAGATGTCTACGTATTTGTAGACCCAACGACATAG
GTACATATACATACACATGTAGTCATATCTATGATTCTGCTTACATATATTATGTAACTCTTTTCTGTCTTATGCTCTAA
GAGAACATCTCTACCATTAAAGTACATGTCAATACAGACCTTAAAATGTTAACCATTTGTATGCTTCCTGTTTCAGATTT
ATTTAATAAACATGCTTCATCTGGAAAGAGGAAGCCCATGGTGTTATGCTTAATTATGGATACCGTTTCTCATTTTGCTA
ATTGGAAGTTGCATTTACTGACTTTAATCAGTCATTGTCAACTTTATATTCACCTGATATGATATGCAAGTGTCTCTAGC
TCGAATAGTTAATATATATCTAGGAGTAGTGGTTAAAATGTCTCATAGAGTCAATTATTATAAATCTTTCTGCATTATGC
TTATGGAGCTTGCTTTTACTGAGTCCTTATCAACTTAATCTTCACTGGGGTGGTAACTGTTTCACGGTCCAATAGTTGGT
CTTAAAGTGACTATTGTTTCTAAGTTTCAGTTCTCTGTAAATTTGTGTATAAAATAGGTCTTTATATTACATAATTTGCT
TGTCATTTTGTATATAAGTACTTATTTATTATTGTAGGCAAATTGTGGTGGCGTGGACCATTTCCTGCAGTGAAAGAGGC
AATGATTGAATGGACAAGGAAGAAAGGTTTCACAGTGTTGGTAACCTTATTAGTTCGTGTCATGTTCTAAGTCACATGAA
TCAGTTTTTTCTTACAACTTTTGAAAGTTCAACCTTTGAGAAAAATCCGGAACAGGTTGTGACTGATTTCGATGTCAGCA
GTTAATGTTGTTAGTTGAGGTAAGCCCCACTTGGCTTTTAACAAGAAACATCATTTATATTGTTTCATCAAACTATGATC
AGAAATAATCAGAGAATGAAGTTCTTCTTTATCTTTTTCATTTTCTTGTTCTCCTTCTTGATTCAATCTTGTTACTCTGA
CAACACAATCTTGAGAAGTCAGTCTTTGAAAGATGGTGATGTTATATACTCTGAAGGAAAGAGATTTGCTTTTGGATTCT
TCAGCTTGGGGAATTCAAAGCTCAGGTATGTTGGGATTTGGTATGCTCAAGTCTCTGAGCAGACTATTGTATGGGTTGCA
AATAGAGATCATCCTATTAATGACACATCTGGTCTGATAAAGTTCAGTACCAGAGGGAATCTTTGTGTGTATGCATCTGG
CAATGGAACAGAGCCTATTTGGTCTACTGATGTTATTGAT
>AT1G11420.1 | chr1:3846873-3849872 REVERSE LENGTH=3000
GGTTTTCCATAGGTTGCAACAACATCGTAGCCACCACCGTACGGCGTGGGATCGTATTCATCGAATTCCGGCTCGTTGAA
GTCAAGAGCAGAGGCTACAGAGCAATAGATACTAAACTGAGGAGGAGATTCGTAGGTTGTATAGAGATTCGGATCATAGA
ACAAGTGTTTAGGCTCAGACATGGTAGAAACAGAGTAAGCAACATATGCAGAGGTTGTCTCAGACTCGGATCCATTCCAG
TTATAACAATTATAACTCATTGGATCATCATAACCAGAGTAAGCAACATATTCAGATTCAGATTCAGATTCATTCCAGTT
GTAATAATTATAACTCATTGGTTCGAAACCAAGCTGCTGCTGCTGTTGATTGTAATGATAATGATTTTGATCGTAGAGAT
TATTAACCTGATTGTAATCGTAAGGACTCTGGTAATTCTCATAGAAGTTGGCCATTTGAGAGAGCTTGAAGGATGATCTT
GAAAGTCTTTCTCTGCGGTTGATGAGAGAAAACGATTCAGCTGAGCAGTGATCTGTCGATTAAACTAATTTGGAATGTTT
GGTTCCAAGTCCGTGAGAGAGTAGTGTATTATTTCCATGTGATGTGTTGATAAGGTAGGGACGACTGATGTAGATGGTGA
GTTGGTGACGAGTGTGTGACCCTACAATTGTTTTGTCTTGTCTGAAATTGGTGTTGAGAAAACGTGGGGAAAAAGCAGTG
GTTGACAAAGAATCAAACCAAACCAAAACCGAACATTACCTAAATAAACAAATGGTTCAAGTTGAATTTCATCCTAACAT
AACAATAGCTATTGTTCAAGGTGTGATGATACAGTATCATCATTTGGTACTAGACGATTTTACACACGACTTCAACAAGC
TAAGTGCTAACCAAAAGATCAAAACTTGCAAACACTCCATTATCTTATTATAGTTTAAGAGGAATCAGAGGCTGCTGGTT
CTTGTCTTGGTTTCCTCTGTTCAGGAGGTGGAGGACCGTCTCTTTTTCTTTCGTATCTCTTACTTTGATACTTAGTGTTA
TTGCGCTGCTTTGGTTGGTATGTTGGGTATGTGCACGGGATAATCTCTCCATTGATGTACTTGTCGCCTAAACCCGAGAA
AGAACGATTCAATTATCAGAACATGGATACTGGGAGAGAGAGAGATCCTAGAAAGTTTAAAATCAGGCTTTGATGGGTTA
CCTCCATAGTCTTTGTTCTTGACATCTATGTAGGAGTCAGGCAAGACCCAGAGAACTCCAGGCAAACCTGTGAAAATAAT
GAAAAGACAGAACGATCAGTATCTTGAAGGTTTTCGACGAACTTTCAATAAGGGGACTAAGGCTCTTCTTGCTCACTAAC
TAACCCTTGAACTTCTCAGATGTTTCTTCGTCGATGGTGCATTGGAATCCAGTATATGTCGTGGTACTGAATGCATACAT
GTTCTTCTTCGCCTCTTCCATGCTGGAAAATAGACACAAGTACATATAATAAGCAAACACGATGAACTGGTTATGCTGGA
AAATGGACACAAGTACATTAATTGGTTATCACATCAGCAGGATAGTGTAAACCGGAATCAAAGTTCTCTAAAATAGAGAG
TAGCACCAAATAAACTAAAGTTTTAGTCATTAGTTGTGTAACACAAACTCGTTCCCTGCCATACCAAGAAATTTCTAGTC
AGGAGTCCCAATCTAATGCTCTGCACAATTGTACACTCCTTTTACATACATTACTAGCTTACACTGTCCACATCAAGTTT
TTAACAAACAGAAACCATGCACAATCACCTACAATTTATACATAGCTTGAAGAAAATATGCAAAAATAGATGCTTCTATT
CTTCCCCCTAATTTCATTCATAATTACGCTAAAGAGCACAAAGTTTTAGATATCAAATCAGACACCAATGTTTTGTGTTC
AATATGCAGCAATGTTCAATAAGTTTGCACATATCAAGAGACGAAAAACAAGTCAGCTAAAGATTACACCTGATATTAAG
AACAAATTCTGGAACTAGGTCAACTTCAGAGCAAATTTAAAGCTGAAAGCTTTACTCAGCTCACTAAACCCTTACCCTAA
AGTATCATCAAAAACCCTAATCTAACAAAAAACCAAATCTTCCTATACGCAACATTGGATTCAATCAAAGGACAAGTCCA
TTAGCAACACAAGTAAATGTCGTCTATTAGTTAACTAATTCAACAACGAAGAGAATCAATAAGAAAGCGAAAACGAACCT
GCCAAGAACAGTAGCAAGAGTGTTAAGGTAAGTATCAATCATCTGATCCCTACTTGGCGCTGGATCTTTAGGAAACTCCA
TTACAATGAGCCAATGATTGTAATCGCAACCAGGAAGCATAATCGTCTCTCTCTGCTCATTGCTATTGCTCCGTTTCGAC
GAGTAATCCGAATCCACCGTCGCAGCTTTCACAATCGCCACTCGACGCCGAGACCCAGCGGTGGAGATGTTCCGGAGCAG
AGGAGTCCATGAATCGCCAACGCGGATACCAGAGAGTGTAGAGAAACGATTCAGGTGGCTTACGGGGAGAAGAGTTTTGA
GGAGAAGCGAGGAAGAAGAAGTTGTTGTGAAGGAAGCCATTGCAATTGCTGAAATCGAAGAGAGAGTTTTGGAGAAGATA
AGATATATTTTTACTTACCTGCTTCGTGATGAGGATCCTATGAAACGACACCGTTTTTAATTAGGCCCATTAGATAGTTT
GGGCCTGATAATTTCTTAAATCATTTTCTCATAATTTCAAGCGCCAAAAAAAAAGAAAAGTAAATTGGGAAAGAAAAAAA
GAAAACACACTTTCCCCGATGTGTATCGTGAATATCGACACTAAGCACAGACACAGTAGCACTGTGTTTTGGTTGCAAAA
AGTCTCCTTCATATAATCATATCTATGGTTTTCGGGTTTCAGCAGAAAAGTCTTTTTTTAGATTTAGGGTTAGCAGAGCA
AAAATGAGCCGTTATTAGTTTTCATTCAAGGGTTTTTGAG
>AT1G11430.1 | chr1:3844273-3847272 FORWARD LENGTH=3000
CAAGGTCGTTAAGAAGTGTATTCCTCTTCTTTATAATCTAAGAAGACTATAGGTATCAATTTATAGTAATACTTGTTATA
TAGAAAATTATGTGTTTAAAGCGTATGCAAACTTATTTGTATAAAGTTTACAAATACCTAATGAAAAGAAAAGTTAGCCT
CATTATACAGGGGATTACATGGTTAGCTTCATTTCTTCTCTACATAACCCGACTTTTATCAACCACTAACCAACCATATT
AATAATGATCTCATAAAAATCTTTAAATCAACTTAGAAAGTGCTCACCATAGGTTTGTTTTTCTTAACTTACCAAGGAGC
CGACAAAATTGTCTCAAACTCAAACTCCACATCTTCAAGCTCTACATTGAGATCTTTTGCACATGACTCCATCTGACATA
TCTTTTTCCAGGCTGCATCTTTCTGTTCTTTTTCTGCTTCCTTTTGTTCTTTTAGAGCAGCTTCTTGCCTCTGCAGCTCG
ATAATCTTGTGTTTCACCTCAAGAATCTTTTGTTCCATGTCATCAAACTCTTGTTTAGCCTTGCTAAATTCATTTGTCAT
CTCCTTGTCAAAACCTTTTAGTTCCTCCATTATATATAGTTGTCTATCTTTGAGTGCTAACAGCTTGTCGATCCGTGATA
ATGGAGTTGTAACATTGAAGCCATGTTTCTCGAGCTCCGAAAATGAATCTTTAAGGCTATTTAGTTGGCTTACAGGAACG
TCGGCTTCAAGATCTTTAAATTTCTCCAGTAACCCAAAATAAGTCACCATCATACCTATTGCATACCCTTCACGGAAATC
TTGCTTAGTCTCAAACAATGGGCTGAAATGAAGACTGTGTGATACACTTTTGAAGACCTCCAGTGATTCATAAGTCTTCC
AGACCGGTGACTTCTTTGCAAAAGGCAAAACCATTATTGTGTGTTTTGCATGGTTTTCCTCAGCATTAGAAGCAGAATTC
TTCACCACATTGGGGGTCCGATCCGAGGATAACACTGGACAGATGAACGCATACACAACACAATGAGAAAATAAAGGCTT
ATCTACCAGTAATAGTACAATGAGACCATTGCAAGCGGGTCCTACATTCCAGAATGTGCAATGAGAGTTAAGACATACCA
GTCTTATTGATGTATGAATTGAGCTTTAGACCTCCTCTTTTCCTCTTTCGAGTATAATATTTGATCTTAGGCTCCTCAGG
CATCTGTGCATAGAAGTGTTAAACCAAAAGGAGAGCCATCTCAAAGATAAATAACAATCATAAACAATACCTTCTCTCGA
GTTGACTCATTTCCAAAGCCATTCTTCATTGGCACAGGGGATACCTTTCCTTGGGTTTTGTTCTTTGTTGCAGTTACCCC
CAGGGTTATAGGTAAACCAGATTCTTTTTTCTGGAAAACAAAGACCATAGAACAATTTCAGGGCGTAGAAAACAAACAAG
GTTATAAAAGAATCCACTAGCAGGGTTATGACCATATACCACATCATCAGCCATCTCATTTCCCGGTGGTTCCTTTGTCT
GCACATTTCTGTTGCCGTCTAAAGAAGTTTCTTTCTGGCGTTTTGGCTGAAAATGGAAATAACATAACAACACTTCAATT
AATCCTCAAAGATGTCACACTAATTAAACCAAACCAACACAATGTTGCCTGCAACTAGTGATACAATTTACCTTTGTTCT
TTTATGCCAAACTCCATCTTCCCACTCCATTGGAGGCCTAATATCAGAGTGATTAAATTGCGATGCCTCCTTTGTTGCCC
CGAAACTTACCATGTACCTTCCCTCAAAGACAATTCCCCTGACCACACCTTGACGCCATTCAAAACCACTAAACGCCTCT
ACATGATCCAGCAATTCATACTTTCCAACAGATAAAGGAGGCTGCATAGGCCTTAGTCTTAGGGAATCAACAATTAAATT
TTTCGATTCCCGGCAGCTATAGGACTTATTCCAGTACTTGACAAGAAACCTCTTGTCCTTCTCCAACTCCTTAATGACAA
TTACCGGAATCCAAGCACAATCAAATCTCAATTCCACCATTGTCCCGCAACTAAAAACAGACTTGACCAATTCCTTCAAA
GACAAAAAACAAACATACAACAACGGATAAAGTTAACAACTTTTTCATGCAAAGGCGAAACGATTTCAAAAAAAACTCAT
CATACCTTATTATCAGGTCGGATCCATTTGAAGCCGGTCCAATCAAGATGAACCCTCAATTTCTTTTTCTCAAACTGAAT
AATGTCTGGTGGGCAATCGAAGTAAACCAAAAACTTCTCATCCTCCATTGTTTTTACCACCACACCAGTCCACCACCCAT
CTTTGAGATAAGCGTCGACCATCAAGCCTTCTACAAAAACGACGCCGTCGTTCACATCCTCCGACGGGACAGGACGAATG
AACCTCTGATCGACGAATTCCGTTAAAGGAGCCAAACGGTGTTCATTGAGCTGCGTCAAGTAACGAACTTTAAGCTTATT
GTGTCCTGATTTCGTTGGATTATCTTCCAGAATCGCTCTGTAATAAGACCCTTTTAACTCTTCTTCTTCAGAAAAAACTT
CTACTTTGTCGTCTTTTCTAATGAATATCATCTGCTCCATCTCAAAAACCCTTGAATGAAAACTAATAACGGCTCATTTT
TGCTCTGCTAACCCTAAATCTAAAAAAAGACTTTTCTGCTGAAACCCGAAAACCATAGATATGATTATATGAAGGAGACT
TTTTGCAACCAAAACACAGTGCTACTGTGTCTGTGCTTAGTGTCGATATTCACGATACACATCGGGGAAAGTGTGTTTTC
TTTTTTTCTTTCCCAATTTACTTTTCTTTTTTTTTGGCGCTTGAAATTATGAGAAAATGATTTAAGAAATTATCAGGCCC
AAACTATCTAATGGGCCTAATTAAAAACGGTGTCGTTTCATAGGATCCTCATCACGAAGCAGGTAAGTAAAAATATATCT
TATCTTCTCCAAAACTCTCTCTTCGATTTCAGCAATTGCA
>AT1G11440.1 | chr1:3846418-3849417 FORWARD LENGTH=3000
TCAAAAAAAACTCATCATACCTTATTATCAGGTCGGATCCATTTGAAGCCGGTCCAATCAAGATGAACCCTCAATTTCTT
TTTCTCAAACTGAATAATGTCTGGTGGGCAATCGAAGTAAACCAAAAACTTCTCATCCTCCATTGTTTTTACCACCACAC
CAGTCCACCACCCATCTTTGAGATAAGCGTCGACCATCAAGCCTTCTACAAAAACGACGCCGTCGTTCACATCCTCCGAC
GGGACAGGACGAATGAACCTCTGATCGACGAATTCCGTTAAAGGAGCCAAACGGTGTTCATTGAGCTGCGTCAAGTAACG
AACTTTAAGCTTATTGTGTCCTGATTTCGTTGGATTATCTTCCAGAATCGCTCTGTAATAAGACCCTTTTAACTCTTCTT
CTTCAGAAAAAACTTCTACTTTGTCGTCTTTTCTAATGAATATCATCTGCTCCATCTCAAAAACCCTTGAATGAAAACTA
ATAACGGCTCATTTTTGCTCTGCTAACCCTAAATCTAAAAAAAGACTTTTCTGCTGAAACCCGAAAACCATAGATATGAT
TATATGAAGGAGACTTTTTGCAACCAAAACACAGTGCTACTGTGTCTGTGCTTAGTGTCGATATTCACGATACACATCGG
GGAAAGTGTGTTTTCTTTTTTTCTTTCCCAATTTACTTTTCTTTTTTTTTGGCGCTTGAAATTATGAGAAAATGATTTAA
GAAATTATCAGGCCCAAACTATCTAATGGGCCTAATTAAAAACGGTGTCGTTTCATAGGATCCTCATCACGAAGCAGGTA
AGTAAAAATATATCTTATCTTCTCCAAAACTCTCTCTTCGATTTCAGCAATTGCAATGGCTTCCTTCACAACAACTTCTT
CTTCCTCGCTTCTCCTCAAAACTCTTCTCCCCGTAAGCCACCTGAATCGTTTCTCTACACTCTCTGGTATCCGCGTTGGC
GATTCATGGACTCCTCTGCTCCGGAACATCTCCACCGCTGGGTCTCGGCGTCGAGTGGCGATTGTGAAAGCTGCGACGGT
GGATTCGGATTACTCGTCGAAACGGAGCAATAGCAATGAGCAGAGAGAGACGATTATGCTTCCTGGTTGCGATTACAATC
ATTGGCTCATTGTAATGGAGTTTCCTAAAGATCCAGCGCCAAGTAGGGATCAGATGATTGATACTTACCTTAACACTCTT
GCTACTGTTCTTGGCAGGTTCGTTTTCGCTTTCTTATTGATTCTCTTCGTTGTTGAATTAGTTAACTAATAGACGACATT
TACTTGTGTTGCTAATGGACTTGTCCTTTGATTGAATCCAATGTTGCGTATAGGAAGATTTGGTTTTTTGTTAGATTAGG
GTTTTTGATGATACTTTAGGGTAAGGGTTTAGTGAGCTGAGTAAAGCTTTCAGCTTTAAATTTGCTCTGAAGTTGACCTA
GTTCCAGAATTTGTTCTTAATATCAGGTGTAATCTTTAGCTGACTTGTTTTTCGTCTCTTGATATGTGCAAACTTATTGA
ACATTGCTGCATATTGAACACAAAACATTGGTGTCTGATTTGATATCTAAAACTTTGTGCTCTTTAGCGTAATTATGAAT
GAAATTAGGGGGAAGAATAGAAGCATCTATTTTTGCATATTTTCTTCAAGCTATGTATAAATTGTAGGTGATTGTGCATG
GTTTCTGTTTGTTAAAAACTTGATGTGGACAGTGTAAGCTAGTAATGTATGTAAAAGGAGTGTACAATTGTGCAGAGCAT
TAGATTGGGACTCCTGACTAGAAATTTCTTGGTATGGCAGGGAACGAGTTTGTGTTACACAACTAATGACTAAAACTTTA
GTTTATTTGGTGCTACTCTCTATTTTAGAGAACTTTGATTCCGGTTTACACTATCCTGCTGATGTGATAACCAATTAATG
TACTTGTGTCCATTTTCCAGCATAACCAGTTCATCGTGTTTGCTTATTATATGTACTTGTGTCTATTTTCCAGCATGGAA
GAGGCGAAGAAGAACATGTATGCATTCAGTACCACGACATATACTGGATTCCAATGCACCATCGACGAAGAAACATCTGA
GAAGTTCAAGGGTTAGTTAGTGAGCAAGAAGAGCCTTAGTCCCCTTATTGAAAGTTCGTCGAAAACCTTCAAGATACTGA
TCGTTCTGTCTTTTCATTATTTTCACAGGTTTGCCTGGAGTTCTCTGGGTCTTGCCTGACTCCTACATAGATGTCAAGAA
CAAAGACTATGGAGGTAACCCATCAAAGCCTGATTTTAAACTTTCTAGGATCTCTCTCTCTCCCAGTATCCATGTTCTGA
TAATTGAATCGTTCTTTCTCGGGTTTAGGCGACAAGTACATCAATGGAGAGATTATCCCGTGCACATACCCAACATACCA
ACCAAAGCAGCGCAATAACACTAAGTATCAAAGTAAGAGATACGAAAGAAAAAGAGACGGTCCTCCACCTCCTGAACAGA
GGAAACCAAGACAAGAACCAGCAGCCTCTGATTCCTCTTAAACTATAATAAGATAATGGAGTGTTTGCAAGTTTTGATCT
TTTGGTTAGCACTTAGCTTGTTGAAGTCGTGTGTAAAATCGTCTAGTACCAAATGATGATACTGTATCATCACACCTTGA
ACAATAGCTATTGTTATGTTAGGATGAAATTCAACTTGAACCATTTGTTTATTTAGGTAATGTTCGGTTTTGGTTTGGTT
TGATTCTTTGTCAACCACTGCTTTTTCCCCACGTTTTCTCAACACCAATTTCAGACAAGACAAAACAATTGTAGGGTCAC
ACACTCGTCACCAACTCACCATCTACATCAGTCGTCCCTACCTTATCAACACATCACATGGAAATAATACACTACTCTCT
CACGGACTTGGAACCAAACATTCCAAATTAGTTTAATCGACAGATCACTGCTCAGCTGAATCGTTTTCTCTCATCAACCG
CAGAGAAAGACTTTCAAGATCATCCTTCAAGCTCTCTCAA
>AT1G11450.4 | chr1:3850317-3853316 FORWARD LENGTH=3000
GTTACGTAACAAAAGACGTCAGGAAGATGAACAAGATCGTGGGGCTGCTGTTTCTTGCTGGGAAAGCAACGATTCTGATC
CGTGGAAGACAACTTCCGATCACCTTTTCGGGGATTCATATCCGTACGGTTACGAGAATCGGAGCGAAAGAAATCAGTTC
GAGGTCTCCTCTTATGGTTACCGGATGTATTAACAACCCTAGTTATCATCAGTTGTGTCAATGTGAGGTAAGAACAACAT
TCTTTTGATTATTGATGAACCTGATTTTTTAGTATCTGTTACACAAGAGATGAGATTTACTGTTGTATAACGAGGAGGGG
TTACTTAATAATAAAACGTCGCACGCAAAATCTATCTTCAACCTTTCTATTTGTAACATTCTCTTTAACACGTTTGTTTA
AAATCTAAAATCTTTAAATACTACACTCGATGTGATAATTGATTACTGTATCCATCGTAATTATTATTGGTATATATACA
TTTCTTTGTGAAAAACACCAAATAAATGAAAGAATTGTATCATGGTATATCTAATATCTATCACTGTGAGTACAAGTGCA
GAAGAAATTGTAGAAGTAGAAAAGTCAACGATAAAGATGAATTAGCTGAAGTTGAAGAACACTCTAATAAGTAATAACAA
ACAATGAACACCATGGGGGTTCTTGATTATCTTAAATGAAAATTAGTACCCGATTCAAAAGAATATCATTTTTTTGTGTT
TTTGGAAACTCTTTTGAGACGTTAACATGTTGACTAATAAATTATGTGTAAATATACTTTTTTGCAGAAATTATTTTTGT
GGATGTATAACTTGTTTACCTGAGCATGTAAGTATATGGAATTTTCAAAACTGTACTACGTATAGACAATATGCAAATAC
AGAAAACAAAACAAAATACCGTATTTACACGCGATATTAATAAGGTTCAATGACATGCTACTTCTTAACTAAAACAAAAT
TTAAAATGATTGATGAAAGCTTTACATGTGCGTCATGGAGGCTTAACTTTGTTTTGAGACGTCTACTTCTTTTTTTTTAT
TCTTATCCCTTTCCAATTTAGTTATATGTAGTATAATCAGATTAATTCACCATATATAAAACCCTTTTTCAAAAAAAAAT
AAAAAAAATTATAAAAGTATAATAATTATTGAGCTGTTGGTTATACTGTTTTAATTTCATCGAATACTTTCTCTGTTTTG
TTTTAAATGATGATCCAGAGAATTTTGTTTATCTTATTTCAAGTGATGTTTTCAAAAGTTTAAATATATTTGATTGTAAC
CATTTATATAATAGAATATGTTTTTTACTAGTTGAATTAGTTTTATTTTAACAATTTATATATATAAAATAAACAAAATA
TTTTTTTTATTATTTCTTAATTTATGTGAAAAACTTTAGATATGATTTAATATGAAAAGATAGAATATATTATATACCAA
TCTTGTAAATTTATTCTAGAACTAAGTCAAAACCACTAACTTTTCTTTTGTGACAACTTTTTTATAAAAAAAATTTAACA
TCATTAGAACCACTAACTCAATTGTTATTATATTTGGTGAATTGATCTAATTAGTAGAAGGAATATATATGTCTGCACTA
CTGGAGAGAAAATGCCCCGTCCATTATGTTCTAAGCCTTTTCTAGATAACTTACTGAATCTAAAAATAGCATCTGCTTTT
TGTCCCTACAAAGTTATATGGACAAACTAAAGGAATGAAAGAGTTCGATATACCCAAATGGGGATAATATAATTTTTTCA
TCAACTTTAAAAGTTCAAATATAGAGCTAATTATACGCATTTATAATTAACAAAAACGAGATAGTGCAAAACAAGATGGA
TCCAATGAAAAGACAAAAGAGAATAATTAATGGATCGAATATAATTCAAAATGGGCACAAAACAAATTTGCACGCAAAAA
GTTATTGAATGAGAGTTGCAAAATCTCATATAGTACTTATTTACTACATATGATTAGTTTATCTCGTTGAAAAGTTCGTG
TTTTTTCCTATTTTGCACCAAATTCAACAAATCCTTGAGTCAGTCCAATTACAATTGAAAGTAAAGAACCCAAACTTGAA
CCTATACGACCAGACGGAGACGGGCATGCAAGTGTTTAAGTGTCATTAGATTACAAATGTTTAAGTGTCATTAGATTACA
CGAAGTATAGATTTAGATATACCAACTAGCTCGGGTTTGCATGACTTATTTTTTCTCACTAAACTCAGTTACATCATCTC
TCCGACTCTCTTTTATGAAAATCATTTTGCTAATTAATAAGGTGCGCGGCAGATAACACGCATGATAAAGCCAATGTATC
GGTTTCTCATTTACTCATATAACGTATAAAATGGAAAAGCTAATTCATCGGCGCCTCATGAAACGTGTGATAAAGCCAAT
GTATCGGTTCTCATTTCTACTATATAATAAATAAATAAATATAACAGTAAATATACACATATTGACCGGAAAAAAAAAAG
ATTGTTACCGCATGAGCAGTTATATTTGTGACGACTTCTTAAACTTAAGTATCCTACTAATTTTGTTCTTTCATTAGTTA
ATAATATGCTCGGGTTTGTAGTAGTGCTTTGTTCTTCACAAACGCTTATCCTATATAAAAAGAAAGTTTTTTTAGACCAG
AAAAGTAAATAAAATTAAGCTAGTTGTGTGTAGGAACATTCAACTTGTTCAAATATTTGAACTATTTTGTAATTTATAAT
TTTACATAATGTGGAACAAGATTCTAATATTATTTAAATTGAACTTGACAGCACTAAGTTTTTTATTTATTTATTTTTGA
TAGAAAGACCACTAAGTTAATATAATAGAGCAATAATTCAGGGGTTTTTTCTATTAAAATGACAGAACCCAAACACAGTA
CTCTTTCTTATAAGTTATAAATATGGGAAGGGTGGTTGCCAAACTCAAAGTACTTTGGGTCTTAACTCTTTCTAACACAC
AAACTCACATAGAATTCAAGAAAGAGAGAACGAGGGAGAG
>AT1G11450.3 | chr1:3850317-3853316 FORWARD LENGTH=3000
GTTACGTAACAAAAGACGTCAGGAAGATGAACAAGATCGTGGGGCTGCTGTTTCTTGCTGGGAAAGCAACGATTCTGATC
CGTGGAAGACAACTTCCGATCACCTTTTCGGGGATTCATATCCGTACGGTTACGAGAATCGGAGCGAAAGAAATCAGTTC
GAGGTCTCCTCTTATGGTTACCGGATGTATTAACAACCCTAGTTATCATCAGTTGTGTCAATGTGAGGTAAGAACAACAT
TCTTTTGATTATTGATGAACCTGATTTTTTAGTATCTGTTACACAAGAGATGAGATTTACTGTTGTATAACGAGGAGGGG
TTACTTAATAATAAAACGTCGCACGCAAAATCTATCTTCAACCTTTCTATTTGTAACATTCTCTTTAACACGTTTGTTTA
AAATCTAAAATCTTTAAATACTACACTCGATGTGATAATTGATTACTGTATCCATCGTAATTATTATTGGTATATATACA
TTTCTTTGTGAAAAACACCAAATAAATGAAAGAATTGTATCATGGTATATCTAATATCTATCACTGTGAGTACAAGTGCA
GAAGAAATTGTAGAAGTAGAAAAGTCAACGATAAAGATGAATTAGCTGAAGTTGAAGAACACTCTAATAAGTAATAACAA
ACAATGAACACCATGGGGGTTCTTGATTATCTTAAATGAAAATTAGTACCCGATTCAAAAGAATATCATTTTTTTGTGTT
TTTGGAAACTCTTTTGAGACGTTAACATGTTGACTAATAAATTATGTGTAAATATACTTTTTTGCAGAAATTATTTTTGT
GGATGTATAACTTGTTTACCTGAGCATGTAAGTATATGGAATTTTCAAAACTGTACTACGTATAGACAATATGCAAATAC
AGAAAACAAAACAAAATACCGTATTTACACGCGATATTAATAAGGTTCAATGACATGCTACTTCTTAACTAAAACAAAAT
TTAAAATGATTGATGAAAGCTTTACATGTGCGTCATGGAGGCTTAACTTTGTTTTGAGACGTCTACTTCTTTTTTTTTAT
TCTTATCCCTTTCCAATTTAGTTATATGTAGTATAATCAGATTAATTCACCATATATAAAACCCTTTTTCAAAAAAAAAT
AAAAAAAATTATAAAAGTATAATAATTATTGAGCTGTTGGTTATACTGTTTTAATTTCATCGAATACTTTCTCTGTTTTG
TTTTAAATGATGATCCAGAGAATTTTGTTTATCTTATTTCAAGTGATGTTTTCAAAAGTTTAAATATATTTGATTGTAAC
CATTTATATAATAGAATATGTTTTTTACTAGTTGAATTAGTTTTATTTTAACAATTTATATATATAAAATAAACAAAATA
TTTTTTTTATTATTTCTTAATTTATGTGAAAAACTTTAGATATGATTTAATATGAAAAGATAGAATATATTATATACCAA
TCTTGTAAATTTATTCTAGAACTAAGTCAAAACCACTAACTTTTCTTTTGTGACAACTTTTTTATAAAAAAAATTTAACA
TCATTAGAACCACTAACTCAATTGTTATTATATTTGGTGAATTGATCTAATTAGTAGAAGGAATATATATGTCTGCACTA
CTGGAGAGAAAATGCCCCGTCCATTATGTTCTAAGCCTTTTCTAGATAACTTACTGAATCTAAAAATAGCATCTGCTTTT
TGTCCCTACAAAGTTATATGGACAAACTAAAGGAATGAAAGAGTTCGATATACCCAAATGGGGATAATATAATTTTTTCA
TCAACTTTAAAAGTTCAAATATAGAGCTAATTATACGCATTTATAATTAACAAAAACGAGATAGTGCAAAACAAGATGGA
TCCAATGAAAAGACAAAAGAGAATAATTAATGGATCGAATATAATTCAAAATGGGCACAAAACAAATTTGCACGCAAAAA
GTTATTGAATGAGAGTTGCAAAATCTCATATAGTACTTATTTACTACATATGATTAGTTTATCTCGTTGAAAAGTTCGTG
TTTTTTCCTATTTTGCACCAAATTCAACAAATCCTTGAGTCAGTCCAATTACAATTGAAAGTAAAGAACCCAAACTTGAA
CCTATACGACCAGACGGAGACGGGCATGCAAGTGTTTAAGTGTCATTAGATTACAAATGTTTAAGTGTCATTAGATTACA
CGAAGTATAGATTTAGATATACCAACTAGCTCGGGTTTGCATGACTTATTTTTTCTCACTAAACTCAGTTACATCATCTC
TCCGACTCTCTTTTATGAAAATCATTTTGCTAATTAATAAGGTGCGCGGCAGATAACACGCATGATAAAGCCAATGTATC
GGTTTCTCATTTACTCATATAACGTATAAAATGGAAAAGCTAATTCATCGGCGCCTCATGAAACGTGTGATAAAGCCAAT
GTATCGGTTCTCATTTCTACTATATAATAAATAAATAAATATAACAGTAAATATACACATATTGACCGGAAAAAAAAAAG
ATTGTTACCGCATGAGCAGTTATATTTGTGACGACTTCTTAAACTTAAGTATCCTACTAATTTTGTTCTTTCATTAGTTA
ATAATATGCTCGGGTTTGTAGTAGTGCTTTGTTCTTCACAAACGCTTATCCTATATAAAAAGAAAGTTTTTTTAGACCAG
AAAAGTAAATAAAATTAAGCTAGTTGTGTGTAGGAACATTCAACTTGTTCAAATATTTGAACTATTTTGTAATTTATAAT
TTTACATAATGTGGAACAAGATTCTAATATTATTTAAATTGAACTTGACAGCACTAAGTTTTTTATTTATTTATTTTTGA
TAGAAAGACCACTAAGTTAATATAATAGAGCAATAATTCAGGGGTTTTTTCTATTAAAATGACAGAACCCAAACACAGTA
CTCTTTCTTATAAGTTATAAATATGGGAAGGGTGGTTGCCAAACTCAAAGTACTTTGGGTCTTAACTCTTTCTAACACAC
AAACTCACATAGAATTCAAGAAAGAGAGAACGAGGGAGAG
>AT1G11450.5 | chr1:3850449-3853448 FORWARD LENGTH=3000
CGAGAATCGGAGCGAAAGAAATCAGTTCGAGGTCTCCTCTTATGGTTACCGGATGTATTAACAACCCTAGTTATCATCAG
TTGTGTCAATGTGAGGTAAGAACAACATTCTTTTGATTATTGATGAACCTGATTTTTTAGTATCTGTTACACAAGAGATG
AGATTTACTGTTGTATAACGAGGAGGGGTTACTTAATAATAAAACGTCGCACGCAAAATCTATCTTCAACCTTTCTATTT
GTAACATTCTCTTTAACACGTTTGTTTAAAATCTAAAATCTTTAAATACTACACTCGATGTGATAATTGATTACTGTATC
CATCGTAATTATTATTGGTATATATACATTTCTTTGTGAAAAACACCAAATAAATGAAAGAATTGTATCATGGTATATCT
AATATCTATCACTGTGAGTACAAGTGCAGAAGAAATTGTAGAAGTAGAAAAGTCAACGATAAAGATGAATTAGCTGAAGT
TGAAGAACACTCTAATAAGTAATAACAAACAATGAACACCATGGGGGTTCTTGATTATCTTAAATGAAAATTAGTACCCG
ATTCAAAAGAATATCATTTTTTTGTGTTTTTGGAAACTCTTTTGAGACGTTAACATGTTGACTAATAAATTATGTGTAAA
TATACTTTTTTGCAGAAATTATTTTTGTGGATGTATAACTTGTTTACCTGAGCATGTAAGTATATGGAATTTTCAAAACT
GTACTACGTATAGACAATATGCAAATACAGAAAACAAAACAAAATACCGTATTTACACGCGATATTAATAAGGTTCAATG
ACATGCTACTTCTTAACTAAAACAAAATTTAAAATGATTGATGAAAGCTTTACATGTGCGTCATGGAGGCTTAACTTTGT
TTTGAGACGTCTACTTCTTTTTTTTTATTCTTATCCCTTTCCAATTTAGTTATATGTAGTATAATCAGATTAATTCACCA
TATATAAAACCCTTTTTCAAAAAAAAATAAAAAAAATTATAAAAGTATAATAATTATTGAGCTGTTGGTTATACTGTTTT
AATTTCATCGAATACTTTCTCTGTTTTGTTTTAAATGATGATCCAGAGAATTTTGTTTATCTTATTTCAAGTGATGTTTT
CAAAAGTTTAAATATATTTGATTGTAACCATTTATATAATAGAATATGTTTTTTACTAGTTGAATTAGTTTTATTTTAAC
AATTTATATATATAAAATAAACAAAATATTTTTTTTATTATTTCTTAATTTATGTGAAAAACTTTAGATATGATTTAATA
TGAAAAGATAGAATATATTATATACCAATCTTGTAAATTTATTCTAGAACTAAGTCAAAACCACTAACTTTTCTTTTGTG
ACAACTTTTTTATAAAAAAAATTTAACATCATTAGAACCACTAACTCAATTGTTATTATATTTGGTGAATTGATCTAATT
AGTAGAAGGAATATATATGTCTGCACTACTGGAGAGAAAATGCCCCGTCCATTATGTTCTAAGCCTTTTCTAGATAACTT
ACTGAATCTAAAAATAGCATCTGCTTTTTGTCCCTACAAAGTTATATGGACAAACTAAAGGAATGAAAGAGTTCGATATA
CCCAAATGGGGATAATATAATTTTTTCATCAACTTTAAAAGTTCAAATATAGAGCTAATTATACGCATTTATAATTAACA
AAAACGAGATAGTGCAAAACAAGATGGATCCAATGAAAAGACAAAAGAGAATAATTAATGGATCGAATATAATTCAAAAT
GGGCACAAAACAAATTTGCACGCAAAAAGTTATTGAATGAGAGTTGCAAAATCTCATATAGTACTTATTTACTACATATG
ATTAGTTTATCTCGTTGAAAAGTTCGTGTTTTTTCCTATTTTGCACCAAATTCAACAAATCCTTGAGTCAGTCCAATTAC
AATTGAAAGTAAAGAACCCAAACTTGAACCTATACGACCAGACGGAGACGGGCATGCAAGTGTTTAAGTGTCATTAGATT
ACAAATGTTTAAGTGTCATTAGATTACACGAAGTATAGATTTAGATATACCAACTAGCTCGGGTTTGCATGACTTATTTT
TTCTCACTAAACTCAGTTACATCATCTCTCCGACTCTCTTTTATGAAAATCATTTTGCTAATTAATAAGGTGCGCGGCAG
ATAACACGCATGATAAAGCCAATGTATCGGTTTCTCATTTACTCATATAACGTATAAAATGGAAAAGCTAATTCATCGGC
GCCTCATGAAACGTGTGATAAAGCCAATGTATCGGTTCTCATTTCTACTATATAATAAATAAATAAATATAACAGTAAAT
ATACACATATTGACCGGAAAAAAAAAAGATTGTTACCGCATGAGCAGTTATATTTGTGACGACTTCTTAAACTTAAGTAT
CCTACTAATTTTGTTCTTTCATTAGTTAATAATATGCTCGGGTTTGTAGTAGTGCTTTGTTCTTCACAAACGCTTATCCT
ATATAAAAAGAAAGTTTTTTTAGACCAGAAAAGTAAATAAAATTAAGCTAGTTGTGTGTAGGAACATTCAACTTGTTCAA
ATATTTGAACTATTTTGTAATTTATAATTTTACATAATGTGGAACAAGATTCTAATATTATTTAAATTGAACTTGACAGC
ACTAAGTTTTTTATTTATTTATTTTTGATAGAAAGACCACTAAGTTAATATAATAGAGCAATAATTCAGGGGTTTTTTCT
ATTAAAATGACAGAACCCAAACACAGTACTCTTTCTTATAAGTTATAAATATGGGAAGGGTGGTTGCCAAACTCAAAGTA
CTTTGGGTCTTAACTCTTTCTAACACACAAACTCACATAGAATTCAAGAAAGAGAGAACGAGGGAGAGATGGGTGAGGAT
ATGCGAGGAGTGAAAGTAGTCTCAAAATGGCCACCGATGATAGTTATGGTGACATCACAAGTAGCGATGGGTTCGGTGAA
TGCACTTGTGAAGAAAGCTCTTGATGTTGGTGTGAACCAT
>AT1G11450.2 | chr1:3850470-3853469 FORWARD LENGTH=3000
TCAGTTCGAGGTCTCCTCTTATGGTTACCGGATGTATTAACAACCCTAGTTATCATCAGTTGTGTCAATGTGAGGTAAGA
ACAACATTCTTTTGATTATTGATGAACCTGATTTTTTAGTATCTGTTACACAAGAGATGAGATTTACTGTTGTATAACGA
GGAGGGGTTACTTAATAATAAAACGTCGCACGCAAAATCTATCTTCAACCTTTCTATTTGTAACATTCTCTTTAACACGT
TTGTTTAAAATCTAAAATCTTTAAATACTACACTCGATGTGATAATTGATTACTGTATCCATCGTAATTATTATTGGTAT
ATATACATTTCTTTGTGAAAAACACCAAATAAATGAAAGAATTGTATCATGGTATATCTAATATCTATCACTGTGAGTAC
AAGTGCAGAAGAAATTGTAGAAGTAGAAAAGTCAACGATAAAGATGAATTAGCTGAAGTTGAAGAACACTCTAATAAGTA
ATAACAAACAATGAACACCATGGGGGTTCTTGATTATCTTAAATGAAAATTAGTACCCGATTCAAAAGAATATCATTTTT
TTGTGTTTTTGGAAACTCTTTTGAGACGTTAACATGTTGACTAATAAATTATGTGTAAATATACTTTTTTGCAGAAATTA
TTTTTGTGGATGTATAACTTGTTTACCTGAGCATGTAAGTATATGGAATTTTCAAAACTGTACTACGTATAGACAATATG
CAAATACAGAAAACAAAACAAAATACCGTATTTACACGCGATATTAATAAGGTTCAATGACATGCTACTTCTTAACTAAA
ACAAAATTTAAAATGATTGATGAAAGCTTTACATGTGCGTCATGGAGGCTTAACTTTGTTTTGAGACGTCTACTTCTTTT
TTTTTATTCTTATCCCTTTCCAATTTAGTTATATGTAGTATAATCAGATTAATTCACCATATATAAAACCCTTTTTCAAA
AAAAAATAAAAAAAATTATAAAAGTATAATAATTATTGAGCTGTTGGTTATACTGTTTTAATTTCATCGAATACTTTCTC
TGTTTTGTTTTAAATGATGATCCAGAGAATTTTGTTTATCTTATTTCAAGTGATGTTTTCAAAAGTTTAAATATATTTGA
TTGTAACCATTTATATAATAGAATATGTTTTTTACTAGTTGAATTAGTTTTATTTTAACAATTTATATATATAAAATAAA
CAAAATATTTTTTTTATTATTTCTTAATTTATGTGAAAAACTTTAGATATGATTTAATATGAAAAGATAGAATATATTAT
ATACCAATCTTGTAAATTTATTCTAGAACTAAGTCAAAACCACTAACTTTTCTTTTGTGACAACTTTTTTATAAAAAAAA
TTTAACATCATTAGAACCACTAACTCAATTGTTATTATATTTGGTGAATTGATCTAATTAGTAGAAGGAATATATATGTC
TGCACTACTGGAGAGAAAATGCCCCGTCCATTATGTTCTAAGCCTTTTCTAGATAACTTACTGAATCTAAAAATAGCATC
TGCTTTTTGTCCCTACAAAGTTATATGGACAAACTAAAGGAATGAAAGAGTTCGATATACCCAAATGGGGATAATATAAT
TTTTTCATCAACTTTAAAAGTTCAAATATAGAGCTAATTATACGCATTTATAATTAACAAAAACGAGATAGTGCAAAACA
AGATGGATCCAATGAAAAGACAAAAGAGAATAATTAATGGATCGAATATAATTCAAAATGGGCACAAAACAAATTTGCAC
GCAAAAAGTTATTGAATGAGAGTTGCAAAATCTCATATAGTACTTATTTACTACATATGATTAGTTTATCTCGTTGAAAA
GTTCGTGTTTTTTCCTATTTTGCACCAAATTCAACAAATCCTTGAGTCAGTCCAATTACAATTGAAAGTAAAGAACCCAA
ACTTGAACCTATACGACCAGACGGAGACGGGCATGCAAGTGTTTAAGTGTCATTAGATTACAAATGTTTAAGTGTCATTA
GATTACACGAAGTATAGATTTAGATATACCAACTAGCTCGGGTTTGCATGACTTATTTTTTCTCACTAAACTCAGTTACA
TCATCTCTCCGACTCTCTTTTATGAAAATCATTTTGCTAATTAATAAGGTGCGCGGCAGATAACACGCATGATAAAGCCA
ATGTATCGGTTTCTCATTTACTCATATAACGTATAAAATGGAAAAGCTAATTCATCGGCGCCTCATGAAACGTGTGATAA
AGCCAATGTATCGGTTCTCATTTCTACTATATAATAAATAAATAAATATAACAGTAAATATACACATATTGACCGGAAAA
AAAAAAGATTGTTACCGCATGAGCAGTTATATTTGTGACGACTTCTTAAACTTAAGTATCCTACTAATTTTGTTCTTTCA
TTAGTTAATAATATGCTCGGGTTTGTAGTAGTGCTTTGTTCTTCACAAACGCTTATCCTATATAAAAAGAAAGTTTTTTT
AGACCAGAAAAGTAAATAAAATTAAGCTAGTTGTGTGTAGGAACATTCAACTTGTTCAAATATTTGAACTATTTTGTAAT
TTATAATTTTACATAATGTGGAACAAGATTCTAATATTATTTAAATTGAACTTGACAGCACTAAGTTTTTTATTTATTTA
TTTTTGATAGAAAGACCACTAAGTTAATATAATAGAGCAATAATTCAGGGGTTTTTTCTATTAAAATGACAGAACCCAAA
CACAGTACTCTTTCTTATAAGTTATAAATATGGGAAGGGTGGTTGCCAAACTCAAAGTACTTTGGGTCTTAACTCTTTCT
AACACACAAACTCACATAGAATTCAAGAAAGAGAGAACGAGGGAGAGATGGGTGAGGATATGCGAGGAGTGAAAGTAGTC
TCAAAATGGCCACCGATGATAGTTATGGTGACATCACAAGTAGCGATGGGTTCGGTGAATGCACTTGTGAAGAAAGCTCT
TGATGTTGGTGTGAACCATATGATCATTGGTGCTTATCGA
>AT1G11450.1 | chr1:3851005-3854004 FORWARD LENGTH=3000
CCCGATTCAAAAGAATATCATTTTTTTGTGTTTTTGGAAACTCTTTTGAGACGTTAACATGTTGACTAATAAATTATGTG
TAAATATACTTTTTTGCAGAAATTATTTTTGTGGATGTATAACTTGTTTACCTGAGCATGTAAGTATATGGAATTTTCAA
AACTGTACTACGTATAGACAATATGCAAATACAGAAAACAAAACAAAATACCGTATTTACACGCGATATTAATAAGGTTC
AATGACATGCTACTTCTTAACTAAAACAAAATTTAAAATGATTGATGAAAGCTTTACATGTGCGTCATGGAGGCTTAACT
TTGTTTTGAGACGTCTACTTCTTTTTTTTTATTCTTATCCCTTTCCAATTTAGTTATATGTAGTATAATCAGATTAATTC
ACCATATATAAAACCCTTTTTCAAAAAAAAATAAAAAAAATTATAAAAGTATAATAATTATTGAGCTGTTGGTTATACTG
TTTTAATTTCATCGAATACTTTCTCTGTTTTGTTTTAAATGATGATCCAGAGAATTTTGTTTATCTTATTTCAAGTGATG
TTTTCAAAAGTTTAAATATATTTGATTGTAACCATTTATATAATAGAATATGTTTTTTACTAGTTGAATTAGTTTTATTT
TAACAATTTATATATATAAAATAAACAAAATATTTTTTTTATTATTTCTTAATTTATGTGAAAAACTTTAGATATGATTT
AATATGAAAAGATAGAATATATTATATACCAATCTTGTAAATTTATTCTAGAACTAAGTCAAAACCACTAACTTTTCTTT
TGTGACAACTTTTTTATAAAAAAAATTTAACATCATTAGAACCACTAACTCAATTGTTATTATATTTGGTGAATTGATCT
AATTAGTAGAAGGAATATATATGTCTGCACTACTGGAGAGAAAATGCCCCGTCCATTATGTTCTAAGCCTTTTCTAGATA
ACTTACTGAATCTAAAAATAGCATCTGCTTTTTGTCCCTACAAAGTTATATGGACAAACTAAAGGAATGAAAGAGTTCGA
TATACCCAAATGGGGATAATATAATTTTTTCATCAACTTTAAAAGTTCAAATATAGAGCTAATTATACGCATTTATAATT
AACAAAAACGAGATAGTGCAAAACAAGATGGATCCAATGAAAAGACAAAAGAGAATAATTAATGGATCGAATATAATTCA
AAATGGGCACAAAACAAATTTGCACGCAAAAAGTTATTGAATGAGAGTTGCAAAATCTCATATAGTACTTATTTACTACA
TATGATTAGTTTATCTCGTTGAAAAGTTCGTGTTTTTTCCTATTTTGCACCAAATTCAACAAATCCTTGAGTCAGTCCAA
TTACAATTGAAAGTAAAGAACCCAAACTTGAACCTATACGACCAGACGGAGACGGGCATGCAAGTGTTTAAGTGTCATTA
GATTACAAATGTTTAAGTGTCATTAGATTACACGAAGTATAGATTTAGATATACCAACTAGCTCGGGTTTGCATGACTTA
TTTTTTCTCACTAAACTCAGTTACATCATCTCTCCGACTCTCTTTTATGAAAATCATTTTGCTAATTAATAAGGTGCGCG
GCAGATAACACGCATGATAAAGCCAATGTATCGGTTTCTCATTTACTCATATAACGTATAAAATGGAAAAGCTAATTCAT
CGGCGCCTCATGAAACGTGTGATAAAGCCAATGTATCGGTTCTCATTTCTACTATATAATAAATAAATAAATATAACAGT
AAATATACACATATTGACCGGAAAAAAAAAAGATTGTTACCGCATGAGCAGTTATATTTGTGACGACTTCTTAAACTTAA
GTATCCTACTAATTTTGTTCTTTCATTAGTTAATAATATGCTCGGGTTTGTAGTAGTGCTTTGTTCTTCACAAACGCTTA
TCCTATATAAAAAGAAAGTTTTTTTAGACCAGAAAAGTAAATAAAATTAAGCTAGTTGTGTGTAGGAACATTCAACTTGT
TCAAATATTTGAACTATTTTGTAATTTATAATTTTACATAATGTGGAACAAGATTCTAATATTATTTAAATTGAACTTGA
CAGCACTAAGTTTTTTATTTATTTATTTTTGATAGAAAGACCACTAAGTTAATATAATAGAGCAATAATTCAGGGGTTTT
TTCTATTAAAATGACAGAACCCAAACACAGTACTCTTTCTTATAAGTTATAAATATGGGAAGGGTGGTTGCCAAACTCAA
AGTACTTTGGGTCTTAACTCTTTCTAACACACAAACTCACATAGAATTCAAGAAAGAGAGAACGAGGGAGAGATGGGTGA
GGATATGCGAGGAGTGAAAGTAGTCTCAAAATGGCCACCGATGATAGTTATGGTGACATCACAAGTAGCGATGGGTTCGG
TGAATGCACTTGTGAAGAAAGCTCTTGATGTTGGTGTGAACCATATGATCATTGGTGCTTATCGAATGGCTATTTCCTCT
TTCATTCTGGTTCCTATCGCCTATTTTTTGGAAAGGTTTATTGATATTTTGATGAAAATAGTTGAGTTATATATTTTTCT
TATGCAAAATTTTCAAAAATTTGATTATATCAAAATAGTTTTTTCATATTTACATAATTAACAACATTTACTACAATTGA
AGATTGTCAGAATGCTCTATTATAACATGTAAATAAACACCACTACATGTTACTAATATATGAAGTAGATTGATATTTTC
TTTCCCCTAAAGTTTATGTCTTATTGTTAACAGGAAAATAATACCGAAAATAACGTTTAGGCTAATGGTCGATCATTTCA
TCAGTGGTTTGCTCGGGTTTGTCTTCTCACAATTTCTTATGTTCTTTTGTCGTCCATTTTCCATTTTCCTTTTCCATTAT
ACATTGATTGTTTCCACAGAAGAAAGATTTTCTTTCAAGTGAGCATAAAATCTTCATAAGCTAGCTAAATTGTTTTTAAT
CTTAGCTTAGTTTTGGGTTTAAATTTGCAGGGCGAGTTTG
>AT1G11460.1 | chr1:3854005-3857004 FORWARD LENGTH=3000
ATGCAATTTTTCTATTTGCTTGGTCTGTCCTACACGTCAGCAACTGTTGCGTGTGCTTTGGTAAGCTTGATGCCTGCAAT
CACCTTTGCTTTCGCTCTTATTTTGAGGTAATTATGGAACCATCTAACTTCTTTATCATTAAAATAAGTACTGTATTTAC
TATTACTATGCAATGGGTTCATGCAGGATTTATTCGTATTTGTTATGTATACAGTGCATATAATTTCTTTTGTTTTTTCA
TCAAGCATATTATACTTCTATATATAGAAATACTCAAAAGAACCTTACTCATAAATTATCTCAAATTTATCATCTAAAAG
GTTATATTACTTTTCAGAACTGAGAAGATAAAAGATCTAAAGACCCAAGCAGGAATGATAAAAGTGATGGGAACTCTAAT
ATGTATAAGTGGAGCTTTGTTCTTAACATTTTACAAAGGCCCTCATATATCAAACTCTCACTCTCACCTAGAGGCTCTTC
CTCACAACAACAGCGATCACAACACCAAGAATTGGCTTCTTGGATGTCTCTACTTAGTCATAGGAATCGTGTTGCTATCT
CTATGGATATTGTTTCAAGGGACTTTAAGCATCAAGTATCCTTGCAAATTCTCAAGCACTTGTCTCATGTCAATTTTCGC
AGCTTTTCAATGTGCTCTATTGAGTCTTTACAAGAGTAGAGACCTTAAACATTGGATCATCGACGATGGATTTGTGATTG
GTGTCATAATATATGCTGTAAGTTATAATACTATATTATCAGAAATCTTAACATTTTTATAAATTATAATGTAGTATATA
TGTAAATAATTAAATAAATTTTGGGGTTTACCTAATATTACCTTATTACTATACACGTATTATAGGGAGTGATAGGACAA
GCAATGTCGACTGTAGCAGCGACATGGGGAATAAACAGATTAGGAGCTGTTTTCGCATCAGCAATTATGCCAGTTTCTCT
CATATCGGCTACTCTATTCGATTTCCTTATCTTACACACTCCTTTATACCTCGGAAGGTGCTCTCTTCGATCATCTCTAT
GAAATTTTTTGTATAGCTTTATAGATGTTAATGTATTAGGTTCATGCTCGTATTACTAATTACAATTTATTTTGTAACTT
TTGCTATACAGTGTGATTGGATCAGTAGGGACAATAATAGGTCTCTACGTGTTCTTGTGGGGTAAGAACAAAGAAACGGA
AGCAGACATAACTACATTGTCTTCTCGGATGAACAACGAAGATCAACGAGTCTAGGTCGCCCATTTAATCAAATAATATT
GTTGTCATAGAAAGATTCATATGGCTTCATTGTCGTAAATTAGTATTTACTACTGAATACATTTACCGTAAAGACCAGTC
ATAAATATTTAGATTTAAATTGTGCAAGCACACTCACGTTAAAGACCAGTCATAAATATTCAGATTCAAATTGTGCAAGC
AGTTTGTATAATTCATACTTTTCGTTTGCAGATTTATAATTTCGTAAAGAGATAACAAAACAGATTTGTTATAATATTCA
AAACTAACCAATATAAAGCATATATGATATATCAAAACATTTCACAACAGATCTGTTAAAAGAGCCTCGTAATATTGTTT
TTAGTTTCAAAAGCTCTGTTTCTTGGATTATTTTCGTGCTGATTTTAAATGTGTTGCGTTTTGAGTTTGTAGCCTGTTGC
TAAAACAGTAAGAATTTAAGGTCTAGAAAAAATAAAGACCAATTGTAATTAGTACTACTGTATATATATTATGCACTACT
GGAGTGAAAATGCCCCGTCCATTTTTTCTAAGCCTTACCTTAATCTAGAATAGCATCTGCTTTTTGTCCCTACAAAGTTC
GACGGACAAAATAAAGGAAGGCAAAATTTCGATACCCATATTGGGGAGAAACAACTATATACTAATACAGTATAATTTTT
TTCATTAACTTCTATATTGAAATGTATAACAATTATTATGTGCATTATAAATAACAAAAACGAGGTACTGCATGGATCCA
GTGAAAGGACAGAGCGTAAAAGGGATCGAATCCAAATTGGGAACAATAAAATGGAGAATTATTGAATGAGAGTTGCAAAA
ATCTCATATAATTATGATAACTTTTTCCCATCATATCGAATCAGAATTCAATATGACGTGGTCATCGTAGATGGGGAATT
CAGTATAATACTTTAGTGTTTATGTGTCATTAGATTACACTAAGTATAGATTATACCGACACTGTTTTACTTCATTTGCA
TGACACGGGTGATAACGCCAATGTATTGGTGTCTCATATAACGTATAGAATGGAAAGCTAAGGTATCGGTGTCTCATGGA
ACGTGTGATAAAAGCCAATGTATCGGTGTCTCATGCATTTCTACTAAATATAAAAGTAAAAATAATACAGTAAAGGCAAT
CGTCATGTATATATCGCAACACTGACCTGAAAAATAAATAAAAAATATTTTACCGCAGTAATTATATTTGCGACAACTTC
TTAAACTTAAAGCTAACGATTTAATCCATTACTCAATAAGAATATGCTCGGGTTTGTGCTTTGTTCCCTCCTCACAAACA
CTTATCTTATATAAAATAAAGTTTATTTTTTAGATTAGTCTTAACCAGAACAACAAAAAAATATATACAAATTAATTAGC
TAGTTGTGTGGGTGGGAACATTCAAACTATTTAAATATTTTGACAAAAAAAAATTTTATTATTTTTTTTTACTTTTCACA
CATAATGCGGAACAAGATTCTAATATTATTTAAAATGAACTCGAGTAGACACCACTAAGTTTTTTTGTAAAAAATGTTTT
TGATAGAAAGACAACTAAGTTAATACAACAATTCTTCAACTCAGGGTCTTTTCTATTAGAATTAGAGAACCCATACACAC
ATGTTTCTTATATATATAGAGGAAGGTTTGTGGTTGCCAAACTCAAAGCACATTGGGTTTCAATTCTTTTTAACGCACAT
ACACCAAATGACATAGAAAGAAAGAGAGGACGAGAGAGGG
>AT1G11470.1 | chr1:3860523-3863522 REVERSE LENGTH=3000
GCCAAAAGAAAGACAAAACCAACACAGATTGAATATCTAGACACCAAGCTTAAATCCTTCTACAGGTGTAAAGAGAATCA
TAAGTCATCAAGCCTTCAGTCATACTTATAACAGTCGAGATAGAATCTACAACTAAACAAGATAGGCACAACAATAGTCT
GTTCCAATAACATATAAAGAGCAGAGCATTAGCTTAACCCTATAAACGATTAACCCTTGGTTTGCTTCTCCAATAGCGAA
ATTGTTGAACTAATCCCATACTTCACACGTATTATGAACCATTCTCTCATGTTCAGACAAAGTATTCTATTTTCACACAA
AGAATGATTAGTCCAATAAGAATCATGTAGATGGGCACAAGTCTAATCAAAAGACCTTAAGTCTTACTTTCTACTTCTAT
CAAATATCAATTGTATAGAAAATCTAGATAGGCACATAGAGATTATATAGGCAGGACATAGTCTCTTCCAATGACACAGA
CAGTAAAACACAAACACAGAAGATTATAAAAAGCTAACTCCTTCATCAGCAAATCTATTTTATAGCTTCTGTTATCAATT
AGAGAAGTGTGTTAGCTAATATGAAACTTCACAGACCCAATACGAAATCTGGGCTAATTTCTCTAAAACGCAAAGCAATT
ACTCTCTTTTTGACACAAAGTATGATGATTAGAGCAGCAAGAAGTGAGAATCATTGTAAGCTTACCCTTCAGTGTAGTCG
AGCTGGAGAAGATCAAGATACTGATCCCATTTGTTTCCAATCACCTAAACCAATCACAAGGTGAAAGCTTAGTAAAGCTC
AATACTTTATTTCTCTAATCGACCCAACATGTATCCAACCGATTAAAAACATTCGTGTCAAATACAGAGAGTAAAGATCT
CTTCTTAGCCAAATTTGGAGTAACTAAAACCCTATAAAGACGGAGTAAAACCCTAAATAAGACCAAAGCGAAGGGGAAAA
TATCAACCTTTCCACAAGTAAAGCAACGAACAGGGATGATCATCTTGAGCTAGTTGAAATCTGTACTTGCTCTGTCTCTC
TTTCTCTGCTTGGGAATTTTAGGGTTTTTCGTTTCGTGCTTCTTTAAAAAGGTCAAGTACAACTTTGAGCTTATAACTGG
GGTTAAGGAGGGCTTTCCTTAAACGACGTCGTATTTGTACGACGAGGCTTCCCCAAACCAAACGACGGTATCATTGGAAA
TGTGATTGACCAAAGTCAAACCCTCCCTCCGGTTTAAATTCGGTTCAGTTATATATAGTTCGATTTTTGTAGCTTGTAAG
AAAATTTGTGATGGAAAACTGAAAGATACGTTCTTAAAGAGTTTGTTTCGTCTAATTATTCTTCCGTTTCTCCATTATTA
CCAACAAGATCAACATCTGACGGTAATTTAAAACTGGTATTCAGGTACTGAACAAGTCTGCTACATAAAAAGATTCTAGT
TTAAACAAACCGACTCTGGTTAGCTCTACATCCCAAAACTCTAAAGTCTGCTGCAGAAGATTCTAATTATACTAGGAGTT
AAGAAACTTCAAACACACTAAAACCCGTAGAGCTCTAAGTAAAGATGTTGATGCAAGCTTGAGCTAAATGTAACCTTCTA
AGATAGATTCTGATACCTCTCCCTTGGTAAATTCCCAAACATGATAATAAAAGCATCCAGGAGACATTCATCTCGATAAT
AACGCCATCTTCACTCTTCAACCCGCTTTCAGTCAATGAGAGTTCATCTTCTTCAAAATCGTCCACCATTTCAGCTGAGT
ACAGATACCTACACTTTTCCACACCGGTATATTAGGGAAATGCATCAAACAGGTTACTTCTCTTAGAGTAAATGTCACAG
TTTTAATCACTTTTACAAGCCTCAGTAGCAGATAAGATCAGGTATACAAAGACCTAAAACTGATAGTAGTAGACACACCA
GAAGCACCTGATTGGAAAAGGTCGAGTAAACGGTAAAGAGAGATTGATATGATTACCTAGTTGGCTTTTGTGATGGAGAC
CAGAAAAAGCAGATGAGTACGAAAGATATCTATATGCACTGCCCTTAGTCTGTTATGGAATTATAAATCATCAAAGGACT
GAAAGTATTGTTGGTTTCTTTATTCTTACCTTAAGCTTGTTAATGGTTGTCAACAAGGACCTGAAGATCCACTGAACACA
GCAAGTTTCCAGTATAGCCCAAGAGAGCATTTTAAGAGTCATTTTCTCAAAGTGTTTAGCCAACGAGAGTGATTCGCTTA
TAACAAATCATAGCACACCAAGAAGCATCCTGAATGTTATGCCATTAGTGGTAGGCTTTACTATCCAATATCCACAAGTT
ATGAACAAAAGTAAAAGCCGAGACAATGCTTTCCTCGCAGAAGGAAAAGGTTATCACCCATACTGTAACCTCCACAGACC
TTGTACCAGCGAGATAGGCGAAGTCAAAGTAGCAGTGGAGTCTTGAAACTTGGAAGCGTAAAGAGCTTCACTGTCACCGG
GAACATAGAGACCGTTGGCAATTTTCGTAAATCTCAGCATCAGTAGTCTTGATCAAGCTCCCGATCAAAACAAGGAAAAT
TGCAGAAGACCCTAAACACTGGTAAGAGCTCACTCACTGCCACTGGTAAGCTTACTTCACTCGCTTAGAGAAGAAGAAGA
AGGCTCGTGTCTACTGTGTGTGGTTGACCCGGGTCCAGTACTATTCAAAAAGTTCACACGTGTGTAGAGTTAGGGGTATT
ATAGACATTTCATCGTTTTATTTATTTTTACAATCTAGTAGACTGATTCATAAGTCAAACTGACAAATCGACAAAGATGT
AGGTAATTGTGTAAGTAACCTACTAATATAAGAGAGATCATATCCTGATTTTAACAAGGCAACTTGATTGTTTTATATAT
TAGAGAATTAGGGTTATCAAAATTAGGGTTTGGAAAATGTTGGCCTTGCGCCGAATGGTATCATCAGGTTCTCTTCATCT
ATGGAAAAGAGAGATGAAGATCTCTACGCTTACGAGAACA
>AT1G11475.1 | chr1:3859520-3862519 FORWARD LENGTH=3000
TATATGAAAAATGGAGGAAGCCATGCCATGAAAGAACGTCGATGCATTCAAAATGAGATTTGAAATTCCTAATTAAAGTT
AAGACCAGTTGTATTAGTGTTATGCAGAGTAGTATATTATTCTACTTGGATTAATTCACAGTAAAGAAGAGATATACATA
ATTCAAAGGCTTATTGTTATTTCAAAGCAAAACATGAAGAGGTCACCCAGTTAAGAAGAGATACATAATAAATTCAGAGG
CTTATAACATGAAAAGGTATTCGACAATAGATGAAATGAAAAGAGAAGACAAAGAGTACATAAGAAAGCGCGCACACACA
GACACAGACACAGACCAAATTAATAGTTAATCATTCACTTGGGAGGGCGAGTAGCGTGAACTATCCCGTTTTCCTTTAAC
AGCTTAGTCTCCAACTTCACGAGAGACACGAAAGCAGGCCAATTCTCGGTACGATTGTGCATTTGGTCGCAGTTTGGGTC
TACTTTCTTCAAGTAGGAGTGAGCAGCAGCTATGCCGATAGTGTTACCAATGATATCCACAAAGAGTGCAACCTCAGAGG
TAGAGAAACTCATCTCCTTTCTATGCATCCACATAAAGATCTAACAACAACCAAAAAAACAAACTTTCATAAATCCTAAC
ACAATGATCTCTAACTAGAAAAGAAATAGAGCGATGAATACAAAAGTTAGATAGATGAGAAAGATACCTGGAGAGCATCT
ACATGTTTGCCTTCCATGTAAGCTGCTTTGCCGAGCTGACGAGATCCGCCTGGGTGACGGGAACACCCTTCTTCTCTTCC
TCCGCGATGATGAATTCTAAGGTCTCTCGGGTAAGAGACCTCAGCTTCTTGAAAATACCACTCTTTGCATTCTCAGCATC
ACAAGAGGAAGCAGAAGAAGAAGCTCCGTTGATCTGCCTGTTCCCTTTGTTCTCAGCAGAAGAAGAAAACGGAGCCGTTC
TCGCGATCTTAATCTCAGCAGAAGAAGAAGAAAACGGAGCCATTGTTCTCGTAAGCGTAGAGATCTTCATCTCTCTTTTC
CATAGATGAAGAGAACCTGATGATACCATTCGGCGCAAGGCCAACATTTTCCAAACCCTAATTTTGATAACCCTAATTCT
CTAATATATAAAACAATCAAGTTGCCTTGTTAAAATCAGGATATGATCTCTCTTATATTAGTAGGTTACTTACACAATTA
CCTACATCTTTGTCGATTTGTCAGTTTGACTTATGAATCAGTCTACTAGATTGTAAAAATAAATAAAACGATGAAATGTC
TATAATACCCCTAACTCTACACACGTGTGAACTTTTTGAATAGTACTGGACCCGGGTCAACCACACACAGTAGACACGAG
CCTTCTTCTTCTTCTCTAAGCGAGTGAAGTAAGCTTACCAGTGGCAGTGAGTGAGCTCTTACCAGTGTTTAGGGTCTTCT
GCAATTTTCCTTGTTTTGATCGGGAGCTTGATCAAGACTACTGATGCTGAGATTTACGAAAATTGCCAACGGTCTCTATG
TTCCCGGTGACAGTGAAGCTCTTTACGCTTCCAAGTTTCAAGACTCCACTGCTACTTTGACTTCGCCTATCTCGCTGGTA
CAAGGTCTGTGGAGGTTACAGTATGGGTGATAACCTTTTCCTTCTGCGAGGAAAGCATTGTCTCGGCTTTTACTTTTGTT
CATAACTTGTGGATATTGGATAGTAAAGCCTACCACTAATGGCATAACATTCAGGATGCTTCTTGGTGTGCTATGATTTG
TTATAAGCGAATCACTCTCGTTGGCTAAACACTTTGAGAAAATGACTCTTAAAATGCTCTCTTGGGCTATACTGGAAACT
TGCTGTGTTCAGTGGATCTTCAGGTCCTTGTTGACAACCATTAACAAGCTTAAGGTAAGAATAAAGAAACCAACAATACT
TTCAGTCCTTTGATGATTTATAATTCCATAACAGACTAAGGGCAGTGCATATAGATATCTTTCGTACTCATCTGCTTTTT
CTGGTCTCCATCACAAAAGCCAACTAGGTAATCATATCAATCTCTCTTTACCGTTTACTCGACCTTTTCCAATCAGGTGC
TTCTGGTGTGTCTACTACTATCAGTTTTAGGTCTTTGTATACCTGATCTTATCTGCTACTGAGGCTTGTAAAAGTGATTA
AAACTGTGACATTTACTCTAAGAGAAGTAACCTGTTTGATGCATTTCCCTAATATACCGGTGTGGAAAAGTGTAGGTATC
TGTACTCAGCTGAAATGGTGGACGATTTTGAAGAAGATGAACTCTCATTGACTGAAAGCGGGTTGAAGAGTGAAGATGGC
GTTATTATCGAGATGAATGTCTCCTGGATGCTTTTATTATCATGTTTGGGAATTTACCAAGGGAGAGGTATCAGAATCTA
TCTTAGAAGGTTACATTTAGCTCAAGCTTGCATCAACATCTTTACTTAGAGCTCTACGGGTTTTAGTGTGTTTGAAGTTT
CTTAACTCCTAGTATAATTAGAATCTTCTGCAGCAGACTTTAGAGTTTTGGGATGTAGAGCTAACCAGAGTCGGTTTGTT
TAAACTAGAATCTTTTTATGTAGCAGACTTGTTCAGTACCTGAATACCAGTTTTAAATTACCGTCAGATGTTGATCTTGT
TGGTAATAATGGAGAAACGGAAGAATAATTAGACGAAACAAACTCTTTAAGAACGTATCTTTCAGTTTTCCATCACAAAT
TTTCTTACAAGCTACAAAAATCGAACTATATATAACTGAACCGAATTTAAACCGGAGGGAGGGTTTGACTTTGGTCAATC
ACATTTCCAATGATACCGTCGTTTGGTTTGGGGAAGCCTCGTCGTACAAATACGACGTCGTTTAAGGAAAGCCCTCCTTA
ACCCCAGTTATAAGCTCAAAGTTGTACTTGACCTTTTTAAAGAAGCACGAAACGAAAAACCCTAAAATTCCCAAGCAGAG
AAAGAGAGACAGAGCAAGTACAGATTTCAACTAGCTCAAG
>AT1G11480.1 | chr1:3866751-3869750 REVERSE LENGTH=3000
CTTCCCGGTCGTTGTTCAGAGAGATTTGATGTTGTTGGCTCTGACATCTGCGGTTTCGGAGTTCTTGCTTGTCAAAAATG
TCATGAGAGAGTCAGAGATCTTGACGCGTTTGAAGCACATTACCTCTCTAACCACTCTGGTAAGACTTGAATTAGATGAA
CTTTTTCATTGACTTTTAGCCAATGTTGTGAGGAGAATTTGATTTGTTTTTTCTTTTTTGCAGTCGTTAGACTCTTAGCA
GGAGATTTCTCAAGAACAACTGTGGAACTAATCTGCAACACAGGCTATTCTCACAAGCTAGGCAAAATGAAAGGGAACAA
CATTTCAGCGATCTTTAAAATCCAGAACTTGCAGAGAGTTGTTGCAGACTTTGAAGATTACAGAGAGCTCGTGAAAATAA
GAGCAAACAAGCTTTCAAAGAAGCACTCTCGTTGTATGGCTGATGGCAACGAGTTTCTTGGGTTCCACGGTACAACTCTT
TCTTGCACTCTCGGTTTCAGTAACAGCTCTTCAAACCTCTGTTTCTCGGATCACTGTGAAGTTTGTCATATTCTAAGACA
TGGTTTCAGTCCTAAAACAAGACCAGATGGGATAAAAGGAGTTCTCACAGCATCAACTAGCTCTACAGCTCTTGAATCTA
TCGAAACCGATCAAGGAAGAAATAGAGGTTCATTGATAGCTGTTGTGCTATGTAGAGTGATTGCAGGGAGGGTTCATAAA
CCTATGCAGACGTTTGAAAATTCTTTAGGGTTTTCTGAGTTTGATTCACTAGCTTTGAAAGTTGGACAAAATTCAAGAAT
TGAAGAGCTTTACCTGTTGAGTACAAAAGCTTTGTTACCTTGCTTTGTGATAATCTTCAAGCCATGAAACAAGCCCGTAT
ATGCAAAATTTATTCTTTAGGTTTTTGTATAGTTTTCTCATCTTCTTTTTTCTTGCAAAATTTGGTGGGCCTGTAATAGG
TTAAAAATGTTGGGCTTTCCCCAAAATTGAAAGATGGAAAACTTGCTGGACAAGTCTATGCCCAGCCTCTATATTTAAAG
GGTGAAGAAGACTGTAACTGTTAGTGCTACCATTTTCTTCAATTAGGGTTTCTTTGACTAGCTCTTCGCTAAGAACACTC
ATGTCTCCTCTGCTTCTGAGCCGGCCTTCAGTGTTCTCCCTCCGGAAACCTCTGTTTGTAAGATACTATTCTCTTCTCTC
CCCAATCACACTTTGTTCTTTTTTTTTTTTTTTGATGATGTTTTGCTGATGTGAGATCACTACAATTATACTCAGAGACG
CCCTAGTGTTGGGTGCTTGTCATCTCGACGCTGAACCTTGCGGATTGGGTATGGGAAAACTCATGATTGCAATTAGTAGT
GATAATTCGATGTGGGTTTTGGAGAAGAAGGCCCCTGTGGAGTTGGTGGAAGGAGGAAAGGGAATTGTAGGAGCATCCCA
TGGGTGGGTAGCTACTTTGAAAGACGGAGTAGTGTGTCTCCAAGATGATCTAAACCCAAGCACATCGAATTCAGACCCGA
AACGCATCTCATTGCCTAGTCTAGTAACTCTACCTCATTGCCAAACCCAAGTTGTCACCAACATGGCCATGTCTTGCTCA
TCTCCTGAGGAAAATGACTGTGTTGTGGCTATAAGTCTTAGGACCACAACTCAGCTTATGTTGACCCGCTCAAAGTAACC
CTGAGTGGATCAACATCGAGATTCAGAACTCAAGCTTCTTCTCTTCCCCTGTCATGTTTTCCAAGAGAGTTGAGATGTTC
TGCATACCTTCTTCTGGAGGTCACGTTACTGGATCGTGGGATCTCCACAAACACAAGTTGCAGAGGGTGCGATTTCGAAA
CCTTGCTAAGTTGACAAAGAAGGAATGGAAGCTTTTGGATTCGTGTAGCAGGAGCGAACATTTGGTGGAGTCAGCAGAAA
ATGAAACTTTCTTGGTTAAGTGGTACAGGAAGAAAAGCAAAGATTTGAAGAGAATGATGACAACAAAGGCTGTAATGGTG
TTCAAGCTTGACAAAGAAGGAAATGCTAAAAAAAAAAAAAAAAAAAAAAAAAAAAAAAAAAGAAGGAAATGCTGTTTACA
CTCGAGACATTGGAGATCTCTGCATTTTCCTCTCAAAATCTGAATCTTTCTGTGTCTCTGCAACTAGTAGCTACAAATCC
GTTCCTTCCCTAGTCCGTAACCACGTCTATGTCCAGGCTTACGACGAGTATGGATTCATGGATATCGCCAAGCCTTTTGA
CGATTCCTGGGTCATTCCTGCCTCACCTGATGCGAACCCGAATCCTTTCTATATTCCACCTCAAACTATAGAATATACTT
TATCTACGATGCACCCGGATCTATGAATTTTTTACTTTGTCGTCTCCCGTTACTAGTTTTCGTACCCGTTTCAATGCTAC
TTAGTCAGGTAGTTCTAGTAGCAATATATGTATTATTGTTCCAATTAATAAATTCAACTCGCTTAAAAACTAAAACTCAA
CTAAACATTTTTCTATAATACTTTTGTCTAATCCTAGCAATACACACTCCATTTACTAATATATACATTACCTATAAACT
GTGTTGTATACTAATACCCCATATTCACCAGAAGACTTATAGAGCATTTCAGTTTGGTTCCGTGTATACCACATCATCAG
CCGAATCAACAAGTGTAAAAATCCACGTGTGCATCAGACTGCCACGTAATCAATCGTAAATAGTTGATTTCAATAGGGAT
AGTTTCGTATTTTAATTCTTTTTAAGGGGCAAAAAAAACATTTTTCCGTCCATTGAGGAAGCAAAGGTTTTCGATATTAA
TAAAATCCGAGAGAGAGAGAGAGGAAGAAGGAGAGAATCTGAAGAAGCTGAACCAGACGAACCATAAACCGAGGCGAGAG
AGGAGAGAGCGAGGGAGGTGATCTCTTACCACCTCTTCGTCTCCGGCGGCGAGAAATTCAGTTTCAATCGGAGAAGAGAG
GAAAAACAAAGCGATACGCGAGAGAAAAAGTTGTGCAACG
>AT1G11480.2 | chr1:3866708-3869707 REVERSE LENGTH=3000
ACATCTGCGGTTTCGGAGTTCTTGCTTGTCAAAAATGTCATGAGAGAGTCAGAGATCTTGACGCGTTTGAAGCACATTAC
CTCTCTAACCACTCTGGTAAGACTTGAATTAGATGAACTTTTTCATTGACTTTTAGCCAATGTTGTGAGGAGAATTTGAT
TTGTTTTTTCTTTTTTGCAGTCGTTAGACTCTTAGCAGGAGATTTCTCAAGAACAACTGTGGAACTAATCTGCAACACAG
GCTATTCTCACAAGCTAGGCAAAATGAAAGGGAACAACATTTCAGCGATCTTTAAAATCCAGAACTTGCAGAGAGTTGTT
GCAGACTTTGAAGATTACAGAGAGCTCGTGAAAATAAGAGCAAACAAGCTTTCAAAGAAGCACTCTCGTTGTATGGCTGA
TGGCAACGAGTTTCTTGGGTTCCACGGTACAACTCTTTCTTGCACTCTCGGTTTCAGTAACAGCTCTTCAAACCTCTGTT
TCTCGGATCACTGTGAAGTTTGTCATATTCTAAGACATGGTTTCAGTCCTAAAACAAGACCAGATGGGATAAAAGGAGTT
CTCACAGCATCAACTAGCTCTACAGCTCTTGAATCTATCGAAACCGATCAAGGAAGAAATAGAGGTTCATTGATAGCTGT
TGTGCTATGTAGAGTGATTGCAGGGAGGGTTCATAAACCTATGCAGACGTTTGAAAATTCTTTAGGGTTTTCTGAGTTTG
ATTCACTAGCTTTGAAAGTTGGACAAAATTCAAGAATTGAAGAGCTTTACCTGTTGAGTACAAAAGCTTTGTTACCTTGC
TTTGTGATAATCTTCAAGCCATGAAACAAGCCCGTATATGCAAAATTTATTCTTTAGGTTTTTGTATAGTTTTCTCATCT
TCTTTTTTCTTGCAAAATTTGGTGGGCCTGTAATAGGTTAAAAATGTTGGGCTTTCCCCAAAATTGAAAGATGGAAAACT
TGCTGGACAAGTCTATGCCCAGCCTCTATATTTAAAGGGTGAAGAAGACTGTAACTGTTAGTGCTACCATTTTCTTCAAT
TAGGGTTTCTTTGACTAGCTCTTCGCTAAGAACACTCATGTCTCCTCTGCTTCTGAGCCGGCCTTCAGTGTTCTCCCTCC
GGAAACCTCTGTTTGTAAGATACTATTCTCTTCTCTCCCCAATCACACTTTGTTCTTTTTTTTTTTTTTTGATGATGTTT
TGCTGATGTGAGATCACTACAATTATACTCAGAGACGCCCTAGTGTTGGGTGCTTGTCATCTCGACGCTGAACCTTGCGG
ATTGGGTATGGGAAAACTCATGATTGCAATTAGTAGTGATAATTCGATGTGGGTTTTGGAGAAGAAGGCCCCTGTGGAGT
TGGTGGAAGGAGGAAAGGGAATTGTAGGAGCATCCCATGGGTGGGTAGCTACTTTGAAAGACGGAGTAGTGTGTCTCCAA
GATGATCTAAACCCAAGCACATCGAATTCAGACCCGAAACGCATCTCATTGCCTAGTCTAGTAACTCTACCTCATTGCCA
AACCCAAGTTGTCACCAACATGGCCATGTCTTGCTCATCTCCTGAGGAAAATGACTGTGTTGTGGCTATAAGTCTTAGGA
CCACAACTCAGCTTATGTTGACCCGCTCAAAGTAACCCTGAGTGGATCAACATCGAGATTCAGAACTCAAGCTTCTTCTC
TTCCCCTGTCATGTTTTCCAAGAGAGTTGAGATGTTCTGCATACCTTCTTCTGGAGGTCACGTTACTGGATCGTGGGATC
TCCACAAACACAAGTTGCAGAGGGTGCGATTTCGAAACCTTGCTAAGTTGACAAAGAAGGAATGGAAGCTTTTGGATTCG
TGTAGCAGGAGCGAACATTTGGTGGAGTCAGCAGAAAATGAAACTTTCTTGGTTAAGTGGTACAGGAAGAAAAGCAAAGA
TTTGAAGAGAATGATGACAACAAAGGCTGTAATGGTGTTCAAGCTTGACAAAGAAGGAAATGCTAAAAAAAAAAAAAAAA
AAAAAAAAAAAAAAAAAAGAAGGAAATGCTGTTTACACTCGAGACATTGGAGATCTCTGCATTTTCCTCTCAAAATCTGA
ATCTTTCTGTGTCTCTGCAACTAGTAGCTACAAATCCGTTCCTTCCCTAGTCCGTAACCACGTCTATGTCCAGGCTTACG
ACGAGTATGGATTCATGGATATCGCCAAGCCTTTTGACGATTCCTGGGTCATTCCTGCCTCACCTGATGCGAACCCGAAT
CCTTTCTATATTCCACCTCAAACTATAGAATATACTTTATCTACGATGCACCCGGATCTATGAATTTTTTACTTTGTCGT
CTCCCGTTACTAGTTTTCGTACCCGTTTCAATGCTACTTAGTCAGGTAGTTCTAGTAGCAATATATGTATTATTGTTCCA
ATTAATAAATTCAACTCGCTTAAAAACTAAAACTCAACTAAACATTTTTCTATAATACTTTTGTCTAATCCTAGCAATAC
ACACTCCATTTACTAATATATACATTACCTATAAACTGTGTTGTATACTAATACCCCATATTCACCAGAAGACTTATAGA
GCATTTCAGTTTGGTTCCGTGTATACCACATCATCAGCCGAATCAACAAGTGTAAAAATCCACGTGTGCATCAGACTGCC
ACGTAATCAATCGTAAATAGTTGATTTCAATAGGGATAGTTTCGTATTTTAATTCTTTTTAAGGGGCAAAAAAAACATTT
TTCCGTCCATTGAGGAAGCAAAGGTTTTCGATATTAATAAAATCCGAGAGAGAGAGAGAGGAAGAAGGAGAGAATCTGAA
GAAGCTGAACCAGACGAACCATAAACCGAGGCGAGAGAGGAGAGAGCGAGGGAGGTGATCTCTTACCACCTCTTCGTCTC
CGGCGGCGAGAAATTCAGTTTCAATCGGAGAAGAGAGGAAAAACAAAGCGATACGCGAGAGAAAAAGTTGTGCAACGATG
TCAAAGAAGAAATCGGCTGCCATGACGCTTAAGGACTTCC
>AT1G11482.1 | chr1:3868871-3871870 REVERSE LENGTH=3000
CAGGCTAGGGAATTTGAGTTCTTTTTGCAGAAGCATGGTTTTCTTTTTGAAGTGCTATCAAAGATATCTGAAGCATTTGG
ATCAAACGCTTAGATATATTTATGGTTTTTGTTTTTTTGGTTCTGCCTCTTTTGTTTAGAACTCTTGGCTTTTTTATATT
ATATTTTAGTTTTCTATTGATTCTTGAAAGAGTTTATTTTGGAATATTGCGGATTTATCAAAATGGAAGGAAGCTTTTTT
GAAGCAATTTAAGTTTATTTACAGATGAAACATTTTGTGTATCTTGATGAAGAAGACGTGTTATGCGCGGCTTCTATTTG
CTAGATTTTCTTGTTGCGCATTCTCTTTGTCTTCTTTTTTAGCAGCAATTGCTGAAACATAATATGCTGAAGTCACCACT
CCATGTCCTAGACAAAATATGCCTCCAATAAGAAAAAACCAACGATGTGGCAAGCTGCAGAGTCGATTCGTTCTCGAGTT
GGCTAATGTTCCTATCATTAGCGTTGAGTAGCTGACAACAAAAAAGATCCTAAGACAAACAAAGGTATGTCAAAAACAAA
AACAGCTGACATAATTCAAATTTGTCTTTTGAATGAAATCCAAAAACCTATTATCTTTTCCATTACCAGGAGAGAACAAG
GAAAGCCACAGCGAGTATCTTGTTCGCCGTTGCTCTTTTGAAATCTTGCTTAGAGCGAATGTAAGTGCAGCCTCCAAGCA
CATTAGCTAGGACATGGACAATAAACAGAAGCACCATTGCAGCTACTCCCTCAGCAAATGCTCCATCGCTGGGGCTTCTT
CGACATCCAGAACCTGAATGTCTTGAATGTTGTTGATGATGATGATGAGGTGCCTGAAGGATAAACATCAAATACAAGAA
AAGATTATTGGTAGTTAAAATAAAATAAACTACATTTCACTCTTAATATAAAACAGAACCTTGCTTTGAGCAATCTCGGC
TTCGATCCCGAGGACTGTAGCTGTAATGTCTGCACATATGATCACAACAGAAACCAAGAACCCAAGTTCACTTTCCATTT
TTCCTTGATTCATAATAAAAACCTTATATTTTTATTTGATTACTGTATTTATTTCAATTGTTCTATGAAAGTTTAAGGAA
GAGGAAAATAATAAGGAAACAGCATCAGATTACTTTCCTAAGCTTGCCTCTCACTGCAAGACAAAAGAATACAGATTCGG
TTTTGGTCTTTCCAAGTAAGTAAAGTTTCATTCCTTTTCTATATAATGACATTAGTTTGGATGCTTTTCTTGTAAACTGG
ATATAGTAGTAAATAATTCTACTACAAAGATATAATTTCATATTGAATTAAGAGGTTGATCACATGTTTGACTTTTTTAC
TTTAAAAATGTCAAAGCTCAATAGAGGCAGCATGTGGCGTTATACTCTGTTTTGGAACGTGAAGAGAGGTGAAAATTATT
ATTCCCATATCTTTTTTTCTTTCTGTAATCATATTATGCTAAAAATTATTATAATTTTCCAGGTTGTAATTGGAAAAGAA
TCATACAGGGTTAAGATTTGATCATTTTTTTTTAACATAAACGTCAAATTTTAGTTGTAATTTTCTATTTCTAAAAAAGA
TTTTTTAGTTTGTTCTTTCATGGTGTGACATGATATCATACGTTTATGGAAATCTTCAGTCTCATTTTGGAAACAGTTTG
TGTAGATATGGTGAAGCAGGAACAAACAGAAACAGAGCTGTGTCCGAATCAAAGCCAAATCTTCATAGAATATCTTTATA
ATTCACATCTCTCCCAGTGAATCCAAAGACGGATCTTGAACAAACATGCGTGGGGTTTGGCTTTATCTCAAGAAGTCTCT
TAGCTGCTGCAAGGCACAGAAGTCAACTGTAGCTTGTGATCCAGACAAGATCCAAATTCAGAAGAAGGAGAATCCATCTG
GATGCTCAAGAAGATCAATGTCGAATCTGAGAGATGTCTTTGTAACTAATGGAGATGAAGGAGCTATGCAGAATGTAAGC
TGCTGCAGCTCACGGTCTCTTGAGAGCTCCAGGTTTGTAAACACAGTGAAATTTGAGGAGAATGCAGGTTATTCAGACAG
ATTCAAAGGTTTGCTTAGCGGAGCATCTTCTTCTGATTTACTTCCCGGTCGTTGTTCAGAGAGATTTGATGTTGTTGGCT
CTGACATCTGCGGTTTCGGAGTTCTTGCTTGTCAAAAATGTCATGAGAGAGTCAGAGATCTTGACGCGTTTGAAGCACAT
TACCTCTCTAACCACTCTGGTAAGACTTGAATTAGATGAACTTTTTCATTGACTTTTAGCCAATGTTGTGAGGAGAATTT
GATTTGTTTTTTCTTTTTTGCAGTCGTTAGACTCTTAGCAGGAGATTTCTCAAGAACAACTGTGGAACTAATCTGCAACA
CAGGCTATTCTCACAAGCTAGGCAAAATGAAAGGGAACAACATTTCAGCGATCTTTAAAATCCAGAACTTGCAGAGAGTT
GTTGCAGACTTTGAAGATTACAGAGAGCTCGTGAAAATAAGAGCAAACAAGCTTTCAAAGAAGCACTCTCGTTGTATGGC
TGATGGCAACGAGTTTCTTGGGTTCCACGGTACAACTCTTTCTTGCACTCTCGGTTTCAGTAACAGCTCTTCAAACCTCT
GTTTCTCGGATCACTGTGAAGTTTGTCATATTCTAAGACATGGTTTCAGTCCTAAAACAAGACCAGATGGGATAAAAGGA
GTTCTCACAGCATCAACTAGCTCTACAGCTCTTGAATCTATCGAAACCGATCAAGGAAGAAATAGAGGTTCATTGATAGC
TGTTGTGCTATGTAGAGTGATTGCAGGGAGGGTTCATAAACCTATGCAGACGTTTGAAAATTCTTTAGGGTTTTCTGAGT
TTGATTCACTAGCTTTGAAAGTTGGACAAAATTCAAGAATTGAAGAGCTTTACCTGTTGAGTACAAAAGCTTTGTTACCT
TGCTTTGTGATAATCTTCAAGCCATGAAACAAGCCCGTAT
>AT1G11490.1 | chr1:3870066-3873065 REVERSE LENGTH=3000
AATTTTTAAGGAAGGAAATCGGAAATCTAAACGTCATGCAAAAAAAGAGGAAAAACAATAAATAATTTTATACGTTTTCC
AATAATTTTTTGATTATTTATTTTTGGAAAACAGAGAGACACTTTGTTCAATATATATAAACCCTAAGAACGAAGTGGTG
AAGGCAGCAAAGCAAAAATCTCAATTTCAACCTCTTAAGTCTCTCCAAAGTCCCATAAACCCTAAAACAATGTCGAGACG
TTTCAATCCGTTAGAAGATCCGCCGAGTGCTTCTTCAAGCGACGAAGAAGGTAAAGAAATCGCACGAAACTCTTCTTCGG
ATGATGAAGATGACGTTTCCTCTGAAAACCCATCACCTTTGAAGACGACTCTCGACGCCGTTTCCGATTCCGAATCTGGT
TCGGATGAAGAAACCGATTCAGACTCTGAACTCGAGAAGAAGAAAGATCAAGTTGTGACGAATCCTGTGGATGTGAAGAG
GGCTAAGAAGGTGAAAACCTCCGAGAAATCTGGGGCTAAACGTTCTCTTGAAGTGGATGAAGCAGCAGTGTCTATGGATG
TGAAGAGGGCTAAGAAGGTTTCAGGGGAAGAGGAGAAGAAGAAGAGTGGTGGCGGAGGAGAAGAGACGAAGAAAACTTAT
TTCCAGCGACTTTGGACTGAAGATGATGAGATTGTGGTTTTACAAGGTCTGATTGATGACAAAAAAGATACAGGGGTAAG
TAATACGAATAAGGTTTATGAGTTGGTGAAAAAATCTATTAGTTTTGATGTTAGTAAGAATCAGCTTATGGAAAAGCTTA
GGGCTTTAAAGAAGAAGTATGAGAACAATCTTGGTAAAGCCAAGGATGGTGTTGAACCTACTTTCGTCAAACCTCATGAT
CGCAAGGCTTTTGAATTGTCTAAGTTAGTTTGGGGAGGTATTAGAATGGCTCTTGCATCTGGTATGAAATCTAATGAGAA
GTCGAAGAAGAGTAGTAAGTTTGAGTCTGTGAAGCATGAACTTGATTCTTCTTTGCCCAACAGTAAAAACAACTGTGAAG
ATGAGGTGATGGATGAAGGAGAAGTCTCTTTTACAAAGTCTTCTCTTGTTAGATCGATAGTGGGTCTTGGCATGGATGAA
CTTACTGCTCAACAAGGATTGAGTAAGCTTGCCTCAAAGGATATGAAGAGATTTTACGAGCAGTGGAAAGCGATGCAGGC
TAGGGAATTTGAGTTCTTTTTGCAGAAGCATGGTTTTCTTTTTGAAGTGCTATCAAAGATATCTGAAGCATTTGGATCAA
ACGCTTAGATATATTTATGGTTTTTGTTTTTTTGGTTCTGCCTCTTTTGTTTAGAACTCTTGGCTTTTTTATATTATATT
TTAGTTTTCTATTGATTCTTGAAAGAGTTTATTTTGGAATATTGCGGATTTATCAAAATGGAAGGAAGCTTTTTTGAAGC
AATTTAAGTTTATTTACAGATGAAACATTTTGTGTATCTTGATGAAGAAGACGTGTTATGCGCGGCTTCTATTTGCTAGA
TTTTCTTGTTGCGCATTCTCTTTGTCTTCTTTTTTAGCAGCAATTGCTGAAACATAATATGCTGAAGTCACCACTCCATG
TCCTAGACAAAATATGCCTCCAATAAGAAAAAACCAACGATGTGGCAAGCTGCAGAGTCGATTCGTTCTCGAGTTGGCTA
ATGTTCCTATCATTAGCGTTGAGTAGCTGACAACAAAAAAGATCCTAAGACAAACAAAGGTATGTCAAAAACAAAAACAG
CTGACATAATTCAAATTTGTCTTTTGAATGAAATCCAAAAACCTATTATCTTTTCCATTACCAGGAGAGAACAAGGAAAG
CCACAGCGAGTATCTTGTTCGCCGTTGCTCTTTTGAAATCTTGCTTAGAGCGAATGTAAGTGCAGCCTCCAAGCACATTA
GCTAGGACATGGACAATAAACAGAAGCACCATTGCAGCTACTCCCTCAGCAAATGCTCCATCGCTGGGGCTTCTTCGACA
TCCAGAACCTGAATGTCTTGAATGTTGTTGATGATGATGATGAGGTGCCTGAAGGATAAACATCAAATACAAGAAAAGAT
TATTGGTAGTTAAAATAAAATAAACTACATTTCACTCTTAATATAAAACAGAACCTTGCTTTGAGCAATCTCGGCTTCGA
TCCCGAGGACTGTAGCTGTAATGTCTGCACATATGATCACAACAGAAACCAAGAACCCAAGTTCACTTTCCATTTTTCCT
TGATTCATAATAAAAACCTTATATTTTTATTTGATTACTGTATTTATTTCAATTGTTCTATGAAAGTTTAAGGAAGAGGA
AAATAATAAGGAAACAGCATCAGATTACTTTCCTAAGCTTGCCTCTCACTGCAAGACAAAAGAATACAGATTCGGTTTTG
GTCTTTCCAAGTAAGTAAAGTTTCATTCCTTTTCTATATAATGACATTAGTTTGGATGCTTTTCTTGTAAACTGGATATA
GTAGTAAATAATTCTACTACAAAGATATAATTTCATATTGAATTAAGAGGTTGATCACATGTTTGACTTTTTTACTTTAA
AAATGTCAAAGCTCAATAGAGGCAGCATGTGGCGTTATACTCTGTTTTGGAACGTGAAGAGAGGTGAAAATTATTATTCC
CATATCTTTTTTTCTTTCTGTAATCATATTATGCTAAAAATTATTATAATTTTCCAGGTTGTAATTGGAAAAGAATCATA
CAGGGTTAAGATTTGATCATTTTTTTTTAACATAAACGTCAAATTTTAGTTGTAATTTTCTATTTCTAAAAAAGATTTTT
TAGTTTGTTCTTTCATGGTGTGACATGATATCATACGTTTATGGAAATCTTCAGTCTCATTTTGGAAACAGTTTGTGTAG
ATATGGTGAAGCAGGAACAAACAGAAACAGAGCTGTGTCCGAATCAAAGCCAAATCTTCATAGAATATCTTTATAATTCA
CATCTCTCCCAGTGAATCCAAAGACGGATCTTGAACAAAC
>AT1G11490.2 | chr1:3870066-3873065 REVERSE LENGTH=3000
AATTTTTAAGGAAGGAAATCGGAAATCTAAACGTCATGCAAAAAAAGAGGAAAAACAATAAATAATTTTATACGTTTTCC
AATAATTTTTTGATTATTTATTTTTGGAAAACAGAGAGACACTTTGTTCAATATATATAAACCCTAAGAACGAAGTGGTG
AAGGCAGCAAAGCAAAAATCTCAATTTCAACCTCTTAAGTCTCTCCAAAGTCCCATAAACCCTAAAACAATGTCGAGACG
TTTCAATCCGTTAGAAGATCCGCCGAGTGCTTCTTCAAGCGACGAAGAAGGTAAAGAAATCGCACGAAACTCTTCTTCGG
ATGATGAAGATGACGTTTCCTCTGAAAACCCATCACCTTTGAAGACGACTCTCGACGCCGTTTCCGATTCCGAATCTGGT
TCGGATGAAGAAACCGATTCAGACTCTGAACTCGAGAAGAAGAAAGATCAAGTTGTGACGAATCCTGTGGATGTGAAGAG
GGCTAAGAAGGTGAAAACCTCCGAGAAATCTGGGGCTAAACGTTCTCTTGAAGTGGATGAAGCAGCAGTGTCTATGGATG
TGAAGAGGGCTAAGAAGGTTTCAGGGGAAGAGGAGAAGAAGAAGAGTGGTGGCGGAGGAGAAGAGACGAAGAAAACTTAT
TTCCAGCGACTTTGGACTGAAGATGATGAGATTGTGGTTTTACAAGGTCTGATTGATGACAAAAAAGATACAGGGGTAAG
TAATACGAATAAGGTTTATGAGTTGGTGAAAAAATCTATTAGTTTTGATGTTAGTAAGAATCAGCTTATGGAAAAGCTTA
GGGCTTTAAAGAAGAAGTATGAGAACAATCTTGGTAAAGCCAAGGATGGTGTTGAACCTACTTTCGTCAAACCTCATGAT
CGCAAGGCTTTTGAATTGTCTAAGTTAGTTTGGGGAGGTATTAGAATGGCTCTTGCATCTGGTATGAAATCTAATGAGAA
GTCGAAGAAGAGTAGTAAGTTTGAGTCTGTGAAGCATGAACTTGATTCTTCTTTGCCCAACAGTAAAAACAACTGTGAAG
ATGAGGTGATGGATGAAGGAGAAGTCTCTTTTACAAAGTCTTCTCTTGTTAGATCGATAGTGGGTCTTGGCATGGATGAA
CTTACTGCTCAACAAGGATTGAGTAAGCTTGCCTCAAAGGATATGAAGAGATTTTACGAGCAGTGGAAAGCGATGCAGGC
TAGGGAATTTGAGTTCTTTTTGCAGAAGCATGGTTTTCTTTTTGAAGTGCTATCAAAGATATCTGAAGCATTTGGATCAA
ACGCTTAGATATATTTATGGTTTTTGTTTTTTTGGTTCTGCCTCTTTTGTTTAGAACTCTTGGCTTTTTTATATTATATT
TTAGTTTTCTATTGATTCTTGAAAGAGTTTATTTTGGAATATTGCGGATTTATCAAAATGGAAGGAAGCTTTTTTGAAGC
AATTTAAGTTTATTTACAGATGAAACATTTTGTGTATCTTGATGAAGAAGACGTGTTATGCGCGGCTTCTATTTGCTAGA
TTTTCTTGTTGCGCATTCTCTTTGTCTTCTTTTTTAGCAGCAATTGCTGAAACATAATATGCTGAAGTCACCACTCCATG
TCCTAGACAAAATATGCCTCCAATAAGAAAAAACCAACGATGTGGCAAGCTGCAGAGTCGATTCGTTCTCGAGTTGGCTA
ATGTTCCTATCATTAGCGTTGAGTAGCTGACAACAAAAAAGATCCTAAGACAAACAAAGGTATGTCAAAAACAAAAACAG
CTGACATAATTCAAATTTGTCTTTTGAATGAAATCCAAAAACCTATTATCTTTTCCATTACCAGGAGAGAACAAGGAAAG
CCACAGCGAGTATCTTGTTCGCCGTTGCTCTTTTGAAATCTTGCTTAGAGCGAATGTAAGTGCAGCCTCCAAGCACATTA
GCTAGGACATGGACAATAAACAGAAGCACCATTGCAGCTACTCCCTCAGCAAATGCTCCATCGCTGGGGCTTCTTCGACA
TCCAGAACCTGAATGTCTTGAATGTTGTTGATGATGATGATGAGGTGCCTGAAGGATAAACATCAAATACAAGAAAAGAT
TATTGGTAGTTAAAATAAAATAAACTACATTTCACTCTTAATATAAAACAGAACCTTGCTTTGAGCAATCTCGGCTTCGA
TCCCGAGGACTGTAGCTGTAATGTCTGCACATATGATCACAACAGAAACCAAGAACCCAAGTTCACTTTCCATTTTTCCT
TGATTCATAATAAAAACCTTATATTTTTATTTGATTACTGTATTTATTTCAATTGTTCTATGAAAGTTTAAGGAAGAGGA
AAATAATAAGGAAACAGCATCAGATTACTTTCCTAAGCTTGCCTCTCACTGCAAGACAAAAGAATACAGATTCGGTTTTG
GTCTTTCCAAGTAAGTAAAGTTTCATTCCTTTTCTATATAATGACATTAGTTTGGATGCTTTTCTTGTAAACTGGATATA
GTAGTAAATAATTCTACTACAAAGATATAATTTCATATTGAATTAAGAGGTTGATCACATGTTTGACTTTTTTACTTTAA
AAATGTCAAAGCTCAATAGAGGCAGCATGTGGCGTTATACTCTGTTTTGGAACGTGAAGAGAGGTGAAAATTATTATTCC
CATATCTTTTTTTCTTTCTGTAATCATATTATGCTAAAAATTATTATAATTTTCCAGGTTGTAATTGGAAAAGAATCATA
CAGGGTTAAGATTTGATCATTTTTTTTTAACATAAACGTCAAATTTTAGTTGTAATTTTCTATTTCTAAAAAAGATTTTT
TAGTTTGTTCTTTCATGGTGTGACATGATATCATACGTTTATGGAAATCTTCAGTCTCATTTTGGAAACAGTTTGTGTAG
ATATGGTGAAGCAGGAACAAACAGAAACAGAGCTGTGTCCGAATCAAAGCCAAATCTTCATAGAATATCTTTATAATTCA
CATCTCTCCCAGTGAATCCAAAGACGGATCTTGAACAAAC
>AT1G11500.3 | chr1:3867818-3870817 FORWARD LENGTH=3000
AAGAAAGTTTCATTTTCTGCTGACTCCACCAAATGTTCGCTCCTGCTACACGAATCCAAAAGCTTCCATTCCTTCTTTGT
CAACTTAGCAAGGTTTCGAAATCGCACCCTCTGCAACTTGTGTTTGTGGAGATCCCACGATCCAGTAACGTGACCTCCAG
AAGAAGGTATGCAGAACATCTCAACTCTCTTGGAAAACATGACAGGGGAAGAGAAGAAGCTTGAGTTCTGAATCTCGATG
TTGATCCACTCAGGGTTACTTTGAGCGGGTCAACATAAGCTGAGTTGTGGTCCTAAGACTTATAGCCACAACACAGTCAT
TTTCCTCAGGAGATGAGCAAGACATGGCCATGTTGGTGACAACTTGGGTTTGGCAATGAGGTAGAGTTACTAGACTAGGC
AATGAGATGCGTTTCGGGTCTGAATTCGATGTGCTTGGGTTTAGATCATCTTGGAGACACACTACTCCGTCTTTCAAAGT
AGCTACCCACCCATGGGATGCTCCTACAATTCCCTTTCCTCCTTCCACCAACTCCACAGGGGCCTTCTTCTCCAAAACCC
ACATCGAATTATCACTACTAATTGCAATCATGAGTTTTCCCATACCCAATCCGCAAGGTTCAGCGTCGAGATGACAAGCA
CCCAACACTAGGGCGTCTCTGAGTATAATTGTAGTGATCTCACATCAGCAAAACATCATCAAAAAAAAAAAAAAAGAACA
AAGTGTGATTGGGGAGAGAAGAGAATAGTATCTTACAAACAGAGGTTTCCGGAGGGAGAACACTGAAGGCCGGCTCAGAA
GCAGAGGAGACATGAGTGTTCTTAGCGAAGAGCTAGTCAAAGAAACCCTAATTGAAGAAAATGGTAGCACTAACAGTTAC
AGTCTTCTTCACCCTTTAAATATAGAGGCTGGGCATAGACTTGTCCAGCAAGTTTTCCATCTTTCAATTTTGGGGAAAGC
CCAACATTTTTAACCTATTACAGGCCCACCAAATTTTGCAAGAAAAAAGAAGATGAGAAAACTATACAAAAACCTAAAGA
ATAAATTTTGCATATACGGGCTTGTTTCATGGCTTGAAGATTATCACAAAGCAAGGTAACAAAGCTTTTGTACTCAACAG
GTAAAGCTCTTCAATTCTTGAATTTTGTCCAACTTTCAAAGCTAGTGAATCAAACTCAGAAAACCCTAAAGAATTTTCAA
ACGTCTGCATAGGTTTATGAACCCTCCCTGCAATCACTCTACATAGCACAACAGCTATCAATGAACCTCTATTTCTTCCT
TGATCGGTTTCGATAGATTCAAGAGCTGTAGAGCTAGTTGATGCTGTGAGAACTCCTTTTATCCCATCTGGTCTTGTTTT
AGGACTGAAACCATGTCTTAGAATATGACAAACTTCACAGTGATCCGAGAAACAGAGGTTTGAAGAGCTGTTACTGAAAC
CGAGAGTGCAAGAAAGAGTTGTACCGTGGAACCCAAGAAACTCGTTGCCATCAGCCATACAACGAGAGTGCTTCTTTGAA
AGCTTGTTTGCTCTTATTTTCACGAGCTCTCTGTAATCTTCAAAGTCTGCAACAACTCTCTGCAAGTTCTGGATTTTAAA
GATCGCTGAAATGTTGTTCCCTTTCATTTTGCCTAGCTTGTGAGAATAGCCTGTGTTGCAGATTAGTTCCACAGTTGTTC
TTGAGAAATCTCCTGCTAAGAGTCTAACGACTGCAAAAAAGAAAAAACAAATCAAATTCTCCTCACAACATTGGCTAAAA
GTCAATGAAAAAGTTCATCTAATTCAAGTCTTACCAGAGTGGTTAGAGAGGTAATGTGCTTCAAACGCGTCAAGATCTCT
GACTCTCTCATGACATTTTTGACAAGCAAGAACTCCGAAACCGCAGATGTCAGAGCCAACAACATCAAATCTCTCTGAAC
AACGACCGGGAAGTAAATCAGAAGAAGATGCTCCGCTAAGCAAACCTTTGAATCTGTCTGAATAACCTGCATTCTCCTCA
AATTTCACTGTGTTTACAAACCTGGAGCTCTCAAGAGACCGTGAGCTGCAGCAGCTTACATTCTGCATAGCTCCTTCATC
TCCATTAGTTACAAAGACATCTCTCAGATTCGACATTGATCTTCTTGAGCATCCAGATGGATTCTCCTTCTTCTGAATTT
GGATCTTGTCTGGATCACAAGCTACAGTTGACTTCTGTGCCTTGCAGCAGCTAAGAGACTTCTTGAGATAAAGCCAAACC
CCACGCATGTTTGTTCAAGATCCGTCTTTGGATTCACTGGGAGAGATGTGAATTATAAAGATATTCTATGAAGATTTGGC
TTTGATTCGGACACAGCTCTGTTTCTGTTTGTTCCTGCTTCACCATATCTACACAAACTGTTTCCAAAATGAGACTGAAG
ATTTCCATAAACGTATGATATCATGTCACACCATGAAAGAACAAACTAAAAAATCTTTTTTAGAAATAGAAAATTACAAC
TAAAATTTGACGTTTATGTTAAAAAAAAATGATCAAATCTTAACCCTGTATGATTCTTTTCCAATTACAACCTGGAAAAT
TATAATAATTTTTAGCATAATATGATTACAGAAAGAAAAAAAGATATGGGAATAATAATTTTCACCTCTCTTCACGTTCC
AAAACAGAGTATAACGCCACATGCTGCCTCTATTGAGCTTTGACATTTTTAAAGTAAAAAAGTCAAACATGTGATCAACC
TCTTAATTCAATATGAAATTATATCTTTGTAGTAGAATTATTTACTACTATATCCAGTTTACAAGAAAAGCATCCAAACT
AATGTCATTATATAGAAAAGGAATGAAACTTTACTTACTTGGAAAGACCAAAACCGAATCTGTATTCTTTTGTCTTGCAG
TGAGAGGCAAGCTTAGGAAAGTAATCTGATGCTGTTTCCTTATTATTTTCCTCTTCCTTAAACTTTCATAGAACAATTGA
AATAAATACAGTAATCAAATAAAAATATAAGGTTTTTATT
>AT1G11500.1 | chr1:3867833-3870832 FORWARD LENGTH=3000
TCTGCTGACTCCACCAAATGTTCGCTCCTGCTACACGAATCCAAAAGCTTCCATTCCTTCTTTGTCAACTTAGCAAGGTT
TCGAAATCGCACCCTCTGCAACTTGTGTTTGTGGAGATCCCACGATCCAGTAACGTGACCTCCAGAAGAAGGTATGCAGA
ACATCTCAACTCTCTTGGAAAACATGACAGGGGAAGAGAAGAAGCTTGAGTTCTGAATCTCGATGTTGATCCACTCAGGG
TTACTTTGAGCGGGTCAACATAAGCTGAGTTGTGGTCCTAAGACTTATAGCCACAACACAGTCATTTTCCTCAGGAGATG
AGCAAGACATGGCCATGTTGGTGACAACTTGGGTTTGGCAATGAGGTAGAGTTACTAGACTAGGCAATGAGATGCGTTTC
GGGTCTGAATTCGATGTGCTTGGGTTTAGATCATCTTGGAGACACACTACTCCGTCTTTCAAAGTAGCTACCCACCCATG
GGATGCTCCTACAATTCCCTTTCCTCCTTCCACCAACTCCACAGGGGCCTTCTTCTCCAAAACCCACATCGAATTATCAC
TACTAATTGCAATCATGAGTTTTCCCATACCCAATCCGCAAGGTTCAGCGTCGAGATGACAAGCACCCAACACTAGGGCG
TCTCTGAGTATAATTGTAGTGATCTCACATCAGCAAAACATCATCAAAAAAAAAAAAAAAGAACAAAGTGTGATTGGGGA
GAGAAGAGAATAGTATCTTACAAACAGAGGTTTCCGGAGGGAGAACACTGAAGGCCGGCTCAGAAGCAGAGGAGACATGA
GTGTTCTTAGCGAAGAGCTAGTCAAAGAAACCCTAATTGAAGAAAATGGTAGCACTAACAGTTACAGTCTTCTTCACCCT
TTAAATATAGAGGCTGGGCATAGACTTGTCCAGCAAGTTTTCCATCTTTCAATTTTGGGGAAAGCCCAACATTTTTAACC
TATTACAGGCCCACCAAATTTTGCAAGAAAAAAGAAGATGAGAAAACTATACAAAAACCTAAAGAATAAATTTTGCATAT
ACGGGCTTGTTTCATGGCTTGAAGATTATCACAAAGCAAGGTAACAAAGCTTTTGTACTCAACAGGTAAAGCTCTTCAAT
TCTTGAATTTTGTCCAACTTTCAAAGCTAGTGAATCAAACTCAGAAAACCCTAAAGAATTTTCAAACGTCTGCATAGGTT
TATGAACCCTCCCTGCAATCACTCTACATAGCACAACAGCTATCAATGAACCTCTATTTCTTCCTTGATCGGTTTCGATA
GATTCAAGAGCTGTAGAGCTAGTTGATGCTGTGAGAACTCCTTTTATCCCATCTGGTCTTGTTTTAGGACTGAAACCATG
TCTTAGAATATGACAAACTTCACAGTGATCCGAGAAACAGAGGTTTGAAGAGCTGTTACTGAAACCGAGAGTGCAAGAAA
GAGTTGTACCGTGGAACCCAAGAAACTCGTTGCCATCAGCCATACAACGAGAGTGCTTCTTTGAAAGCTTGTTTGCTCTT
ATTTTCACGAGCTCTCTGTAATCTTCAAAGTCTGCAACAACTCTCTGCAAGTTCTGGATTTTAAAGATCGCTGAAATGTT
GTTCCCTTTCATTTTGCCTAGCTTGTGAGAATAGCCTGTGTTGCAGATTAGTTCCACAGTTGTTCTTGAGAAATCTCCTG
CTAAGAGTCTAACGACTGCAAAAAAGAAAAAACAAATCAAATTCTCCTCACAACATTGGCTAAAAGTCAATGAAAAAGTT
CATCTAATTCAAGTCTTACCAGAGTGGTTAGAGAGGTAATGTGCTTCAAACGCGTCAAGATCTCTGACTCTCTCATGACA
TTTTTGACAAGCAAGAACTCCGAAACCGCAGATGTCAGAGCCAACAACATCAAATCTCTCTGAACAACGACCGGGAAGTA
AATCAGAAGAAGATGCTCCGCTAAGCAAACCTTTGAATCTGTCTGAATAACCTGCATTCTCCTCAAATTTCACTGTGTTT
ACAAACCTGGAGCTCTCAAGAGACCGTGAGCTGCAGCAGCTTACATTCTGCATAGCTCCTTCATCTCCATTAGTTACAAA
GACATCTCTCAGATTCGACATTGATCTTCTTGAGCATCCAGATGGATTCTCCTTCTTCTGAATTTGGATCTTGTCTGGAT
CACAAGCTACAGTTGACTTCTGTGCCTTGCAGCAGCTAAGAGACTTCTTGAGATAAAGCCAAACCCCACGCATGTTTGTT
CAAGATCCGTCTTTGGATTCACTGGGAGAGATGTGAATTATAAAGATATTCTATGAAGATTTGGCTTTGATTCGGACACA
GCTCTGTTTCTGTTTGTTCCTGCTTCACCATATCTACACAAACTGTTTCCAAAATGAGACTGAAGATTTCCATAAACGTA
TGATATCATGTCACACCATGAAAGAACAAACTAAAAAATCTTTTTTAGAAATAGAAAATTACAACTAAAATTTGACGTTT
ATGTTAAAAAAAAATGATCAAATCTTAACCCTGTATGATTCTTTTCCAATTACAACCTGGAAAATTATAATAATTTTTAG
CATAATATGATTACAGAAAGAAAAAAAGATATGGGAATAATAATTTTCACCTCTCTTCACGTTCCAAAACAGAGTATAAC
GCCACATGCTGCCTCTATTGAGCTTTGACATTTTTAAAGTAAAAAAGTCAAACATGTGATCAACCTCTTAATTCAATATG
AAATTATATCTTTGTAGTAGAATTATTTACTACTATATCCAGTTTACAAGAAAAGCATCCAAACTAATGTCATTATATAG
AAAAGGAATGAAACTTTACTTACTTGGAAAGACCAAAACCGAATCTGTATTCTTTTGTCTTGCAGTGAGAGGCAAGCTTA
GGAAAGTAATCTGATGCTGTTTCCTTATTATTTTCCTCTTCCTTAAACTTTCATAGAACAATTGAAATAAATACAGTAAT
CAAATAAAAATATAAGGTTTTTATTATGAATCAAGGAAAA
>AT1G11500.2 | chr1:3868003-3871002 FORWARD LENGTH=3000
TCTCTTGGAAAACATGACAGGGGAAGAGAAGAAGCTTGAGTTCTGAATCTCGATGTTGATCCACTCAGGGTTACTTTGAG
CGGGTCAACATAAGCTGAGTTGTGGTCCTAAGACTTATAGCCACAACACAGTCATTTTCCTCAGGAGATGAGCAAGACAT
GGCCATGTTGGTGACAACTTGGGTTTGGCAATGAGGTAGAGTTACTAGACTAGGCAATGAGATGCGTTTCGGGTCTGAAT
TCGATGTGCTTGGGTTTAGATCATCTTGGAGACACACTACTCCGTCTTTCAAAGTAGCTACCCACCCATGGGATGCTCCT
ACAATTCCCTTTCCTCCTTCCACCAACTCCACAGGGGCCTTCTTCTCCAAAACCCACATCGAATTATCACTACTAATTGC
AATCATGAGTTTTCCCATACCCAATCCGCAAGGTTCAGCGTCGAGATGACAAGCACCCAACACTAGGGCGTCTCTGAGTA
TAATTGTAGTGATCTCACATCAGCAAAACATCATCAAAAAAAAAAAAAAAGAACAAAGTGTGATTGGGGAGAGAAGAGAA
TAGTATCTTACAAACAGAGGTTTCCGGAGGGAGAACACTGAAGGCCGGCTCAGAAGCAGAGGAGACATGAGTGTTCTTAG
CGAAGAGCTAGTCAAAGAAACCCTAATTGAAGAAAATGGTAGCACTAACAGTTACAGTCTTCTTCACCCTTTAAATATAG
AGGCTGGGCATAGACTTGTCCAGCAAGTTTTCCATCTTTCAATTTTGGGGAAAGCCCAACATTTTTAACCTATTACAGGC
CCACCAAATTTTGCAAGAAAAAAGAAGATGAGAAAACTATACAAAAACCTAAAGAATAAATTTTGCATATACGGGCTTGT
TTCATGGCTTGAAGATTATCACAAAGCAAGGTAACAAAGCTTTTGTACTCAACAGGTAAAGCTCTTCAATTCTTGAATTT
TGTCCAACTTTCAAAGCTAGTGAATCAAACTCAGAAAACCCTAAAGAATTTTCAAACGTCTGCATAGGTTTATGAACCCT
CCCTGCAATCACTCTACATAGCACAACAGCTATCAATGAACCTCTATTTCTTCCTTGATCGGTTTCGATAGATTCAAGAG
CTGTAGAGCTAGTTGATGCTGTGAGAACTCCTTTTATCCCATCTGGTCTTGTTTTAGGACTGAAACCATGTCTTAGAATA
TGACAAACTTCACAGTGATCCGAGAAACAGAGGTTTGAAGAGCTGTTACTGAAACCGAGAGTGCAAGAAAGAGTTGTACC
GTGGAACCCAAGAAACTCGTTGCCATCAGCCATACAACGAGAGTGCTTCTTTGAAAGCTTGTTTGCTCTTATTTTCACGA
GCTCTCTGTAATCTTCAAAGTCTGCAACAACTCTCTGCAAGTTCTGGATTTTAAAGATCGCTGAAATGTTGTTCCCTTTC
ATTTTGCCTAGCTTGTGAGAATAGCCTGTGTTGCAGATTAGTTCCACAGTTGTTCTTGAGAAATCTCCTGCTAAGAGTCT
AACGACTGCAAAAAAGAAAAAACAAATCAAATTCTCCTCACAACATTGGCTAAAAGTCAATGAAAAAGTTCATCTAATTC
AAGTCTTACCAGAGTGGTTAGAGAGGTAATGTGCTTCAAACGCGTCAAGATCTCTGACTCTCTCATGACATTTTTGACAA
GCAAGAACTCCGAAACCGCAGATGTCAGAGCCAACAACATCAAATCTCTCTGAACAACGACCGGGAAGTAAATCAGAAGA
AGATGCTCCGCTAAGCAAACCTTTGAATCTGTCTGAATAACCTGCATTCTCCTCAAATTTCACTGTGTTTACAAACCTGG
AGCTCTCAAGAGACCGTGAGCTGCAGCAGCTTACATTCTGCATAGCTCCTTCATCTCCATTAGTTACAAAGACATCTCTC
AGATTCGACATTGATCTTCTTGAGCATCCAGATGGATTCTCCTTCTTCTGAATTTGGATCTTGTCTGGATCACAAGCTAC
AGTTGACTTCTGTGCCTTGCAGCAGCTAAGAGACTTCTTGAGATAAAGCCAAACCCCACGCATGTTTGTTCAAGATCCGT
CTTTGGATTCACTGGGAGAGATGTGAATTATAAAGATATTCTATGAAGATTTGGCTTTGATTCGGACACAGCTCTGTTTC
TGTTTGTTCCTGCTTCACCATATCTACACAAACTGTTTCCAAAATGAGACTGAAGATTTCCATAAACGTATGATATCATG
TCACACCATGAAAGAACAAACTAAAAAATCTTTTTTAGAAATAGAAAATTACAACTAAAATTTGACGTTTATGTTAAAAA
AAAATGATCAAATCTTAACCCTGTATGATTCTTTTCCAATTACAACCTGGAAAATTATAATAATTTTTAGCATAATATGA
TTACAGAAAGAAAAAAAGATATGGGAATAATAATTTTCACCTCTCTTCACGTTCCAAAACAGAGTATAACGCCACATGCT
GCCTCTATTGAGCTTTGACATTTTTAAAGTAAAAAAGTCAAACATGTGATCAACCTCTTAATTCAATATGAAATTATATC
TTTGTAGTAGAATTATTTACTACTATATCCAGTTTACAAGAAAAGCATCCAAACTAATGTCATTATATAGAAAAGGAATG
AAACTTTACTTACTTGGAAAGACCAAAACCGAATCTGTATTCTTTTGTCTTGCAGTGAGAGGCAAGCTTAGGAAAGTAAT
CTGATGCTGTTTCCTTATTATTTTCCTCTTCCTTAAACTTTCATAGAACAATTGAAATAAATACAGTAATCAAATAAAAA
TATAAGGTTTTTATTATGAATCAAGGAAAAATGGAAAGTGAACTTGGGTTCTTGGTTTCTGTTGTGATCATATGTGCAGA
CATTACAGCTACAGTCCTCGGGATCGAAGCCGAGATTGCTCAAAGCAAGGTTCTGTTTTATATTAAGAGTGAAATGTAGT
TTATTTTATTTTAACTACCAATAATCTTTTCTTGTATTTG
>AT1G11510.2 | chr1:3872837-3875836 REVERSE LENGTH=3000
TTTTACCAAAACAAGCAATTGGATTCTTAAGTTAATCGTGCTCTCTCTACAGGTAACTGCAGCTACATGTTCGTTCATGG
TTTTGTTTTCTTCATCAATGTCTGCAATCCAGTACCTACTACTAGGCATGGAACATGCTGGAACCGCTGCGATATTTGCT
CTGGTCTGTTTCGTGGCATCACTGGTTGGACTAATGGTGGTTAAGAAGGTTATAGCCAAGTATGGGAGGGCTTCGATCAT
TGTGTTTGCAGTTGGTATCGTCATGGCACTTAGCACTGTACTGATGACAACCCATGGAGCTTTTAATGTTTGGAATGATT
TTGTCTCTGGTCGCTACATGGGTTTCAAATTACCCTGTTAAGAACCAAAATTAAATAAATCCAGTTCTTGTTTATAACAG
AACTTGCTTTTATAAAAATTTACACTTACACTTGATATTTCACACAAACCAAATACCAAAGTTACAAACTAATTACACTT
CACACAAACTTTATTTAGTATTCTGCTCGTATCTATAAATCTCTCTTAAGCAATATGAACAACACGTGAGGACTGAACGA
AACCATCGACCCGTTTCTTAATCTCATCAGGGTTTGCGCCCACGAGTTTGTCCATCGCATTACCATCCTTCAAGAACAAG
AAAGTTGGCATCGCCTTTACCTCTAGTTGACTTGCCACTTCCTGACCAATCCAACATAGTAAAAAACAAAGAAAAACCAT
TAATCATCTACCAATTTAGCAACTGTTTAAATCTTTTACTCTTGATGGTTAAACACTTCTCTTCAACAAAGAAGCCAAAG
TAGAAAGACATATCAAGTAGAGAGACACATAAGTAGTTTTACCTTAACTTCATCAACATCAACTATTAGAAACAGAGCAT
CCTTATAGTTAAACGCAAGCTCTTCGAAGAAGGAGTTCATAAACACAGAAGGAATACACCATAATGCAGTGAAATGAGCC
ACAATCTGCAAAAAACCATAAAGGAACAACCGTTCTTGGTAATTCATATAAACAAACAAGACAGAGCCATTCATTCACAA
TCCTGAACATTAATATTCATGGTTCATTCTCACTAACTTCATATCTTAAAGAGTAACACAATTTGGATTTAACCAATTGT
AAATCAAATTCTCCATAAAACTCTAATCCTAAGATCTTGATTCTTTCATAGGTCTTGGATCTAAATCAGATTTCATTTTG
GCTACTAGAAAACGAAAGTGATAAGAGGAAGAGAGACTTACGGGACAATTCTGATTCTTGGCTTGACTCACATAGAAATT
CCATGACTCTGCAGAATCGATTTTAACAACTCTTGCCATCTCTTGGAGCTTCCTTTTTTTCTAAATCTCAAACAAGATTT
GGTGATTCAGTGTTTATCTACTTGCATGATGGGACCGAGTGGACAAAAACTATGTCTGAGTCATACACAAAAAGTGTGGC
CAGTTATCTTTCAACGAGTTACGAAATAATTTATTAATTTCTAAGATATTTAAGAATAAGTGTTGACCAAGAAAGCTATA
TTAAAAAGAGAACCAAAAAGAAAATAGATATTTTTTTTATGACTATATGCAATGTTAATGTTTAGAGGAATTTCATTGGT
GGTTTCTAAATATAAGTTTCTTAACATTAAAACAACAAAAATAATATTATTTAATTATGTGGGTTTCTTAAATATTTAGA
AATTCTCTCCAAAATTTCTTATATAAAGTATTTTGGAGATGGTTTCTTCATTAATCAAAAAACCCACACATTTTTTTATA
ATAAAACTTATCTCTCTAAAATAAGAAACTTAAGTTTAGAAACCATTGATGGGGTTTGAATCCCCTTACAAGTCAGAATA
ATAAGGGGATTGAATTAACTTACATACTGCAGAAAGACCAAATCCTTCAAAATGTAAATATTAGGTTTACACAATGATGC
AATCACCTATTTAAAAATTTACATCATTGGTGGTCTAACATTTTTTTTTTTTTTTAATAAGCATTAAGACTAAAAACTCA
AGATCTCTTACTCAAGACTAATAATTCTGGAACATGAATCTCTTTCTATGTCTCATGTCCAGAATCTAAAATCTTTTTTT
TTTTGTCTCTTCCATAACGCACCTCAGAAGTTGAAATCTTTCTTTTTCTTCTCTTCCTTGCCATGCATTTTCCTCTTCCT
ACTATTCTGCTACACATGCTCGACGACCATGTCACTCAAGTCCACTGGCTTATTGCGCTATTTCTCCTCTTCTCTTGCCT
CCTCATACTGTAAAACATTTCCCATAGCATCCAGCTCTTCTGGCTGTAAACTGAAATCCACTCTATCTGTCTTTTGCCCT
CTCAGCAAATCAACCCTTTTGGTTCCCGTCTTGTCCTGAGTACCAGTCTTAATAACGTATGTGTGTGTAGTTCTCAGCAA
TGTTCCAGGAGCAACAACACTCTCTCCCTTTTCTTCAAGTACCTGGTATAGAGCCCTATCAGGTTCCTTTCTCTGTTCCT
TACGAAGTTCAATTGCATCCGGTGTCTCAATACCAGTAGGAGTGCTTGACAGAGATTTTGACACGTCCATTGCATCTACA
TCGGCCTGAGATGCTTTGTTCTTCTTCTTCCGCTTCCGTCTGCGGCGGCGACGGTCGATCTCACGAGATTTCTTGGGAAG
GACGCTATCAACGTGTGCGACGATTGAATGAGCGGTCATATTCGGGTGTTGTTGTGAAAAGAGAGATCTAACATTTATTT
GTAAGAGATAAAATATAGGGAAATAAAATTGGTCAATATAGCTAATTTCCAAATTTTTAAGGAAGGAAATCGGAAATCTA
AACGTCATGCAAAAAAAGAGGAAAAACAATAAATAATTTTATACGTTTTCCAATAATTTTTTGATTATTTATTTTTGGAA
AACAGAGAGACACTTTGTTCAATATATATAAACCCTAAGAACGAAGTGGTGAAGGCAGCAAAGCAAAAATCTCAATTTCA
ACCTCTTAAGTCTCTCCAAAGTCCCATAAACCCTAAAACA
>AT1G11510.1 | chr1:3872837-3875836 REVERSE LENGTH=3000
TTTTACCAAAACAAGCAATTGGATTCTTAAGTTAATCGTGCTCTCTCTACAGGTAACTGCAGCTACATGTTCGTTCATGG
TTTTGTTTTCTTCATCAATGTCTGCAATCCAGTACCTACTACTAGGCATGGAACATGCTGGAACCGCTGCGATATTTGCT
CTGGTCTGTTTCGTGGCATCACTGGTTGGACTAATGGTGGTTAAGAAGGTTATAGCCAAGTATGGGAGGGCTTCGATCAT
TGTGTTTGCAGTTGGTATCGTCATGGCACTTAGCACTGTACTGATGACAACCCATGGAGCTTTTAATGTTTGGAATGATT
TTGTCTCTGGTCGCTACATGGGTTTCAAATTACCCTGTTAAGAACCAAAATTAAATAAATCCAGTTCTTGTTTATAACAG
AACTTGCTTTTATAAAAATTTACACTTACACTTGATATTTCACACAAACCAAATACCAAAGTTACAAACTAATTACACTT
CACACAAACTTTATTTAGTATTCTGCTCGTATCTATAAATCTCTCTTAAGCAATATGAACAACACGTGAGGACTGAACGA
AACCATCGACCCGTTTCTTAATCTCATCAGGGTTTGCGCCCACGAGTTTGTCCATCGCATTACCATCCTTCAAGAACAAG
AAAGTTGGCATCGCCTTTACCTCTAGTTGACTTGCCACTTCCTGACCAATCCAACATAGTAAAAAACAAAGAAAAACCAT
TAATCATCTACCAATTTAGCAACTGTTTAAATCTTTTACTCTTGATGGTTAAACACTTCTCTTCAACAAAGAAGCCAAAG
TAGAAAGACATATCAAGTAGAGAGACACATAAGTAGTTTTACCTTAACTTCATCAACATCAACTATTAGAAACAGAGCAT
CCTTATAGTTAAACGCAAGCTCTTCGAAGAAGGAGTTCATAAACACAGAAGGAATACACCATAATGCAGTGAAATGAGCC
ACAATCTGCAAAAAACCATAAAGGAACAACCGTTCTTGGTAATTCATATAAACAAACAAGACAGAGCCATTCATTCACAA
TCCTGAACATTAATATTCATGGTTCATTCTCACTAACTTCATATCTTAAAGAGTAACACAATTTGGATTTAACCAATTGT
AAATCAAATTCTCCATAAAACTCTAATCCTAAGATCTTGATTCTTTCATAGGTCTTGGATCTAAATCAGATTTCATTTTG
GCTACTAGAAAACGAAAGTGATAAGAGGAAGAGAGACTTACGGGACAATTCTGATTCTTGGCTTGACTCACATAGAAATT
CCATGACTCTGCAGAATCGATTTTAACAACTCTTGCCATCTCTTGGAGCTTCCTTTTTTTCTAAATCTCAAACAAGATTT
GGTGATTCAGTGTTTATCTACTTGCATGATGGGACCGAGTGGACAAAAACTATGTCTGAGTCATACACAAAAAGTGTGGC
CAGTTATCTTTCAACGAGTTACGAAATAATTTATTAATTTCTAAGATATTTAAGAATAAGTGTTGACCAAGAAAGCTATA
TTAAAAAGAGAACCAAAAAGAAAATAGATATTTTTTTTATGACTATATGCAATGTTAATGTTTAGAGGAATTTCATTGGT
GGTTTCTAAATATAAGTTTCTTAACATTAAAACAACAAAAATAATATTATTTAATTATGTGGGTTTCTTAAATATTTAGA
AATTCTCTCCAAAATTTCTTATATAAAGTATTTTGGAGATGGTTTCTTCATTAATCAAAAAACCCACACATTTTTTTATA
ATAAAACTTATCTCTCTAAAATAAGAAACTTAAGTTTAGAAACCATTGATGGGGTTTGAATCCCCTTACAAGTCAGAATA
ATAAGGGGATTGAATTAACTTACATACTGCAGAAAGACCAAATCCTTCAAAATGTAAATATTAGGTTTACACAATGATGC
AATCACCTATTTAAAAATTTACATCATTGGTGGTCTAACATTTTTTTTTTTTTTTAATAAGCATTAAGACTAAAAACTCA
AGATCTCTTACTCAAGACTAATAATTCTGGAACATGAATCTCTTTCTATGTCTCATGTCCAGAATCTAAAATCTTTTTTT
TTTTGTCTCTTCCATAACGCACCTCAGAAGTTGAAATCTTTCTTTTTCTTCTCTTCCTTGCCATGCATTTTCCTCTTCCT
ACTATTCTGCTACACATGCTCGACGACCATGTCACTCAAGTCCACTGGCTTATTGCGCTATTTCTCCTCTTCTCTTGCCT
CCTCATACTGTAAAACATTTCCCATAGCATCCAGCTCTTCTGGCTGTAAACTGAAATCCACTCTATCTGTCTTTTGCCCT
CTCAGCAAATCAACCCTTTTGGTTCCCGTCTTGTCCTGAGTACCAGTCTTAATAACGTATGTGTGTGTAGTTCTCAGCAA
TGTTCCAGGAGCAACAACACTCTCTCCCTTTTCTTCAAGTACCTGGTATAGAGCCCTATCAGGTTCCTTTCTCTGTTCCT
TACGAAGTTCAATTGCATCCGGTGTCTCAATACCAGTAGGAGTGCTTGACAGAGATTTTGACACGTCCATTGCATCTACA
TCGGCCTGAGATGCTTTGTTCTTCTTCTTCCGCTTCCGTCTGCGGCGGCGACGGTCGATCTCACGAGATTTCTTGGGAAG
GACGCTATCAACGTGTGCGACGATTGAATGAGCGGTCATATTCGGGTGTTGTTGTGAAAAGAGAGATCTAACATTTATTT
GTAAGAGATAAAATATAGGGAAATAAAATTGGTCAATATAGCTAATTTCCAAATTTTTAAGGAAGGAAATCGGAAATCTA
AACGTCATGCAAAAAAAGAGGAAAAACAATAAATAATTTTATACGTTTTCCAATAATTTTTTGATTATTTATTTTTGGAA
AACAGAGAGACACTTTGTTCAATATATATAAACCCTAAGAACGAAGTGGTGAAGGCAGCAAAGCAAAAATCTCAATTTCA
ACCTCTTAAGTCTCTCCAAAGTCCCATAAACCCTAAAACA
>AT1G11520.1 | chr1:3870029-3873028 FORWARD LENGTH=3000
TAAGAGACTTCTTGAGATAAAGCCAAACCCCACGCATGTTTGTTCAAGATCCGTCTTTGGATTCACTGGGAGAGATGTGA
ATTATAAAGATATTCTATGAAGATTTGGCTTTGATTCGGACACAGCTCTGTTTCTGTTTGTTCCTGCTTCACCATATCTA
CACAAACTGTTTCCAAAATGAGACTGAAGATTTCCATAAACGTATGATATCATGTCACACCATGAAAGAACAAACTAAAA
AATCTTTTTTAGAAATAGAAAATTACAACTAAAATTTGACGTTTATGTTAAAAAAAAATGATCAAATCTTAACCCTGTAT
GATTCTTTTCCAATTACAACCTGGAAAATTATAATAATTTTTAGCATAATATGATTACAGAAAGAAAAAAAGATATGGGA
ATAATAATTTTCACCTCTCTTCACGTTCCAAAACAGAGTATAACGCCACATGCTGCCTCTATTGAGCTTTGACATTTTTA
AAGTAAAAAAGTCAAACATGTGATCAACCTCTTAATTCAATATGAAATTATATCTTTGTAGTAGAATTATTTACTACTAT
ATCCAGTTTACAAGAAAAGCATCCAAACTAATGTCATTATATAGAAAAGGAATGAAACTTTACTTACTTGGAAAGACCAA
AACCGAATCTGTATTCTTTTGTCTTGCAGTGAGAGGCAAGCTTAGGAAAGTAATCTGATGCTGTTTCCTTATTATTTTCC
TCTTCCTTAAACTTTCATAGAACAATTGAAATAAATACAGTAATCAAATAAAAATATAAGGTTTTTATTATGAATCAAGG
AAAAATGGAAAGTGAACTTGGGTTCTTGGTTTCTGTTGTGATCATATGTGCAGACATTACAGCTACAGTCCTCGGGATCG
AAGCCGAGATTGCTCAAAGCAAGGTTCTGTTTTATATTAAGAGTGAAATGTAGTTTATTTTATTTTAACTACCAATAATC
TTTTCTTGTATTTGATGTTTATCCTTCAGGCACCTCATCATCATCATCAACAACATTCAAGACATTCAGGTTCTGGATGT
CGAAGAAGCCCCAGCGATGGAGCATTTGCTGAGGGAGTAGCTGCAATGGTGCTTCTGTTTATTGTCCATGTCCTAGCTAA
TGTGCTTGGAGGCTGCACTTACATTCGCTCTAAGCAAGATTTCAAAAGAGCAACGGCGAACAAGATACTCGCTGTGGCTT
TCCTTGTTCTCTCCTGGTAATGGAAAAGATAATAGGTTTTTGGATTTCATTCAAAAGACAAATTTGAATTATGTCAGCTG
TTTTTGTTTTTGACATACCTTTGTTTGTCTTAGGATCTTTTTTGTTGTCAGCTACTCAACGCTAATGATAGGAACATTAG
CCAACTCGAGAACGAATCGACTCTGCAGCTTGCCACATCGTTGGTTTTTTCTTATTGGAGGCATATTTTGTCTAGGACAT
GGAGTGGTGACTTCAGCATATTATGTTTCAGCAATTGCTGCTAAAAAAGAAGACAAAGAGAATGCGCAACAAGAAAATCT
AGCAAATAGAAGCCGCGCATAACACGTCTTCTTCATCAAGATACACAAAATGTTTCATCTGTAAATAAACTTAAATTGCT
TCAAAAAAGCTTCCTTCCATTTTGATAAATCCGCAATATTCCAAAATAAACTCTTTCAAGAATCAATAGAAAACTAAAAT
ATAATATAAAAAAGCCAAGAGTTCTAAACAAAAGAGGCAGAACCAAAAAAACAAAAACCATAAATATATCTAAGCGTTTG
ATCCAAATGCTTCAGATATCTTTGATAGCACTTCAAAAAGAAAACCATGCTTCTGCAAAAAGAACTCAAATTCCCTAGCC
TGCATCGCTTTCCACTGCTCGTAAAATCTCTTCATATCCTTTGAGGCAAGCTTACTCAATCCTTGTTGAGCAGTAAGTTC
ATCCATGCCAAGACCCACTATCGATCTAACAAGAGAAGACTTTGTAAAAGAGACTTCTCCTTCATCCATCACCTCATCTT
CACAGTTGTTTTTACTGTTGGGCAAAGAAGAATCAAGTTCATGCTTCACAGACTCAAACTTACTACTCTTCTTCGACTTC
TCATTAGATTTCATACCAGATGCAAGAGCCATTCTAATACCTCCCCAAACTAACTTAGACAATTCAAAAGCCTTGCGATC
ATGAGGTTTGACGAAAGTAGGTTCAACACCATCCTTGGCTTTACCAAGATTGTTCTCATACTTCTTCTTTAAAGCCCTAA
GCTTTTCCATAAGCTGATTCTTACTAACATCAAAACTAATAGATTTTTTCACCAACTCATAAACCTTATTCGTATTACTT
ACCCCTGTATCTTTTTTGTCATCAATCAGACCTTGTAAAACCACAATCTCATCATCTTCAGTCCAAAGTCGCTGGAAATA
AGTTTTCTTCGTCTCTTCTCCTCCGCCACCACTCTTCTTCTTCTCCTCTTCCCCTGAAACCTTCTTAGCCCTCTTCACAT
CCATAGACACTGCTGCTTCATCCACTTCAAGAGAACGTTTAGCCCCAGATTTCTCGGAGGTTTTCACCTTCTTAGCCCTC
TTCACATCCACAGGATTCGTCACAACTTGATCTTTCTTCTTCTCGAGTTCAGAGTCTGAATCGGTTTCTTCATCCGAACC
AGATTCGGAATCGGAAACGGCGTCGAGAGTCGTCTTCAAAGGTGATGGGTTTTCAGAGGAAACGTCATCTTCATCATCCG
AAGAAGAGTTTCGTGCGATTTCTTTACCTTCTTCGTCGCTTGAAGAAGCACTCGGCGGATCTTCTAACGGATTGAAACGT
CTCGACATTGTTTTAGGGTTTATGGGACTTTGGAGAGACTTAAGAGGTTGAAATTGAGATTTTTGCTTTGCTGCCTTCAC
CACTTCGTTCTTAGGGTTTATATATATTGAACAAAGTGTCTCTCTGTTTTCCAAAAATAAATAATCAAAAAATTATTGGA
AAACGTATAAAATTATTTATTGTTTTTCCTCTTTTTTTGC
>AT1G11530.1 | chr1:3871518-3874517 FORWARD LENGTH=3000
AAGACAAAGAGAATGCGCAACAAGAAAATCTAGCAAATAGAAGCCGCGCATAACACGTCTTCTTCATCAAGATACACAAA
ATGTTTCATCTGTAAATAAACTTAAATTGCTTCAAAAAAGCTTCCTTCCATTTTGATAAATCCGCAATATTCCAAAATAA
ACTCTTTCAAGAATCAATAGAAAACTAAAATATAATATAAAAAAGCCAAGAGTTCTAAACAAAAGAGGCAGAACCAAAAA
AACAAAAACCATAAATATATCTAAGCGTTTGATCCAAATGCTTCAGATATCTTTGATAGCACTTCAAAAAGAAAACCATG
CTTCTGCAAAAAGAACTCAAATTCCCTAGCCTGCATCGCTTTCCACTGCTCGTAAAATCTCTTCATATCCTTTGAGGCAA
GCTTACTCAATCCTTGTTGAGCAGTAAGTTCATCCATGCCAAGACCCACTATCGATCTAACAAGAGAAGACTTTGTAAAA
GAGACTTCTCCTTCATCCATCACCTCATCTTCACAGTTGTTTTTACTGTTGGGCAAAGAAGAATCAAGTTCATGCTTCAC
AGACTCAAACTTACTACTCTTCTTCGACTTCTCATTAGATTTCATACCAGATGCAAGAGCCATTCTAATACCTCCCCAAA
CTAACTTAGACAATTCAAAAGCCTTGCGATCATGAGGTTTGACGAAAGTAGGTTCAACACCATCCTTGGCTTTACCAAGA
TTGTTCTCATACTTCTTCTTTAAAGCCCTAAGCTTTTCCATAAGCTGATTCTTACTAACATCAAAACTAATAGATTTTTT
CACCAACTCATAAACCTTATTCGTATTACTTACCCCTGTATCTTTTTTGTCATCAATCAGACCTTGTAAAACCACAATCT
CATCATCTTCAGTCCAAAGTCGCTGGAAATAAGTTTTCTTCGTCTCTTCTCCTCCGCCACCACTCTTCTTCTTCTCCTCT
TCCCCTGAAACCTTCTTAGCCCTCTTCACATCCATAGACACTGCTGCTTCATCCACTTCAAGAGAACGTTTAGCCCCAGA
TTTCTCGGAGGTTTTCACCTTCTTAGCCCTCTTCACATCCACAGGATTCGTCACAACTTGATCTTTCTTCTTCTCGAGTT
CAGAGTCTGAATCGGTTTCTTCATCCGAACCAGATTCGGAATCGGAAACGGCGTCGAGAGTCGTCTTCAAAGGTGATGGG
TTTTCAGAGGAAACGTCATCTTCATCATCCGAAGAAGAGTTTCGTGCGATTTCTTTACCTTCTTCGTCGCTTGAAGAAGC
ACTCGGCGGATCTTCTAACGGATTGAAACGTCTCGACATTGTTTTAGGGTTTATGGGACTTTGGAGAGACTTAAGAGGTT
GAAATTGAGATTTTTGCTTTGCTGCCTTCACCACTTCGTTCTTAGGGTTTATATATATTGAACAAAGTGTCTCTCTGTTT
TCCAAAAATAAATAATCAAAAAATTATTGGAAAACGTATAAAATTATTTATTGTTTTTCCTCTTTTTTTGCATGACGTTT
AGATTTCCGATTTCCTTCCTTAAAAATTTGGAAATTAGCTATATTGACCAATTTTATTTCCCTATATTTTATCTCTTACA
AATAAATGTTAGATCTCTCTTTTCACAACAACACCCGAATATGACCGCTCATTCAATCGTCGCACACGTTGATAGCGTCC
TTCCCAAGAAATCTCGTGAGATCGACCGTCGCCGCCGCAGACGGAAGCGGAAGAAGAAGAACAAAGCATCTCAGGCCGAT
GTAGATGCAATGGACGTGTCAAAATCTCTGTCAAGCACTCCTACTGGTATTGAGACACCGGATGCAATTGAACTTCGTAA
GGAACAGAGAAAGGAACCTGATAGGGCTCTATACCAGGTACTTGAAGAAAAGGGAGAGAGTGTTGTTGCTCCTGGAACAT
TGCTGAGAACTACACACACATACGTTATTAAGACTGGTACTCAGGACAAGACGGGAACCAAAAGGGTTGATTTGCTGAGA
GGGCAAAAGACAGATAGAGTGGATTTCAGTTTACAGCCAGAAGAGCTGGATGCTATGGGAAATGTTTTACAGTATGAGGA
GGCAAGAGAAGAGGAGAAATAGCGCAATAAGCCAGTGGACTTGAGTGACATGGTCGTCGAGCATGTGTAGCAGAATAGTA
GGAAGAGGAAAATGCATGGCAAGGAAGAGAAGAAAAAGAAAGATTTCAACTTCTGAGGTGCGTTATGGAAGAGACAAAAA
AAAAAAGATTTTAGATTCTGGACATGAGACATAGAAAGAGATTCATGTTCCAGAATTATTAGTCTTGAGTAAGAGATCTT
GAGTTTTTAGTCTTAATGCTTATTAAAAAAAAAAAAAAATGTTAGACCACCAATGATGTAAATTTTTAAATAGGTGATTG
CATCATTGTGTAAACCTAATATTTACATTTTGAAGGATTTGGTCTTTCTGCAGTATGTAAGTTAATTCAATCCCCTTATT
ATTCTGACTTGTAAGGGGATTCAAACCCCATCAATGGTTTCTAAACTTAAGTTTCTTATTTTAGAGAGATAAGTTTTATT
ATAAAAAAATGTGTGGGTTTTTTGATTAATGAAGAAACCATCTCCAAAATACTTTATATAAGAAATTTTGGAGAGAATTT
CTAAATATTTAAGAAACCCACATAATTAAATAATATTATTTTTGTTGTTTTAATGTTAAGAAACTTATATTTAGAAACCA
CCAATGAAATTCCTCTAAACATTAACATTGCATATAGTCATAAAAAAAATATCTATTTTCTTTTTGGTTCTCTTTTTAAT
ATAGCTTTCTTGGTCAACACTTATTCTTAAATATCTTAGAAATTAATAAATTATTTCGTAACTCGTTGAAAGATAACTGG
CCACACTTTTTGTGTATGACTCAGACATAGTTTTTGTCCACTCGGTCCCATCATGCAAGTAGATAAACACTGAATCACCA
AATCTTGTTTGAGATTTAGAAAAAAAGGAAGCTCCAAGAG
>AT1G11540.2 | chr1:3877223-3880222 REVERSE LENGTH=3000
CGGCTCTAATGGCGTCGTCCTCTATCGCAGCAACACCGACACAATCGTTTGAAGATAATTTCAACATTATGTGGTCTGAA
AATCACTTCACGACTTCCGATGATGGAGAGATCTGGAATCTTTCCTTAGATAACGACACCGGTACGTTCAAATCCAGTTT
GCTTCCGGTTTAGGATCAATGCCGTTCTAGTCTTTCGAAATTACACTGATACTTACTCTGTTCCTACTTAAATCTACATG
ACATTTTTTAACTTAGTCTCTTGATTATTATATCGAAAGTTTAAATATTCTGATTGGATAAAAAATAAAACAGGATGTGG
ATTTCAGACAAAGCACATGTATAGATTCGGATGGTTTAGTATGAAGCTAAAGCTCGTCGGAGGCGACTCCGCCGGCGTCG
TCACCGCTTACTACGTGAGCCGTCGTTCTTATTTAATGTTTCAATTTTGTAAAGAAGATAACCAATGATTTTGTTTTGTA
TTAATTATTTTAGATTAAATTTGGTTGAGCAGATGTGTTCGGAGAATGGGGCAGGACCGGAGAGAGACGAGATAGATTTC
GAATTTCTAGGGAACCGAACCGGACAGCCTTACATTATTCAGACCAATGTGTATAAGAACGGAACCGGGAATCGGGAGAT
GCGACATTCCCTCTGGTTCGACCCGACCAAGGATTATCACACCTACTCAATTCTTTGGAATAACCACCAGCTTGTGTAAG
TCCTCTCTTGATCTTGGCTAATGGTTAGTTGGCTACATATATAGAGATACCACGAACTGTACCGGGAATTTTGGGTAGAA
ACCGGAACCTTAGGTTTATGATCGGTTCGAAGTTAGAACCAACATTCCACTCACAATAACATAATTCAGTTTACAGATTA
ATTTCACAATAGGTTCAATCCTGTTTTCTTACGTTTAGCTTTGAGAAAACTTAAATGGTGCAGATTCAAATTTCGACCGA
CACAAAAATTCCAATCTGGTTTAAAGTTCAAACCGACCAAAGCAAGCCTATCTTAACCAAACTTTAAAGAACTCAAACTA
GACCAACTCGAACCGAATTGGTCAATCAAAGCTAATTTTATCGATTGGTACAATGCATAACCCGGTTTAATCCAATCCAA
ACCAGGTTCTTCGTGGATAGGGTACCAATTCGAGTATACAAGAACAGTGATAAGGTACCAAACAACGACTTCTTCCCGAA
CCAGAAGCCGATGTACTTGTTCTCCAGCATTTGGAACGCTGACGATTGGGCTACACGTGGTGGTCTGGAGAAGACTGACT
GGAAAAAAGCTCCATTCGTCTCTTCTTACAAGGACTTCGCCGTCGAAGGCTGCCGTTGGAAGGATCCATTCCCTGCATGC
GTCTCTACCACAACAGAGAATTGGTGGGATCAGTACGACGCGTGGCATTTGTCCAAGACACAGAAGATGGATTATGCGTG
GGTGCAGCGTAATCTCGTCGTATACGATTATTGCAAAGACAGTGAGAGGTTCCCTACTCTTCCTTGGGAGTGTTCCATTA
GCCCTTGGGCTTAAAATCAATTTTGTTTTGAGTGTATTAAAGTGGAAATGGTTTATGTAATAATTTTACTCTCTTTTTTT
TGGCATTTCTTATTTTGTTATGGACTATATCCTCTGTTTATTTATTTAATTAATTATTTATTTAGTCGGCTATATTTCAT
AACTGCTTTTTAAGATGTATATTAACTTGAGAATTCTTCTTACACTTAAGGTCTCAGAACAGAACAGTGGGTCAAAAATA
TAAACGAACATGGATGAGCATAAGAGTAAAGACATGTGACAAACAAAAGGTTCAGCTACAGCTACTAATGAAGCCCAAAT
ACCTTATTGAAAAGAAATAGCATTTGTGATTGTGATATTATAAGAGAGCATATCCAGAAACTTTTGTCCGATTTACCATT
CGATAACATCAATGACAATCGTCCATCGATCGTTGTAGTAGTAGCATCTCTAGAAGAACCCACAACTTTTGATTTCTTTG
AAGAAATCAACGGAAGTGGGTTACATTACATCACAATCGTGAGGATAGGCCTAGGATTAGCGATTTACCGTTTTTTAATG
TACATTTCTTCTATAAACACTATCTTCTAATAAATAGTCCAAGTTTGCTAAATATGCCAAGTTGGACATGTGTTATGTCC
GGATTCATTCCGATATTAAAAGTCAACCTTTTACGTGCCAAGTGATGAACACTATTTATCGCATTTTTAATTTGAAAAAC
AATTCATTTTTGATTGACAATTTTGAATTTCTTGCATTTTATTACGATTGCCTCACTTTTGGGTATAAAAATAATAATAT
GACATACTGGTGGGATAAAATAAATAGTACGTTTTCTTACACACTATAAATTAAATATGTTCGTAAACTTACTTTGAACC
ACAATGTCAACTAAGCTTGCTAACATCATTTTTCCTCTAGAACTTGTCTCCCATATATGTTTCTAGCCCATTTCTCGTCT
TGATAGTCAAAGGACATTTACACATAGCACAAGTATTTCTTTCCAAACTTGTATGCAAATATTCAAACTTTTCTCCCTTT
CTCTTAATTAATTTCCAAAAATTGATATGTAAAAGAAAGACAAATATAACTTGGTGCCATAGTCTTTATTTTTTCAGCTA
ATAAATACATAATGCTATTACCACTTTTTACAAGTACCTAAAACAAAAACAAATCTAGAGGATATGGGAAAGAAGCTCCT
TTGAATAAATATTTCAATAAAAATAATACTACTAGATCTACAAAAACATAGGAAAAATAATTGCATTTGTCATCTTTAGT
TTTTTATTTCACCAAATTGTCTTAAATTAATTAATTCCGTAATAAATACCTTGTATTAGAATTGCAGTTGACTAAACCCT
TTATTGATTCATATATAAGTATAAACCAAACAATAAATGAGCATAAAATTTCTAACGTTCCAAACAAAAATAAACCCCAA
AACTTTCAAAAGGTTACAAACAACCCCCTAAGTAAAGAAA
>AT1G11540.1 | chr1:3876974-3879973 REVERSE LENGTH=3000
AACTTAGTCTCTTGATTATTATATCGAAAGTTTAAATATTCTGATTGGATAAAAAATAAAACAGGATGTGGATTTCAGAC
AAAGCACATGTATAGATTCGGATGGTTTAGTATGAAGCTAAAGCTCGTCGGAGGCGACTCCGCCGGCGTCGTCACCGCTT
ACTACGTGAGCCGTCGTTCTTATTTAATGTTTCAATTTTGTAAAGAAGATAACCAATGATTTTGTTTTGTATTAATTATT
TTAGATTAAATTTGGTTGAGCAGATGTGTTCGGAGAATGGGGCAGGACCGGAGAGAGACGAGATAGATTTCGAATTTCTA
GGGAACCGAACCGGACAGCCTTACATTATTCAGACCAATGTGTATAAGAACGGAACCGGGAATCGGGAGATGCGACATTC
CCTCTGGTTCGACCCGACCAAGGATTATCACACCTACTCAATTCTTTGGAATAACCACCAGCTTGTGTAAGTCCTCTCTT
GATCTTGGCTAATGGTTAGTTGGCTACATATATAGAGATACCACGAACTGTACCGGGAATTTTGGGTAGAAACCGGAACC
TTAGGTTTATGATCGGTTCGAAGTTAGAACCAACATTCCACTCACAATAACATAATTCAGTTTACAGATTAATTTCACAA
TAGGTTCAATCCTGTTTTCTTACGTTTAGCTTTGAGAAAACTTAAATGGTGCAGATTCAAATTTCGACCGACACAAAAAT
TCCAATCTGGTTTAAAGTTCAAACCGACCAAAGCAAGCCTATCTTAACCAAACTTTAAAGAACTCAAACTAGACCAACTC
GAACCGAATTGGTCAATCAAAGCTAATTTTATCGATTGGTACAATGCATAACCCGGTTTAATCCAATCCAAACCAGGTTC
TTCGTGGATAGGGTACCAATTCGAGTATACAAGAACAGTGATAAGGTACCAAACAACGACTTCTTCCCGAACCAGAAGCC
GATGTACTTGTTCTCCAGCATTTGGAACGCTGACGATTGGGCTACACGTGGTGGTCTGGAGAAGACTGACTGGAAAAAAG
CTCCATTCGTCTCTTCTTACAAGGACTTCGCCGTCGAAGGCTGCCGTTGGAAGGATCCATTCCCTGCATGCGTCTCTACC
ACAACAGAGAATTGGTGGGATCAGTACGACGCGTGGCATTTGTCCAAGACACAGAAGATGGATTATGCGTGGGTGCAGCG
TAATCTCGTCGTATACGATTATTGCAAAGACAGTGAGAGGTTCCCTACTCTTCCTTGGGAGTGTTCCATTAGCCCTTGGG
CTTAAAATCAATTTTGTTTTGAGTGTATTAAAGTGGAAATGGTTTATGTAATAATTTTACTCTCTTTTTTTTGGCATTTC
TTATTTTGTTATGGACTATATCCTCTGTTTATTTATTTAATTAATTATTTATTTAGTCGGCTATATTTCATAACTGCTTT
TTAAGATGTATATTAACTTGAGAATTCTTCTTACACTTAAGGTCTCAGAACAGAACAGTGGGTCAAAAATATAAACGAAC
ATGGATGAGCATAAGAGTAAAGACATGTGACAAACAAAAGGTTCAGCTACAGCTACTAATGAAGCCCAAATACCTTATTG
AAAAGAAATAGCATTTGTGATTGTGATATTATAAGAGAGCATATCCAGAAACTTTTGTCCGATTTACCATTCGATAACAT
CAATGACAATCGTCCATCGATCGTTGTAGTAGTAGCATCTCTAGAAGAACCCACAACTTTTGATTTCTTTGAAGAAATCA
ACGGAAGTGGGTTACATTACATCACAATCGTGAGGATAGGCCTAGGATTAGCGATTTACCGTTTTTTAATGTACATTTCT
TCTATAAACACTATCTTCTAATAAATAGTCCAAGTTTGCTAAATATGCCAAGTTGGACATGTGTTATGTCCGGATTCATT
CCGATATTAAAAGTCAACCTTTTACGTGCCAAGTGATGAACACTATTTATCGCATTTTTAATTTGAAAAACAATTCATTT
TTGATTGACAATTTTGAATTTCTTGCATTTTATTACGATTGCCTCACTTTTGGGTATAAAAATAATAATATGACATACTG
GTGGGATAAAATAAATAGTACGTTTTCTTACACACTATAAATTAAATATGTTCGTAAACTTACTTTGAACCACAATGTCA
ACTAAGCTTGCTAACATCATTTTTCCTCTAGAACTTGTCTCCCATATATGTTTCTAGCCCATTTCTCGTCTTGATAGTCA
AAGGACATTTACACATAGCACAAGTATTTCTTTCCAAACTTGTATGCAAATATTCAAACTTTTCTCCCTTTCTCTTAATT
AATTTCCAAAAATTGATATGTAAAAGAAAGACAAATATAACTTGGTGCCATAGTCTTTATTTTTTCAGCTAATAAATACA
TAATGCTATTACCACTTTTTACAAGTACCTAAAACAAAAACAAATCTAGAGGATATGGGAAAGAAGCTCCTTTGAATAAA
TATTTCAATAAAAATAATACTACTAGATCTACAAAAACATAGGAAAAATAATTGCATTTGTCATCTTTAGTTTTTTATTT
CACCAAATTGTCTTAAATTAATTAATTCCGTAATAAATACCTTGTATTAGAATTGCAGTTGACTAAACCCTTTATTGATT
CATATATAAGTATAAACCAAACAATAAATGAGCATAAAATTTCTAACGTTCCAAACAAAAATAAACCCCAAAACTTTCAA
AAGGTTACAAACAACCCCCTAAGTAAAGAAAATGACGATCAATTTAGTCCCTCTTCTCCTCTCCCTAATCACCATCTTCA
CCATCTTCAATCCATCCGCCCTTGCAGACCAGAGTCAAATCCGCAGCACAACAAGCCAATGGCTCCATTTCTCGGAGGAC
CTCAGCCAATCAACTATTGAAGTCTCCATCCCCACCATAATCGCCGCCGTTCTCTCGTTCTTCGCCGCCTCTATCTCCAG
CGCCGGAGGAATCGGCGGCGGTGGACTCTTCCTCTCGATA
>AT1G11545.1 | chr1:3880287-3883286 REVERSE LENGTH=3000
CTGCCATAGTCAAAATTTCCAAAATAAAATTGATTTTCTTAGCAAAACCAAACAGTAGTAATATTAACATGAGCTCTCTT
AAGTAATTAAATTCTAGGGTGTGAAGGAATTAGATGCTTAACTTTAAACAAAGCTGGAAGAAAAGAACAAAGAGAGAATC
TTTTCACTTTTAAGAAGGTTTCTTGTGGGTCAAGTATTGCATACAATCTTTTTCCAAACCTTCACACATAGTAAAGCAAC
GATTATTTGGTAGAGTACTCTTTCTCAATGGATGCAAAGCAACACCATAAGCATTATAAGTCTTCGAGCAATCATTCCTC
TAGTTAGCACAAATTCGTGAATCCTAAACTGCAATTATTGAATCTTTAAACTATAAACTTGGCTATATGCATGTTCAAGT
ATTGAAAGCCAAAACACTAACTAATCAGTTCCACAATCTTGAAAAACTAACCTTACGTGAAGATCACTCATCCCCGCCAA
CTCGATGGCCAATATGGGTAAATTTCATAACCAGTCTTCCAATTATCCAAGTAAACAACTTTCCTCACAGCCCAAAACGA
TATAGACAGAGCCAAAAGCATAGCCATCCTTTGCTCATCGAGTTTCTTGACTCGTACAACTACATTAGTAACAAACGCCA
AAAGCAATCCAACAACAGTATACAAAAACCCTACAAAGAAACCTTCTGCTCCAAGCTGCATCTCTGATTCTTCTATAAAG
AAAACAAACTTACTTGAATCTTCATAATCTTTGATATACATTGGCATTTCTCTAATGATGTTATGCATTGTCCCCGAGAC
GCTGAAGAAGTAGACGAAAACCGCGCCAACTAACCAGATTCTATGGTCATGGAGAAGTGTTTCTCCTTTTAGAATCTTCT
TGATGAGAATCGGAGTCGAGATTATGATTATAGCAACGATGATTCCGATTTGTGTCTTTGATATGAGTGGTGGTCGTTGG
ATTGAACAAACGGTGAGTTTTGTTTGACGTTCGACGAACTCTGCCATTGATTCGGCTAATCCAGTGAAATCTCCACCGTC
CATTTGATCTGATTCTGTTAAATTCTCTGTCGTGGGGCTAACGAGGGAAATGTGTGGTAGTGACTCGACGGCGAAGCGGC
GGAAAGAAGCCTCGGAGTGAGTTGATTCGATCTCGCAGAAGAAGAGCTTTGTGCCGTTAGATTCATTGTTGTTGTTGGTG
ATGAAAGTGGCGGAGACGAGTCTGAATTCGCGGCGGAACTCTGGAAGACGTAGCTGGCTATTGCCGTGGAGATGAACGGC
GTCGAAGAAGATGATGAGTGAGTAAGGTCTAGGAGTGGATACGGAGGTTATGAATTTGGAAACGTCGTCGTTGTTGAAGG
AGATCACGCCTGATTCGGCGGTTGATCGGAGGGAGACTAGTTCGTTTTTGAGATCTGAATCTGATTTTGGATTCGCTAGG
GTAAATAAAAACACAATTAAGATGAAGAAACGATATGAGAGATTCGTTTGAATCACCATTTTTAGATCACTCTCTGATTG
GATTTGAAGAAGAAAGGAGATAGAGAGATCTGGAATTGCCGGGAAATACTGGAGAAGTGAAGAACTGTTCAAAATTCTAG
GTGTTTATAGGTTTGATTGAACCTTCTTGATGAGTTAGAGGGTTTAGTTTTAAAGAAGGGAAAAAAAGGAAAAGAAATTG
ACAGCTGTGGGATTTGAACCCACGCCCTTTCGGACCAGAGCCTAAATCTGGCGCCTTAGACCACTCGGCCAAACTGTCTT
GTTGTATGATATGTGAAACTTAAACATTCTATAATTAACAATAAAATTGATGATCACTTCTGGTTTCTCTTATTAGGACC
GACATGCCGACAAGTTGAGATTCTTTTACAGGAAACATATGAGAAACCACTTAGTAATACAAAAAAGAGAGACTCATACA
TGGATTAGAGAGTTTACATAAAACTAGACCATGCATATTTATTTCATCGCTCGTAAATCATTTAAATGGTATTATTAATG
TATAAGAAATCATTTTTGTCATTATCATAATCTTAATACTACTCTATTATAGTCTAAAGTAACAAGGTCGAGTTGCATAT
ACTTGTGGTATTATATAAACCTCAGTCTACAATCTTAGATCTGAAACATTCATATCCATACAAAAAATAGTAATTATGTA
AAAATGTAAGAATACCGGATTATGCAAGAGACAATCCAATAAACTAATCTTTGTCAACCTAATAATTTAGTAACTCCAGG
TGTATTATTTCCCTGCTTTCTTATTCATAACGTGCTTGTTTCACGTGCCTTGTCTTGGGCTAACAAAATATGAGAGAGGC
AAGGCAAACTCTTTCTTTTGTTGAACAAAATATTATGTTCCGAAGCATGTTCGCCTATATTATTTGGGTTTTGTTAGACA
TATTCCCATATCAGATTTACTAAGTGAAGATTAACCAAAGAATTAAAGTACAGAGTTAAATAATGTTTTTGGTTTTGCTT
TTACATGAACATTTCTATGGATCCCACTTCCACTTGGTGGCAGCCTGGAGATCCAATTCTCCATGTTCTGCTGTTGTTTT
CTATATTTCCTATAGTACCCTTGCTAGCTCATCAATATGGTTCAAATGACCTATCTCAGCAACTTAATGAATAAACCGGT
CGGCTTTTAATTAGCTAAACCGTGTGTATTATAACCAAACAGTTTACACTTGATTAACATAAAAATCATTGAGTTTTACT
GTTAGTTTTCTTTAATTAAACTTTTTCATTTACCCTTTTTGCTTTCTTTTACAAATTATCGTAAACATCATTATTACATG
AAAATCTTAGAAAAAAAACCGTATCAAAAGTCTAAACGCAATAGCATATTAAAAGAATTATTAATGGTCAAAACAGTCAT
TTCCCCGGTCTTTATAATAAAAGCAAGAAAGCTCTATACTCTTCTCACTCACGGAACAAGTGTAGATTGCATTACCTCTC
TCTCTCTCTCTCTTCGAAATATTCGAAGTAGAGACAACCA
>AT1G11560.1 | chr1:3878788-3881787 FORWARD LENGTH=3000
ATAATCCATCTTCTGTGTCTTGGACAAATGCCACGCGTCGTACTGATCCCACCAATTCTCTGTTGTGGTAGAGACGCATG
CAGGGAATGGATCCTTCCAACGGCAGCCTTCGACGGCGAAGTCCTTGTAAGAAGAGACGAATGGAGCTTTTTTCCAGTCA
GTCTTCTCCAGACCACCACGTGTAGCCCAATCGTCAGCGTTCCAAATGCTGGAGAACAAGTACATCGGCTTCTGGTTCGG
GAAGAAGTCGTTGTTTGGTACCTTATCACTGTTCTTGTATACTCGAATTGGTACCCTATCCACGAAGAACCTGGTTTGGA
TTGGATTAAACCGGGTTATGCATTGTACCAATCGATAAAATTAGCTTTGATTGACCAATTCGGTTCGAGTTGGTCTAGTT
TGAGTTCTTTAAAGTTTGGTTAAGATAGGCTTGCTTTGGTCGGTTTGAACTTTAAACCAGATTGGAATTTTTGTGTCGGT
CGAAATTTGAATCTGCACCATTTAAGTTTTCTCAAAGCTAAACGTAAGAAAACAGGATTGAACCTATTGTGAAATTAATC
TGTAAACTGAATTATGTTATTGTGAGTGGAATGTTGGTTCTAACTTCGAACCGATCATAAACCTAAGGTTCCGGTTTCTA
CCCAAAATTCCCGGTACAGTTCGTGGTATCTCTATATATGTAGCCAACTAACCATTAGCCAAGATCAAGAGAGGACTTAC
ACAAGCTGGTGGTTATTCCAAAGAATTGAGTAGGTGTGATAATCCTTGGTCGGGTCGAACCAGAGGGAATGTCGCATCTC
CCGATTCCCGGTTCCGTTCTTATACACATTGGTCTGAATAATGTAAGGCTGTCCGGTTCGGTTCCCTAGAAATTCGAAAT
CTATCTCGTCTCTCTCCGGTCCTGCCCCATTCTCCGAACACATCTGCTCAACCAAATTTAATCTAAAATAATTAATACAA
AACAAAATCATTGGTTATCTTCTTTACAAAATTGAAACATTAAATAAGAACGACGGCTCACGTAGTAAGCGGTGACGACG
CCGGCGGAGTCGCCTCCGACGAGCTTTAGCTTCATACTAAACCATCCGAATCTATACATGTGCTTTGTCTGAAATCCACA
TCCTGTTTTATTTTTTATCCAATCAGAATATTTAAACTTTCGATATAATAATCAAGAGACTAAGTTAAAAAATGTCATGT
AGATTTAAGTAGGAACAGAGTAAGTATCAGTGTAATTTCGAAAGACTAGAACGGCATTGATCCTAAACCGGAAGCAAACT
GGATTTGAACGTACCGGTGTCGTTATCTAAGGAAAGATTCCAGATCTCTCCATCATCGGAAGTCGTGAAGTGATTTTCAG
ACCACATAATGTTGAAATTATCTTCAAACGATTGTGTCGGTGTTGCTGCGATAGAGGACGACGCCATTAGAGCCGTCATG
AACAAGAACAGAGCCGTCATGGCAGAACAGCTCGTTATGATCCTCCTTTCCGTCTCCATTGGTTGTCTCTACTTCGAATA
TTTCGAAGAGAGAGAGAGAGAGAGGTAATGCAATCTACACTTGTTCCGTGAGTGAGAAGAGTATAGAGCTTTCTTGCTTT
TATTATAAAGACCGGGGAAATGACTGTTTTGACCATTAATAATTCTTTTAATATGCTATTGCGTTTAGACTTTTGATACG
GTTTTTTTTCTAAGATTTTCATGTAATAATGATGTTTACGATAATTTGTAAAAGAAAGCAAAAAGGGTAAATGAAAAAGT
TTAATTAAAGAAAACTAACAGTAAAACTCAATGATTTTTATGTTAATCAAGTGTAAACTGTTTGGTTATAATACACACGG
TTTAGCTAATTAAAAGCCGACCGGTTTATTCATTAAGTTGCTGAGATAGGTCATTTGAACCATATTGATGAGCTAGCAAG
GGTACTATAGGAAATATAGAAAACAACAGCAGAACATGGAGAATTGGATCTCCAGGCTGCCACCAAGTGGAAGTGGGATC
CATAGAAATGTTCATGTAAAAGCAAAACCAAAAACATTATTTAACTCTGTACTTTAATTCTTTGGTTAATCTTCACTTAG
TAAATCTGATATGGGAATATGTCTAACAAAACCCAAATAATATAGGCGAACATGCTTCGGAACATAATATTTTGTTCAAC
AAAAGAAAGAGTTTGCCTTGCCTCTCTCATATTTTGTTAGCCCAAGACAAGGCACGTGAAACAAGCACGTTATGAATAAG
AAAGCAGGGAAATAATACACCTGGAGTTACTAAATTATTAGGTTGACAAAGATTAGTTTATTGGATTGTCTCTTGCATAA
TCCGGTATTCTTACATTTTTACATAATTACTATTTTTTGTATGGATATGAATGTTTCAGATCTAAGATTGTAGACTGAGG
TTTATATAATACCACAAGTATATGCAACTCGACCTTGTTACTTTAGACTATAATAGAGTAGTATTAAGATTATGATAATG
ACAAAAATGATTTCTTATACATTAATAATACCATTTAAATGATTTACGAGCGATGAAATAAATATGCATGGTCTAGTTTT
ATGTAAACTCTCTAATCCATGTATGAGTCTCTCTTTTTTGTATTACTAAGTGGTTTCTCATATGTTTCCTGTAAAAGAAT
CTCAACTTGTCGGCATGTCGGTCCTAATAAGAGAAACCAGAAGTGATCATCAATTTTATTGTTAATTATAGAATGTTTAA
GTTTCACATATCATACAACAAGACAGTTTGGCCGAGTGGTCTAAGGCGCCAGATTTAGGCTCTGGTCCGAAAGGGCGTGG
GTTCAAATCCCACAGCTGTCAATTTCTTTTCCTTTTTTTCCCTTCTTTAAAACTAAACCCTCTAACTCATCAAGAAGGTT
CAATCAAACCTATAAACACCTAGAATTTTGAACAGTTCTTCACTTCTCCAGTATTTCCCGGCAATTCCAGATCTCTCTAT
CTCCTTTCTTCTTCAAATCCAATCAGAGAGTGATCTAAAA
>AT1G11570.4 | chr1:3880217-3883216 FORWARD LENGTH=3000
GAGCCGTCATGAACAAGAACAGAGCCGTCATGGCAGAACAGCTCGTTATGATCCTCCTTTCCGTCTCCATTGGTTGTCTC
TACTTCGAATATTTCGAAGAGAGAGAGAGAGAGAGGTAATGCAATCTACACTTGTTCCGTGAGTGAGAAGAGTATAGAGC
TTTCTTGCTTTTATTATAAAGACCGGGGAAATGACTGTTTTGACCATTAATAATTCTTTTAATATGCTATTGCGTTTAGA
CTTTTGATACGGTTTTTTTTCTAAGATTTTCATGTAATAATGATGTTTACGATAATTTGTAAAAGAAAGCAAAAAGGGTA
AATGAAAAAGTTTAATTAAAGAAAACTAACAGTAAAACTCAATGATTTTTATGTTAATCAAGTGTAAACTGTTTGGTTAT
AATACACACGGTTTAGCTAATTAAAAGCCGACCGGTTTATTCATTAAGTTGCTGAGATAGGTCATTTGAACCATATTGAT
GAGCTAGCAAGGGTACTATAGGAAATATAGAAAACAACAGCAGAACATGGAGAATTGGATCTCCAGGCTGCCACCAAGTG
GAAGTGGGATCCATAGAAATGTTCATGTAAAAGCAAAACCAAAAACATTATTTAACTCTGTACTTTAATTCTTTGGTTAA
TCTTCACTTAGTAAATCTGATATGGGAATATGTCTAACAAAACCCAAATAATATAGGCGAACATGCTTCGGAACATAATA
TTTTGTTCAACAAAAGAAAGAGTTTGCCTTGCCTCTCTCATATTTTGTTAGCCCAAGACAAGGCACGTGAAACAAGCACG
TTATGAATAAGAAAGCAGGGAAATAATACACCTGGAGTTACTAAATTATTAGGTTGACAAAGATTAGTTTATTGGATTGT
CTCTTGCATAATCCGGTATTCTTACATTTTTACATAATTACTATTTTTTGTATGGATATGAATGTTTCAGATCTAAGATT
GTAGACTGAGGTTTATATAATACCACAAGTATATGCAACTCGACCTTGTTACTTTAGACTATAATAGAGTAGTATTAAGA
TTATGATAATGACAAAAATGATTTCTTATACATTAATAATACCATTTAAATGATTTACGAGCGATGAAATAAATATGCAT
GGTCTAGTTTTATGTAAACTCTCTAATCCATGTATGAGTCTCTCTTTTTTGTATTACTAAGTGGTTTCTCATATGTTTCC
TGTAAAAGAATCTCAACTTGTCGGCATGTCGGTCCTAATAAGAGAAACCAGAAGTGATCATCAATTTTATTGTTAATTAT
AGAATGTTTAAGTTTCACATATCATACAACAAGACAGTTTGGCCGAGTGGTCTAAGGCGCCAGATTTAGGCTCTGGTCCG
AAAGGGCGTGGGTTCAAATCCCACAGCTGTCAATTTCTTTTCCTTTTTTTCCCTTCTTTAAAACTAAACCCTCTAACTCA
TCAAGAAGGTTCAATCAAACCTATAAACACCTAGAATTTTGAACAGTTCTTCACTTCTCCAGTATTTCCCGGCAATTCCA
GATCTCTCTATCTCCTTTCTTCTTCAAATCCAATCAGAGAGTGATCTAAAAATGGTGATTCAAACGAATCTCTCATATCG
TTTCTTCATCTTAATTGTGTTTTTATTTACCCTAGCGAATCCAAAATCAGATTCAGATCTCAAAAACGAACTAGTCTCCC
TCCGATCAACCGCCGAATCAGGCGTGATCTCCTTCAACAACGACGACGTTTCCAAATTCATAACCTCCGTATCCACTCCT
AGACCTTACTCACTCATCATCTTCTTCGACGCCGTTCATCTCCACGGCAATAGCCAGCTACGTCTTCCAGAGTTCCGCCG
CGAATTCAGACTCGTCTCCGCCACTTTCATCACCAACAACAACAATGAATCTAACGGCACAAAGCTCTTCTTCTGCGAGA
TCGAATCAACTCACTCCGAGGCTTCTTTCCGCCGCTTCGCCGTCGAGTCACTACCACACATTTCCCTCGTTAGCCCCACG
ACAGAGAATTTAACAGAATCAGATCAAATGGACGGTGGAGATTTCACTGGATTAGCCGAATCAATGGCAGAGTTCGTCGA
ACGTCAAACAAAACTCACCGTTTGTTCAATCCAACGACCACCACTCATATCAAAGACACAAATCGGAATCATCGTTGCTA
TAATCATAATCTCGACTCCGATTCTCATCAAGAAGATTCTAAAAGGAGAAACACTTCTCCATGACCATAGAATCTGGTTA
GTTGGCGCGGTTTTCGTCTACTTCTTCAGCGTCTCGGGGACAATGCATAACATCATTAGAGAAATGCCAATGTATATCAA
AGATTATGAAGATTCAAGTAAGTTTGTTTTCTTTATAGAAGAATCAGAGATGCAGCTTGGAGCAGAAGGTTTCTTTGTAG
GGTTTTTGTATACTGTTGTTGGATTGCTTTTGGCGTTTGTTACTAATGTAGTTGTACGAGTCAAGAAACTCGATGAGCAA
AGGATGGCTATGCTTTTGGCTCTGTCTATATCGTTTTGGGCTGTGAGGAAAGTTGTTTACTTGGATAATTGGAAGACTGG
TTATGAAATTTACCCATATTGGCCATCGAGTTGGCGGGGATGAGTGATCTTCACGTAAGGTTAGTTTTTCAAGATTGTGG
AACTGATTAGTTAGTGTTTTGGCTTTCAATACTTGAACATGCATATAGCCAAGTTTATAGTTTAAAGATTCAATAATTGC
AGTTTAGGATTCACGAATTTGTGCTAACTAGAGGAATGATTGCTCGAAGACTTATAATGCTTATGGTGTTGCTTTGCATC
CATTGAGAAAGAGTACTCTACCAAATAATCGTTGCTTTACTATGTGTGAAGGTTTGGAAAAAGATTGTATGCAATACTTG
ACCCACAAGAAACCTTCTTAAAAGTGAAAAGATTCTCTCTTTGTTCTTTTCTTCCAGCTTTGTTTAAAGTTAAGCATCTA
ATTCCTTCACACCCTAGAATTTAATTACTTAAGAGAGCTC
>AT1G11570.3 | chr1:3880217-3883216 FORWARD LENGTH=3000
GAGCCGTCATGAACAAGAACAGAGCCGTCATGGCAGAACAGCTCGTTATGATCCTCCTTTCCGTCTCCATTGGTTGTCTC
TACTTCGAATATTTCGAAGAGAGAGAGAGAGAGAGGTAATGCAATCTACACTTGTTCCGTGAGTGAGAAGAGTATAGAGC
TTTCTTGCTTTTATTATAAAGACCGGGGAAATGACTGTTTTGACCATTAATAATTCTTTTAATATGCTATTGCGTTTAGA
CTTTTGATACGGTTTTTTTTCTAAGATTTTCATGTAATAATGATGTTTACGATAATTTGTAAAAGAAAGCAAAAAGGGTA
AATGAAAAAGTTTAATTAAAGAAAACTAACAGTAAAACTCAATGATTTTTATGTTAATCAAGTGTAAACTGTTTGGTTAT
AATACACACGGTTTAGCTAATTAAAAGCCGACCGGTTTATTCATTAAGTTGCTGAGATAGGTCATTTGAACCATATTGAT
GAGCTAGCAAGGGTACTATAGGAAATATAGAAAACAACAGCAGAACATGGAGAATTGGATCTCCAGGCTGCCACCAAGTG
GAAGTGGGATCCATAGAAATGTTCATGTAAAAGCAAAACCAAAAACATTATTTAACTCTGTACTTTAATTCTTTGGTTAA
TCTTCACTTAGTAAATCTGATATGGGAATATGTCTAACAAAACCCAAATAATATAGGCGAACATGCTTCGGAACATAATA
TTTTGTTCAACAAAAGAAAGAGTTTGCCTTGCCTCTCTCATATTTTGTTAGCCCAAGACAAGGCACGTGAAACAAGCACG
TTATGAATAAGAAAGCAGGGAAATAATACACCTGGAGTTACTAAATTATTAGGTTGACAAAGATTAGTTTATTGGATTGT
CTCTTGCATAATCCGGTATTCTTACATTTTTACATAATTACTATTTTTTGTATGGATATGAATGTTTCAGATCTAAGATT
GTAGACTGAGGTTTATATAATACCACAAGTATATGCAACTCGACCTTGTTACTTTAGACTATAATAGAGTAGTATTAAGA
TTATGATAATGACAAAAATGATTTCTTATACATTAATAATACCATTTAAATGATTTACGAGCGATGAAATAAATATGCAT
GGTCTAGTTTTATGTAAACTCTCTAATCCATGTATGAGTCTCTCTTTTTTGTATTACTAAGTGGTTTCTCATATGTTTCC
TGTAAAAGAATCTCAACTTGTCGGCATGTCGGTCCTAATAAGAGAAACCAGAAGTGATCATCAATTTTATTGTTAATTAT
AGAATGTTTAAGTTTCACATATCATACAACAAGACAGTTTGGCCGAGTGGTCTAAGGCGCCAGATTTAGGCTCTGGTCCG
AAAGGGCGTGGGTTCAAATCCCACAGCTGTCAATTTCTTTTCCTTTTTTTCCCTTCTTTAAAACTAAACCCTCTAACTCA
TCAAGAAGGTTCAATCAAACCTATAAACACCTAGAATTTTGAACAGTTCTTCACTTCTCCAGTATTTCCCGGCAATTCCA
GATCTCTCTATCTCCTTTCTTCTTCAAATCCAATCAGAGAGTGATCTAAAAATGGTGATTCAAACGAATCTCTCATATCG
TTTCTTCATCTTAATTGTGTTTTTATTTACCCTAGCGAATCCAAAATCAGATTCAGATCTCAAAAACGAACTAGTCTCCC
TCCGATCAACCGCCGAATCAGGCGTGATCTCCTTCAACAACGACGACGTTTCCAAATTCATAACCTCCGTATCCACTCCT
AGACCTTACTCACTCATCATCTTCTTCGACGCCGTTCATCTCCACGGCAATAGCCAGCTACGTCTTCCAGAGTTCCGCCG
CGAATTCAGACTCGTCTCCGCCACTTTCATCACCAACAACAACAATGAATCTAACGGCACAAAGCTCTTCTTCTGCGAGA
TCGAATCAACTCACTCCGAGGCTTCTTTCCGCCGCTTCGCCGTCGAGTCACTACCACACATTTCCCTCGTTAGCCCCACG
ACAGAGAATTTAACAGAATCAGATCAAATGGACGGTGGAGATTTCACTGGATTAGCCGAATCAATGGCAGAGTTCGTCGA
ACGTCAAACAAAACTCACCGTTTGTTCAATCCAACGACCACCACTCATATCAAAGACACAAATCGGAATCATCGTTGCTA
TAATCATAATCTCGACTCCGATTCTCATCAAGAAGATTCTAAAAGGAGAAACACTTCTCCATGACCATAGAATCTGGTTA
GTTGGCGCGGTTTTCGTCTACTTCTTCAGCGTCTCGGGGACAATGCATAACATCATTAGAGAAATGCCAATGTATATCAA
AGATTATGAAGATTCAAGTAAGTTTGTTTTCTTTATAGAAGAATCAGAGATGCAGCTTGGAGCAGAAGGTTTCTTTGTAG
GGTTTTTGTATACTGTTGTTGGATTGCTTTTGGCGTTTGTTACTAATGTAGTTGTACGAGTCAAGAAACTCGATGAGCAA
AGGATGGCTATGCTTTTGGCTCTGTCTATATCGTTTTGGGCTGTGAGGAAAGTTGTTTACTTGGATAATTGGAAGACTGG
TTATGAAATTTACCCATATTGGCCATCGAGTTGGCGGGGATGAGTGATCTTCACGTAAGGTTAGTTTTTCAAGATTGTGG
AACTGATTAGTTAGTGTTTTGGCTTTCAATACTTGAACATGCATATAGCCAAGTTTATAGTTTAAAGATTCAATAATTGC
AGTTTAGGATTCACGAATTTGTGCTAACTAGAGGAATGATTGCTCGAAGACTTATAATGCTTATGGTGTTGCTTTGCATC
CATTGAGAAAGAGTACTCTACCAAATAATCGTTGCTTTACTATGTGTGAAGGTTTGGAAAAAGATTGTATGCAATACTTG
ACCCACAAGAAACCTTCTTAAAAGTGAAAAGATTCTCTCTTTGTTCTTTTCTTCCAGCTTTGTTTAAAGTTAAGCATCTA
ATTCCTTCACACCCTAGAATTTAATTACTTAAGAGAGCTC
>AT1G11570.2 | chr1:3880280-3883279 FORWARD LENGTH=3000
TCTCCATTGGTTGTCTCTACTTCGAATATTTCGAAGAGAGAGAGAGAGAGAGGTAATGCAATCTACACTTGTTCCGTGAG
TGAGAAGAGTATAGAGCTTTCTTGCTTTTATTATAAAGACCGGGGAAATGACTGTTTTGACCATTAATAATTCTTTTAAT
ATGCTATTGCGTTTAGACTTTTGATACGGTTTTTTTTCTAAGATTTTCATGTAATAATGATGTTTACGATAATTTGTAAA
AGAAAGCAAAAAGGGTAAATGAAAAAGTTTAATTAAAGAAAACTAACAGTAAAACTCAATGATTTTTATGTTAATCAAGT
GTAAACTGTTTGGTTATAATACACACGGTTTAGCTAATTAAAAGCCGACCGGTTTATTCATTAAGTTGCTGAGATAGGTC
ATTTGAACCATATTGATGAGCTAGCAAGGGTACTATAGGAAATATAGAAAACAACAGCAGAACATGGAGAATTGGATCTC
CAGGCTGCCACCAAGTGGAAGTGGGATCCATAGAAATGTTCATGTAAAAGCAAAACCAAAAACATTATTTAACTCTGTAC
TTTAATTCTTTGGTTAATCTTCACTTAGTAAATCTGATATGGGAATATGTCTAACAAAACCCAAATAATATAGGCGAACA
TGCTTCGGAACATAATATTTTGTTCAACAAAAGAAAGAGTTTGCCTTGCCTCTCTCATATTTTGTTAGCCCAAGACAAGG
CACGTGAAACAAGCACGTTATGAATAAGAAAGCAGGGAAATAATACACCTGGAGTTACTAAATTATTAGGTTGACAAAGA
TTAGTTTATTGGATTGTCTCTTGCATAATCCGGTATTCTTACATTTTTACATAATTACTATTTTTTGTATGGATATGAAT
GTTTCAGATCTAAGATTGTAGACTGAGGTTTATATAATACCACAAGTATATGCAACTCGACCTTGTTACTTTAGACTATA
ATAGAGTAGTATTAAGATTATGATAATGACAAAAATGATTTCTTATACATTAATAATACCATTTAAATGATTTACGAGCG
ATGAAATAAATATGCATGGTCTAGTTTTATGTAAACTCTCTAATCCATGTATGAGTCTCTCTTTTTTGTATTACTAAGTG
GTTTCTCATATGTTTCCTGTAAAAGAATCTCAACTTGTCGGCATGTCGGTCCTAATAAGAGAAACCAGAAGTGATCATCA
ATTTTATTGTTAATTATAGAATGTTTAAGTTTCACATATCATACAACAAGACAGTTTGGCCGAGTGGTCTAAGGCGCCAG
ATTTAGGCTCTGGTCCGAAAGGGCGTGGGTTCAAATCCCACAGCTGTCAATTTCTTTTCCTTTTTTTCCCTTCTTTAAAA
CTAAACCCTCTAACTCATCAAGAAGGTTCAATCAAACCTATAAACACCTAGAATTTTGAACAGTTCTTCACTTCTCCAGT
ATTTCCCGGCAATTCCAGATCTCTCTATCTCCTTTCTTCTTCAAATCCAATCAGAGAGTGATCTAAAAATGGTGATTCAA
ACGAATCTCTCATATCGTTTCTTCATCTTAATTGTGTTTTTATTTACCCTAGCGAATCCAAAATCAGATTCAGATCTCAA
AAACGAACTAGTCTCCCTCCGATCAACCGCCGAATCAGGCGTGATCTCCTTCAACAACGACGACGTTTCCAAATTCATAA
CCTCCGTATCCACTCCTAGACCTTACTCACTCATCATCTTCTTCGACGCCGTTCATCTCCACGGCAATAGCCAGCTACGT
CTTCCAGAGTTCCGCCGCGAATTCAGACTCGTCTCCGCCACTTTCATCACCAACAACAACAATGAATCTAACGGCACAAA
GCTCTTCTTCTGCGAGATCGAATCAACTCACTCCGAGGCTTCTTTCCGCCGCTTCGCCGTCGAGTCACTACCACACATTT
CCCTCGTTAGCCCCACGACAGAGAATTTAACAGAATCAGATCAAATGGACGGTGGAGATTTCACTGGATTAGCCGAATCA
ATGGCAGAGTTCGTCGAACGTCAAACAAAACTCACCGTTTGTTCAATCCAACGACCACCACTCATATCAAAGACACAAAT
CGGAATCATCGTTGCTATAATCATAATCTCGACTCCGATTCTCATCAAGAAGATTCTAAAAGGAGAAACACTTCTCCATG
ACCATAGAATCTGGTTAGTTGGCGCGGTTTTCGTCTACTTCTTCAGCGTCTCGGGGACAATGCATAACATCATTAGAGAA
ATGCCAATGTATATCAAAGATTATGAAGATTCAAGTAAGTTTGTTTTCTTTATAGAAGAATCAGAGATGCAGCTTGGAGC
AGAAGGTTTCTTTGTAGGGTTTTTGTATACTGTTGTTGGATTGCTTTTGGCGTTTGTTACTAATGTAGTTGTACGAGTCA
AGAAACTCGATGAGCAAAGGATGGCTATGCTTTTGGCTCTGTCTATATCGTTTTGGGCTGTGAGGAAAGTTGTTTACTTG
GATAATTGGAAGACTGGTTATGAAATTTACCCATATTGGCCATCGAGTTGGCGGGGATGAGTGATCTTCACGTAAGGTTA
GTTTTTCAAGATTGTGGAACTGATTAGTTAGTGTTTTGGCTTTCAATACTTGAACATGCATATAGCCAAGTTTATAGTTT
AAAGATTCAATAATTGCAGTTTAGGATTCACGAATTTGTGCTAACTAGAGGAATGATTGCTCGAAGACTTATAATGCTTA
TGGTGTTGCTTTGCATCCATTGAGAAAGAGTACTCTACCAAATAATCGTTGCTTTACTATGTGTGAAGGTTTGGAAAAAG
ATTGTATGCAATACTTGACCCACAAGAAACCTTCTTAAAAGTGAAAAGATTCTCTCTTTGTTCTTTTCTTCCAGCTTTGT
TTAAAGTTAAGCATCTAATTCCTTCACACCCTAGAATTTAATTACTTAAGAGAGCTCATGTTAATATTACTACTGTTTGG
TTTTGCTAAGAAAATCAATTTTATTTTGGAAATTTTGACT
>AT1G11570.1 | chr1:3880280-3883279 FORWARD LENGTH=3000
TCTCCATTGGTTGTCTCTACTTCGAATATTTCGAAGAGAGAGAGAGAGAGAGGTAATGCAATCTACACTTGTTCCGTGAG
TGAGAAGAGTATAGAGCTTTCTTGCTTTTATTATAAAGACCGGGGAAATGACTGTTTTGACCATTAATAATTCTTTTAAT
ATGCTATTGCGTTTAGACTTTTGATACGGTTTTTTTTCTAAGATTTTCATGTAATAATGATGTTTACGATAATTTGTAAA
AGAAAGCAAAAAGGGTAAATGAAAAAGTTTAATTAAAGAAAACTAACAGTAAAACTCAATGATTTTTATGTTAATCAAGT
GTAAACTGTTTGGTTATAATACACACGGTTTAGCTAATTAAAAGCCGACCGGTTTATTCATTAAGTTGCTGAGATAGGTC
ATTTGAACCATATTGATGAGCTAGCAAGGGTACTATAGGAAATATAGAAAACAACAGCAGAACATGGAGAATTGGATCTC
CAGGCTGCCACCAAGTGGAAGTGGGATCCATAGAAATGTTCATGTAAAAGCAAAACCAAAAACATTATTTAACTCTGTAC
TTTAATTCTTTGGTTAATCTTCACTTAGTAAATCTGATATGGGAATATGTCTAACAAAACCCAAATAATATAGGCGAACA
TGCTTCGGAACATAATATTTTGTTCAACAAAAGAAAGAGTTTGCCTTGCCTCTCTCATATTTTGTTAGCCCAAGACAAGG
CACGTGAAACAAGCACGTTATGAATAAGAAAGCAGGGAAATAATACACCTGGAGTTACTAAATTATTAGGTTGACAAAGA
TTAGTTTATTGGATTGTCTCTTGCATAATCCGGTATTCTTACATTTTTACATAATTACTATTTTTTGTATGGATATGAAT
GTTTCAGATCTAAGATTGTAGACTGAGGTTTATATAATACCACAAGTATATGCAACTCGACCTTGTTACTTTAGACTATA
ATAGAGTAGTATTAAGATTATGATAATGACAAAAATGATTTCTTATACATTAATAATACCATTTAAATGATTTACGAGCG
ATGAAATAAATATGCATGGTCTAGTTTTATGTAAACTCTCTAATCCATGTATGAGTCTCTCTTTTTTGTATTACTAAGTG
GTTTCTCATATGTTTCCTGTAAAAGAATCTCAACTTGTCGGCATGTCGGTCCTAATAAGAGAAACCAGAAGTGATCATCA
ATTTTATTGTTAATTATAGAATGTTTAAGTTTCACATATCATACAACAAGACAGTTTGGCCGAGTGGTCTAAGGCGCCAG
ATTTAGGCTCTGGTCCGAAAGGGCGTGGGTTCAAATCCCACAGCTGTCAATTTCTTTTCCTTTTTTTCCCTTCTTTAAAA
CTAAACCCTCTAACTCATCAAGAAGGTTCAATCAAACCTATAAACACCTAGAATTTTGAACAGTTCTTCACTTCTCCAGT
ATTTCCCGGCAATTCCAGATCTCTCTATCTCCTTTCTTCTTCAAATCCAATCAGAGAGTGATCTAAAAATGGTGATTCAA
ACGAATCTCTCATATCGTTTCTTCATCTTAATTGTGTTTTTATTTACCCTAGCGAATCCAAAATCAGATTCAGATCTCAA
AAACGAACTAGTCTCCCTCCGATCAACCGCCGAATCAGGCGTGATCTCCTTCAACAACGACGACGTTTCCAAATTCATAA
CCTCCGTATCCACTCCTAGACCTTACTCACTCATCATCTTCTTCGACGCCGTTCATCTCCACGGCAATAGCCAGCTACGT
CTTCCAGAGTTCCGCCGCGAATTCAGACTCGTCTCCGCCACTTTCATCACCAACAACAACAATGAATCTAACGGCACAAA
GCTCTTCTTCTGCGAGATCGAATCAACTCACTCCGAGGCTTCTTTCCGCCGCTTCGCCGTCGAGTCACTACCACACATTT
CCCTCGTTAGCCCCACGACAGAGAATTTAACAGAATCAGATCAAATGGACGGTGGAGATTTCACTGGATTAGCCGAATCA
ATGGCAGAGTTCGTCGAACGTCAAACAAAACTCACCGTTTGTTCAATCCAACGACCACCACTCATATCAAAGACACAAAT
CGGAATCATCGTTGCTATAATCATAATCTCGACTCCGATTCTCATCAAGAAGATTCTAAAAGGAGAAACACTTCTCCATG
ACCATAGAATCTGGTTAGTTGGCGCGGTTTTCGTCTACTTCTTCAGCGTCTCGGGGACAATGCATAACATCATTAGAGAA
ATGCCAATGTATATCAAAGATTATGAAGATTCAAGTAAGTTTGTTTTCTTTATAGAAGAATCAGAGATGCAGCTTGGAGC
AGAAGGTTTCTTTGTAGGGTTTTTGTATACTGTTGTTGGATTGCTTTTGGCGTTTGTTACTAATGTAGTTGTACGAGTCA
AGAAACTCGATGAGCAAAGGATGGCTATGCTTTTGGCTCTGTCTATATCGTTTTGGGCTGTGAGGAAAGTTGTTTACTTG
GATAATTGGAAGACTGGTTATGAAATTTACCCATATTGGCCATCGAGTTGGCGGGGATGAGTGATCTTCACGTAAGGTTA
GTTTTTCAAGATTGTGGAACTGATTAGTTAGTGTTTTGGCTTTCAATACTTGAACATGCATATAGCCAAGTTTATAGTTT
AAAGATTCAATAATTGCAGTTTAGGATTCACGAATTTGTGCTAACTAGAGGAATGATTGCTCGAAGACTTATAATGCTTA
TGGTGTTGCTTTGCATCCATTGAGAAAGAGTACTCTACCAAATAATCGTTGCTTTACTATGTGTGAAGGTTTGGAAAAAG
ATTGTATGCAATACTTGACCCACAAGAAACCTTCTTAAAAGTGAAAAGATTCTCTCTTTGTTCTTTTCTTCCAGCTTTGT
TTAAAGTTAAGCATCTAATTCCTTCACACCCTAGAATTTAATTACTTAAGAGAGCTCATGTTAATATTACTACTGTTTGG
TTTTGCTAAGAAAATCAATTTTATTTTGGAAATTTTGACT
>AT1G11572.1 | chr1:3881455-3884454 FORWARD LENGTH=3000
TAAGAGAAACCAGAAGTGATCATCAATTTTATTGTTAATTATAGAATGTTTAAGTTTCACATATCATACAACAAGACAGT
TTGGCCGAGTGGTCTAAGGCGCCAGATTTAGGCTCTGGTCCGAAAGGGCGTGGGTTCAAATCCCACAGCTGTCAATTTCT
TTTCCTTTTTTTCCCTTCTTTAAAACTAAACCCTCTAACTCATCAAGAAGGTTCAATCAAACCTATAAACACCTAGAATT
TTGAACAGTTCTTCACTTCTCCAGTATTTCCCGGCAATTCCAGATCTCTCTATCTCCTTTCTTCTTCAAATCCAATCAGA
GAGTGATCTAAAAATGGTGATTCAAACGAATCTCTCATATCGTTTCTTCATCTTAATTGTGTTTTTATTTACCCTAGCGA
ATCCAAAATCAGATTCAGATCTCAAAAACGAACTAGTCTCCCTCCGATCAACCGCCGAATCAGGCGTGATCTCCTTCAAC
AACGACGACGTTTCCAAATTCATAACCTCCGTATCCACTCCTAGACCTTACTCACTCATCATCTTCTTCGACGCCGTTCA
TCTCCACGGCAATAGCCAGCTACGTCTTCCAGAGTTCCGCCGCGAATTCAGACTCGTCTCCGCCACTTTCATCACCAACA
ACAACAATGAATCTAACGGCACAAAGCTCTTCTTCTGCGAGATCGAATCAACTCACTCCGAGGCTTCTTTCCGCCGCTTC
GCCGTCGAGTCACTACCACACATTTCCCTCGTTAGCCCCACGACAGAGAATTTAACAGAATCAGATCAAATGGACGGTGG
AGATTTCACTGGATTAGCCGAATCAATGGCAGAGTTCGTCGAACGTCAAACAAAACTCACCGTTTGTTCAATCCAACGAC
CACCACTCATATCAAAGACACAAATCGGAATCATCGTTGCTATAATCATAATCTCGACTCCGATTCTCATCAAGAAGATT
CTAAAAGGAGAAACACTTCTCCATGACCATAGAATCTGGTTAGTTGGCGCGGTTTTCGTCTACTTCTTCAGCGTCTCGGG
GACAATGCATAACATCATTAGAGAAATGCCAATGTATATCAAAGATTATGAAGATTCAAGTAAGTTTGTTTTCTTTATAG
AAGAATCAGAGATGCAGCTTGGAGCAGAAGGTTTCTTTGTAGGGTTTTTGTATACTGTTGTTGGATTGCTTTTGGCGTTT
GTTACTAATGTAGTTGTACGAGTCAAGAAACTCGATGAGCAAAGGATGGCTATGCTTTTGGCTCTGTCTATATCGTTTTG
GGCTGTGAGGAAAGTTGTTTACTTGGATAATTGGAAGACTGGTTATGAAATTTACCCATATTGGCCATCGAGTTGGCGGG
GATGAGTGATCTTCACGTAAGGTTAGTTTTTCAAGATTGTGGAACTGATTAGTTAGTGTTTTGGCTTTCAATACTTGAAC
ATGCATATAGCCAAGTTTATAGTTTAAAGATTCAATAATTGCAGTTTAGGATTCACGAATTTGTGCTAACTAGAGGAATG
ATTGCTCGAAGACTTATAATGCTTATGGTGTTGCTTTGCATCCATTGAGAAAGAGTACTCTACCAAATAATCGTTGCTTT
ACTATGTGTGAAGGTTTGGAAAAAGATTGTATGCAATACTTGACCCACAAGAAACCTTCTTAAAAGTGAAAAGATTCTCT
CTTTGTTCTTTTCTTCCAGCTTTGTTTAAAGTTAAGCATCTAATTCCTTCACACCCTAGAATTTAATTACTTAAGAGAGC
TCATGTTAATATTACTACTGTTTGGTTTTGCTAAGAAAATCAATTTTATTTTGGAAATTTTGACTATGGCAGAGACAAAT
AAAGGAATTGAAGAAGAAGTGGCAAGTGCTTTTGTGAATCACTACTACCATCTCTTTGACAACGATCGATCATCGCTTTC
TTCTCTCTACAATCCCACCTCTTTGCTCACTTTTGAAGGCCAAACGATCTACGGCGTGGATAACATCTCCAATAAGCTTA
AACAACTTCCGTTCGATCAATGCCATCATTTGATCAGCACCGTCGATTCTCAGCCGTCTTCAATGGCCGGTGGATGTGGT
GGAATCCTAGTTTTTGTGAGCGGTAGCATCCAATTACATGGAGAGGATCATCCTCTTAGGTTTAGCCAGGTCTATCTCTT
ATCTATTTGTAATCGATTCGAAGGTTTCATTTGGTTAAAACAATCTTAGGTTTAGCTTAATCGATTTGCATAAAACAAAA
TGTTATTTTCATTGTTTTCTAGTTTCCATCGGTTTATCTTGGACCCCCGCTATAACAATCTTCAATTTTTAATGTTGTTA
CTAAATTATATGAATCAAACTATAAGCTATATAGTATGAGCCTGTATTATTTTATTTTTGTTGGATTTTTAGCTGACTTG
AATAATAACATTATTTATTAATTGCAGACGTTTCACTTGATTCCGGTTCTGCAAGGAAGTTTCTTCGTCCAAAATGAGAT
GTTTCGGCTCAACTATGGTTGAACTTATTATAACTTTAATGTTTGTAATCGATTGATCTCTCTTATACGCCGAAATCCAA
CTGATAATGTAGTCAAATATTTTATGAAAATCTATCGTTTATCTTGACTAGTAAAACATATTGACTTTTTCTGTTATTTT
CATATATGTAAACAAGTTTCGAGTTATTGAAAAACATTCGGCAATTATAGATTGGAAAAATCCATACAATATAAGACTAT
TAGTGAACGTAGATTCACATGATCCACTTTTTTAAAAAAAGCCGAATAAGACTTTTCTCTGCTCTCATATAATCTCGTCC
ACTCAATAGTTATTAAAAATAGGGATATCTCTGTGTATTTTAAAAATAGTGAAAATTGACGAAAAAATCGAACAAATATG
AGGCTACTACTATCTTTTGACTCTTGACCATTCTCTTTTACTCAAAAACATTTCCTTCTCTTCCACGAAACCATTTTTCT
CTCTCTCCCTTTTCCTGATCAACTTCTCACGAACTACAAT
>AT1G11580.2 | chr1:3885667-3888666 FORWARD LENGTH=3000
TATTTATTTGACATAAAATAGTGAAGCATACATTTTTTTTTTTACGAGAAGTCTGTATTATTGATGATAAAAGTAGTGTT
TTAATCATTGAAAATTCAACTAAATTGAGAAAAGTGCATCTAGAATTTTTATTTTCTTTCTTACTTTAGTGGACATATCC
CTTTGGAAATTGAATACTATAAAAGAATGACCCTAGTGGCCCGGACAATAACAAAGTTAGAAAACAAGAAAATTATAATT
AATTTACACTTGTAGATCGTATACTATAATTTACACTAGCAGACAGTCACAAACGTCGAGGACAATAAACTATCACTAAA
AACTAAAAAGTAAATAAAATTAAGGAGAAAACAAAAATAAAATAAAATATTCTGCATATTTTTATCAATAATAGCAAATC
ACACAGTACGAGTCAAATGGATCAGACAAGTGATCTCAAACTCGGGAAGAAAATTTAGCAAAAAAAAAAACTCGGGAAGA
AAAATTGATAGGAGACAAATATAACTAAAATAAAATAAAGACAAATCAAAATTTTAAAGTATTTTCTTTAACATTTACAA
AAATAATCGAAGTTTAAGGATTTTATAGTTTCTATCATATGTAGACGCACAAGTGAAAGAAAAAAAAAAAAAAAAAAAAC
GCACAAGTGGTATCATCCATTGTTCTTCGCAATCGAATCTCCAATATTTTATTTTTATTGTTTCTTAATTCTTAAAAATG
GGTCGGGTTCCGGGCCGACTCCATCTACTCCAAAACCACATGTTAAAACCGTGCCACCACTCAGAGCTATTGTAGATCTC
TTTTAACTTTTTCATAACACTTGTAGAAAAATAGGAAACGAATCTGGTTTAAAATGTTTTTTTTTTTTGGATAAATCTTC
TTTATATGTTATTTAAGGTTAATTACAAAATAAGAATAAAACTTTTCGTTGTATTTAGAAAAACTGAGTAGACATGGCTA
TATAACTAGTTATCGTCATCTGACCATTTTTTTTTTTTGGCTAATTATTATGTAACAAATAACAATATAGGAAGTTCTTA
CTTAACGATCAATATGGCTAAAAGATAATTGAATAAGCTAAAGTCGTTGGTTGATCTGATGAAATGGTTATTTCCTATAA
ATTCTATTGTTACGAAAACGTTTTAGAAAGAAGAACCGTTTAAAAGTTATCAATCAATAAAGCAATTAATCGAAACAGTT
AAAGAAGACGATTAGAGAAAGTGACTGAAAGCACTGCAAGATGGCAAATCTAGACAACGTTCTTTATCATATTTTTTTTT
TTTGGATTAAATATGTTGAATTGGTGAAAAAATGCACATGTTTTTATCAGTCATCGTTTTCCGCGCATCTCTAACATTTT
CTTCATTGGTTTTTTTAACAGAAAATAAAATAAATAAAGCCAATTCCGTGTACTACATATAAGACCACATCTTTTACCAA
GCCACCACTCCAACCCATTGCATGTCTCTTTAACCTTTAGTTAACATTCTTACTATAGAAAATTTCGAACTGATTAAGTC
ACAGAAAGTTTCAAAATGATTATACTTAATCAGTTTTAATTTCATTTTAAGTTAATAATATATATATTACGATAAGGATA
AGGTTTAAAAAAAAAAAACAGAGTAGGTATAGATAAATCAGATAATGACTGATACCACTTGTTATTTTTCATTGTAGCTA
TAGTCAAACGATATATTTTTGTGTTACTTTTTTGTTGTCAGTTATCTTTACTGGCTAATTATTACGATGTAAGTAAAAAT
AGGTATAGCCGAGTTCATACTTATAAGTCAATATTTCTAAAAGATAGTTTGAAAAGATCGATGAGCTAAATTCTTTAGTT
TAACTGTTTAATAAAAAGTCATTGGTTGGTTGCGTTCAATGTAATGGTTATTTCTTTCGAAATCAATTTTTGGTTTATTC
AGAAAGCATATGTAACGTATATATTTTATAAAAGACATTACGTGAATATTTTTATAAAACAAAAAGCCATTATTAAGATG
ATATTACGTTACTTATTTAATTCAAACGTGAAAAGTACAAACTTTTTTACCGCGTGTTTATTGTCAATTTTTGCCACATA
ATTTAGCTATCTAGCAAATTTATATATATATTTTTTTTTATCACCATCACCAAATATTAATGGTGGTATTTTTTAATAAT
AATTGATATACATCTTTGGTGGTTGTCAGAGATGAAAAACGCCAGTGATAGAAATCTATAGTTGTCGTCGTTAGTGTGTC
GAGCGTCAATGGATCGGATCAGATGTAATGAATTTCAAACAACTGAATAAGATAGCTAGCACTTTATATTTTAGAAAACA
AAATAGTTTAGGTGTAGACTCTTTTTTTTATATTAAAAATTGTTTTGCCACTGACTTAATAGAACACCAATTTGTCGTTT
TTCTTTTTTCTTATATAGACGGAATCCCGTGAATTCGTGAAAACACGTATATTTGTTCTTTTTAATAAATGTGGATAACT
TTTAACAGATTGATGGGGAACATGGTCTTTGTTAATTCAGTATCTCGTAAATTTGGTCATGTAGTTATCAAAAAAAAAAT
TTGGTCATGTGTACGTTTTATTATATGAATAGTATTGCGATTTCAATCTGTTAACGTTATCTATCAAATATTATATTTCA
AGAATGTAAAGTTTCACACATACGTCATTTGGTTTACATGATTTTAATCAAATAATTTTTTTAAATTTTTTTTTAGTAAT
TAAAATTTACGATAAAAAAGAATTGTCGTCATAATATAAATAAAAATTGGATATGCTAATTTGGTTATATGAGTGCTTCT
CTATATTTTTAATTCGAGTGCTGGGCAAAACAAGAGTCAACATGTTCATTTAATTTGCTTTTAAAAAAAAGACAAGCACA
TTGTTTTACATTAATTTATAGAGTATTTGGTGCAATGATAATGAAAAAGCATGTGCAAAGAAAAGGAAATCATAGCACTT
CCTCATGTACTCCACTCACTAGCGTTTTCTATAAAATGTC
>AT1G11580.1 | chr1:3885730-3888729 FORWARD LENGTH=3000
ATGATAAAAGTAGTGTTTTAATCATTGAAAATTCAACTAAATTGAGAAAAGTGCATCTAGAATTTTTATTTTCTTTCTTA
CTTTAGTGGACATATCCCTTTGGAAATTGAATACTATAAAAGAATGACCCTAGTGGCCCGGACAATAACAAAGTTAGAAA
ACAAGAAAATTATAATTAATTTACACTTGTAGATCGTATACTATAATTTACACTAGCAGACAGTCACAAACGTCGAGGAC
AATAAACTATCACTAAAAACTAAAAAGTAAATAAAATTAAGGAGAAAACAAAAATAAAATAAAATATTCTGCATATTTTT
ATCAATAATAGCAAATCACACAGTACGAGTCAAATGGATCAGACAAGTGATCTCAAACTCGGGAAGAAAATTTAGCAAAA
AAAAAAACTCGGGAAGAAAAATTGATAGGAGACAAATATAACTAAAATAAAATAAAGACAAATCAAAATTTTAAAGTATT
TTCTTTAACATTTACAAAAATAATCGAAGTTTAAGGATTTTATAGTTTCTATCATATGTAGACGCACAAGTGAAAGAAAA
AAAAAAAAAAAAAAAACGCACAAGTGGTATCATCCATTGTTCTTCGCAATCGAATCTCCAATATTTTATTTTTATTGTTT
CTTAATTCTTAAAAATGGGTCGGGTTCCGGGCCGACTCCATCTACTCCAAAACCACATGTTAAAACCGTGCCACCACTCA
GAGCTATTGTAGATCTCTTTTAACTTTTTCATAACACTTGTAGAAAAATAGGAAACGAATCTGGTTTAAAATGTTTTTTT
TTTTTGGATAAATCTTCTTTATATGTTATTTAAGGTTAATTACAAAATAAGAATAAAACTTTTCGTTGTATTTAGAAAAA
CTGAGTAGACATGGCTATATAACTAGTTATCGTCATCTGACCATTTTTTTTTTTTGGCTAATTATTATGTAACAAATAAC
AATATAGGAAGTTCTTACTTAACGATCAATATGGCTAAAAGATAATTGAATAAGCTAAAGTCGTTGGTTGATCTGATGAA
ATGGTTATTTCCTATAAATTCTATTGTTACGAAAACGTTTTAGAAAGAAGAACCGTTTAAAAGTTATCAATCAATAAAGC
AATTAATCGAAACAGTTAAAGAAGACGATTAGAGAAAGTGACTGAAAGCACTGCAAGATGGCAAATCTAGACAACGTTCT
TTATCATATTTTTTTTTTTTGGATTAAATATGTTGAATTGGTGAAAAAATGCACATGTTTTTATCAGTCATCGTTTTCCG
CGCATCTCTAACATTTTCTTCATTGGTTTTTTTAACAGAAAATAAAATAAATAAAGCCAATTCCGTGTACTACATATAAG
ACCACATCTTTTACCAAGCCACCACTCCAACCCATTGCATGTCTCTTTAACCTTTAGTTAACATTCTTACTATAGAAAAT
TTCGAACTGATTAAGTCACAGAAAGTTTCAAAATGATTATACTTAATCAGTTTTAATTTCATTTTAAGTTAATAATATAT
ATATTACGATAAGGATAAGGTTTAAAAAAAAAAAACAGAGTAGGTATAGATAAATCAGATAATGACTGATACCACTTGTT
ATTTTTCATTGTAGCTATAGTCAAACGATATATTTTTGTGTTACTTTTTTGTTGTCAGTTATCTTTACTGGCTAATTATT
ACGATGTAAGTAAAAATAGGTATAGCCGAGTTCATACTTATAAGTCAATATTTCTAAAAGATAGTTTGAAAAGATCGATG
AGCTAAATTCTTTAGTTTAACTGTTTAATAAAAAGTCATTGGTTGGTTGCGTTCAATGTAATGGTTATTTCTTTCGAAAT
CAATTTTTGGTTTATTCAGAAAGCATATGTAACGTATATATTTTATAAAAGACATTACGTGAATATTTTTATAAAACAAA
AAGCCATTATTAAGATGATATTACGTTACTTATTTAATTCAAACGTGAAAAGTACAAACTTTTTTACCGCGTGTTTATTG
TCAATTTTTGCCACATAATTTAGCTATCTAGCAAATTTATATATATATTTTTTTTTATCACCATCACCAAATATTAATGG
TGGTATTTTTTAATAATAATTGATATACATCTTTGGTGGTTGTCAGAGATGAAAAACGCCAGTGATAGAAATCTATAGTT
GTCGTCGTTAGTGTGTCGAGCGTCAATGGATCGGATCAGATGTAATGAATTTCAAACAACTGAATAAGATAGCTAGCACT
TTATATTTTAGAAAACAAAATAGTTTAGGTGTAGACTCTTTTTTTTATATTAAAAATTGTTTTGCCACTGACTTAATAGA
ACACCAATTTGTCGTTTTTCTTTTTTCTTATATAGACGGAATCCCGTGAATTCGTGAAAACACGTATATTTGTTCTTTTT
AATAAATGTGGATAACTTTTAACAGATTGATGGGGAACATGGTCTTTGTTAATTCAGTATCTCGTAAATTTGGTCATGTA
GTTATCAAAAAAAAAATTTGGTCATGTGTACGTTTTATTATATGAATAGTATTGCGATTTCAATCTGTTAACGTTATCTA
TCAAATATTATATTTCAAGAATGTAAAGTTTCACACATACGTCATTTGGTTTACATGATTTTAATCAAATAATTTTTTTA
AATTTTTTTTTAGTAATTAAAATTTACGATAAAAAAGAATTGTCGTCATAATATAAATAAAAATTGGATATGCTAATTTG
GTTATATGAGTGCTTCTCTATATTTTTAATTCGAGTGCTGGGCAAAACAAGAGTCAACATGTTCATTTAATTTGCTTTTA
AAAAAAAGACAAGCACATTGTTTTACATTAATTTATAGAGTATTTGGTGCAATGATAATGAAAAAGCATGTGCAAAGAAA
AGGAAATCATAGCACTTCCTCATGTACTCCACTCACTAGCGTTTTCTATAAAATGTCATGATTTGCGGTAGTGAAAGGCC
AACACAAAGAATCATTTTACCTCTAAAGCCAAAGACCAAC
>AT1G11590.1 | chr1:3889634-3892633 FORWARD LENGTH=3000
AAAGACGGCACCGGAAAGTTCAAAACAGTGAATGAGGCAGTGGCGGCAGCACCGGAGAACAGCAATACAAGATACGTTAT
ATACGTAAAGAAAGGGGTTTACAAAGAAACTATTGACATAGGAAAGAAAAAGAAGAACTTAATGCTTGTTGGTGATGGCA
AAGACGCAACGATCATAACCGGTAGTTTGAATGTCATTGATGGATCCACCACCTTCAGATCAGCCACTGTTGGTAATATA
ACATTTTTCTTTCATTTGTGTCTTTTAAGTTATTACATTCTTGTATCCGAAGAACTTAAAATATTGCTTTGAAAACATGT
ACAGCTGCCAATGGAGACGGGTTTATGGCACAAGACATATGGTTCCAAAACACTGCAGGGCCGGCAAAGCACCAGGCTGT
GGCTCTACGAGTGAGTGCTGATCAAACTGTTATAAATCGTTGTCGCATAGATGCGTATCAAGACACGCTCTACACTCACA
CGTTGAGACAATTCTACCGCGACAGCTACATCACCGGTACCGTAGATTTCATCTTCGGAAACTCTGCTGTGGTATTCCAG
AACTGCGACATCGTGGCACGAAATCCTGGAGCTGGGCAAAAGAACATGTTAACGGCTCAAGGACGGGAGGATCAGAACCA
GAACACCGCCATTTCGATCCAAAAATGTAAGATAACGGCTAGTTCGGATCTTGCTCCTGTAAAAGGATCTGTGAAAACGT
TCCTTGGTCGACCGTGGAAGTTGTACTCAAGAACAGTGATCATGCAGTCTTTCATTGACAACCACATTGACCCGGCTGGT
TGGTTCCCATGGGATGGTGAGTTTGCGCTCTCCACATTGTATTATGGAGAGTATGCAAATACCGGTCCTGGAGCGGATAC
GAGTAAGAGAGTGAATTGGAAGGGATTTAAAGTTATTAAAGACTCAAAAGAGGCCGAACAATTCACTGTGGCGAAGCTTA
TTCAAGGAGGATTATGGTTGAAACCCACTGGAGTTACTTTCCAAGAGTGGCTTTGATTTTAATGTCTACTTGTTCTTGTA
CTTTGTGTTGTGTTACCTCTGTTTTAGTTTGATGTATTTTTTCTGGTTTGTTTTGTATGACTTACCCAATAAATAACATG
CTCTGTTTCGCAAGTATTAGGTTAATAATGTTTAATACAATAAATTTAGTGATGTGGCATATAATATTTTGAATAACTTT
AATACTAATTAATTGAATTTTTTTAATATATAATCATACTGCCACTCATCAGTTATAACACCATCATTCTACCCAAAAAA
AAAATTATAACACCATCAATTTTTTTTTTTTTTATGGGATTATTATATGTACTAGATGACCCAAACTTTGAGAATATTTT
CATGAATAATATAAATTTTTTAAGTTGATTACATTATTTATCAAAAACAGTAGTTACCAAAAATAATAGTTTCATATTAA
ATTTTACACGTTGGTCATATAGGGGATTTTTGCGTACTGCATTCTGCATTGCATGTCAACACAGTGTATCAGCATGTGAT
ATAATTTTACTATAAGTAGAGCATTCACCAGTCGTGAATTTTCGGAATATATATTGATGATAACGTCGGTTGTTAAATGA
CACAAAAATAATGACGTCGGTTTGAGAACCGTCGTTACATCGTCCGACGCAAATTATATTGGCTTCAGTTAATCAAATGA
CGGTAAGTTTTACGTCATTATAATTTGCATCGGTTTAATGAGTTTAGCGACGGTTTTCAATTTTGACGCAAAAGTCAAAA
GCTCATGCTTTGTATCACTTCTACAACCGACGCATATCCACTGTATTTATTTTCTATTTTTTTCCGTTTTCTATTATTTC
TGTATTTCTCAATACAATAAAAATTCAAACTAACCAAAATTCAGAAAAAAACAGTATATTATATATAAAATCAATTGCCG
CCCAAAAATAATAATCTGTTTTACAATGAATATAACTGAACAATTATACATATATCTAGCAAATCTATCTCTTGGCATTT
CTAAAGTAATAATCTCCATTGAAGAGCTACAACTTTGTGTTTGCTAAAACTTTTTCACCTGGAACAAAATGAGTGTAATG
GGAGATTTAAAAATCAACATATGCATACAAAAATATTCCAGAAAGAAGAGAGAGATAATAAGGACAACAAATTTTGAGTC
ACATCATATTTGTTGTGATGGGCTCCATCCCATTGATAAATACCTTAATCAACCGATTGTCAGCTGAATTCCTCATGCTA
ATACCTAACTATACAATATTATAATTGCCATATACTAGAAAACTAGCAGATTACACAACAATATAGAAAAGACACAAACA
TAAGAAAGAAGCCTATGCGACAATTACTACAGATAGAGTGTATCTTTTCGGGTAAACATTGTAACGTAGTGAAAGTTGAG
AGTGAATTGCCTAACAACCGATAGAATGAACCAAAAAGAAAAAAAAGAACATCTTTTCTAACGCCCAAAAAAAAAAACCT
AGAGTTTTTTTTATTTATTAGGTACATATTGTCTTTTCTAGTACTAAAACAATAATGGCTAAGTCTCATCCTCACACGCA
AGAGATTAAGGTTGAGAATATATTGTATTGTTGTTAGCATAAACTAAAATGGATGAAACCAATTTCTATCAAATACATAT
TTTTTTTAGCCATTTAGAGTACATTGGAAAACAAGTATTTCAACTAAATTACTCTAAGACAATTTTTCTTCAATCTTTTA
TGAGATAAAAATTTTGGACCACTTTTCTTTTCTGTTCTTTGTGGATAATAAAACCAAACTTCACTGAATTATAGCTTCAA
TTCACATTGTACTGAATTTTTAGATTGATCTCAAAATAAAGTTTTTTTTCTAAATATTATCTTTTATCGAATACAATTAA
TTAAAGGGTAAATTGATTAAGTTGCTTTGCTTTGTATATAAGACCACCATCGCTCCATCCTCTTTCATCAGTTAAGATAA
TATATATTCAGTAATTAAGAGAGAAGAAATAAACACAAAA
>AT1G11591.1 | chr1:3892130-3895129 FORWARD LENGTH=3000
ATTAGGTACATATTGTCTTTTCTAGTACTAAAACAATAATGGCTAAGTCTCATCCTCACACGCAAGAGATTAAGGTTGAG
AATATATTGTATTGTTGTTAGCATAAACTAAAATGGATGAAACCAATTTCTATCAAATACATATTTTTTTTAGCCATTTA
GAGTACATTGGAAAACAAGTATTTCAACTAAATTACTCTAAGACAATTTTTCTTCAATCTTTTATGAGATAAAAATTTTG
GACCACTTTTCTTTTCTGTTCTTTGTGGATAATAAAACCAAACTTCACTGAATTATAGCTTCAATTCACATTGTACTGAA
TTTTTAGATTGATCTCAAAATAAAGTTTTTTTTCTAAATATTATCTTTTATCGAATACAATTAATTAAAGGGTAAATTGA
TTAAGTTGCTTTGCTTTGTATATAAGACCACCATCGCTCCATCCTCTTTCATCAGTTAAGATAATATATATTCAGTAATT
AAGAGAGAAGAAATAAACACAAAAATGTTGGTTAAAGTTTTCTCTTTTTTCATCCTTATGATAACAATGGTGGTTATTGG
TGTTAGCAAAGAATATTGTGATGACAAACAGTCATGTCAAAACTTTTTGTTGGAGCTTAAGGCGGGTTCATCGTCACTCT
CGGAGATTAGACGTCGTGACTTATTGATCATCGTTTTGAAGAATTCCGTACGGAGGATCGACATGGTTATGATTGGTGTG
ATGGATGATACAAAACAACATGAGGAGATGGAGAATGATTTGCTTGGTGTGAAGGAGGACACAAAACTATTTGAGGAGAT
GATGGAGTCGACAAAAGATAGGATGATCCGTTCGGTGGAGGAACTCTTAGGAGGAGAATTTCCTAATCGTGGATCTTACG
AGAACGTCCACACTTGGCTCAGTAGCGTTCTTACTAGTTACATCACATGTATCGACGAAATTGGTGAAGGTGCCTATAAA
CGCCGTGTCGAGCCAAAGCTTGAAGACCTCATTTCTAGGGCAAGAATAGCTTTGGCTCTCTTTATCTCCATTTCACCGAG
AGACAACACCGAACTTATCTCGGTGATTCCCAATAGCCCTTCTTGGTTATTCCATGTTGACAAGAAAGATCTATATCTCA
ATGCTGAGGTAATAAAACAGAACCCTTATATTTTGAAATTATAATTTGATAATCGTGAAAACCCATATTAAGGATTTACT
TGATACTCAAGTAACAAATATTTAGGATTTTTATATTTACCTTTTATTGTATTTACTTTTAGGTAGATAATTCATTTTCC
TTAGAGATCAGCCCTTGTATAAAAATAGACCTTAAGGTCACGTAATGAAGAACACAATTCGATCGATATGTTTGCAACTC
TTAACAAACCTTTTATCCTTTTTTTTCTTTCTTTCTACTGCTTATAGAATTTCTTCCGTTTCTTATAAAGCAGGCTCTAA
AGAAGATTGCTGATGTTGTGGTCGCGAAGGATGGGACCGGAAAGTACAGCACAGTGAATGCGGCCATTGCAGCGGCACCT
CAACACAGCCAAAAGAGATTCGTCATCTATATAAAGACAGGCATTTATGATGAAATCGTCGTCATTGAGAATACGAAACC
CAATTTAACTCTTATAGGTGATGGTCAAGATTTAACCATCATCACGAGCAATTTAAGTGCTAGCAATGTTAGAAGAACGT
TCAACACCGCAACTGTTGGTAAGAATTTGTATTCTCTTCTTGAATAATTTATAGTTTTCTCTTCTTTATACCAAACTATA
ACATTCTTAAAGACATTACTAATTATTCTAGAAATATATTTGAAGCTTCTAATGGTAATGGATTCATCGGAGTAGACATG
TGCTTCCGAAACACGGCCGGGCCGGCAAAAGGACCAGCTGTTGCCCTCCGTGTGAGTGGTGATATGTCCGTCATTTATAG
ATGCCGTGTCGAGGGATATCAGGATGCCTTGTATCCTCACAGTGACCGCCAGTTTTATAGAGAGTGCTTTATTACCGGCA
CTGTAGATTTCATTTGTGGGAACGCGGTGGCGGTCTTTCAATTCTGCCAGATTGTAGCAAGACAACCTAAGATGGGGCAG
AGCAATGTCATAACCGCTCAGTCACGCGCATTTAAGGACATTTACTCGGGCTTCACGATTCAAAAATGCAACATTACTGC
AAGCTCGGATCTAGACACGACAACCGTTAAAACGTATCTTGGAAGACCTTGGAGGATATTTTCAACAGTCGCAGTTATGC
AGTCTTTCATCGGTGATTTAGTTGATCCCGCTGGCTGGACTCCTTGGGAAGGAGAAACTGGTTTGTCAACTCTCCACTAC
CGCGAATATCAAAACAGGGGTCCAGGAGCTGTGACTAGCAGAAGGGTGAAGTGGTCAGGCTTTAAAGTTATGAAAGATCC
TAAACAGGCTACAGAATTCACTGTAGCCAAGCTCTTAGATGGAGAAACTTGGTTGAAAGAAACTCGAATCCCATATGAAA
GTGGATTGTAATAATGTTGTTCCATGCTTCACATGTATAACGTACTAAATAAAAGATATTATTCTTCTATAATTTTTTCC
ATGATTTTCTACAAAGATGGTAAGAAAGTGATATCAGGGAAATATCACGAAGGGATTTACTATCTTGAAGGCACGGTTGT
TAAGGCTGAAAAGAGTGTACCACATGCTGAAAATGGTGGAAAAAGTGTTGTCAAGGCTGTAGTTGGAGTGAGGAAGAAGA
AGTCAAGGAAGGTGACTTTCAACGTGAATTTAATTTAAGGACCTACTCCATATGGCTTTGGAACAAAGGAATCATCAGTT
CAAGGTGGAGATGAATCCTCAACAGAAGAATCAGATTGTTTAGAGGAGGTTAAATCTGCGAAAAGTGAAGGACCTTCTGA
TGACCAGCCACTGTTGAGAGATCACAACAAGGAGTGGATGTTGTGTGATAGTAAAATGAAGGATGAAAGGATTACGATGC
CAGAAAGTATCATTAAGAAAGGGGACTCGTTAAAGTTGAA
>AT1G11593.1 | chr1:3895002-3898001 FORWARD LENGTH=3000
CCTTCTGATGACCAGCCACTGTTGAGAGATCACAACAAGGAGTGGATGTTGTGTGATAGTAAAATGAAGGATGAAAGGAT
TACGATGCCAGAAAGTATCATTAAGAAAGGGGACTCGTTAAAGTTGAAATGAAAGAGTTGGAAAAAGCTTCAAGGATTCA
GGGAATGGAGGTTAACAGAGATAAAGCTAAGGGAGTTCTAGCTCTGTTACAAGAAAGTCAGGAAAAGGAAGCTAAAACTT
TCAAAATGAATGAAGCTACAGTAGTTGGTACCAACTACATCTCATTTCAGATTAATGAGCTTAACTACAGAAGGGAAGGA
ATCGGGAACCGAACTTATGGACACAAGATTTCAGATCATCACAGATTTGGTATCCAAAGGAGATGTTGTCCTAAACAAGA
TACTAAAAACAATTGAACCAACAGATGTTATGACTCAAGCAATAGATGGAGAGGACTTTCATGCTTGCTACGATCTCCTC
AACATCGTAAGGAGGACGACACAGCTCCAGGTAACTCCACTATCGATATTGTACGCTGGAAGGAAGAACAGCAGAGAAAC
AAGTCAACTTTGGGAAAAATTGTTATGTCGATAGGAAGACTTCATAAGGGTTAATGGAGTTACCTGTAGGCGCCTGGAAA
TACGGTGAGGAGACTTATATTCCAGGTGGAGCTGCAGATTCTGATTCCATGTGGAGTTTCTGTGATGAAGATTCAAGAAA
TCCGAGTTAGGATTTCAGCGGCTCAAAGGGGAAAAAGAATCAGCAGCAAGAGAGGAGATGATTCATGGTTAAGAGAGTAC
CTGAAGTCATCAAGGAGAAAAAGAACACCAGTTCATCAAAGGAGCTGCTGTGAAAATTCAAAGTTAGAATGTTATGTAAT
CTATGAAAATCGAAAGAGACCTAATGAAGGAAGATCAGGTTAAGAAGAGTTACCGGAGCTCATCTTAACAGATGAAGGCT
TCGTTGTTCATTGGAGAAACAGTCCTAGTGTTTGTGACTTGATCTTGCAGGACTGTGAAGAAGCTACCTCGGAATATTTT
GGAGCCGTGTTAGAAAGTGATAGGTTCCATGAAAGTTTCAGCGAGAAAACTTGGTGGATCAAGAAACAAAAAAAAAGGAG
GGAATTAGGGTTCTCGGGCAAAATCCAGAAATTGAGATGGAGCAGCTACAGCCTAAAGGCAATAGAAATTGGGGGGATAA
AATTGCTCACCTTTGGATTTCTGGAAGTGACAGTGGAAGATGGAGCTCGTCGGAAGAAACCTACCGTGGTAACAAAATTG
AAATTTGTCAACTTTCAAAAATTTTGAATTCTCAGAAGATCTTAATCTCTAAGTGTGAAGAAGAGACAAGAGAGAGATTA
GATTTACCTGAGATTTGCAGAGGAATCAATGGTCGGATTCGCGGGAAAAGAGGTGGAGCTCACCAATGGAGACTGAAATT
GAATTTGAAGTGTCTCAAAATTTCAGAAGAGATACTCTCTAATCATCACAACAACGAGAAAATGAGAGATTGGAGAGTAC
CATGAGTTGTGCGGTGATGGTGGCGGTCCGATTCGGCGGAGTTAAACGCAGCCGGAGTTAATTGATGGTGAAGATGATTG
TGATGTTGTGATGTGTCACGGACGAGAGGCCTGGATGAGAGACGAAGAGAAGTCTCTTGTTTCACCAGAACGGAGAGCAA
CCAAGAAAAGGTGAAGGTTTGCAGTTGCTTTCGCCGGAGGTAGCCATCAAAGTAGTCAGAATCTGAGTTTGATTTTGTCA
TCGAAAGGCAAGCTCCATCTTCTCCATGTCGAGAAAAAGAGAACTCGGTGGGGAAAGGAGGAGACGATGGCTGACGGGAA
AAAAGTCCTATGTTCGTCGAAGGAGGTTGGAATCCGGCAGTGGTGTTGATTTCACGAGATGACGTTGGTTGTCGGAGATG
TCGATGTCGTCGTGGAAGTGTGTTGTTGCCAAAAGGTGGAGATTGTTATTGAGTTTGACCAAAACACAACATTGGGCTTT
TATTGGGCCAAACGGAGTTGACATAAAGAGAAGAAGAGCAAAAGTAACCCATCACATATATATATATATATATATATCTA
CGTGGGATATGAATCATAATAATATGATAAGAGTGATAGTGGTGGTAACTAGATGTCATATTTAATGTTTAGAGAGAAAG
AGAAGAAACGAGAGACTAATATAAATGATTTAATGTGAATATGAATTATTTAATGTTTTTTAATAAATAAATTTATATGC
ATTTTGCTTTAATATATGTCATATTTTCTTATGTTTATACAATTTTTCTAATATAAAACTCATAAATTTTAAAAATATAA
TTCAATAAAATAGTCCTTGTGATTAAATGGCTATTGTAATTAAATATGAAGTACTAATAAATTTAGAAAGACTAATAGTA
TATTATTTATTTTAGTTTATAAATTTAATAAAATAGAAATTTACATTTTGATAATTTTTATATTATTTGGTTATAAAATA
TTAGAAATTTTTCCATATTTTCAAATATTTTCATATTTTCTTATTTTATTTTTTTTCATTTCACAAAAATCTAATAAAAA
AGAAAATAAAAATAGTTTCATAAAATTTAATTAGCGAGATTATTTGTTGTTTAAAATCCTATAAAGACGTACTAAGAAGA
AAATAATTTTGACTTTTCTATAATATAGATTAGTTATTTTTTTATTTATTTAATTTCTCCTAAAACCATTAAAAGAGAGG
CTCTTAGATCTCAGTCAAATAGTAACAACATGTTTTTCAAATCTAAGAAAAGAAAATTATCTTATGGGTTGTCATATTGC
TGTTAAATCAAAATCAAATATTTTTCTTACCTAAATAAATGGTCAAATTATCAAAAAAAAGAAAATATTGAATTGTTTGA
CAAATTGCTAATAAATTAAATCATTTTATTATGGTACATAATCTGTAAGCATTTAATTTTGAAAAACTTTTCAGCCTATA
TAAATCTCACGTAAATTCCAAAACACACAGAACAAGAAAA
>AT1G11595.1 | chr1:3895631-3898630 FORWARD LENGTH=3000
GCGCCTGGAAATACGGTGAGGAGACTTATATTCCAGGTGGAGCTGCAGATTCTGATTCCATGTGGAGTTTCTGTGATGAA
GATTCAAGAAATCCGAGTTAGGATTTCAGCGGCTCAAAGGGGAAAAAGAATCAGCAGCAAGAGAGGAGATGATTCATGGT
TAAGAGAGTACCTGAAGTCATCAAGGAGAAAAAGAACACCAGTTCATCAAAGGAGCTGCTGTGAAAATTCAAAGTTAGAA
TGTTATGTAATCTATGAAAATCGAAAGAGACCTAATGAAGGAAGATCAGGTTAAGAAGAGTTACCGGAGCTCATCTTAAC
AGATGAAGGCTTCGTTGTTCATTGGAGAAACAGTCCTAGTGTTTGTGACTTGATCTTGCAGGACTGTGAAGAAGCTACCT
CGGAATATTTTGGAGCCGTGTTAGAAAGTGATAGGTTCCATGAAAGTTTCAGCGAGAAAACTTGGTGGATCAAGAAACAA
AAAAAAAGGAGGGAATTAGGGTTCTCGGGCAAAATCCAGAAATTGAGATGGAGCAGCTACAGCCTAAAGGCAATAGAAAT
TGGGGGGATAAAATTGCTCACCTTTGGATTTCTGGAAGTGACAGTGGAAGATGGAGCTCGTCGGAAGAAACCTACCGTGG
TAACAAAATTGAAATTTGTCAACTTTCAAAAATTTTGAATTCTCAGAAGATCTTAATCTCTAAGTGTGAAGAAGAGACAA
GAGAGAGATTAGATTTACCTGAGATTTGCAGAGGAATCAATGGTCGGATTCGCGGGAAAAGAGGTGGAGCTCACCAATGG
AGACTGAAATTGAATTTGAAGTGTCTCAAAATTTCAGAAGAGATACTCTCTAATCATCACAACAACGAGAAAATGAGAGA
TTGGAGAGTACCATGAGTTGTGCGGTGATGGTGGCGGTCCGATTCGGCGGAGTTAAACGCAGCCGGAGTTAATTGATGGT
GAAGATGATTGTGATGTTGTGATGTGTCACGGACGAGAGGCCTGGATGAGAGACGAAGAGAAGTCTCTTGTTTCACCAGA
ACGGAGAGCAACCAAGAAAAGGTGAAGGTTTGCAGTTGCTTTCGCCGGAGGTAGCCATCAAAGTAGTCAGAATCTGAGTT
TGATTTTGTCATCGAAAGGCAAGCTCCATCTTCTCCATGTCGAGAAAAAGAGAACTCGGTGGGGAAAGGAGGAGACGATG
GCTGACGGGAAAAAAGTCCTATGTTCGTCGAAGGAGGTTGGAATCCGGCAGTGGTGTTGATTTCACGAGATGACGTTGGT
TGTCGGAGATGTCGATGTCGTCGTGGAAGTGTGTTGTTGCCAAAAGGTGGAGATTGTTATTGAGTTTGACCAAAACACAA
CATTGGGCTTTTATTGGGCCAAACGGAGTTGACATAAAGAGAAGAAGAGCAAAAGTAACCCATCACATATATATATATAT
ATATATATCTACGTGGGATATGAATCATAATAATATGATAAGAGTGATAGTGGTGGTAACTAGATGTCATATTTAATGTT
TAGAGAGAAAGAGAAGAAACGAGAGACTAATATAAATGATTTAATGTGAATATGAATTATTTAATGTTTTTTAATAAATA
AATTTATATGCATTTTGCTTTAATATATGTCATATTTTCTTATGTTTATACAATTTTTCTAATATAAAACTCATAAATTT
TAAAAATATAATTCAATAAAATAGTCCTTGTGATTAAATGGCTATTGTAATTAAATATGAAGTACTAATAAATTTAGAAA
GACTAATAGTATATTATTTATTTTAGTTTATAAATTTAATAAAATAGAAATTTACATTTTGATAATTTTTATATTATTTG
GTTATAAAATATTAGAAATTTTTCCATATTTTCAAATATTTTCATATTTTCTTATTTTATTTTTTTTCATTTCACAAAAA
TCTAATAAAAAAGAAAATAAAAATAGTTTCATAAAATTTAATTAGCGAGATTATTTGTTGTTTAAAATCCTATAAAGACG
TACTAAGAAGAAAATAATTTTGACTTTTCTATAATATAGATTAGTTATTTTTTTATTTATTTAATTTCTCCTAAAACCAT
TAAAAGAGAGGCTCTTAGATCTCAGTCAAATAGTAACAACATGTTTTTCAAATCTAAGAAAAGAAAATTATCTTATGGGT
TGTCATATTGCTGTTAAATCAAAATCAAATATTTTTCTTACCTAAATAAATGGTCAAATTATCAAAAAAAAGAAAATATT
GAATTGTTTGACAAATTGCTAATAAATTAAATCATTTTATTATGGTACATAATCTGTAAGCATTTAATTTTGAAAAACTT
TTCAGCCTATATAAATCTCACGTAAATTCCAAAACACACAGAACAAGAAAAATGGTTGCTTACGTCGATAAAAACTTTTC
ATTGGCTTGTTTTTTGGTTTTACTTCTTTTTGTTGACTCATCGTATGCAAGGTTTAATATGTTGGTTACAAAAGATCAGA
TCCACACAATATGCACCAAACAAGATATCAATTCTTCATATTGTTTTCAAGTTCTAAACGCAAATCCTGAAATTGCTAGA
TTAGATTTTCCTAGTCTCTTCAAATTTGTGCTTAATTATCAGGCTCAAAATATTTCGGATACGCTGAAGCAGTTTAAATT
ATCAGGAGGTTACACGCCGGGTGTTGAATCTCAATATAGCTTATGCATAAAATTATATGGATGGGCTTTCGATAATCGTG
ATAGTATCCTCAGATATTTGGCTGCCAAAGACTATAACAGCGTAAGCACTATGATCGGTGGAACGTTGGAAGATATGTTT
ACGTGTACTGATGATTTGTCAACAATGAAGCCAGTACCACAATTTTTTATGACGGAAAGTAATTTGATTAAAGAATTATC
TAAGATTCTCGCAGTGATTCTTGAATGTTTCATAAGTAAGAGAAAAGAATTCTGTAATTGAGATCTATAATAATAATAAT
ATTAGTATGATTGTTTTCATTATAATAATAATAATATTAG
>AT1G11600.1 | chr1:3899090-3902089 FORWARD LENGTH=3000
TGCTCTTGCTGCTGTTACGGAGCTCAACTTCAGTATGATAGGTACTTAACAACATCCTATTGATACCTTAAGAAGCTAAT
GCAATTCAATGAAATGTTTTGAGATGTTGATATACGGGTGTTTCTTGGGGGTTTTCAGGGTTTATGGGGGCGATGATATC
AAATTTGGCGTTTGTGTTTCGTAACATATTCTCAAAGAAGGGAATGAAGGGGAAGTCAGTGAGTGTGATGAATTACTATG
CTTGCTTATCTATGATGACTCTTCTCATTGTTACTCCTTTCGCCAATTATGTGGAAGGTCCCCAAATGTGGGTTGATGGT
TGGCAAAACGATGTCTCCAAATCGGACCAAACTTTGTCTAGTAAGTTTATATTGATGTTGTACAATACAAAAGAGACAAA
AAAAATCAAAGAAGTTGATTTAAAACCTTGTAAGGTATTTGATTCTAAATGTTTGAATTCAGGTGGGTAGTGGCACATAG
TGTTTTCTACCATTTGTATAATCAAGTCTCATACATGTCTCTCGACTAGATTTCACCACTGACATTTAGCGCTGGAAACA
CAATGAAGCGGATCTCATTCCTCGTTGCCTCTATCATCATCTTCCAAACCCTCTTAAACATGTCAATGCCCTGGGTGCTG
CCATCGCGATTCTTGGAACTTTCATTTATTCTCAGGTAAAAAATAGAGTGAAGAAAAATCATATTCTGCTTGTTCTTTGT
CTAGGAATGCTTGAACCTTTAGTGATAACTCTATGAATTGGCCAATGTGGTATCGCATTTTGAATTCAATCTTGAACTTA
AAGCTCTTCGATTCCTGAGCTGATGATGTTCTTTTGTTCGTTTTGAATCTTTGAGCATGCTAAGGAGTGAGGAAGTTGGA
GGATAAAAGATAATTCCTGTGAAGATCTCAAGAGGCTTATGTAATCGTAGGATATGTGCAAATGGAGTTGGAAGATCAAA
CACCTTAAAATCTTTGTCTACTTCTACATGATTGTATAATATATACTTTACCTTCTTCCAGTAAAATCTAAAGTTCAACT
AGTTGACTAATCTAATAAAGTTGATGATACGAGACCTACTAATATATCATATTTTCTTTTTCTTGGAATGTTTATTATAA
GCTTCCTTATTCTTTTCATTGGAAGTTTGCTCGTTTTTGTTCTTCTTCTTATGTGTCTTGGTGAAGTGATGAGCTGACTC
GTGGGTCAATATGGCTAATTTATTGTGGAGTTGCTATACAAATTTCTGGCAGGCCCACAATTTCTCAAATATATGTTGAG
TTACGATCGTGATCTCCCAGTTTCGAAACAAGCAATGTTCACAAATGTTTTAAACTGCAATCAGGGTTAGTACTAGCAAC
ACAATCAACGATGGAAGGAAGATGAATAGCGTGTGATTCCTCTGTTTTCCTATGTTTTGGCTTGCTCTGTTTTCGTCAGG
GTTTATGTCTATCATTTTCGTACATTGTTGAATATTATAGCATCACACCATCTATAGATTCTTAACAAGCAACTTTAGAA
AATCTTTTAAAATATTATATAAAACAAAATATGAATTAAAAAAGTTTAAAAAAAAAACTCTTAAAAGAGAAAAAATAGGT
TTTAATTAAGAGATTTTTGATACACTTTTTCTTTTGTTAAAAGCCCTCTAATATTTCATTATTATTTTGTATATCAAAAA
TGTTAAGAATTCTATCAAAGCCTATAATCATTGAACGTTTTATTTTTTGTCAATCAAAGCCTTTGTATATAGTCCTTTGA
ACGTTATTTTCATGAATATAGTTCTTCGTATAACAATAAAAGTAGGCGAATTCTGATTTTCTCGGAACGAATCATTGTAA
ATTGGGGACGTATCCAGTGCCACGTACCTTACAAACATTAATTTTGACATGCTACATGTAAAATACAATACTATAATAAA
TTGAGTTTATTTTATAAGATCTCGCTGTATTTTTACAGTGACTTGAAAAGTAAAGTGAAAGTTAAAATAAATAAAAAAAG
GAAATTGAGCCAATAAAGACATTAACAATTGGCCAACCAACCTCCACCCGTCTCTGTTAATTCTACAGAGAGTAATTAAG
ACTCAGAGGCTTCTGTCTATCTGACTATCTATATTGTCTAAGATATGGGTTTTGCCAATATTCGAATAGTGAATGTTTCA
GTATTTGAACATTTGTTGGAATCGGTTACTCATAGTAACTTTTAAGTTTTGTAATTAGCTATCGTCGATAACTTTAAATT
CATACTTCCTCTTAAAGATTCATGTTTTAGACTTTTGTATTCTTTCACAAAATTGCATGTTATAAGTTTCCGATGTAAAT
TTAATTTTTGTTACTATGAAAAATAAAAGATAATTTTTTAATTTTTAACGATTAACTTCTATCATCATTCTTTGCAATTA
ATTATCTTCTTTAAATAGGAACTTCACTAGGATAGATCAAATAAACAGAGAAATAAAGTAGCTTCTATATTTGTGTTTAT
TTTCTTCTCAAAAAGCTAAACCCTTAACTAAACAACAAAAAAGTCTATAGCTAAGAAGAAGACTTGACGCTTGCAAATGT
AAGACAAAATAATTATGCATCCCCTTAATTAATGTTGCCGAAGAAAATATGCGATGCCTAATGTGTCCCCTATGAACACA
TACCTTAAAATATATCATTATGGAAACTGGAATTTAACTAGATCAATATTTCACAAAAAAAAAAAACCCAGATCTTTAAT
ACTGTCATACTGAAAATTAAGTATACTACTGTAATTAGGCTAAAATCTAATTATATAGTAGTAAAACATATACCAATTAT
ATACAGTATGAAGTAAATGCACACAGATGACAGATGGTTGGTGAGACCAATTACTAGTTGACAGATTCACTTCAGTACCC
ATACATATACTTTCTCTATATAAGAACCCTAAATCTCTATTCACTCTAAACTTGTTCAAAACTCTGACTAACATTCTTCT
TCACTTATCTCCCATCTTTCTCTCTTCAATAATAATAAAC
>AT1G11608.1 | chr1:3903266-3906265 FORWARD LENGTH=3000
TATGATATTCCGGCAGGGGCGTATGTGGAAATTTACACTGCTTGGGTTACTGAGAACCCGGATATTTGGTCGGATCCTGG
TAAGTTTCGACCCGAGAGGTTTTTAACCGGTGGGGACGGGGTTGATGCTGACTGGACGGGGACACGTGGTGTTACAATGT
TGCCTTTTGGTGCGGGTCGTAGGATCTGCCCGGCTTGGTCTTTAGGGATTCTGCACATCAACTTGATGCTTGCAAGGATG
ATCCATTCGTTTAAATGGATCCCGGTTCCGGATTCTCCACCCGACCCGACTGAGACGTACGCCTTCACGGTCGTTATGAA
AAATTCTCTCAAAGCGCAAATCAGGTCAAGGACCTAACGGATATGTTTAGTTTTTGTAAGCGTGTGGGGTAATTAAAAGT
TATAATTCCTTAGTACGTCACATTAATCTTTGCTATTTTTAATGTTGTTTATGTCTATCTTTATCTATTCTCAAGGAGTG
TAAAATATATATAATCATATGCAGTTTCTGTTCCTTCATGTGTTTGTACTTTGTAGGTATAATTGTTCATCAATTACTTT
AAGTATTAATGCCACAATAGTATATAGTTGTAGATATTTGTGTGGACAGTCTAGTCAAGTCTAGTCAAAAGCGATTTAAT
ATTTAGATTCTATTTTCGATTTATTTCAATTATAAGTATATCTTGTACCACGACGAAATGTGGGTAAATCTGACGCAGAC
GTATTCAAATTTAAATGAACTTGTCAGTAGTAAGGTGGACATTTAAATTCCACCCCAAGTATGTTGGGGCTAGCTAGCCA
AGTAGTACGGTGAACAACATTAACTTCGATCAAAAGAAAATTTTTTCTTTATCAGAAAAATAAAACATACTTCTTAAACC
GTAATGTATGTACACTGTCACTAATATTCGTTAAAAATACATATATAATTTTACAATGAAACAAACGAAAAGTAAATAAA
AAATAGATATATCATTGCGAGAAGTTGAAATTATTTTTTGGCCACCGACAAGGCGACAACTACAGTAAACTTAAAAGATG
AATTCTTACTTATCATATGTGAATCACTCGCTTCAATTATTAGTTGTCCTTATAAAGAAACTACTATATGTTTGTAAGAT
CTAGATTATAATATGATAAACGAACAAATAATAGTAGGTCAACCGATTAACTTAAAATTGCAAAACATTCACACCGAGTG
TCCGAGTCACTGACCATTAAAAAAGTCATCTTATGTTTTAGAAAATTAAGGAATGATGGATCTAAAGTTTCTAAATATGA
ATGTACAAAAACGAAGGTGAAAAGTAAGTGAAGTTTGTGTGTTGGCCTCACTTGGTGAATGAGTAGCAGTGAATTTCTAA
CCTTCCAAGCCTGTCATTGGGCCAACCGTGCATTAATTTTAGGGCAAAATCATATGCCAAAGATAAACCTTTTTTTTTTT
TCTTACCGACAAGTCTTTGATTCTTTCACTTAATTTTATATGTACGAGAGTTTGTTTTTTCTTTTCATATGTGTTTTTGT
TTTATTTTAAAAGTAGTAATTTTGGTTCAATATTAACAACAGTTCTGAAATATTAAGTCTTAAGAAAAGCAAATCCCATT
TCATAATATGAATATATCAAAGTAAATTCCCTTAACCTTTAACCATGCCACATTTAGCTTGACTTACATAGGCAAACATA
GGTGATAAAATGGAAACATTGTTTCTTTCCTTTTTTAACAATAATTAAATTTTGAAAAATGGTCGGCCCTAAATGTTTGA
AATTTCAGAAAGTTGTTTTTTTTTTGGTTCAAGAAGAAACTTATTTAATACATGGTGGGCAGAAATGTCTAGACCTTGAA
TGAACTCAGAATTTTACAATTAAAATTCTGATCAAGGACATCGAGACCCACATCGGCTATCTTCTTGGTCTCGGTGCAAG
ATCTATAGATAATATTATACTCATCATAAGTTTACTTTTTTTTGTAACATCTGATTTTGCTAATAAACTTGCGTCGCATT
GTCTGTGTTTATTTATCATAAATTATATATATTTTAAAAACATTTCAGAATCATATATTTCCAAAATTACACGAATTTTT
TTGTTTGAATAGAAAATTCATTAATAAGTTATAATCGAAGAAGAAATTAATTTGTAAGAAAGTGATTCTGAACAAAAAAA
AAATAGACAGTGAGATATGTGGATCTTTGGATTTATATTGGACCTAAACCAGATAAATGGGCTTTAACATTTCAGTTTTG
CTTCTACCTGCGAAGTCCGTAGAGGCAAAGACTATATAAAGTATGAACAATACATCGCCTTTTTTTTTTTTTTGAAGTCT
AAAACCCCCCTCAAAAATCAGACGACGACAGCGTTGGAGCTTTCCTTTGATATGATAGAGGATATACTCTCATGGGTTTC
ATCTAGATCTCTTCCACGATTAAAATCCATCTGCAAACCTTGGGAAACCCTAATCACAGATTCAAGATTCATGAAGAAGC
ACTTGTAACACATGCGTGGCCGTGAGCAACAATTCACTGTCTTCAACAACGTTTCCAGTTCCGAAGTTTCTAACAACTTG
TCTGGTTCCACAGATTCTTGTGTCGGTATCGATTTCGACGAACTCGAAAACCCTTGTTTGAATTTGCAGGTTTTTCAACC
AATTTCGACATTAAATTGTTTGGTACAGAACATGTATCATTGTGATGATTTATTGTTATGAGAACCAAAAAACTTTAGTG
GGTTGTTGTTGATGAAAGCTTTAATGGGTTCTTAGAGTTACCAGATTCTAGTGTGTGTTTGAGAGGAACTCCTTATTGGT
TAGGTTATCTAAATGGTGTACCTTATGGGACGATACAGAGTTTCGATTTCTATAAACAGAGATTTAAGTCTTTGTTTCTT
ACTCCTTCATGCGTTGTGTCTGAGAAGTTGGAGAATTCTCTTTCTTTAGGGGTTTTCAGAGGAGATCGACTTTCGTTGTT
ACATAAGTCCCGAGTAACAAGTAAGATACACTTGTGGGTG
>AT1G11610.2 | chr1:3909292-3912291 REVERSE LENGTH=3000
GGACGAACCAAGGGCTCAAATCTCTCTTTTGAGAAATCAAAACTCTGTACTGAAACGGGTTTATGATTTGACTTATTGTA
AGCTATCCAATAAGGAGTTCCTTGTAAACACACACTCGACTATGGTTATCAATATAAACCATTAGAGGTCTTATCAACAG
CCGTCTTCCAAGAATCAGATTTGAATGAGTAAACTTCAACCGTTGAACTTAAATCAGATTCAAACTCATAAAATGTAATT
CCTATCTGTTTCTTGAATTTGAAAGTAAAAAAAAAACATAAAATATCCAAAGATAGAAACTGAGAAATCCTTAAAAGAAA
AACCGAAAATGTTCCAAACAATGGAGCCAGCTTCTTTGTTCTTATTCTCATCTCGAAAAGCCTGGAATCTGAAGCAAGCT
CTGAATATAGCAGCAATCACTGAGCATGGGACCAAGACCAGTGAAGTATTCAAATCTTTTGAATTCTTGATTCTCTCCCC
CAATGTAGATGCTAATATTCCTGCTTTTGATCAATAATGCAAGCCTACCATTTCTCTCAATGAAGGAACTGAAATATTTT
CCATATATCGCATCTTGAGGTACATCAACTGTCATCAGCCTGCTCCAATGCTGCTTCTTCATCACCCATAAGTGTAACTT
ACATGTTTCGTGGCATTCAAGTAACAAAGAAAGTTGATCTCCTCTGAAAATCCCTAAAGAGATATACTTTACCAAATTAC
GTGACCCAATGGATTGAGGAGGAAGAAACAAGGGCTCAAATCTCTCTTTTGAGAAATCGAAACTCTGTATCGACATGAGT
TCATTACCAGATTTATTGTAACCTAGCCAATAAGGAGTTCCTCGCAAACAAACACTTGACAATGGCAATCCATCGAATCC
ACCAAAGTTTGTATCAACAACAACCTTCCAAGAATCAGACTTGAATGCGTAGACTTCTACCCTTGATGAATTTTTAATTC
CACAACGAAATCTTACAACTTTGTAATCATAAAAACCTGATGATTGGTTAAAAAGGTATCCAAGACCATACGCGTCCATG
GAATGGTCAAACCCTTCGCTACATTTAATCCATCTCTTTTGACTCAACAACGGATTCGCAACCAAAAGCATACTTTTAGT
GACGTATAGCAATAGACCGTCACAATGAGATATATTGATCGCTGGTGAAAGAGCTATTGGAAAAGGCAATTTCACACCAC
AATTTTCTGGTTTGTTGAAATCGATACCTACATAAGAAGTTGTGGAACCGAACAAAGGAGAAACTATGTGTTCGTTGTTA
AAGACTGTGAATTGTTGCTCACGGTAACGCATGTGAGACAAGTGCTTGTTGACGAATCTCGGCTCTGCGATTAGGGCTTC
CCACTGCTTGCATGTGGATCTCAATCGTACAAGAGATCTCGCTGGAACCCGTGAGAGTATCTCCTCTACCAAATCAGACG
AAAGATCCATTGTAGCCATCGTGATCAGTAGTTTTTTATTCTTCTTTAAAAGGGAGTTTGATGGGATCGGCCATACGAAG
ATCTAGGAGATTATGATATTTGTTAATATCTTCGTTTATGAATCATGATTATTCATATTTATCTCTAATTTTTTTATTTT
TATATTATGTTTATTTTAATTAGTAAAATGATTTGACATTTAAATATGTAAAGTCTTGGATAAATCCAAAATTTAACAAC
AAGTACAATGATCCTACTATATTATTTGGGAAGTACATTTTAAATATAACCTTAATTTTTGTAAGTAATTACATAGGTAT
GCCATTAGAAATAAAATTTTAAAGAGTAAATTAATTTATCTCTTTAAAGATTAAAAAGTCAAATACTAATTTAATTAATG
AAATTTAATTAAAAACGAAATACATTATTAATTTTCAAAAATAATAACCAATCAAAATCAACATATAAGATTTGATATCT
AAATTTAATTCTAAAACTAACTTCAGTATATTATTATTTTCTTACAGAAGTACAATCCAATTCATTATTACTACATTATC
ATTATCATCTAAACTGATTCTAATAAAACTGATGGTTCTTATTCATAAATACAAAAGTCAAAAGGTATATATCAAATTAG
TAAAACTTTACGATTTTAATATTCTAATACGAGTTGTTAAAAAGAACGTCTAGTTCCAAACACTATAGTTTGTATACTAT
```
