## Supplemental_Data1_Codes for "Expanding the synthetic biology toolbox with a library of constitutive and repressible promoters": Araport11_upstream_3000_translation_start_20160617 (part 8 of 154)

```
TTTCTAAGTAAACAAAAATACAGTCAAAATTATAACTACTATCATATGTCAGCTAGCTAAACTTATTCTCATGATTATAA
TGAAACAATTAAATATGATTTTTTTTTTTTTTTTTTTGTCGTAACAGTTAAATATGAATTAACAAAAAATAACTGTAGTG
TTATATATTACTAACGTACACAAACATTTTTTTTCCCCATTAAAAAGGGGTAATTGCAAGGCCGAATGGCTTATGACGGC
TACAAGCCCAAACACAAAAGAAATAATCCAGAGCAAAAATCAGAAAAGGCCTCAGGCCCAACAAGCTAAGGTAAGAGCAG
AGAATAAAATGAAGAAATGAAATGACCAAAATGCAAGGATTAGTTGTTCAAAAAAGACGACTAGATATAGTTGCCCACTG
GCACTGAGCCACTGACTATAGTACTTTTTTACTCTTCAACGTATGGACAATTCCTATTTGAAAAGTAGCCACTGACGATA
GCCACTGACTATAGGAATCATACTATGGACAATTTCTCACTATTCATGCTTTGTTTGTTCACAAAAAACGATGAGTTCCA
ATAAACCCTATTAAATAACAAGTAGAACTAGTTCCAATAAACCCAAAATGCAAGGACAAGTTGTTCAAAAGAGACGACTA
GATATAGTTACAGAAAACTGACTATAATATTTTTCACGTTTCAAATATTTTTTGTTTCAAGTATTTTTTACTTTTCAACG
TACACAATTATGCAATCAAACTATTCACGCTCCAATAAACCCTATAAATAACCAGCAGAAGATGAGTTAAAAATCACAAA
TCATACACTTTCATTTTCATACATGAGCAATATTCAAGAA
>AT1G11610.1 | chr1:3909292-3912291 REVERSE LENGTH=3000
GGACGAACCAAGGGCTCAAATCTCTCTTTTGAGAAATCAAAACTCTGTACTGAAACGGGTTTATGATTTGACTTATTGTA
AGCTATCCAATAAGGAGTTCCTTGTAAACACACACTCGACTATGGTTATCAATATAAACCATTAGAGGTCTTATCAACAG
CCGTCTTCCAAGAATCAGATTTGAATGAGTAAACTTCAACCGTTGAACTTAAATCAGATTCAAACTCATAAAATGTAATT
CCTATCTGTTTCTTGAATTTGAAAGTAAAAAAAAAACATAAAATATCCAAAGATAGAAACTGAGAAATCCTTAAAAGAAA
AACCGAAAATGTTCCAAACAATGGAGCCAGCTTCTTTGTTCTTATTCTCATCTCGAAAAGCCTGGAATCTGAAGCAAGCT
CTGAATATAGCAGCAATCACTGAGCATGGGACCAAGACCAGTGAAGTATTCAAATCTTTTGAATTCTTGATTCTCTCCCC
CAATGTAGATGCTAATATTCCTGCTTTTGATCAATAATGCAAGCCTACCATTTCTCTCAATGAAGGAACTGAAATATTTT
CCATATATCGCATCTTGAGGTACATCAACTGTCATCAGCCTGCTCCAATGCTGCTTCTTCATCACCCATAAGTGTAACTT
ACATGTTTCGTGGCATTCAAGTAACAAAGAAAGTTGATCTCCTCTGAAAATCCCTAAAGAGATATACTTTACCAAATTAC
GTGACCCAATGGATTGAGGAGGAAGAAACAAGGGCTCAAATCTCTCTTTTGAGAAATCGAAACTCTGTATCGACATGAGT
TCATTACCAGATTTATTGTAACCTAGCCAATAAGGAGTTCCTCGCAAACAAACACTTGACAATGGCAATCCATCGAATCC
ACCAAAGTTTGTATCAACAACAACCTTCCAAGAATCAGACTTGAATGCGTAGACTTCTACCCTTGATGAATTTTTAATTC
CACAACGAAATCTTACAACTTTGTAATCATAAAAACCTGATGATTGGTTAAAAAGGTATCCAAGACCATACGCGTCCATG
GAATGGTCAAACCCTTCGCTACATTTAATCCATCTCTTTTGACTCAACAACGGATTCGCAACCAAAAGCATACTTTTAGT
GACGTATAGCAATAGACCGTCACAATGAGATATATTGATCGCTGGTGAAAGAGCTATTGGAAAAGGCAATTTCACACCAC
AATTTTCTGGTTTGTTGAAATCGATACCTACATAAGAAGTTGTGGAACCGAACAAAGGAGAAACTATGTGTTCGTTGTTA
AAGACTGTGAATTGTTGCTCACGGTAACGCATGTGAGACAAGTGCTTGTTGACGAATCTCGGCTCTGCGATTAGGGCTTC
CCACTGCTTGCATGTGGATCTCAATCGTACAAGAGATCTCGCTGGAACCCGTGAGAGTATCTCCTCTACCAAATCAGACG
AAAGATCCATTGTAGCCATCGTGATCAGTAGTTTTTTATTCTTCTTTAAAAGGGAGTTTGATGGGATCGGCCATACGAAG
ATCTAGGAGATTATGATATTTGTTAATATCTTCGTTTATGAATCATGATTATTCATATTTATCTCTAATTTTTTTATTTT
TATATTATGTTTATTTTAATTAGTAAAATGATTTGACATTTAAATATGTAAAGTCTTGGATAAATCCAAAATTTAACAAC
AAGTACAATGATCCTACTATATTATTTGGGAAGTACATTTTAAATATAACCTTAATTTTTGTAAGTAATTACATAGGTAT
GCCATTAGAAATAAAATTTTAAAGAGTAAATTAATTTATCTCTTTAAAGATTAAAAAGTCAAATACTAATTTAATTAATG
AAATTTAATTAAAAACGAAATACATTATTAATTTTCAAAAATAATAACCAATCAAAATCAACATATAAGATTTGATATCT
AAATTTAATTCTAAAACTAACTTCAGTATATTATTATTTTCTTACAGAAGTACAATCCAATTCATTATTACTACATTATC
ATTATCATCTAAACTGATTCTAATAAAACTGATGGTTCTTATTCATAAATACAAAAGTCAAAAGGTATATATCAAATTAG
TAAAACTTTACGATTTTAATATTCTAATACGAGTTGTTAAAAAGAACGTCTAGTTCCAAACACTATAGTTTGTATACTAT
TTTCTAAGTAAACAAAAATACAGTCAAAATTATAACTACTATCATATGTCAGCTAGCTAAACTTATTCTCATGATTATAA
TGAAACAATTAAATATGATTTTTTTTTTTTTTTTTTTGTCGTAACAGTTAAATATGAATTAACAAAAAATAACTGTAGTG
TTATATATTACTAACGTACACAAACATTTTTTTTCCCCATTAAAAAGGGGTAATTGCAAGGCCGAATGGCTTATGACGGC
TACAAGCCCAAACACAAAAGAAATAATCCAGAGCAAAAATCAGAAAAGGCCTCAGGCCCAACAAGCTAAGGTAAGAGCAG
AGAATAAAATGAAGAAATGAAATGACCAAAATGCAAGGATTAGTTGTTCAAAAAAGACGACTAGATATAGTTGCCCACTG
GCACTGAGCCACTGACTATAGTACTTTTTTACTCTTCAACGTATGGACAATTCCTATTTGAAAAGTAGCCACTGACGATA
GCCACTGACTATAGGAATCATACTATGGACAATTTCTCACTATTCATGCTTTGTTTGTTCACAAAAAACGATGAGTTCCA
ATAAACCCTATTAAATAACAAGTAGAACTAGTTCCAATAAACCCAAAATGCAAGGACAAGTTGTTCAAAAGAGACGACTA
GATATAGTTACAGAAAACTGACTATAATATTTTTCACGTTTCAAATATTTTTTGTTTCAAGTATTTTTTACTTTTCAACG
TACACAATTATGCAATCAAACTATTCACGCTCCAATAAACCCTATAAATAACCAGCAGAAGATGAGTTAAAAATCACAAA
TCATACACTTTCATTTTCATACATGAGCAATATTCAAGAA
>AT1G11620.1 | chr1:3907833-3910832 FORWARD LENGTH=3000
TATATATTGGAATAAGATGATGGTCAATTATTCAATTGTTATAATTGAATACCTCGGTCCCTGCGGCTATGTCATATCCC
TTTACTTTAACATCTTCAGTTAATAGTCTGGGAAGTATTAGTGGAAGAGGAGGATGCACCCGAAACACCTCTTTAATCAC
TGCTTTCAAGTATCTCATATTTTCAACTTCTTTTTCTTTTATGTATGAACCATGTGGCCTAATGGTTGACCGAATCTCGT
TTTGGAGTTTCTTCATACACTCTGGATTTCTGATCAGCTCCGTCATTATCCATTCTAGTAGAGTTGAACTTGTTGAAATA
CCTCCTATAAACATATCCTGATATCAAGTCATGAAAAGTTGCATGTCATTACTCAAACTTGAAAACTCTAGGTTAGTTAT
CAATGAATTAGCTTATAATGATCCTACCAAGATCATAAATTTTATGTCGTTTCTTTGAACTTTGAATCCATTATTCTTTT
CTTTTTCGATTGATAACAGTATATTGACGAAATCCGCTTTATGTTCGCCCGCCTCTAAATGTTCTTGCACCACTTTTTCC
ATAAGATCACTATACGCTCGACTCACTTCCACAATCTTAGAATTGAAACCGTTGATCCTGTCTATCCATGCCAAAGCCGG
GACATAGTCCCCGATTGGGAACTCGCGTAAAAGCTCCATGATCTGCCTCACTCGCTTCTTGAGACCCCCTGCGGTTTCGT
CCTCCCAATATTTTTTCCCCAAGGAAACTCTACTCGTGACATCACTTGTTAGAGTAACAAAGAGTTCACTCAGATTTTCT
GCTGAAGAAGAACAACTTGCTTTCTCTAGCTTCTCCATCATTGCATTTACCTCTTCCTCTCTTACCTTCTCAAAGGATGC
AACCATTTTGTTGGTGAGTAGATTGAGAATGCAGACACTCTTCATCCAAAGCCACAACAAAAAATCATTATCAGTTGATT
AAAGGATATATATACTATATATGAGAATTTGTGGTACATATATATGTGTGGGTGCAAGTTATAAAAAAGATAAATATACA
TATATATGAAAGAGGGCTTAGTAATGAAATACCTTCATCTGTCTCCAATATTCTCCATAGGGACCAAAAACCACATCACG
CCCACCATTCATAAGTCCATGAACGGCTTTTGATTTCGGGCGGTTGGCAAACTTAAGATCGTGTGTTTTCAATATCTCAT
GAGCTGCTTCGCTGGAGGAGACTACGAGTATGGGGACACGGCCAAAATGAAGCAGCATCAGTGGGCCATACCTGAGGCTG
AGGGAGTGGAGGGAGCGGTGAGGGTGGAGGCTGAGCTGGTGGAGGTTTCCAATCACTGGAATTCGCCATGGAGATGGTGG
TAAGTTCACTTTTTTGGCGGTTCGTTTGAGGAATTTTTTAAGTAAGAGAAGGGTTAAGAGGGTCGTTAAGCACAGAGAAA
CCATCAATGTCATTTCCATTTCTTGAATATTGCTCATGTATGAAAATGAAAGTGTATGATTTGTGATTTTTAACTCATCT
TCTGCTGGTTATTTATAGGGTTTATTGGAGCGTGAATAGTTTGATTGCATAATTGTGTACGTTGAAAAGTAAAAAATACT
TGAAACAAAAAATATTTGAAACGTGAAAAATATTATAGTCAGTTTTCTGTAACTATATCTAGTCGTCTCTTTTGAACAAC
TTGTCCTTGCATTTTGGGTTTATTGGAACTAGTTCTACTTGTTATTTAATAGGGTTTATTGGAACTCATCGTTTTTTGTG
AACAAACAAAGCATGAATAGTGAGAAATTGTCCATAGTATGATTCCTATAGTCAGTGGCTATCGTCAGTGGCTACTTTTC
AAATAGGAATTGTCCATACGTTGAAGAGTAAAAAAGTACTATAGTCAGTGGCTCAGTGCCAGTGGGCAACTATATCTAGT
CGTCTTTTTTGAACAACTAATCCTTGCATTTTGGTCATTTCATTTCTTCATTTTATTCTCTGCTCTTACCTTAGCTTGTT
GGGCCTGAGGCCTTTTCTGATTTTTGCTCTGGATTATTTCTTTTGTGTTTGGGCTTGTAGCCGTCATAAGCCATTCGGCC
TTGCAATTACCCCTTTTTAATGGGGAAAAAAAATGTTTGTGTACGTTAGTAATATATAACACTACAGTTATTTTTTGTTA
ATTCATATTTAACTGTTACGACAAAAAAAAAAAAAAAAAAATCATATTTAATTGTTTCATTATAATCATGAGAATAAGTT
TAGCTAGCTGACATATGATAGTAGTTATAATTTTGACTGTATTTTTGTTTACTTAGAAAATAGTATACAAACTATAGTGT
TTGGAACTAGACGTTCTTTTTAACAACTCGTATTAGAATATTAAAATCGTAAAGTTTTACTAATTTGATATATACCTTTT
GACTTTTGTATTTATGAATAAGAACCATCAGTTTTATTAGAATCAGTTTAGATGATAATGATAATGTAGTAATAATGAAT
TGGATTGTACTTCTGTAAGAAAATAATAATATACTGAAGTTAGTTTTAGAATTAAATTTAGATATCAAATCTTATATGTT
GATTTTGATTGGTTATTATTTTTGAAAATTAATAATGTATTTCGTTTTTAATTAAATTTCATTAATTAAATTAGTATTTG
ACTTTTTAATCTTTAAAGAGATAAATTAATTTACTCTTTAAAATTTTATTTCTAATGGCATACCTATGTAATTACTTACA
AAAATTAAGGTTATATTTAAAATGTACTTCCCAAATAATATAGTAGGATCATTGTACTTGTTGTTAAATTTTGGATTTAT
CCAAGACTTTACATATTTAAATGTCAAATCATTTTACTAATTAAAATAAACATAATATAAAAATAAAAAAATTAGAGATA
AATATGAATAATCATGATTCATAAACGAAGATATTAACAAATATCATAATCTCCTAGATCTTCGTATGGCCGATCCCATC
AAACTCCCTTTTAAAGAAGAATAAAAAACTACTGATCACG
>AT1G11630.1 | chr1:3914386-3917385 REVERSE LENGTH=3000
TGATAAAAAAAACTATTAGAATTCTATTCCAAAGACTATTTTAGGGTTAAATGAAAGACAGAGCTTCCAGTAGTAGCAGC
AGACTTACTTCTCGGAAAACTGAACGAATCCACAGCGCTTTCCAGCGGGTATTTTCACATGCACAATCTCACCATATTGG
CTAAAGACATTCTTCAGATGATCATCCGTGACAGATGCATCTAATCCACCAACAAAAACCTGTACAGTAAATTAAAATGC
GTCAGATATAACCGCTTTGGAAGATAACCGAGAGGGACAAATATATAATAGGAGCTTAAGACCCACAGTTGTGTTATTTG
GATCATTATCAGTTGTTACCCCTGCAGCAGAGCTCTGGTATGAATCTGCATTTACACGAAAAAACACAGGTATAATGGAA
GTAGTAAGTCACTGTAAATTACACATGCAACAAAGTGATTGGAAAACTATGAGGGAGCCTTTTGCAGCCTCATCTAGATA
TTCACATCAAAATGAAAGCAAATGCAAAGAAGGCATTCACACATATACAACACACCGCCCAAACTCCAAAAGGAGAATAG
TATTCAAAGAAGGCATCAGTGATGTTAACATCAATCATAAACTATACGTATAGGATCATTCCATCAACAAGCATTGAGAA
AGGATCTGAGGAGCTGCAACCGCAAGAAAACGAGCAAGTAGAGAGCAACAATTACATTTGCATCACATTTCACCCAAGGT
TTTTGACTACTCAAGGGTAGATAAAGGTGGTAAACTAAATGAAATGCCTATAGAGAGGAATATAGAGGATTATAAAGGTC
AATACTGAAAAAATTAGAAACAATGTATAGACTATTTCTCTGGCCACTCCAGAAACTGTCACATCTGACCAAATCTCATA
ACTTAAGGATAGAACTTCTATCATCTAGACTCACAAAAACAGTAAAAAAGAGCTTGATGTACTAAAGATATAAGTAAATC
AAGTGAAAGATAAGAACTTTAAGTAGAGCGGAATGAAATAGAAAAGTAATTACATAAGAATCGACTTATAAAAGTAAGTA
ACTGACCAAGAACTGGAATAAAGGTTTGTATAGAAAAGATAAATGGAAATTAAAGTAGGGCTGAATCGAAGGAAAGGGCT
AATAAAGGACAACACATGAACTTTAAAACTGACCTAAGCATGGGCACTCAATAAGGAGATAACCATTTCAGCTGAATATC
AGTTCCAGGCCTCAAGATGATAGAGAGCCTCTTGACTCCCCTGCTTTGAAACAAACAGGATACAACAAGTGTTCTATAAG
ATTTCTATCTTTTTAAGTTTTTTAACAGAATTGACTGCGGCCTCAGCGGTAAATGTAGGATGCGGCTTTAGAAAAAGTAA
TGGAGTCATACTTAGCACAAGGCAGTTAACTAGTTCTTACTTAAGGCAACCTAATCACATAGATACTACAACACACAAAT
CAAGAGAATGCAAGATCAAATCAGTTCTAATGTGACATATACTTTACTTTACCTCTTTGACCAGTTACACCTTTCTTGCT
AGCAGCGGGACCAATTCTCATAGGTCTAGTAGAACAAGGAACGCCATTCATCTCCGTCATAGCACGGATCTGTTCACTTT
CATCAGAAAACCTAACAAACCCATATCCTTTTGTACGTCCAGTGACTCTGTCAATAACAACCTTTGCACCCTTCACTGAC
GGATAAGAGGCTCTGAACGTCTCAAGTAAGATATAATCCGTAACATCAGCAGCCAGATCACCGACAAATATCGTGTAGTC
CGGTGAATCGTCTCGTTTATCTCCTGAACTCAATGATGCCCAGTTCAGTCTAAAGAGCTGATCAGGAAAGCTCGGGATAG
GAGCGTTGTTGAATGTTTGTAGAACTCTTTCAGCAGCAGCATGAGATGCGAATTCAATGAAACCGTATCCTTCAACTTGA
CCGGTTTGCTTGTTACGAATCACTTTAGCAGAAACCATCTGCAAAATAAATACTGATAGTGTTAAACCAACTAGTCATTA
TATAACTAGACAGAACACTCATTAACTCATTGTCGGAAAGAGATTACATATTAAAAAAAATTCAAACATCTAAAGTTAAT
CTTTTTACACATCAAAATCAAATCTTTCAAATATAAAAGCGAGGAAACAATTAACACTAACAAGTACTTATCAAATTAAC
CTTAATCTCCTTCGAACAAACAATTAAGCGCGAACGATAAAGCGAAAACAGAGAGATCTGAGAATATTACCTCTCCGGTA
TGAGCAAAGCAACCGTAGAGGAAATTCTCATCCATCCAATACTGTAAGTCCCCGATCCAAAGAGTCCGGATCTCGTCAGC
GGTCGTAGGCTGAACTGATGGCGGCGCCGCCGCTTGAGGATTCCACATCTGTGGTGGTGGTGGAGCAGCTCCAGCAATCC
CGTAAGGTTGTTGGTAACCGTACTGTTGTTGCGCAGAAGGAGGAGGAGCGTGATGTGGAAGGATACCTCCGGGTGGTGGC
TGCTGCATCATGATGATCGGAGAATAAGATAGAGAGAAAGAACTCTTTTGAATCTCTGACCGTAGAAAAATTGTGATGAA
GAAGAAGATAACAAAACAATGCTAAAGATGAGAGATTGTTGATAACCCTTTGAGAAGGCGGCGGTTTGTAATAAAACGAT
ATGTGTTTTACTATATAAATATCCTTTGGTGCTTGTAATCACAAGGGATCCGTGGCGCAATGGTAGCGCGTCTGACTCCA
GATCAGAAGGTTGCGTGTTCGATTCACGTCGGGTTCAAACCCCCGGTTTAAACATGATCCTTAACTTTTTATTTAACTTT
TTAAAAAATATCCTAGATTCAATCGGAACCGTCCAAGTTGCTGACTAGTCATAAAATCAACGGATGATATGAATTATGTA
TATGATTTAAGTAAACCATTGAAATTAAAAATTTTATTTTGTCAAACCCCTAAACCGGTTTAAACCTCTTCTCTCTCAGC
CGTCGTCTCCATTTCTTCGGGGAAATCATGAACCCTAGTA
>AT1G11650.1 | chr1:3911895-3914894 FORWARD LENGTH=3000
TTGCTTCAGATTCCAGGCTTTTCGAGATGAGAATAAGAACAAAGAAGCTGGCTCCATTGTTTGGAACATTTTCGGTTTTT
CTTTTAAGGATTTCTCAGTTTCTATCTTTGGATATTTTATGTTTTTTTTTTACTTTCAAATTCAAGAAACAGATAGGAAT
TACATTTTATGAGTTTGAATCTGATTTAAGTTCAACGGTTGAAGTTTACTCATTCAAATCTGATTCTTGGAAGACGGCTG
TTGATAAGACCTCTAATGGTTTATATTGATAACCATAGTCGAGTGTGTGTTTACAAGGAACTCCTTATTGGATAGCTTAC
AATAAGTCAAATCATAAACCCGTTTCAGTACAGAGTTTTGATTTCTCAAAAGAGAGATTTGAGCCCTTGGTTCGTCCTCC
TTTTTATCTTTCGAGTGAGTTATCTTATTTGATGAATAATCTTTCTTTAGGGATTTTCAGAAGAGATCAACTCTCTTTGT
TACTTGAATGCGGCTTAACAAGTAACATACACTTATGGGTGAAGAAGAAGAAGAAGAAGCTGCATTGGAGCTGGCTGGTG
GCAGTTGCTATAACAGATCGGCTTCCGATATATGGTTGTAGATATTTAAGTTTCTTCAATGAGAAGAATGGTAAGCTTGT
GGTATTTATCGAAAGCGGGTATATTAGCATCTACATTGAGGGATATAAGCAAGATTGCCAAAAAGTTGAATACAACACTG
ATATGGGTCGTACACTCGGTGGTTGCTGTTATGTTCCTAGCTTGCTTTGGCTTCCGGGCTTTTCAGAGGTGGGTATAGGT
AGAAGAAGAAGCTGGTTCCAGTATTTGGAATGGCTAGATATGATGCTTTTATTTTTTTGTTTTGGAGAAGAATGTAAATA
TCATTATAATGAAGAGTTTTGGTCTTACATAAGCTTAACCTGATGGACATTTTCATGAAGCTAACATGGTCCCATGCCAA
CAAAAGACATTCGAGATTCAATTCATCAGCAAGGCCATGAAGCGATTAGGCTCATCGTTTCCGATATATTGAAAAATGTT
ACATTCCATTTATATACAACATGTTCAAAAAAATTCAGTAAGAAAATTGATAATTCACCAGCACCAATCCTTAGAGAGAT
AGCTTCTTAATCTCAACGACAAGATTCTCTTCAAACTATATCCCCTTTCATTTCAATTTTGACAGATGATTTCAGCTAAA
CTAACCAATCTCAAAAACTTCAAATCCTCATGTCAAATCGAAGATGAATGACTTCTTCTATGTGTACCTTTGTTCACTGA
GGCAAAGGCAATGCAGCTTCGACTTCATTCCACAAGTCCACATTTCTGGTAAACTTCTCTTTAACTACCGCAATGAGCTC
CTTTGCTTCATCGACCTTTGAACGACTTGCTAGTCCATTAACAAGCCACTTCATGACACTAAAACTCGGAACCCAATTCT
TCTCCATACTCTCTCTACAAAGGATCAAAGCTGTCTCAAAGTCCCCTCCTTTACACAAACAATGTATCAAAGTGAAGTAA
CATTCACTATCAGGCTTGTATCCATTACACACCATAACCTCAAACAAATTCATAGCTTCATCCAAATTCTCCTCACTGCA
AAACCCATGAATCAAAAGCGAATACGTCACAGAGTTTGGTCTCATCCTACAAGACATAACCCCATCAATCAACGCCTTTG
CTTCTGCAGATTTCTTCCTTTTACACAAACATTGAATCATAATGTTGTATGTAGCTACACCAACATGAACACCAAATTCA
TCCATCATTCTCATCACTTTCCTCACTTCATCAAACTTCTCCTCCTTGTAAAAACCATCAATCATTAAACCAAAGCTAGC
AGCTGTTGGCTTTATCCATTTCCTCTCCATCTCTGCAACAATGGAGTATGATGAACTCGTTGAACCTGATTCACACAAGA
CTCTAATCATTCTATTGTAAGTTTCGAGATCAGGTTCAATGCCATACATCTTCGGCATTTCGAGGTAGACACGATTCGCT
TCTTTGTAATCCTTAGCCATTAAACAAGCGAAAAGAAGAGCATTTAGAGACTTCACCGTCCTTGGGATCTCGTATTGCTC
GAGGTTGCGAAATGTTTGTATAGATCGATCAAGCATATTCGCTCTGCCGTATAGGATAATGGCACGGACTGCGAAACTCT
CGGATTTTGGATCGGGTTGGTTTTGGATGAAACCGTCGAGAAGCTGCGATACAGCGACGAAGTGTTTCTCTCTCGCTAGT
GTCACCACCGCAACGGAGAAGATGATACGGTCGACGTGATAATCAGGTGAGAGTGAAGTGGATCGGCAGATTTCGAGGAT
TCGATCAGGATTATTCTCGGATTTGAGAAGGGAGAGAGTATCTCGGCTCTTCTTCTGCTTGCTAGTGAGAGATTTTAGTG
TGAAGATAGATGAAGAAGAAGACTTCAATCGGAATTGAGTCGCTTTCTGGAGTATAAATTCCGATGTTCGAATGCGGAAG
AGGAACGCCATTACTAGGGTTCATGATTTCCCCGAAGAAATGGAGACGACGGCTGAGAGAGAAGAGGTTTAAACCGGTTT
AGGGGTTTGACAAAATAAAATTTTTAATTTCAATGGTTTACTTAAATCATATACATAATTCATATCATCCGTTGATTTTA
TGACTAGTCAGCAACTTGGACGGTTCCGATTGAATCTAGGATATTTTTTAAAAAGTTAAATAAAAAGTTAAGGATCATGT
TTAAACCGGGGGTTTGAACCCGACGTGAATCGAACACGCAACCTTCTGATCTGGAGTCAGACGCGCTACCATTGCGCCAC
GGATCCCTTGTGATTACAAGCACCAAAGGATATTTATATAGTAAAACACATATCGTTTTATTACAAACCGCCGCCTTCTC
AAAGGGTTATCAACAATCTCTCATCTTTAGCATTGTTTTGTTATCTTCTTCTTCATCACAATTTTTCTACGGTCAGAGAT
TCAAAAGAGTTCTTTCTCTCTATCTTATTCTCCGATCATC
>AT1G11650.2 | chr1:3911895-3914894 FORWARD LENGTH=3000
TTGCTTCAGATTCCAGGCTTTTCGAGATGAGAATAAGAACAAAGAAGCTGGCTCCATTGTTTGGAACATTTTCGGTTTTT
CTTTTAAGGATTTCTCAGTTTCTATCTTTGGATATTTTATGTTTTTTTTTTACTTTCAAATTCAAGAAACAGATAGGAAT
TACATTTTATGAGTTTGAATCTGATTTAAGTTCAACGGTTGAAGTTTACTCATTCAAATCTGATTCTTGGAAGACGGCTG
TTGATAAGACCTCTAATGGTTTATATTGATAACCATAGTCGAGTGTGTGTTTACAAGGAACTCCTTATTGGATAGCTTAC
AATAAGTCAAATCATAAACCCGTTTCAGTACAGAGTTTTGATTTCTCAAAAGAGAGATTTGAGCCCTTGGTTCGTCCTCC
TTTTTATCTTTCGAGTGAGTTATCTTATTTGATGAATAATCTTTCTTTAGGGATTTTCAGAAGAGATCAACTCTCTTTGT
TACTTGAATGCGGCTTAACAAGTAACATACACTTATGGGTGAAGAAGAAGAAGAAGAAGCTGCATTGGAGCTGGCTGGTG
GCAGTTGCTATAACAGATCGGCTTCCGATATATGGTTGTAGATATTTAAGTTTCTTCAATGAGAAGAATGGTAAGCTTGT
GGTATTTATCGAAAGCGGGTATATTAGCATCTACATTGAGGGATATAAGCAAGATTGCCAAAAAGTTGAATACAACACTG
ATATGGGTCGTACACTCGGTGGTTGCTGTTATGTTCCTAGCTTGCTTTGGCTTCCGGGCTTTTCAGAGGTGGGTATAGGT
AGAAGAAGAAGCTGGTTCCAGTATTTGGAATGGCTAGATATGATGCTTTTATTTTTTTGTTTTGGAGAAGAATGTAAATA
TCATTATAATGAAGAGTTTTGGTCTTACATAAGCTTAACCTGATGGACATTTTCATGAAGCTAACATGGTCCCATGCCAA
CAAAAGACATTCGAGATTCAATTCATCAGCAAGGCCATGAAGCGATTAGGCTCATCGTTTCCGATATATTGAAAAATGTT
ACATTCCATTTATATACAACATGTTCAAAAAAATTCAGTAAGAAAATTGATAATTCACCAGCACCAATCCTTAGAGAGAT
AGCTTCTTAATCTCAACGACAAGATTCTCTTCAAACTATATCCCCTTTCATTTCAATTTTGACAGATGATTTCAGCTAAA
CTAACCAATCTCAAAAACTTCAAATCCTCATGTCAAATCGAAGATGAATGACTTCTTCTATGTGTACCTTTGTTCACTGA
GGCAAAGGCAATGCAGCTTCGACTTCATTCCACAAGTCCACATTTCTGGTAAACTTCTCTTTAACTACCGCAATGAGCTC
CTTTGCTTCATCGACCTTTGAACGACTTGCTAGTCCATTAACAAGCCACTTCATGACACTAAAACTCGGAACCCAATTCT
TCTCCATACTCTCTCTACAAAGGATCAAAGCTGTCTCAAAGTCCCCTCCTTTACACAAACAATGTATCAAAGTGAAGTAA
CATTCACTATCAGGCTTGTATCCATTACACACCATAACCTCAAACAAATTCATAGCTTCATCCAAATTCTCCTCACTGCA
AAACCCATGAATCAAAAGCGAATACGTCACAGAGTTTGGTCTCATCCTACAAGACATAACCCCATCAATCAACGCCTTTG
CTTCTGCAGATTTCTTCCTTTTACACAAACATTGAATCATAATGTTGTATGTAGCTACACCAACATGAACACCAAATTCA
TCCATCATTCTCATCACTTTCCTCACTTCATCAAACTTCTCCTCCTTGTAAAAACCATCAATCATTAAACCAAAGCTAGC
AGCTGTTGGCTTTATCCATTTCCTCTCCATCTCTGCAACAATGGAGTATGATGAACTCGTTGAACCTGATTCACACAAGA
CTCTAATCATTCTATTGTAAGTTTCGAGATCAGGTTCAATGCCATACATCTTCGGCATTTCGAGGTAGACACGATTCGCT
TCTTTGTAATCCTTAGCCATTAAACAAGCGAAAAGAAGAGCATTTAGAGACTTCACCGTCCTTGGGATCTCGTATTGCTC
GAGGTTGCGAAATGTTTGTATAGATCGATCAAGCATATTCGCTCTGCCGTATAGGATAATGGCACGGACTGCGAAACTCT
CGGATTTTGGATCGGGTTGGTTTTGGATGAAACCGTCGAGAAGCTGCGATACAGCGACGAAGTGTTTCTCTCTCGCTAGT
GTCACCACCGCAACGGAGAAGATGATACGGTCGACGTGATAATCAGGTGAGAGTGAAGTGGATCGGCAGATTTCGAGGAT
TCGATCAGGATTATTCTCGGATTTGAGAAGGGAGAGAGTATCTCGGCTCTTCTTCTGCTTGCTAGTGAGAGATTTTAGTG
TGAAGATAGATGAAGAAGAAGACTTCAATCGGAATTGAGTCGCTTTCTGGAGTATAAATTCCGATGTTCGAATGCGGAAG
AGGAACGCCATTACTAGGGTTCATGATTTCCCCGAAGAAATGGAGACGACGGCTGAGAGAGAAGAGGTTTAAACCGGTTT
AGGGGTTTGACAAAATAAAATTTTTAATTTCAATGGTTTACTTAAATCATATACATAATTCATATCATCCGTTGATTTTA
TGACTAGTCAGCAACTTGGACGGTTCCGATTGAATCTAGGATATTTTTTAAAAAGTTAAATAAAAAGTTAAGGATCATGT
TTAAACCGGGGGTTTGAACCCGACGTGAATCGAACACGCAACCTTCTGATCTGGAGTCAGACGCGCTACCATTGCGCCAC
GGATCCCTTGTGATTACAAGCACCAAAGGATATTTATATAGTAAAACACATATCGTTTTATTACAAACCGCCGCCTTCTC
AAAGGGTTATCAACAATCTCTCATCTTTAGCATTGTTTTGTTATCTTCTTCTTCATCACAATTTTTCTACGGTCAGAGAT
TCAAAAGAGTTCTTTCTCTCTATCTTATTCTCCGATCATC
>AT1G11655.1 | chr1:3916338-3919337 FORWARD LENGTH=3000
TGGTCAGTTACTTACTTTTATAAGTCGATTCTTATGTAATTACTTTTCTATTTCATTCCGCTCTACTTAAAGTTCTTATC
TTTCACTTGATTTACTTATATCTTTAGTACATCAAGCTCTTTTTTACTGTTTTTGTGAGTCTAGATGATAGAAGTTCTAT
CCTTAAGTTATGAGATTTGGTCAGATGTGACAGTTTCTGGAGTGGCCAGAGAAATAGTCTATACATTGTTTCTAATTTTT
TCAGTATTGACCTTTATAATCCTCTATATTCCTCTCTATAGGCATTTCATTTAGTTTACCACCTTTATCTACCCTTGAGT
AGTCAAAAACCTTGGGTGAAATGTGATGCAAATGTAATTGTTGCTCTCTACTTGCTCGTTTTCTTGCGGTTGCAGCTCCT
CAGATCCTTTCTCAATGCTTGTTGATGGAATGATCCTATACGTATAGTTTATGATTGATGTTAACATCACTGATGCCTTC
TTTGAATACTATTCTCCTTTTGGAGTTTGGGCGGTGTGTTGTATATGTGTGAATGCCTTCTTTGCATTTGCTTTCATTTT
GATGTGAATATCTAGATGAGGCTGCAAAAGGCTCCCTCATAGTTTTCCAATCACTTTGTTGCATGTGTAATTTACAGTGA
CTTACTACTTCCATTATACCTGTGTTTTTTCGTGTAAATGCAGATTCATACCAGAGCTCTGCTGCAGGGGTAACAACTGA
TAATGATCCAAATAACACAACTGTGGGTCTTAAGCTCCTATTATATATTTGTCCCTCTCGGTTATCTTCCAAAGCGGTTA
TATCTGACGCATTTTAATTTACTGTACAGGTTTTTGTTGGTGGATTAGATGCATCTGTCACGGATGATCATCTGAAGAAT
GTCTTTAGCCAATATGGTGAGATTGTGCATGTGAAAATACCCGCTGGAAAGCGCTGTGGATTCGTTCAGTTTTCCGAGAA
GTAAGTCTGCTGCTACTACTGGAAGCTCTGTCTTTCATTTAACCCTAAAATAGTCTTTGGAATAGAATTCTAATAGTTTT
TTTTATCATGTGTTTTGTGACCAACCCTCACTTTTCAGGAGCTGTGCAGAGGAAGCTCTTAGAATGCTGAATGGAGTGCA
ATTAGGCGGAACAACCGTCAGGCTCTCATGGGGCCGAAGTCCTTCGAACAAACAGGTAATTGATAATCTTTACATTGACA
TTAGATGATAGAAAGAAACAGCTCACAGTGTATCGCCTTTTGTCTAAGAACTATCGCAGCTTCTCTCACCGTGTATCGGC
TTTTGTTCTAAGAACTATGTAGTCCAGGCTATTGTTTTAGATGATAGCAGAATCGCTTAAAATAGTTGAGTTCAAGTAGC
TTTTTATAATCTGAAATGCTTTTTTGATATTGGTTTCCAGTCGGGGGATCCGAGCCAGTTTTACTACGGTGGGTATGGAC
AAGGACAGGAGCAGTATGGGTACACGATGCCTCAAGACCCTAATGCATATTACGGAGGCTACTCTGGTGGAGGATACAGC
GGTGGTTACCAGCAGACACCACAGGCAGGACAGCAACCACCACAACAGCCACCACAGCAGCAACAAGTCGGGTTTAGCTA
CTAACCCCGAGAGTATTGCTTGAGTTAATGTCACTCTGCTTGTTGTTTGCGTACTTTGTTATGAACTTGTTTCTGCGTGC
CTTGTTATGAATATTTTCCCAAACACAGTTTATTTGTCTTTGCTTTTCTCTAGGTGTGTGTTGAGTTTTTAACTCTTAAT
AATGTTTCTGCGATGCTTCTGTTTTTAATGTTTTCATCACCTTTTGAAAGAACGTAAGCGTTGATTATATTTTAGGGTTA
TGTGTTTATTTTTGAATGTTAAAAGAGTGGTCGATGAATGATAATCACCAGAGATCTTGAGCACAACTAGGCTCCAGCTT
TAGAACAGTTGGAGTCTTTAGAGGTCTATGTAGAGGCAGTGTGGTATACGTCTCTCAAATCTCAAGTTGAACATTTTACA
TACTATGAATCTTGGAGTCATGTATGTATGGACTCATATCAACAGCTCCAAGCTTTGAAAAATATATTTAAAATAATTGT
CTTGACCCGTTGTCCTAACCAAAGGACACATAATAAGGAGAATCTTGATTAATTTAGTAGATCTTGCAAATCGTTGTCTT
ATATCTGAGACCAAAAATTGTTGGCTCCGAAACAATATTATTATTTTCTCAAGTTCATAACGTTATAGACTTATAGCTTT
TTCATAACCGAGGAAATTAGAATTCTTTCATTACAATAAAAAGAAAAGTCAGCGATTTTTCCCCTGCTAGATCAGTAATA
TTCCTAAATTATGTCCATTAATTGAAATCATTATTCATTAATTATAAGAAATCTATCAAAAAATTAAGAACTCAACAAAA
CTATTGATTAATGGTTTTTCCGACATGGACACAAAGGTTAAAACCAAATTCCACATATGTATTTTTGGGCTGCAAACTCG
TAAATTAAAATGCTAAAGTAGTAAATGTTATCTTATACATGTAAGTACTATATATATATGACCTCATTTTTGCAAACAAA
TAAATTAAGATATTTGGACGGCAAGCTCTTAAATTTAAATGTTTACAGTCTAAGATGTTATCTTACAAATATATAAACTA
TATGACCTCATTTTGCATAATTAAATATGAACAATGATTTTTATATACAGGCATTAACTATAAGATTGTTAGCTGGAAAA
TTCATACTATCTTATATATTATCTTAATGATTTGACTTATAATTAAGTTTAATTGTCCTCTCTTTTTTTTTGGCCAAAAA
GTTTAGTTTCTAATAAGAAATTACATAACTTGAGAAAAAGAAAATAAGAAACACGTATACAAGCTACAAGTTAGTGCACC
AGCACTGCTCAATGCAATGACTACAAATACTTGGTCATTTCAACTCCTCTCCTCATCTCTCTCTGATCACACTACCTTCT
CTTCCAAAAGTCGTCGCCGGGAAAACACAAAAAGACGAAA
>AT1G11660.4 | chr1:3918056-3921055 FORWARD LENGTH=3000
TTTGCTTTTCTCTAGGTGTGTGTTGAGTTTTTAACTCTTAATAATGTTTCTGCGATGCTTCTGTTTTTAATGTTTTCATC
ACCTTTTGAAAGAACGTAAGCGTTGATTATATTTTAGGGTTATGTGTTTATTTTTGAATGTTAAAAGAGTGGTCGATGAA
TGATAATCACCAGAGATCTTGAGCACAACTAGGCTCCAGCTTTAGAACAGTTGGAGTCTTTAGAGGTCTATGTAGAGGCA
GTGTGGTATACGTCTCTCAAATCTCAAGTTGAACATTTTACATACTATGAATCTTGGAGTCATGTATGTATGGACTCATA
TCAACAGCTCCAAGCTTTGAAAAATATATTTAAAATAATTGTCTTGACCCGTTGTCCTAACCAAAGGACACATAATAAGG
AGAATCTTGATTAATTTAGTAGATCTTGCAAATCGTTGTCTTATATCTGAGACCAAAAATTGTTGGCTCCGAAACAATAT
TATTATTTTCTCAAGTTCATAACGTTATAGACTTATAGCTTTTTCATAACCGAGGAAATTAGAATTCTTTCATTACAATA
AAAAGAAAAGTCAGCGATTTTTCCCCTGCTAGATCAGTAATATTCCTAAATTATGTCCATTAATTGAAATCATTATTCAT
TAATTATAAGAAATCTATCAAAAAATTAAGAACTCAACAAAACTATTGATTAATGGTTTTTCCGACATGGACACAAAGGT
TAAAACCAAATTCCACATATGTATTTTTGGGCTGCAAACTCGTAAATTAAAATGCTAAAGTAGTAAATGTTATCTTATAC
ATGTAAGTACTATATATATATGACCTCATTTTTGCAAACAAATAAATTAAGATATTTGGACGGCAAGCTCTTAAATTTAA
ATGTTTACAGTCTAAGATGTTATCTTACAAATATATAAACTATATGACCTCATTTTGCATAATTAAATATGAACAATGAT
TTTTATATACAGGCATTAACTATAAGATTGTTAGCTGGAAAATTCATACTATCTTATATATTATCTTAATGATTTGACTT
ATAATTAAGTTTAATTGTCCTCTCTTTTTTTTTGGCCAAAAAGTTTAGTTTCTAATAAGAAATTACATAACTTGAGAAAA
AGAAAATAAGAAACACGTATACAAGCTACAAGTTAGTGCACCAGCACTGCTCAATGCAATGACTACAAATACTTGGTCAT
TTCAACTCCTCTCCTCATCTCTCTCTGATCACACTACCTTCTCTTCCAAAAGTCGTCGCCGGGAAAACACAAAAAGACGA
AAATGACCCTATTCAAGAGGCCATGTCTTTACTCAAAGATGGACAAGGAAGATCCAGAAGAGGTACTTAGCCGACGAGCC
AAGTTCTTGATTTACAAAACACTTCAAGAAGCCGACTTGATTTCTCGGCGTGATCCTCATTCGTCGTTTATACGGCTGAA
GCTTTATCTGTTGAAGGTCAAGATCGGAAAGAGGTTGGCTAAGCTACGCCGGAGTGTAGTATCCGCCGTTAGATTTGGCG
GAATTCGAAAGCATTCTCATAATGGCGTGAGAGCGTTGAAGAAGATGTTCCAAGGTGGTGCAACAACTGGACTACCTAGG
CCTATTTTCTCCCTTGAAGTTTGAAATTTCATTTATTTATATTTCTTGTTTTGTGTAATTTTTTTTTCTTTTGTTTCCGG
AGTTTCTTTTGATCTCTATTACAAAAGTTTATCAAGAAATGTAATATGAAGAGATCATGAGTTTTGTTTCTTTCAAAAAG
GTAAAAAAAAATCTTGAAATAATCATTTAACTATATGATGATCTATTTTTATTTTGTCAAATTTTAATTATATGATGATG
CTAAAATATATATAAGACACACAGATTAGTGTAAATGTGAGTTATGTTTACTTAATTTTTGTACCTAAACTTTTTTTTTT
TTTTTTTTTTGCTAAAGAACCTAAACTTTTCAAACGCTCATCAAAGTGGTTAGAGATCAAATTTAAGTTTGATGTAAATG
TGAGTTACGTTTACGTAATTTTTGTACCTAAACTTTTTTTTTTTGCTTATGAACCTAAACTTATTATTCAAACGCTCATC
AAAATGGTTAGAGATCAAATTTGAGTTTGGATATTTTGGATAGTCATAAAAAGCATGGTTGGATAGCTTTTTTCAAATTT
CAAATTAGTACCACATATATGGATACAAATCAAGTAATTCATGCATGTTAGCAATATGTAAGTTCAAACGACCTACCTTT
TAAAGCGAAATAAAATCTCAAGTCAAAAAGTTATTGAATCCGAAAATCCGATCCTACTCGATTGAAAGTTTGAAACATGT
GGGGGCATTCGTGCGACATCGTGAATCAATCTTGCGCTAGGTTGTCCAAAAATATCTCTGGGATATAATATCAATTAAAA
GGAATTAATAAGGACTTAAATGCAAATACATTTTTCTTTTCGTTAGCCTTTCCCTTGTCTCTTATTTTTCTAATTTCTAG
CCCTTTCTCTCATCTTCTTCGTTCCTCGTTCGAGAAGTCATCGGAGGTCCTTCGAAGTTTCTGATCATCGGTATAGTCTT
CTTCATCATTTTCTTCTTCTTATTGTTTGATTAGATTTATCCTTAACGAGCACAAAATTCATAATGCGTATATATATATA
CCTAAGATCTCTTATTGTTGATTTGCTAGAAAAATCTAAACCATAGAGAAGAAATTTCTGATTTCGTTTAGTGTTAACGA
TCCTGTTAGGATTTTAGTGCGCATTCTTGTGAAGTTGATCTTGGTTGTATCAAATTTGTTGAATGTTTGCGTTGTTTCTC
AGATTGTTTCGGGTCGTGTTCTTACTTTCTATGGATACATGGATTAAAAATCTATGGTGCATTGTTTCGATTCCTTTTTA
ATCAGTAGATTCTCTTACTGTTTGAGATTGGTTGATTTAATTGTGGTTCTGGTTTCCCATATGCAGAGATTCTTTTCTTC
CTTTGAGCTAGACGAAATCAGGTAATTGAGGTTTGTTAAA
>AT1G11660.1 | chr1:3918056-3921055 FORWARD LENGTH=3000
TTTGCTTTTCTCTAGGTGTGTGTTGAGTTTTTAACTCTTAATAATGTTTCTGCGATGCTTCTGTTTTTAATGTTTTCATC
ACCTTTTGAAAGAACGTAAGCGTTGATTATATTTTAGGGTTATGTGTTTATTTTTGAATGTTAAAAGAGTGGTCGATGAA
TGATAATCACCAGAGATCTTGAGCACAACTAGGCTCCAGCTTTAGAACAGTTGGAGTCTTTAGAGGTCTATGTAGAGGCA
GTGTGGTATACGTCTCTCAAATCTCAAGTTGAACATTTTACATACTATGAATCTTGGAGTCATGTATGTATGGACTCATA
TCAACAGCTCCAAGCTTTGAAAAATATATTTAAAATAATTGTCTTGACCCGTTGTCCTAACCAAAGGACACATAATAAGG
AGAATCTTGATTAATTTAGTAGATCTTGCAAATCGTTGTCTTATATCTGAGACCAAAAATTGTTGGCTCCGAAACAATAT
TATTATTTTCTCAAGTTCATAACGTTATAGACTTATAGCTTTTTCATAACCGAGGAAATTAGAATTCTTTCATTACAATA
AAAAGAAAAGTCAGCGATTTTTCCCCTGCTAGATCAGTAATATTCCTAAATTATGTCCATTAATTGAAATCATTATTCAT
TAATTATAAGAAATCTATCAAAAAATTAAGAACTCAACAAAACTATTGATTAATGGTTTTTCCGACATGGACACAAAGGT
TAAAACCAAATTCCACATATGTATTTTTGGGCTGCAAACTCGTAAATTAAAATGCTAAAGTAGTAAATGTTATCTTATAC
ATGTAAGTACTATATATATATGACCTCATTTTTGCAAACAAATAAATTAAGATATTTGGACGGCAAGCTCTTAAATTTAA
ATGTTTACAGTCTAAGATGTTATCTTACAAATATATAAACTATATGACCTCATTTTGCATAATTAAATATGAACAATGAT
TTTTATATACAGGCATTAACTATAAGATTGTTAGCTGGAAAATTCATACTATCTTATATATTATCTTAATGATTTGACTT
ATAATTAAGTTTAATTGTCCTCTCTTTTTTTTTGGCCAAAAAGTTTAGTTTCTAATAAGAAATTACATAACTTGAGAAAA
AGAAAATAAGAAACACGTATACAAGCTACAAGTTAGTGCACCAGCACTGCTCAATGCAATGACTACAAATACTTGGTCAT
TTCAACTCCTCTCCTCATCTCTCTCTGATCACACTACCTTCTCTTCCAAAAGTCGTCGCCGGGAAAACACAAAAAGACGA
AAATGACCCTATTCAAGAGGCCATGTCTTTACTCAAAGATGGACAAGGAAGATCCAGAAGAGGTACTTAGCCGACGAGCC
AAGTTCTTGATTTACAAAACACTTCAAGAAGCCGACTTGATTTCTCGGCGTGATCCTCATTCGTCGTTTATACGGCTGAA
GCTTTATCTGTTGAAGGTCAAGATCGGAAAGAGGTTGGCTAAGCTACGCCGGAGTGTAGTATCCGCCGTTAGATTTGGCG
GAATTCGAAAGCATTCTCATAATGGCGTGAGAGCGTTGAAGAAGATGTTCCAAGGTGGTGCAACAACTGGACTACCTAGG
CCTATTTTCTCCCTTGAAGTTTGAAATTTCATTTATTTATATTTCTTGTTTTGTGTAATTTTTTTTTCTTTTGTTTCCGG
AGTTTCTTTTGATCTCTATTACAAAAGTTTATCAAGAAATGTAATATGAAGAGATCATGAGTTTTGTTTCTTTCAAAAAG
GTAAAAAAAAATCTTGAAATAATCATTTAACTATATGATGATCTATTTTTATTTTGTCAAATTTTAATTATATGATGATG
CTAAAATATATATAAGACACACAGATTAGTGTAAATGTGAGTTATGTTTACTTAATTTTTGTACCTAAACTTTTTTTTTT
TTTTTTTTTTGCTAAAGAACCTAAACTTTTCAAACGCTCATCAAAGTGGTTAGAGATCAAATTTAAGTTTGATGTAAATG
TGAGTTACGTTTACGTAATTTTTGTACCTAAACTTTTTTTTTTTGCTTATGAACCTAAACTTATTATTCAAACGCTCATC
AAAATGGTTAGAGATCAAATTTGAGTTTGGATATTTTGGATAGTCATAAAAAGCATGGTTGGATAGCTTTTTTCAAATTT
CAAATTAGTACCACATATATGGATACAAATCAAGTAATTCATGCATGTTAGCAATATGTAAGTTCAAACGACCTACCTTT
TAAAGCGAAATAAAATCTCAAGTCAAAAAGTTATTGAATCCGAAAATCCGATCCTACTCGATTGAAAGTTTGAAACATGT
GGGGGCATTCGTGCGACATCGTGAATCAATCTTGCGCTAGGTTGTCCAAAAATATCTCTGGGATATAATATCAATTAAAA
GGAATTAATAAGGACTTAAATGCAAATACATTTTTCTTTTCGTTAGCCTTTCCCTTGTCTCTTATTTTTCTAATTTCTAG
CCCTTTCTCTCATCTTCTTCGTTCCTCGTTCGAGAAGTCATCGGAGGTCCTTCGAAGTTTCTGATCATCGGTATAGTCTT
CTTCATCATTTTCTTCTTCTTATTGTTTGATTAGATTTATCCTTAACGAGCACAAAATTCATAATGCGTATATATATATA
CCTAAGATCTCTTATTGTTGATTTGCTAGAAAAATCTAAACCATAGAGAAGAAATTTCTGATTTCGTTTAGTGTTAACGA
TCCTGTTAGGATTTTAGTGCGCATTCTTGTGAAGTTGATCTTGGTTGTATCAAATTTGTTGAATGTTTGCGTTGTTTCTC
AGATTGTTTCGGGTCGTGTTCTTACTTTCTATGGATACATGGATTAAAAATCTATGGTGCATTGTTTCGATTCCTTTTTA
ATCAGTAGATTCTCTTACTGTTTGAGATTGGTTGATTTAATTGTGGTTCTGGTTTCCCATATGCAGAGATTCTTTTCTTC
CTTTGAGCTAGACGAAATCAGGTAATTGAGGTTTGTTAAA
>AT1G11660.3 | chr1:3918056-3921055 FORWARD LENGTH=3000
TTTGCTTTTCTCTAGGTGTGTGTTGAGTTTTTAACTCTTAATAATGTTTCTGCGATGCTTCTGTTTTTAATGTTTTCATC
ACCTTTTGAAAGAACGTAAGCGTTGATTATATTTTAGGGTTATGTGTTTATTTTTGAATGTTAAAAGAGTGGTCGATGAA
TGATAATCACCAGAGATCTTGAGCACAACTAGGCTCCAGCTTTAGAACAGTTGGAGTCTTTAGAGGTCTATGTAGAGGCA
GTGTGGTATACGTCTCTCAAATCTCAAGTTGAACATTTTACATACTATGAATCTTGGAGTCATGTATGTATGGACTCATA
TCAACAGCTCCAAGCTTTGAAAAATATATTTAAAATAATTGTCTTGACCCGTTGTCCTAACCAAAGGACACATAATAAGG
AGAATCTTGATTAATTTAGTAGATCTTGCAAATCGTTGTCTTATATCTGAGACCAAAAATTGTTGGCTCCGAAACAATAT
TATTATTTTCTCAAGTTCATAACGTTATAGACTTATAGCTTTTTCATAACCGAGGAAATTAGAATTCTTTCATTACAATA
AAAAGAAAAGTCAGCGATTTTTCCCCTGCTAGATCAGTAATATTCCTAAATTATGTCCATTAATTGAAATCATTATTCAT
TAATTATAAGAAATCTATCAAAAAATTAAGAACTCAACAAAACTATTGATTAATGGTTTTTCCGACATGGACACAAAGGT
TAAAACCAAATTCCACATATGTATTTTTGGGCTGCAAACTCGTAAATTAAAATGCTAAAGTAGTAAATGTTATCTTATAC
ATGTAAGTACTATATATATATGACCTCATTTTTGCAAACAAATAAATTAAGATATTTGGACGGCAAGCTCTTAAATTTAA
ATGTTTACAGTCTAAGATGTTATCTTACAAATATATAAACTATATGACCTCATTTTGCATAATTAAATATGAACAATGAT
TTTTATATACAGGCATTAACTATAAGATTGTTAGCTGGAAAATTCATACTATCTTATATATTATCTTAATGATTTGACTT
ATAATTAAGTTTAATTGTCCTCTCTTTTTTTTTGGCCAAAAAGTTTAGTTTCTAATAAGAAATTACATAACTTGAGAAAA
AGAAAATAAGAAACACGTATACAAGCTACAAGTTAGTGCACCAGCACTGCTCAATGCAATGACTACAAATACTTGGTCAT
TTCAACTCCTCTCCTCATCTCTCTCTGATCACACTACCTTCTCTTCCAAAAGTCGTCGCCGGGAAAACACAAAAAGACGA
AAATGACCCTATTCAAGAGGCCATGTCTTTACTCAAAGATGGACAAGGAAGATCCAGAAGAGGTACTTAGCCGACGAGCC
AAGTTCTTGATTTACAAAACACTTCAAGAAGCCGACTTGATTTCTCGGCGTGATCCTCATTCGTCGTTTATACGGCTGAA
GCTTTATCTGTTGAAGGTCAAGATCGGAAAGAGGTTGGCTAAGCTACGCCGGAGTGTAGTATCCGCCGTTAGATTTGGCG
GAATTCGAAAGCATTCTCATAATGGCGTGAGAGCGTTGAAGAAGATGTTCCAAGGTGGTGCAACAACTGGACTACCTAGG
CCTATTTTCTCCCTTGAAGTTTGAAATTTCATTTATTTATATTTCTTGTTTTGTGTAATTTTTTTTTCTTTTGTTTCCGG
AGTTTCTTTTGATCTCTATTACAAAAGTTTATCAAGAAATGTAATATGAAGAGATCATGAGTTTTGTTTCTTTCAAAAAG
GTAAAAAAAAATCTTGAAATAATCATTTAACTATATGATGATCTATTTTTATTTTGTCAAATTTTAATTATATGATGATG
CTAAAATATATATAAGACACACAGATTAGTGTAAATGTGAGTTATGTTTACTTAATTTTTGTACCTAAACTTTTTTTTTT
TTTTTTTTTTGCTAAAGAACCTAAACTTTTCAAACGCTCATCAAAGTGGTTAGAGATCAAATTTAAGTTTGATGTAAATG
TGAGTTACGTTTACGTAATTTTTGTACCTAAACTTTTTTTTTTTGCTTATGAACCTAAACTTATTATTCAAACGCTCATC
AAAATGGTTAGAGATCAAATTTGAGTTTGGATATTTTGGATAGTCATAAAAAGCATGGTTGGATAGCTTTTTTCAAATTT
CAAATTAGTACCACATATATGGATACAAATCAAGTAATTCATGCATGTTAGCAATATGTAAGTTCAAACGACCTACCTTT
TAAAGCGAAATAAAATCTCAAGTCAAAAAGTTATTGAATCCGAAAATCCGATCCTACTCGATTGAAAGTTTGAAACATGT
GGGGGCATTCGTGCGACATCGTGAATCAATCTTGCGCTAGGTTGTCCAAAAATATCTCTGGGATATAATATCAATTAAAA
GGAATTAATAAGGACTTAAATGCAAATACATTTTTCTTTTCGTTAGCCTTTCCCTTGTCTCTTATTTTTCTAATTTCTAG
CCCTTTCTCTCATCTTCTTCGTTCCTCGTTCGAGAAGTCATCGGAGGTCCTTCGAAGTTTCTGATCATCGGTATAGTCTT
CTTCATCATTTTCTTCTTCTTATTGTTTGATTAGATTTATCCTTAACGAGCACAAAATTCATAATGCGTATATATATATA
CCTAAGATCTCTTATTGTTGATTTGCTAGAAAAATCTAAACCATAGAGAAGAAATTTCTGATTTCGTTTAGTGTTAACGA
TCCTGTTAGGATTTTAGTGCGCATTCTTGTGAAGTTGATCTTGGTTGTATCAAATTTGTTGAATGTTTGCGTTGTTTCTC
AGATTGTTTCGGGTCGTGTTCTTACTTTCTATGGATACATGGATTAAAAATCTATGGTGCATTGTTTCGATTCCTTTTTA
ATCAGTAGATTCTCTTACTGTTTGAGATTGGTTGATTTAATTGTGGTTCTGGTTTCCCATATGCAGAGATTCTTTTCTTC
CTTTGAGCTAGACGAAATCAGGTAATTGAGGTTTGTTAAA
>AT1G11660.2 | chr1:3918167-3921166 FORWARD LENGTH=3000
TTTTAGGGTTATGTGTTTATTTTTGAATGTTAAAAGAGTGGTCGATGAATGATAATCACCAGAGATCTTGAGCACAACTA
GGCTCCAGCTTTAGAACAGTTGGAGTCTTTAGAGGTCTATGTAGAGGCAGTGTGGTATACGTCTCTCAAATCTCAAGTTG
AACATTTTACATACTATGAATCTTGGAGTCATGTATGTATGGACTCATATCAACAGCTCCAAGCTTTGAAAAATATATTT
AAAATAATTGTCTTGACCCGTTGTCCTAACCAAAGGACACATAATAAGGAGAATCTTGATTAATTTAGTAGATCTTGCAA
ATCGTTGTCTTATATCTGAGACCAAAAATTGTTGGCTCCGAAACAATATTATTATTTTCTCAAGTTCATAACGTTATAGA
CTTATAGCTTTTTCATAACCGAGGAAATTAGAATTCTTTCATTACAATAAAAAGAAAAGTCAGCGATTTTTCCCCTGCTA
GATCAGTAATATTCCTAAATTATGTCCATTAATTGAAATCATTATTCATTAATTATAAGAAATCTATCAAAAAATTAAGA
ACTCAACAAAACTATTGATTAATGGTTTTTCCGACATGGACACAAAGGTTAAAACCAAATTCCACATATGTATTTTTGGG
CTGCAAACTCGTAAATTAAAATGCTAAAGTAGTAAATGTTATCTTATACATGTAAGTACTATATATATATGACCTCATTT
TTGCAAACAAATAAATTAAGATATTTGGACGGCAAGCTCTTAAATTTAAATGTTTACAGTCTAAGATGTTATCTTACAAA
TATATAAACTATATGACCTCATTTTGCATAATTAAATATGAACAATGATTTTTATATACAGGCATTAACTATAAGATTGT
TAGCTGGAAAATTCATACTATCTTATATATTATCTTAATGATTTGACTTATAATTAAGTTTAATTGTCCTCTCTTTTTTT
TTGGCCAAAAAGTTTAGTTTCTAATAAGAAATTACATAACTTGAGAAAAAGAAAATAAGAAACACGTATACAAGCTACAA
GTTAGTGCACCAGCACTGCTCAATGCAATGACTACAAATACTTGGTCATTTCAACTCCTCTCCTCATCTCTCTCTGATCA
CACTACCTTCTCTTCCAAAAGTCGTCGCCGGGAAAACACAAAAAGACGAAAATGACCCTATTCAAGAGGCCATGTCTTTA
CTCAAAGATGGACAAGGAAGATCCAGAAGAGGTACTTAGCCGACGAGCCAAGTTCTTGATTTACAAAACACTTCAAGAAG
CCGACTTGATTTCTCGGCGTGATCCTCATTCGTCGTTTATACGGCTGAAGCTTTATCTGTTGAAGGTCAAGATCGGAAAG
AGGTTGGCTAAGCTACGCCGGAGTGTAGTATCCGCCGTTAGATTTGGCGGAATTCGAAAGCATTCTCATAATGGCGTGAG
AGCGTTGAAGAAGATGTTCCAAGGTGGTGCAACAACTGGACTACCTAGGCCTATTTTCTCCCTTGAAGTTTGAAATTTCA
TTTATTTATATTTCTTGTTTTGTGTAATTTTTTTTTCTTTTGTTTCCGGAGTTTCTTTTGATCTCTATTACAAAAGTTTA
TCAAGAAATGTAATATGAAGAGATCATGAGTTTTGTTTCTTTCAAAAAGGTAAAAAAAAATCTTGAAATAATCATTTAAC
TATATGATGATCTATTTTTATTTTGTCAAATTTTAATTATATGATGATGCTAAAATATATATAAGACACACAGATTAGTG
TAAATGTGAGTTATGTTTACTTAATTTTTGTACCTAAACTTTTTTTTTTTTTTTTTTTTGCTAAAGAACCTAAACTTTTC
AAACGCTCATCAAAGTGGTTAGAGATCAAATTTAAGTTTGATGTAAATGTGAGTTACGTTTACGTAATTTTTGTACCTAA
ACTTTTTTTTTTTGCTTATGAACCTAAACTTATTATTCAAACGCTCATCAAAATGGTTAGAGATCAAATTTGAGTTTGGA
TATTTTGGATAGTCATAAAAAGCATGGTTGGATAGCTTTTTTCAAATTTCAAATTAGTACCACATATATGGATACAAATC
AAGTAATTCATGCATGTTAGCAATATGTAAGTTCAAACGACCTACCTTTTAAAGCGAAATAAAATCTCAAGTCAAAAAGT
TATTGAATCCGAAAATCCGATCCTACTCGATTGAAAGTTTGAAACATGTGGGGGCATTCGTGCGACATCGTGAATCAATC
TTGCGCTAGGTTGTCCAAAAATATCTCTGGGATATAATATCAATTAAAAGGAATTAATAAGGACTTAAATGCAAATACAT
TTTTCTTTTCGTTAGCCTTTCCCTTGTCTCTTATTTTTCTAATTTCTAGCCCTTTCTCTCATCTTCTTCGTTCCTCGTTC
GAGAAGTCATCGGAGGTCCTTCGAAGTTTCTGATCATCGGTATAGTCTTCTTCATCATTTTCTTCTTCTTATTGTTTGAT
TAGATTTATCCTTAACGAGCACAAAATTCATAATGCGTATATATATATACCTAAGATCTCTTATTGTTGATTTGCTAGAA
AAATCTAAACCATAGAGAAGAAATTTCTGATTTCGTTTAGTGTTAACGATCCTGTTAGGATTTTAGTGCGCATTCTTGTG
AAGTTGATCTTGGTTGTATCAAATTTGTTGAATGTTTGCGTTGTTTCTCAGATTGTTTCGGGTCGTGTTCTTACTTTCTA
TGGATACATGGATTAAAAATCTATGGTGCATTGTTTCGATTCCTTTTTAATCAGTAGATTCTCTTACTGTTTGAGATTGG
TTGATTTAATTGTGGTTCTGGTTTCCCATATGCAGAGATTCTTTTCTTCCTTTGAGCTAGACGAAATCAGGTAATTGAGG
TTTGTTAAAATGAGTGTAGTGGGATTTGATGTTGGGAATGAGAACTGTGTTATCGCAGTTGCAAAGCAACGAGGGATCGA
CGTTTTGTTGAACGATGAATCGAACCGAGAAAATCCTGCT
>AT1G11670.1 | chr1:3931483-3934482 REVERSE LENGTH=3000
AATTAATGGTTTCTGTTAGAGTTCGATTGCAGAAAGGTTGATAGAAATAAAGATTCATATAAAAGGCATCGGAAAATTAT
TTGATTAACGTTTGTTTCGATACGAGTATACTATAAGTTTGATAGAAATGTGCCAATTGATTTAAACTCATTAGTTTCAT
TTTCATACTAAAAGTAAAAGCATTATTAGTTAACATAATTTTTGCTTTACAACTTTAGTTGATGTGACGCTCTTCTTAAA
TCTTAAGCATGTACCAAGAGTTGTCAATTTCCTCTTTTAACATGTTTCAATTTTGATCTTGTAGTTGGAGTTGGTATTTC
TATAGGATACACATATTGGATAAAATAAGAGATACAAATTGCAAGTTACGTGCTGTGCAAACCATATCCACATACTAATC
TTTGTAATAACCAGAATCTTATGTTGGTAGTCAGTAGTCTATATTTTTTCTCGATCTCATCCATATTCGGTCAAAGAACA
CTCAATAAATCATTTACTTGCATATAAAGATCAATGATTTCCCTTTTTCAAATTAGATATTAACAGAAATTATTATTGTT
ATATTATTACAAGCTTAATATTTTGGTATGCTTACGTATGTATTATTATGTACCTAATCGGCTAAGATCTTTGTAAGAAA
ATTAGTTGAGTACGTATATTCTTTTTCTTCAAAATATTAAATATATCCATGTCACCATGTGACATCGCAGACGAAATGAC
TCGTTGTTTTTCATAATTGCCACGATACGACTGCCATATTTCCAACATATCTTAACTGTTAGCATTGGCACGAATTTAAT
GCAATATCTTCAAAATCTGTAAACAAAAAAAAAAACTACATACTATAATGTAGTGTTCTTTATCTACGCCAACAAACCCA
AAAGATATCTTTGATTTTTATTTTTTTGGTTGGTTTCCCATCCGTTTATCTTCAAATGAAACTCGTAAGAGATTTAATTT
AAAAGTAGTATTGTGATAGATTCTTGTTGAGATTTAAAGAAGGGTTAAATTGTAAATTAGTCACTTTTTCAAACTTAATT
AGAAAAGTAGTCACTTTACTATTCATAATTTGCAAAATAGTCATTTTTCACTGTTTGATTTGTAAATTTAGATTGTACAT
CACTTTTAGTGTACAAATATATATAAAAATACACAGTGTACACTTTACATTTGTACACTAAAAGTGATGTACAATCCAAG
TGTACGAATCAAACAGTGAAAAGTGATTGTTTTGCAAATTATGAATAGTAAAGTGACTACTTTCCTAATTAAGTTTGAAA
AAGTGACTATTTTGCCAACACACCCTTTCAAAAATCGGGGAGGTTTATAATAAAATAAAATATATCTAAGAGACATAATT
AATAACTACAGTTGCTTTAAGAATACATAATGATACACGTACGTCGACCAAAAATAAGAGCTTTTTTACCCACACAGTCG
CAGAAGATACTTAGAACGAAACTAAAATATTAAACGTAACAAAGTGTCAAAATTGGAAAGGTTACTTTTAATTGCTCTGT
GATTGTGTAGTAGTGTCTGGACTTAATTTCCGGGAGGAAGTACGTTAAACTCACGTGTTCTGCTTTGATTTCCGCGTTCG
GCGTTTCATTCCACAAGTGTTGTCAAAAAAAAGACAAGATGTAAATTTTTCAATTATCATTATCATTATTGTTATCGTTA
CTAATTTATGACTAGTTTTCTATTTTCTAATTAATATTTTTGTTGAGAAAATTTTGCGACAAACAATTGTCAAAAGAACA
TAATTAGTAAACTGTGACAACGAACTTTTTCAATAATAAAAAAAAAACTGTGACAACCAAGAGTGAAATGCTGTGATTAG
AACTTGTATGATTGTTGATCAAAAAGAACTTGTATGAAAACTGTTGCTTAATTAGAGAAAAAGAACTGAAATATCTGTTT
TGGCAAAAAAAAAAATAAAAAAAAAATTGAAATATACTTCTCTGTTTCTTTTTATTTGATTTTTCAGAAAAAAAAATTGT
TCCAAAAGATTGTTTTTTTAGGTTTTTAATGCAATACTTATTAGTTATAATTGATAAATTATAAAATTCAATACAAATTA
TTGAATATTATTGGTTTATAGTTATTGAAAATTGTAAACCAGAAAGAATAATATATTTAAAAGTAATATTTAATATGATT
TCTTAATATTTCTGTTTTTCCTAAAAGATCAAACAAAAAATAACAAAGGAAGTATATCATTTGTTGTGTGAATACTTAAC
AAGACCTATATTTAAGGAAAAGAGAAGTTTGTGTAAAAAATTTATAAATATGTAATATCTTTATACGTTATATATATATA
TATATAGATATGTATGTATTTATAACTAGTTTTATAGTTGCATTAAAGTATATGCTACACCATACGTTTTTAATTAAGTT
TATGATTTAAGGATAAATGATTAATTTGTGTATTTGTTGAAGTTCGTGGATATCAAGCCGGTGGTCCTGATAAATAAGGT
TATGAATTTATAATCGCACTTTGCAAATTATCGGGTACAATCTGCTAAATGATTCAATCCGGCACATCCCATCACAAGGC
TTATCTGGAGTAACTTGTTTCCATGTACGTACTAGCTAGTCATATCGGTAGGACTCATATGACTCTATATATATATTGAT
CCAACTATTCAATTTTAGTTACTTTTTAGCCTAAAGAGTAAGATACGATTAGGATCGGTTCACCACATGCCAAACATGCA
AACGCCTATTTTGTGTAAACATTTTATATAATTTTCACGAAACGGATGTTATGATTAAAAAAAGAAACAAGGCTTATTTT
CCTCTTTTTCAGCTTTGTTTTTTCTTCAATAATTTAAAAAATAGCAGACACGGCAAAATCGCCTTTATATTACACCTACT
CTCTGAGCCAAGTCGCAGAAAGATACAGACTTAAACGAAGATAGAGATAGAGAGAGAGACGAAGTTTTGTTTTTATTTTT
TCATAAATATTTGTTTTCTTTTTGGATATTTAAAAAAAAA
>AT1G11680.1 | chr1:3935925-3938924 FORWARD LENGTH=3000
AGCATAGAAGTCGAACTTCTTGCGGGAAATCAGGGTAAACCAATATTACAACTCGAGAATCTCGTGGTAAATAATTGTAG
ACCACCTTGATGTCTATGTAAGACGACTATAACTCGAGGATCTCGTGGGATCCTACATGGTAATTCGATAGATATATTAT
TAAAAAGAACGTGAGTTTTGGTGAATCAAATGATAAAAAATTTATATAAGGATAATATTTTAGGTCTAGTTAGTTTGGTA
AGAATTAGCTTTGTTAAACTATATCTTAAACTAAATAAATATCTAATTGATAAAAATTATAAGGATAGTATTTAGTGTAT
ATTACTAGTAGATATTCTATTGGATTGCATAGTACATATCTGCAATTAGTATTAAATAACATTAACTATTAGATTAATGC
GTATTACACATATTTTGATGAATGTAACGATTTCTAGAGATTTGGAATTATTATTTTTTGTTTCATACGCTACGTAATCT
AAAAGCTTATACTATTAATTTTTATTATTGTAATCGTATATTTAATAATGTAAGAGAGAGACCAAAATTTAATCTCTTTT
TTTTTTCATTCTCGAAACTCGAAAAGCTTAAGAATTTGCGTTAAATACTAGTATTTCTATTGAGCTAAATAGATTAATTA
ACACAAATGTTAATTTTGATACTGCCGAATCTTTTTGTAAGGGTTACTGGATTAATTGATAAGAGCGACACCATGACAGC
TATTTTTCGTCTAACTATTTCCAAGCACTTTTCTTAATTCTCTGTATATATACAGTATATCCTATTGTTAGGGCGTTAGG
ATACATTAATCGTACTCCATGATTGTTATCATTAAATTAATTATCCACTTAAATTTATCGATTTTTAATAGACGGTCCAT
GTGATCTCATTATCTTCCATATTACCATATCTTTGTTTGTCATCCTAAAAATTTGTTTCAGCGTATCAATTTATATTAGA
TAAGCATATATTATGACGTTAGATTACCAAACTATTTATCAAAAAGAGTAGCAAAGAAACAGTTTACCAAACTATATATA
TATTTAAACTAATTGGCAGTGAATATAAAACCAAAATTAAAAATTTAAAAACATACATTGACAAACAAAGATATGATATG
TCTCCACACGAACATATTTTTACAATAAAAGATTTCCAAGAATCATGAACTCATAAGAGAACTTTTTAAAAAGAAAATTA
ACTAATTAATATAAAAAAATCTTCACATCTTGGTACCGGTGCGATCTAAAAAAAATACCAATTGACTAATAAACATGTCT
TCGTATAAACCCAAAAACATGTCTTGTCAATTGTCATAACTCATAACCGGTCTGAGAGAGTCGTTGTGTCTAGGCCGATG
GTGATTAATATCTGGTATCTTACATGTTATCTATCTCTGTTTTTACACAAATCCGACGGATCAGTTCAGAGATTCGATGA
GTTTTGGTATAGAAGAAGAGAAACTCTAGATTTGTTGAAAATTCTCAACATGATAATCCAAAACGTAACAGGCTCAATAA
GATAAGCGGGCCTGAAAATTAAAACAAGCCCAAAGAACAGAATCAGAAACTGGTGGGCGTTAGTGAAGGACCACTCCTGC
TTGCTCTTGGCCTTGGCTGCTTAGTGAAGGGAAGGGAGAGAATTGCCAGAGCAGACGCTAAGCCCAAAGAAAGTGTCAAC
ATCTGAGTTGTGCGACTTGTGAGACACTAACTGAGAAAAAAACTAATTGTTTATTTATGTTGAAAACAGAAAAAAAAAAC
TATTCTAATTGAATATTGTAAGAATACCGTGTGCGTAAACATAAATGTTATCTAAAGAGATTACTACTAGTGGTTCCTCG
ACATGCACACAATTACTTTAGTTTAAAGCTTAGCTTTTAACCCAACTCGGCACTACTATAAGGTATGGTGAGAGATCAAT
CTCAAGAAACAAGAATATTCGAAGTCTGGGAACTATAATGAGACAAAACAATCTTTAAAATACTCGATCGCATGTGTTGT
GATCACGAGCTCACTACGACTCAGTCACTTTGTTCTTTCTTTAATTTAGTAAAAAAGTCGAGTTACTTTGTTTTCTCCGT
CTTAAGGCATTAGCCATATAAATCGCATCATTGTCCGGATCAACTCTTGAGTTTAAAAACCCACATAGACATAAATTTGG
TTCGTAGTGGAATCAATCCGAATATATGTTGTGATTTTACGCAGAAAATGGGAATTTACATTCGTCAAAATTTGAGTTAT
GTTGGATTTTTACATGAATAATACTATTGTGCAATAACATATACTACAACTGAACATAAATTTTAATTTTTGTGTCAAAG
CATATACCATCAACGCCGTTGGTTTTACTTTTGTTGTAACGACGTCGTTGGCTGGTTAATGAATATGAAGCTTTTCCGTA
ATTATACCATCAACGCCGTTGGTTTTACTTTTGTTGAAATAATCCAATCATATTACTAGAAAAAAACAAAATTGCCACAT
GGGTGTGTTTTCACTTTTTACTTTTTACTTTTTACAGTTGAATTTTATATTAAGGAAAAAGTCGAAATGAAATAGTAAAT
CGAAAACAAAATCAGAGTTAAAAGAGTAAATTCAGGTGAGAGAAATCAGCTTCAAGCTTAAGAGAGCTTCGAAAGCGAAA
GCGACGATTTCTTCTCCATCGTGAGAGCAAATCTCCAGAGCCGTTTTCTCTTCTTCTTCTTCCTCCTCGCGCCGTCTCTG
AAACTCCATCATCGTATCAATCAAATTGCTTCCTCCTCCAAAGTAAGCTTCTTTTCGATTCTCAACCAATCATAGTAGTA
GTGTGCTTCTCTCTTATCCTCTGTTTTCTAAGTTTTGTATCAATCTCCACATAGCTTTTCTCGTTCTATTATCGTAGAAA
CTCTTAAACTATAGATTAGATCACTCACGATTCAATCATAATCAATCTGGATCTGAATCTAATTACGCATCGTGATTCAA
AATTTGTGTTTTTTTGTGTGTGTGTGACAGTTGAAAAACA
>AT1G11684.1 | chr1:3941301-3944300 REVERSE LENGTH=3000
CGGCTGAGAATAAGAGACAGAAGAGTATCGTACATACTTCGTAAACATAGCACCAGCTACGTTTTGTTTTAAAAATGTAT
ACATCTTATTTTTCGTTTTTTTTCCATCTTTTGATCCAATATTTTGAAAATAATATAGGAGAATAGAGTAGCAAAGTAGT
CCATCTTTAATAAAACTTTAAAAACAAATTATATATTGAGGAAAAAAAATATATATATAGTTGGTAGAGAATATTAAAAC
GTTTTTTCATCTCTTAAATATTCGATTTATGCGTGTTCTTATACGTACGTAAACTCGACTTTTTTTTCTTCAAGTGTTTG
TCATTTCAATTGAAGTATCAGAATTCTTCATATGCCATGTTTGCCGTAAACAAATACAATTTCAATTACGAATAAAATCG
ATAATTAAGATATACATAAAACTCTTTTTAATTTGTCTACTTTTCTCAATTTAGATCATAGGAATAACATATGAGCAAAC
ATTTTAGTGTTTGATTTATCAACGTATATAGTTAAACTAATATGTGAGAAAATATATTCAAATATTAGTGTCTTCAAATT
CAAATAGTATGTTATACACTGAAAGAATATTCTTACGTTTGTAAATCCATCACAGTCACATATATGATTACACTATAGAT
GAGTCATGAGTGGTTCCACAAAAATATTCCACTCAATAATGCTAGAAAAAGAAAGAAAGAAAGAAAATACCTAAAACTAA
AACATACAAGTAGAAATAGTGAAAAAGATGATACAATAATGAGGAAAAAATTACAAATTTCGATATAACTATACTGTACG
TCTTAATCAATGTAGGGATACAATTTTAATTTGACGAGATTATTGATATATAATAAGTCAGGTAGTTGTCTTTTTGAGAG
ACGAACAAGTCATTCTATTGTTCTCATTCAGTACCCCACAATAGACCCCTACCTCCTCTAGCTAGGGCAATTGTACCTTA
CTGTATTTATAATAATCTACAAACATTAAATATTTGTCACCATATGGTACAAATGATCCAATCTTCTGCAAGAAAAGATT
TACATGTATTTGTTGTGAAATGCACCAAACAATAGAATCCATCAGTCTTGTCTATCGTGAGTATCCTCGAGGAGGCTGGT
ATATTACAAGATTAGAGTTTTTATGACAATGGCTATGAAACTTTCTCATGTGGGATATCTAATTTTTAAGTTCAATTCTT
ATAAATGTAGCTAGAGACATTACAAATCTTCTGAACCAGCAGAATCGGGACAAAGTTAGATTCTTCTAATTTTTAATTAG
TATTCAATTGAAAAATAGAATTTTTGGAGTTGGAAAATAATATGATTGGCCATGTGCAAAGCCGTAACGCTGGCCAAAGA
TTGGATCTCTAGATTCCATGGATCATTTAGCAACCAAAAAATAAGATAGACAGATTATATGATATTTATTATATACTTTT
TATTTTTATAGAGAAACAAACAAAACAAGTGACATAGAAAAAGAAACTAAAAAAATATATACATAAAAATTACAAATATG
TTTGCGATGCAGAGTTCAACAATTAATAAAATATATTAGAGGTTGACATTGATAAATGACAAATGCTTGGTTTATATTAA
AATGACAAATTCTTATCAAAATGCTTGATTCATTTTGCACTACTTTTCTAAAAACTAAAGATGCAATGATTTTTATTAAA
AAAATATCTTTGAAGATGCAATAATTAAAGGCGTAAGGTAAATTTATACATGTAACCATGTCCCAAAAATCATGGGGACA
CTTTGACCTAATGATTGGTCTAAAGATACAAATGTTTCTTTACTTTATATTTGAGGTTCAAATTCCAAGCTATGAAAAAG
TTGTTGCAAATGGTCGTCTTCGTTGGTTCCCACACTAGACCAAAATCATATCAAATTACATATGTTGCCCGTTAATACTT
CTATCGTGAATTTATGTAATTGTTCCAAATGTTGCGAATTGATGGAAAAAATAAATTTGTTACAACGGTTACAATCTAAA
AATTACGCTTTTGTAATTTGTAAGGAAAAAAACTTGGACATCAAACAAATTCATCTCCTCATACTTTTCTTGCAAGACAT
TAGCGTCGTTAAACATTACCTTCATCAGACACAAACTCAAATCTCTCAAAATCAATCTTACTGTCTACAACTTCCATAGA
TTTCGCCATCTTTATCAAACCTTCACCATGTCTTAACCTCTTCTCCTCAATTCCCCCTACTTCTCTAGCCGTCTCCAAAC
ACTTCTCTAACTCGACCACAAACAAATTCATCTCCTCATACTTTTCTTGCAAGGCAAGTTTTGCATCCATGAACTTAACC
CTAACCCTTTCCTCCCTCCACATCTCAGCCATCTGCAACATCTGCCTCTCCTCCTCCGTTTCGTCCCACACCCTCCTTGT
ATTCACCTTCAATTCATCGATCCTCGTCACCAGTTCCTCGCACACCTTCTCCATTGTATCTCTTTCTCTTCTCAACCGAT
TTACTGATGACTCCATATCCAAAATCTTCTTCTTTAACCTAGAATTCTCAGCTTTAACTCTTTTCTTTTCTTCCCTCTCT
TTGCTTAACTTTTCCTTCAAGTAATCAACAAATGGATTAGTGGTTTCTTCTTTCTCATTTCTTTGGTTTCTGATGAGACA
TCTTATAGTTTCCTCTGATTTAAACTTTTCAGCCTCAAGCTCTTTGATTCTCGTTTGAGCCTTCCATAGCTCCGTTTGAA
GACAAGGAACGAGGTTAAAGTCTAAAAACTCGTCTTCTTGAAAGTTCTCACTAGGTTCAACGGAGTAATACGTTCGAAGT
GATCCCAAGTCCCACTCCGTTATGCTCTCCATCTGCAATTTATCGTGTTAGATAATCGAGTTAACCAAGAGAAATCTCAG
AAACCAAACAAAATGATCAAGCCAAGGAACCTTGACCTTGGAAAGGAGGCCTTGAAGCCTAGACGCAAGCTTCCTGGCCG
ATACTTTGGATCTTTCTGATTTTGATTGTCGAGAGAGATT
>AT1G11690.1 | chr1:3938469-3941468 FORWARD LENGTH=3000
AAATGAAATAGTAAATCGAAAACAAAATCAGAGTTAAAAGAGTAAATTCAGGTGAGAGAAATCAGCTTCAAGCTTAAGAG
AGCTTCGAAAGCGAAAGCGACGATTTCTTCTCCATCGTGAGAGCAAATCTCCAGAGCCGTTTTCTCTTCTTCTTCTTCCT
CCTCGCGCCGTCTCTGAAACTCCATCATCGTATCAATCAAATTGCTTCCTCCTCCAAAGTAAGCTTCTTTTCGATTCTCA
ACCAATCATAGTAGTAGTGTGCTTCTCTCTTATCCTCTGTTTTCTAAGTTTTGTATCAATCTCCACATAGCTTTTCTCGT
TCTATTATCGTAGAAACTCTTAAACTATAGATTAGATCACTCACGATTCAATCATAATCAATCTGGATCTGAATCTAATT
ACGCATCGTGATTCAAAATTTGTGTTTTTTTGTGTGTGTGTGACAGTTGAAAAACAATGGAATTGGATTCGGAGAACAAA
TTGTTGAAGACGGGTTTGGTTATAGTGGCGACACTTGTTATAGCCAAACTCATCTTCTCTTTCTTCACTTCTGATTCTAA
GAAGAAGCGTCTTCCTCCTACTCTTAAAGCTTGGCCTCCATTGGTTGGAAGTCTTATCAAATTCTTGAAAGGACCTATTA
TTATGCTTAGAGAGGAATACCCTAAGCTTGGAAGTGTGTTTACTGTTAATCTTGTTCACAAAAAGATTACTTTTCTTATT
GGTCCTGAAGTCTCTGCTCATTTTTTCAAAGCTTCTGAATCTGATCTTAGTCAGCAGGAAGTGTATCAGTTCAATGTCCC
TACTTTTGGTCCTGGAGTTGTTTTCGATGTTGATTATTCTGTTCGTCAGGAGCAGTTTCGGTTCTTCACTGAGGCACTTA
GAGTTAACAAGTTGAAGGGTTATGTGGATATGATGGTTACTGAAGCTGAGGTAAAGAAATTTGGACTTTTTAGCTTGTAC
TTGTGATGTATGAGTTTAGGTTCACTTTTCATGCTTCTGCTTCGTTATACTCACATACAACATATACTCTGATTGATCTT
TAACGGTATAATCTTCCAGTGAGTAGGTGTTGTGTGCATTTATTGGTAGTTTCATTTATAAATACTTGTCCTTGTTCTTG
GCAGGATTACTTCTCTAAATGGGGAGAGAGTGGTGAAGTTGATATTAAGGTTGAGCTAGAGAGGCTCATCATCTTGACTG
CAAGTAGATGTTTACTGGGTCGAGAAGTTCGTGATCAGCTTTTTGATGATGTCTCTGCTTTGTTCCATGACCTTGACAAT
GGAATGCTTCCCATCAGTGTTCTCTTCCCATATCTCCCAATTCCAGCTCACCGCCGTCGTGACCGTGCCCGAGAAAAGCT
TTCGGAGATTTTCGCAAAAATCATTGGGTCGAGAAAACGCTCTGGAAAAACAGAGAACGACATGCTGCAGTGTTTCATCG
AATCAAAGTACAAAGATGGTAGACAGACAACCGAATCTGAAGTCACTGGTTTGCTCATTGCTGCTCTGTTTGCAGGACAA
CACACGAGCTCTATCACTTCCACCTGGACCGGTGCTTATCTGATGCGATACAAAGAGTACTTCTCAGCTGCTCTTGATGA
GCAGAAGAACCTGATTGCGAAACATGGAGACAAGATCGATCATGATATCTTATCCGAGATGGATGTTCTCTACCGCTGCA
TTAAGGAAGCGTTGAGGCTTCACCCTCCACTCATCATGTTAATGAGAGCCTCGCACAGTGATTTCAGCGTGACAGCTCGG
GATGGAAAAACTTACGATATCCCAAAGGGTCACATCGTTGCAACCTCCCCTGCATTTGCCAACCGCTTACCGCACATCTT
CAAAGACCCCGACACCTACGACCCAGAAAGATTCTCCCCTGGAAGAGAAGAGGACAAAGCCGCAGGGGCATTCTCGTACA
TTGCATTCGGAGGGGGAAGGCACGGGTGCCTTGGAGAGCCGTTTGCTTACCTGCAGATCAAAGCCATATGGAGTCATTTG
TTGAGGAACTTCGAGCTTGAGCTAGTTTCACCGTTCCCTGAGATTGACTGGAACGCTATGGTGGTTGGAGTTAAAGGCAA
TGTGATGGTGCGTTACAAGAGGCGCCAGCTTTCTTAAAGACAAGTTTAAGGTTATTGCAGCTTTGGATTTTTCTCTCTGG
TTTCTGCTTTGCTTTTGTCCCTCTCTGGTTTTAGTTTTGTTGTTGAATAATTCTTCTGTTTTTATAAACTGTTGTTACTC
TTTAATTGACATTTATTTTTAAGCTTCCTAAGTTTGTTGGTTCTGCAAATGTGCTCATTTATACGGAACTTCTTTGGTTT
AGGCTCAAACTTCTAGTAGGCAATATGTTAAATTGGTAAAATTCTATTTTAGGAAGAAAATATTTGATTGTGCCCTATAT
TTTGGACAACAACCGGTGCAAAACAGTTACTAAAATTACATATAATTATATAGGAAGATATCTATCAAATACTTTTATTT
TTGTTCAGTATACCCAAAATTATCTGATTATTACAAGAGAAAAGGTTCATAATGTGCTTTAAACTATACAGATGCGGTAA
AGAGACTAAATCTGGTACCAAATCATTGTCTTAGCTGGTTTCGAAATTTCTTTCTTAATACTCTACATTATGATTCAATG
TAAATGCAGATGTATGTTATGTATTCGATTTATATGCCCCCAAAAAATGGTTAAATCTTGATTATTATCGTGTCCCTTAT
GAACGTTTTCTTCTCTCGCATTGCCAACGTTACGGATCAACTCTCTCTTCATCGCCCAAAAGAACACATCTCCTCCCACC
AGAGACAACAACGGCCACCTTTGTTCCGTCATAATCTCTCTCGACAATCAAAATCAGAAAGATCCAAAGTATCGGCCAGG
AAGCTTGCGTCTAGGCTTCAAGGCCTCCTTTCCAAGGTCAAGGTTCCTTGGCTTGATCATTTTGTTTGGTTTCTGAGATT
TCTCTTGGTTAACTCGATTATCTAACACGATAAATTGCAG
>AT1G11700.1 | chr1:3942852-3945851 FORWARD LENGTH=3000
ATAAAAATAAAAAGTATATAATAAATATCATATAATCTGTCTATCTTATTTTTTGGTTGCTAAATGATCCATGGAATCTA
GAGATCCAATCTTTGGCCAGCGTTACGGCTTTGCACATGGCCAATCATATTATTTTCCAACTCCAAAAATTCTATTTTTC
AATTGAATACTAATTAAAAATTAGAAGAATCTAACTTTGTCCCGATTCTGCTGGTTCAGAAGATTTGTAATGTCTCTAGC
TACATTTATAAGAATTGAACTTAAAAATTAGATATCCCACATGAGAAAGTTTCATAGCCATTGTCATAAAAACTCTAATC
TTGTAATATACCAGCCTCCTCGAGGATACTCACGATAGACAAGACTGATGGATTCTATTGTTTGGTGCATTTCACAACAA
ATACATGTAAATCTTTTCTTGCAGAAGATTGGATCATTTGTACCATATGGTGACAAATATTTAATGTTTGTAGATTATTA
TAAATACAGTAAGGTACAATTGCCCTAGCTAGAGGAGGTAGGGGTCTATTGTGGGGTACTGAATGAGAACAATAGAATGA
CTTGTTCGTCTCTCAAAAAGACAACTACCTGACTTATTATATATCAATAATCTCGTCAAATTAAAATTGTATCCCTACAT
TGATTAAGACGTACAGTATAGTTATATCGAAATTTGTAATTTTTTCCTCATTATTGTATCATCTTTTTCACTATTTCTAC
TTGTATGTTTTAGTTTTAGGTATTTTCTTTCTTTCTTTCTTTTTCTAGCATTATTGAGTGGAATATTTTTGTGGAACCAC
TCATGACTCATCTATAGTGTAATCATATATGTGACTGTGATGGATTTACAAACGTAAGAATATTCTTTCAGTGTATAACA
TACTATTTGAATTTGAAGACACTAATATTTGAATATATTTTCTCACATATTAGTTTAACTATATACGTTGATAAATCAAA
CACTAAAATGTTTGCTCATATGTTATTCCTATGATCTAAATTGAGAAAAGTAGACAAATTAAAAAGAGTTTTATGTATAT
CTTAATTATCGATTTTATTCGTAATTGAAATTGTATTTGTTTACGGCAAACATGGCATATGAAGAATTCTGATACTTCAA
TTGAAATGACAAACACTTGAAGAAAAAAAAGTCGAGTTTACGTACGTATAAGAACACGCATAAATCGAATATTTAAGAGA
TGAAAAAACGTTTTAATATTCTCTACCAACTATATATATATTTTTTTTCCTCAATATATAATTTGTTTTTAAAGTTTTAT
TAAAGATGGACTACTTTGCTACTCTATTCTCCTATATTATTTTCAAAATATTGGATCAAAAGATGGAAAAAAAACGAAAA
ATAAGATGTATACATTTTTAAAACAAAACGTAGCTGGTGCTATGTTTACGAAGTATGTACGATACTCTTCTGTCTCTTAT
TCTCAGCCGTTCAATGTGGACACAGTGGGGTCCTTCTCTTTCTTTGTACTAAGTTCGTCACAAGTGTCAAGTGGAAAACC
TACTTTAAATTATTAATTAAAAGTTATTATTGAATTGAAATGCATGCGACACCATTTGATTACCAATCAACAAATCAGTT
AATTATGGTTTTGGTGTTGTGAAATATACTCGAGTTCTTTTGGGTTCCACTTTGGATTTAAATACTGACGTATGATTCCC
TTGAACTTGACCAAATTAAGTTTATACTCTTTGTTACAACAAAACAGATATATACCTTTAACAATTACTTTTTTACTTTT
TCAGTTAACCATTTTTATCGTTTTTTACCGCATCGTCTTCTCCATCGCCATTACACAAAAACCTTTGGTAGCACTTAAAA
ACTTTTATCAGACTGGCCACGTCACGTATTGTATATTGTGGTTGTGATCACCATATTTAAAAATGGCGAAATCTAATTAA
AATATTGAATGAAGATAAAATTAGTTATTAATATTTTTAACGTAATGTAAACATTAACATAAATTATACATAGATTTATT
TTCTACAACATATGGATATATATTACTATACGATTATGACACTATTACAAATCCATAAATTGGTATCATCTTATCGCAAA
CTTCGTTGCACACAAACAATTTGACTAAACTTTTGATCGTGCTACAAAAATTCTGTGCACAGGAAAAAACTTCTCGTGAA
CAATTATTTCTTACCAAAACAAGCGACCTAAAGTTTGCAATTTCTTTCCCCCCCCAATTTGGCAAGTTGACAATAAGTGT
TTCCCTAGACTTTCTCGAGTAAAATTAAACTTTTATCAGACTGGCCTCGAGTGATTCACACGCGCATCTCGGTAGCGCGT
CACGTGGCATGTCTCGTCTTATTACAGCGTATCCAAATTGTTTATCTGTTAACTGTTACGTGTGGGAACTCTATGATTTA
GTTTATCCACATTAATCAGACCCTCAAACATTTACATTTACCACCTCCTTATTTTATTTATTTCTAAATAGACCCCTTCA
CTATTCAGATTCCCAGATATGAGATCACAGAGATTCTTACTTGATTTGACGAAAGACAAAAGAGATGGTCTAAATTAAAA
ATTCGTTTGCGCTTATTAGATGGCAGAATATTAAACACATTCACGAAATTACGTACTACCTTTCGTGCAAACTTTTTCCA
TCCAAAAGTTGGTTTTATATATTAAATCCAACGGTGGAAAGAAACTCTATCAAACAAGGACCACTAGATTTCAGAAATTA
AAATTAGGGTTTATTAGATATTGATAATATATTATGGGGTGTTTTTGTAAGAAATTCATAATGAGTGGTATAGTTGAGAT
TTTATTTGTCATTTCACATTCTTTTGGACTCTTCTGCTTACAAAAATGCTATATATAGTCGTCCATTTCCCTTCGTTTAA
AACTTATAGCGAAATCTCTAATTACTTAATCTCTGAATGCTTAAGATAATAACTATAATCTAAGAGTAATTAATTAAACG
ATAAGTGGTTAAATTTGTTGAGGTTAAAAGTGAAGCTTCA
>AT1G11710.1 | chr1:3945886-3948885 FORWARD LENGTH=3000
GCGAGAGGTACCTAGGAAGCAGCTATAGTTACGGTGACAGTAACGGAAACTCCGCCACCGACGAATCAGAGCTCACGGAG
GAGGACATCTGGTCACACGCCGTCGATCACAGCCCGGAGATGCTGGAATCTCATGGAGCGTGGAACACACGCGATGCTGT
GGTGAGGAATGGGCGCGTGGGTGGTGGTTTGTCGCTGGCGTTTGAGGACGCGTCATCTTCGCCGAGGATCGTGCACCAGA
TACGTGGCGGAGGAGAAGGAGGAGGAGGTGGTGGAGGAGGAGGAAGAGTTGAGAGGCAGTTGGCGTCGTCGGCTCCGGTG
AACGTGCCGGATTGGAGTAAGATATACCGAGTCAACTCGGTTGAGTCGATACACGAGTCTGATGAAGAGGAGGAGGAAGA
TTCCGGGATGATGATGCCGCCGCATGAGTACTTGGCGAAGAGCCAACAGCGACGGAGCAGAAAATCTGGCGGCGGTGGCT
CGGTGTTTGAAGGAGTTGGAAGAACTCTTAAAGGACGAGAATTAAGGCGCGTTCGAGACGCGATTTGGAGCCAAACAGGG
TTCTACGGCTAAGTTAGTAATATAAAATTTGAAAGAAAAAAAAAACAATATAAAACTTCAACATAAAAACTTTGGAAAAT
ATTTTGCTTATTTTGTCAGTTTAGAGTTAATTTTGCAACTTTCTTGAATCCCAAGCTTGAGATGTATAAGATTTATATAT
TGCTTCCCATGCAAACGCTTTTTCTTTTCTTATTTTTAGATCCATAAACTAATTGTGGGAAAATTTTCAAGAACCTGCTA
TGCGTATAATTTTCTCTCTTTTTGCTGTTGTATTGATTTAATTAAAAAAAAATCAATATTTTAATGTCTTTATAACATCC
CAAAAGGCATAAAATGTAGATTAATAATATAAGTATGATTAAAATTCAATAAATATTTGTTAATACAAGGCTAATGTATA
GCTTACGATGCTAAGCAATAGTTTCCTGACAGGAACTTGATTGAATTCTTGCTTTCGAGTTTGAATATTTATAATTATAA
AACATAATGGAATATAACTGAATCTTTGAATTAGCAGCAAACAAATACAAAAATTAAGCTATGAAAATAAGTTATATAAT
GCTCTTCCTCGTAGTGTTCATTTTTAGTTGTATGTGGTGTATATATATATTAAAACGTCAAAACTCAATTCGTATGTCAT
GTATCACGTAAGAAGGATATTAATGATTGAGCACCGGTATATAAGATTAAATTAGTGACAATGTAATTAGGTCTAGTTAT
TAATTAAGTGATAATTTGATATAAAATGAAAGGGAAAGTTTGTATAATTAATGAGAACAGATGTGTCCTCGCAACATTAT
TGTGTCCACAGGTAAACTGTCCAAAGAATCCACTTCAAAGTGGGGGCACTCACGAGCTAGAAAAAGACACTATTTTCAAT
TCATTTTCCCAAATAAAATCATGATTGCTCATGAAATGGCATCTTCTTATATATATATAAGGGCGTCACTGAAAGTTATA
ACATGGAAAAAGATTAATGATATAAATACTTCTGTGCAGATATAGATTAATGATATATACATATGGAGTCATCTAGTGGG
AAAACAACTTTAAGACAGTCTACACGAATTAAACTTACGAGCAATAAGAACAATATAACATGCATAAATAAGAAACAAAT
CCTTAAGAAATTCATGAACAAACTAGAAAATATGATTGGCGACTTGATCGAATCGTTGAAAAATGGTCGTTAGAATTAGC
CGAGGGGAATCATGTGTGGTTTCAAGTATAACGAGATTAGGATACATGTTTCGATCTAATTAACAATCCCAACATATACT
TAAGTAATGATGTATCTACTACACTAGAGAGATAGATATGTAATATATGGACATGAGGTTATGGAGGGGGTAGGGTATGG
TTGGGGTCAAAAGAAAGTGACACAAGTTAGAGAGTGTTAAAGCATAAGAGGGGGAAGTTTGTCAAATATGTTTTTGATCA
CTTTGTGAGTTATGCCTTTGCCTTTTTCAAGAAAGGACCTTTGAAAGTGAATTTGATCGATCGAGAAGTCTATAATATCA
TGACCTAATTCATATATGTGGGCTCAACACATCTCTTTCCACTCTTATCTCAAACTCTCTCTTCACCATTCACCATACAC
TCTCTCTCTCTCTCAATAATTTGATTCCTTTAATTAATTGATTCCTTGCATTTATATATACAATTCCAAAATCATTGTTT
GATATGGAAAACTATAAGAATGCTCAAAATTCTAACTAATTAACAATATTTGTCAGCGAAAGTTACATAATATAATTGTC
TTTTTGTGAAAAATATAATCCTGCAATAAAGGACAAATGAAAGCATGTAAGTCTTGTGGTAGTTCAAATATGGTACTATG
TGATGAGGTTAGTGGACACTTTCACTAAAAAACAATTTTGATGATTGATACATCTTTTGATTCACCGGTGTATCTTCAGA
TTGCGTAAACTTCGATCCAAAATTCCTAATTAAGAAAAAGAGGATCGGAATAACTAAACCTTGCATATTCCATTTCACAT
AACTTTGCGAAACAAGTGATTTCATTGCTGCTACTAATGATGGCTCAACAAGTACGTGACTAGTTTAAGTGATTTCACTA
CTGGATACGTAATGGGCTCATAATATTATAGGGGGTGGATGTCATGGCGCCCAATTGGACTTAGACCCAACTTCGTAAAA
CTATGCTAAAAGCCTTAAATTATACTATCCCTCGAAACCAATTTCGGTTAATCCTTAACCGGTCCTCTAGTTGGGTATTT
AAGCCCTTTTGTCTTTTTAACCGTTTTTCTCTCTGCCGCCGTCGCCGTCACCAGAGTTACTCATCGTGGTTTGTCAAACG
CTAGCGAGGCTCATGTATCGGACGATCATGCCTTCGAATTCTACGTTTAAAGACCTCTGTCTAGATTTAGGGGTTTTGCT
TCTAGGGTTTATCGTTATCTGAGGTTTTTCTGTGTACCGT
>AT1G11710.2 | chr1:3945886-3948885 FORWARD LENGTH=3000
GCGAGAGGTACCTAGGAAGCAGCTATAGTTACGGTGACAGTAACGGAAACTCCGCCACCGACGAATCAGAGCTCACGGAG
GAGGACATCTGGTCACACGCCGTCGATCACAGCCCGGAGATGCTGGAATCTCATGGAGCGTGGAACACACGCGATGCTGT
GGTGAGGAATGGGCGCGTGGGTGGTGGTTTGTCGCTGGCGTTTGAGGACGCGTCATCTTCGCCGAGGATCGTGCACCAGA
TACGTGGCGGAGGAGAAGGAGGAGGAGGTGGTGGAGGAGGAGGAAGAGTTGAGAGGCAGTTGGCGTCGTCGGCTCCGGTG
AACGTGCCGGATTGGAGTAAGATATACCGAGTCAACTCGGTTGAGTCGATACACGAGTCTGATGAAGAGGAGGAGGAAGA
TTCCGGGATGATGATGCCGCCGCATGAGTACTTGGCGAAGAGCCAACAGCGACGGAGCAGAAAATCTGGCGGCGGTGGCT
CGGTGTTTGAAGGAGTTGGAAGAACTCTTAAAGGACGAGAATTAAGGCGCGTTCGAGACGCGATTTGGAGCCAAACAGGG
TTCTACGGCTAAGTTAGTAATATAAAATTTGAAAGAAAAAAAAAACAATATAAAACTTCAACATAAAAACTTTGGAAAAT
ATTTTGCTTATTTTGTCAGTTTAGAGTTAATTTTGCAACTTTCTTGAATCCCAAGCTTGAGATGTATAAGATTTATATAT
TGCTTCCCATGCAAACGCTTTTTCTTTTCTTATTTTTAGATCCATAAACTAATTGTGGGAAAATTTTCAAGAACCTGCTA
TGCGTATAATTTTCTCTCTTTTTGCTGTTGTATTGATTTAATTAAAAAAAAATCAATATTTTAATGTCTTTATAACATCC
CAAAAGGCATAAAATGTAGATTAATAATATAAGTATGATTAAAATTCAATAAATATTTGTTAATACAAGGCTAATGTATA
GCTTACGATGCTAAGCAATAGTTTCCTGACAGGAACTTGATTGAATTCTTGCTTTCGAGTTTGAATATTTATAATTATAA
AACATAATGGAATATAACTGAATCTTTGAATTAGCAGCAAACAAATACAAAAATTAAGCTATGAAAATAAGTTATATAAT
GCTCTTCCTCGTAGTGTTCATTTTTAGTTGTATGTGGTGTATATATATATTAAAACGTCAAAACTCAATTCGTATGTCAT
GTATCACGTAAGAAGGATATTAATGATTGAGCACCGGTATATAAGATTAAATTAGTGACAATGTAATTAGGTCTAGTTAT
TAATTAAGTGATAATTTGATATAAAATGAAAGGGAAAGTTTGTATAATTAATGAGAACAGATGTGTCCTCGCAACATTAT
TGTGTCCACAGGTAAACTGTCCAAAGAATCCACTTCAAAGTGGGGGCACTCACGAGCTAGAAAAAGACACTATTTTCAAT
TCATTTTCCCAAATAAAATCATGATTGCTCATGAAATGGCATCTTCTTATATATATATAAGGGCGTCACTGAAAGTTATA
ACATGGAAAAAGATTAATGATATAAATACTTCTGTGCAGATATAGATTAATGATATATACATATGGAGTCATCTAGTGGG
AAAACAACTTTAAGACAGTCTACACGAATTAAACTTACGAGCAATAAGAACAATATAACATGCATAAATAAGAAACAAAT
CCTTAAGAAATTCATGAACAAACTAGAAAATATGATTGGCGACTTGATCGAATCGTTGAAAAATGGTCGTTAGAATTAGC
CGAGGGGAATCATGTGTGGTTTCAAGTATAACGAGATTAGGATACATGTTTCGATCTAATTAACAATCCCAACATATACT
TAAGTAATGATGTATCTACTACACTAGAGAGATAGATATGTAATATATGGACATGAGGTTATGGAGGGGGTAGGGTATGG
TTGGGGTCAAAAGAAAGTGACACAAGTTAGAGAGTGTTAAAGCATAAGAGGGGGAAGTTTGTCAAATATGTTTTTGATCA
CTTTGTGAGTTATGCCTTTGCCTTTTTCAAGAAAGGACCTTTGAAAGTGAATTTGATCGATCGAGAAGTCTATAATATCA
TGACCTAATTCATATATGTGGGCTCAACACATCTCTTTCCACTCTTATCTCAAACTCTCTCTTCACCATTCACCATACAC
TCTCTCTCTCTCTCAATAATTTGATTCCTTTAATTAATTGATTCCTTGCATTTATATATACAATTCCAAAATCATTGTTT
GATATGGAAAACTATAAGAATGCTCAAAATTCTAACTAATTAACAATATTTGTCAGCGAAAGTTACATAATATAATTGTC
TTTTTGTGAAAAATATAATCCTGCAATAAAGGACAAATGAAAGCATGTAAGTCTTGTGGTAGTTCAAATATGGTACTATG
TGATGAGGTTAGTGGACACTTTCACTAAAAAACAATTTTGATGATTGATACATCTTTTGATTCACCGGTGTATCTTCAGA
TTGCGTAAACTTCGATCCAAAATTCCTAATTAAGAAAAAGAGGATCGGAATAACTAAACCTTGCATATTCCATTTCACAT
AACTTTGCGAAACAAGTGATTTCATTGCTGCTACTAATGATGGCTCAACAAGTACGTGACTAGTTTAAGTGATTTCACTA
CTGGATACGTAATGGGCTCATAATATTATAGGGGGTGGATGTCATGGCGCCCAATTGGACTTAGACCCAACTTCGTAAAA
CTATGCTAAAAGCCTTAAATTATACTATCCCTCGAAACCAATTTCGGTTAATCCTTAACCGGTCCTCTAGTTGGGTATTT
AAGCCCTTTTGTCTTTTTAACCGTTTTTCTCTCTGCCGCCGTCGCCGTCACCAGAGTTACTCATCGTGGTTTGTCAAACG
CTAGCGAGGCTCATGTATCGGACGATCATGCCTTCGAATTCTACGTTTAAAGACCTCTGTCTAGATTTAGGGGTTTTGCT
TCTAGGGTTTATCGTTATCTGAGGTTTTTCTGTGTACCGT
>AT1G11720.2 | chr1:3948597-3951596 FORWARD LENGTH=3000
TTCGTAAAACTATGCTAAAAGCCTTAAATTATACTATCCCTCGAAACCAATTTCGGTTAATCCTTAACCGGTCCTCTAGT
TGGGTATTTAAGCCCTTTTGTCTTTTTAACCGTTTTTCTCTCTGCCGCCGTCGCCGTCACCAGAGTTACTCATCGTGGTT
TGTCAAACGCTAGCGAGGCTCATGTATCGGACGATCATGCCTTCGAATTCTACGTTTAAAGACCTCTGTCTAGATTTAGG
GGTTTTGCTTCTAGGGTTTATCGTTATCTGAGGTTTTTCTGTGTACCGTATGTTCGGTCACGTTTTCTCCAGAAGAACGA
GCTTCCTGGTACGTTGCTTTCACGTTGCTAAGAAATTCTCGAATCCTGAGCCGGAAGATATTCTCTTTAGTGCTCTCTGT
TTGAATTTAAGACAGAGAAGATGGAACACTCTTCATCAATTCTCCTCGAGTCTCACAAATCCGTTGATAAGTCGAGTTCT
TCGCGAGTTTCGAAGCTCGCCGAAGTTAGCTCTAGAGTTCTACAATTGGGTTTTAAGGAGTAACACTGTGGCTAAGTCTG
AGAATCGATTCGAAGCCTCTTGTGTGATGATTCATTTGCTGGTTGGTTCGAGAAGATTTGATGATGCTTTATCAATAATG
GCGAATTTGATGTCTGTAGAAGGTGAAAAGTTGAGTCCTTTACATGTTTTGTCGGGTTTGATTCGAAGTTACCAAGCTTG
TGGTTCGAGTCCTGATGTGTTTGATTCATTGGTTAGAGCTTGTACACAGAATGGTGATGCGCAAGGAGCTTATGAAGTGA
TTGAGCAGACGAGAGCAGAAGGTTTTTGTGTTTCTGTTCATGCGTTGAATAATTTTATGGGTTGTTTATTGAATGTGAAT
GAGATTGATAGGTTTTGGAAGGTTTACAAGGAAATGGATTCTTTAGGGTATGTTGAGAATGTGAATACATTTAATCTGGT
TATATATTCGTTTTGTAAGGAGAGTAAGTTGTTTGAAGCGTTATCTGTGTTTTACCGGATGTTGAAATGTGGGGTTTGGC
CTAATGTTGTTAGCTTTAATATGATGATTGATGGAGCTTGTAAGACGGGTGATATGAGATTTGCCTTGCAGCTTTTAGGG
AAGATGGGAATGATGTCTGGAAACTTTGTTTCACCTAATGCTGTGACGTACAATTCTGTTATCAACGGGTTTTGCAAGGC
CGGGAGATTGGATTTGGCGGAAAGAATCCGTGGTGACATGGTCAAATCAGGTGTTGATTGCAATGAAAGAACCTATGGAG
CTTTGGTGGATGCGTATGGTAGAGCTGGAAGCTCAGATGAAGCCTTAAGGTTGTGTGATGAGATGACGAGTAAGGGACTT
GTGGTAAATACAGTTATCTATAACTCTATTGTTTATTGGCTGTTTATGGAAGGTGACATAGAAGGAGCTATGTCTGTGTT
GCGTGATATGAATAGTAAAAATATGCAAATTGATCGATTTACTCAAGCCATTGTTGTCAGAGGTCTATGCAGAAACGGAT
ATGTAAAGGAAGCTGTTGAGTTTCAGAGACAGATTTCAGAGAAGAAGCTCGTGGAAGATATAGTTTGTCACAACACGCTT
ATGCACCATTTTGTAAGGGATAAAAAGCTGGCGTGTGCTGATCAGATTCTAGGGAGTATGTTGGTTCAAGGTTTGAGTCT
CGATGCGATTTCGTTTGGTACTTTGATTGATGGATACCTAAAGGAAGGTAAGTTGGAAAGAGCTCTCGAGATATATGATG
GTATGATCAAGATGAATAAAACATCGAATCTTGTGATTTACAATTCAATTGTGAATGGATTAAGTAAAAGAGGAATGGCT
GGTGCAGCTGAAGCAGTTGTGAACGCTATGGAAATCAAGGACATTGTAACTTACAACACGCTGTTGAACGAGTCTCTCAA
AACCGGGAATGTCGAAGAAGCTGACGATATCTTATCTAAAATGCAGAAACAGGACGGTGAGAAATCGGTTAGTCTTGTGA
CTTTCAACATTATGATCAATCACTTATGCAAGTTTGGTTCTTATGAGAAAGCGAAGGAAGTTTTGAAGTTTATGGTTGAA
AGAGGTGTTGTTCCGGATTCTATAACATATGGAACTTTGATTACATCGTTTAGTAAGCATCGCAGTCAAGAAAAAGTCGT
TGAGCTTCATGATTACTTGATTCTTCAAGGAGTTACACCTCATGAACATATATATCTATCTATAGTTCGTCCTCTTCTTG
ATAGAGAAAATGGAAGGCCTTAGTCAACAAAGCCAATGAAAGCTTGTTTCAGTTTTAGGAAGAAACTACTGAACTGTCCA
GAGGGTTTGTTTTGGAGGTACGGTACGGATCAGATTCGTATCCTGTTCGTACACGTGGACCCTTGGACGATTCTTTGTAA
TCAACGGTCAGTGTTGGAAACAGGATCGCTTGACGTGGACCTGTAAAGCGGGGATTGTCTGACACGTGGCGCTAATGCAC
CGGCCAAACAATTTGGTTGTCACGAGCTATTACGATACTTTCCACGTGATTTGTTTAAGATTAGCCGTCCAGATTATGTA
ATGTTGGTAGACACCGTAAGGAATATAATCTGAGAAGCAGACGAATATTATTTTCCACATTATACAAACAAATGGCTGCG
TGTGAGAGACTGCGATTGTAAAATCTGGTGTTGTTATTTTGCTAGATGTCAACAAATCAGAGCACCATTGGTTTAATTTC
ATGAATAAAAGCCACTGTTATGATAAATATAATAATATTAATCAACACATGTATTCTCTGAATAAATTGGAATAAAATAA
TGAATGAGATGAGTTTCAGACTTCGGTGATTGAGAAGTGTGGTGTGGTGAGGCAGTGGAGTCAGGGGGCTGCTTCAACAA
CAAACATTCTCTCTCTCTTGTCTAAGCAAAGCAACCCATATAAGATATATACCTGAAGTACACGACCACTTTCTTTCTCC
ATCTCGTCTCTCTTTCTGTCTTCTTCTTTCTTCGGCAGCT
>AT1G11720.1 | chr1:3949460-3952459 FORWARD LENGTH=3000
GTTTATTGAATGTGAATGAGATTGATAGGTTTTGGAAGGTTTACAAGGAAATGGATTCTTTAGGGTATGTTGAGAATGTG
AATACATTTAATCTGGTTATATATTCGTTTTGTAAGGAGAGTAAGTTGTTTGAAGCGTTATCTGTGTTTTACCGGATGTT
GAAATGTGGGGTTTGGCCTAATGTTGTTAGCTTTAATATGATGATTGATGGAGCTTGTAAGACGGGTGATATGAGATTTG
CCTTGCAGCTTTTAGGGAAGATGGGAATGATGTCTGGAAACTTTGTTTCACCTAATGCTGTGACGTACAATTCTGTTATC
AACGGGTTTTGCAAGGCCGGGAGATTGGATTTGGCGGAAAGAATCCGTGGTGACATGGTCAAATCAGGTGTTGATTGCAA
TGAAAGAACCTATGGAGCTTTGGTGGATGCGTATGGTAGAGCTGGAAGCTCAGATGAAGCCTTAAGGTTGTGTGATGAGA
TGACGAGTAAGGGACTTGTGGTAAATACAGTTATCTATAACTCTATTGTTTATTGGCTGTTTATGGAAGGTGACATAGAA
GGAGCTATGTCTGTGTTGCGTGATATGAATAGTAAAAATATGCAAATTGATCGATTTACTCAAGCCATTGTTGTCAGAGG
TCTATGCAGAAACGGATATGTAAAGGAAGCTGTTGAGTTTCAGAGACAGATTTCAGAGAAGAAGCTCGTGGAAGATATAG
TTTGTCACAACACGCTTATGCACCATTTTGTAAGGGATAAAAAGCTGGCGTGTGCTGATCAGATTCTAGGGAGTATGTTG
GTTCAAGGTTTGAGTCTCGATGCGATTTCGTTTGGTACTTTGATTGATGGATACCTAAAGGAAGGTAAGTTGGAAAGAGC
TCTCGAGATATATGATGGTATGATCAAGATGAATAAAACATCGAATCTTGTGATTTACAATTCAATTGTGAATGGATTAA
GTAAAAGAGGAATGGCTGGTGCAGCTGAAGCAGTTGTGAACGCTATGGAAATCAAGGACATTGTAACTTACAACACGCTG
TTGAACGAGTCTCTCAAAACCGGGAATGTCGAAGAAGCTGACGATATCTTATCTAAAATGCAGAAACAGGACGGTGAGAA
ATCGGTTAGTCTTGTGACTTTCAACATTATGATCAATCACTTATGCAAGTTTGGTTCTTATGAGAAAGCGAAGGAAGTTT
TGAAGTTTATGGTTGAAAGAGGTGTTGTTCCGGATTCTATAACATATGGAACTTTGATTACATCGTTTAGTAAGCATCGC
AGTCAAGAAAAAGTCGTTGAGCTTCATGATTACTTGATTCTTCAAGGAGTTACACCTCATGAACATATATATCTATCTAT
AGTTCGTCCTCTTCTTGATAGAGAAAATGGAAGGCCTTAGTCAACAAAGCCAATGAAAGCTTGTTTCAGTTTTAGGAAGA
AACTACTGAACTGTCCAGAGGGTTTGTTTTGGAGGTACGGTACGGATCAGATTCGTATCCTGTTCGTACACGTGGACCCT
TGGACGATTCTTTGTAATCAACGGTCAGTGTTGGAAACAGGATCGCTTGACGTGGACCTGTAAAGCGGGGATTGTCTGAC
ACGTGGCGCTAATGCACCGGCCAAACAATTTGGTTGTCACGAGCTATTACGATACTTTCCACGTGATTTGTTTAAGATTA
GCCGTCCAGATTATGTAATGTTGGTAGACACCGTAAGGAATATAATCTGAGAAGCAGACGAATATTATTTTCCACATTAT
ACAAACAAATGGCTGCGTGTGAGAGACTGCGATTGTAAAATCTGGTGTTGTTATTTTGCTAGATGTCAACAAATCAGAGC
ACCATTGGTTTAATTTCATGAATAAAAGCCACTGTTATGATAAATATAATAATATTAATCAACACATGTATTCTCTGAAT
AAATTGGAATAAAATAATGAATGAGATGAGTTTCAGACTTCGGTGATTGAGAAGTGTGGTGTGGTGAGGCAGTGGAGTCA
GGGGGCTGCTTCAACAACAAACATTCTCTCTCTCTTGTCTAAGCAAAGCAACCCATATAAGATATATACCTGAAGTACAC
GACCACTTTCTTTCTCCATCTCGTCTCTCTTTCTGTCTTCTTCTTTCTTCGGCAGCTATGGAAGTGTGTTGGCAGATACA
GAGACCAGCGAGTCTCAGACCGGGTTTTCAGGAAAAGGGTCGGGTCAAGATCAATACTTTTTCTGTTGGGTTTTTTCCTC
GCTCCATTTCTAGTGTAAATCTCTTTTGTTTCTTCTCGTCTCAATTTTTTTCGCTGATATGTTTGTATATCTCTTTAGAT
TCTACTTATCGGGAATTTAAGTGTAAAGTGTTCTACTTTTTCATAGTGAGATCGCCTTTTCGATTAGTATATCTTTAATT
GAATCAATGTACTATTTTTAAATAAGATTCAACTCTGGTAGGGTCTCTGGATTGGGATTCTCATGTTAGAACCTCGTTTG
AAATTGGTAAGAGTATAGGAATTGACTTAATTTCTCTAGGAAATGTTCAATTTCTTCTGGTCAAAATCGTCACCTCATTG
AGAATACCAACTCGAGGGGAGAGAAATGATTTTGGGGACTATGAGCTAGAAGTAAGAGTCAGCTGAAGATTCACAGTAGA
ATGAAAATGTCTCATCTTTTATAGTTTGATTTTAATATCCACCTTGTTTTACTTATAGTGTGATTAGTTTAGGTGTTCTT
GGAGATGAAAATGTCTCATTCAATATGGTTTTGATTTATAAATGGCTAATATTCTTCTTGTTTATTGCTGGTGTGGCTAG
TTTATGTATTTGTTAGAGCTTGTGAACCAGGTGACTGAACAGTTTTATAATCGATTTCTAACCATCAGACATGTTTGGCT
TTCAGATTGCTTCATTGGAAAGTCAATACAAATCAAATGGGTTTCTGCATCAGATCACGGCAAGTGCAGGTTAAGAATCT
GTGATAACCTTTCATTGTGATTACTGATTCAGTCCTTTTG
>AT1G11730.1 | chr1:3954473-3957472 FORWARD LENGTH=3000
GTTCTCTGAGAAAGAGGATGGCGGAATATTTGATAACAAAAATGGTCTGGATTACCATTTACCAGTCGTGGGAGGTATTT
CAAAGGAACCACCATTGCACATTGTTCATATTGCTGTTGAAATGGCACCCATCGCAAAGGTAACCGTAAGATGTGAGGTT
GGCCTTTAAAAGCATTGTATAAATATATCCTAAGTTTTTGTATATCTATTACATGCAGGTTGGTGGCCTAGGTGATGTTG
TCACTAGTCTATCTCGCGCTGTTCAAGAATTAAACCATAATGTGGATATAGTTTTTCCAAAGTATGATTGCATAAAGCAC
AATTTTGTAAGATCAATATCTTCTCATATCTTCCGCTTTCATTTCCCTTTTTTGCTGCTTCTCTCTCTTTGTTCTTAAAC
TTTGTGAAAATAGGTGAAGGACTTGCAATTTAACAGAAGCTATCACTGGGGAGGAACTGAAATAAAAGTTTGGCATGGAA
AAGTAGAAGGCCTTTCGGTTTACTTCTTAGATCCACAAAATGGGTTAGCTTTATGCATATTGCTCTTTAAGCTCTTTCCA
CATTTCATTCATCATCTCTTGAGGGCATGAAGAAGTTGTTGTCGTTGCTTGACTGTTGCAGATTGTTTCAGCGAGGATGT
GTTTACGGTTGTGCAGATGATGCAGGAAGATTCGGTTTCTTCTGTCATGCGGCTCTTGAATTTCTTCTCCAAGGAGGTTT
CCATCCAGTAAGTTTACAAGTCCTGCTCTTGTAGAAAAATGGAGAATTCTCAGTGGAAAGTCTTACTAGTATGCTCTAAC
TAGCGGCTCTAACCCATGGTCTCACCATCTACAGGACATTCTTCACTGTCATGACTGGTCTAGTGCTCCGGTTTCATGGT
TATTCAAGGATCATTACACACAGTACGGTTTAATTAAAACCCGTATTGTCTTCACAATTCATAATTTGGAATTTGGAGCG
AATGCCATTGGTAAAGCAATGACATTTGCAGACAAAGCCACAACGGTAATTTCTGAAAGCATGCTCCATTTAAGAGATCT
GTAATTTCAGAAATATCATTTGTGCTTTTTCTCTGAAGAATCTGAAAATGAGCATGACTCGGTCTGCTCTTAACGTTATA
CTAGGTTTCACCAACTTATGCTAAGGAAGTTGCTGGAAACTCTGTAATCTCTGCACATTTATACAAATTTCACGGAATTA
TAAACGGGATTGACCCAGATATATGGGATCCATATAACGATAACTTTATTCCCGTAAGCTTCATCACATCCTCTCCTTTC
CTGTCTTTAGATTTCTTTCTACATCTTGTGATGTTTGAACACTTTGTGTGTTTCTTAGGTACCTTATACTTCAGAGAACG
TTGTAGAAGGCAAAAGAGCAGCCAAGGAAGAATTGCAAAACAGGCTTGGACTAAAGAGTGCCGATTTTCCAGTAGTAGGA
ATTATTACGCGCTTAACACACCAGAAGGGAATACATTTGATCAAGCACGCTATTTGGCGTACCTTGGAACGGAATGGACA
GGTCCTTTCGAGCCTTATCGACCTTTGAAAAGTCCTGTCATGAACTTTTCACAATCCTTACCGGTTTTCTTGAAAGCAGG
TTGTCTTATTAGGTTCAGCTCCAGATCCTCGGATCCAAAATGATTTTGTAAACTTGGCAAACCAATTACATTCTTCTCAT
GGTGACCGGGCTCGGCTTGTTCTAACCTACGATGAACCTCTTTCCCATTTGGTAGAAAGACAATAACAAACCTTTAGTTG
TAGTTCGTTCCTTTATTTGCTGTCGGTATTACTCTTTTAAGTCTTTTTGTGTTTTACTCTCCAGATTTATGCTGGGGCTG
ACTTTATTCTTGTACCGTCGATATTTGAGCCATGTGGACTGACACAGCTCATAGCCATGAGATACGGCGCTGTTCCTGTT
GTTAGAAAAACTGGAGGTAACTGTTTTTGGCTATGGTTAGAATCTTAAGCTTTACCCATTTCACTCAAGACCAAGCTGAC
TTTACGGTAATGGTTTATCTTTGTCCAACAGGACTCTTTGATACGGTTTTTGATGTTGACCACGATAAAGAAAGGGCACA
AGCTCAAGTTCTAGAACCTAATGGTTTCAGCTTCGACGGAGCTGATGCTCCTGGTGTTGATTATGCTCTCAATAGGTAAA
CCAACCAAAATCTAAACTAAGACTCTCTTTTGATTCGAGCATTATGAACCGATGTTTCTTGTTTCCTTTTGTTCCCAGGG
CGATATCGGCGTGGTACGATGGTAGAGAGTGGTTTAACTCGCTGTGCAAGACGGTGATGGAGCAAGACTGGTCATGGAAC
CGTCCTGCACTTGAGTATCTTGAGCTCTATCACTCTGCACGCAAGTAAGACCAAATAAAATGGAAGCTCTAAGATGAATT
CTCTTTGTATGTACAGAAATTAGCTTATGAGACAACTTAGAGAGTTTGATCCTTTCTTCTTCTTTTACATTCCCAAAGCA
ATATAAAAAACGTGATAGGTCTATGGATTCTGCTTTTGTAATTCTGAATAAATCAAAAGTTAAGCAAAGTTTATACACAC
ACTGTTAGTACTTTTCTCACATTGTTCCAGTTTCTAACTAAATTAGTACTTTTTCACAATTCCAAATCTGACCCGGAAAC
AGAACAGTACGTAACTCTTTTCTCCGGTACTAGATCTGCAGCTGCAGTTATCATTACATTAGTAGCAAAAATCATCAGTT
TAAAATATTTTAGTAACTTCAAAATCTATAATCTGAAACGTCATTATTGTATATGCCAAAACGTTACCAAACTTGTAAGT
TATATAAAAAGTGATTCAATTAGTGGGTTTGTTCTCTCTTCATGCGGAGAGAGAGTGGGAGAAAGAGAGTGTGCAGAAAA
GTACTGTAAATAGACCCACAAAAAAAGCTTGAATCTTTTGACTTCCAAATTAACAAATCTTTGATTTTGCATTGACCATT
CTCTGCTTTTTTTGGATTTGAGTCCTGAAACCAAATCCAA
>AT1G11740.1 | chr1:3966825-3969824 REVERSE LENGTH=3000
GCATTGTATAGGATTAAGTAGTAACAAGCTGGACCTAACCAATCCGGTTTTTCCATAAAGTTCCGGTTTGCTTGGTTATC
GTGTGTAAACAAAAATAGAACACAACTTTCAGATTTTTCAGTAAAAAAATAAACAGTTTAGTTTTCTCATTCTGTTTAGT
AGACAATAAAACCAAGAAAACCAAACTGATTTATGCACAAATATCAGTTACAACCGTTCATATTCAAATGAAAATGGAAG
CTTTGAACATTGCAATGAGCTGTTGTTGTGCATTGTCCTGTATGCTGCTTCAGTATTCTGTTTCCAATAGACCATCAATG
AGCCCGAACTCAAGCGCCTGCATAAAAAATAACCAAGAAAATATCATATGCAGAATTCAACATCGTTACAGAATGATCAT
GAGGAACATAAGAAAGACAAAGTCCACGAGATATGGCGAGACCTCTTAATTCCTAACTATCAGTGAGCCATGTCTCGTTG
AAAAGGAATTCGCGTTAATGTTTCAGATACCAGAGGCAAATTACCTCAGATGCTGATAAGAAACGATCTCTTTCAGTGTA
TTGCTGCACTTTCTCCAGAGGTTGTCCAGTGAAAGCTGCATACATCCTGTCAATTTTCTGCATGTACAACCAAAGAGATC
AATCAGTCAAAGGTTCAAGTTTTGGCTCCAAAAACTCGATCTTCCATATTCTTAAAGCAAGAAGCATGAGAATAAAGAGA
GAGAAAGAGAGAGAGAGACTTACTTGTCGGGCTTCGATGGCTTCATTGACCTGTCTCCTCACGTCCTCTACATGTCCCTG
CAAAATTATGTTAGCATGAAATCAATGAAGTTCATATGCATATAAGATTTCCAACGAGAATGGTATATTGGTATTGACAA
GGAGAATTCAAGAGCCATACTCCGCATCCAGTTTGTGGTTGATGTATCATGACACGAGTATTTGGCATTGCATAGCGCAT
TCCTTTTTCACCTCCAGCAAGAAGAAGTGCTCCTTGGCTTGCAGCTACTCCAAACGCCACTGTTCCAACTTTAGGCTTTA
TCTGAAGATCATTTTCAAGAAAATTCAATAGGTTAATATATCACAGTTTCTAGGAGATGAAAACGTTACTAGGAAAAGAA
AACCTACCCAAGACATACAGTCATAAATTGCTAGGACGGAGTAAGTACTGCCACCGGGACAATTCAAGTACATCTGAAAC
AAGGATTACTTCCAAGTAAATATGAGACTTTACAGAATTGAAAAATGATTGGGAAAACAATGAGCTTTCAGCTAACCAGG
ATGTCGGATTTATCATCAATAGATGCAAGGGTTACAAGCTGAGATATGACTCGCTGAGCAACCTGTGCGTTAATTGGTTG
CCCGATGAAGATTATGCGGTTACGGAATAACACAGAAGAGAGGTCTAAAGGTCCTCCAGGGGTCATCACTGAAGGCATTA
CTGGGGGGTTTCCCTTTTTCGCCTCTATCACTCCAAATCTAAAACATTGCAACATAGAAACAAAACCAGCTAAATACATT
GAAATTAGAAAGGTTCAGCGATCTATCAACCAATTTACAACCGTATTGTCATCGGTTGACATTAGTACTAAGAACTCTAA
CAATCAATCCAGCTAAGAGAAACAGATAAAACTGGATACATAAAGTACACTGTTGACGACTTAAGAATGTTCAAGATAGG
AAGAGGCAGTGAGCTATTGCAATTTCTATGGTGAGAACATAAAATGGACACATAATCAAGAGGCAAAACAGAAAAGAGCT
GACCTTGGAGCCTTGTTGTCAATCTTTATTGGGGATCCAGAAACATTACTAGAAAGTCCTGAAAACATCAAACACAACCC
AATCTCAGAAACGAATCAATCAATCCGGAAACTCTTCAGCATCAAAGAGCAGCAAGCAGCTTAATTCCAACATTTAAAAA
AACCTAAAACCCAAATGCTTTAGAGCTAGTAGCAGCAAGCAAATGATTTAAAGTTACCAGCTTTCAGAGAATCTCCATAT
GGACTCTGTAGAGCAGAAACTATACGTCTTATAGGATTCCTACACAAATCAAAATTCATAAATTTAAGGTCAGCATAATC
ATTTGAGAGTGTGTGATTGCGTTTAGAAAAGTTAGTAGTACCTTTGATTGTGAGATAGAAAGGAAGTGGGTTTAGGGTTT
CGAGTTCGAGAAGAGAAGGAAAGACCGAGAGGAGGTGAAATTGCTAAACCCGCCATTACCAGAGCTCAGCTTTCAGAGTT
TTTCGGGTTCAGGCGTGGATAGATGACAGAGGACGGCAAGACTCAAGGTTACTGTTTGGCCACGAACTTTAAACCGAACC
CAACCAAGGCAACAGCAACAGTGACACAGGTCCCAGAGACTCAGGTGCACTCAGAAGGTTTCAAACCAAATTATAAGCCC
AAATCCATGATTCAATAAGCCCAAATTACAAACTTAATATTTTTAACATGATTCAAAATAGGCCCACTGTATCTGTTAAT
TTTGTAAAATTAGAGACGGTTTTGCATTTGTGAAAGGAAACAAAAAAAGAGAGGTTGTGCATGTTGTTCAAACTCTTAAT
TAGTCATTATGATTCATTAGTCATTGCTTGACCACAACACTTAATTCACATAGAATACATCACTTATACTTAATTAGCCT
TTTTGCATTGACTGATTATTTTTTGATGCAAATATATTTCTGTTCCTCATATGAATCCCATTGCTTTATCTACAAATTCA
TGCACCATTTCTCTGTGCTTTTGAATTGTGAAAGGATCTTCTTTGAATTTGAATAACAATCTAAGGTTTAGTCATTTGTT
GCCAAAACAAAGATCTAGGATACTCAATTTTAAAAGGAATTTAAACAATGGTCAAAACTGTGAACAAAAAGATTATGGAG
TTTTAATTTTGTATTTACGTTGACTGTTGTCAGAGATAAATATGAAACATAAACTTTTTATTAAAAAGAAGTTATTCAAC
TCTCTCCTTTAGAGTTTTAATAACAGTCGCCGGGGAAAAC
>AT1G11750.1 | chr1:3964609-3967608 FORWARD LENGTH=3000
ATATTATTGTTATGAAATGTGATGAAATACTTGTATTTGTGTTCCTTTCTAGTTAGGAAAGATTAATAAGATAAGCGTAG
AGAAATGTAGTATTCTATTGTTTAAAAGGAGTTTAGTGAAATATGTTGAAAAGGAAATAGAGGATCTATCCTTGATTAGA
AAGATTGAAAGAATGTGCATGAAATTGTCCTATCTATGTATTGATCAGAACTATCAACATCTAAATGACTTCTAGTAGAC
TCAATAGATCTCTAATTAATGTTACAATTACCTGAATTATCTGAGTTACTAGTCCACTTATACCCTGTTGGTATCGTGAA
TGGATCCACCACTTGTTCCTCATCCACCAAACGCCGCCGTGAGCTCTTGCCGGTGGCATTGATGTTCAGTCTCAACCAAG
AAGGCGTTGAAAACGATGGACGTGAACTTGAGATTCTTCTATCTAATTTTTCATCATCGTGCACGTCATGTTGGTCTTCC
ATTGCAGCTAATAGATGTTTTGGACTTGAGAGCGGTGTGTAGAATTCATCCAACGGTGGAAGAGCCACGAACTTGCTGAA
TGTCATGACTACTTTTACTGTTGGGATCACCGGTATGGACAACTAAATACCAAAAAGATGGAAAAAAAATTGATGTGAAA
AAGCAAAATCTAAACCGGTTTTGGATTTTTTACGTCCCAACAAACTGTAATCTTTTACTGTTAGTAAAATACCGAATCTC
AAATCCGAACCAAACCAAACCATATAAATTTGATAACCTAAAAGCCTAAACCAAATCGTAAACGATTCATTTTGTTCCTC
TGACTTTATGAGGAATGTCACATTAGTGCAACTCTAAACATCAACCAATGAAATTACGACACGTCTGATAGAATGTTCAT
GATACTTAAAATTTCTCATGCAAAACGCTTAAAATAAATTTGAGTAATGTCCAAGAATGCCCCTTCTTACCTTGACCGGA
AAAGTTCCCGCCGGGAACTTGGTGGTAAGCAGCTCTCGCATTCTCCGAACAGCCTTGACATGGTTGGCTAAAATATCAAG
CAACGGAAGCAACTCCTCTGTTTTCAAAGGAAACTGATCCGTTAACCAAACCGAAGGACGCAAACTCTTCACAATCTCCT
TTTCTTTGATCCGCCCCACAGAAGAATTCGCCACCAGAATCGCCGCTTCCGGTAAAGAAACCGATCTCCTCCTCTGCTCC
CGCCTCTGCGGCCGTAACGGTTCTGACACACTCCGACGAGTCTCGTCCAAACGCAAACCCTGCTCTTTTCCGACTTTTCT
TGATTTAAAACTAAAACTAACGTTTTCGACATCGTAAGCTTTAGCTTTCCACTCTCCGACAGTTTCAATCTTCGCTTGCC
GTCGCCAATTCGTAATCTCAACGAGCTTTGCTTTAGTAACATCCATCCCCGGACGGTACAAGCTAGATTGACCACAAAAG
CCAGCTATATCGCTATCGCTAATCGGATCTTTAGCGTTTTCGAAAGCGTTCAAGATCGTTTTATCGTCTCTGTTTAACAC
AAGCAACGTACCAGGAGACACATCAAGAAACTCATCTCCATCACTAAGAAAGAGAAAGCTCTGATTGGCGCGGCGTATCT
TGAAACCGTCGAATCCGGCTAATGAAGTATCGGCGCGTAAATCTCCACCGCGTTTCCATATCTTGTAAGTATCGGAAGGA
GCGATTTTTCCGACGAATGGAATCACGGAGCTCTCGAAGTGAAATGATATCTCCATGTAGAAATCTCTCATGCGGCTGAG
TACGGCGATGAGATGAGGAAGTCTCCGTCTCCATTTGCACCACGCCGAACGGTGATGGTCCCGGAGAATTGCCTCCGTGA
TCTCTGAGTTCCGACGACACAAAGCCTCATGCAAGGAGTTCCACCCGGCGGCGTTTTGGAGCGTGATATCAGCACCGGCG
GAAGATATAGTCTTTGCCGCGAAAACGTCGCCGAGACGTACGGCTAAATGGAGAGGCGTCTCTCCAAAGGGAACGTCACG
GCGGTCGATGACGGTGGAGATTTTCTCCGCGACTCGCTCTTGGCTCATTGAGTCGGACTCGGTGTGGATTTGTTCCGGGT
CGGTTAGTTTAGGCAAAGACGAAACCAGACGAGTCAAACCGGCGTGATCTCCTACAACGACGGCGTAGTGGACGGGACTG
TGAGCATAATCATCTATAGTAGTGGCCGGAATATTTGCCGGCGAAGACCTTGCCATGTTTTCCCCGGCGACTGTTATTAA
AACTCTAAAGGAGAGAGTTGAATAACTTCTTTTTAATAAAAAGTTTATGTTTCATATTTATCTCTGACAACAGTCAACGT
AAATACAAAATTAAAACTCCATAATCTTTTTGTTCACAGTTTTGACCATTGTTTAAATTCCTTTTAAAATTGAGTATCCT
AGATCTTTGTTTTGGCAACAAATGACTAAACCTTAGATTGTTATTCAAATTCAAAGAAGATCCTTTCACAATTCAAAAGC
ACAGAGAAATGGTGCATGAATTTGTAGATAAAGCAATGGGATTCATATGAGGAACAGAAATATATTTGCATCAAAAAATA
ATCAGTCAATGCAAAAAGGCTAATTAAGTATAAGTGATGTATTCTATGTGAATTAAGTGTTGTGGTCAAGCAATGACTAA
TGAATCATAATGACTAATTAAGAGTTTGAACAACATGCACAACCTCTCTTTTTTTGTTTCCTTTCACAAATGCAAAACCG
TCTCTAATTTTACAAAATTAACAGATACAGTGGGCCTATTTTGAATCATGTTAAAAATATTAAGTTTGTAATTTGGGCTT
ATTGAATCATGGATTTGGGCTTATAATTTGGTTTGAAACCTTCTGAGTGCACCTGAGTCTCTGGGACCTGTGTCACTGTT
GCTGTTGCCTTGGTTGGGTTCGGTTTAAAGTTCGTGGCCAAACAGTAACCTTGAGTCTTGCCGTCCTCTGTCATCTATCC
ACGCCTGAACCCGAAAAACTCTGAAAGCTGAGCTCTGGTA
>AT1G11750.2 | chr1:3964609-3967608 FORWARD LENGTH=3000
ATATTATTGTTATGAAATGTGATGAAATACTTGTATTTGTGTTCCTTTCTAGTTAGGAAAGATTAATAAGATAAGCGTAG
AGAAATGTAGTATTCTATTGTTTAAAAGGAGTTTAGTGAAATATGTTGAAAAGGAAATAGAGGATCTATCCTTGATTAGA
AAGATTGAAAGAATGTGCATGAAATTGTCCTATCTATGTATTGATCAGAACTATCAACATCTAAATGACTTCTAGTAGAC
TCAATAGATCTCTAATTAATGTTACAATTACCTGAATTATCTGAGTTACTAGTCCACTTATACCCTGTTGGTATCGTGAA
TGGATCCACCACTTGTTCCTCATCCACCAAACGCCGCCGTGAGCTCTTGCCGGTGGCATTGATGTTCAGTCTCAACCAAG
AAGGCGTTGAAAACGATGGACGTGAACTTGAGATTCTTCTATCTAATTTTTCATCATCGTGCACGTCATGTTGGTCTTCC
ATTGCAGCTAATAGATGTTTTGGACTTGAGAGCGGTGTGTAGAATTCATCCAACGGTGGAAGAGCCACGAACTTGCTGAA
TGTCATGACTACTTTTACTGTTGGGATCACCGGTATGGACAACTAAATACCAAAAAGATGGAAAAAAAATTGATGTGAAA
AAGCAAAATCTAAACCGGTTTTGGATTTTTTACGTCCCAACAAACTGTAATCTTTTACTGTTAGTAAAATACCGAATCTC
AAATCCGAACCAAACCAAACCATATAAATTTGATAACCTAAAAGCCTAAACCAAATCGTAAACGATTCATTTTGTTCCTC
TGACTTTATGAGGAATGTCACATTAGTGCAACTCTAAACATCAACCAATGAAATTACGACACGTCTGATAGAATGTTCAT
GATACTTAAAATTTCTCATGCAAAACGCTTAAAATAAATTTGAGTAATGTCCAAGAATGCCCCTTCTTACCTTGACCGGA
AAAGTTCCCGCCGGGAACTTGGTGGTAAGCAGCTCTCGCATTCTCCGAACAGCCTTGACATGGTTGGCTAAAATATCAAG
CAACGGAAGCAACTCCTCTGTTTTCAAAGGAAACTGATCCGTTAACCAAACCGAAGGACGCAAACTCTTCACAATCTCCT
TTTCTTTGATCCGCCCCACAGAAGAATTCGCCACCAGAATCGCCGCTTCCGGTAAAGAAACCGATCTCCTCCTCTGCTCC
CGCCTCTGCGGCCGTAACGGTTCTGACACACTCCGACGAGTCTCGTCCAAACGCAAACCCTGCTCTTTTCCGACTTTTCT
TGATTTAAAACTAAAACTAACGTTTTCGACATCGTAAGCTTTAGCTTTCCACTCTCCGACAGTTTCAATCTTCGCTTGCC
GTCGCCAATTCGTAATCTCAACGAGCTTTGCTTTAGTAACATCCATCCCCGGACGGTACAAGCTAGATTGACCACAAAAG
CCAGCTATATCGCTATCGCTAATCGGATCTTTAGCGTTTTCGAAAGCGTTCAAGATCGTTTTATCGTCTCTGTTTAACAC
AAGCAACGTACCAGGAGACACATCAAGAAACTCATCTCCATCACTAAGAAAGAGAAAGCTCTGATTGGCGCGGCGTATCT
TGAAACCGTCGAATCCGGCTAATGAAGTATCGGCGCGTAAATCTCCACCGCGTTTCCATATCTTGTAAGTATCGGAAGGA
GCGATTTTTCCGACGAATGGAATCACGGAGCTCTCGAAGTGAAATGATATCTCCATGTAGAAATCTCTCATGCGGCTGAG
TACGGCGATGAGATGAGGAAGTCTCCGTCTCCATTTGCACCACGCCGAACGGTGATGGTCCCGGAGAATTGCCTCCGTGA
TCTCTGAGTTCCGACGACACAAAGCCTCATGCAAGGAGTTCCACCCGGCGGCGTTTTGGAGCGTGATATCAGCACCGGCG
GAAGATATAGTCTTTGCCGCGAAAACGTCGCCGAGACGTACGGCTAAATGGAGAGGCGTCTCTCCAAAGGGAACGTCACG
GCGGTCGATGACGGTGGAGATTTTCTCCGCGACTCGCTCTTGGCTCATTGAGTCGGACTCGGTGTGGATTTGTTCCGGGT
CGGTTAGTTTAGGCAAAGACGAAACCAGACGAGTCAAACCGGCGTGATCTCCTACAACGACGGCGTAGTGGACGGGACTG
TGAGCATAATCATCTATAGTAGTGGCCGGAATATTTGCCGGCGAAGACCTTGCCATGTTTTCCCCGGCGACTGTTATTAA
AACTCTAAAGGAGAGAGTTGAATAACTTCTTTTTAATAAAAAGTTTATGTTTCATATTTATCTCTGACAACAGTCAACGT
AAATACAAAATTAAAACTCCATAATCTTTTTGTTCACAGTTTTGACCATTGTTTAAATTCCTTTTAAAATTGAGTATCCT
AGATCTTTGTTTTGGCAACAAATGACTAAACCTTAGATTGTTATTCAAATTCAAAGAAGATCCTTTCACAATTCAAAAGC
ACAGAGAAATGGTGCATGAATTTGTAGATAAAGCAATGGGATTCATATGAGGAACAGAAATATATTTGCATCAAAAAATA
ATCAGTCAATGCAAAAAGGCTAATTAAGTATAAGTGATGTATTCTATGTGAATTAAGTGTTGTGGTCAAGCAATGACTAA
TGAATCATAATGACTAATTAAGAGTTTGAACAACATGCACAACCTCTCTTTTTTTGTTTCCTTTCACAAATGCAAAACCG
TCTCTAATTTTACAAAATTAACAGATACAGTGGGCCTATTTTGAATCATGTTAAAAATATTAAGTTTGTAATTTGGGCTT
ATTGAATCATGGATTTGGGCTTATAATTTGGTTTGAAACCTTCTGAGTGCACCTGAGTCTCTGGGACCTGTGTCACTGTT
GCTGTTGCCTTGGTTGGGTTCGGTTTAAAGTTCGTGGCCAAACAGTAACCTTGAGTCTTGCCGTCCTCTGTCATCTATCC
ACGCCTGAACCCGAAAAACTCTGAAAGCTGAGCTCTGGTA
>AT1G11755.1 | chr1:3971489-3974488 REVERSE LENGTH=3000
TTGAATCATTCTGAAACTTCTCCCTTACACTTTTCTTTGAATGTAAAGAGTGATTCTTACATGAAAACAAAGAGTAATAA
TAATACTTTACAACTATATCAAATCAAAGATTTGAATAAGCATTTTATAAATATTGGATAAACATAGGAGAGTTTTATCC
AACATCCCTAATTCCAATCATACATCTTCCGCATACGGTGTATCAAAGTACTGTGATAGATCCCATCTTCTTGAGCAACA
TAATTATACGAGCCACCATGAGGCATTCTCTTGTCTTGAACATATGCGTCAAACTTCTTTTGTACCTTGTAATCAGCTCC
TTTATACATTGTACACCAGAAAAGTGTTTCTCCCATAACGTCATCGTGGAAACTAAAACCCCAATCTTCTCCAGGTTTCA
TATATCTTTCACGAACATCATTGTCCCCAGATTTACAACGTACCTTGAGCCATTTGTTGTGAGAAAGACTGTTCCTGAAT
AACAACGACGTCTTTTTTCCTTTAAATGGATTCGAATGGCCATATGCATTGCTAATCATGCATAGGGCAAAGACAACTAG
AAAGATTGAAGTATTTTTCATTTTTTCTTTCTAGATGCTTAGAGGTTTTGTCATCGGAGTAATTTTTTATTTACGGTATT
GTATATATAGACATATATGTATGCTATTTTTGAATTTACGTTCTTATTATATATTGCTCTCTTATTATTAGTATTTTCTA
TTAATGATTTGCGGTATCAAATCGTTTCAAACACAACAATAGATATGGATGGTTGAGTGGAGAACAATATATGGATTTAG
ATCTTTGAGTAAATATTTCCAAAGAACATTTGTTTTCAACACGGACAGTAATTTGACGTGATACATTTACCAAATACTAC
CTATTATATTCTGCCAATTCGTTACAAACAGATAAATAATTCGATTAGTATATACATATCTATCGTTTAATTGTGATAAC
TTTATTATTATATTAACACTAAAGTTGATTAAAATCGTCTTGATTTCGATTAGATGTTTTATTTTATAACATTAAACACA
CATATTTAAAAGATGAGAAATTAAATTGTATGTATATGGAATTTTAACATTAAAAAAAAAATCCAAATGACCAATCCGGT
TTATGTCGGTCCGGTTTGTATTAACCAATCTTAATTTCAATTTTTACCATATAAACCTAACCAGACTATTACAATGAAGA
AGAAGAAGAAAGAAAGTGACACAAATCGGACTCTCCGTTCATCGCCGGTAAGTTTCTCCTCTTTATCTCCGGCGGTTTTG
GGCTGATTTTTTTAGATTCTGTCTAAAACTGCTCTAATGATTCAATTCCTTCACGAGTTTACGGATTCTATGCCGTGAAT
TTGAACCCTAGGTTTGCGAAAGCAATCGCGAGTTTTGCAATTTCGTTAAATTTCTGTCTCAAAGATGTAATCTTTTTGAT
CATTTAGCTTCCATTGCTACCGTAGCATCTTATTCTTTCCCTGAGGTTTTGAGTTCTCTCATTCTATGTGTAGCGTTAAC
GAGAACGAATTAAGATTTTTTGAGGTTTTTAGGGTTTCTTATTTCCAGATACTTTTGCTGGGATCTTACTTGATTCCTTT
TGCAGTTTTTTCTTGTTTAACTTGAAATCTCATGATTGATACTTGGTTTGAGCAGTTATTTGAAGGGGAGGGATCAAATG
GATAACATTGTGGACTCATTGAACAAAGCTTATGAGAAGTTTGTTCTTGCTTCAGCTGGTGTTCTTGAGTCTAAAGAGAG
TGCAGGTGGACAAAAAGCTTTGCTCACTGATACTGCGTTGGAGAATTTCAAGGAGAAATGGGAACTGTTCCGTGTGGCTT
GTGATCAAGCAGAGGAGTTTGTGGAGTCAGTTAAGCAGAGAATTGGATCTGAGTGTTTAGTTGATGAGGCTACTGGTTTA
ACTACTACTGCAGCAGGTGGCCAAGCACCAGCAGCGGTGACTGGTGCTGCGACTAGTCTCCCTCCCATTAGTGCAGTAAG
GCTTGAACAGATGAGTAGAGCGGTTCGATGGCTTGTTCTTGAGCTGCAACGTGGCTCTGGTGTAGCTCCTGGTTCTGTTC
ATTCATCCTCTACCGGGTTTGATTCTAGATTCTCTGAAGACTCGACTCAATAGCGTGCCTAGTTAGTGTTAAGTTCGACA
ACCGCAGCTCCATAACTCTCGAGTCAGTCGTTGTGATGGGAAGAGTGGCCTAATCAGTGTTATGTTCTGTTATTTCATGG
GATTGAGCCAAGCTAGAAGCAACACTGGGGGTATCATTTAGGACTTATGACTCTTACTAAATATTGGGCTTTTTATTCTG
AATCTCAAGTAAAGAAGCTGTTCTTTTTTTGTGTGATTCTTCATATGTTATTATGTTTCTGTTGTTTCAAAAAGAATACT
AATTTTGATCTTGTACATGATGTGTTTTTGGTTTTGTATTAACCATGATTATCAAGAGTTTAAAAATGTAAACGAACTAG
TATAATTTTGAGTTTTGATTACCTCACGTTCACAGCAAAATCGTGATAAACGTAACAAAAACATGAACACTCACAACAAA
ACCGTGACAAGAAAAGTTAGAAACACACTTAAGACTTAAGTTATAGGGTTTGAACCCGAGACGTCTCACACTCCTCTCAG
ATAACAGAGTTAGTTTCGCAAACTAGAGTGATTTTTTGCTAAGGTTTAAGCAAACGAATCGCCAAAACCAGGATACAGAG
GCTAATAAGATCATCTTCAAAAGTGTCTCACTTTTTCTAACCTCGCCTCCAAAGATTCTTCCTTTTCCGATTCCGATGAA
AAGGAATTTTGGGTTTTAGGAAAGTTCGATTGGTTGGTTTGGAAACATCTCCCTAACACACGCAGCAAACACCTTCGTTG
TTTACGGAGACAGTCACTTTTTGTGTACGTCTCTCTTCTCTTTGTTAATTCTGATTTCTGACAACCCTTTTGTTCAAATT
TCTTCTGATTCTGTTGTGTGTTTTCTGATTTTTCAGATAT
>AT1G11760.1 | chr1:3972812-3975811 REVERSE LENGTH=3000
TAGGAGGAGCTTTTGTTTGGTTTGTGAAACATTGGAGAAAGTTTTGGTAGATTGTTTCAGGCGGAGGTTCGACGGCAAGA
GAAGTAGAGATGAAGGAGGAGATTAAGAAGAGAATTAAACAAAAGATCTTCATTTTTTTTTTTTTGATTGGATTCTATTT
GGTGTTTTCTGTAGTATAAATAGTTACATGTAGTCTTTAAATTTCTGTTGTGATTCTTATCGTTGGCCATTTTTAGGATT
TGTTGTATTGGTCAAGGTTTCTCCTGTTTTTTTTTTTTTTAATGGTTTAATTGCTCAAGATTTTAATATAGTCAAGTTAA
CTATAGAAAGATCACAAGTTTCAGAAGTCAAGTTAACTTTAGAGATTTTAATATAGTCAAGTTAACTATAGAAAGAACAC
AATTTGTTTGAAGGCATTGTGAGAAAGATAAATTTTTAGAGGTATTGGATTAGGTTGTTTTGGGAAGAGAATAACATGTC
TTTCAACCTTTATCTTCCTTTTTTTTGAGGGATCAGTTATTTTTGTTTTCATATTAGAACTTGAGATATTAATGTTCTAT
AAAACGGTGAATAAAAGACCAAAAATGTTTTATACTACAAAACAAAATTATTTTTGATTCAATCTAGAGAATGAAAAAAA
AGAGTTACGACCATGACAAGTTATTTGTTATTCAAAATAAATTTTGTTGAAAATAATTTAATGTTCAGAATATTTGTTCT
AAAATACATTTAGAATAACAAATCTTGAAGCGATTTTACACTTCGTTCTAATGACATTAACAAACTGAAAAGATATACAA
ATATAACGTTTAGCAATCTTTTTACAAAAACATAAGGTTATACTTTTCAGCTAATAAGAGTAGAAGTTATTGTAATGATT
TGAGAACAACATGTATTTTCGTGATGCTACTAAATTAATATGTTTTGAGAGTTTATGAATTTTGAGAGTAGTGTTGTTAT
ATGGGATCTGAAGCATCCAACATAGCGAAACATCATTCGTTCCATTTTTTTCGGTGGCATTCTTTCGAATTTGCGTCGAG
TGTCACTTTTCTATCTACATAAACCAAAATTCTAGGCACTGAATGTCAAAAAAAAAAAAAAAAAAATCTAGGCACTATAA
TAAATGCAAGGAGGATGTATAGCTGATATATGATCTTACAAACAAAAACACTTCGAACAAAGGCGAGAACAAGTAATTAA
GCAATGTCAAGAGCTTGTGGCGCAAACGTAATGTTTTTTTAATAATGGCATGTTATTTTTTGTTCTTGACGAATTCCTTA
AATTGACATGAGGATAACATGCACATAAACAAATTGTCCTTCTTTGAATCATTCTGAAACTTCTCCCTTACACTTTTCTT
TGAATGTAAAGAGTGATTCTTACATGAAAACAAAGAGTAATAATAATACTTTACAACTATATCAAATCAAAGATTTGAAT
AAGCATTTTATAAATATTGGATAAACATAGGAGAGTTTTATCCAACATCCCTAATTCCAATCATACATCTTCCGCATACG
GTGTATCAAAGTACTGTGATAGATCCCATCTTCTTGAGCAACATAATTATACGAGCCACCATGAGGCATTCTCTTGTCTT
GAACATATGCGTCAAACTTCTTTTGTACCTTGTAATCAGCTCCTTTATACATTGTACACCAGAAAAGTGTTTCTCCCATA
ACGTCATCGTGGAAACTAAAACCCCAATCTTCTCCAGGTTTCATATATCTTTCACGAACATCATTGTCCCCAGATTTACA
ACGTACCTTGAGCCATTTGTTGTGAGAAAGACTGTTCCTGAATAACAACGACGTCTTTTTTCCTTTAAATGGATTCGAAT
GGCCATATGCATTGCTAATCATGCATAGGGCAAAGACAACTAGAAAGATTGAAGTATTTTTCATTTTTTCTTTCTAGATG
CTTAGAGGTTTTGTCATCGGAGTAATTTTTTATTTACGGTATTGTATATATAGACATATATGTATGCTATTTTTGAATTT
ACGTTCTTATTATATATTGCTCTCTTATTATTAGTATTTTCTATTAATGATTTGCGGTATCAAATCGTTTCAAACACAAC
AATAGATATGGATGGTTGAGTGGAGAACAATATATGGATTTAGATCTTTGAGTAAATATTTCCAAAGAACATTTGTTTTC
AACACGGACAGTAATTTGACGTGATACATTTACCAAATACTACCTATTATATTCTGCCAATTCGTTACAAACAGATAAAT
AATTCGATTAGTATATACATATCTATCGTTTAATTGTGATAACTTTATTATTATATTAACACTAAAGTTGATTAAAATCG
TCTTGATTTCGATTAGATGTTTTATTTTATAACATTAAACACACATATTTAAAAGATGAGAAATTAAATTGTATGTATAT
GGAATTTTAACATTAAAAAAAAAATCCAAATGACCAATCCGGTTTATGTCGGTCCGGTTTGTATTAACCAATCTTAATTT
CAATTTTTACCATATAAACCTAACCAGACTATTACAATGAAGAAGAAGAAGAAAGAAAGTGACACAAATCGGACTCTCCG
TTCATCGCCGGTAAGTTTCTCCTCTTTATCTCCGGCGGTTTTGGGCTGATTTTTTTAGATTCTGTCTAAAACTGCTCTAA
TGATTCAATTCCTTCACGAGTTTACGGATTCTATGCCGTGAATTTGAACCCTAGGTTTGCGAAAGCAATCGCGAGTTTTG
CAATTTCGTTAAATTTCTGTCTCAAAGATGTAATCTTTTTGATCATTTAGCTTCCATTGCTACCGTAGCATCTTATTCTT
TCCCTGAGGTTTTGAGTTCTCTCATTCTATGTGTAGCGTTAACGAGAACGAATTAAGATTTTTTGAGGTTTTTAGGGTTT
CTTATTTCCAGATACTTTTGCTGGGATCTTACTTGATTCCTTTTGCAGTTTTTTCTTGTTTAACTTGAAATCTCATGATT
GATACTTGGTTTGAGCAGTTATTTGAAGGGGAGGGATCAA
>AT1G11765.1 | chr1:3970908-3973907 FORWARD LENGTH=3000
TTTCAAGGATCAAATCCTTGGATTTCTTCAATAAACCTAAAGAAGCCAACATCAGCAATCATTTAATGAACGTGAAAAAA
CGAGATAAGTAGCTAAAGCATGTACCTTGAGAGTCAAATAGACCAACTTGTTTAACCCCAATGGTGGTTAGCCATTGCAA
AAGCTCAACAACATTGGCAACATCTTGAGCTGCTTCGATGTCCACTACAACAGCTAGACACCGGAGTTTCTCAAGATCGA
TGGAACCGTACTTTTTATTCAATCCTAACGTTATGGCATAGCTTTCTATTGCCTCAAATATGCCAGAGACAATGTACCAT
AAGCTCACAACAATGTGTATAAAACGCCATAGCAAATTAAGACCAAGATCACCAATCTGTGGAATACAAAAATTCAACAG
AAACAAAGTTATGGCTTGAAGACTCAAATTGGCAACACCAAATTGTTCTTAAACACTTAATTCCATAGGCCTTGTTGAAG
CATTAATGAGCTAAAGCCTGTCAATGATCAAGGAATACAAAAAAAAATCTCACTTGACCAATCCAAGCACTGAGGAGCCG
CATCGATTGATTCGAATCCATATATCTGAAAAATCAGAAAACACACAACAGAATCAGAAGAAATTTGAACAAAAGGGTTG
TCAGAAATCAGAATTAACAAAGAGAAGAGAGACGTACACAAAAAGTGACTGTCTCCGTAAACAACGAAGGTGTTTGCTGC
GTGTGTTAGGGAGATGTTTCCAAACCAACCAATCGAACTTTCCTAAAACCCAAAATTCCTTTTCATCGGAATCGGAAAAG
GAAGAATCTTTGGAGGCGAGGTTAGAAAAAGTGAGACACTTTTGAAGATGATCTTATTAGCCTCTGTATCCTGGTTTTGG
CGATTCGTTTGCTTAAACCTTAGCAAAAAATCACTCTAGTTTGCGAAACTAACTCTGTTATCTGAGAGGAGTGTGAGACG
TCTCGGGTTCAAACCCTATAACTTAAGTCTTAAGTGTGTTTCTAACTTTTCTTGTCACGGTTTTGTTGTGAGTGTTCATG
TTTTTGTTACGTTTATCACGATTTTGCTGTGAACGTGAGGTAATCAAAACTCAAAATTATACTAGTTCGTTTACATTTTT
AAACTCTTGATAATCATGGTTAATACAAAACCAAAAACACATCATGTACAAGATCAAAATTAGTATTCTTTTTGAAACAA
CAGAAACATAATAACATATGAAGAATCACACAAAAAAAGAACAGCTTCTTTACTTGAGATTCAGAATAAAAAGCCCAATA
TTTAGTAAGAGTCATAAGTCCTAAATGATACCCCCAGTGTTGCTTCTAGCTTGGCTCAATCCCATGAAATAACAGAACAT
AACACTGATTAGGCCACTCTTCCCATCACAACGACTGACTCGAGAGTTATGGAGCTGCGGTTGTCGAACTTAACACTAAC
TAGGCACGCTATTGAGTCGAGTCTTCAGAGAATCTAGAATCAAACCCGGTAGAGGATGAATGAACAGAACCAGGAGCTAC
ACCAGAGCCACGTTGCAGCTCAAGAACAAGCCATCGAACCGCTCTACTCATCTGTTCAAGCCTTACTGCACTAATGGGAG
GGAGACTAGTCGCAGCACCAGTCACCGCTGCTGGTGCTTGGCCACCTGCTGCAGTAGTAGTTAAACCAGTAGCCTCATCA
ACTAAACACTCAGATCCAATTCTCTGCTTAACTGACTCCACAAACTCCTCTGCTTGATCACAAGCCACACGGAACAGTTC
CCATTTCTCCTTGAAATTCTCCAACGCAGTATCAGTGAGCAAAGCTTTTTGTCCACCTGCACTCTCTTTAGACTCAAGAA
CACCAGCTGAAGCAAGAACAAACTTCTCATAAGCTTTGTTCAATGAGTCCACAATGTTATCCATTTGATCCCTCCCCTTC
AAATAACTGCTCAAACCAAGTATCAATCATGAGATTTCAAGTTAAACAAGAAAAAACTGCAAAAGGAATCAAGTAAGATC
CCAGCAAAAGTATCTGGAAATAAGAAACCCTAAAAACCTCAAAAAATCTTAATTCGTTCTCGTTAACGCTACACATAGAA
TGAGAGAACTCAAAACCTCAGGGAAAGAATAAGATGCTACGGTAGCAATGGAAGCTAAATGATCAAAAAGATTACATCTT
TGAGACAGAAATTTAACGAAATTGCAAAACTCGCGATTGCTTTCGCAAACCTAGGGTTCAAATTCACGGCATAGAATCCG
TAAACTCGTGAAGGAATTGAATCATTAGAGCAGTTTTAGACAGAATCTAAAAAAATCAGCCCAAAACCGCCGGAGATAAA
GAGGAGAAACTTACCGGCGATGAACGGAGAGTCCGATTTGTGTCACTTTCTTTCTTCTTCTTCTTCATTGTAATAGTCTG
GTTAGGTTTATATGGTAAAAATTGAAATTAAGATTGGTTAATACAAACCGGACCGACATAAACCGGATTGGTCATTTGGA
TTTTTTTTTTAATGTTAAAATTCCATATACATACAATTTAATTTCTCATCTTTTAAATATGTGTGTTTAATGTTATAAAA
TAAAACATCTAATCGAAATCAAGACGATTTTAATCAACTTTAGTGTTAATATAATAATAAAGTTATCACAATTAAACGAT
AGATATGTATATACTAATCGAATTATTTATCTGTTTGTAACGAATTGGCAGAATATAATAGGTAGTATTTGGTAAATGTA
TCACGTCAAATTACTGTCCGTGTTGAAAACAAATGTTCTTTGGAAATATTTACTCAAAGATCTAAATCCATATATTGTTC
TCCACTCAACCATCCATATCTATTGTTGTGTTTGAAACGATTTGATACCGCAAATCATTAATAGAAAATACTAATAATAA
GAGAGCAATATATAATAAGAACGTAAATTCAAAAATAGCATACATATATGTCTATATATACAATACCGTAAATAAAAAAT
TACTCCGATGACAAAACCTCTAAGCATCTAGAAAGAAAAA
>AT1G11770.1 | chr1:3972679-3975678 FORWARD LENGTH=3000
TGAAATTCTCCAACGCAGTATCAGTGAGCAAAGCTTTTTGTCCACCTGCACTCTCTTTAGACTCAAGAACACCAGCTGAA
GCAAGAACAAACTTCTCATAAGCTTTGTTCAATGAGTCCACAATGTTATCCATTTGATCCCTCCCCTTCAAATAACTGCT
CAAACCAAGTATCAATCATGAGATTTCAAGTTAAACAAGAAAAAACTGCAAAAGGAATCAAGTAAGATCCCAGCAAAAGT
ATCTGGAAATAAGAAACCCTAAAAACCTCAAAAAATCTTAATTCGTTCTCGTTAACGCTACACATAGAATGAGAGAACTC
AAAACCTCAGGGAAAGAATAAGATGCTACGGTAGCAATGGAAGCTAAATGATCAAAAAGATTACATCTTTGAGACAGAAA
TTTAACGAAATTGCAAAACTCGCGATTGCTTTCGCAAACCTAGGGTTCAAATTCACGGCATAGAATCCGTAAACTCGTGA
AGGAATTGAATCATTAGAGCAGTTTTAGACAGAATCTAAAAAAATCAGCCCAAAACCGCCGGAGATAAAGAGGAGAAACT
TACCGGCGATGAACGGAGAGTCCGATTTGTGTCACTTTCTTTCTTCTTCTTCTTCATTGTAATAGTCTGGTTAGGTTTAT
ATGGTAAAAATTGAAATTAAGATTGGTTAATACAAACCGGACCGACATAAACCGGATTGGTCATTTGGATTTTTTTTTTA
ATGTTAAAATTCCATATACATACAATTTAATTTCTCATCTTTTAAATATGTGTGTTTAATGTTATAAAATAAAACATCTA
ATCGAAATCAAGACGATTTTAATCAACTTTAGTGTTAATATAATAATAAAGTTATCACAATTAAACGATAGATATGTATA
TACTAATCGAATTATTTATCTGTTTGTAACGAATTGGCAGAATATAATAGGTAGTATTTGGTAAATGTATCACGTCAAAT
TACTGTCCGTGTTGAAAACAAATGTTCTTTGGAAATATTTACTCAAAGATCTAAATCCATATATTGTTCTCCACTCAACC
ATCCATATCTATTGTTGTGTTTGAAACGATTTGATACCGCAAATCATTAATAGAAAATACTAATAATAAGAGAGCAATAT
ATAATAAGAACGTAAATTCAAAAATAGCATACATATATGTCTATATATACAATACCGTAAATAAAAAATTACTCCGATGA
CAAAACCTCTAAGCATCTAGAAAGAAAAAATGAAAAATACTTCAATCTTTCTAGTTGTCTTTGCCCTATGCATGATTAGC
AATGCATATGGCCATTCGAATCCATTTAAAGGAAAAAAGACGTCGTTGTTATTCAGGAACAGTCTTTCTCACAACAAATG
GCTCAAGGTACGTTGTAAATCTGGGGACAATGATGTTCGTGAAAGATATATGAAACCTGGAGAAGATTGGGGTTTTAGTT
TCCACGATGACGTTATGGGAGAAACACTTTTCTGGTGTACAATGTATAAAGGAGCTGATTACAAGGTACAAAAGAAGTTT
GACGCATATGTTCAAGACAAGAGAATGCCTCATGGTGGCTCGTATAATTATGTTGCTCAAGAAGATGGGATCTATCACAG
TACTTTGATACACCGTATGCGGAAGATGTATGATTGGAATTAGGGATGTTGGATAAAACTCTCCTATGTTTATCCAATAT
TTATAAAATGCTTATTCAAATCTTTGATTTGATATAGTTGTAAAGTATTATTATTACTCTTTGTTTTCATGTAAGAATCA
CTCTTTACATTCAAAGAAAAGTGTAAGGGAGAAGTTTCAGAATGATTCAAAGAAGGACAATTTGTTTATGTGCATGTTAT
CCTCATGTCAATTTAAGGAATTCGTCAAGAACAAAAAATAACATGCCATTATTAAAAAAACATTACGTTTGCGCCACAAG
CTCTTGACATTGCTTAATTACTTGTTCTCGCCTTTGTTCGAAGTGTTTTTGTTTGTAAGATCATATATCAGCTATACATC
CTCCTTGCATTTATTATAGTGCCTAGATTTTTTTTTTTTTTTTTTTGACATTCAGTGCCTAGAATTTTGGTTTATGTAGA
TAGAAAAGTGACACTCGACGCAAATTCGAAAGAATGCCACCGAAAAAAATGGAACGAATGATGTTTCGCTATGTTGGATG
CTTCAGATCCCATATAACAACACTACTCTCAAAATTCATAAACTCTCAAAACATATTAATTTAGTAGCATCACGAAAATA
CATGTTGTTCTCAAATCATTACAATAACTTCTACTCTTATTAGCTGAAAAGTATAACCTTATGTTTTTGTAAAAAGATTG
CTAAACGTTATATTTGTATATCTTTTCAGTTTGTTAATGTCATTAGAACGAAGTGTAAAATCGCTTCAAGATTTGTTATT
CTAAATGTATTTTAGAACAAATATTCTGAACATTAAATTATTTTCAACAAAATTTATTTTGAATAACAAATAACTTGTCA
TGGTCGTAACTCTTTTTTTTCATTCTCTAGATTGAATCAAAAATAATTTTGTTTTGTAGTATAAAACATTTTTGGTCTTT
TATTCACCGTTTTATAGAACATTAATATCTCAAGTTCTAATATGAAAACAAAAATAACTGATCCCTCAAAAAAAAGGAAG
ATAAAGGTTGAAAGACATGTTATTCTCTTCCCAAAACAACCTAATCCAATACCTCTAAAAATTTATCTTTCTCACAATGC
CTTCAAACAAATTGTGTTCTTTCTATAGTTAACTTGACTATATTAAAATCTCTAAAGTTAACTTGACTTCTGAAACTTGT
GATCTTTCTATAGTTAACTTGACTATATTAAAATCTTGAGCAATTAAACCATTAAAAAAAAAAAAAACAGGAGAAACCTT
GACCAATACAACAAATCCTAAAAATGGCCAACGATAAGAATCACAACAGAAATTTAAAGACTACATGTAACTATTTATAC
TACAGAAAACACCAAATAGAATCCAATCAAAAAAAAAAAA
>AT1G11780.1 | chr1:3979178-3982177 REVERSE LENGTH=3000
TAATGTCAAAGGACATTTACTAATCTTGGATCCAAGAACACAACATAGCCACAGACATTATTAATGTCAAGGGGCATAAT
TTAGTACTCAATCATTTCTTAATTTCAACAATCAACAGAACAAAAGTTCAAGATATTTTAATACAAGTGTAATAAACTAT
AACAGAAATCAGCAAAGACTTTCTGTAAAAACCATGCAAGGACATAATCATTGTAATTCTTCACACAAAATCTAGGCTAT
CAGTAAGAATCTATCAGCCACATTATCTCTGAGCGTATATACCCCAACAAAGGATCCTACAGATCAAAATTCAGCTAAAC
AAGATCCAAAATTTACAAATTTCGAAAGTGAAATGATCGTCAGAACACAAGAACCAATCAGCATTTCCATAAACCAACAT
GTTCGATGAAATCGAGAAGGGAAAGGAGATGACTCACTAGGAAGCATACTTAAGTCTCTGTGAAAAGAAAGAGATTGAGT
CTCCTGAGTCAAACCCAATTCATCAGAGGACTTTTTGAGCTCGCGGCTAAAAGGAATCTCGCCTTCAATGGCAGTGACAG
CTCTCTGAGAAGCTGAAGAAGAGCACTCCCAGAGACAGAAACGACGGCGTTTATCAGCGTCGAATTCAGCGAGACCCATG
AGAGGAGAACGATGATGAGTCGTTTGGGGACAAACCCAAATGGGAAAACACCTCAGAGCCATAGCAAAGCAGGGAGATTT
TTTCAGAGGACTGAAATCGAGCAATGTGAAGGTGAGATTTTGGAGGAATTAGGTCAACAAAAGTCTCAATGGGGAAATGG
GGTTGGTGAGAAAGAATGGAGAGTCATAGAGATAACGTCAAGTCACAACAAAAAGTCTGGATTTCTGGAAGGTCTTTCAA
AGAAGAGCAAAACTCAGAATACTCTTACTCAGACGGAAAGGTCCACACTTTGCAAGACGTTACTTACATTTCATACACAC
ATATATCATTTTTTTATTAATTAATTTCACCGACAAAAAGGTCTGTTGTTTGTTTTTTTTCTGTCAACAATAAATAGTTT
TGATGACGCGTGGATATTTATTTGGGTGAATTAGCTGTGTAGCCATATTTCGACAAAAAATTAAGATTATAACCATATAA
TTTACGTAATTCAGCAAGTAACCAAAAACTCTAACTAATTACAAGTCTATTCCTGTATTATTTCCCTATTTTCCAATTTG
CCATGACTCATCATCTTCTTCGTTTTGTTGATCAGATATTGATCTAAAGGTAATATTCCATATGTTCTAAAGGTAATGGA
TTGTGAATCAGATATTGATCTAAAGGTAATGTTTTTTTAACAAACCTTTTTCATTCATCATCTTCTTCGTTGCTTCTTCT
CTTCTCTCCAATCCAACAGAAAATTTCCAGAAAATTTAACTTTTTTTATATCAATTCATTCTAATTTAAAACATCTATTG
ATTTAAGAAAACTAAACCCTAAGATACTATATATAGAACCCAAACAAAAATAATTAAACTAAATAAAATCATCTCAAGTT
TCAGTTTTTAGAAATCTGACAAAATCATGTTTATATACTTTTAATCTCTTTTCTCCTTTCCTTAAGCGAATTGAAATCGA
TTCGATTTTGGGTTTAAATTTGTGTTAGGAATTTTCAATTTTAGATATTGATCAAACCAGAAAATATTCAATAAGATCTT
GTGAGTCTTTGTTTTCATTTTTCTTCGTTCTAACTAGCAAATAGAATGGTACAAAATTGAAAGTAAAATAGAAAACTATA
GTTCGGTTCTGTTTTAATTAAGTTAAAGTAGAAAAAAAAAGATGAGAGGCGAGAGAGATGAAACAAGCAATGGAAGAGAG
GAAGAAGTGATTAAGGTGGTGGTGGTGTGTATGGTGTGTATGGTGTAGGTCGTAGTAATATTTGTGTTGGTGGTTGCAGT
GGTCGTGTGTCAATTGCGGCCGCAATAATGGTGATGGTGGTAGAGATGACAGCGTAATGGTTGTTTCTATGGTGGTGACG
ATTGCAGTGGTGATGGTGATGATGGTATGACATTTGTGGAAATAATGGTGGATGCGATGATGACGACGGTTGCAAGGGTA
ATGGTTGTAATAGCATAGAAGAGATGGTGATTGTGTAGATAAGGGTACTTTAGTATATATTATAGTTTATATACAAAATA
TCATCTCTGTTTTTTTTGTTGGTTAGTTTCTTAATTATAGTTATTTTGTTAATCAATTTTGCAAATTTCCCTATTTATTT
TGTTGTAAAGTAAATGGAGTCCTTTCACAATTGTTTCAAAGGATTTGGGCCAAAAGAGTTCCTAAATTTTTTAAAACCTT
CTTGAGAAAAGTTTTGTGGTAAATTTGGAAATTTGTTATAGACTATGGTATATGTAATTAATTTCTTGATAAATGGTGAA
TGAAAAAGGTTCAAAATAATTATCTCCAATATTGTTATCATCTCTATTTATGAAAAAAAATATTTTGATGTCCACATTTG
CTATACATGAATTGGCCACCAAGATCAAGGGTAGGTCTAAAGCTGACCATTAATCAAGTGTAGGTCTTAGATAATGTAAG
CAATGAATTTCTCTTACATATATGATATATTTTTACAAAAATTAGCAAATTATTTAGATGACTAAGTTTCACAAATTAAC
ACCATTGATTTAATAGCTTATGAGAGTGTTTTTGCATCCTTAGAATTAATTAATACCATTGACATTTAATTTTATCAGTT
TTTAGATGAAAGTGTTACACCTTAGATTTTTCTTTTATTTTTTTGTAAACTTTCCAACTCTGATTATGTCCAATGGCCAA
AAACTAGAAATGCAGGGTTCAAATGTTCAATTTTTCAAAATAAATTATTGGTCTATTTATACACAAAAAGGTATTATAGG
TCTAAAAAAGAATTTAGGAAAGACTAGTGATTTTTATTGCAAATAAAAGAAAATAAAAAAATAAACTCGGGTTGGTTGCT
CCCCCAGCCGGAGAATAATCGTCGACTGGTGAAGAAGAAG
>AT1G11785.1 | chr1:3980903-3983902 REVERSE LENGTH=3000
AGCAGCAGTGGCAGTATCTTTTGCAGAAATTCTCTGTATGCCTAAATTGTTAAGTGAATTCACACATTGATCAAGCGCCT
GGAGAGAAGGAAAAAATTAAACGAAATGTACTCAAAACAAGTGAACTTAGCAGCGCCTGAAGAAGAAGGGAGCAGGAGAA
CCTGAGGATGGCTTAGAACACATTTAATATCTTCCTTTTTAACACCAGGCACTCCTAAGAGACAATGATTCACAGGCAAG
TGGACTTCTTGGACAATGTGAAGCCTATGACGAAGAAGCAAATCATAATTACGGTGGATACTACCACCTACTGAATTCTC
GATCGGTAATACTGCTTTATCCACCAACCAGAGCTCAACAGCCTGAAGAATCAATCATATAAAGACATAGTAAAGCACCG
TACCTTTTTGTGTAGGGATAGAATATATTAGAAGTGACCGATAAATCAAAACCTGGAACGCAGCTTCGAACTGTTCACAT
GGAACGGTTTCACAATTTGGAAATGCTTTTAGTGCTGCTGTCTCACTATATGCACCTGGTATCCCCTGCAATTGGCGAGA
GTTTGTAACACAAGAAAATTAAAGAAAGAGAAAAACAGTTTTGCATGTAAGTGAGGAAGCTAATATTTCACCTGAAACGA
AATTCGCACTTTTGAATCATCGCCATCAGAAGAGTAAAGACTGTTTGCAGTTAGCGGTTCTGTAATCAACTTTAAATGTT
AAGGCTTGCCATGAGAAGCGATTAAAAGTAATAAGATCGATAATAACGAGGATATGACAGACAATGCATTTGAGTTTCAT
AATTTTTCTAGGGGCTTGTTATGTAAATGTTCATTAACAACAATTGGAATAGCGAGTATCGTCTCACTCAAAATAGATCG
ATAACACGTGTAGCAGTCCCTAAGGCGCGATGAATATGACAATGATTGATCCATTTATGAGACTATACGACAAGAAAGAT
CGACTATGAAACATCAAATGCAGCTACTAATATGGAATATTAACACAACATATTGAATACTCCATTTTCAAAACAGATTG
CTATACGTGTAACAAGCCCTATGCCTCGATGCAAAGGACAATGGTTGATATATTTATGAGACTACATGACAAGAAAGACT
AAATCTGAAACATCAGCTGCAGCAACTAATTTGGAAAAATTGGTATTAAGAAAATATATAGAGTAGTCCATTCAGAACAG
ATCGATACTCCATTTTCAAAACAGATTGCTATACGTGTAACAAGCCCTATGCCTCGATGCAAAGGACAATGGTTGATATA
TTTATGAGACTACATGACAAGAAAGACTAAATCTGAAACATCAGCTGCAGCAACTAATTTGGAAAAATTGGTATTAAGAA
AATATATAGAGTAGTCCATTCAGAACAGATCGATACACGTGTAGAAAGCCTTATGTCGCGATGCAAAGGACAATGGTTAG
TATAATTATGAGACTACACAACAAGAAAGATCAAATCTGAAACATGAAATGAAGCTACTAATATGGAAAAGAGAATCTAC
TATTAAATAAACAAATTAAGTACACCATTTTCATTAACAATGTTTGAAATACAAGTATCCTAGATCGATTCACTTATAGC
AAAGCCCTATGTCACAAATCGCAGTGCAAATGACAGTGATCTAATCATTCACATGACTACATGATAAGAAAAGATCGAAT
CTGAAACATCAAGTGCAGCTACTGATATGGTAAGCAGAAGGAATCTAATGTCAAAGGACATTTACTAATCTTGGATCCAA
GAACACAACATAGCCACAGACATTATTAATGTCAAGGGGCATAATTTAGTACTCAATCATTTCTTAATTTCAACAATCAA
CAGAACAAAAGTTCAAGATATTTTAATACAAGTGTAATAAACTATAACAGAAATCAGCAAAGACTTTCTGTAAAAACCAT
GCAAGGACATAATCATTGTAATTCTTCACACAAAATCTAGGCTATCAGTAAGAATCTATCAGCCACATTATCTCTGAGCG
TATATACCCCAACAAAGGATCCTACAGATCAAAATTCAGCTAAACAAGATCCAAAATTTACAAATTTCGAAAGTGAAATG
ATCGTCAGAACACAAGAACCAATCAGCATTTCCATAAACCAACATGTTCGATGAAATCGAGAAGGGAAAGGAGATGACTC
ACTAGGAAGCATACTTAAGTCTCTGTGAAAAGAAAGAGATTGAGTCTCCTGAGTCAAACCCAATTCATCAGAGGACTTTT
TGAGCTCGCGGCTAAAAGGAATCTCGCCTTCAATGGCAGTGACAGCTCTCTGAGAAGCTGAAGAAGAGCACTCCCAGAGA
CAGAAACGACGGCGTTTATCAGCGTCGAATTCAGCGAGACCCATGAGAGGAGAACGATGATGAGTCGTTTGGGGACAAAC
CCAAATGGGAAAACACCTCAGAGCCATAGCAAAGCAGGGAGATTTTTTCAGAGGACTGAAATCGAGCAATGTGAAGGTGA
GATTTTGGAGGAATTAGGTCAACAAAAGTCTCAATGGGGAAATGGGGTTGGTGAGAAAGAATGGAGAGTCATAGAGATAA
CGTCAAGTCACAACAAAAAGTCTGGATTTCTGGAAGGTCTTTCAAAGAAGAGCAAAACTCAGAATACTCTTACTCAGACG
GAAAGGTCCACACTTTGCAAGACGTTACTTACATTTCATACACACATATATCATTTTTTTATTAATTAATTTCACCGACA
AAAAGGTCTGTTGTTTGTTTTTTTTCTGTCAACAATAAATAGTTTTGATGACGCGTGGATATTTATTTGGGTGAATTAGC
TGTGTAGCCATATTTCGACAAAAAATTAAGATTATAACCATATAATTTACGTAATTCAGCAAGTAACCAAAAACTCTAAC
TAATTACAAGTCTATTCCTGTATTATTTCCCTATTTTCCAATTTGCCATGACTCATCATCTTCTTCGTTTTGTTGATCAG
ATATTGATCTAAAGGTAATATTCCATATGTTCTAAAGGTA
>AT1G11790.1 | chr1:3978476-3981475 FORWARD LENGTH=3000
AGTGCTCCATCGAAGCTTCCTCAAAAGAACTGAAGCTGAAACTGATTTGCAACTACTTCGTGTTGCTTTTTCAATATCTA
CTTCTTCATAGAACTTCCACTTGTTGTTGGTAAGATCATCCTGAACCAATACCTTGTTTTCTTTAGCTGAATCAAACAAA
TCATCAATAGGACCGTAAATTGCATTGTGGTTTGTTCTATTCGGAGGCTGCGGAAAACTCGTCAAGCTCTCTTTAATCCA
TTTACATTGCTCCTTTAAACTCAATGCATCAGGTATAAAGTAAAAACCTGTATAATAATAGTTCAAAAGCTGAGCTCTTG
GATTCTAATTTAACACAGATGATTGAAAGTTGGGGATTTTAACTTACCAGGGCGATTATCGATGCAGAACACAGGAGAAG
AATCAACTTTCGAAACCCTAATTCCGTCTGGCAAAACACCGTCATTGTTGAAATTTTGTGAAATCAAATTGAAATCAAGT
AACTCAGACAAATCAATTGGTTTTGGTAGCTTCTTCCTGCGAGTTCCAAGTGATTGATTATAAGTGGAAGGATTCAAACA
AACGCAAGTGGAGAGAAGATAAAAAATTGGCTTACTTTCTAGAGAACTTAGAATCCTGTTCATAGTAAAGTTTGTATTTT
TTCTCTGCTCGCCGGAAAGCCGTACGATCTGCGTCGTCGGAGACGTTCGCCGATTCGTACATCTTCTTCTTCACCAGTCG
ACGATTATTCTCCGGCTGGGGGAGCAACCAACCCGAGTTTATTTTTTTATTTTCTTTTATTTGCAATAAAAATCACTAGT
CTTTCCTAAATTCTTTTTTAGACCTATAATACCTTTTTGTGTATAAATAGACCAATAATTTATTTTGAAAAATTGAACAT
TTGAACCCTGCATTTCTAGTTTTTGGCCATTGGACATAATCAGAGTTGGAAAGTTTACAAAAAAATAAAAGAAAAATCTA
AGGTGTAACACTTTCATCTAAAAACTGATAAAATTAAATGTCAATGGTATTAATTAATTCTAAGGATGCAAAAACACTCT
CATAAGCTATTAAATCAATGGTGTTAATTTGTGAAACTTAGTCATCTAAATAATTTGCTAATTTTTGTAAAAATATATCA
TATATGTAAGAGAAATTCATTGCTTACATTATCTAAGACCTACACTTGATTAATGGTCAGCTTTAGACCTACCCTTGATC
TTGGTGGCCAATTCATGTATAGCAAATGTGGACATCAAAATATTTTTTTTCATAAATAGAGATGATAACAATATTGGAGA
TAATTATTTTGAACCTTTTTCATTCACCATTTATCAAGAAATTAATTACATATACCATAGTCTATAACAAATTTCCAAAT
TTACCACAAAACTTTTCTCAAGAAGGTTTTAAAAAATTTAGGAACTCTTTTGGCCCAAATCCTTTGAAACAATTGTGAAA
GGACTCCATTTACTTTACAACAAAATAAATAGGGAAATTTGCAAAATTGATTAACAAAATAACTATAATTAAGAAACTAA
CCAACAAAAAAAACAGAGATGATATTTTGTATATAAACTATAATATATACTAAAGTACCCTTATCTACACAATCACCATC
TCTTCTATGCTATTACAACCATTACCCTTGCAACCGTCGTCATCATCGCATCCACCATTATTTCCACAAATGTCATACCA
TCATCACCATCACCACTGCAATCGTCACCACCATAGAAACAACCATTACGCTGTCATCTCTACCACCATCACCATTATTG
CGGCCGCAATTGACACACGACCACTGCAACCACCAACACAAATATTACTACGACCTACACCATACACACCATACACACCA
CCACCACCTTAATCACTTCTTCCTCTCTTCCATTGCTTGTTTCATCTCTCTCGCCTCTCATCTTTTTTTTTCTACTTTAA
CTTAATTAAAACAGAACCGAACTATAGTTTTCTATTTTACTTTCAATTTTGTACCATTCTATTTGCTAGTTAGAACGAAG
AAAAATGAAAACAAAGACTCACAAGATCTTATTGAATATTTTCTGGTTTGATCAATATCTAAAATTGAAAATTCCTAACA
CAAATTTAAACCCAAAATCGAATCGATTTCAATTCGCTTAAGGAAAGGAGAAAAGAGATTAAAAGTATATAAACATGATT
TTGTCAGATTTCTAAAAACTGAAACTTGAGATGATTTTATTTAGTTTAATTATTTTTGTTTGGGTTCTATATATAGTATC
TTAGGGTTTAGTTTTCTTAAATCAATAGATGTTTTAAATTAGAATGAATTGATATAAAAAAAGTTAAATTTTCTGGAAAT
TTTCTGTTGGATTGGAGAGAAGAGAAGAAGCAACGAAGAAGATGATGAATGAAAAAGGTTTGTTAAAAAAACATTACCTT
TAGATCAATATCTGATTCACAATCCATTACCTTTAGAACATATGGAATATTACCTTTAGATCAATATCTGATCAACAAAA
CGAAGAAGATGATGAGTCATGGCAAATTGGAAAATAGGGAAATAATACAGGAATAGACTTGTAATTAGTTAGAGTTTTTG
GTTACTTGCTGAATTACGTAAATTATATGGTTATAATCTTAATTTTTTGTCGAAATATGGCTACACAGCTAATTCACCCA
AATAAATATCCACGCGTCATCAAAACTATTTATTGTTGACAGAAAAAAAACAAACAACAGACCTTTTTGTCGGTGAAATT
AATTAATAAAAAAATGATATATGTGTGTATGAAATGTAAGTAACGTCTTGCAAAGTGTGGACCTTTCCGTCTGAGTAAGA
GTATTCTGAGTTTTGCTCTTCTTTGAAAGACCTTCCAGAAATCCAGACTTTTTGTTGTGACTTGACGTTATCTCTATGAC
TCTCCATTCTTTCTCACCAACCCCATTTCCCCATTGAGACTTTTGTTGACCTAATTCCTCCAAAATCTCACCTTCACATT
GCTCGATTTCAGTCCTCTGAAAAAATCTCCCTGCTTTGCT
>AT1G11790.2 | chr1:3978476-3981475 FORWARD LENGTH=3000
AGTGCTCCATCGAAGCTTCCTCAAAAGAACTGAAGCTGAAACTGATTTGCAACTACTTCGTGTTGCTTTTTCAATATCTA
CTTCTTCATAGAACTTCCACTTGTTGTTGGTAAGATCATCCTGAACCAATACCTTGTTTTCTTTAGCTGAATCAAACAAA
TCATCAATAGGACCGTAAATTGCATTGTGGTTTGTTCTATTCGGAGGCTGCGGAAAACTCGTCAAGCTCTCTTTAATCCA
TTTACATTGCTCCTTTAAACTCAATGCATCAGGTATAAAGTAAAAACCTGTATAATAATAGTTCAAAAGCTGAGCTCTTG
GATTCTAATTTAACACAGATGATTGAAAGTTGGGGATTTTAACTTACCAGGGCGATTATCGATGCAGAACACAGGAGAAG
AATCAACTTTCGAAACCCTAATTCCGTCTGGCAAAACACCGTCATTGTTGAAATTTTGTGAAATCAAATTGAAATCAAGT
AACTCAGACAAATCAATTGGTTTTGGTAGCTTCTTCCTGCGAGTTCCAAGTGATTGATTATAAGTGGAAGGATTCAAACA
AACGCAAGTGGAGAGAAGATAAAAAATTGGCTTACTTTCTAGAGAACTTAGAATCCTGTTCATAGTAAAGTTTGTATTTT
TTCTCTGCTCGCCGGAAAGCCGTACGATCTGCGTCGTCGGAGACGTTCGCCGATTCGTACATCTTCTTCTTCACCAGTCG
ACGATTATTCTCCGGCTGGGGGAGCAACCAACCCGAGTTTATTTTTTTATTTTCTTTTATTTGCAATAAAAATCACTAGT
CTTTCCTAAATTCTTTTTTAGACCTATAATACCTTTTTGTGTATAAATAGACCAATAATTTATTTTGAAAAATTGAACAT
TTGAACCCTGCATTTCTAGTTTTTGGCCATTGGACATAATCAGAGTTGGAAAGTTTACAAAAAAATAAAAGAAAAATCTA
AGGTGTAACACTTTCATCTAAAAACTGATAAAATTAAATGTCAATGGTATTAATTAATTCTAAGGATGCAAAAACACTCT
CATAAGCTATTAAATCAATGGTGTTAATTTGTGAAACTTAGTCATCTAAATAATTTGCTAATTTTTGTAAAAATATATCA
TATATGTAAGAGAAATTCATTGCTTACATTATCTAAGACCTACACTTGATTAATGGTCAGCTTTAGACCTACCCTTGATC
TTGGTGGCCAATTCATGTATAGCAAATGTGGACATCAAAATATTTTTTTTCATAAATAGAGATGATAACAATATTGGAGA
TAATTATTTTGAACCTTTTTCATTCACCATTTATCAAGAAATTAATTACATATACCATAGTCTATAACAAATTTCCAAAT
TTACCACAAAACTTTTCTCAAGAAGGTTTTAAAAAATTTAGGAACTCTTTTGGCCCAAATCCTTTGAAACAATTGTGAAA
GGACTCCATTTACTTTACAACAAAATAAATAGGGAAATTTGCAAAATTGATTAACAAAATAACTATAATTAAGAAACTAA
CCAACAAAAAAAACAGAGATGATATTTTGTATATAAACTATAATATATACTAAAGTACCCTTATCTACACAATCACCATC
TCTTCTATGCTATTACAACCATTACCCTTGCAACCGTCGTCATCATCGCATCCACCATTATTTCCACAAATGTCATACCA
TCATCACCATCACCACTGCAATCGTCACCACCATAGAAACAACCATTACGCTGTCATCTCTACCACCATCACCATTATTG
CGGCCGCAATTGACACACGACCACTGCAACCACCAACACAAATATTACTACGACCTACACCATACACACCATACACACCA
CCACCACCTTAATCACTTCTTCCTCTCTTCCATTGCTTGTTTCATCTCTCTCGCCTCTCATCTTTTTTTTTCTACTTTAA
CTTAATTAAAACAGAACCGAACTATAGTTTTCTATTTTACTTTCAATTTTGTACCATTCTATTTGCTAGTTAGAACGAAG
AAAAATGAAAACAAAGACTCACAAGATCTTATTGAATATTTTCTGGTTTGATCAATATCTAAAATTGAAAATTCCTAACA
CAAATTTAAACCCAAAATCGAATCGATTTCAATTCGCTTAAGGAAAGGAGAAAAGAGATTAAAAGTATATAAACATGATT
TTGTCAGATTTCTAAAAACTGAAACTTGAGATGATTTTATTTAGTTTAATTATTTTTGTTTGGGTTCTATATATAGTATC
TTAGGGTTTAGTTTTCTTAAATCAATAGATGTTTTAAATTAGAATGAATTGATATAAAAAAAGTTAAATTTTCTGGAAAT
TTTCTGTTGGATTGGAGAGAAGAGAAGAAGCAACGAAGAAGATGATGAATGAAAAAGGTTTGTTAAAAAAACATTACCTT
TAGATCAATATCTGATTCACAATCCATTACCTTTAGAACATATGGAATATTACCTTTAGATCAATATCTGATCAACAAAA
CGAAGAAGATGATGAGTCATGGCAAATTGGAAAATAGGGAAATAATACAGGAATAGACTTGTAATTAGTTAGAGTTTTTG
GTTACTTGCTGAATTACGTAAATTATATGGTTATAATCTTAATTTTTTGTCGAAATATGGCTACACAGCTAATTCACCCA
AATAAATATCCACGCGTCATCAAAACTATTTATTGTTGACAGAAAAAAAACAAACAACAGACCTTTTTGTCGGTGAAATT
AATTAATAAAAAAATGATATATGTGTGTATGAAATGTAAGTAACGTCTTGCAAAGTGTGGACCTTTCCGTCTGAGTAAGA
GTATTCTGAGTTTTGCTCTTCTTTGAAAGACCTTCCAGAAATCCAGACTTTTTGTTGTGACTTGACGTTATCTCTATGAC
TCTCCATTCTTTCTCACCAACCCCATTTCCCCATTGAGACTTTTGTTGACCTAATTCCTCCAAAATCTCACCTTCACATT
GCTCGATTTCAGTCCTCTGAAAAAATCTCCCTGCTTTGCT
>AT1G11800.1 | chr1:3987264-3990263 REVERSE LENGTH=3000
ACCAGAAACAGAATTATTTCTCAAGATTTTGTGGTTACGGTTTTTGCTGCTATCATATCCGAAAGCATACGAGCAAAAGT
TCTGATAACTCTCGAACAAGCTACGGTTTTGAATCAACCTAGTTTCCCCCAAGTACATGTTACATACCATGAGCGTGTAG
TTGCTGTAGTGGTTATTGGAGATGCAAAACAATAAGCCGTCGCAGTGAAAGAGTTGAGATATCGCGAATCCATCAAATGC
ACTTACTTGATTCACTGATGTGTCAACAAAGTCATCGCCGCCATTTAGGTCCAGCTTCATTGAACAGATCTTGTCACCAA
TGAGGATAAACCCTACGTGACTGCTTTTCCTTGCGGTTGCTTTACCACCTACAAGATTGGTTTTCGATGAAGCCTCCCAT
TTCTTGCACGTTGATCGGAGTGATCTAAGAGATGTAATGGGAACCCTAGCGAGAATCTCGTCTACCAAAACCACTGGAAG
GGTTGACATCGTCGTCGTCATTTCTCTGAACTTCAGAAAAACCAAGGACTGTTAGGGGTTGTTTCGTTTTTGGGTTCAGT
GTAGCCACTAGACAAATGTGTTAGTTTACGATTTAAGGGTAAGAAATCTTTTCTAAATTGGCAATAAATGCTTAATACAG
AAGGAAATCTGGAAAAGATTTTAATTATTTTTGGTGGATTTTATTCCATCTTTGTATCCCTAATCTACAAAGGTGATTGG
TTAAAATGACTAACAGTAATCTTGTTCAAAAGGACGTTACACGAAACAAAAGGAGATGATGCAAGAAGAAAAAAAAAAAT
TATTGTAATCAGTGGAACTAATTTAATAATCTCTCTCGTTACTTTTGCCCGGTTGATAGATTCTTCGTATATGCACTAAA
CTTGGAACGTAAGAAGAGAACACAAGTGGATCAAAATAATATCTAAACATTTTAGGTTTCGAGATGTGATCTGTTCCGAT
TTTCACAACAGATTTGTCCAATGATGTTAACTGTTTCGTATCCACAGTTTTCGTTCGGTCTATACTTACGAGATTTGGAA
ACCACAACAACTTTCTTCTCCTCGTCGATATAGAAGCTCTCAACACGAAATTTACTCGAAAAATCAGAGAGCGATGTCCT
TTCCATTGTGAAGAACTTGGTCCATGCATGATACTGCATTGGACTCAATTTTAGTCGTTATCTCCATGACCAAGTCCAAA
CATAAGTCGTAGGGTTGATATAACATAGCGAGCTGCTCTTCTCTGATACAAGATATATAGAGTCACAGTCTCTTCATCAC
TAGAGTGAAACGGAAGAGGAAGACGCGGTCCAAACCTTTCTGATGTAAAATCAAAACAGAGTAAAAAAACAATACGATTT
GAAACTGCATGGCTATCTGACTTCTTTTTGTGGAGCATAATAATAAGTATTTCCCTTCAAAGACACACCGTTGTTGTTGT
TGTTGTTGTTGTTGTTTGTCGTAACCGAAAGCATACATGTCTAATCTGTGGAACTTATGGTATTTGCTTCTTGGTTGGAT
CCACCTGAATTCCCCTTAATAAGGGTTCCACACCATGAGCCTCCTTCTCCTTTTGTGTATGACGCATAACAATCAAGCCG
TCACAGTGAAATATATTAGATATATCGTATTGATCAACTATATATATTTCCTTTAAAGATGGATCAACGAAATCGTTGTT
GTGGATTCCTTGGAGATCAAGTCTCAGGGAACAAACCTTAGAATACATTACTACGAAACCTAGAAATTGCTTACTTGTAT
CTGCTTTAATTACCAAAAACATAATTTTCCGACAAAACGTTCCAGGATAAAGTGTTCCACGTTGTACAAGTACATTGCAC
TTCACTCAGAGATATCAATGGAACTCTAGAGAATATCTCTCCCACCAAATCTACTGAAAGATCGGACAAAGTCGTCATTA
TTTGTTCGTCTCCTTAAATGATGAAGTGAGAGACGACACTTGTATATTCTTTGCTAAGAACCGTCATTTGTGATCAAAGA
ACAACTTGACCAAATGATAGATACTTATTGTTCTGGTATTTACAACATTAAGAACTAATTACAACTTAATGAAGAACAGA
ACTTGCTGGTCTTTGTGTTAGTCTGACTGTAGACCATAAGTATTAGAGATCTTAACTCATTCATTGATCTGTAAATAATT
CACAGAACTAACAACTCCTTATAAAGCAAACAAAAAAGGACCAATCCAAAAACTTGAACTTTTCCTACTATATACATCTT
CAAAATTAGCTAACAAAAGAAATTAAAACTTCAAACAAGAAAAAGATCTAAGAACAAAAATATCAGTCTCAAAGATTGCT
TGCGGTGTACGTCAAAGAGAGCCAGAAGAAGATATATTAGGTTCCAATCTCATACTTGAACCAACCTTGGTTTCAAGCTT
TCATTAGTAATTTCGAGAGCGAGTCAAGGTTTGATCATCCAATGGGTGGCTTAGCGATTCCTTGTCCTGAAGATACCTAC
ATCACTGCAAATCCAACATTTTGTTCTTCCGAGTTGAAAAATAGACTTACTCATTTTAAACGTAGGAGTTTTTCCCCCTC
TTCTTCTTAAAGTTTGAAGATAGAATGACAGGTTTTTGCAATAGACATGATCATGTTCATGTCAATACATTTAGGATCGA
TCTTAGAAAAAGAAAGACAATAGACTAAAACTAGTCATCTAAATTTTATTGCCAAGAGATGTACTTCGAAAATGCTAGTA
TAGATTTTAGTCTCTTGACAATAAAATTTTGTATAAAATTTGTCTCCTAAATAGTATGTTTTTGTTTTTGTTGTATTCCC
CAACAGCTAATTCTGTCTTCTGGTATATGGGTATACTTCGGTTAGTTTCGGTTTGATTACGGTTCACCTTTCAAATTTAA
ACATTGAAATTGTAAACCATCTTCTTTGTCCAAAACGATGTCGTATAATAATAACACGTAGCCGTTAAATGAAAACCGAA
GCGTCAAAAAATCAAAATCGATAAAAACTAATTAGGGTAA
>AT1G11803.1 | chr1:3988031-3991030 REVERSE LENGTH=3000
TAAAAACAGAAAACGCATCAAGATGTTATCACAGCAGCAAATATCCCAAATAAACATGAAAAAGCAGAATTGTTCAGAAG
GAGATGAAAGTAAATGACTGAAACAAAAGAGAGATAAGAAACATAAGAAACAATCTAGTCATCTCTTGCTTTCCTTTTAC
CCGTCTTGTCGATTTGCAATGAGACTAAGCTTGGAACATAAGAAGTGAAGTCTTCGGGCGGAGCATCTCCAACGGTAAAA
GAGGTGAAGTATCCATCTCTTCCAAAGATGAAAGCATTTCCGTGGTTGAGATCCAACTCTGTCTCTTGACCGAAAACTAC
AACGACTTGCTTCTCCTCGTCAACGATGAATCTCCCAGCTATAAATACATCCGGAAAACCATCCAGCGTCGCCAAGTCCA
CTTGCAAAAACTCTCTCCACGACACCTTGTTGGGCTCGATCTCAGTCGAAATCCAAATACCTAAAGTGTCACGTTGATAT
AACACAGCAAGATGATCATCTCTAACACAAGATATAACCATAATGCCTTCTCCTTCATCACCCAAAGACTCAAACGGCAG
AGACAGAAGCTTTCCAAAACTCTCTCTTGTGAAGTCAAAACAGAGTAAATTATATTCCCAAACTCCTTCTTCAATTACCT
TTATAACCCGAAAGTAAGCATTTCCCTTCAAAGACACGCTTCCTAGTCGCCAAAGATGTATAGATTTCTCGAGATCAACA
TTAAGATCTTTCCATGAATCGGATTTTAAACTGTAGATTTCATAACCACCAGAAACAGAATTATTTCTCAAGATTTTGTG
GTTACGGTTTTTGCTGCTATCATATCCGAAAGCATACGAGCAAAAGTTCTGATAACTCTCGAACAAGCTACGGTTTTGAA
TCAACCTAGTTTCCCCCAAGTACATGTTACATACCATGAGCGTGTAGTTGCTGTAGTGGTTATTGGAGATGCAAAACAAT
AAGCCGTCGCAGTGAAAGAGTTGAGATATCGCGAATCCATCAAATGCACTTACTTGATTCACTGATGTGTCAACAAAGTC
ATCGCCGCCATTTAGGTCCAGCTTCATTGAACAGATCTTGTCACCAATGAGGATAAACCCTACGTGACTGCTTTTCCTTG
CGGTTGCTTTACCACCTACAAGATTGGTTTTCGATGAAGCCTCCCATTTCTTGCACGTTGATCGGAGTGATCTAAGAGAT
GTAATGGGAACCCTAGCGAGAATCTCGTCTACCAAAACCACTGGAAGGGTTGACATCGTCGTCGTCATTTCTCTGAACTT
CAGAAAAACCAAGGACTGTTAGGGGTTGTTTCGTTTTTGGGTTCAGTGTAGCCACTAGACAAATGTGTTAGTTTACGATT
TAAGGGTAAGAAATCTTTTCTAAATTGGCAATAAATGCTTAATACAGAAGGAAATCTGGAAAAGATTTTAATTATTTTTG
GTGGATTTTATTCCATCTTTGTATCCCTAATCTACAAAGGTGATTGGTTAAAATGACTAACAGTAATCTTGTTCAAAAGG
ACGTTACACGAAACAAAAGGAGATGATGCAAGAAGAAAAAAAAAAATTATTGTAATCAGTGGAACTAATTTAATAATCTC
TCTCGTTACTTTTGCCCGGTTGATAGATTCTTCGTATATGCACTAAACTTGGAACGTAAGAAGAGAACACAAGTGGATCA
AAATAATATCTAAACATTTTAGGTTTCGAGATGTGATCTGTTCCGATTTTCACAACAGATTTGTCCAATGATGTTAACTG
TTTCGTATCCACAGTTTTCGTTCGGTCTATACTTACGAGATTTGGAAACCACAACAACTTTCTTCTCCTCGTCGATATAG
AAGCTCTCAACACGAAATTTACTCGAAAAATCAGAGAGCGATGTCCTTTCCATTGTGAAGAACTTGGTCCATGCATGATA
CTGCATTGGACTCAATTTTAGTCGTTATCTCCATGACCAAGTCCAAACATAAGTCGTAGGGTTGATATAACATAGCGAGC
TGCTCTTCTCTGATACAAGATATATAGAGTCACAGTCTCTTCATCACTAGAGTGAAACGGAAGAGGAAGACGCGGTCCAA
ACCTTTCTGATGTAAAATCAAAACAGAGTAAAAAAACAATACGATTTGAAACTGCATGGCTATCTGACTTCTTTTTGTGG
AGCATAATAATAAGTATTTCCCTTCAAAGACACACCGTTGTTGTTGTTGTTGTTGTTGTTGTTTGTCGTAACCGAAAGCA
TACATGTCTAATCTGTGGAACTTATGGTATTTGCTTCTTGGTTGGATCCACCTGAATTCCCCTTAATAAGGGTTCCACAC
CATGAGCCTCCTTCTCCTTTTGTGTATGACGCATAACAATCAAGCCGTCACAGTGAAATATATTAGATATATCGTATTGA
TCAACTATATATATTTCCTTTAAAGATGGATCAACGAAATCGTTGTTGTGGATTCCTTGGAGATCAAGTCTCAGGGAACA
AACCTTAGAATACATTACTACGAAACCTAGAAATTGCTTACTTGTATCTGCTTTAATTACCAAAAACATAATTTTCCGAC
AAAACGTTCCAGGATAAAGTGTTCCACGTTGTACAAGTACATTGCACTTCACTCAGAGATATCAATGGAACTCTAGAGAA
TATCTCTCCCACCAAATCTACTGAAAGATCGGACAAAGTCGTCATTATTTGTTCGTCTCCTTAAATGATGAAGTGAGAGA
CGACACTTGTATATTCTTTGCTAAGAACCGTCATTTGTGATCAAAGAACAACTTGACCAAATGATAGATACTTATTGTTC
TGGTATTTACAACATTAAGAACTAATTACAACTTAATGAAGAACAGAACTTGCTGGTCTTTGTGTTAGTCTGACTGTAGA
CCATAAGTATTAGAGATCTTAACTCATTCATTGATCTGTAAATAATTCACAGAACTAACAACTCCTTATAAAGCAAACAA
AAAAGGACCAATCCAAAAACTTGAACTTTTCCTACTATAT
>AT1G11806.1 | chr1:3985346-3988345 FORWARD LENGTH=3000
AAATAAGGCCGTTCCCAAACCAAAAAACAAAAAAAACTTAAACCAAGAACTGTTTATCATCAGTTCGAAACAGAGAAACC
CTACGCACCAAATTTGGTGTTTCATACAGTTTTTTAACCTAGTCACAAAAGCTTCACTAAGGAAGACTAACTTCGAGCTC
TGAATAGTTTGATCTCATTTTGGCGAAAGGGTTACAAGCAGACCGAAATGATCACTAGGCAACACCGGAAGCTCTAACTT
CTTAATGTCACCCCTCACTTTCTTCTCTTTTACATATGATAAACCAGGAATGGCCTCTTTCCCAACCATCTCGATTCCAC
CAAGCTTGTAATCATCCAGACGACACAAAATCCGGTCTAACCGTTTCTGCAATGCCCGGTTACCGGACAACATTGGGTTT
GCTTTTGTGTCATATGTAAAACCCAAATCACCTGGTTTCAAAACCTCCCAAACATCCACCCATTTGTCTGGCAAAGGAAA
CTTCCCATCTAGCTTGTCGCACCAGTTCATGTCTCCCCCGAATATCACATTGGCATTAGGTCTGAGAATCTCAATTGCCT
CCTTGGCTTGTTCAACGCGTTCTCGACTGAACATTTGGTCCCATTTTGGAGGACCTGGACAGGGACTCTCAAGATGGCTA
GTTGCAAAAACAAGTGGCTTTCTCCCTGGAACTTCAACTTCTGCGATAGATAGTTCTCTTCCCATTATCGAGTTCCCAAA
GCTTTTGCTGCTGAAAGATTTCACTCCCAACTTGCTCAACTGCAAATTACACATAAGGGTCAGTTACAAGAACCACAGGG
AATTATTCAGATACAGACGGCAAGAGCCTAAGCCAAGCAAGCACAATCTTTACCAGCATGCAGTAGTAGCCTCTCGAAAC
TGCCACATCAACTGAGACAGAACAAGAATACGCTTTCCACCAATTCGACTTGCGGAAAATATCATATATCTCAGGAGTGA
CTTCCTACAAACCACACAAAAACCACTTGTCAAGAAAGCTGAGCTATTTCTAAATGTTGCAGATAGAAATCATTCTATAG
CAAAATGTAAAAGTGACCTGAAAACATATGAGATGAGGAGAATGAAGCTGAATAAGATGACCAATCGCTCTCATCCTTAG
ATTCAACTCAAGGTCTTCACGAAACCAAACATTGTAGCTCAAGATCTTCAAGCAAGTTAAAGGTGTTCCTGAATCAGAAG
CTACCCCTACAAAAACCAAACAATGACAAAAAAAGTAAAGACTTCTGCATTGAGGAACAATGGAAATCAAACTCACACAA
TTTAGCAGTAATCAAAAACCAATAACAAGCTTTAGATGAAACAGGAATCATACAGTAATAAGTCTCGTCTTTCAAACTGA
TATCTAAGGTATGAGCCACAATGAGTATACCAAAATTCACAAAGACCTAAAACCCTAGGGAGTAGAAAAAAACCGACCTT
TCGTTTCAATCTCTTTGTTCTTCTTCATGACACCTTGCGATTCAGAGCAAACAACAGAAGCACCATCGACCTCGACGACG
TCATCATCCATAGCTTTACGCTTGATACACCGCCGCAGAGGAAAGAAAACAGACCCGACGGAGGAATCAGCGTCGTTACT
CTCGAGACCCGAATCAGTCAAATCCTGAAATCCCAAGAGAGAAGACGTTGGCGATCGTGTTCCACAGACGTCACAGATTG
AGTTCTTGTACGTGTTCAAAAAAGTACAGGCCTTGCAAGCCCATTTAGCTTCATCGTTCGCGGAAATTGAGAGAGAAGGT
GGAGGAGGAGACAAAGAAGGGAGAGATACAGGAGCCAAGCAGATCATGCAATTGAGTTTCTGAGACGCAGAATTGAGGAA
AGTACATTTGTTGCAGGACCAAGACGACGACATTGCTCGACTTGTGACAATTCTCAGAAATCGGATTGTTGTTGACATTT
ACCCTAATTAGTTTTTATCGATTTTGATTTTTTGACGCTTCGGTTTTCATTTAACGGCTACGTGTTATTATTATACGACA
TCGTTTTGGACAAAGAAGATGGTTTACAATTTCAATGTTTAAATTTGAAAGGTGAACCGTAATCAAACCGAAACTAACCG
AAGTATACCCATATACCAGAAGACAGAATTAGCTGTTGGGGAATACAACAAAAACAAAAACATACTATTTAGGAGACAAA
TTTTATACAAAATTTTATTGTCAAGAGACTAAAATCTATACTAGCATTTTCGAAGTACATCTCTTGGCAATAAAATTTAG
ATGACTAGTTTTAGTCTATTGTCTTTCTTTTTCTAAGATCGATCCTAAATGTATTGACATGAACATGATCATGTCTATTG
CAAAAACCTGTCATTCTATCTTCAAACTTTAAGAAGAAGAGGGGGAAAAACTCCTACGTTTAAAATGAGTAAGTCTATTT
TTCAACTCGGAAGAACAAAATGTTGGATTTGCAGTGATGTAGGTATCTTCAGGACAAGGAATCGCTAAGCCACCCATTGG
ATGATCAAACCTTGACTCGCTCTCGAAATTACTAATGAAAGCTTGAAACCAAGGTTGGTTCAAGTATGAGATTGGAACCT
AATATATCTTCTTCTGGCTCTCTTTGACGTACACCGCAAGCAATCTTTGAGACTGATATTTTTGTTCTTAGATCTTTTTC
TTGTTTGAAGTTTTAATTTCTTTTGTTAGCTAATTTTGAAGATGTATATAGTAGGAAAAGTTCAAGTTTTTGGATTGGTC
CTTTTTTGTTTGCTTTATAAGGAGTTGTTAGTTCTGTGAATTATTTACAGATCAATGAATGAGTTAAGATCTCTAATACT
TATGGTCTACAGTCAGACTAACACAAAGACCAGCAAGTTCTGTTCTTCATTAAGTTGTAATTAGTTCTTAATGTTGTAAA
TACCAGAACAATAAGTATCTATCATTTGGTCAAGTTGTTCTTTGATCACAAATGACGGTTCTTAGCAAAGAATATACAAG
TGTCGTCTCTCACTTCATCATTTAAGGAGACGAACAAATA
>AT1G11810.1 | chr1:3986763-3989762 FORWARD LENGTH=3000
GGGAGTAGAAAAAAACCGACCTTTCGTTTCAATCTCTTTGTTCTTCTTCATGACACCTTGCGATTCAGAGCAAACAACAG
AAGCACCATCGACCTCGACGACGTCATCATCCATAGCTTTACGCTTGATACACCGCCGCAGAGGAAAGAAAACAGACCCG
ACGGAGGAATCAGCGTCGTTACTCTCGAGACCCGAATCAGTCAAATCCTGAAATCCCAAGAGAGAAGACGTTGGCGATCG
TGTTCCACAGACGTCACAGATTGAGTTCTTGTACGTGTTCAAAAAAGTACAGGCCTTGCAAGCCCATTTAGCTTCATCGT
TCGCGGAAATTGAGAGAGAAGGTGGAGGAGGAGACAAAGAAGGGAGAGATACAGGAGCCAAGCAGATCATGCAATTGAGT
TTCTGAGACGCAGAATTGAGGAAAGTACATTTGTTGCAGGACCAAGACGACGACATTGCTCGACTTGTGACAATTCTCAG
AAATCGGATTGTTGTTGACATTTACCCTAATTAGTTTTTATCGATTTTGATTTTTTGACGCTTCGGTTTTCATTTAACGG
CTACGTGTTATTATTATACGACATCGTTTTGGACAAAGAAGATGGTTTACAATTTCAATGTTTAAATTTGAAAGGTGAAC
CGTAATCAAACCGAAACTAACCGAAGTATACCCATATACCAGAAGACAGAATTAGCTGTTGGGGAATACAACAAAAACAA
AAACATACTATTTAGGAGACAAATTTTATACAAAATTTTATTGTCAAGAGACTAAAATCTATACTAGCATTTTCGAAGTA
CATCTCTTGGCAATAAAATTTAGATGACTAGTTTTAGTCTATTGTCTTTCTTTTTCTAAGATCGATCCTAAATGTATTGA
CATGAACATGATCATGTCTATTGCAAAAACCTGTCATTCTATCTTCAAACTTTAAGAAGAAGAGGGGGAAAAACTCCTAC
GTTTAAAATGAGTAAGTCTATTTTTCAACTCGGAAGAACAAAATGTTGGATTTGCAGTGATGTAGGTATCTTCAGGACAA
GGAATCGCTAAGCCACCCATTGGATGATCAAACCTTGACTCGCTCTCGAAATTACTAATGAAAGCTTGAAACCAAGGTTG
GTTCAAGTATGAGATTGGAACCTAATATATCTTCTTCTGGCTCTCTTTGACGTACACCGCAAGCAATCTTTGAGACTGAT
ATTTTTGTTCTTAGATCTTTTTCTTGTTTGAAGTTTTAATTTCTTTTGTTAGCTAATTTTGAAGATGTATATAGTAGGAA
AAGTTCAAGTTTTTGGATTGGTCCTTTTTTGTTTGCTTTATAAGGAGTTGTTAGTTCTGTGAATTATTTACAGATCAATG
AATGAGTTAAGATCTCTAATACTTATGGTCTACAGTCAGACTAACACAAAGACCAGCAAGTTCTGTTCTTCATTAAGTTG
TAATTAGTTCTTAATGTTGTAAATACCAGAACAATAAGTATCTATCATTTGGTCAAGTTGTTCTTTGATCACAAATGACG
GTTCTTAGCAAAGAATATACAAGTGTCGTCTCTCACTTCATCATTTAAGGAGACGAACAAATAATGACGACTTTGTCCGA
TCTTTCAGTAGATTTGGTGGGAGAGATATTCTCTAGAGTTCCATTGATATCTCTGAGTGAAGTGCAATGTACTTGTACAA
CGTGGAACACTTTATCCTGGAACGTTTTGTCGGAAAATTATGTTTTTGGTAATTAAAGCAGATACAAGTAAGCAATTTCT
AGGTTTCGTAGTAATGTATTCTAAGGTTTGTTCCCTGAGACTTGATCTCCAAGGAATCCACAACAACGATTTCGTTGATC
CATCTTTAAAGGAAATATATATAGTTGATCAATACGATATATCTAATATATTTCACTGTGACGGCTTGATTGTTATGCGT
CATACACAAAAGGAGAAGGAGGCTCATGGTGTGGAACCCTTATTAAGGGGAATTCAGGTGGATCCAACCAAGAAGCAAAT
ACCATAAGTTCCACAGATTAGACATGTATGCTTTCGGTTACGACAAACAACAACAACAACAACAACAACAACGGTGTGTC
TTTGAAGGGAAATACTTATTATTATGCTCCACAAAAAGAAGTCAGATAGCCATGCAGTTTCAAATCGTATTGTTTTTTTA
CTCTGTTTTGATTTTACATCAGAAAGGTTTGGACCGCGTCTTCCTCTTCCGTTTCACTCTAGTGATGAAGAGACTGTGAC
TCTATATATCTTGTATCAGAGAAGAGCAGCTCGCTATGTTATATCAACCCTACGACTTATGTTTGGACTTGGTCATGGAG
ATAACGACTAAAATTGAGTCCAATGCAGTATCATGCATGGACCAAGTTCTTCACAATGGAAAGGACATCGCTCTCTGATT
TTTCGAGTAAATTTCGTGTTGAGAGCTTCTATATCGACGAGGAGAAGAAAGTTGTTGTGGTTTCCAAATCTCGTAAGTAT
AGACCGAACGAAAACTGTGGATACGAAACAGTTAACATCATTGGACAAATCTGTTGTGAAAATCGGAACAGATCACATCT
CGAAACCTAAAATGTTTAGATATTATTTTGATCCACTTGTGTTCTCTTCTTACGTTCCAAGTTTAGTGCATATACGAAGA
ATCTATCAACCGGGCAAAAGTAACGAGAGAGATTATTAAATTAGTTCCACTGATTACAATAATTTTTTTTTTTCTTCTTG
CATCATCTCCTTTTGTTTCGTGTAACGTCCTTTTGAACAAGATTACTGTTAGTCATTTTAACCAATCACCTTTGTAGATT
AGGGATACAAAGATGGAATAAAATCCACCAAAAATAATTAAAATCTTTTCCAGATTTCCTTCTGTATTAAGCATTTATTG
CCAATTTAGAAAAGATTTCTTACCCTTAAATCGTAAACTAACACATTTGTCTAGTGGCTACACTGAACCCAAAAACGAAA
CAACCCCTAACAGTCCTTGGTTTTTCTGAAGTTCAGAGAA
>AT1G11820.2 | chr1:3993328-3996327 REVERSE LENGTH=3000
GGTCCAAAACCAAGAAAAGCATTAGAATACTTCTCCTCAGGGATATCTCTTTTCCTCAACAGCTTCATACCAAAGACCTC
AGTGTAAAACCTGGTGAGACAAATAAAGAATATCTTAAAATGTAAAATAACTCCTGTTACAGAAAGATAAAGAATAAGGT
ATTAATGAAAAAGAAAAAGACATACTCAATGGTGCGATCAAGATCACCAACGCGGTAGACAACATGGAGAAAACGACGGT
TATCCTTCTTAGGCCATTCCAACAAATCAGAAGCCTCAGCCATGTTTCTAGAAAGAAGAAAACTTGATTCAGCTGCTCTC
ATTGAAACAAAATGTACATTACAAATCGAGATAAAACATTGACACAGCCTCAACATAGAGGCGGAAGCAATCTCATTCAT
TTCCCCTATAAACTTGCTCTCTCCTGATAAATTTAACGAACACCATCAACTCTAGATTTACATTTACCAGGATTCTTATA
AAACATCACTAATCTCAACTTCATAAGCATTTTCAACCCAAAAAGGTCTCAACTTTAACATACCCAAAATCATGATGCAC
CAAATATGAATCTTATTATAAGTTCGCCGCTATTATATAATCGCAAAACGATCAACAAGAACGAACGGAATTGTGATTTC
TCAATGATCATCACAACACAAAGAACAATTACATTCTATAAAAATCCCACTAAATTATCGATCCACGAATCCTGTCCTAA
ATTAGATCCGGAAAACACCGGATCGCTAGAATAAAATTCCACTATTGAATCGAGAAAAAATGATTAAGAATCACAAAATC
TAGAACATGATCAACGAAATGTTTAGAACTTGATCATATCTGCAACAGTAAACACACCTGGGAAGAAGATGTACGGTACA
AAAAAGCTAAACCACTCTCGAGTAGGTGAGTAATCCAGTCATTGTTGGCACAATCGTCGTCACTTAAATAGGAGTTTGTA
GAAACTTTGCCGACAATGTCTTTGCTACTGCCTGTGACATAGTTAGATCATCACAGACGCGTTACAACCGATGGATGAGT
GTATTATTGTGAAAATATGGTGAACGACCGTTACGGTTATAATCTAACAGCCGTGTCATGGGATGACACGTGGCGGCGTG
AAACAGGTGTTAAAAACATGCTTCTGTAAACCGTCTGTTTACAGTGTGCGACACAGACTCGAGCATAGAGAAAGAATCTC
ATTCAAGTAGAATCGTGTTTCATGTGATTTTGGAAAGGCATTAGCCAAGGCCCACACAAAATTGTGAAATTAGAATTTAG
CGAGGGAGTGAAGCCCATCAGTCCGTGAAATGGGATCTCAGCCCATTTAGAAAATATTTTATTTCTTTTGTTTATATATA
TTTTCTGGTGTTTTGTATGAAATTTGGACGATGTCTTATTCACGACACATCATAAGCTTTCTTTATCGACATGTTTGGTT
TTGAAATGGAATCATTTTCTTCATTCTTCTTTTTGGCACTACCATAAAAAGAAGGCTTTTTATGCATTAAATTTTAAAAG
TAAAAACGATAAAATTGGCTTCACATTGAATCTTTTGAAGCCATGCGTAGTGTATACCGAGACTACATTATGAAAACGAC
ACACCTCTTAGCAATGCGGTAACGGATTGTAAATTTTAAAATCAAACCCTTTGTATAATTTCAATATATATAACTGTAGA
TTTAATAATTCCTATAAACAGACGAAAAAGTGTCACGGTTCATTGTTATTTTGTTTTCCGTAATGAAAATCTGTTTATTT
TATTTATATAAAGGAGATAACTAAATTGTTTCAGGAGATTGGCATATACTATAGCATATAATTCAGTGTGATTTCATGAT
TCAAAGAGTGTTTGTTTATTGACATACATACATACAGAAAGCTTTCCTCTTTTTCAGAGTTTGTTTCTTTGTTTGTTTAA
TCTGTTATCTTATGTTACATATGGATCTCTATGTTAGTATGTTTGTTGGGTTGCTGTATTTTTTTTTTTTTGTCCTCTCT
TTCTTCTCTTGCTCGACTAGAAAGAAGTCTACAACTTTACAAAAGAGACTATGTAAAAGTGATACAAAAAGAGAAAATGT
ATTCATTTTGTCTAACATAATTTCTTTGTATATAAGTTCCCTTTAAACAGTTTAGTCGGTGCAAAAAGATTCAGGCTAAC
AATATTACTTGTTACGTTTTCTTGAGACATCTATTTTTATTTTTTTTCTTGTATTGTTTGAGATGAGAAAAAGTGTTATC
AACAAATAAATAAAATGGGCCATTGTCTTCTTGCTGTTCAGCGGAAGCATGGGTTATATTGTAATTCTCTGTTTGTCAAC
TTGTAATTCAATGTGTTTGATAGATATATTTCAATGACCGGAAAATAAATACATAGAGAAAACACCTACATAATATAATA
GTATAATTCAACTAAAGGCCATTGTTATATGCTTTCAATTGTCCACTTTTATTACATGTGGTCAACACCAACATCCCATT
TCCAACCCAATATACAAAACCAAAATAATAATAAAGAATAATATTTTTTATTTTATTTTATCTTAATTGTTTGAAGAACT
ATTATTTTAGACAGAGTCTTTTTGTGTACAAGCAATTCAACTTTATTTAATTTGGTTTTTTACAAAATTTATGGATGAAA
GAAAATATTCCAAATGGACCAAATCTATTAAAGATTACATAGTGATGCCTAGCTGGTGCTTTTATCGGAATTCAAGGGCA
TTACGGTAAAATATCACATATGGTCTGAAAAAAAAACAGTTTGTGTGGGGAGGAGCGAGCAGAGTCGGTTCACGTGAAAG
CACAGAGACATAAATCTTTCTTTCACAGCCTAAAACCCCTAAAAATGTCTAATCTCTCTTCTTCTTCTCCGTTTCTCTTT
AGATTATCTCAACCATACAGCCATAAATCCATCGGAAGAGGAGGAAGATAATGCAAGAATCAGTCGCTGAGTCTGAATCT
GAAGGGGAAGAGTTGCACAATAAGCTCAAGCTCCTCTTCA
>AT1G11820.1 | chr1:3993328-3996327 REVERSE LENGTH=3000
GGTCCAAAACCAAGAAAAGCATTAGAATACTTCTCCTCAGGGATATCTCTTTTCCTCAACAGCTTCATACCAAAGACCTC
AGTGTAAAACCTGGTGAGACAAATAAAGAATATCTTAAAATGTAAAATAACTCCTGTTACAGAAAGATAAAGAATAAGGT
ATTAATGAAAAAGAAAAAGACATACTCAATGGTGCGATCAAGATCACCAACGCGGTAGACAACATGGAGAAAACGACGGT
TATCCTTCTTAGGCCATTCCAACAAATCAGAAGCCTCAGCCATGTTTCTAGAAAGAAGAAAACTTGATTCAGCTGCTCTC
ATTGAAACAAAATGTACATTACAAATCGAGATAAAACATTGACACAGCCTCAACATAGAGGCGGAAGCAATCTCATTCAT
TTCCCCTATAAACTTGCTCTCTCCTGATAAATTTAACGAACACCATCAACTCTAGATTTACATTTACCAGGATTCTTATA
AAACATCACTAATCTCAACTTCATAAGCATTTTCAACCCAAAAAGGTCTCAACTTTAACATACCCAAAATCATGATGCAC
CAAATATGAATCTTATTATAAGTTCGCCGCTATTATATAATCGCAAAACGATCAACAAGAACGAACGGAATTGTGATTTC
TCAATGATCATCACAACACAAAGAACAATTACATTCTATAAAAATCCCACTAAATTATCGATCCACGAATCCTGTCCTAA
ATTAGATCCGGAAAACACCGGATCGCTAGAATAAAATTCCACTATTGAATCGAGAAAAAATGATTAAGAATCACAAAATC
TAGAACATGATCAACGAAATGTTTAGAACTTGATCATATCTGCAACAGTAAACACACCTGGGAAGAAGATGTACGGTACA
AAAAAGCTAAACCACTCTCGAGTAGGTGAGTAATCCAGTCATTGTTGGCACAATCGTCGTCACTTAAATAGGAGTTTGTA
GAAACTTTGCCGACAATGTCTTTGCTACTGCCTGTGACATAGTTAGATCATCACAGACGCGTTACAACCGATGGATGAGT
GTATTATTGTGAAAATATGGTGAACGACCGTTACGGTTATAATCTAACAGCCGTGTCATGGGATGACACGTGGCGGCGTG
AAACAGGTGTTAAAAACATGCTTCTGTAAACCGTCTGTTTACAGTGTGCGACACAGACTCGAGCATAGAGAAAGAATCTC
ATTCAAGTAGAATCGTGTTTCATGTGATTTTGGAAAGGCATTAGCCAAGGCCCACACAAAATTGTGAAATTAGAATTTAG
CGAGGGAGTGAAGCCCATCAGTCCGTGAAATGGGATCTCAGCCCATTTAGAAAATATTTTATTTCTTTTGTTTATATATA
TTTTCTGGTGTTTTGTATGAAATTTGGACGATGTCTTATTCACGACACATCATAAGCTTTCTTTATCGACATGTTTGGTT
TTGAAATGGAATCATTTTCTTCATTCTTCTTTTTGGCACTACCATAAAAAGAAGGCTTTTTATGCATTAAATTTTAAAAG
TAAAAACGATAAAATTGGCTTCACATTGAATCTTTTGAAGCCATGCGTAGTGTATACCGAGACTACATTATGAAAACGAC
ACACCTCTTAGCAATGCGGTAACGGATTGTAAATTTTAAAATCAAACCCTTTGTATAATTTCAATATATATAACTGTAGA
TTTAATAATTCCTATAAACAGACGAAAAAGTGTCACGGTTCATTGTTATTTTGTTTTCCGTAATGAAAATCTGTTTATTT
TATTTATATAAAGGAGATAACTAAATTGTTTCAGGAGATTGGCATATACTATAGCATATAATTCAGTGTGATTTCATGAT
TCAAAGAGTGTTTGTTTATTGACATACATACATACAGAAAGCTTTCCTCTTTTTCAGAGTTTGTTTCTTTGTTTGTTTAA
TCTGTTATCTTATGTTACATATGGATCTCTATGTTAGTATGTTTGTTGGGTTGCTGTATTTTTTTTTTTTTGTCCTCTCT
TTCTTCTCTTGCTCGACTAGAAAGAAGTCTACAACTTTACAAAAGAGACTATGTAAAAGTGATACAAAAAGAGAAAATGT
ATTCATTTTGTCTAACATAATTTCTTTGTATATAAGTTCCCTTTAAACAGTTTAGTCGGTGCAAAAAGATTCAGGCTAAC
AATATTACTTGTTACGTTTTCTTGAGACATCTATTTTTATTTTTTTTCTTGTATTGTTTGAGATGAGAAAAAGTGTTATC
AACAAATAAATAAAATGGGCCATTGTCTTCTTGCTGTTCAGCGGAAGCATGGGTTATATTGTAATTCTCTGTTTGTCAAC
TTGTAATTCAATGTGTTTGATAGATATATTTCAATGACCGGAAAATAAATACATAGAGAAAACACCTACATAATATAATA
GTATAATTCAACTAAAGGCCATTGTTATATGCTTTCAATTGTCCACTTTTATTACATGTGGTCAACACCAACATCCCATT
TCCAACCCAATATACAAAACCAAAATAATAATAAAGAATAATATTTTTTATTTTATTTTATCTTAATTGTTTGAAGAACT
ATTATTTTAGACAGAGTCTTTTTGTGTACAAGCAATTCAACTTTATTTAATTTGGTTTTTTACAAAATTTATGGATGAAA
GAAAATATTCCAAATGGACCAAATCTATTAAAGATTACATAGTGATGCCTAGCTGGTGCTTTTATCGGAATTCAAGGGCA
TTACGGTAAAATATCACATATGGTCTGAAAAAAAAACAGTTTGTGTGGGGAGGAGCGAGCAGAGTCGGTTCACGTGAAAG
CACAGAGACATAAATCTTTCTTTCACAGCCTAAAACCCCTAAAAATGTCTAATCTCTCTTCTTCTTCTCCGTTTCTCTTT
AGATTATCTCAACCATACAGCCATAAATCCATCGGAAGAGGAGGAAGATAATGCAAGAATCAGTCGCTGAGTCTGAATCT
GAAGGGGAAGAGTTGCACAATAAGCTCAAGCTCCTCTTCA
>AT1G11820.3 | chr1:3993328-3996327 REVERSE LENGTH=3000
GGTCCAAAACCAAGAAAAGCATTAGAATACTTCTCCTCAGGGATATCTCTTTTCCTCAACAGCTTCATACCAAAGACCTC
AGTGTAAAACCTGGTGAGACAAATAAAGAATATCTTAAAATGTAAAATAACTCCTGTTACAGAAAGATAAAGAATAAGGT
ATTAATGAAAAAGAAAAAGACATACTCAATGGTGCGATCAAGATCACCAACGCGGTAGACAACATGGAGAAAACGACGGT
TATCCTTCTTAGGCCATTCCAACAAATCAGAAGCCTCAGCCATGTTTCTAGAAAGAAGAAAACTTGATTCAGCTGCTCTC
ATTGAAACAAAATGTACATTACAAATCGAGATAAAACATTGACACAGCCTCAACATAGAGGCGGAAGCAATCTCATTCAT
TTCCCCTATAAACTTGCTCTCTCCTGATAAATTTAACGAACACCATCAACTCTAGATTTACATTTACCAGGATTCTTATA
AAACATCACTAATCTCAACTTCATAAGCATTTTCAACCCAAAAAGGTCTCAACTTTAACATACCCAAAATCATGATGCAC
CAAATATGAATCTTATTATAAGTTCGCCGCTATTATATAATCGCAAAACGATCAACAAGAACGAACGGAATTGTGATTTC
TCAATGATCATCACAACACAAAGAACAATTACATTCTATAAAAATCCCACTAAATTATCGATCCACGAATCCTGTCCTAA
ATTAGATCCGGAAAACACCGGATCGCTAGAATAAAATTCCACTATTGAATCGAGAAAAAATGATTAAGAATCACAAAATC
TAGAACATGATCAACGAAATGTTTAGAACTTGATCATATCTGCAACAGTAAACACACCTGGGAAGAAGATGTACGGTACA
AAAAAGCTAAACCACTCTCGAGTAGGTGAGTAATCCAGTCATTGTTGGCACAATCGTCGTCACTTAAATAGGAGTTTGTA
GAAACTTTGCCGACAATGTCTTTGCTACTGCCTGTGACATAGTTAGATCATCACAGACGCGTTACAACCGATGGATGAGT
GTATTATTGTGAAAATATGGTGAACGACCGTTACGGTTATAATCTAACAGCCGTGTCATGGGATGACACGTGGCGGCGTG
AAACAGGTGTTAAAAACATGCTTCTGTAAACCGTCTGTTTACAGTGTGCGACACAGACTCGAGCATAGAGAAAGAATCTC
ATTCAAGTAGAATCGTGTTTCATGTGATTTTGGAAAGGCATTAGCCAAGGCCCACACAAAATTGTGAAATTAGAATTTAG
CGAGGGAGTGAAGCCCATCAGTCCGTGAAATGGGATCTCAGCCCATTTAGAAAATATTTTATTTCTTTTGTTTATATATA
TTTTCTGGTGTTTTGTATGAAATTTGGACGATGTCTTATTCACGACACATCATAAGCTTTCTTTATCGACATGTTTGGTT
TTGAAATGGAATCATTTTCTTCATTCTTCTTTTTGGCACTACCATAAAAAGAAGGCTTTTTATGCATTAAATTTTAAAAG
TAAAAACGATAAAATTGGCTTCACATTGAATCTTTTGAAGCCATGCGTAGTGTATACCGAGACTACATTATGAAAACGAC
ACACCTCTTAGCAATGCGGTAACGGATTGTAAATTTTAAAATCAAACCCTTTGTATAATTTCAATATATATAACTGTAGA
TTTAATAATTCCTATAAACAGACGAAAAAGTGTCACGGTTCATTGTTATTTTGTTTTCCGTAATGAAAATCTGTTTATTT
TATTTATATAAAGGAGATAACTAAATTGTTTCAGGAGATTGGCATATACTATAGCATATAATTCAGTGTGATTTCATGAT
TCAAAGAGTGTTTGTTTATTGACATACATACATACAGAAAGCTTTCCTCTTTTTCAGAGTTTGTTTCTTTGTTTGTTTAA
TCTGTTATCTTATGTTACATATGGATCTCTATGTTAGTATGTTTGTTGGGTTGCTGTATTTTTTTTTTTTTGTCCTCTCT
TTCTTCTCTTGCTCGACTAGAAAGAAGTCTACAACTTTACAAAAGAGACTATGTAAAAGTGATACAAAAAGAGAAAATGT
ATTCATTTTGTCTAACATAATTTCTTTGTATATAAGTTCCCTTTAAACAGTTTAGTCGGTGCAAAAAGATTCAGGCTAAC
AATATTACTTGTTACGTTTTCTTGAGACATCTATTTTTATTTTTTTTCTTGTATTGTTTGAGATGAGAAAAAGTGTTATC
AACAAATAAATAAAATGGGCCATTGTCTTCTTGCTGTTCAGCGGAAGCATGGGTTATATTGTAATTCTCTGTTTGTCAAC
TTGTAATTCAATGTGTTTGATAGATATATTTCAATGACCGGAAAATAAATACATAGAGAAAACACCTACATAATATAATA
GTATAATTCAACTAAAGGCCATTGTTATATGCTTTCAATTGTCCACTTTTATTACATGTGGTCAACACCAACATCCCATT
TCCAACCCAATATACAAAACCAAAATAATAATAAAGAATAATATTTTTTATTTTATTTTATCTTAATTGTTTGAAGAACT
ATTATTTTAGACAGAGTCTTTTTGTGTACAAGCAATTCAACTTTATTTAATTTGGTTTTTTACAAAATTTATGGATGAAA
GAAAATATTCCAAATGGACCAAATCTATTAAAGATTACATAGTGATGCCTAGCTGGTGCTTTTATCGGAATTCAAGGGCA
TTACGGTAAAATATCACATATGGTCTGAAAAAAAAACAGTTTGTGTGGGGAGGAGCGAGCAGAGTCGGTTCACGTGAAAG
CACAGAGACATAAATCTTTCTTTCACAGCCTAAAACCCCTAAAAATGTCTAATCTCTCTTCTTCTTCTCCGTTTCTCTTT
AGATTATCTCAACCATACAGCCATAAATCCATCGGAAGAGGAGGAAGATAATGCAAGAATCAGTCGCTGAGTCTGAATCT
GAAGGGGAAGAGTTGCACAATAAGCTCAAGCTCCTCTTCA
>AT1G11840.6 | chr1:3992928-3995927 FORWARD LENGTH=3000
AGAGAAGATTAGAGACATCTGTGCCGATGTTGAAACCAACGAAGGGATCTTTGTCTTGTTCCTGAACCTTAATGTTGTGA
GATAAAGACGACGAATTCGCTGCACATAGAAAGCTAGTTAAAAATCGAAACTTGGCAATGATTTCTAACTAAGGTTTAAG
AATTCACTAAATGGGTTTTGTCTAGATTTGGATTCGAAACAAAAGAAGTAATATTTAGCCAAGTGTTAACTCAAAAGGAG
ACCAAAAAAACAATTTTTTATTTGAAATATGTAAAATTCGTCAATTTGGGGGAATTTGAACTGAAAAGTGGAATTGTTTG
GTGAACTTACCAGAAATCAAAAGAAGAGTGAAGAAGAAGAAGAGAACAGGAACGGTGGAAACCATGCTAGTGAAAGCCAT
TGAAGAGGAGCTTGAGCTTATTGTGCAACTCTTCCCCTTCAGATTCAGACTCAGCGACTGATTCTTGCATTATCTTCCTC
CTCTTCCGATGGATTTATGGCTGTATGGTTGAGATAATCTAAAGAGAAACGGAGAAGAAGAAGAGAGATTAGACATTTTT
AGGGGTTTTAGGCTGTGAAAGAAAGATTTATGTCTCTGTGCTTTCACGTGAACCGACTCTGCTCGCTCCTCCCCACACAA
ACTGTTTTTTTTTCAGACCATATGTGATATTTTACCGTAATGCCCTTGAATTCCGATAAAAGCACCAGCTAGGCATCACT
ATGTAATCTTTAATAGATTTGGTCCATTTGGAATATTTTCTTTCATCCATAAATTTTGTAAAAAACCAAATTAAATAAAG
TTGAATTGCTTGTACACAAAAAGACTCTGTCTAAAATAATAGTTCTTCAAACAATTAAGATAAAATAAAATAAAAAATAT
TATTCTTTATTATTATTTTGGTTTTGTATATTGGGTTGGAAATGGGATGTTGGTGTTGACCACATGTAATAAAAGTGGAC
AATTGAAAGCATATAACAATGGCCTTTAGTTGAATTATACTATTATATTATGTAGGTGTTTTCTCTATGTATTTATTTTC
CGGTCATTGAAATATATCTATCAAACACATTGAATTACAAGTTGACAAACAGAGAATTACAATATAACCCATGCTTCCGC
TGAACAGCAAGAAGACAATGGCCCATTTTATTTATTTGTTGATAACACTTTTTCTCATCTCAAACAATACAAGAAAAAAA
ATAAAAATAGATGTCTCAAGAAAACGTAACAAGTAATATTGTTAGCCTGAATCTTTTTGCACCGACTAAACTGTTTAAAG
GGAACTTATATACAAAGAAATTATGTTAGACAAAATGAATACATTTTCTCTTTTTGTATCACTTTTACATAGTCTCTTTT
GTAAAGTTGTAGACTTCTTTCTAGTCGAGCAAGAGAAGAAAGAGAGGACAAAAAAAAAAAAATACAGCAACCCAACAAAC
ATACTAACATAGAGATCCATATGTAACATAAGATAACAGATTAAACAAACAAAGAAACAAACTCTGAAAAAGAGGAAAGC
TTTCTGTATGTATGTATGTCAATAAACAAACACTCTTTGAATCATGAAATCACACTGAATTATATGCTATAGTATATGCC
AATCTCCTGAAACAATTTAGTTATCTCCTTTATATAAATAAAATAAACAGATTTTCATTACGGAAAACAAAATAACAATG
AACCGTGACACTTTTTCGTCTGTTTATAGGAATTATTAAATCTACAGTTATATATATTGAAATTATACAAAGGGTTTGAT
TTTAAAATTTACAATCCGTTACCGCATTGCTAAGAGGTGTGTCGTTTTCATAATGTAGTCTCGGTATACACTACGCATGG
CTTCAAAAGATTCAATGTGAAGCCAATTTTATCGTTTTTACTTTTAAAATTTAATGCATAAAAAGCCTTCTTTTTATGGT
AGTGCCAAAAAGAAGAATGAAGAAAATGATTCCATTTCAAAACCAAACATGTCGATAAAGAAAGCTTATGATGTGTCGTG
AATAAGACATCGTCCAAATTTCATACAAAACACCAGAAAATATATATAAACAAAAGAAATAAAATATTTTCTAAATGGGC
TGAGATCCCATTTCACGGACTGATGGGCTTCACTCCCTCGCTAAATTCTAATTTCACAATTTTGTGTGGGCCTTGGCTAA
TGCCTTTCCAAAATCACATGAAACACGATTCTACTTGAATGAGATTCTTTCTCTATGCTCGAGTCTGTGTCGCACACTGT
AAACAGACGGTTTACAGAAGCATGTTTTTAACACCTGTTTCACGCCGCCACGTGTCATCCCATGACACGGCTGTTAGATT
ATAACCGTAACGGTCGTTCACCATATTTTCACAATAATACACTCATCCATCGGTTGTAACGCGTCTGTGATGATCTAACT
ATGTCACAGGCAGTAGCAAAGACATTGTCGGCAAAGTTTCTACAAACTCCTATTTAAGTGACGACGATTGTGCCAACAAT
GACTGGATTACTCACCTACTCGAGAGTGGTTTAGCTTTTTTGTACCGTACATCTTCTTCCCAGGTGTGTTTACTGTTGCA
GATATGATCAAGTTCTAAACATTTCGTTGATCATGTTCTAGATTTTGTGATTCTTAATCATTTTTTCTCGATTCAATAGT
GGAATTTTATTCTAGCGATCCGGTGTTTTCCGGATCTAATTTAGGACAGGATTCGTGGATCGATAATTTAGTGGGATTTT
TATAGAATGTAATTGTTCTTTGTGTTGTGATGATCATTGAGAAATCACAATTCCGTTCGTTCTTGTTGATCGTTTTGCGA
TTATATAATAGCGGCGAACTTATAATAAGATTCATATTTGGTGCATCATGATTTTGGGTATGTTAAAGTTGAGACCTTTT
TGGGTTGAAAATGCTTATGAAGTTGAGATTAGTGATGTTTTATAAGAATCCTGGTAAATGTAAATCTAGAGTTGATGGTG
TTCGTTAAATTTATCAGGAGAGAGCAAGTTTATAGGGGAA
>AT1G11840.5 | chr1:3993045-3996044 FORWARD LENGTH=3000
TTAAAAATCGAAACTTGGCAATGATTTCTAACTAAGGTTTAAGAATTCACTAAATGGGTTTTGTCTAGATTTGGATTCGA
AACAAAAGAAGTAATATTTAGCCAAGTGTTAACTCAAAAGGAGACCAAAAAAACAATTTTTTATTTGAAATATGTAAAAT
TCGTCAATTTGGGGGAATTTGAACTGAAAAGTGGAATTGTTTGGTGAACTTACCAGAAATCAAAAGAAGAGTGAAGAAGA
AGAAGAGAACAGGAACGGTGGAAACCATGCTAGTGAAAGCCATTGAAGAGGAGCTTGAGCTTATTGTGCAACTCTTCCCC
TTCAGATTCAGACTCAGCGACTGATTCTTGCATTATCTTCCTCCTCTTCCGATGGATTTATGGCTGTATGGTTGAGATAA
TCTAAAGAGAAACGGAGAAGAAGAAGAGAGATTAGACATTTTTAGGGGTTTTAGGCTGTGAAAGAAAGATTTATGTCTCT
GTGCTTTCACGTGAACCGACTCTGCTCGCTCCTCCCCACACAAACTGTTTTTTTTTCAGACCATATGTGATATTTTACCG
TAATGCCCTTGAATTCCGATAAAAGCACCAGCTAGGCATCACTATGTAATCTTTAATAGATTTGGTCCATTTGGAATATT
TTCTTTCATCCATAAATTTTGTAAAAAACCAAATTAAATAAAGTTGAATTGCTTGTACACAAAAAGACTCTGTCTAAAAT
AATAGTTCTTCAAACAATTAAGATAAAATAAAATAAAAAATATTATTCTTTATTATTATTTTGGTTTTGTATATTGGGTT
GGAAATGGGATGTTGGTGTTGACCACATGTAATAAAAGTGGACAATTGAAAGCATATAACAATGGCCTTTAGTTGAATTA
TACTATTATATTATGTAGGTGTTTTCTCTATGTATTTATTTTCCGGTCATTGAAATATATCTATCAAACACATTGAATTA
CAAGTTGACAAACAGAGAATTACAATATAACCCATGCTTCCGCTGAACAGCAAGAAGACAATGGCCCATTTTATTTATTT
GTTGATAACACTTTTTCTCATCTCAAACAATACAAGAAAAAAAATAAAAATAGATGTCTCAAGAAAACGTAACAAGTAAT
ATTGTTAGCCTGAATCTTTTTGCACCGACTAAACTGTTTAAAGGGAACTTATATACAAAGAAATTATGTTAGACAAAATG
AATACATTTTCTCTTTTTGTATCACTTTTACATAGTCTCTTTTGTAAAGTTGTAGACTTCTTTCTAGTCGAGCAAGAGAA
GAAAGAGAGGACAAAAAAAAAAAAATACAGCAACCCAACAAACATACTAACATAGAGATCCATATGTAACATAAGATAAC
AGATTAAACAAACAAAGAAACAAACTCTGAAAAAGAGGAAAGCTTTCTGTATGTATGTATGTCAATAAACAAACACTCTT
TGAATCATGAAATCACACTGAATTATATGCTATAGTATATGCCAATCTCCTGAAACAATTTAGTTATCTCCTTTATATAA
ATAAAATAAACAGATTTTCATTACGGAAAACAAAATAACAATGAACCGTGACACTTTTTCGTCTGTTTATAGGAATTATT
AAATCTACAGTTATATATATTGAAATTATACAAAGGGTTTGATTTTAAAATTTACAATCCGTTACCGCATTGCTAAGAGG
TGTGTCGTTTTCATAATGTAGTCTCGGTATACACTACGCATGGCTTCAAAAGATTCAATGTGAAGCCAATTTTATCGTTT
TTACTTTTAAAATTTAATGCATAAAAAGCCTTCTTTTTATGGTAGTGCCAAAAAGAAGAATGAAGAAAATGATTCCATTT
CAAAACCAAACATGTCGATAAAGAAAGCTTATGATGTGTCGTGAATAAGACATCGTCCAAATTTCATACAAAACACCAGA
AAATATATATAAACAAAAGAAATAAAATATTTTCTAAATGGGCTGAGATCCCATTTCACGGACTGATGGGCTTCACTCCC
TCGCTAAATTCTAATTTCACAATTTTGTGTGGGCCTTGGCTAATGCCTTTCCAAAATCACATGAAACACGATTCTACTTG
AATGAGATTCTTTCTCTATGCTCGAGTCTGTGTCGCACACTGTAAACAGACGGTTTACAGAAGCATGTTTTTAACACCTG
TTTCACGCCGCCACGTGTCATCCCATGACACGGCTGTTAGATTATAACCGTAACGGTCGTTCACCATATTTTCACAATAA
TACACTCATCCATCGGTTGTAACGCGTCTGTGATGATCTAACTATGTCACAGGCAGTAGCAAAGACATTGTCGGCAAAGT
TTCTACAAACTCCTATTTAAGTGACGACGATTGTGCCAACAATGACTGGATTACTCACCTACTCGAGAGTGGTTTAGCTT
TTTTGTACCGTACATCTTCTTCCCAGGTGTGTTTACTGTTGCAGATATGATCAAGTTCTAAACATTTCGTTGATCATGTT
CTAGATTTTGTGATTCTTAATCATTTTTTCTCGATTCAATAGTGGAATTTTATTCTAGCGATCCGGTGTTTTCCGGATCT
AATTTAGGACAGGATTCGTGGATCGATAATTTAGTGGGATTTTTATAGAATGTAATTGTTCTTTGTGTTGTGATGATCAT
TGAGAAATCACAATTCCGTTCGTTCTTGTTGATCGTTTTGCGATTATATAATAGCGGCGAACTTATAATAAGATTCATAT
TTGGTGCATCATGATTTTGGGTATGTTAAAGTTGAGACCTTTTTGGGTTGAAAATGCTTATGAAGTTGAGATTAGTGATG
TTTTATAAGAATCCTGGTAAATGTAAATCTAGAGTTGATGGTGTTCGTTAAATTTATCAGGAGAGAGCAAGTTTATAGGG
GAAATGAATGAGATTGCTTCCGCCTCTATGTTGAGGCTGTGTCAATGTTTTATCTCGATTTGTAATGTACATTTTGTTTC
AATGAGAGCAGCTGAATCAAGTTTTCTTCTTTCTAGAAAC
>AT1G11840.1 | chr1:3993045-3996044 FORWARD LENGTH=3000
TTAAAAATCGAAACTTGGCAATGATTTCTAACTAAGGTTTAAGAATTCACTAAATGGGTTTTGTCTAGATTTGGATTCGA
AACAAAAGAAGTAATATTTAGCCAAGTGTTAACTCAAAAGGAGACCAAAAAAACAATTTTTTATTTGAAATATGTAAAAT
TCGTCAATTTGGGGGAATTTGAACTGAAAAGTGGAATTGTTTGGTGAACTTACCAGAAATCAAAAGAAGAGTGAAGAAGA
AGAAGAGAACAGGAACGGTGGAAACCATGCTAGTGAAAGCCATTGAAGAGGAGCTTGAGCTTATTGTGCAACTCTTCCCC
TTCAGATTCAGACTCAGCGACTGATTCTTGCATTATCTTCCTCCTCTTCCGATGGATTTATGGCTGTATGGTTGAGATAA
TCTAAAGAGAAACGGAGAAGAAGAAGAGAGATTAGACATTTTTAGGGGTTTTAGGCTGTGAAAGAAAGATTTATGTCTCT
GTGCTTTCACGTGAACCGACTCTGCTCGCTCCTCCCCACACAAACTGTTTTTTTTTCAGACCATATGTGATATTTTACCG
TAATGCCCTTGAATTCCGATAAAAGCACCAGCTAGGCATCACTATGTAATCTTTAATAGATTTGGTCCATTTGGAATATT
TTCTTTCATCCATAAATTTTGTAAAAAACCAAATTAAATAAAGTTGAATTGCTTGTACACAAAAAGACTCTGTCTAAAAT
AATAGTTCTTCAAACAATTAAGATAAAATAAAATAAAAAATATTATTCTTTATTATTATTTTGGTTTTGTATATTGGGTT
GGAAATGGGATGTTGGTGTTGACCACATGTAATAAAAGTGGACAATTGAAAGCATATAACAATGGCCTTTAGTTGAATTA
TACTATTATATTATGTAGGTGTTTTCTCTATGTATTTATTTTCCGGTCATTGAAATATATCTATCAAACACATTGAATTA
CAAGTTGACAAACAGAGAATTACAATATAACCCATGCTTCCGCTGAACAGCAAGAAGACAATGGCCCATTTTATTTATTT
GTTGATAACACTTTTTCTCATCTCAAACAATACAAGAAAAAAAATAAAAATAGATGTCTCAAGAAAACGTAACAAGTAAT
ATTGTTAGCCTGAATCTTTTTGCACCGACTAAACTGTTTAAAGGGAACTTATATACAAAGAAATTATGTTAGACAAAATG
AATACATTTTCTCTTTTTGTATCACTTTTACATAGTCTCTTTTGTAAAGTTGTAGACTTCTTTCTAGTCGAGCAAGAGAA
GAAAGAGAGGACAAAAAAAAAAAAATACAGCAACCCAACAAACATACTAACATAGAGATCCATATGTAACATAAGATAAC
AGATTAAACAAACAAAGAAACAAACTCTGAAAAAGAGGAAAGCTTTCTGTATGTATGTATGTCAATAAACAAACACTCTT
TGAATCATGAAATCACACTGAATTATATGCTATAGTATATGCCAATCTCCTGAAACAATTTAGTTATCTCCTTTATATAA
ATAAAATAAACAGATTTTCATTACGGAAAACAAAATAACAATGAACCGTGACACTTTTTCGTCTGTTTATAGGAATTATT
AAATCTACAGTTATATATATTGAAATTATACAAAGGGTTTGATTTTAAAATTTACAATCCGTTACCGCATTGCTAAGAGG
TGTGTCGTTTTCATAATGTAGTCTCGGTATACACTACGCATGGCTTCAAAAGATTCAATGTGAAGCCAATTTTATCGTTT
TTACTTTTAAAATTTAATGCATAAAAAGCCTTCTTTTTATGGTAGTGCCAAAAAGAAGAATGAAGAAAATGATTCCATTT
CAAAACCAAACATGTCGATAAAGAAAGCTTATGATGTGTCGTGAATAAGACATCGTCCAAATTTCATACAAAACACCAGA
AAATATATATAAACAAAAGAAATAAAATATTTTCTAAATGGGCTGAGATCCCATTTCACGGACTGATGGGCTTCACTCCC
TCGCTAAATTCTAATTTCACAATTTTGTGTGGGCCTTGGCTAATGCCTTTCCAAAATCACATGAAACACGATTCTACTTG
AATGAGATTCTTTCTCTATGCTCGAGTCTGTGTCGCACACTGTAAACAGACGGTTTACAGAAGCATGTTTTTAACACCTG
TTTCACGCCGCCACGTGTCATCCCATGACACGGCTGTTAGATTATAACCGTAACGGTCGTTCACCATATTTTCACAATAA
TACACTCATCCATCGGTTGTAACGCGTCTGTGATGATCTAACTATGTCACAGGCAGTAGCAAAGACATTGTCGGCAAAGT
TTCTACAAACTCCTATTTAAGTGACGACGATTGTGCCAACAATGACTGGATTACTCACCTACTCGAGAGTGGTTTAGCTT
TTTTGTACCGTACATCTTCTTCCCAGGTGTGTTTACTGTTGCAGATATGATCAAGTTCTAAACATTTCGTTGATCATGTT
CTAGATTTTGTGATTCTTAATCATTTTTTCTCGATTCAATAGTGGAATTTTATTCTAGCGATCCGGTGTTTTCCGGATCT
AATTTAGGACAGGATTCGTGGATCGATAATTTAGTGGGATTTTTATAGAATGTAATTGTTCTTTGTGTTGTGATGATCAT
TGAGAAATCACAATTCCGTTCGTTCTTGTTGATCGTTTTGCGATTATATAATAGCGGCGAACTTATAATAAGATTCATAT
TTGGTGCATCATGATTTTGGGTATGTTAAAGTTGAGACCTTTTTGGGTTGAAAATGCTTATGAAGTTGAGATTAGTGATG
TTTTATAAGAATCCTGGTAAATGTAAATCTAGAGTTGATGGTGTTCGTTAAATTTATCAGGAGAGAGCAAGTTTATAGGG
GAAATGAATGAGATTGCTTCCGCCTCTATGTTGAGGCTGTGTCAATGTTTTATCTCGATTTGTAATGTACATTTTGTTTC
AATGAGAGCAGCTGAATCAAGTTTTCTTCTTTCTAGAAAC
>AT1G11840.4 | chr1:3993045-3996044 FORWARD LENGTH=3000
TTAAAAATCGAAACTTGGCAATGATTTCTAACTAAGGTTTAAGAATTCACTAAATGGGTTTTGTCTAGATTTGGATTCGA
AACAAAAGAAGTAATATTTAGCCAAGTGTTAACTCAAAAGGAGACCAAAAAAACAATTTTTTATTTGAAATATGTAAAAT
TCGTCAATTTGGGGGAATTTGAACTGAAAAGTGGAATTGTTTGGTGAACTTACCAGAAATCAAAAGAAGAGTGAAGAAGA
AGAAGAGAACAGGAACGGTGGAAACCATGCTAGTGAAAGCCATTGAAGAGGAGCTTGAGCTTATTGTGCAACTCTTCCCC
TTCAGATTCAGACTCAGCGACTGATTCTTGCATTATCTTCCTCCTCTTCCGATGGATTTATGGCTGTATGGTTGAGATAA
TCTAAAGAGAAACGGAGAAGAAGAAGAGAGATTAGACATTTTTAGGGGTTTTAGGCTGTGAAAGAAAGATTTATGTCTCT
GTGCTTTCACGTGAACCGACTCTGCTCGCTCCTCCCCACACAAACTGTTTTTTTTTCAGACCATATGTGATATTTTACCG
TAATGCCCTTGAATTCCGATAAAAGCACCAGCTAGGCATCACTATGTAATCTTTAATAGATTTGGTCCATTTGGAATATT
TTCTTTCATCCATAAATTTTGTAAAAAACCAAATTAAATAAAGTTGAATTGCTTGTACACAAAAAGACTCTGTCTAAAAT
AATAGTTCTTCAAACAATTAAGATAAAATAAAATAAAAAATATTATTCTTTATTATTATTTTGGTTTTGTATATTGGGTT
GGAAATGGGATGTTGGTGTTGACCACATGTAATAAAAGTGGACAATTGAAAGCATATAACAATGGCCTTTAGTTGAATTA
TACTATTATATTATGTAGGTGTTTTCTCTATGTATTTATTTTCCGGTCATTGAAATATATCTATCAAACACATTGAATTA
CAAGTTGACAAACAGAGAATTACAATATAACCCATGCTTCCGCTGAACAGCAAGAAGACAATGGCCCATTTTATTTATTT
GTTGATAACACTTTTTCTCATCTCAAACAATACAAGAAAAAAAATAAAAATAGATGTCTCAAGAAAACGTAACAAGTAAT
ATTGTTAGCCTGAATCTTTTTGCACCGACTAAACTGTTTAAAGGGAACTTATATACAAAGAAATTATGTTAGACAAAATG
AATACATTTTCTCTTTTTGTATCACTTTTACATAGTCTCTTTTGTAAAGTTGTAGACTTCTTTCTAGTCGAGCAAGAGAA
GAAAGAGAGGACAAAAAAAAAAAAATACAGCAACCCAACAAACATACTAACATAGAGATCCATATGTAACATAAGATAAC
AGATTAAACAAACAAAGAAACAAACTCTGAAAAAGAGGAAAGCTTTCTGTATGTATGTATGTCAATAAACAAACACTCTT
TGAATCATGAAATCACACTGAATTATATGCTATAGTATATGCCAATCTCCTGAAACAATTTAGTTATCTCCTTTATATAA
ATAAAATAAACAGATTTTCATTACGGAAAACAAAATAACAATGAACCGTGACACTTTTTCGTCTGTTTATAGGAATTATT
AAATCTACAGTTATATATATTGAAATTATACAAAGGGTTTGATTTTAAAATTTACAATCCGTTACCGCATTGCTAAGAGG
TGTGTCGTTTTCATAATGTAGTCTCGGTATACACTACGCATGGCTTCAAAAGATTCAATGTGAAGCCAATTTTATCGTTT
TTACTTTTAAAATTTAATGCATAAAAAGCCTTCTTTTTATGGTAGTGCCAAAAAGAAGAATGAAGAAAATGATTCCATTT
CAAAACCAAACATGTCGATAAAGAAAGCTTATGATGTGTCGTGAATAAGACATCGTCCAAATTTCATACAAAACACCAGA
AAATATATATAAACAAAAGAAATAAAATATTTTCTAAATGGGCTGAGATCCCATTTCACGGACTGATGGGCTTCACTCCC
TCGCTAAATTCTAATTTCACAATTTTGTGTGGGCCTTGGCTAATGCCTTTCCAAAATCACATGAAACACGATTCTACTTG
AATGAGATTCTTTCTCTATGCTCGAGTCTGTGTCGCACACTGTAAACAGACGGTTTACAGAAGCATGTTTTTAACACCTG
TTTCACGCCGCCACGTGTCATCCCATGACACGGCTGTTAGATTATAACCGTAACGGTCGTTCACCATATTTTCACAATAA
TACACTCATCCATCGGTTGTAACGCGTCTGTGATGATCTAACTATGTCACAGGCAGTAGCAAAGACATTGTCGGCAAAGT
TTCTACAAACTCCTATTTAAGTGACGACGATTGTGCCAACAATGACTGGATTACTCACCTACTCGAGAGTGGTTTAGCTT
TTTTGTACCGTACATCTTCTTCCCAGGTGTGTTTACTGTTGCAGATATGATCAAGTTCTAAACATTTCGTTGATCATGTT
CTAGATTTTGTGATTCTTAATCATTTTTTCTCGATTCAATAGTGGAATTTTATTCTAGCGATCCGGTGTTTTCCGGATCT
AATTTAGGACAGGATTCGTGGATCGATAATTTAGTGGGATTTTTATAGAATGTAATTGTTCTTTGTGTTGTGATGATCAT
TGAGAAATCACAATTCCGTTCGTTCTTGTTGATCGTTTTGCGATTATATAATAGCGGCGAACTTATAATAAGATTCATAT
TTGGTGCATCATGATTTTGGGTATGTTAAAGTTGAGACCTTTTTGGGTTGAAAATGCTTATGAAGTTGAGATTAGTGATG
TTTTATAAGAATCCTGGTAAATGTAAATCTAGAGTTGATGGTGTTCGTTAAATTTATCAGGAGAGAGCAAGTTTATAGGG
GAAATGAATGAGATTGCTTCCGCCTCTATGTTGAGGCTGTGTCAATGTTTTATCTCGATTTGTAATGTACATTTTGTTTC
AATGAGAGCAGCTGAATCAAGTTTTCTTCTTTCTAGAAAC
>AT1G11840.2 | chr1:3993045-3996044 FORWARD LENGTH=3000
TTAAAAATCGAAACTTGGCAATGATTTCTAACTAAGGTTTAAGAATTCACTAAATGGGTTTTGTCTAGATTTGGATTCGA
AACAAAAGAAGTAATATTTAGCCAAGTGTTAACTCAAAAGGAGACCAAAAAAACAATTTTTTATTTGAAATATGTAAAAT
TCGTCAATTTGGGGGAATTTGAACTGAAAAGTGGAATTGTTTGGTGAACTTACCAGAAATCAAAAGAAGAGTGAAGAAGA
AGAAGAGAACAGGAACGGTGGAAACCATGCTAGTGAAAGCCATTGAAGAGGAGCTTGAGCTTATTGTGCAACTCTTCCCC
TTCAGATTCAGACTCAGCGACTGATTCTTGCATTATCTTCCTCCTCTTCCGATGGATTTATGGCTGTATGGTTGAGATAA
TCTAAAGAGAAACGGAGAAGAAGAAGAGAGATTAGACATTTTTAGGGGTTTTAGGCTGTGAAAGAAAGATTTATGTCTCT
GTGCTTTCACGTGAACCGACTCTGCTCGCTCCTCCCCACACAAACTGTTTTTTTTTCAGACCATATGTGATATTTTACCG
TAATGCCCTTGAATTCCGATAAAAGCACCAGCTAGGCATCACTATGTAATCTTTAATAGATTTGGTCCATTTGGAATATT
TTCTTTCATCCATAAATTTTGTAAAAAACCAAATTAAATAAAGTTGAATTGCTTGTACACAAAAAGACTCTGTCTAAAAT
AATAGTTCTTCAAACAATTAAGATAAAATAAAATAAAAAATATTATTCTTTATTATTATTTTGGTTTTGTATATTGGGTT
GGAAATGGGATGTTGGTGTTGACCACATGTAATAAAAGTGGACAATTGAAAGCATATAACAATGGCCTTTAGTTGAATTA
TACTATTATATTATGTAGGTGTTTTCTCTATGTATTTATTTTCCGGTCATTGAAATATATCTATCAAACACATTGAATTA
CAAGTTGACAAACAGAGAATTACAATATAACCCATGCTTCCGCTGAACAGCAAGAAGACAATGGCCCATTTTATTTATTT
GTTGATAACACTTTTTCTCATCTCAAACAATACAAGAAAAAAAATAAAAATAGATGTCTCAAGAAAACGTAACAAGTAAT
ATTGTTAGCCTGAATCTTTTTGCACCGACTAAACTGTTTAAAGGGAACTTATATACAAAGAAATTATGTTAGACAAAATG
AATACATTTTCTCTTTTTGTATCACTTTTACATAGTCTCTTTTGTAAAGTTGTAGACTTCTTTCTAGTCGAGCAAGAGAA
GAAAGAGAGGACAAAAAAAAAAAAATACAGCAACCCAACAAACATACTAACATAGAGATCCATATGTAACATAAGATAAC
AGATTAAACAAACAAAGAAACAAACTCTGAAAAAGAGGAAAGCTTTCTGTATGTATGTATGTCAATAAACAAACACTCTT
TGAATCATGAAATCACACTGAATTATATGCTATAGTATATGCCAATCTCCTGAAACAATTTAGTTATCTCCTTTATATAA
ATAAAATAAACAGATTTTCATTACGGAAAACAAAATAACAATGAACCGTGACACTTTTTCGTCTGTTTATAGGAATTATT
AAATCTACAGTTATATATATTGAAATTATACAAAGGGTTTGATTTTAAAATTTACAATCCGTTACCGCATTGCTAAGAGG
TGTGTCGTTTTCATAATGTAGTCTCGGTATACACTACGCATGGCTTCAAAAGATTCAATGTGAAGCCAATTTTATCGTTT
TTACTTTTAAAATTTAATGCATAAAAAGCCTTCTTTTTATGGTAGTGCCAAAAAGAAGAATGAAGAAAATGATTCCATTT
CAAAACCAAACATGTCGATAAAGAAAGCTTATGATGTGTCGTGAATAAGACATCGTCCAAATTTCATACAAAACACCAGA
AAATATATATAAACAAAAGAAATAAAATATTTTCTAAATGGGCTGAGATCCCATTTCACGGACTGATGGGCTTCACTCCC
TCGCTAAATTCTAATTTCACAATTTTGTGTGGGCCTTGGCTAATGCCTTTCCAAAATCACATGAAACACGATTCTACTTG
AATGAGATTCTTTCTCTATGCTCGAGTCTGTGTCGCACACTGTAAACAGACGGTTTACAGAAGCATGTTTTTAACACCTG
TTTCACGCCGCCACGTGTCATCCCATGACACGGCTGTTAGATTATAACCGTAACGGTCGTTCACCATATTTTCACAATAA
TACACTCATCCATCGGTTGTAACGCGTCTGTGATGATCTAACTATGTCACAGGCAGTAGCAAAGACATTGTCGGCAAAGT
TTCTACAAACTCCTATTTAAGTGACGACGATTGTGCCAACAATGACTGGATTACTCACCTACTCGAGAGTGGTTTAGCTT
TTTTGTACCGTACATCTTCTTCCCAGGTGTGTTTACTGTTGCAGATATGATCAAGTTCTAAACATTTCGTTGATCATGTT
CTAGATTTTGTGATTCTTAATCATTTTTTCTCGATTCAATAGTGGAATTTTATTCTAGCGATCCGGTGTTTTCCGGATCT
AATTTAGGACAGGATTCGTGGATCGATAATTTAGTGGGATTTTTATAGAATGTAATTGTTCTTTGTGTTGTGATGATCAT
TGAGAAATCACAATTCCGTTCGTTCTTGTTGATCGTTTTGCGATTATATAATAGCGGCGAACTTATAATAAGATTCATAT
TTGGTGCATCATGATTTTGGGTATGTTAAAGTTGAGACCTTTTTGGGTTGAAAATGCTTATGAAGTTGAGATTAGTGATG
TTTTATAAGAATCCTGGTAAATGTAAATCTAGAGTTGATGGTGTTCGTTAAATTTATCAGGAGAGAGCAAGTTTATAGGG
GAAATGAATGAGATTGCTTCCGCCTCTATGTTGAGGCTGTGTCAATGTTTTATCTCGATTTGTAATGTACATTTTGTTTC
AATGAGAGCAGCTGAATCAAGTTTTCTTCTTTCTAGAAAC
>AT1G11840.3 | chr1:3993045-3996044 FORWARD LENGTH=3000
TTAAAAATCGAAACTTGGCAATGATTTCTAACTAAGGTTTAAGAATTCACTAAATGGGTTTTGTCTAGATTTGGATTCGA
AACAAAAGAAGTAATATTTAGCCAAGTGTTAACTCAAAAGGAGACCAAAAAAACAATTTTTTATTTGAAATATGTAAAAT
TCGTCAATTTGGGGGAATTTGAACTGAAAAGTGGAATTGTTTGGTGAACTTACCAGAAATCAAAAGAAGAGTGAAGAAGA
AGAAGAGAACAGGAACGGTGGAAACCATGCTAGTGAAAGCCATTGAAGAGGAGCTTGAGCTTATTGTGCAACTCTTCCCC
TTCAGATTCAGACTCAGCGACTGATTCTTGCATTATCTTCCTCCTCTTCCGATGGATTTATGGCTGTATGGTTGAGATAA
TCTAAAGAGAAACGGAGAAGAAGAAGAGAGATTAGACATTTTTAGGGGTTTTAGGCTGTGAAAGAAAGATTTATGTCTCT
GTGCTTTCACGTGAACCGACTCTGCTCGCTCCTCCCCACACAAACTGTTTTTTTTTCAGACCATATGTGATATTTTACCG
TAATGCCCTTGAATTCCGATAAAAGCACCAGCTAGGCATCACTATGTAATCTTTAATAGATTTGGTCCATTTGGAATATT
TTCTTTCATCCATAAATTTTGTAAAAAACCAAATTAAATAAAGTTGAATTGCTTGTACACAAAAAGACTCTGTCTAAAAT
AATAGTTCTTCAAACAATTAAGATAAAATAAAATAAAAAATATTATTCTTTATTATTATTTTGGTTTTGTATATTGGGTT
GGAAATGGGATGTTGGTGTTGACCACATGTAATAAAAGTGGACAATTGAAAGCATATAACAATGGCCTTTAGTTGAATTA
TACTATTATATTATGTAGGTGTTTTCTCTATGTATTTATTTTCCGGTCATTGAAATATATCTATCAAACACATTGAATTA
CAAGTTGACAAACAGAGAATTACAATATAACCCATGCTTCCGCTGAACAGCAAGAAGACAATGGCCCATTTTATTTATTT
GTTGATAACACTTTTTCTCATCTCAAACAATACAAGAAAAAAAATAAAAATAGATGTCTCAAGAAAACGTAACAAGTAAT
ATTGTTAGCCTGAATCTTTTTGCACCGACTAAACTGTTTAAAGGGAACTTATATACAAAGAAATTATGTTAGACAAAATG
AATACATTTTCTCTTTTTGTATCACTTTTACATAGTCTCTTTTGTAAAGTTGTAGACTTCTTTCTAGTCGAGCAAGAGAA
GAAAGAGAGGACAAAAAAAAAAAAATACAGCAACCCAACAAACATACTAACATAGAGATCCATATGTAACATAAGATAAC
AGATTAAACAAACAAAGAAACAAACTCTGAAAAAGAGGAAAGCTTTCTGTATGTATGTATGTCAATAAACAAACACTCTT
TGAATCATGAAATCACACTGAATTATATGCTATAGTATATGCCAATCTCCTGAAACAATTTAGTTATCTCCTTTATATAA
ATAAAATAAACAGATTTTCATTACGGAAAACAAAATAACAATGAACCGTGACACTTTTTCGTCTGTTTATAGGAATTATT
AAATCTACAGTTATATATATTGAAATTATACAAAGGGTTTGATTTTAAAATTTACAATCCGTTACCGCATTGCTAAGAGG
TGTGTCGTTTTCATAATGTAGTCTCGGTATACACTACGCATGGCTTCAAAAGATTCAATGTGAAGCCAATTTTATCGTTT
TTACTTTTAAAATTTAATGCATAAAAAGCCTTCTTTTTATGGTAGTGCCAAAAAGAAGAATGAAGAAAATGATTCCATTT
CAAAACCAAACATGTCGATAAAGAAAGCTTATGATGTGTCGTGAATAAGACATCGTCCAAATTTCATACAAAACACCAGA
AAATATATATAAACAAAAGAAATAAAATATTTTCTAAATGGGCTGAGATCCCATTTCACGGACTGATGGGCTTCACTCCC
TCGCTAAATTCTAATTTCACAATTTTGTGTGGGCCTTGGCTAATGCCTTTCCAAAATCACATGAAACACGATTCTACTTG
AATGAGATTCTTTCTCTATGCTCGAGTCTGTGTCGCACACTGTAAACAGACGGTTTACAGAAGCATGTTTTTAACACCTG
TTTCACGCCGCCACGTGTCATCCCATGACACGGCTGTTAGATTATAACCGTAACGGTCGTTCACCATATTTTCACAATAA
TACACTCATCCATCGGTTGTAACGCGTCTGTGATGATCTAACTATGTCACAGGCAGTAGCAAAGACATTGTCGGCAAAGT
TTCTACAAACTCCTATTTAAGTGACGACGATTGTGCCAACAATGACTGGATTACTCACCTACTCGAGAGTGGTTTAGCTT
TTTTGTACCGTACATCTTCTTCCCAGGTGTGTTTACTGTTGCAGATATGATCAAGTTCTAAACATTTCGTTGATCATGTT
CTAGATTTTGTGATTCTTAATCATTTTTTCTCGATTCAATAGTGGAATTTTATTCTAGCGATCCGGTGTTTTCCGGATCT
AATTTAGGACAGGATTCGTGGATCGATAATTTAGTGGGATTTTTATAGAATGTAATTGTTCTTTGTGTTGTGATGATCAT
TGAGAAATCACAATTCCGTTCGTTCTTGTTGATCGTTTTGCGATTATATAATAGCGGCGAACTTATAATAAGATTCATAT
TTGGTGCATCATGATTTTGGGTATGTTAAAGTTGAGACCTTTTTGGGTTGAAAATGCTTATGAAGTTGAGATTAGTGATG
TTTTATAAGAATCCTGGTAAATGTAAATCTAGAGTTGATGGTGTTCGTTAAATTTATCAGGAGAGAGCAAGTTTATAGGG
GAAATGAATGAGATTGCTTCCGCCTCTATGTTGAGGCTGTGTCAATGTTTTATCTCGATTTGTAATGTACATTTTGTTTC
AATGAGAGCAGCTGAATCAAGTTTTCTTCTTTCTAGAAAC
>AT1G11850.1 | chr1:3996237-3999236 FORWARD LENGTH=3000
GGTTTTACACTGAGGTCTTTGGTATGAAGCTGTTGAGGAAAAGAGATATCCCTGAGGAGAAGTATTCTAATGCTTTTCTT
GGTTTTGGACCTGAAACATCTAACTTTGTTGTGGAGCTCACATATAGTATGCACTCTACTCGCCCTCTCCTGTTATACGC
TTTTTCACAAGTTAACTACTTTGTTCTAATGTTTTGTGTTTCGCAGACTATGGTGTTAGCTCATATGATATTGGAACTGG
CTTTGGGCATTTTGCCATTTCAACTCAAGATGTAAGTCCTATTACTTTGAGCTTTAGGTATCAAGAATCAAAATATGCAT
GTGATCCTTAACGAAGAGATACACGGCTTTTTTTTTTTGTAGGTTTCCAAACTGGTTGAGAACGTCCGTGCCAAGGGTGG
AAATGTGACTAGGGAACCTGGTCCAGTCAAAGGTGGAGGCAGTGTCATTGCGTTTGTGAAGGACCCTGATGGCTACACTT
TTGAGCTCATCCAGAGAGGTCCAACTCCTGAACCTTTCTGCCAAGTCATGCTTCGTGTTGGTGATCTCGACCGTGCCATC
AAATTCTATGAAAAGGTAATGCAGTGAAATGATTGTCTTAATGTTTAAATATTCATTACTATAGTGTTTACATCATTTCT
AAATTCCTCGCAGGCCCTCGGGATGAGACTCTTGAGAAAGATTGAGAGACCTGAGTACAAGGTGAAGTAATCAGTGATGC
AATGTAGACATATAATTTAGTTTTTTAGAGCTACGCTGGGACTTATTTATGTTTTTATTTGTTGTTGGATGAAACAGTAC
ACCATAGGCATGATGGGGTATGCTGAAGAATACGAGTCGATAGTTTTGGAGCTGACCTATAACTACGACGTGACTGAGTA
CACAAAGGGCAATGCATATGCACAGGTCTGGGATTAGACATGTCTCAGTTGCTTTCTGTTAGCTTTAAACCAGTTTCTGT
GTTCATTCCTCTGATAATCAAATGGTTAAATATAACAAACAGATTGCAATAGGCACAGATGATGTGTACAAAAGCGGTGA
AGTTATTAAGATAGTCAACCAAGAGCTAGGAGGAAAGATCACTAGAGAAGCCGGACCTCTTCCTGGACTCGGCACCAAGA
TTGTCTCATTCCTTGATCCAGATGGCTGGAAAACGGTTAGTAATCGATACAGATCTAATGATTTGGTATCCGTTTCTAGT
GTTGGGATTTGTTTAAAAGGTTTGGTTGTTATAATGACAGGTTTTGGTGGACAACAAAGATTTTCTCAAGGAACTGGAAT
GAGAAGAGCGATGAATGAAGGTCGAGATCACAAAACCATAATAATAAAAATGTGATCATAAAATAAAAGGAAGACTTAGA
GTTTGATCTAAAATAAGAAGATGTGGTTTAGTTTGTGTCGTGCTATGTGTGTGTGCTCGTTTCTTTTGTCTTTGAGCTTA
AAAGTTAAAACTCTAGTCTATATGGACCTGAATAAAAATATTTCCACCACCTTGAGGTTTTGGTGTTTGCGGTTATGGAC
GGTTTATTGAATGTAATATTTTCGTACCAAATCGGTTTACTAGATTTGAGACGGATCATATGGCTCTTCTTGGAAAAAGA
GACGGTTTAAATCGGTTTATCTTTAGCTCTGCTTTTTTTCTTCCCGGAATTTGCGGACCAATTTTGATTGTGTTGGTTCA
GATATAGAAACCTAGTATATTGTAGCAATTACTCTCCAAAAATAGCATTAGATCCATCCAAGACAATTGGAGAAACAGAG
AGGAGAGAAAGAGAACTTGTGTTTATATACGTTTATCAAAACTAAATTTATGTTGGTTAATAGTTATACCATGATGGAGT
AAAATCAGATATTGTATACAATAGCTTTAGTATTCAATCTAACTACTATAAGTCTACATCTTCAATACATGTAGTCACAT
GAAAACTCAGCCACAACCGCAAATAAAAGGGAGATCAAATTAGTTGGCTGTATTAATGGTAATGGATCCACCTACTTTAC
ACTACAACTATATCATTGGAAAGCCATTTATAATATACATTCCATATAGCTAGAGCCATATCCACTACGTAACCGAATCT
AAAATTTCTAAACCCTTCTCTTTCTTTCTGCATGCTGATTAAAACCGACGCTGCAGAAGTTCGATCAGTTATATGAGTGC
ATTAAATAGAATCGATTTTAGAAAAAGAAGAAGAAAGAATCGATTTAACTTAAAGTCAAGCTGTTTGCTTAGGCTAGACC
GGATCTGATCTTCATGTATAGGTCTCAAGGATCATGCGATCGATGTATATAAATATGTTTTGGGGTTGGGACCAAATTAA
AGTAGTATATAGTGGTATTTCTCTTGGCTCCCCAATTAATTTTATCGGTTGGGTTGTCTGTCTTTTTATGCTCATTTACC
TAACTATCACGGCATCTCCATAGGAATTAATACTTTTGTGTAACTATATATGTGTAAGTGTCTATACTGAATATAATCCG
GTAATATGTGAATATATGCACGTGAATTTAATTTAAATATATGTGTCCCGCCTCTTGCAAAAATAGTTATGATAATAAGA
TGACTAAAATTTAAGAATGTATAAAACCAACAAAAATATGTTTAAGAATGTAAGTTTTGTGTATCACATCCCATGTTTTA
AGGTTGTTAGGAATCTCACATGCACATTGAAAAGAGACTAACACTAATTAATGTACGAGAGTTGATTGATGCTATGTTTA
ATCTCTTTGTATACAAATACATATCGTTTGACATAGAAATACAAATACATATCGTTTGACATTGTACTCTTTGAAAAGAG
ACTAACACTAATATGTTAGTAAGACTAATTTATATTTAGCTACATTGTACTCAAGGTCCTATATCCAAAGTTTTATCTGC
ATTTATTGCACACTTACATTACGTATGTGTGTGTATACATAACAGCCTATATATATGGTCTTGTAACACAGCTCAGGGAT
TCACCATAAACAAAAAGAATTTGAACCAACAAAGCAAAAC
>AT1G11850.3 | chr1:3996237-3999236 FORWARD LENGTH=3000
GGTTTTACACTGAGGTCTTTGGTATGAAGCTGTTGAGGAAAAGAGATATCCCTGAGGAGAAGTATTCTAATGCTTTTCTT
GGTTTTGGACCTGAAACATCTAACTTTGTTGTGGAGCTCACATATAGTATGCACTCTACTCGCCCTCTCCTGTTATACGC
TTTTTCACAAGTTAACTACTTTGTTCTAATGTTTTGTGTTTCGCAGACTATGGTGTTAGCTCATATGATATTGGAACTGG
CTTTGGGCATTTTGCCATTTCAACTCAAGATGTAAGTCCTATTACTTTGAGCTTTAGGTATCAAGAATCAAAATATGCAT
GTGATCCTTAACGAAGAGATACACGGCTTTTTTTTTTTGTAGGTTTCCAAACTGGTTGAGAACGTCCGTGCCAAGGGTGG
AAATGTGACTAGGGAACCTGGTCCAGTCAAAGGTGGAGGCAGTGTCATTGCGTTTGTGAAGGACCCTGATGGCTACACTT
TTGAGCTCATCCAGAGAGGTCCAACTCCTGAACCTTTCTGCCAAGTCATGCTTCGTGTTGGTGATCTCGACCGTGCCATC
AAATTCTATGAAAAGGTAATGCAGTGAAATGATTGTCTTAATGTTTAAATATTCATTACTATAGTGTTTACATCATTTCT
AAATTCCTCGCAGGCCCTCGGGATGAGACTCTTGAGAAAGATTGAGAGACCTGAGTACAAGGTGAAGTAATCAGTGATGC
AATGTAGACATATAATTTAGTTTTTTAGAGCTACGCTGGGACTTATTTATGTTTTTATTTGTTGTTGGATGAAACAGTAC
ACCATAGGCATGATGGGGTATGCTGAAGAATACGAGTCGATAGTTTTGGAGCTGACCTATAACTACGACGTGACTGAGTA
CACAAAGGGCAATGCATATGCACAGGTCTGGGATTAGACATGTCTCAGTTGCTTTCTGTTAGCTTTAAACCAGTTTCTGT
GTTCATTCCTCTGATAATCAAATGGTTAAATATAACAAACAGATTGCAATAGGCACAGATGATGTGTACAAAAGCGGTGA
AGTTATTAAGATAGTCAACCAAGAGCTAGGAGGAAAGATCACTAGAGAAGCCGGACCTCTTCCTGGACTCGGCACCAAGA
TTGTCTCATTCCTTGATCCAGATGGCTGGAAAACGGTTAGTAATCGATACAGATCTAATGATTTGGTATCCGTTTCTAGT
GTTGGGATTTGTTTAAAAGGTTTGGTTGTTATAATGACAGGTTTTGGTGGACAACAAAGATTTTCTCAAGGAACTGGAAT
GAGAAGAGCGATGAATGAAGGTCGAGATCACAAAACCATAATAATAAAAATGTGATCATAAAATAAAAGGAAGACTTAGA
GTTTGATCTAAAATAAGAAGATGTGGTTTAGTTTGTGTCGTGCTATGTGTGTGTGCTCGTTTCTTTTGTCTTTGAGCTTA
AAAGTTAAAACTCTAGTCTATATGGACCTGAATAAAAATATTTCCACCACCTTGAGGTTTTGGTGTTTGCGGTTATGGAC
GGTTTATTGAATGTAATATTTTCGTACCAAATCGGTTTACTAGATTTGAGACGGATCATATGGCTCTTCTTGGAAAAAGA
GACGGTTTAAATCGGTTTATCTTTAGCTCTGCTTTTTTTCTTCCCGGAATTTGCGGACCAATTTTGATTGTGTTGGTTCA
GATATAGAAACCTAGTATATTGTAGCAATTACTCTCCAAAAATAGCATTAGATCCATCCAAGACAATTGGAGAAACAGAG
AGGAGAGAAAGAGAACTTGTGTTTATATACGTTTATCAAAACTAAATTTATGTTGGTTAATAGTTATACCATGATGGAGT
AAAATCAGATATTGTATACAATAGCTTTAGTATTCAATCTAACTACTATAAGTCTACATCTTCAATACATGTAGTCACAT
GAAAACTCAGCCACAACCGCAAATAAAAGGGAGATCAAATTAGTTGGCTGTATTAATGGTAATGGATCCACCTACTTTAC
ACTACAACTATATCATTGGAAAGCCATTTATAATATACATTCCATATAGCTAGAGCCATATCCACTACGTAACCGAATCT
AAAATTTCTAAACCCTTCTCTTTCTTTCTGCATGCTGATTAAAACCGACGCTGCAGAAGTTCGATCAGTTATATGAGTGC
ATTAAATAGAATCGATTTTAGAAAAAGAAGAAGAAAGAATCGATTTAACTTAAAGTCAAGCTGTTTGCTTAGGCTAGACC
GGATCTGATCTTCATGTATAGGTCTCAAGGATCATGCGATCGATGTATATAAATATGTTTTGGGGTTGGGACCAAATTAA
AGTAGTATATAGTGGTATTTCTCTTGGCTCCCCAATTAATTTTATCGGTTGGGTTGTCTGTCTTTTTATGCTCATTTACC
TAACTATCACGGCATCTCCATAGGAATTAATACTTTTGTGTAACTATATATGTGTAAGTGTCTATACTGAATATAATCCG
GTAATATGTGAATATATGCACGTGAATTTAATTTAAATATATGTGTCCCGCCTCTTGCAAAAATAGTTATGATAATAAGA
TGACTAAAATTTAAGAATGTATAAAACCAACAAAAATATGTTTAAGAATGTAAGTTTTGTGTATCACATCCCATGTTTTA
AGGTTGTTAGGAATCTCACATGCACATTGAAAAGAGACTAACACTAATTAATGTACGAGAGTTGATTGATGCTATGTTTA
ATCTCTTTGTATACAAATACATATCGTTTGACATAGAAATACAAATACATATCGTTTGACATTGTACTCTTTGAAAAGAG
ACTAACACTAATATGTTAGTAAGACTAATTTATATTTAGCTACATTGTACTCAAGGTCCTATATCCAAAGTTTTATCTGC
ATTTATTGCACACTTACATTACGTATGTGTGTGTATACATAACAGCCTATATATATGGTCTTGTAACACAGCTCAGGGAT
TCACCATAAACAAAAAGAATTTGAACCAACAAAGCAAAAC
>AT1G11850.4 | chr1:3996237-3999236 FORWARD LENGTH=3000
GGTTTTACACTGAGGTCTTTGGTATGAAGCTGTTGAGGAAAAGAGATATCCCTGAGGAGAAGTATTCTAATGCTTTTCTT
GGTTTTGGACCTGAAACATCTAACTTTGTTGTGGAGCTCACATATAGTATGCACTCTACTCGCCCTCTCCTGTTATACGC
TTTTTCACAAGTTAACTACTTTGTTCTAATGTTTTGTGTTTCGCAGACTATGGTGTTAGCTCATATGATATTGGAACTGG
CTTTGGGCATTTTGCCATTTCAACTCAAGATGTAAGTCCTATTACTTTGAGCTTTAGGTATCAAGAATCAAAATATGCAT
GTGATCCTTAACGAAGAGATACACGGCTTTTTTTTTTTGTAGGTTTCCAAACTGGTTGAGAACGTCCGTGCCAAGGGTGG
AAATGTGACTAGGGAACCTGGTCCAGTCAAAGGTGGAGGCAGTGTCATTGCGTTTGTGAAGGACCCTGATGGCTACACTT
TTGAGCTCATCCAGAGAGGTCCAACTCCTGAACCTTTCTGCCAAGTCATGCTTCGTGTTGGTGATCTCGACCGTGCCATC
AAATTCTATGAAAAGGTAATGCAGTGAAATGATTGTCTTAATGTTTAAATATTCATTACTATAGTGTTTACATCATTTCT
AAATTCCTCGCAGGCCCTCGGGATGAGACTCTTGAGAAAGATTGAGAGACCTGAGTACAAGGTGAAGTAATCAGTGATGC
AATGTAGACATATAATTTAGTTTTTTAGAGCTACGCTGGGACTTATTTATGTTTTTATTTGTTGTTGGATGAAACAGTAC
ACCATAGGCATGATGGGGTATGCTGAAGAATACGAGTCGATAGTTTTGGAGCTGACCTATAACTACGACGTGACTGAGTA
CACAAAGGGCAATGCATATGCACAGGTCTGGGATTAGACATGTCTCAGTTGCTTTCTGTTAGCTTTAAACCAGTTTCTGT
GTTCATTCCTCTGATAATCAAATGGTTAAATATAACAAACAGATTGCAATAGGCACAGATGATGTGTACAAAAGCGGTGA
AGTTATTAAGATAGTCAACCAAGAGCTAGGAGGAAAGATCACTAGAGAAGCCGGACCTCTTCCTGGACTCGGCACCAAGA
TTGTCTCATTCCTTGATCCAGATGGCTGGAAAACGGTTAGTAATCGATACAGATCTAATGATTTGGTATCCGTTTCTAGT
GTTGGGATTTGTTTAAAAGGTTTGGTTGTTATAATGACAGGTTTTGGTGGACAACAAAGATTTTCTCAAGGAACTGGAAT
GAGAAGAGCGATGAATGAAGGTCGAGATCACAAAACCATAATAATAAAAATGTGATCATAAAATAAAAGGAAGACTTAGA
GTTTGATCTAAAATAAGAAGATGTGGTTTAGTTTGTGTCGTGCTATGTGTGTGTGCTCGTTTCTTTTGTCTTTGAGCTTA
AAAGTTAAAACTCTAGTCTATATGGACCTGAATAAAAATATTTCCACCACCTTGAGGTTTTGGTGTTTGCGGTTATGGAC
GGTTTATTGAATGTAATATTTTCGTACCAAATCGGTTTACTAGATTTGAGACGGATCATATGGCTCTTCTTGGAAAAAGA
GACGGTTTAAATCGGTTTATCTTTAGCTCTGCTTTTTTTCTTCCCGGAATTTGCGGACCAATTTTGATTGTGTTGGTTCA
GATATAGAAACCTAGTATATTGTAGCAATTACTCTCCAAAAATAGCATTAGATCCATCCAAGACAATTGGAGAAACAGAG
AGGAGAGAAAGAGAACTTGTGTTTATATACGTTTATCAAAACTAAATTTATGTTGGTTAATAGTTATACCATGATGGAGT
AAAATCAGATATTGTATACAATAGCTTTAGTATTCAATCTAACTACTATAAGTCTACATCTTCAATACATGTAGTCACAT
GAAAACTCAGCCACAACCGCAAATAAAAGGGAGATCAAATTAGTTGGCTGTATTAATGGTAATGGATCCACCTACTTTAC
ACTACAACTATATCATTGGAAAGCCATTTATAATATACATTCCATATAGCTAGAGCCATATCCACTACGTAACCGAATCT
AAAATTTCTAAACCCTTCTCTTTCTTTCTGCATGCTGATTAAAACCGACGCTGCAGAAGTTCGATCAGTTATATGAGTGC
ATTAAATAGAATCGATTTTAGAAAAAGAAGAAGAAAGAATCGATTTAACTTAAAGTCAAGCTGTTTGCTTAGGCTAGACC
GGATCTGATCTTCATGTATAGGTCTCAAGGATCATGCGATCGATGTATATAAATATGTTTTGGGGTTGGGACCAAATTAA
AGTAGTATATAGTGGTATTTCTCTTGGCTCCCCAATTAATTTTATCGGTTGGGTTGTCTGTCTTTTTATGCTCATTTACC
TAACTATCACGGCATCTCCATAGGAATTAATACTTTTGTGTAACTATATATGTGTAAGTGTCTATACTGAATATAATCCG
GTAATATGTGAATATATGCACGTGAATTTAATTTAAATATATGTGTCCCGCCTCTTGCAAAAATAGTTATGATAATAAGA
TGACTAAAATTTAAGAATGTATAAAACCAACAAAAATATGTTTAAGAATGTAAGTTTTGTGTATCACATCCCATGTTTTA
AGGTTGTTAGGAATCTCACATGCACATTGAAAAGAGACTAACACTAATTAATGTACGAGAGTTGATTGATGCTATGTTTA
ATCTCTTTGTATACAAATACATATCGTTTGACATAGAAATACAAATACATATCGTTTGACATTGTACTCTTTGAAAAGAG
ACTAACACTAATATGTTAGTAAGACTAATTTATATTTAGCTACATTGTACTCAAGGTCCTATATCCAAAGTTTTATCTGC
ATTTATTGCACACTTACATTACGTATGTGTGTGTATACATAACAGCCTATATATATGGTCTTGTAACACAGCTCAGGGAT
TCACCATAAACAAAAAGAATTTGAACCAACAAAGCAAAAC
>AT1G11850.2 | chr1:3996237-3999236 FORWARD LENGTH=3000
GGTTTTACACTGAGGTCTTTGGTATGAAGCTGTTGAGGAAAAGAGATATCCCTGAGGAGAAGTATTCTAATGCTTTTCTT
GGTTTTGGACCTGAAACATCTAACTTTGTTGTGGAGCTCACATATAGTATGCACTCTACTCGCCCTCTCCTGTTATACGC
TTTTTCACAAGTTAACTACTTTGTTCTAATGTTTTGTGTTTCGCAGACTATGGTGTTAGCTCATATGATATTGGAACTGG
CTTTGGGCATTTTGCCATTTCAACTCAAGATGTAAGTCCTATTACTTTGAGCTTTAGGTATCAAGAATCAAAATATGCAT
GTGATCCTTAACGAAGAGATACACGGCTTTTTTTTTTTGTAGGTTTCCAAACTGGTTGAGAACGTCCGTGCCAAGGGTGG
AAATGTGACTAGGGAACCTGGTCCAGTCAAAGGTGGAGGCAGTGTCATTGCGTTTGTGAAGGACCCTGATGGCTACACTT
TTGAGCTCATCCAGAGAGGTCCAACTCCTGAACCTTTCTGCCAAGTCATGCTTCGTGTTGGTGATCTCGACCGTGCCATC
AAATTCTATGAAAAGGTAATGCAGTGAAATGATTGTCTTAATGTTTAAATATTCATTACTATAGTGTTTACATCATTTCT
AAATTCCTCGCAGGCCCTCGGGATGAGACTCTTGAGAAAGATTGAGAGACCTGAGTACAAGGTGAAGTAATCAGTGATGC
AATGTAGACATATAATTTAGTTTTTTAGAGCTACGCTGGGACTTATTTATGTTTTTATTTGTTGTTGGATGAAACAGTAC
ACCATAGGCATGATGGGGTATGCTGAAGAATACGAGTCGATAGTTTTGGAGCTGACCTATAACTACGACGTGACTGAGTA
CACAAAGGGCAATGCATATGCACAGGTCTGGGATTAGACATGTCTCAGTTGCTTTCTGTTAGCTTTAAACCAGTTTCTGT
GTTCATTCCTCTGATAATCAAATGGTTAAATATAACAAACAGATTGCAATAGGCACAGATGATGTGTACAAAAGCGGTGA
AGTTATTAAGATAGTCAACCAAGAGCTAGGAGGAAAGATCACTAGAGAAGCCGGACCTCTTCCTGGACTCGGCACCAAGA
TTGTCTCATTCCTTGATCCAGATGGCTGGAAAACGGTTAGTAATCGATACAGATCTAATGATTTGGTATCCGTTTCTAGT
GTTGGGATTTGTTTAAAAGGTTTGGTTGTTATAATGACAGGTTTTGGTGGACAACAAAGATTTTCTCAAGGAACTGGAAT
GAGAAGAGCGATGAATGAAGGTCGAGATCACAAAACCATAATAATAAAAATGTGATCATAAAATAAAAGGAAGACTTAGA
GTTTGATCTAAAATAAGAAGATGTGGTTTAGTTTGTGTCGTGCTATGTGTGTGTGCTCGTTTCTTTTGTCTTTGAGCTTA
AAAGTTAAAACTCTAGTCTATATGGACCTGAATAAAAATATTTCCACCACCTTGAGGTTTTGGTGTTTGCGGTTATGGAC
GGTTTATTGAATGTAATATTTTCGTACCAAATCGGTTTACTAGATTTGAGACGGATCATATGGCTCTTCTTGGAAAAAGA
GACGGTTTAAATCGGTTTATCTTTAGCTCTGCTTTTTTTCTTCCCGGAATTTGCGGACCAATTTTGATTGTGTTGGTTCA
GATATAGAAACCTAGTATATTGTAGCAATTACTCTCCAAAAATAGCATTAGATCCATCCAAGACAATTGGAGAAACAGAG
AGGAGAGAAAGAGAACTTGTGTTTATATACGTTTATCAAAACTAAATTTATGTTGGTTAATAGTTATACCATGATGGAGT
AAAATCAGATATTGTATACAATAGCTTTAGTATTCAATCTAACTACTATAAGTCTACATCTTCAATACATGTAGTCACAT
GAAAACTCAGCCACAACCGCAAATAAAAGGGAGATCAAATTAGTTGGCTGTATTAATGGTAATGGATCCACCTACTTTAC
ACTACAACTATATCATTGGAAAGCCATTTATAATATACATTCCATATAGCTAGAGCCATATCCACTACGTAACCGAATCT
AAAATTTCTAAACCCTTCTCTTTCTTTCTGCATGCTGATTAAAACCGACGCTGCAGAAGTTCGATCAGTTATATGAGTGC
ATTAAATAGAATCGATTTTAGAAAAAGAAGAAGAAAGAATCGATTTAACTTAAAGTCAAGCTGTTTGCTTAGGCTAGACC
GGATCTGATCTTCATGTATAGGTCTCAAGGATCATGCGATCGATGTATATAAATATGTTTTGGGGTTGGGACCAAATTAA
AGTAGTATATAGTGGTATTTCTCTTGGCTCCCCAATTAATTTTATCGGTTGGGTTGTCTGTCTTTTTATGCTCATTTACC
TAACTATCACGGCATCTCCATAGGAATTAATACTTTTGTGTAACTATATATGTGTAAGTGTCTATACTGAATATAATCCG
GTAATATGTGAATATATGCACGTGAATTTAATTTAAATATATGTGTCCCGCCTCTTGCAAAAATAGTTATGATAATAAGA
TGACTAAAATTTAAGAATGTATAAAACCAACAAAAATATGTTTAAGAATGTAAGTTTTGTGTATCACATCCCATGTTTTA
AGGTTGTTAGGAATCTCACATGCACATTGAAAAGAGACTAACACTAATTAATGTACGAGAGTTGATTGATGCTATGTTTA
ATCTCTTTGTATACAAATACATATCGTTTGACATAGAAATACAAATACATATCGTTTGACATTGTACTCTTTGAAAAGAG
ACTAACACTAATATGTTAGTAAGACTAATTTATATTTAGCTACATTGTACTCAAGGTCCTATATCCAAAGTTTTATCTGC
ATTTATTGCACACTTACATTACGTATGTGTGTGTATACATAACAGCCTATATATATGGTCTTGTAACACAGCTCAGGGAT
TCACCATAAACAAAAAGAATTTGAACCAACAAAGCAAAAC
>AT1G11860.3 | chr1:3998485-4001484 FORWARD LENGTH=3000
TCTTCATGTATAGGTCTCAAGGATCATGCGATCGATGTATATAAATATGTTTTGGGGTTGGGACCAAATTAAAGTAGTAT
ATAGTGGTATTTCTCTTGGCTCCCCAATTAATTTTATCGGTTGGGTTGTCTGTCTTTTTATGCTCATTTACCTAACTATC
ACGGCATCTCCATAGGAATTAATACTTTTGTGTAACTATATATGTGTAAGTGTCTATACTGAATATAATCCGGTAATATG
TGAATATATGCACGTGAATTTAATTTAAATATATGTGTCCCGCCTCTTGCAAAAATAGTTATGATAATAAGATGACTAAA
ATTTAAGAATGTATAAAACCAACAAAAATATGTTTAAGAATGTAAGTTTTGTGTATCACATCCCATGTTTTAAGGTTGTT
AGGAATCTCACATGCACATTGAAAAGAGACTAACACTAATTAATGTACGAGAGTTGATTGATGCTATGTTTAATCTCTTT
GTATACAAATACATATCGTTTGACATAGAAATACAAATACATATCGTTTGACATTGTACTCTTTGAAAAGAGACTAACAC
TAATATGTTAGTAAGACTAATTTATATTTAGCTACATTGTACTCAAGGTCCTATATCCAAAGTTTTATCTGCATTTATTG
CACACTTACATTACGTATGTGTGTGTATACATAACAGCCTATATATATGGTCTTGTAACACAGCTCAGGGATTCACCATA
AACAAAAAGAATTTGAACCAACAAAGCAAAACATGAAAGGCACATTCACTAACTTGCTTGTGCTCCTTCTCATTGCACTT
GTTTGTGCCAATGTCGGTGCTAGGAAACTTATCTCCGAAGATACCCAATTCAAGGATGAAAAATCTTTCCTCGGAGGCGG
TGGCAGCGGTGATGGCTTAGGGCTTGGCCTTGGTGGAGGAGCTGGTCTTGGTGGGCTTGGGATTGGGGCTGGGATCGGCG
CGGGAGCCGGACTAGGGTTAGGTGGAGGCGGTGGTGGACTCGGAGGTGGTGGCGGTGGACTCCTCGGTGGAGGCGGCTTT
GGGGGAGGAGCCGGTGGCGGACTCGGTGGCCTTCCTTGAACGTATTGACAAGTGTGCGTGTGAGAGCTGATTCTCAGCTT
ATTACTAATTAATTAAGTTACTTTCATTCTCTTAATAAAATCTAGAGGGTTTGAATTTCGGATTTCTTCAGCTTTAATTT
AAACTTCAATATTTGAACCAAAAAGGTCTTGCTACTAGAGGTAATGCTCGTAATCGTATTATGTGTAACGCCGGTTCTGA
TATTCTTAAGTGCAAGTGTGGAACGTTTCTCTTTTATTCACTATATAGCATTACTTTCTTTTTTCTTGTTTATATATCGC
TAAACAAAATGTATTTTTAATTTGTTTTGAACAAGTGTAGTTATAACGCCGAAAAACGATTGGAAGAAGTAGCATATAAC
AAAACAAGCTTATATTCTATCCGAAGTAGGAAGAGAAAAAGAACTATATATGGATTGTGATCATGACCCCTCCTCATATA
TAAACAATGCTATGCTTACATTCTTAAACATGTGATTTTAGTCCAGTGGTTTCATCTTTACTGTCATGACATATGATCAT
AAATATTTTTGCAAGAGGCACACATTTAAATTTACTATGTATATAGTTATTCCTACAACTAGGTTAGTGAATGGAGATGC
CGTGATGGTTAAGGTAATTAATAAGATCAAATTAACCGCGACTAAAACACAATACCATTATTTTTGGTCCCAAACCCAAA
TCATATTTTTATACATCCATGAGACCTAGATATGAAGATCAGATCCGGTCTAGCCTTGTATAAAAAGTACCACTATACTA
ATTATTCTTCTTCCTCTTCCTCTTGTGTTTGTTCTTGTTCACGTCTTCCGTTAGTAGCCTTTTTTTTTTCTCTACAAGGT
TTTAGATCTTATTAGGGAAAGTGGGAAACGAAACCCCATGATTCTAGAGATTAGAAATCACAACGTTATCAGATATATAA
AACTGAGGGTTCACAGGAAACCATTTCGACATCTGCTTGGAACAAAAAATGCATAAGGGGTCAAAATTACCCAAACAAAA
CTACAAGTGAGAAAGGGAAACTACTTGTGGCTAGAGGTTGTTAAAAGACAATGACAAAATCTATTGAAGGGGTTCGTTTT
AATGGGCCTGGTGAAATCTCAAACCCATCTTCCCCGGCCCGGTATTACCCAAAAGAAAAAAAACAGAGAGGGCAATGAGC
CGTTCTGGTTTTCGATAGAGCGAGAGAGAAGATAGAAGGATTCAGAAGGAAAGTGTTCGAAATGCCGATGATCACATTCA
CGTTATTGATGGTTGCATAGAACAGAAGATCACAATGAACATACAATGTTAAGTCACATATAAGCAAACAACAAGTTTTA
AAGCAGCTTCATTACCCATAGTAGTTGATTTTAAATATATTTCTTGAATACTTGATAACTTAAGAATCAAACCGTGACAA
AGGAAATGTTATTTTGAATCCTGTTTCAAATTTAAGTCAATGTACTGTATTCTTTTTTTTTGGAATAATAAATGGATAAA
AATGTCTACAACTCCAACATTTGATGAAGCAAATGTTCCTTTTTCATTTTTGGTGATCTACAATACCTAAAAGTTTATTT
AGATTTTTATAAAATTTTGAAAAATAAGAAGATAAAGATTGAACAATTACTTACCACTCAATGGGGATGCGGTTGCTTTG
GCCTTTTCTTCGTTTGGCTGATGATGATTCCTCTTCCATCACCAACCCCATCTCTTTCTTCACTTTTTTAATTCACAAAT
CTCTATTTTTAAATCTCATTAATCCTACCTAAATATAAATATATAAAGTCCCTTTTGCCATTGATAGCAACAAAATCATC
AATTAATTTGCAATATAACACACACTTACTACTACATAGTAGTTTGAGGAATCTGGGAAGAAGCTCCAGTGGCAAAGACT
CAACATTTGTAAGATTTCTACACAACCCATTTCAGTTTTT
>AT1G11860.1 | chr1:3998801-4001800 FORWARD LENGTH=3000
TAAAATTTAAGAATGTATAAAACCAACAAAAATATGTTTAAGAATGTAAGTTTTGTGTATCACATCCCATGTTTTAAGGT
TGTTAGGAATCTCACATGCACATTGAAAAGAGACTAACACTAATTAATGTACGAGAGTTGATTGATGCTATGTTTAATCT
CTTTGTATACAAATACATATCGTTTGACATAGAAATACAAATACATATCGTTTGACATTGTACTCTTTGAAAAGAGACTA
ACACTAATATGTTAGTAAGACTAATTTATATTTAGCTACATTGTACTCAAGGTCCTATATCCAAAGTTTTATCTGCATTT
ATTGCACACTTACATTACGTATGTGTGTGTATACATAACAGCCTATATATATGGTCTTGTAACACAGCTCAGGGATTCAC
CATAAACAAAAAGAATTTGAACCAACAAAGCAAAACATGAAAGGCACATTCACTAACTTGCTTGTGCTCCTTCTCATTGC
ACTTGTTTGTGCCAATGTCGGTGCTAGGAAACTTATCTCCGAAGATACCCAATTCAAGGATGAAAAATCTTTCCTCGGAG
GCGGTGGCAGCGGTGATGGCTTAGGGCTTGGCCTTGGTGGAGGAGCTGGTCTTGGTGGGCTTGGGATTGGGGCTGGGATC
GGCGCGGGAGCCGGACTAGGGTTAGGTGGAGGCGGTGGTGGACTCGGAGGTGGTGGCGGTGGACTCCTCGGTGGAGGCGG
CTTTGGGGGAGGAGCCGGTGGCGGACTCGGTGGCCTTCCTTGAACGTATTGACAAGTGTGCGTGTGAGAGCTGATTCTCA
GCTTATTACTAATTAATTAAGTTACTTTCATTCTCTTAATAAAATCTAGAGGGTTTGAATTTCGGATTTCTTCAGCTTTA
ATTTAAACTTCAATATTTGAACCAAAAAGGTCTTGCTACTAGAGGTAATGCTCGTAATCGTATTATGTGTAACGCCGGTT
CTGATATTCTTAAGTGCAAGTGTGGAACGTTTCTCTTTTATTCACTATATAGCATTACTTTCTTTTTTCTTGTTTATATA
TCGCTAAACAAAATGTATTTTTAATTTGTTTTGAACAAGTGTAGTTATAACGCCGAAAAACGATTGGAAGAAGTAGCATA
TAACAAAACAAGCTTATATTCTATCCGAAGTAGGAAGAGAAAAAGAACTATATATGGATTGTGATCATGACCCCTCCTCA
TATATAAACAATGCTATGCTTACATTCTTAAACATGTGATTTTAGTCCAGTGGTTTCATCTTTACTGTCATGACATATGA
TCATAAATATTTTTGCAAGAGGCACACATTTAAATTTACTATGTATATAGTTATTCCTACAACTAGGTTAGTGAATGGAG
ATGCCGTGATGGTTAAGGTAATTAATAAGATCAAATTAACCGCGACTAAAACACAATACCATTATTTTTGGTCCCAAACC
CAAATCATATTTTTATACATCCATGAGACCTAGATATGAAGATCAGATCCGGTCTAGCCTTGTATAAAAAGTACCACTAT
ACTAATTATTCTTCTTCCTCTTCCTCTTGTGTTTGTTCTTGTTCACGTCTTCCGTTAGTAGCCTTTTTTTTTTCTCTACA
AGGTTTTAGATCTTATTAGGGAAAGTGGGAAACGAAACCCCATGATTCTAGAGATTAGAAATCACAACGTTATCAGATAT
ATAAAACTGAGGGTTCACAGGAAACCATTTCGACATCTGCTTGGAACAAAAAATGCATAAGGGGTCAAAATTACCCAAAC
AAAACTACAAGTGAGAAAGGGAAACTACTTGTGGCTAGAGGTTGTTAAAAGACAATGACAAAATCTATTGAAGGGGTTCG
TTTTAATGGGCCTGGTGAAATCTCAAACCCATCTTCCCCGGCCCGGTATTACCCAAAAGAAAAAAAACAGAGAGGGCAAT
GAGCCGTTCTGGTTTTCGATAGAGCGAGAGAGAAGATAGAAGGATTCAGAAGGAAAGTGTTCGAAATGCCGATGATCACA
TTCACGTTATTGATGGTTGCATAGAACAGAAGATCACAATGAACATACAATGTTAAGTCACATATAAGCAAACAACAAGT
TTTAAAGCAGCTTCATTACCCATAGTAGTTGATTTTAAATATATTTCTTGAATACTTGATAACTTAAGAATCAAACCGTG
ACAAAGGAAATGTTATTTTGAATCCTGTTTCAAATTTAAGTCAATGTACTGTATTCTTTTTTTTTGGAATAATAAATGGA
TAAAAATGTCTACAACTCCAACATTTGATGAAGCAAATGTTCCTTTTTCATTTTTGGTGATCTACAATACCTAAAAGTTT
ATTTAGATTTTTATAAAATTTTGAAAAATAAGAAGATAAAGATTGAACAATTACTTACCACTCAATGGGGATGCGGTTGC
TTTGGCCTTTTCTTCGTTTGGCTGATGATGATTCCTCTTCCATCACCAACCCCATCTCTTTCTTCACTTTTTTAATTCAC
AAATCTCTATTTTTAAATCTCATTAATCCTACCTAAATATAAATATATAAAGTCCCTTTTGCCATTGATAGCAACAAAAT
CATCAATTAATTTGCAATATAACACACACTTACTACTACATAGTAGTTTGAGGAATCTGGGAAGAAGCTCCAGTGGCAAA
GACTCAACATTTGTAAGATTTCTACACAACCCATTTCAGTTTTTATGTTTTCTATTCACAGATTATTTCGATTGCAGACA
ACATTTGTTTTCTTCTTCTTTCTGATAATACGATTTTCGATTCGATCTCATTGCGATTATTAAGTTTTCTGATTGTTTCA
GATGCTATATTATGAATCTTAATCTGATGGTTGAAGATTCATAGATTTAAAAATGCTATCTTTTTGCCTATAGAGCCTTT
ATATGAATCTCCTTTCTTCATTCCATAGCTTAAGAGTTTATCGAATCCAGTTGAATTTGAAAAGATGCATTTTTGGTTAT
TGATTTTGAGTGTTCTTGTATCAAACTTGTTGTGTAGAAG
>AT1G11860.2 | chr1:3998801-4001800 FORWARD LENGTH=3000
TAAAATTTAAGAATGTATAAAACCAACAAAAATATGTTTAAGAATGTAAGTTTTGTGTATCACATCCCATGTTTTAAGGT
TGTTAGGAATCTCACATGCACATTGAAAAGAGACTAACACTAATTAATGTACGAGAGTTGATTGATGCTATGTTTAATCT
CTTTGTATACAAATACATATCGTTTGACATAGAAATACAAATACATATCGTTTGACATTGTACTCTTTGAAAAGAGACTA
ACACTAATATGTTAGTAAGACTAATTTATATTTAGCTACATTGTACTCAAGGTCCTATATCCAAAGTTTTATCTGCATTT
ATTGCACACTTACATTACGTATGTGTGTGTATACATAACAGCCTATATATATGGTCTTGTAACACAGCTCAGGGATTCAC
CATAAACAAAAAGAATTTGAACCAACAAAGCAAAACATGAAAGGCACATTCACTAACTTGCTTGTGCTCCTTCTCATTGC
ACTTGTTTGTGCCAATGTCGGTGCTAGGAAACTTATCTCCGAAGATACCCAATTCAAGGATGAAAAATCTTTCCTCGGAG
GCGGTGGCAGCGGTGATGGCTTAGGGCTTGGCCTTGGTGGAGGAGCTGGTCTTGGTGGGCTTGGGATTGGGGCTGGGATC
GGCGCGGGAGCCGGACTAGGGTTAGGTGGAGGCGGTGGTGGACTCGGAGGTGGTGGCGGTGGACTCCTCGGTGGAGGCGG
CTTTGGGGGAGGAGCCGGTGGCGGACTCGGTGGCCTTCCTTGAACGTATTGACAAGTGTGCGTGTGAGAGCTGATTCTCA
GCTTATTACTAATTAATTAAGTTACTTTCATTCTCTTAATAAAATCTAGAGGGTTTGAATTTCGGATTTCTTCAGCTTTA
ATTTAAACTTCAATATTTGAACCAAAAAGGTCTTGCTACTAGAGGTAATGCTCGTAATCGTATTATGTGTAACGCCGGTT
CTGATATTCTTAAGTGCAAGTGTGGAACGTTTCTCTTTTATTCACTATATAGCATTACTTTCTTTTTTCTTGTTTATATA
TCGCTAAACAAAATGTATTTTTAATTTGTTTTGAACAAGTGTAGTTATAACGCCGAAAAACGATTGGAAGAAGTAGCATA
TAACAAAACAAGCTTATATTCTATCCGAAGTAGGAAGAGAAAAAGAACTATATATGGATTGTGATCATGACCCCTCCTCA
TATATAAACAATGCTATGCTTACATTCTTAAACATGTGATTTTAGTCCAGTGGTTTCATCTTTACTGTCATGACATATGA
TCATAAATATTTTTGCAAGAGGCACACATTTAAATTTACTATGTATATAGTTATTCCTACAACTAGGTTAGTGAATGGAG
ATGCCGTGATGGTTAAGGTAATTAATAAGATCAAATTAACCGCGACTAAAACACAATACCATTATTTTTGGTCCCAAACC
CAAATCATATTTTTATACATCCATGAGACCTAGATATGAAGATCAGATCCGGTCTAGCCTTGTATAAAAAGTACCACTAT
ACTAATTATTCTTCTTCCTCTTCCTCTTGTGTTTGTTCTTGTTCACGTCTTCCGTTAGTAGCCTTTTTTTTTTCTCTACA
AGGTTTTAGATCTTATTAGGGAAAGTGGGAAACGAAACCCCATGATTCTAGAGATTAGAAATCACAACGTTATCAGATAT
ATAAAACTGAGGGTTCACAGGAAACCATTTCGACATCTGCTTGGAACAAAAAATGCATAAGGGGTCAAAATTACCCAAAC
AAAACTACAAGTGAGAAAGGGAAACTACTTGTGGCTAGAGGTTGTTAAAAGACAATGACAAAATCTATTGAAGGGGTTCG
TTTTAATGGGCCTGGTGAAATCTCAAACCCATCTTCCCCGGCCCGGTATTACCCAAAAGAAAAAAAACAGAGAGGGCAAT
GAGCCGTTCTGGTTTTCGATAGAGCGAGAGAGAAGATAGAAGGATTCAGAAGGAAAGTGTTCGAAATGCCGATGATCACA
TTCACGTTATTGATGGTTGCATAGAACAGAAGATCACAATGAACATACAATGTTAAGTCACATATAAGCAAACAACAAGT
TTTAAAGCAGCTTCATTACCCATAGTAGTTGATTTTAAATATATTTCTTGAATACTTGATAACTTAAGAATCAAACCGTG
ACAAAGGAAATGTTATTTTGAATCCTGTTTCAAATTTAAGTCAATGTACTGTATTCTTTTTTTTTGGAATAATAAATGGA
TAAAAATGTCTACAACTCCAACATTTGATGAAGCAAATGTTCCTTTTTCATTTTTGGTGATCTACAATACCTAAAAGTTT
ATTTAGATTTTTATAAAATTTTGAAAAATAAGAAGATAAAGATTGAACAATTACTTACCACTCAATGGGGATGCGGTTGC
TTTGGCCTTTTCTTCGTTTGGCTGATGATGATTCCTCTTCCATCACCAACCCCATCTCTTTCTTCACTTTTTTAATTCAC
AAATCTCTATTTTTAAATCTCATTAATCCTACCTAAATATAAATATATAAAGTCCCTTTTGCCATTGATAGCAACAAAAT
CATCAATTAATTTGCAATATAACACACACTTACTACTACATAGTAGTTTGAGGAATCTGGGAAGAAGCTCCAGTGGCAAA
GACTCAACATTTGTAAGATTTCTACACAACCCATTTCAGTTTTTATGTTTTCTATTCACAGATTATTTCGATTGCAGACA
ACATTTGTTTTCTTCTTCTTTCTGATAATACGATTTTCGATTCGATCTCATTGCGATTATTAAGTTTTCTGATTGTTTCA
GATGCTATATTATGAATCTTAATCTGATGGTTGAAGATTCATAGATTTAAAAATGCTATCTTTTTGCCTATAGAGCCTTT
ATATGAATCTCCTTTCTTCATTCCATAGCTTAAGAGTTTATCGAATCCAGTTGAATTTGAAAAGATGCATTTTTGGTTAT
TGATTTTGAGTGTTCTTGTATCAAACTTGTTGTGTAGAAG
>AT1G11870.5 | chr1:4000895-4003894 FORWARD LENGTH=3000
ATTACCCATAGTAGTTGATTTTAAATATATTTCTTGAATACTTGATAACTTAAGAATCAAACCGTGACAAAGGAAATGTT
ATTTTGAATCCTGTTTCAAATTTAAGTCAATGTACTGTATTCTTTTTTTTTGGAATAATAAATGGATAAAAATGTCTACA
ACTCCAACATTTGATGAAGCAAATGTTCCTTTTTCATTTTTGGTGATCTACAATACCTAAAAGTTTATTTAGATTTTTAT
AAAATTTTGAAAAATAAGAAGATAAAGATTGAACAATTACTTACCACTCAATGGGGATGCGGTTGCTTTGGCCTTTTCTT
CGTTTGGCTGATGATGATTCCTCTTCCATCACCAACCCCATCTCTTTCTTCACTTTTTTAATTCACAAATCTCTATTTTT
AAATCTCATTAATCCTACCTAAATATAAATATATAAAGTCCCTTTTGCCATTGATAGCAACAAAATCATCAATTAATTTG
CAATATAACACACACTTACTACTACATAGTAGTTTGAGGAATCTGGGAAGAAGCTCCAGTGGCAAAGACTCAACATTTGT
AAGATTTCTACACAACCCATTTCAGTTTTTATGTTTTCTATTCACAGATTATTTCGATTGCAGACAACATTTGTTTTCTT
CTTCTTTCTGATAATACGATTTTCGATTCGATCTCATTGCGATTATTAAGTTTTCTGATTGTTTCAGATGCTATATTATG
AATCTTAATCTGATGGTTGAAGATTCATAGATTTAAAAATGCTATCTTTTTGCCTATAGAGCCTTTATATGAATCTCCTT
TCTTCATTCCATAGCTTAAGAGTTTATCGAATCCAGTTGAATTTGAAAAGATGCATTTTTGGTTATTGATTTTGAGTGTT
CTTGTATCAAACTTGTTGTGTAGAAGATGAGAGGTGGGAGTCTATGGCAGCTAGGGCAATCAATAACCCGTCGTCTTGCT
CAATCTGACAAGAAGGTTGTGTCACGTCGCTACTTTGCCTCTGAAGCTGACCTGAAAAAGACTGCTCTTTACGACTTCCA
TGTTGCCCATGGAGGAAAGATGGTTCCTTTTGCTGGTTGGAGTATGCCAATTCAGTACAAAGATTCGATTATGGACTCAA
CGGTTAACTGCAGGGAAAATGGGAGTTTGTTTGATGTTGCACATATGTGTGGTTTGAGCCTTAAGGGTAAAGATTGTGTT
CCTTTTCTTGAGACACTTGTGGTTGCTGATGTGGCTGGTTTGGCTCCTGGAACTGGGAGCTTAACTGTGTTCACAAACGA
GAAAGGAGGTGCCATTGATGACTCGGTGATTACCAAAGTGACAGATGAACATATCTATTTGGTGGTCAATGCTGGCTGTA
GGGATAAGGATTTGGCTCACATTGAAGAACACATGAAGGCTTTCAAATCCAAAGGAGGTGATGTCTCGTGGCATATCCAC
GACGAGAGATCTCTTCTTGCCCTTCAGGTTTGGCCATTATAAGATTCTTCTCTTGGTTTGTTCTGTTATTGCTGAATACT
TGTATATACAGTTCATGAGTTATCTTGAACCTTGTGATGCAGGGTCCTTTGGCTGCTCCAGTGCTTCAACACCTGACTAA
AGAAGACTTGAGCAAGCTTTACTTTGGCAATTTCCAGATTCTGGACATTAATGGTTCCACATGTTTCCTTACCAGGACTG
GGTAAAATTTCATGTTTCACTATCTGCTTCTAGTCAGATTTGCTTGGTTCAAGTAGACAATAGCTCAAGAGGAAAAGTTC
TGAAGATCTCATAGGTAATGAATGTCTCTGTTTTGGTTTTTCAGGTATACCGGGGAAGATGGGTTTGAGATTTCGGTTCC
AGATGAGCATGCTGTGGATCTAGCAAAAGCAATCTTGGAGAAGTCCGAGGGTAAGGTAAGGCTTACGGGTCTAGGAGCAA
GAGACAGTCTCAGGTTAGAAGCAGGACTTTGTCTATATGGAAACGACATGGAGCAACACATTTCTCCTGTTGAAGCTGGG
CTCACATGGGCCATAGGGAAGCGTAGAAGAGCCGAAGGTGGATTTCTTGGCGCGGATGTGATTCTCCAGCAGCTTAAAGA
TGGACCTACAATCAGAAGGGTCGGTTTCTTCTCCTCAGGACCACCCGCAAGGTCGCATAGCGAGGTTCATGATGAGAGTG
GGAACAAGATTGGAGAGATCACAAGTGGAGGGTTTAGCCCGAACCTGAAGAAGAACATAGCCATGGGATATGTGAAGTCA
GGTCAGCACAAGACTGGGACTAAAGTCAAGATCTTGGTCCGTGGGAAACCATATGAAGGCAGCATCACGAAGATGCCATT
CGTGGCCACCAAATACTACAAACCAACATGAAATGTGTGTCTCCTTCGTCCATGACTTTGTCTCTTGCTTCTGTTAAATG
ACTTGTGTTTTTCTTCTGTTCTGTTTTGGCCTGAAAAATGTACGATATTTTGCCAAGAGGGCATTGCTTATTTCATTTTT
ATTGAAATAAATTTAACACATGTAATAGTATCAGAGCCCATGGTTTTAATGTGTCTCGATTGTGGATCACCCGTGGATGT
CCAGTCCTGAACGTGAAGGATGTGTGTTAGAAATTAGAATATGTCTCTCATATGTATATATAAGTATGTGAACAAGAACA
AGAGGAAGAGGAAGTGGAAGAAGAATGATAAGAAGACGAAGGCCCTTGACGTTGTTCATAAGTTGTAATAATGCAGAATT
GGATTAACTTTCGTCTTCCTCTTATTCTTCTTCCTTGTAAAAGTTTCAACAACATAAGATAGAATTATCATACTTCATAG
TTCACTTCATACATACGCAAAACGTTGTCGTTTTTATTGAGGAGAGATGTCAACACTGAATCATAAAGAAACACGTGGCA
AGTCAAACCAGTTAACAGATCCAAACGACAACGTTTAAATAGCAATCCGCAAAACAGCAGAAGATAAAACTAAATCGTCG
TCGTCGTCGTGTCTTCTTCGTCAGCAGAGAAGCTCCGGCG
>AT1G11870.2 | chr1:4000895-4003894 FORWARD LENGTH=3000
ATTACCCATAGTAGTTGATTTTAAATATATTTCTTGAATACTTGATAACTTAAGAATCAAACCGTGACAAAGGAAATGTT
ATTTTGAATCCTGTTTCAAATTTAAGTCAATGTACTGTATTCTTTTTTTTTGGAATAATAAATGGATAAAAATGTCTACA
ACTCCAACATTTGATGAAGCAAATGTTCCTTTTTCATTTTTGGTGATCTACAATACCTAAAAGTTTATTTAGATTTTTAT
AAAATTTTGAAAAATAAGAAGATAAAGATTGAACAATTACTTACCACTCAATGGGGATGCGGTTGCTTTGGCCTTTTCTT
CGTTTGGCTGATGATGATTCCTCTTCCATCACCAACCCCATCTCTTTCTTCACTTTTTTAATTCACAAATCTCTATTTTT
AAATCTCATTAATCCTACCTAAATATAAATATATAAAGTCCCTTTTGCCATTGATAGCAACAAAATCATCAATTAATTTG
CAATATAACACACACTTACTACTACATAGTAGTTTGAGGAATCTGGGAAGAAGCTCCAGTGGCAAAGACTCAACATTTGT
AAGATTTCTACACAACCCATTTCAGTTTTTATGTTTTCTATTCACAGATTATTTCGATTGCAGACAACATTTGTTTTCTT
CTTCTTTCTGATAATACGATTTTCGATTCGATCTCATTGCGATTATTAAGTTTTCTGATTGTTTCAGATGCTATATTATG
AATCTTAATCTGATGGTTGAAGATTCATAGATTTAAAAATGCTATCTTTTTGCCTATAGAGCCTTTATATGAATCTCCTT
TCTTCATTCCATAGCTTAAGAGTTTATCGAATCCAGTTGAATTTGAAAAGATGCATTTTTGGTTATTGATTTTGAGTGTT
CTTGTATCAAACTTGTTGTGTAGAAGATGAGAGGTGGGAGTCTATGGCAGCTAGGGCAATCAATAACCCGTCGTCTTGCT
CAATCTGACAAGAAGGTTGTGTCACGTCGCTACTTTGCCTCTGAAGCTGACCTGAAAAAGACTGCTCTTTACGACTTCCA
TGTTGCCCATGGAGGAAAGATGGTTCCTTTTGCTGGTTGGAGTATGCCAATTCAGTACAAAGATTCGATTATGGACTCAA
CGGTTAACTGCAGGGAAAATGGGAGTTTGTTTGATGTTGCACATATGTGTGGTTTGAGCCTTAAGGGTAAAGATTGTGTT
CCTTTTCTTGAGACACTTGTGGTTGCTGATGTGGCTGGTTTGGCTCCTGGAACTGGGAGCTTAACTGTGTTCACAAACGA
GAAAGGAGGTGCCATTGATGACTCGGTGATTACCAAAGTGACAGATGAACATATCTATTTGGTGGTCAATGCTGGCTGTA
GGGATAAGGATTTGGCTCACATTGAAGAACACATGAAGGCTTTCAAATCCAAAGGAGGTGATGTCTCGTGGCATATCCAC
GACGAGAGATCTCTTCTTGCCCTTCAGGTTTGGCCATTATAAGATTCTTCTCTTGGTTTGTTCTGTTATTGCTGAATACT
TGTATATACAGTTCATGAGTTATCTTGAACCTTGTGATGCAGGGTCCTTTGGCTGCTCCAGTGCTTCAACACCTGACTAA
AGAAGACTTGAGCAAGCTTTACTTTGGCAATTTCCAGATTCTGGACATTAATGGTTCCACATGTTTCCTTACCAGGACTG
GGTAAAATTTCATGTTTCACTATCTGCTTCTAGTCAGATTTGCTTGGTTCAAGTAGACAATAGCTCAAGAGGAAAAGTTC
TGAAGATCTCATAGGTAATGAATGTCTCTGTTTTGGTTTTTCAGGTATACCGGGGAAGATGGGTTTGAGATTTCGGTTCC
AGATGAGCATGCTGTGGATCTAGCAAAAGCAATCTTGGAGAAGTCCGAGGGTAAGGTAAGGCTTACGGGTCTAGGAGCAA
GAGACAGTCTCAGGTTAGAAGCAGGACTTTGTCTATATGGAAACGACATGGAGCAACACATTTCTCCTGTTGAAGCTGGG
CTCACATGGGCCATAGGGAAGCGTAGAAGAGCCGAAGGTGGATTTCTTGGCGCGGATGTGATTCTCCAGCAGCTTAAAGA
TGGACCTACAATCAGAAGGGTCGGTTTCTTCTCCTCAGGACCACCCGCAAGGTCGCATAGCGAGGTTCATGATGAGAGTG
GGAACAAGATTGGAGAGATCACAAGTGGAGGGTTTAGCCCGAACCTGAAGAAGAACATAGCCATGGGATATGTGAAGTCA
GGTCAGCACAAGACTGGGACTAAAGTCAAGATCTTGGTCCGTGGGAAACCATATGAAGGCAGCATCACGAAGATGCCATT
CGTGGCCACCAAATACTACAAACCAACATGAAATGTGTGTCTCCTTCGTCCATGACTTTGTCTCTTGCTTCTGTTAAATG
ACTTGTGTTTTTCTTCTGTTCTGTTTTGGCCTGAAAAATGTACGATATTTTGCCAAGAGGGCATTGCTTATTTCATTTTT
ATTGAAATAAATTTAACACATGTAATAGTATCAGAGCCCATGGTTTTAATGTGTCTCGATTGTGGATCACCCGTGGATGT
CCAGTCCTGAACGTGAAGGATGTGTGTTAGAAATTAGAATATGTCTCTCATATGTATATATAAGTATGTGAACAAGAACA
AGAGGAAGAGGAAGTGGAAGAAGAATGATAAGAAGACGAAGGCCCTTGACGTTGTTCATAAGTTGTAATAATGCAGAATT
GGATTAACTTTCGTCTTCCTCTTATTCTTCTTCCTTGTAAAAGTTTCAACAACATAAGATAGAATTATCATACTTCATAG
TTCACTTCATACATACGCAAAACGTTGTCGTTTTTATTGAGGAGAGATGTCAACACTGAATCATAAAGAAACACGTGGCA
AGTCAAACCAGTTAACAGATCCAAACGACAACGTTTAAATAGCAATCCGCAAAACAGCAGAAGATAAAACTAAATCGTCG
TCGTCGTCGTGTCTTCTTCGTCAGCAGAGAAGCTCCGGCG
>AT1G11870.4 | chr1:4000895-4003894 FORWARD LENGTH=3000
ATTACCCATAGTAGTTGATTTTAAATATATTTCTTGAATACTTGATAACTTAAGAATCAAACCGTGACAAAGGAAATGTT
ATTTTGAATCCTGTTTCAAATTTAAGTCAATGTACTGTATTCTTTTTTTTTGGAATAATAAATGGATAAAAATGTCTACA
ACTCCAACATTTGATGAAGCAAATGTTCCTTTTTCATTTTTGGTGATCTACAATACCTAAAAGTTTATTTAGATTTTTAT
AAAATTTTGAAAAATAAGAAGATAAAGATTGAACAATTACTTACCACTCAATGGGGATGCGGTTGCTTTGGCCTTTTCTT
CGTTTGGCTGATGATGATTCCTCTTCCATCACCAACCCCATCTCTTTCTTCACTTTTTTAATTCACAAATCTCTATTTTT
AAATCTCATTAATCCTACCTAAATATAAATATATAAAGTCCCTTTTGCCATTGATAGCAACAAAATCATCAATTAATTTG
CAATATAACACACACTTACTACTACATAGTAGTTTGAGGAATCTGGGAAGAAGCTCCAGTGGCAAAGACTCAACATTTGT
AAGATTTCTACACAACCCATTTCAGTTTTTATGTTTTCTATTCACAGATTATTTCGATTGCAGACAACATTTGTTTTCTT
CTTCTTTCTGATAATACGATTTTCGATTCGATCTCATTGCGATTATTAAGTTTTCTGATTGTTTCAGATGCTATATTATG
AATCTTAATCTGATGGTTGAAGATTCATAGATTTAAAAATGCTATCTTTTTGCCTATAGAGCCTTTATATGAATCTCCTT
TCTTCATTCCATAGCTTAAGAGTTTATCGAATCCAGTTGAATTTGAAAAGATGCATTTTTGGTTATTGATTTTGAGTGTT
CTTGTATCAAACTTGTTGTGTAGAAGATGAGAGGTGGGAGTCTATGGCAGCTAGGGCAATCAATAACCCGTCGTCTTGCT
CAATCTGACAAGAAGGTTGTGTCACGTCGCTACTTTGCCTCTGAAGCTGACCTGAAAAAGACTGCTCTTTACGACTTCCA
TGTTGCCCATGGAGGAAAGATGGTTCCTTTTGCTGGTTGGAGTATGCCAATTCAGTACAAAGATTCGATTATGGACTCAA
CGGTTAACTGCAGGGAAAATGGGAGTTTGTTTGATGTTGCACATATGTGTGGTTTGAGCCTTAAGGGTAAAGATTGTGTT
CCTTTTCTTGAGACACTTGTGGTTGCTGATGTGGCTGGTTTGGCTCCTGGAACTGGGAGCTTAACTGTGTTCACAAACGA
GAAAGGAGGTGCCATTGATGACTCGGTGATTACCAAAGTGACAGATGAACATATCTATTTGGTGGTCAATGCTGGCTGTA
GGGATAAGGATTTGGCTCACATTGAAGAACACATGAAGGCTTTCAAATCCAAAGGAGGTGATGTCTCGTGGCATATCCAC
GACGAGAGATCTCTTCTTGCCCTTCAGGTTTGGCCATTATAAGATTCTTCTCTTGGTTTGTTCTGTTATTGCTGAATACT
TGTATATACAGTTCATGAGTTATCTTGAACCTTGTGATGCAGGGTCCTTTGGCTGCTCCAGTGCTTCAACACCTGACTAA
AGAAGACTTGAGCAAGCTTTACTTTGGCAATTTCCAGATTCTGGACATTAATGGTTCCACATGTTTCCTTACCAGGACTG
GGTAAAATTTCATGTTTCACTATCTGCTTCTAGTCAGATTTGCTTGGTTCAAGTAGACAATAGCTCAAGAGGAAAAGTTC
TGAAGATCTCATAGGTAATGAATGTCTCTGTTTTGGTTTTTCAGGTATACCGGGGAAGATGGGTTTGAGATTTCGGTTCC
AGATGAGCATGCTGTGGATCTAGCAAAAGCAATCTTGGAGAAGTCCGAGGGTAAGGTAAGGCTTACGGGTCTAGGAGCAA
GAGACAGTCTCAGGTTAGAAGCAGGACTTTGTCTATATGGAAACGACATGGAGCAACACATTTCTCCTGTTGAAGCTGGG
CTCACATGGGCCATAGGGAAGCGTAGAAGAGCCGAAGGTGGATTTCTTGGCGCGGATGTGATTCTCCAGCAGCTTAAAGA
TGGACCTACAATCAGAAGGGTCGGTTTCTTCTCCTCAGGACCACCCGCAAGGTCGCATAGCGAGGTTCATGATGAGAGTG
GGAACAAGATTGGAGAGATCACAAGTGGAGGGTTTAGCCCGAACCTGAAGAAGAACATAGCCATGGGATATGTGAAGTCA
GGTCAGCACAAGACTGGGACTAAAGTCAAGATCTTGGTCCGTGGGAAACCATATGAAGGCAGCATCACGAAGATGCCATT
CGTGGCCACCAAATACTACAAACCAACATGAAATGTGTGTCTCCTTCGTCCATGACTTTGTCTCTTGCTTCTGTTAAATG
ACTTGTGTTTTTCTTCTGTTCTGTTTTGGCCTGAAAAATGTACGATATTTTGCCAAGAGGGCATTGCTTATTTCATTTTT
ATTGAAATAAATTTAACACATGTAATAGTATCAGAGCCCATGGTTTTAATGTGTCTCGATTGTGGATCACCCGTGGATGT
CCAGTCCTGAACGTGAAGGATGTGTGTTAGAAATTAGAATATGTCTCTCATATGTATATATAAGTATGTGAACAAGAACA
AGAGGAAGAGGAAGTGGAAGAAGAATGATAAGAAGACGAAGGCCCTTGACGTTGTTCATAAGTTGTAATAATGCAGAATT
GGATTAACTTTCGTCTTCCTCTTATTCTTCTTCCTTGTAAAAGTTTCAACAACATAAGATAGAATTATCATACTTCATAG
TTCACTTCATACATACGCAAAACGTTGTCGTTTTTATTGAGGAGAGATGTCAACACTGAATCATAAAGAAACACGTGGCA
AGTCAAACCAGTTAACAGATCCAAACGACAACGTTTAAATAGCAATCCGCAAAACAGCAGAAGATAAAACTAAATCGTCG
TCGTCGTCGTGTCTTCTTCGTCAGCAGAGAAGCTCCGGCG
>AT1G11870.1 | chr1:4000895-4003894 FORWARD LENGTH=3000
ATTACCCATAGTAGTTGATTTTAAATATATTTCTTGAATACTTGATAACTTAAGAATCAAACCGTGACAAAGGAAATGTT
ATTTTGAATCCTGTTTCAAATTTAAGTCAATGTACTGTATTCTTTTTTTTTGGAATAATAAATGGATAAAAATGTCTACA
ACTCCAACATTTGATGAAGCAAATGTTCCTTTTTCATTTTTGGTGATCTACAATACCTAAAAGTTTATTTAGATTTTTAT
AAAATTTTGAAAAATAAGAAGATAAAGATTGAACAATTACTTACCACTCAATGGGGATGCGGTTGCTTTGGCCTTTTCTT
CGTTTGGCTGATGATGATTCCTCTTCCATCACCAACCCCATCTCTTTCTTCACTTTTTTAATTCACAAATCTCTATTTTT
AAATCTCATTAATCCTACCTAAATATAAATATATAAAGTCCCTTTTGCCATTGATAGCAACAAAATCATCAATTAATTTG
CAATATAACACACACTTACTACTACATAGTAGTTTGAGGAATCTGGGAAGAAGCTCCAGTGGCAAAGACTCAACATTTGT
AAGATTTCTACACAACCCATTTCAGTTTTTATGTTTTCTATTCACAGATTATTTCGATTGCAGACAACATTTGTTTTCTT
CTTCTTTCTGATAATACGATTTTCGATTCGATCTCATTGCGATTATTAAGTTTTCTGATTGTTTCAGATGCTATATTATG
AATCTTAATCTGATGGTTGAAGATTCATAGATTTAAAAATGCTATCTTTTTGCCTATAGAGCCTTTATATGAATCTCCTT
TCTTCATTCCATAGCTTAAGAGTTTATCGAATCCAGTTGAATTTGAAAAGATGCATTTTTGGTTATTGATTTTGAGTGTT
CTTGTATCAAACTTGTTGTGTAGAAGATGAGAGGTGGGAGTCTATGGCAGCTAGGGCAATCAATAACCCGTCGTCTTGCT
CAATCTGACAAGAAGGTTGTGTCACGTCGCTACTTTGCCTCTGAAGCTGACCTGAAAAAGACTGCTCTTTACGACTTCCA
TGTTGCCCATGGAGGAAAGATGGTTCCTTTTGCTGGTTGGAGTATGCCAATTCAGTACAAAGATTCGATTATGGACTCAA
CGGTTAACTGCAGGGAAAATGGGAGTTTGTTTGATGTTGCACATATGTGTGGTTTGAGCCTTAAGGGTAAAGATTGTGTT
CCTTTTCTTGAGACACTTGTGGTTGCTGATGTGGCTGGTTTGGCTCCTGGAACTGGGAGCTTAACTGTGTTCACAAACGA
GAAAGGAGGTGCCATTGATGACTCGGTGATTACCAAAGTGACAGATGAACATATCTATTTGGTGGTCAATGCTGGCTGTA
GGGATAAGGATTTGGCTCACATTGAAGAACACATGAAGGCTTTCAAATCCAAAGGAGGTGATGTCTCGTGGCATATCCAC
GACGAGAGATCTCTTCTTGCCCTTCAGGTTTGGCCATTATAAGATTCTTCTCTTGGTTTGTTCTGTTATTGCTGAATACT
TGTATATACAGTTCATGAGTTATCTTGAACCTTGTGATGCAGGGTCCTTTGGCTGCTCCAGTGCTTCAACACCTGACTAA
AGAAGACTTGAGCAAGCTTTACTTTGGCAATTTCCAGATTCTGGACATTAATGGTTCCACATGTTTCCTTACCAGGACTG
GGTAAAATTTCATGTTTCACTATCTGCTTCTAGTCAGATTTGCTTGGTTCAAGTAGACAATAGCTCAAGAGGAAAAGTTC
TGAAGATCTCATAGGTAATGAATGTCTCTGTTTTGGTTTTTCAGGTATACCGGGGAAGATGGGTTTGAGATTTCGGTTCC
AGATGAGCATGCTGTGGATCTAGCAAAAGCAATCTTGGAGAAGTCCGAGGGTAAGGTAAGGCTTACGGGTCTAGGAGCAA
GAGACAGTCTCAGGTTAGAAGCAGGACTTTGTCTATATGGAAACGACATGGAGCAACACATTTCTCCTGTTGAAGCTGGG
CTCACATGGGCCATAGGGAAGCGTAGAAGAGCCGAAGGTGGATTTCTTGGCGCGGATGTGATTCTCCAGCAGCTTAAAGA
TGGACCTACAATCAGAAGGGTCGGTTTCTTCTCCTCAGGACCACCCGCAAGGTCGCATAGCGAGGTTCATGATGAGAGTG
GGAACAAGATTGGAGAGATCACAAGTGGAGGGTTTAGCCCGAACCTGAAGAAGAACATAGCCATGGGATATGTGAAGTCA
GGTCAGCACAAGACTGGGACTAAAGTCAAGATCTTGGTCCGTGGGAAACCATATGAAGGCAGCATCACGAAGATGCCATT
CGTGGCCACCAAATACTACAAACCAACATGAAATGTGTGTCTCCTTCGTCCATGACTTTGTCTCTTGCTTCTGTTAAATG
ACTTGTGTTTTTCTTCTGTTCTGTTTTGGCCTGAAAAATGTACGATATTTTGCCAAGAGGGCATTGCTTATTTCATTTTT
ATTGAAATAAATTTAACACATGTAATAGTATCAGAGCCCATGGTTTTAATGTGTCTCGATTGTGGATCACCCGTGGATGT
CCAGTCCTGAACGTGAAGGATGTGTGTTAGAAATTAGAATATGTCTCTCATATGTATATATAAGTATGTGAACAAGAACA
AGAGGAAGAGGAAGTGGAAGAAGAATGATAAGAAGACGAAGGCCCTTGACGTTGTTCATAAGTTGTAATAATGCAGAATT
GGATTAACTTTCGTCTTCCTCTTATTCTTCTTCCTTGTAAAAGTTTCAACAACATAAGATAGAATTATCATACTTCATAG
TTCACTTCATACATACGCAAAACGTTGTCGTTTTTATTGAGGAGAGATGTCAACACTGAATCATAAAGAAACACGTGGCA
AGTCAAACCAGTTAACAGATCCAAACGACAACGTTTAAATAGCAATCCGCAAAACAGCAGAAGATAAAACTAAATCGTCG
TCGTCGTCGTGTCTTCTTCGTCAGCAGAGAAGCTCCGGCG
>AT1G11870.3 | chr1:4000895-4003894 FORWARD LENGTH=3000
ATTACCCATAGTAGTTGATTTTAAATATATTTCTTGAATACTTGATAACTTAAGAATCAAACCGTGACAAAGGAAATGTT
ATTTTGAATCCTGTTTCAAATTTAAGTCAATGTACTGTATTCTTTTTTTTTGGAATAATAAATGGATAAAAATGTCTACA
ACTCCAACATTTGATGAAGCAAATGTTCCTTTTTCATTTTTGGTGATCTACAATACCTAAAAGTTTATTTAGATTTTTAT
AAAATTTTGAAAAATAAGAAGATAAAGATTGAACAATTACTTACCACTCAATGGGGATGCGGTTGCTTTGGCCTTTTCTT
CGTTTGGCTGATGATGATTCCTCTTCCATCACCAACCCCATCTCTTTCTTCACTTTTTTAATTCACAAATCTCTATTTTT
AAATCTCATTAATCCTACCTAAATATAAATATATAAAGTCCCTTTTGCCATTGATAGCAACAAAATCATCAATTAATTTG
CAATATAACACACACTTACTACTACATAGTAGTTTGAGGAATCTGGGAAGAAGCTCCAGTGGCAAAGACTCAACATTTGT
AAGATTTCTACACAACCCATTTCAGTTTTTATGTTTTCTATTCACAGATTATTTCGATTGCAGACAACATTTGTTTTCTT
CTTCTTTCTGATAATACGATTTTCGATTCGATCTCATTGCGATTATTAAGTTTTCTGATTGTTTCAGATGCTATATTATG
AATCTTAATCTGATGGTTGAAGATTCATAGATTTAAAAATGCTATCTTTTTGCCTATAGAGCCTTTATATGAATCTCCTT
TCTTCATTCCATAGCTTAAGAGTTTATCGAATCCAGTTGAATTTGAAAAGATGCATTTTTGGTTATTGATTTTGAGTGTT
CTTGTATCAAACTTGTTGTGTAGAAGATGAGAGGTGGGAGTCTATGGCAGCTAGGGCAATCAATAACCCGTCGTCTTGCT
CAATCTGACAAGAAGGTTGTGTCACGTCGCTACTTTGCCTCTGAAGCTGACCTGAAAAAGACTGCTCTTTACGACTTCCA
TGTTGCCCATGGAGGAAAGATGGTTCCTTTTGCTGGTTGGAGTATGCCAATTCAGTACAAAGATTCGATTATGGACTCAA
CGGTTAACTGCAGGGAAAATGGGAGTTTGTTTGATGTTGCACATATGTGTGGTTTGAGCCTTAAGGGTAAAGATTGTGTT
CCTTTTCTTGAGACACTTGTGGTTGCTGATGTGGCTGGTTTGGCTCCTGGAACTGGGAGCTTAACTGTGTTCACAAACGA
GAAAGGAGGTGCCATTGATGACTCGGTGATTACCAAAGTGACAGATGAACATATCTATTTGGTGGTCAATGCTGGCTGTA
GGGATAAGGATTTGGCTCACATTGAAGAACACATGAAGGCTTTCAAATCCAAAGGAGGTGATGTCTCGTGGCATATCCAC
GACGAGAGATCTCTTCTTGCCCTTCAGGTTTGGCCATTATAAGATTCTTCTCTTGGTTTGTTCTGTTATTGCTGAATACT
TGTATATACAGTTCATGAGTTATCTTGAACCTTGTGATGCAGGGTCCTTTGGCTGCTCCAGTGCTTCAACACCTGACTAA
AGAAGACTTGAGCAAGCTTTACTTTGGCAATTTCCAGATTCTGGACATTAATGGTTCCACATGTTTCCTTACCAGGACTG
GGTAAAATTTCATGTTTCACTATCTGCTTCTAGTCAGATTTGCTTGGTTCAAGTAGACAATAGCTCAAGAGGAAAAGTTC
TGAAGATCTCATAGGTAATGAATGTCTCTGTTTTGGTTTTTCAGGTATACCGGGGAAGATGGGTTTGAGATTTCGGTTCC
AGATGAGCATGCTGTGGATCTAGCAAAAGCAATCTTGGAGAAGTCCGAGGGTAAGGTAAGGCTTACGGGTCTAGGAGCAA
GAGACAGTCTCAGGTTAGAAGCAGGACTTTGTCTATATGGAAACGACATGGAGCAACACATTTCTCCTGTTGAAGCTGGG
CTCACATGGGCCATAGGGAAGCGTAGAAGAGCCGAAGGTGGATTTCTTGGCGCGGATGTGATTCTCCAGCAGCTTAAAGA
TGGACCTACAATCAGAAGGGTCGGTTTCTTCTCCTCAGGACCACCCGCAAGGTCGCATAGCGAGGTTCATGATGAGAGTG
GGAACAAGATTGGAGAGATCACAAGTGGAGGGTTTAGCCCGAACCTGAAGAAGAACATAGCCATGGGATATGTGAAGTCA
GGTCAGCACAAGACTGGGACTAAAGTCAAGATCTTGGTCCGTGGGAAACCATATGAAGGCAGCATCACGAAGATGCCATT
CGTGGCCACCAAATACTACAAACCAACATGAAATGTGTGTCTCCTTCGTCCATGACTTTGTCTCTTGCTTCTGTTAAATG
ACTTGTGTTTTTCTTCTGTTCTGTTTTGGCCTGAAAAATGTACGATATTTTGCCAAGAGGGCATTGCTTATTTCATTTTT
ATTGAAATAAATTTAACACATGTAATAGTATCAGAGCCCATGGTTTTAATGTGTCTCGATTGTGGATCACCCGTGGATGT
CCAGTCCTGAACGTGAAGGATGTGTGTTAGAAATTAGAATATGTCTCTCATATGTATATATAAGTATGTGAACAAGAACA
AGAGGAAGAGGAAGTGGAAGAAGAATGATAAGAAGACGAAGGCCCTTGACGTTGTTCATAAGTTGTAATAATGCAGAATT
GGATTAACTTTCGTCTTCCTCTTATTCTTCTTCCTTGTAAAAGTTTCAACAACATAAGATAGAATTATCATACTTCATAG
TTCACTTCATACATACGCAAAACGTTGTCGTTTTTATTGAGGAGAGATGTCAACACTGAATCATAAAGAAACACGTGGCA
AGTCAAACCAGTTAACAGATCCAAACGACAACGTTTAAATAGCAATCCGCAAAACAGCAGAAGATAAAACTAAATCGTCG
TCGTCGTCGTGTCTTCTTCGTCAGCAGAGAAGCTCCGGCG
>AT1G11870.6 | chr1:4001608-4004607 FORWARD LENGTH=3000
TATTATGAATCTTAATCTGATGGTTGAAGATTCATAGATTTAAAAATGCTATCTTTTTGCCTATAGAGCCTTTATATGAA
TCTCCTTTCTTCATTCCATAGCTTAAGAGTTTATCGAATCCAGTTGAATTTGAAAAGATGCATTTTTGGTTATTGATTTT
GAGTGTTCTTGTATCAAACTTGTTGTGTAGAAGATGAGAGGTGGGAGTCTATGGCAGCTAGGGCAATCAATAACCCGTCG
TCTTGCTCAATCTGACAAGAAGGTTGTGTCACGTCGCTACTTTGCCTCTGAAGCTGACCTGAAAAAGACTGCTCTTTACG
ACTTCCATGTTGCCCATGGAGGAAAGATGGTTCCTTTTGCTGGTTGGAGTATGCCAATTCAGTACAAAGATTCGATTATG
GACTCAACGGTTAACTGCAGGGAAAATGGGAGTTTGTTTGATGTTGCACATATGTGTGGTTTGAGCCTTAAGGGTAAAGA
TTGTGTTCCTTTTCTTGAGACACTTGTGGTTGCTGATGTGGCTGGTTTGGCTCCTGGAACTGGGAGCTTAACTGTGTTCA
CAAACGAGAAAGGAGGTGCCATTGATGACTCGGTGATTACCAAAGTGACAGATGAACATATCTATTTGGTGGTCAATGCT
GGCTGTAGGGATAAGGATTTGGCTCACATTGAAGAACACATGAAGGCTTTCAAATCCAAAGGAGGTGATGTCTCGTGGCA
TATCCACGACGAGAGATCTCTTCTTGCCCTTCAGGTTTGGCCATTATAAGATTCTTCTCTTGGTTTGTTCTGTTATTGCT
GAATACTTGTATATACAGTTCATGAGTTATCTTGAACCTTGTGATGCAGGGTCCTTTGGCTGCTCCAGTGCTTCAACACC
TGACTAAAGAAGACTTGAGCAAGCTTTACTTTGGCAATTTCCAGATTCTGGACATTAATGGTTCCACATGTTTCCTTACC
AGGACTGGGTAAAATTTCATGTTTCACTATCTGCTTCTAGTCAGATTTGCTTGGTTCAAGTAGACAATAGCTCAAGAGGA
AAAGTTCTGAAGATCTCATAGGTAATGAATGTCTCTGTTTTGGTTTTTCAGGTATACCGGGGAAGATGGGTTTGAGATTT
CGGTTCCAGATGAGCATGCTGTGGATCTAGCAAAAGCAATCTTGGAGAAGTCCGAGGGTAAGGTAAGGCTTACGGGTCTA
GGAGCAAGAGACAGTCTCAGGTTAGAAGCAGGACTTTGTCTATATGGAAACGACATGGAGCAACACATTTCTCCTGTTGA
AGCTGGGCTCACATGGGCCATAGGGAAGCGTAGAAGAGCCGAAGGTGGATTTCTTGGCGCGGATGTGATTCTCCAGCAGC
TTAAAGATGGACCTACAATCAGAAGGGTCGGTTTCTTCTCCTCAGGACCACCCGCAAGGTCGCATAGCGAGGTTCATGAT
GAGAGTGGGAACAAGATTGGAGAGATCACAAGTGGAGGGTTTAGCCCGAACCTGAAGAAGAACATAGCCATGGGATATGT
GAAGTCAGGTCAGCACAAGACTGGGACTAAAGTCAAGATCTTGGTCCGTGGGAAACCATATGAAGGCAGCATCACGAAGA
TGCCATTCGTGGCCACCAAATACTACAAACCAACATGAAATGTGTGTCTCCTTCGTCCATGACTTTGTCTCTTGCTTCTG
TTAAATGACTTGTGTTTTTCTTCTGTTCTGTTTTGGCCTGAAAAATGTACGATATTTTGCCAAGAGGGCATTGCTTATTT
CATTTTTATTGAAATAAATTTAACACATGTAATAGTATCAGAGCCCATGGTTTTAATGTGTCTCGATTGTGGATCACCCG
TGGATGTCCAGTCCTGAACGTGAAGGATGTGTGTTAGAAATTAGAATATGTCTCTCATATGTATATATAAGTATGTGAAC
AAGAACAAGAGGAAGAGGAAGTGGAAGAAGAATGATAAGAAGACGAAGGCCCTTGACGTTGTTCATAAGTTGTAATAATG
CAGAATTGGATTAACTTTCGTCTTCCTCTTATTCTTCTTCCTTGTAAAAGTTTCAACAACATAAGATAGAATTATCATAC
TTCATAGTTCACTTCATACATACGCAAAACGTTGTCGTTTTTATTGAGGAGAGATGTCAACACTGAATCATAAAGAAACA
CGTGGCAAGTCAAACCAGTTAACAGATCCAAACGACAACGTTTAAATAGCAATCCGCAAAACAGCAGAAGATAAAACTAA
ATCGTCGTCGTCGTCGTGTCTTCTTCGTCAGCAGAGAAGCTCCGGCGATGGGTTTACACAAATTGAGACTCGCAGCGGCG
GTTCCTGTAACCTTCTCCTCTCGCCTCTTCCTCAAGCCATTTACCAATACTCTTACCCTAGGTTTGTTTTCCCGCCATCT
TCAACCCCGTAATAAGCCTCTCCTTGTCAGAGCTTTCTCCGCTTCCGCCGCCGTACAAGATATTCCGGCCACACAGACCT
CCGATTCCTCTGGTATTCCAGTTTACCCTCTCTTACCTCGTGGCATTGCTTTTGAATGCAAAGCTGATTCGTTCCTTTTT
AGTAGCAGCAAGGCCTCTGTGGAAGGCAGCGATTGATTTCAAATGGATAAGGGACAATAAGGAAGCAGTCGAAATCAACA
TCAGGAACAGGAATTCGAATGCTAATTTGGAAGCTGTGCTCCAGCTTTATGAGAACATGGTCAATCTCCAAAAGGTTACC
TAATCTTCTACTCTCTTCGAATTTGGGATTCTTAGTAGTAGAAAATATGTGAAGTCAGCTACTTTGAGGAAGAAGAACTC
AAAAGAAATGTTAAAGTTGCAAAAAGCTTCTTGTTTTCTTAGTTTATGGATAGTTTACTTAGTATTAGTTTCTAGTCTCT
GGCTAGATTTGAGAGATTGGATTAAATTGTTTTTCTTTTCTCTCGGTTCAGCTAATCAATGATTGCAGATAGCAGGAAGT
TGAGAGGCTTCGTGAGGAAAGAAACAACGTTGCCAAAAAG
>AT1G11880.3 | chr1:4010132-4013131 REVERSE LENGTH=3000
TATATGTATGAAATCAAACCCAATCCGTTTTACTTTAATTGTGGTTCTAATTCAATTTAAAAGAAGCCTGAGAAAATGAC
AATGAAGGTTTGAAAAGAGTATAATGGATGATACTATGACCAGTCTCATAAAGTTTGCATACTACAGAAGTACAAAATGT
GTCAAAGTTTCTCTTTGAAAGAAAGAAGATATTTTGGGTGCCGGAATCTGAGACTTGAGTCCGGTAGGGGAGGTCGACAT
ATGTCTGGAGAAGTCCGCTAAATTACGAAAATAGCCTTAGATTCCTCCTTTTTTTTTTACCATAGCTTGTTCTTGACCCA
GAAAAGGAGGAAGACTACACCGAACACAATTGCGACTGGTGCCCATTTTCGGATCAAAGCCTGGTCAACCAAATTCAATG
TTTCATAACCATATGTTAACTATCTAAGCTACAATATGTCAAGCTCACAAGGAATGAGAGCATCTCATAGCCGTGTGATC
AATGTTGCAATGTGTAATATAAGGTAATATACAATCAAACTCACCTGACGGTTCAAATCTTTAGCCTTATCAGCATATAT
ACGAGATTCAGATGTTAACCGGCTCGACATCTCGCTCACCTCTGCATTAAGAAAAAACAAGAAGAGAAAATGGCAAATGA
TAAGCATATTGCTCAGCTGATTATAACAAACGCAAAACTAGTGTTCCATTTCTCCTTATTCTAAAAGCTTAAATAATGAT
CATAGGAGAAGTAATGGATGTTGACTTACGGTCCAGCTTTTCACCAACACCTAAGACTTCTTGCACATTCCGGGTCATTA
TTTGATGAACCTCATAGAGTTCATCATTCAACTTGGCGATGTTTCGTTGCGTACGAGTGTCTTGGTACAGTTTCTTGGTT
TTCTGTATGAATGTATCTACAAAAAAAGGCAAAGTGGAAAAAGAGTGAATCCAGAGAGGTATGTTTCCAAGATACTGAAT
GTACAGAAAAATCTACACTACACATACCAAATTTAATAAAGGCATAAGGCCGAGCAGCTGTTTCAATGTTAGGCCCATTG
ACACGTTCAAATTCATTCTTGAGATCTTCCAGGTATTGGAAAGCGAGTTTCTTTGGGTAAGAGCGGTCACACATTGTCAA
GTAGCAAACACGTCCTTCTATGATGTAACTAAAGTTTTCTGGTCAAGGAAGCATACATATCTGGTCTTTCTTAAACTTTA
GCTTTGAGATACAAGCATACTAATATGACAACGTAGATTTCAAACATAATGCAAGAGGATTGAAACGTGTACTAAGCCAA
AAACTGGTAAAAATGTACAAGGATGTCAAAAGTGTGAATCTTAAGTAAATCAAAGTAAACTTTCTACAATCCTTATTATA
TCTATCAATCAACAAACTTTTGCAGCAGAAACTGAACTAATAAGGAATGAAGAAAAAACCAGAGGTTAAGGATACTGGAA
AACATAGGGGCCAGTTTCAACGGACATTCTTGAAGCGTCATTTTGACCTCTGGACAGATTCTTAAACAAAGCTTTGACCT
GTTGTTTATACATATCTGAATCCGGTAAGTCACGTCCATCATCGAGCCCCTCAGCTAGAGGTAACCCATCAGTAACACGA
GCTATCAATGTCATTTTCACCATCTTTGCCTTATTACTTCTCCAGTAATAAAAATTCACTGCAATTATCACAAATTTCAA
AACAAGAATATGAATCCTGCAACTCACTAAAATCACAAAACCAATATTTATCATCAAGACAGAACATGTAAGCCAGGTAA
TTGAAACACAGATGCTTAAAACTTGGGTTCTGTAAGAACACACAATACTCTAAGAAGATGAATTATTTTGATTTTTCAAC
AATGAGTGTTCGAAATAGCTTATCTCTATTTGCATTCAGATATTGAACAAGACGAACTATTCAAACGTGAGATTCAAATA
TAGCAGAGAACATCAACCTCAAAGAAAATTCTATAATCAAAAGCTTTCGTTTTCTACATTGTGACAATTCACCACCATCA
AATCCAAAGTTTATAACGAATTTCAGCATAATCCACATTCATCATCTACGGAAAGAAAATTAACGATCTAATAACAACAT
CAATACAAGACATCAAACGGAAAAATTGATTCAAGAGCTACACAGTAAAGTAATATCTTCAGAACGTTCTCAAAGTTCCG
ATCCCAAACGGAAGCAAATCTCATACAAAATTGAACAAATGTAAAACGTAAAATTAGACTTGAGCATGGATTTAGAGAAA
CCTGATAGGAGATTTAAAATTGCTTCTGCTCGATTCAAAGATCTGAGAACCAGAGGAAGACGATGATCGAAGGAAAGAGA
AGTAATTTGTTTTTTTTTTCAATTAAAGGGTTTATCAAACAAAGGGACTAAATGATTATTTATTGATTTTCTTTTCTTTT
TTTGTCTGTTCGAAATTTAATTTATGGCGATCTACGTTTTGCGATTACCAATTACCAGCCCTCACGTGATTGGGCTTATG
ACGCGTTTTGTTGACATGTCTTGATGACGTGGCTCGTTTAATTAGCTTCACAAACGCTACATTCATCTTAGCGTTTTTAA
AACTGGATTGAACCGATCAAAGCGTCTTAATGACCCGGATAATACCGGAACAATTTTCTAAAACCGGTGACTTTCCCTTT
TATTGAACCGACCGGTTCATTTATTAAATTGAAACTCTCTTTTACATTTAGAGAGTAACACATTCTTCTCCGACGAGAAG
ATCGAAAATCACAAATCGTCACCGGACTCTTGCAATCGAGAACCATCTGTCGCCTTTTTATACTCGAATACGAGCTCGTG
ATCAATGGCGAAAGCTTTGGAATCAAACTCGAAATCAAGGAAAGAAACCATCTTGATCAAATACGCCATCTTCTCGCGAC
TTCTCGTTCTCTTCTTAACCATTTTGTGGCGGAGCTTACTCCAACCGTACGATACATCCGCTGCACTGAATCCTCCTTGC
TTGTATCACAAAGAAGATTCTTTTCCGTTTCTAGTAGCCA
>AT1G11880.1 | chr1:4010328-4013327 REVERSE LENGTH=3000
CGACCATCGGTTTATGTCTACCGAGCTTTAATCGATTGTCTGAAGAAGTCAGGAGATTTTCAGAGTGCATTGCAGCTTTC
AGATGAGTTGAAGAACACTTCCTCATTAGATTTGGCTGGTCCACAAGATTTTAAGAGACATTTGAGGTCACATAGACGCT
AAAATAGCCTGTGTAAACTCTTCAGATTTTGTTAGATATATGTATGAAATCAAACCCAATCCGTTTTACTTTAATTGTGG
TTCTAATTCAATTTAAAAGAAGCCTGAGAAAATGACAATGAAGGTTTGAAAAGAGTATAATGGATGATACTATGACCAGT
CTCATAAAGTTTGCATACTACAGAAGTACAAAATGTGTCAAAGTTTCTCTTTGAAAGAAAGAAGATATTTTGGGTGCCGG
AATCTGAGACTTGAGTCCGGTAGGGGAGGTCGACATATGTCTGGAGAAGTCCGCTAAATTACGAAAATAGCCTTAGATTC
CTCCTTTTTTTTTTACCATAGCTTGTTCTTGACCCAGAAAAGGAGGAAGACTACACCGAACACAATTGCGACTGGTGCCC
ATTTTCGGATCAAAGCCTGGTCAACCAAATTCAATGTTTCATAACCATATGTTAACTATCTAAGCTACAATATGTCAAGC
TCACAAGGAATGAGAGCATCTCATAGCCGTGTGATCAATGTTGCAATGTGTAATATAAGGTAATATACAATCAAACTCAC
CTGACGGTTCAAATCTTTAGCCTTATCAGCATATATACGAGATTCAGATGTTAACCGGCTCGACATCTCGCTCACCTCTG
CATTAAGAAAAAACAAGAAGAGAAAATGGCAAATGATAAGCATATTGCTCAGCTGATTATAACAAACGCAAAACTAGTGT
TCCATTTCTCCTTATTCTAAAAGCTTAAATAATGATCATAGGAGAAGTAATGGATGTTGACTTACGGTCCAGCTTTTCAC
CAACACCTAAGACTTCTTGCACATTCCGGGTCATTATTTGATGAACCTCATAGAGTTCATCATTCAACTTGGCGATGTTT
CGTTGCGTACGAGTGTCTTGGTACAGTTTCTTGGTTTTCTGTATGAATGTATCTACAAAAAAAGGCAAAGTGGAAAAAGA
GTGAATCCAGAGAGGTATGTTTCCAAGATACTGAATGTACAGAAAAATCTACACTACACATACCAAATTTAATAAAGGCA
TAAGGCCGAGCAGCTGTTTCAATGTTAGGCCCATTGACACGTTCAAATTCATTCTTGAGATCTTCCAGGTATTGGAAAGC
GAGTTTCTTTGGGTAAGAGCGGTCACACATTGTCAAGTAGCAAACACGTCCTTCTATGATGTAACTAAAGTTTTCTGGTC
AAGGAAGCATACATATCTGGTCTTTCTTAAACTTTAGCTTTGAGATACAAGCATACTAATATGACAACGTAGATTTCAAA
CATAATGCAAGAGGATTGAAACGTGTACTAAGCCAAAAACTGGTAAAAATGTACAAGGATGTCAAAAGTGTGAATCTTAA
GTAAATCAAAGTAAACTTTCTACAATCCTTATTATATCTATCAATCAACAAACTTTTGCAGCAGAAACTGAACTAATAAG
GAATGAAGAAAAAACCAGAGGTTAAGGATACTGGAAAACATAGGGGCCAGTTTCAACGGACATTCTTGAAGCGTCATTTT
GACCTCTGGACAGATTCTTAAACAAAGCTTTGACCTGTTGTTTATACATATCTGAATCCGGTAAGTCACGTCCATCATCG
AGCCCCTCAGCTAGAGGTAACCCATCAGTAACACGAGCTATCAATGTCATTTTCACCATCTTTGCCTTATTACTTCTCCA
GTAATAAAAATTCACTGCAATTATCACAAATTTCAAAACAAGAATATGAATCCTGCAACTCACTAAAATCACAAAACCAA
TATTTATCATCAAGACAGAACATGTAAGCCAGGTAATTGAAACACAGATGCTTAAAACTTGGGTTCTGTAAGAACACACA
ATACTCTAAGAAGATGAATTATTTTGATTTTTCAACAATGAGTGTTCGAAATAGCTTATCTCTATTTGCATTCAGATATT
GAACAAGACGAACTATTCAAACGTGAGATTCAAATATAGCAGAGAACATCAACCTCAAAGAAAATTCTATAATCAAAAGC
TTTCGTTTTCTACATTGTGACAATTCACCACCATCAAATCCAAAGTTTATAACGAATTTCAGCATAATCCACATTCATCA
TCTACGGAAAGAAAATTAACGATCTAATAACAACATCAATACAAGACATCAAACGGAAAAATTGATTCAAGAGCTACACA
GTAAAGTAATATCTTCAGAACGTTCTCAAAGTTCCGATCCCAAACGGAAGCAAATCTCATACAAAATTGAACAAATGTAA
AACGTAAAATTAGACTTGAGCATGGATTTAGAGAAACCTGATAGGAGATTTAAAATTGCTTCTGCTCGATTCAAAGATCT
GAGAACCAGAGGAAGACGATGATCGAAGGAAAGAGAAGTAATTTGTTTTTTTTTTCAATTAAAGGGTTTATCAAACAAAG
GGACTAAATGATTATTTATTGATTTTCTTTTCTTTTTTTGTCTGTTCGAAATTTAATTTATGGCGATCTACGTTTTGCGA
TTACCAATTACCAGCCCTCACGTGATTGGGCTTATGACGCGTTTTGTTGACATGTCTTGATGACGTGGCTCGTTTAATTA
GCTTCACAAACGCTACATTCATCTTAGCGTTTTTAAAACTGGATTGAACCGATCAAAGCGTCTTAATGACCCGGATAATA
CCGGAACAATTTTCTAAAACCGGTGACTTTCCCTTTTATTGAACCGACCGGTTCATTTATTAAATTGAAACTCTCTTTTA
CATTTAGAGAGTAACACATTCTTCTCCGACGAGAAGATCGAAAATCACAAATCGTCACCGGACTCTTGCAATCGAGAACC
ATCTGTCGCCTTTTTATACTCGAATACGAGCTCGTGATCA
>AT1G11880.2 | chr1:4010328-4013327 REVERSE LENGTH=3000
CGACCATCGGTTTATGTCTACCGAGCTTTAATCGATTGTCTGAAGAAGTCAGGAGATTTTCAGAGTGCATTGCAGCTTTC
AGATGAGTTGAAGAACACTTCCTCATTAGATTTGGCTGGTCCACAAGATTTTAAGAGACATTTGAGGTCACATAGACGCT
AAAATAGCCTGTGTAAACTCTTCAGATTTTGTTAGATATATGTATGAAATCAAACCCAATCCGTTTTACTTTAATTGTGG
TTCTAATTCAATTTAAAAGAAGCCTGAGAAAATGACAATGAAGGTTTGAAAAGAGTATAATGGATGATACTATGACCAGT
CTCATAAAGTTTGCATACTACAGAAGTACAAAATGTGTCAAAGTTTCTCTTTGAAAGAAAGAAGATATTTTGGGTGCCGG
AATCTGAGACTTGAGTCCGGTAGGGGAGGTCGACATATGTCTGGAGAAGTCCGCTAAATTACGAAAATAGCCTTAGATTC
CTCCTTTTTTTTTTACCATAGCTTGTTCTTGACCCAGAAAAGGAGGAAGACTACACCGAACACAATTGCGACTGGTGCCC
ATTTTCGGATCAAAGCCTGGTCAACCAAATTCAATGTTTCATAACCATATGTTAACTATCTAAGCTACAATATGTCAAGC
TCACAAGGAATGAGAGCATCTCATAGCCGTGTGATCAATGTTGCAATGTGTAATATAAGGTAATATACAATCAAACTCAC
CTGACGGTTCAAATCTTTAGCCTTATCAGCATATATACGAGATTCAGATGTTAACCGGCTCGACATCTCGCTCACCTCTG
CATTAAGAAAAAACAAGAAGAGAAAATGGCAAATGATAAGCATATTGCTCAGCTGATTATAACAAACGCAAAACTAGTGT
TCCATTTCTCCTTATTCTAAAAGCTTAAATAATGATCATAGGAGAAGTAATGGATGTTGACTTACGGTCCAGCTTTTCAC
CAACACCTAAGACTTCTTGCACATTCCGGGTCATTATTTGATGAACCTCATAGAGTTCATCATTCAACTTGGCGATGTTT
CGTTGCGTACGAGTGTCTTGGTACAGTTTCTTGGTTTTCTGTATGAATGTATCTACAAAAAAAGGCAAAGTGGAAAAAGA
GTGAATCCAGAGAGGTATGTTTCCAAGATACTGAATGTACAGAAAAATCTACACTACACATACCAAATTTAATAAAGGCA
TAAGGCCGAGCAGCTGTTTCAATGTTAGGCCCATTGACACGTTCAAATTCATTCTTGAGATCTTCCAGGTATTGGAAAGC
GAGTTTCTTTGGGTAAGAGCGGTCACACATTGTCAAGTAGCAAACACGTCCTTCTATGATGTAACTAAAGTTTTCTGGTC
AAGGAAGCATACATATCTGGTCTTTCTTAAACTTTAGCTTTGAGATACAAGCATACTAATATGACAACGTAGATTTCAAA
CATAATGCAAGAGGATTGAAACGTGTACTAAGCCAAAAACTGGTAAAAATGTACAAGGATGTCAAAAGTGTGAATCTTAA
GTAAATCAAAGTAAACTTTCTACAATCCTTATTATATCTATCAATCAACAAACTTTTGCAGCAGAAACTGAACTAATAAG
GAATGAAGAAAAAACCAGAGGTTAAGGATACTGGAAAACATAGGGGCCAGTTTCAACGGACATTCTTGAAGCGTCATTTT
GACCTCTGGACAGATTCTTAAACAAAGCTTTGACCTGTTGTTTATACATATCTGAATCCGGTAAGTCACGTCCATCATCG
AGCCCCTCAGCTAGAGGTAACCCATCAGTAACACGAGCTATCAATGTCATTTTCACCATCTTTGCCTTATTACTTCTCCA
GTAATAAAAATTCACTGCAATTATCACAAATTTCAAAACAAGAATATGAATCCTGCAACTCACTAAAATCACAAAACCAA
TATTTATCATCAAGACAGAACATGTAAGCCAGGTAATTGAAACACAGATGCTTAAAACTTGGGTTCTGTAAGAACACACA
ATACTCTAAGAAGATGAATTATTTTGATTTTTCAACAATGAGTGTTCGAAATAGCTTATCTCTATTTGCATTCAGATATT
GAACAAGACGAACTATTCAAACGTGAGATTCAAATATAGCAGAGAACATCAACCTCAAAGAAAATTCTATAATCAAAAGC
TTTCGTTTTCTACATTGTGACAATTCACCACCATCAAATCCAAAGTTTATAACGAATTTCAGCATAATCCACATTCATCA
TCTACGGAAAGAAAATTAACGATCTAATAACAACATCAATACAAGACATCAAACGGAAAAATTGATTCAAGAGCTACACA
GTAAAGTAATATCTTCAGAACGTTCTCAAAGTTCCGATCCCAAACGGAAGCAAATCTCATACAAAATTGAACAAATGTAA
AACGTAAAATTAGACTTGAGCATGGATTTAGAGAAACCTGATAGGAGATTTAAAATTGCTTCTGCTCGATTCAAAGATCT
GAGAACCAGAGGAAGACGATGATCGAAGGAAAGAGAAGTAATTTGTTTTTTTTTTCAATTAAAGGGTTTATCAAACAAAG
GGACTAAATGATTATTTATTGATTTTCTTTTCTTTTTTTGTCTGTTCGAAATTTAATTTATGGCGATCTACGTTTTGCGA
TTACCAATTACCAGCCCTCACGTGATTGGGCTTATGACGCGTTTTGTTGACATGTCTTGATGACGTGGCTCGTTTAATTA
GCTTCACAAACGCTACATTCATCTTAGCGTTTTTAAAACTGGATTGAACCGATCAAAGCGTCTTAATGACCCGGATAATA
CCGGAACAATTTTCTAAAACCGGTGACTTTCCCTTTTATTGAACCGACCGGTTCATTTATTAAATTGAAACTCTCTTTTA
CATTTAGAGAGTAACACATTCTTCTCCGACGAGAAGATCGAAAATCACAAATCGTCACCGGACTCTTGCAATCGAGAACC
ATCTGTCGCCTTTTTATACTCGAATACGAGCTCGTGATCA
>AT1G11890.1 | chr1:4008509-4011508 FORWARD LENGTH=3000
CAGCGATATGAAGAGCTCAGGCCGAGACTTCATGTAACTCATAATCGAACACACAGCTAAAGAGAGAATTGGGGATGCGA
GCAGAAAGTTTGGGAGCTGCTTAAACTGAAAGTATTTAAGGAAACCTACTCCCCTGTCAGAAACAAGAATCTCTAAATCA
AATATAAGAAAGAAAATTTACAAGAACAAGAAAAGGTTTGTGTTCAAAGTATTAACCAATAATGACTTTGAATGAAGTTA
TACAGCAACGGAATCCTTCCTTTGCACCAAGGCCTCACTTCATCACGCGTATGTCCATGGCAGATGTTATAGTATCCGTA
TGCTTGAAATGCGACAAAAGGAAGACAAATGCATATGCATCTAAGAAATCCAGCAATAAAAACCTGCATAGCTAACTGGG
TAGCGAGAAGAATCATTAGGCTACCATACCTTTAAAGAGTTGACAGCAAGTTAAAGAGACAGGCTTTAATCATTACATGA
TTAACCAAGCAGATGTGATTTGAGACATACTAAATCAAGAAACTATTCCAGTGCAACCATGAACTAAAGAGCATACCAGC
AGAACAGTTAAGTAGGAATCCATCAGATAGAGATATAAAGAACAAAGTAACTAAAAATTGTTCGAGTTCTCCTTTTCTAT
CTTCTAGAAGGATCTTAATTGTAGGAAATAGAATGTTTCAGATTAAGCATACTACCGAAAAAATCCGGAGTTTGAATTGC
AGCAATAGTTCTGAAATTTGAATGAAATATGTATAACTTACATAAGCACGCCGTTTCTGATATAAAGCTTCATATGCTCG
ATGCATTGTCTGGAAACAGATATAACCAGCATTAAGAATTCCATTGGACCTTGCACAGCCTGAGAGAGCAAACCAAAGAA
CGCCTACATTGCTGGTACCAGATAACAAGTGATACACTCCTCCAATAGAGAAAAGAGCATACAAACTTTCTGAATATCTG
AAAGTCACAAAGAAACAGTTTGGTCTTCAGTTAGTTACCATTCTGATAAGACTGAACATATTTACTTTCAGCAAATGAAC
TTAAGAGATCATTGGCTTAAACACATTACATTGACGAATAAAATATGGACGCCGGATTGAAACAGAAGATAATCGAAGCT
CTGAATGATGCTTCAGTATCCTTCAAGATAATAACTGAAACCCTGTTAGCAACGACTGGTGTAAGACACGGTGAATAGCA
AACAGCATTAGCTTGTAGAGCTCAAAAGACTCTTGACTTGACTTATTTCTAGACACAATAATCGATTTAGGATGAATGTC
AAAGAAGTACCTAAATAGATAGATAGCAGCAAATATGAACGCCAAGTTACTAACAGTGAAACCAGACAACACCATCACAG
CTCGAAGACCAATCAATGGAACCAAAGGCGCAAAAACTGAATCCAAAAAGAATCAGTTACTACCGGAATGATACAACCAA
AGTAAGGAATCAAGTGGGTAGATGTCTAAATTACAAAACCTGTGCGAGAGAGAAGCGAGATGAAGAAAGGAAGCAGAGGC
AAGAAGGCGTAAGTCTGCTCATACTCATAGCCACACTCTGTGATTCGGAGAAAATAAACACTGTCCCAGACAACACTGTT
CTCAAGGGATCTCGAAGCTGCATTGGCTACTAGAAACGGAAAAGAATCTTCTTTGTGATACAAGCAAGGAGGATTCAGTG
CAGCGGATGTATCGTACGGTTGGAGTAAGCTCCGCCACAAAATGGTTAAGAAGAGAACGAGAAGTCGCGAGAAGATGGCG
TATTTGATCAAGATGGTTTCTTTCCTTGATTTCGAGTTTGATTCCAAAGCTTTCGCCATTGATCACGAGCTCGTATTCGA
GTATAAAAAGGCGACAGATGGTTCTCGATTGCAAGAGTCCGGTGACGATTTGTGATTTTCGATCTTCTCGTCGGAGAAGA
ATGTGTTACTCTCTAAATGTAAAAGAGAGTTTCAATTTAATAAATGAACCGGTCGGTTCAATAAAAGGGAAAGTCACCGG
TTTTAGAAAATTGTTCCGGTATTATCCGGGTCATTAAGACGCTTTGATCGGTTCAATCCAGTTTTAAAAACGCTAAGATG
AATGTAGCGTTTGTGAAGCTAATTAAACGAGCCACGTCATCAAGACATGTCAACAAAACGCGTCATAAGCCCAATCACGT
GAGGGCTGGTAATTGGTAATCGCAAAACGTAGATCGCCATAAATTAAATTTCGAACAGACAAAAAAAGAAAAGAAAATCA
ATAAATAATCATTTAGTCCCTTTGTTTGATAAACCCTTTAATTGAAAAAAAAAACAAATTACTTCTCTTTCCTTCGATCA
TCGTCTTCCTCTGGTTCTCAGATCTTTGAATCGAGCAGAAGCAATTTTAAATCTCCTATCAGGTTTCTCTAAATCCATGC
TCAAGTCTAATTTTACGTTTTACATTTGTTCAATTTTGTATGAGATTTGCTTCCGTTTGGGATCGGAACTTTGAGAACGT
TCTGAAGATATTACTTTACTGTGTAGCTCTTGAATCAATTTTTCCGTTTGATGTCTTGTATTGATGTTGTTATTAGATCG
TTAATTTTCTTTCCGTAGATGATGAATGTGGATTATGCTGAAATTCGTTATAAACTTTGGATTTGATGGTGGTGAATTGT
CACAATGTAGAAAACGAAAGCTTTTGATTATAGAATTTTCTTTGAGGTTGATGTTCTCTGCTATATTTGAATCTCACGTT
TGAATAGTTCGTCTTGTTCAATATCTGAATGCAAATAGAGATAAGCTATTTCGAACACTCATTGTTGAAAAATCAAAATA
ATTCATCTTCTTAGAGTATTGTGTGTTCTTACAGAACCCAAGTTTTAAGCATCTGTGTTTCAATTACCTGGCTTACATGT
TCTGTCTTGATGATAAATATTGGTTTTGTGATTTTAGTGAGTTGCAGGATTCATATTCTTGTTTTGAAATTTGTGATAAT
TGCAGTGAATTTTTATTACTGGAGAAGTAATAAGGCAAAG
>AT1G11900.1 | chr1:4014631-4017630 REVERSE LENGTH=3000
TGATTACTGATTATAAATCGCTACTGTGGGTTTTCTTAACAGCTATGTGAACGCCTCCCCAGCCCAATGGGAGAGTCTGC
AGTTGACTGTGCACAACTGTCAACAATGCCCACTGTTTCACTTACCATTGGAGGCAAAGTATTTGATCTTGCTCCAGAAG
AGGTATGATAGTGAACTATTTAAAGACAACATTCATATTATGTAGTGAATATGACCATCTACTAATCTGTTGTACTGGTA
TGATGTGAGCAGTATGTTCTGAAAGTTGGTGAGGGACCTGTGGCACAGTGCATCAGTGGTTTTATTGCTCTTGACGTTGC
TCCACCTCGTGGACCTCTCTGGTAAACCATTGAATCTATTACTCTGTAGCACAATTTCTTCTTGCTTTCTTTTTCTAACC
CTAAGAACGGTGGTAAAAATGTAACAGGATCTTGGGAGATGTGTTCATGGGCAAATACCACACCGTATTTGACTTTGGTA
ACGAACAGGTCGGGTTTGCAGAGGCAGCCTAAACACGATCGGGTTGGTGTCGCGTATGGTTTTAGTATGAACAATCTGCG
TCTCAAGTGTTGTTTGTATGTTTTCTGGAGTTGAGGACTTTGAGTCGTAGTAGAAATGGTGGCGCAGTTCCTTTTAAGTT
GTTTCCTAACGAAAAAAGGCCTTTGTAGTTTTGAAGGCATTGGCTTTGTAAATACCTTCTAAGTAAGTTCGATGGTGAAA
AAACTGAAAACTTTAATAAAGCCTGCCTCTTTTGTTTATGCTTAGTAAGTTGTATCAAATGGTTCGGTAAAAACGGTGTA
GCATAAAAAATTTGAAAATGGTCAAGCTCGCTTTATCTTCATTTTCTAACCACATAAATTCCTACGTCAAAAAGTCACGA
TGATAATAGTTATTTGTCATATATTGAAGAACGTTCCTGCTTGAAACATGCATTTTAAGTTGATAGACTGTTTGAGACCC
AATTTTCTAAAACCTTAATAATTCGTCAAGAGCGAGGTAAATTCCCCAACACGAAGCTTGCAGCATCCTTCCTGAATTTC
GGAACAAGTATCTATTTTGAACAAGTCTGTGAACTTATGAGAAATTATAATGACAACCCACTTGCAGCGACTGTATACGT
ATATGGAAGGAAATAAGAACCAATTCGAGAAGTTTTTGTTGCGAAATGAACAAGTTACAACGAGTTACAGTTTCCTATAG
CAGAAGAATTGATTAATTTCTACCTTAGCTAAACACTTAAACAAGAAGCAAACCTATACTTGTTTTGTATTCTCTGATCT
TTCCCAATCATCTTCCATGTTAACAAGATGCGATAACACCAAACCACAAGCTCCTGATATCAAACTCGAAACATATATAT
TCAGACGGCAGAATCGCAAAGAAGTTTCAAGTGTTGGAATAAGGTCTCTCAAGTATTCTTTTTGCTGCTTGAACGCGAAA
GTTTCGAATCCACAGTGTGCAATTGGTCTCGCAGCACCTGGTTTTCCTCAAGCAACCGGTTAAACTCAATAAGGAACCCT
TCAGATTGCTTCTGTAGAGCAACCGCACTAGTTTTCTCGGTACGGATTTCTTTAGACCTTGCCTCAAGCTCAGAGTCCAG
CTGCTCTTGCCTTTTCCGAAGGGACGTAATTTCTTCCATCAAGTTTTTAACTTCATCTAAACCTCTGGCCTTAACACCTT
CCAATAATGCTCCTTCCTTCTTTATAACTTCCATGTTCTTCCTTCTTATGCGTAGCTCCCTCATGTAATGATGCAGCCTG
TCTATCATTAGCCCAAGGAATAGAAAACCACCTGGAAGAAACACACACAAATAAGGTTTACCAAAGCAGAAGAGAAACTT
CCAATGAACAAAGAAACCAAACTAAAACTTGGAAAGCTGATTCCAGTTTCCAACTAACAAAACCCTTAATTCACTATAGG
GATAACTCCAGAGCTAAACAATCACACTAGCAAATAAGGTTTACCAAAGCAAAAGACAAAGTTCCAACACTCGAACTGAA
ACTTAAAAAGCCGACTTCAAATAACAAATCCCTTATGGGACTATATGGAACCTTCCACAGCCAAATTGACTGAAGTAGGT
TGAATCAAAGAATCAAAAGCAGTGACAAATCGAAAATTCAAGAGCTAAACCATCACACTAACAACACCAAATACAACTTA
TCCACCTATATTAGACACAAGTTAAGATCCAGCACAGTGATGATCACAAACATTCAAGAGATTGCAACATCCACAAGTTT
CTAAAACAATCATAGATCTCAAAATATGTCACTAGAACCAGTATTACTAAAACAAATTGGTAAAAACTGAGAGAGAGAGA
GAGAGAGAGAGAGAGAGAGAGAGAGAGAGAGAGAGAGAGAGAAGAACGAAATCGGATCCAAGGAGCTTACCCATAAGAGT
CGATTCAAGGAGATGCTTAGCCATGATAACCTCATCTGTAGGATTCACTACACCATCTTCGATCCAACGCTTCTGGATCC
CCATCATATTGTACACGCTCGTCACCAGAAGCACAATAACCGTCGCAGAAACCGTCTGAATCACCACCGGTCCACGACCA
CGCTTGGAACGATCCAAGCTCATAATCAACAGCTTCCTAATCGGCGTCTTGAAGGAAAGCGCCATTATCACAACAACCTC
GAAGAGAACAACAGCGAACAGTAATTGCTGCATCGTCTTTGATCTCAGAAGCGATAATGTGATCGTCTAGGGTTTTGATA
ATTTCTCCGAGAAACAAAATTCAACAGCGAATTTGAAGAACTTTCCTCGTCGGAAAATACTAAGGAGGAAAGTTGAAGTC
GTGAGGAAATTAATAAGCTGTCAAATAACATTTTGCTTTTTAAATTTTCGTGTATTTATCTTATTGGTCCCTGAGGTTTA
AGATGGTTTCAAATTGGCTCGATATTAACTAATGTGTTAATTGTAACCAAAACTAATTCCCTCAGAAATCAAAAATCTGA
AAAATGTCACAAGCAGAGAGGAGATAGATTACCGAGGAAG
>AT1G11905.1 | chr1:4011958-4014957 FORWARD LENGTH=3000
ATGCTTCCTTGACCAGAAAACTTTAGTTACATCATAGAAGGACGTGTTTGCTACTTGACAATGTGTGACCGCTCTTACCC
AAAGAAACTCGCTTTCCAATACCTGGAAGATCTCAAGAATGAATTTGAACGTGTCAATGGGCCTAACATTGAAACAGCTG
CTCGGCCTTATGCCTTTATTAAATTTGGTATGTGTAGTGTAGATTTTTCTGTACATTCAGTATCTTGGAAACATACCTCT
CTGGATTCACTCTTTTTCCACTTTGCCTTTTTTTGTAGATACATTCATACAGAAAACCAAGAAACTGTACCAAGACACTC
GTACGCAACGAAACATCGCCAAGTTGAATGATGAACTCTATGAGGTTCATCAAATAATGACCCGGAATGTGCAAGAAGTC
TTAGGTGTTGGTGAAAAGCTGGACCGTAAGTCAACATCCATTACTTCTCCTATGATCATTATTTAAGCTTTTAGAATAAG
GAGAAATGGAACACTAGTTTTGCGTTTGTTATAATCAGCTGAGCAATATGCTTATCATTTGCCATTTTCTCTTCTTGTTT
TTTCTTAATGCAGAGGTGAGCGAGATGTCGAGCCGGTTAACATCTGAATCTCGTATATATGCTGATAAGGCTAAAGATTT
GAACCGTCAGGTGAGTTTGATTGTATATTACCTTATATTACACATTGCAACATTGATCACACGGCTATGAGATGCTCTCA
TTCCTTGTGAGCTTGACATATTGTAGCTTAGATAGTTAACATATGGTTATGAAACATTGAATTTGGTTGACCAGGCTTTG
ATCCGAAAATGGGCACCAGTCGCAATTGTGTTCGGTGTAGTCTTCCTCCTTTTCTGGGTCAAGAACAAGCTATGGTAAAA
AAAAAAGGAGGAATCTAAGGCTATTTTCGTAATTTAGCGGACTTCTCCAGACATATGTCGACCTCCCCTACCGGACTCAA
GTCTCAGATTCCGGCACCCAAAATATCTTCTTTCTTTCAAAGAGAAACTTTGACACATTTTGTACTTCTGTAGTATGCAA
ACTTTATGAGACTGGTCATAGTATCATCCATTATACTCTTTTCAAACCTTCATTGTCATTTTCTCAGGCTTCTTTTAAAT
TGAATTAGAACCACAATTAAAGTAAAACGGATTGGGTTTGATTTCATACATATATCTAACAAAATCTGAAGAGTTTACAC
AGGCTATTTTAGCGTCTATGTGACCTCAAATGTCTCTTAAAATCTTGTGGACCAGCCAAATCTAATGAGGAAGTGTTCTT
CAACTCATCTGAAAGCTGCAATGCACTCTGAAAATCTCCTGACTTCTTCAGACAATCGATTAAAGCTCGGTAGACATAAA
CCGATGGTCGAATCTGTCTCTGCTTCATCTCATCGAAAAGCCTCAACGATTCCTTAACGTTCCCAGATCGACCCAAACTG
TCTATCACCGCTGTATAACTTAGCAAATCTGGTTCAATTCCACATTGAACCATTTCATTGTATATCACCAAACACATATC
GAATCTACAAGCTTTCCTCATCCCGTTTAACACCGTGTTGTAAGTAATGATGTTTACAGATACACTACAATCTTCCTTCA
TCGTTGACAAAACCCCCAGAATCTCATTCACAAGGCCAGCTCGTCCCAAGATATCCAAAACCGAGTTATATGTGATCACA
TCTGGTTTACATTCCCACTCTTTCATCTCCTTAAGTATCATAAGAACCTTATCGATCTGTCTAGTTTCAGCAAATGCAAA
GATGATTCTGTTCATTACTATTAACCTATACGGAAGTGAAGACTCTGATATCTCTTTAAGCAGACTCGTCAAATACGTGC
AATCATCCGTGTTAATGAATGCTCTAGCAAGGTTGAGATAACAATCTGAACTCAATGGTTCCTTACCCGGCAAGATCAAG
ACCTCTCTGAAGACTCTACAAGAAAGCTTCATATCGTTCAGCTCACCCGCCGCTGCAAGAAGGTTCTTGAAAACCGAAAT
AGGCAAACATATGTTCTTTTCTTGTAAAGACTGTAACAAGTCATATGCTCCAGAGAGATTTCCATCTCTTGTAAACTTCT
CAACAAGATTCGTATAATCGATTTTGCTGATGATCTTTGAACCACTTTCACTATGGTTAACGATCTTCTTCAAGAGTTCT
TCCTCGTCTTCTTCTCCAGTGTTTATCAAAGAGTGCATACCAGAGAACGAGCAGCTCCAGCTCAAATCAGCTGGAACTAA
CATCATATGTTTCTGCAATGCCAATAAACAGAAAACCAAATCATCAATTTGCAGAATCACCATCAATCATCAACTTCCAC
ATATAACTATGAACAATGTAAATCTATAAAAATGGATTTCTCAGTTTTCGAGATGACTACAAAAAAACTCACACATTTAA
TCAGAAAACTTCGTAATCAAACACTAGCTGAAGCGTGAAAGCCCCGAAACTAAAAAACGATCAAACTCAGAAGAACAGCA
ATGGTTCGAAATTTCGCATCTTCATCGAATCAAACATTGATAGAAGAAACTCGCTGAGCAGTAACAATCAGAAAACAACA
ACGAGAGCATAACATGAATCACGAAAACGGTTCTGGATTTTTGGAATTCATACCATAGAAATGAAGGAACCTCCATAGAC
GGGGATTCTCTTAACGATCGACCACTTCATCATCTTCCTCGGTAATCTATCTCCTCTCTGCTTGTGACATTTTTCAGATT
TTTGATTTCTGAGGGAATTAGTTTTGGTTACAATTAACACATTAGTTAATATCGAGCCAATTTGAAACCATCTTAAACCT
CAGGGACCAATAAGATAAATACACGAAAATTTAAAAAGCAAAATGTTATTTGACAGCTTATTAATTTCCTCACGACTTCA
ACTTTCCTCCTTAGTATTTTCCGACGAGGAAAGTTCTTCAAATTCGCTGTTGAATTTTGTTTCTCGGAGAAATTATCAAA
ACCCTAGACGATCACATTATCGCTTCTGAGATCAAAGACG
>AT1G11905.2 | chr1:4011958-4014957 FORWARD LENGTH=3000
ATGCTTCCTTGACCAGAAAACTTTAGTTACATCATAGAAGGACGTGTTTGCTACTTGACAATGTGTGACCGCTCTTACCC
AAAGAAACTCGCTTTCCAATACCTGGAAGATCTCAAGAATGAATTTGAACGTGTCAATGGGCCTAACATTGAAACAGCTG
CTCGGCCTTATGCCTTTATTAAATTTGGTATGTGTAGTGTAGATTTTTCTGTACATTCAGTATCTTGGAAACATACCTCT
CTGGATTCACTCTTTTTCCACTTTGCCTTTTTTTGTAGATACATTCATACAGAAAACCAAGAAACTGTACCAAGACACTC
GTACGCAACGAAACATCGCCAAGTTGAATGATGAACTCTATGAGGTTCATCAAATAATGACCCGGAATGTGCAAGAAGTC
TTAGGTGTTGGTGAAAAGCTGGACCGTAAGTCAACATCCATTACTTCTCCTATGATCATTATTTAAGCTTTTAGAATAAG
GAGAAATGGAACACTAGTTTTGCGTTTGTTATAATCAGCTGAGCAATATGCTTATCATTTGCCATTTTCTCTTCTTGTTT
TTTCTTAATGCAGAGGTGAGCGAGATGTCGAGCCGGTTAACATCTGAATCTCGTATATATGCTGATAAGGCTAAAGATTT
GAACCGTCAGGTGAGTTTGATTGTATATTACCTTATATTACACATTGCAACATTGATCACACGGCTATGAGATGCTCTCA
TTCCTTGTGAGCTTGACATATTGTAGCTTAGATAGTTAACATATGGTTATGAAACATTGAATTTGGTTGACCAGGCTTTG
ATCCGAAAATGGGCACCAGTCGCAATTGTGTTCGGTGTAGTCTTCCTCCTTTTCTGGGTCAAGAACAAGCTATGGTAAAA
AAAAAAGGAGGAATCTAAGGCTATTTTCGTAATTTAGCGGACTTCTCCAGACATATGTCGACCTCCCCTACCGGACTCAA
GTCTCAGATTCCGGCACCCAAAATATCTTCTTTCTTTCAAAGAGAAACTTTGACACATTTTGTACTTCTGTAGTATGCAA
ACTTTATGAGACTGGTCATAGTATCATCCATTATACTCTTTTCAAACCTTCATTGTCATTTTCTCAGGCTTCTTTTAAAT
TGAATTAGAACCACAATTAAAGTAAAACGGATTGGGTTTGATTTCATACATATATCTAACAAAATCTGAAGAGTTTACAC
AGGCTATTTTAGCGTCTATGTGACCTCAAATGTCTCTTAAAATCTTGTGGACCAGCCAAATCTAATGAGGAAGTGTTCTT
CAACTCATCTGAAAGCTGCAATGCACTCTGAAAATCTCCTGACTTCTTCAGACAATCGATTAAAGCTCGGTAGACATAAA
CCGATGGTCGAATCTGTCTCTGCTTCATCTCATCGAAAAGCCTCAACGATTCCTTAACGTTCCCAGATCGACCCAAACTG
TCTATCACCGCTGTATAACTTAGCAAATCTGGTTCAATTCCACATTGAACCATTTCATTGTATATCACCAAACACATATC
GAATCTACAAGCTTTCCTCATCCCGTTTAACACCGTGTTGTAAGTAATGATGTTTACAGATACACTACAATCTTCCTTCA
TCGTTGACAAAACCCCCAGAATCTCATTCACAAGGCCAGCTCGTCCCAAGATATCCAAAACCGAGTTATATGTGATCACA
TCTGGTTTACATTCCCACTCTTTCATCTCCTTAAGTATCATAAGAACCTTATCGATCTGTCTAGTTTCAGCAAATGCAAA
GATGATTCTGTTCATTACTATTAACCTATACGGAAGTGAAGACTCTGATATCTCTTTAAGCAGACTCGTCAAATACGTGC
AATCATCCGTGTTAATGAATGCTCTAGCAAGGTTGAGATAACAATCTGAACTCAATGGTTCCTTACCCGGCAAGATCAAG
ACCTCTCTGAAGACTCTACAAGAAAGCTTCATATCGTTCAGCTCACCCGCCGCTGCAAGAAGGTTCTTGAAAACCGAAAT
AGGCAAACATATGTTCTTTTCTTGTAAAGACTGTAACAAGTCATATGCTCCAGAGAGATTTCCATCTCTTGTAAACTTCT
CAACAAGATTCGTATAATCGATTTTGCTGATGATCTTTGAACCACTTTCACTATGGTTAACGATCTTCTTCAAGAGTTCT
TCCTCGTCTTCTTCTCCAGTGTTTATCAAAGAGTGCATACCAGAGAACGAGCAGCTCCAGCTCAAATCAGCTGGAACTAA
CATCATATGTTTCTGCAATGCCAATAAACAGAAAACCAAATCATCAATTTGCAGAATCACCATCAATCATCAACTTCCAC
ATATAACTATGAACAATGTAAATCTATAAAAATGGATTTCTCAGTTTTCGAGATGACTACAAAAAAACTCACACATTTAA
TCAGAAAACTTCGTAATCAAACACTAGCTGAAGCGTGAAAGCCCCGAAACTAAAAAACGATCAAACTCAGAAGAACAGCA
ATGGTTCGAAATTTCGCATCTTCATCGAATCAAACATTGATAGAAGAAACTCGCTGAGCAGTAACAATCAGAAAACAACA
ACGAGAGCATAACATGAATCACGAAAACGGTTCTGGATTTTTGGAATTCATACCATAGAAATGAAGGAACCTCCATAGAC
GGGGATTCTCTTAACGATCGACCACTTCATCATCTTCCTCGGTAATCTATCTCCTCTCTGCTTGTGACATTTTTCAGATT
TTTGATTTCTGAGGGAATTAGTTTTGGTTACAATTAACACATTAGTTAATATCGAGCCAATTTGAAACCATCTTAAACCT
CAGGGACCAATAAGATAAATACACGAAAATTTAAAAAGCAAAATGTTATTTGACAGCTTATTAATTTCCTCACGACTTCA
ACTTTCCTCCTTAGTATTTTCCGACGAGGAAAGTTCTTCAAATTCGCTGTTGAATTTTGTTTCTCGGAGAAATTATCAAA
ACCCTAGACGATCACATTATCGCTTCTGAGATCAAAGACG
>AT1G11910.1 | chr1:4019875-4022874 REVERSE LENGTH=3000
ACAAACTTCATGTTGTAGTTATAGTAAACTTGCTTATTTACCTGCGATAGCTCCTACGCGTTTATGGTTTACGAGGCTTG
GATCTGCAGAATGTATCAAAATGATTGAAAATACGTATTAGTACTATCTAATAGTCCCTACCAAAAAAAAAACTATCTAA
TAGTAGTTAAATAGTTCTCAATAGAAATTGTAGTTAGGACGAAAAGATATGAACATAGACATTTTGACCTTTGCAATAAG
TAGTGACATTGCCTTGTTTACAAAGGCACAAAAAATCTCGTGTCCTCGTATTAAACCCACAAACTCCACCACCTTTAGTC
GTTTCTTGGCAAAGAAGGCACTTCATTGTCACTGGAAATTCGTAATCAACCCTTATCCCGTACTCTGGAAACTGATCATA
CGGTGCATTCTCCACACCTGTACTCCTCCAATACACACTTGTATACGTCGCACAGTCCTGCAGCATGAGCCTAAGAGATT
GAGTCGCTTTAGGGTAATACGAACAACAAGAAACCCTAGATCCCAAAGCAGAGCCACATTCAGGCAAATGTCTGCATAGA
TAGCTAGAACTATCGCAGGACGAGTCACATCTATCTGGAAACCTTTCGCAGAAGAGCGGTTTTGGTTCGACGATAACTTT
ATCGGTGTTGCAGTTGAAGAACAAGTAGTCGTTTTGAGGAGAGACAGTGAAGTGTGTACTTGAATCGATGCTAAAAGATC
TAGTGGGTCGAAAATTGTCTCGATCTTGACAGTTCCACATGAATGGATCGGAGACAAGAAGGTGAGGATCAGAGTAGCTT
ATAGATTTAACAGGGTATTTACCAGATGGTGTTCTAAGTTCGAGCTTGGTATCGTTGTCGGAGCAAATGAGCATGTGTCT
GTAATAAGGGCTACCACAACCGTCGTCGATGGAAAAAGGGTAATTTATCGGAATGTTGCCGCAAGAAGATCTGCAGAGAT
TTGATTGGGATGATGTTGTTGATGATTGAAGAAGGATGGTCATGAGAAGGGAGAAGAAGATAATGTAAGAGTGAAGTGGA
GACATTGTTCAAAAATTAGGAGTTTAGATTTGATTATTGGGTAGTTTTTAGTTATGAGATTATAATTTGGTGGTGTGAAG
TGTTGAGTAAGCTTGGAATGTCTTGTTAAAGAGTTTAAGAATCAATCTTGTCATGTGCTTGTTAATATTGCTTATTTTAG
GTTTCGGTTTGTTTTTAAAATTTCACCTTTCTTTTTAGTATAAAGTATTCCAAGAGGACTCGTGGTTTTGTTTCAGATTA
TTTGAAATATTTACATACAATATGTCAACAAACGTACTATTCTTTTTTCTGATATTTTACAACAAAATTTGTTCTTTAAC
ATGTTATCTAAAAACCATTTAACAAAAAAAATAAAATGTATGAGAACCTTATAAAATACAAAATAGTAATTTCAGTATAT
AATAGTTTTGAATTTTCTTTTATTTAGAATTTCGTTTAAAGGGTTGTGATTTGTGAAGTAATCTTTGGAAGATAATCTCA
ATGTAAACAACACATTGGGCTTCTCATAGGCCCAATATAAACAACACATTGATCATTATCCATGTAAGGTGAACTCTTTA
ATCGAAACCGTTCAATTTCAGTCATCTCAATCCAACGGTTAGTATTCCAAGGAGCACGTAATCCACTCTAAATTCGTAAA
CACGTGATTTCTCACTAAATATAAAACTTGATACGTTACGCCTTCCTATCCATCCGTCAACGATTAAATCCAATCGTTCA
ATATAGAGATCCAACGGCTAATAACGAAACATTAGCCCACACGAAATCTCCTTTTTTTTTTTGACGGGATTATACAGTGG
GCCTCCACCTGTAATTGTCCATTTAGGAGACAGCGCGGTTAATTTAGCATTATCCCTCCTCACAGTCATCTCTTTCTTCG
CAAATAAATGTAACCATCTCTCTTCTCGTTTTCTTCAACAAAAATCCTCATTTCTCTGAGAATCTGGTGCTTTAGCTTTG
GTGAGCTCTCTTTCTTATGAAACTTATCGATTCTCTTCTCGTTGATTGTCTTATACTTTTAGTTCTCTGCTTAATTTATT
GTCCTTAATACTCGTGGATTTGTTCATAAATCGTTTTCTGAGCAGTTAGGTAAGAGTTTTGTTACCGAATTTCATGTTCT
TCGATTTTGAATCTGGATGATTGTATGATGTGATTAGTAGACTCGCTTAGATTTTGTGATCTGTGTATGGTTTGTGGCTA
ATTTTGGTTTCATCGGTGGTATGAATTTATTTGGGGTTTTAGGTTTGTTTGATTACGTAATCGGACTGTTTACTTGAAGA
TTTATCGATTATAGTTGTGATCGTTTTTAGTTGATTGAGAAGAAGAAAATAAATTTCATGCTCTTGTTATTGTCGCGATT
GTGGCGATTTTCAGTGTCTTATGAATCAATTATGTTGCATGTGAGTCTTGGTGCAATTGAGATTGTTTCCTTTTTTTACT
AGATTGCTTGTCTTATTGAACAAAACTTTCCATTTATGTTGAAAAGGTTTATAGGAACGGATGTTTAGGGTTTTGTTGTA
ATCTGGGTATTTGCTTTCTGATTTCGGCAAGCAAATGTCGATTTCAAGGTTTATATCACTTTCTCTAGCAAAAGAAGTCT
TTAGTCATTTGCAAAGTCAAGAGAGTTTTTACTTTATTTATTGCTTCCACGCTATTGCTTCGTGGCTGATTGAGAGAGAC
CAATTAAACTAATAATTTGTAGTTTGTACAATATATTGCGTGTAACATTGTCCTTCGTTATCTGTTTGAGGAGGAGGACC
GAGTTAGCCTATTTTTAGTCACTTTACAAATTTTCTTTTATGTTGCATCATTCAATATGAACTCTCTGATATAAATATAT
GTATACATACTGGTTGACTTTTATGGGTATGGTTCTCTGCTTTTTTTCTCTGTGATGGTCTCTTGATTCTAACTTTCTTT
GTTTTATGTTTTTGGTTTTTGTTGTCAATGAATAGGTAAA
>AT1G11910.2 | chr1:4019997-4022996 REVERSE LENGTH=3000
GCAACGCCAATCGCTCCTGCCGCTGAAACTGCCGTCACTGTTCCTGTTAGCGACAAATTTTCCGGTTCAAATCAGGTCAC
AACTTACAAGTATATATAAAGTCATATAGTAATAAGATGACCACAAACTTCATGTTGTAGTTATAGTAAACTTGCTTATT
TACCTGCGATAGCTCCTACGCGTTTATGGTTTACGAGGCTTGGATCTGCAGAATGTATCAAAATGATTGAAAATACGTAT
TAGTACTATCTAATAGTCCCTACCAAAAAAAAAACTATCTAATAGTAGTTAAATAGTTCTCAATAGAAATTGTAGTTAGG
ACGAAAAGATATGAACATAGACATTTTGACCTTTGCAATAAGTAGTGACATTGCCTTGTTTACAAAGGCACAAAAAATCT
CGTGTCCTCGTATTAAACCCACAAACTCCACCACCTTTAGTCGTTTCTTGGCAAAGAAGGCACTTCATTGTCACTGGAAA
TTCGTAATCAACCCTTATCCCGTACTCTGGAAACTGATCATACGGTGCATTCTCCACACCTGTACTCCTCCAATACACAC
TTGTATACGTCGCACAGTCCTGCAGCATGAGCCTAAGAGATTGAGTCGCTTTAGGGTAATACGAACAACAAGAAACCCTA
GATCCCAAAGCAGAGCCACATTCAGGCAAATGTCTGCATAGATAGCTAGAACTATCGCAGGACGAGTCACATCTATCTGG
AAACCTTTCGCAGAAGAGCGGTTTTGGTTCGACGATAACTTTATCGGTGTTGCAGTTGAAGAACAAGTAGTCGTTTTGAG
GAGAGACAGTGAAGTGTGTACTTGAATCGATGCTAAAAGATCTAGTGGGTCGAAAATTGTCTCGATCTTGACAGTTCCAC
ATGAATGGATCGGAGACAAGAAGGTGAGGATCAGAGTAGCTTATAGATTTAACAGGGTATTTACCAGATGGTGTTCTAAG
TTCGAGCTTGGTATCGTTGTCGGAGCAAATGAGCATGTGTCTGTAATAAGGGCTACCACAACCGTCGTCGATGGAAAAAG
GGTAATTTATCGGAATGTTGCCGCAAGAAGATCTGCAGAGATTTGATTGGGATGATGTTGTTGATGATTGAAGAAGGATG
GTCATGAGAAGGGAGAAGAAGATAATGTAAGAGTGAAGTGGAGACATTGTTCAAAAATTAGGAGTTTAGATTTGATTATT
GGGTAGTTTTTAGTTATGAGATTATAATTTGGTGGTGTGAAGTGTTGAGTAAGCTTGGAATGTCTTGTTAAAGAGTTTAA
GAATCAATCTTGTCATGTGCTTGTTAATATTGCTTATTTTAGGTTTCGGTTTGTTTTTAAAATTTCACCTTTCTTTTTAG
TATAAAGTATTCCAAGAGGACTCGTGGTTTTGTTTCAGATTATTTGAAATATTTACATACAATATGTCAACAAACGTACT
ATTCTTTTTTCTGATATTTTACAACAAAATTTGTTCTTTAACATGTTATCTAAAAACCATTTAACAAAAAAAATAAAATG
TATGAGAACCTTATAAAATACAAAATAGTAATTTCAGTATATAATAGTTTTGAATTTTCTTTTATTTAGAATTTCGTTTA
AAGGGTTGTGATTTGTGAAGTAATCTTTGGAAGATAATCTCAATGTAAACAACACATTGGGCTTCTCATAGGCCCAATAT
AAACAACACATTGATCATTATCCATGTAAGGTGAACTCTTTAATCGAAACCGTTCAATTTCAGTCATCTCAATCCAACGG
TTAGTATTCCAAGGAGCACGTAATCCACTCTAAATTCGTAAACACGTGATTTCTCACTAAATATAAAACTTGATACGTTA
CGCCTTCCTATCCATCCGTCAACGATTAAATCCAATCGTTCAATATAGAGATCCAACGGCTAATAACGAAACATTAGCCC
ACACGAAATCTCCTTTTTTTTTTTGACGGGATTATACAGTGGGCCTCCACCTGTAATTGTCCATTTAGGAGACAGCGCGG
TTAATTTAGCATTATCCCTCCTCACAGTCATCTCTTTCTTCGCAAATAAATGTAACCATCTCTCTTCTCGTTTTCTTCAA
CAAAAATCCTCATTTCTCTGAGAATCTGGTGCTTTAGCTTTGGTGAGCTCTCTTTCTTATGAAACTTATCGATTCTCTTC
TCGTTGATTGTCTTATACTTTTAGTTCTCTGCTTAATTTATTGTCCTTAATACTCGTGGATTTGTTCATAAATCGTTTTC
TGAGCAGTTAGGTAAGAGTTTTGTTACCGAATTTCATGTTCTTCGATTTTGAATCTGGATGATTGTATGATGTGATTAGT
AGACTCGCTTAGATTTTGTGATCTGTGTATGGTTTGTGGCTAATTTTGGTTTCATCGGTGGTATGAATTTATTTGGGGTT
TTAGGTTTGTTTGATTACGTAATCGGACTGTTTACTTGAAGATTTATCGATTATAGTTGTGATCGTTTTTAGTTGATTGA
GAAGAAGAAAATAAATTTCATGCTCTTGTTATTGTCGCGATTGTGGCGATTTTCAGTGTCTTATGAATCAATTATGTTGC
ATGTGAGTCTTGGTGCAATTGAGATTGTTTCCTTTTTTTACTAGATTGCTTGTCTTATTGAACAAAACTTTCCATTTATG
TTGAAAAGGTTTATAGGAACGGATGTTTAGGGTTTTGTTGTAATCTGGGTATTTGCTTTCTGATTTCGGCAAGCAAATGT
CGATTTCAAGGTTTATATCACTTTCTCTAGCAAAAGAAGTCTTTAGTCATTTGCAAAGTCAAGAGAGTTTTTACTTTATT
TATTGCTTCCACGCTATTGCTTCGTGGCTGATTGAGAGAGACCAATTAAACTAATAATTTGTAGTTTGTACAATATATTG
CGTGTAACATTGTCCTTCGTTATCTGTTTGAGGAGGAGGACCGAGTTAGCCTATTTTTAGTCACTTTACAAATTTTCTTT
TATGTTGCATCATTCAATATGAACTCTCTGATATAAATAT
>AT1G11915.1 | chr1:4018830-4021829 FORWARD LENGTH=3000
AACAAGACATATTAGCATTAACACTACAGGAATGTAGTAACTCAGTCCAAACAAGAGAAGAATGTGCAGGCATACCAAAC
AGGAGCAGCTTTTCCAACAGAGATCTCTTGGAATCCAAGACCAAGGATACCATCAAATTTAGCTACAACAAATGTTATAC
CAGGCTCCTTGGTTGCCTCGATAAACTCCTGATGAGATAGACAAATGTTAAGAAGGAGGTCATTGATGTGTATGTTGTAA
GAGTACTGATTAGGGTCGGACATATAGTTTACCTGATCCTTGACAACTAAATCGCCAACTGTGACAGCATCATTACTAAA
AAAACCAGCAATTGCTCCAGTGCCGTAATGAATTGCGGCAGCTTTTCCTGCATCAAAGATGAGCAAGTTAGTTATAACCT
AGCAGCTGCTATCAGTAGTGATGTTGCATCTTTTAACAATGGTTTTCTGCACATTAACATGAATTCTAGAGGCTACATTG
AGTGAACTGTAAAGTATCTACCAACTGGGAAATCCAACTGCAAAAAATTTCAAGTTAAGAGAGAGAACAAACCATTCTTC
TCATATGTGCTTGAACGAGACGACTTGTATTTGGGATGCAAGAGACATGCAAGCTGCAAAAGAGATAGAACACAATTAGT
TTTCTACTCAAAAGTATCTCAACCACAGCTAACAACAATAGTCCAAATGTTGCTTACTGAGAAATAGCATTTTGATGATG
GCACCCAGAGGTTAGAGCTCCCAGTGTCAAAAACCACAGTGAACTTCTGAGGTGGAGTACCAATGGCGATCTCACCATAG
TACTGAGCATCTAGATAATTCTTAAGCACAACAACATCAGCATCTCCAGAATCTCCAAGTCTGTAAGCTCTCAGGGGCTT
TTCTTGCTTGGATTCGACGCGTGCTGCAAGCCGATTTTTCGAATCCAACTTGAGTTTTTTCAGTCCAACTCTGAAGGTCC
CGTCATTGCGCTCAGCAAAGGCAGAGAAACACAGGAGGAATGACACAATGAGTGAAACAGCAACCGTTCTAGAGTATATC
TTCATTTTACCTATTCATTGACAACAAAAACCAAAAACATAAAACAAAGAAAGTTAGAATCAAGAGACCATCACAGAGAA
AAAAAGCAGAGAACCATACCCATAAAAGTCAACCAGTATGTATACATATATTTATATCAGAGAGTTCATATTGAATGATG
CAACATAAAAGAAAATTTGTAAAGTGACTAAAAATAGGCTAACTCGGTCCTCCTCCTCAAACAGATAACGAAGGACAATG
TTACACGCAATATATTGTACAAACTACAAATTATTAGTTTAATTGGTCTCTCTCAATCAGCCACGAAGCAATAGCGTGGA
AGCAATAAATAAAGTAAAAACTCTCTTGACTTTGCAAATGACTAAAGACTTCTTTTGCTAGAGAAAGTGATATAAACCTT
GAAATCGACATTTGCTTGCCGAAATCAGAAAGCAAATACCCAGATTACAACAAAACCCTAAACATCCGTTCCTATAAACC
TTTTCAACATAAATGGAAAGTTTTGTTCAATAAGACAAGCAATCTAGTAAAAAAAGGAAACAATCTCAATTGCACCAAGA
CTCACATGCAACATAATTGATTCATAAGACACTGAAAATCGCCACAATCGCGACAATAACAAGAGCATGAAATTTATTTT
CTTCTTCTCAATCAACTAAAAACGATCACAACTATAATCGATAAATCTTCAAGTAAACAGTCCGATTACGTAATCAAACA
AACCTAAAACCCCAAATAAATTCATACCACCGATGAAACCAAAATTAGCCACAAACCATACACAGATCACAAAATCTAAG
CGAGTCTACTAATCACATCATACAATCATCCAGATTCAAAATCGAAGAACATGAAATTCGGTAACAAAACTCTTACCTAA
CTGCTCAGAAAACGATTTATGAACAAATCCACGAGTATTAAGGACAATAAATTAAGCAGAGAACTAAAAGTATAAGACAA
TCAACGAGAAGAGAATCGATAAGTTTCATAAGAAAGAGAGCTCACCAAAGCTAAAGCACCAGATTCTCAGAGAAATGAGG
ATTTTTGTTGAAGAAAACGAGAAGAGAGATGGTTACATTTATTTGCGAAGAAAGAGATGACTGTGAGGAGGGATAATGCT
AAATTAACCGCGCTGTCTCCTAAATGGACAATTACAGGTGGAGGCCCACTGTATAATCCCGTCAAAAAAAAAAAGGAGAT
TTCGTGTGGGCTAATGTTTCGTTATTAGCCGTTGGATCTCTATATTGAACGATTGGATTTAATCGTTGACGGATGGATAG
GAAGGCGTAACGTATCAAGTTTTATATTTAGTGAGAAATCACGTGTTTACGAATTTAGAGTGGATTACGTGCTCCTTGGA
ATACTAACCGTTGGATTGAGATGACTGAAATTGAACGGTTTCGATTAAAGAGTTCACCTTACATGGATAATGATCAATGT
GTTGTTTATATTGGGCCTATGAGAAGCCCAATGTGTTGTTTACATTGAGATTATCTTCCAAAGATTACTTCACAAATCAC
AACCCTTTAAACGAAATTCTAAATAAAAGAAAATTCAAAACTATTATATACTGAAATTACTATTTTGTATTTTATAAGGT
TCTCATACATTTTATTTTTTTTGTTAAATGGTTTTTAGATAACATGTTAAAGAACAAATTTTGTTGTAAAATATCAGAAA
AAAGAATAGTACGTTTGTTGACATATTGTATGTAAATATTTCAAATAATCTGAAACAAAACCACGAGTCCTCTTGGAATA
CTTTATACTAAAAAGAAAGGTGAAATTTTAAAAACAAACCGAAACCTAAAATAAGCAATATTAACAAGCACATGACAAGA
TTGATTCTTAAACTCTTTAACAAGACATTCCAAGCTTACTCAACACTTCACACCACCAAATTATAATCTCATAACTAAAA
ACTACCCAATAATCAAATCTAAACTCCTAATTTTTGAACA
>AT1G11920.1 | chr1:4025098-4028097 REVERSE LENGTH=3000
ATGTCTCTCCACTTAGAAACTTCGACACTTTATCATCCCTCAACAATCATAAGAATTTCATTAAGGAGTTTAACCAGTGT
GCCTATAGCGTCACAGTCCGAACTTTAAATTGCAGCAATGTCCTTCAAGTTGAAGGGACTTTTTGTACTTGTTTAAAATA
CGCAAATATATTAGGGTCCCAAATTTATTATTCATTGAATTTATCCCACCAAGTTAAGTGTCAACGCCTTACTTGAGTGC
TCTCAGAACTGAATTTAGTCAAGTTTGAACAAATATGTATATACCGTGTATTACGGAAAGTCTTGTATTGTACATTTGTA
CTCGTACCTTTTTCTCTCCTATATATTTTTCTTAGTTCTAAATGTATTATTTGCTTCATGGATATGATTGATACTACAAA
AAAACTAGTTGAATAATAAATATGAACGCTTCAAAAAATGTCAATGTCTAACCTTTTGACAAAAAAAAAGAATGCAAGTT
TCGTAAACATGGCACATAAAGGCTAAAGTGTGTACAACAAAAAGACTTGGTTTGGTTCGGATAGTGGAGTTCCATTCCAT
ATGGATACACTATTGAACAATATCTCCCTAAATCAGTAAATCTCTATATAGTATATACTTCGTAAAAACATTATAATTTA
GTTGATTGTTTGTAATCAACCTAACAATATTACGCAAAAACATTATATTTTTAAAGATATATTATCATAAATCGTATTAC
GTTACGTTTATAATTAAATCCTTAAAAACAATTAGTAGATAAATCATTTGAGCTTTCTGAGTTAACTGATCGTGTTGTCA
GGATCAGGAAGAGAAAAAAAATCACTAACGGATGCGATCAAGACGTTACTATACTAGTTGCACTTTTAGCTAAAAGATTA
TTTATTTTTACTTTGTCTCTAGATATTATTAAACTTGGATATCTCATGGTGTTATTCTTTGCAAAATATCTAGATATTTC
CCCTTTTACTTATTTAAAGTAATTAATTTCCTTATTTTGTCTCTGGATATTTTGGAGAAATTTTTATCTCCAAATATCGA
TGATATATACCAAATCACAAAAACATCTATATATCTAGAGCTATATAGCTAAAAACAATTTATTGCCAAATGATCAAATG
AATTTCATGTGTCCCACTTTTGTTCTGCCTAAATTTAGAAATTTATTGTTTTTTTTTCTACGCGAGCCTAACTCGTTTTA
CTCTTCTGAAATCTAAACTCTTCGAATTTAATTGACCACTCCACTAAAAGAGTCTTAAAAAGTCAAATATTTTTCTTATT
ACGACCTAATTTTGAAAGAACTTCTTCGTTGACCTATGCATCATTCTCTCGTCTATAAATACCATTCACGTCGTTCGTTA
CTCTTCATCTAAAAACATTCATACACATACAAACACACGAAAATACATCCCAATTCTAAAAAAATTGTTTTTTCAATTTT
TCTCCTTTGATTTCTTAAAAGAAGATCCACAACAACAAGAATGAATACATTCAAGATATCATATTTCATTATGGTGCTCA
TAATGGTCTTAGCCATTGCTATAACATTTAGCGAGCCGCTAACGGTTGAAGCAAAACATCAACACAAATATGGTTGGGGG
ATAGCCGCTTCTGCAAGGAACAAAGGTAGGAAACATTTAGGTGCAACATTGACATGTGACAAAAGCTCCAAGGTATGTCG
TCTCAAAGGCAGTCCAGGTCGTAATTGTTGTCGTAAGAAGTGTGTCGATTTGAGGACCAACAAATTGAACTGCGGAAGAT
GTGGAAAAAGCTGCCAATACTCGGAGGTTTGCTGCAACGGATATTGTGTAAACCCAATGTTTGATAGGAGACATTGTGGA
GGTTGCTTTAAGAAGTGCAAGAAAGGGAGATCGTGCGCCTATGGGATGTGCAGCTATGCTTAAAGAAAAAATATGGGATA
AAGGTCACTAAGGAAAAATAATTTTAATTTATTGGTTGAAATTGGATTACATTCCCTTTATATTACATACACTTCGGAAT
TAAAAGATAATATAGCTAGCTTACATAACGGTCTAGTACTTGTTCTTAAAGATATATAGGTCTTGTAAAAGTTTGTCATC
ACTATTACATTGTTAAATTTATTTATATGCACATGTCACATGTAACAATCCAATGTATTATTATTGAATAAAGTTTGAAT
TGATTAGTTACATTTTATTTTTTAATAATTTATAAAATAAGCAATACAAAGCTAAGTTCTATAGTCCTAAAACAATTCTA
TTTACGATGGATTTTCAAGTTTTATTAAGGGATTAATCATAATTTTTCCCTTAAATATCCAACATTATCCTAATCCCATT
TACTCTTTGATATAAAAGTGAAGATGATCTAGGAGATGTACGGATTTGAGTCATTTGACAGAAGTTGACTTTAGTGCCTA
GAAGAAAGGGATGATAATGACATTTGTTAATTGCCGTCTATATAGTTTTCTTATATATCATCACTCGTTTTCAGTCGTTT
TCAAATAAAAAGCGCATTATGTTAAACAAGTTGAAGTATTTACCGATAAATTAAATCTGATAATTGGCACCATGTTGTAT
GCGTCGGCCGATACCATGCATGTCAAAATGCAGTGTCTTTGTGTACCGAACTCACGAATCATAGACTTAGACTAGTCACT
ATGTTTATATATACAAAAGGACTAAATTATATATACTCCAAACTTGTGAGATTATTAAACAAGTACAAACTAAAATCCAA
AGTCAAAACCATTAATCCATCGTCATCTCAAGCTCGTGCACCCACGTCTATCTATAAATAAGCGAAGAGCGTTGATCAAA
GAAGTATTTCGATAATATAAGTTTCATTTCATTAGTCAGCGCCATCCGTGTGTCCCACCTTCTCATCTTTCACACATAGA
CACAAAATCATATATACTTAATAATAGATACTGATATGTATATTCTCTAGCTTATATCTATTGTCGTGTATATATATTTG
CACACACATAGTTCAATTCAAGCCTTACATCTTCTAGCAA
>AT1G11925.1 | chr1:4026618-4029617 REVERSE LENGTH=3000
TATGCAAATAAACAAAACCGGTGGACTGTCACACGTATATTCCTCAAGTGGTTTGATCACTTATCAAACTCTCAATCCAT
CTTTAATATCACTACCCACAAAAGTTCAACAATAGAGTCCACTATCTGGATAATTGTAGTATTCTTACCCAAAGATCATG
ATGTTTTCGTTATCTAACACCTCGAAAGAGCTCTAGAACATTTAACAAACCAATTTCTCTTTAAATATACAAAAGAGAAA
CTTTTACCTTTTCATCATCAACACTTTCCACGGTCACAAGGTTAGGAACACCAGCTGATCAAACCAAAGAATTAAGAATA
GAACTCAAGTGTGGAGTTTTACACCCAATTTAGTAACTCAATACAAAAAAACTAAAGATGAGGACTTTGAAATAGCAAAG
TCAATTTACATAGCAAAGGCTTCACTTTGTTGCTCTGCAAATTCCCAATGAAATGCCACTCTATATCTTCTGGAAGCTGC
AAATTTCAATGTATCAATATAAATTCAGAACTTTTCTAATCCAAAAGATTCAATTTTTAAAGGATTCGTAGAAATCATAG
CAAGCAGAGAGAACCTGAGGTGCCTTCTCAATGATCTCTTGCACATAATTCTCTCCAAAAGACCTCTGACCAGCGTCGTA
TACTTGGCGAATCAGAGAAACTGGTTTCGTCTTACTCACCGCTACGACCCGTATCTGATCCGACCCACGACCCGCTTTCT
CCGCCGCCTGGTTTACCCGCTGAAACACCGATCTCAGAGCCGCCACACCATCAATCGCCGCCGCCGACATAGTAGAATCC
GCCACGTGTTCTTTGTCTGGCTCCTCTTCGTTCATCGAACAATCACTGATCTTCTGGTCACAGCTTTGTGGGAGAGAAAG
AGGGAGGACAGAGAGACGGATAATACGCTGCGTTTCGATGTTTTAATTTTCAATGAAAAAAAAAACATTCGCCACGTTTC
GAAACAGAGGAACAATGTTGATTTTTCCCCAAAAAAAAAAGGAACAATGTTGATACCCGTGAGAAGTTAAACGAATGTAC
TGTTGCAGATGTATTGCTAAATTATGGATGTAGATTAATTATATACGTAGTTGTAAATACTAAATAGTTTTGAAAATAAA
TACCAGTGGGAAATATTTTTTTCATAAAACAAAAACTATATCCTAAAAAAAAACTAGAACCTAATAACCCCAAGCATCAT
GTGTAAATTTGTGTTTTTGTATATAAGCAAATGGCAATTTTGATTTTTTTTTCTTGACAAATGGGCAAAGTCTATAAACC
ATCAAAATAAGTTCTTTATTCGTAATTGATTCCACAAACCTTTGATATTCATTTTGTCTTCATAAGTTAAATTTGTGTTT
TTGTACATTTATTGTCACACATCCTATTTACCACTAGTTTCAACCATGGGGACTTTCATATATTTCTAAATTCTAAGTCT
GGATTTTAATGAGTGCATGGTTGAAGTTGTTCTCTAAATCTTTCATGCTTTTTAAATCCAACGTACATTTAACGATCCAT
ATGTCTCTCCACTTAGAAACTTCGACACTTTATCATCCCTCAACAATCATAAGAATTTCATTAAGGAGTTTAACCAGTGT
GCCTATAGCGTCACAGTCCGAACTTTAAATTGCAGCAATGTCCTTCAAGTTGAAGGGACTTTTTGTACTTGTTTAAAATA
CGCAAATATATTAGGGTCCCAAATTTATTATTCATTGAATTTATCCCACCAAGTTAAGTGTCAACGCCTTACTTGAGTGC
TCTCAGAACTGAATTTAGTCAAGTTTGAACAAATATGTATATACCGTGTATTACGGAAAGTCTTGTATTGTACATTTGTA
CTCGTACCTTTTTCTCTCCTATATATTTTTCTTAGTTCTAAATGTATTATTTGCTTCATGGATATGATTGATACTACAAA
AAAACTAGTTGAATAATAAATATGAACGCTTCAAAAAATGTCAATGTCTAACCTTTTGACAAAAAAAAAGAATGCAAGTT
TCGTAAACATGGCACATAAAGGCTAAAGTGTGTACAACAAAAAGACTTGGTTTGGTTCGGATAGTGGAGTTCCATTCCAT
ATGGATACACTATTGAACAATATCTCCCTAAATCAGTAAATCTCTATATAGTATATACTTCGTAAAAACATTATAATTTA
GTTGATTGTTTGTAATCAACCTAACAATATTACGCAAAAACATTATATTTTTAAAGATATATTATCATAAATCGTATTAC
GTTACGTTTATAATTAAATCCTTAAAAACAATTAGTAGATAAATCATTTGAGCTTTCTGAGTTAACTGATCGTGTTGTCA
GGATCAGGAAGAGAAAAAAAATCACTAACGGATGCGATCAAGACGTTACTATACTAGTTGCACTTTTAGCTAAAAGATTA
TTTATTTTTACTTTGTCTCTAGATATTATTAAACTTGGATATCTCATGGTGTTATTCTTTGCAAAATATCTAGATATTTC
CCCTTTTACTTATTTAAAGTAATTAATTTCCTTATTTTGTCTCTGGATATTTTGGAGAAATTTTTATCTCCAAATATCGA
TGATATATACCAAATCACAAAAACATCTATATATCTAGAGCTATATAGCTAAAAACAATTTATTGCCAAATGATCAAATG
AATTTCATGTGTCCCACTTTTGTTCTGCCTAAATTTAGAAATTTATTGTTTTTTTTTCTACGCGAGCCTAACTCGTTTTA
CTCTTCTGAAATCTAAACTCTTCGAATTTAATTGACCACTCCACTAAAAGAGTCTTAAAAAGTCAAATATTTTTCTTATT
ACGACCTAATTTTGAAAGAACTTCTTCGTTGACCTATGCATCATTCTCTCGTCTATAAATACCATTCACGTCGTTCGTTA
CTCTTCATCTAAAAACATTCATACACATACAAACACACGAAAATACATCCCAATTCTAAAAAAATTGTTTTTTCAATTTT
TCTCCTTTGATTTCTTAAAAGAAGATCCACAACAACAAGA
>AT1G11930.1 | chr1:4025783-4028782 FORWARD LENGTH=3000
GATTAGGATAATGTTGGATATTTAAGGGAAAAATTATGATTAATCCCTTAATAAAACTTGAAAATCCATCGTAAATAGAA
TTGTTTTAGGACTATAGAACTTAGCTTTGTATTGCTTATTTTATAAATTATTAAAAAATAAAATGTAACTAATCAATTCA
AACTTTATTCAATAATAATACATTGGATTGTTACATGTGACATGTGCATATAAATAAATTTAACAATGTAATAGTGATGA
CAAACTTTTACAAGACCTATATATCTTTAAGAACAAGTACTAGACCGTTATGTAAGCTAGCTATATTATCTTTTAATTCC
GAAGTGTATGTAATATAAAGGGAATGTAATCCAATTTCAACCAATAAATTAAAATTATTTTTCCTTAGTGACCTTTATCC
CATATTTTTTCTTTAAGCATAGCTGCACATCCCATAGGCGCACGATCTCCCTTTCTTGCACTTCTTAAAGCAACCTCCAC
AATGTCTCCTATCAAACATTGGGTTTACACAATATCCGTTGCAGCAAACCTCCGAGTATTGGCAGCTTTTTCCACATCTT
CCGCAGTTCAATTTGTTGGTCCTCAAATCGACACACTTCTTACGACAACAATTACGACCTGGACTGCCTTTGAGACGACA
TACCTTGGAGCTTTTGTCACATGTCAATGTTGCACCTAAATGTTTCCTACCTTTGTTCCTTGCAGAAGCGGCTATCCCCC
AACCATATTTGTGTTGATGTTTTGCTTCAACCGTTAGCGGCTCGCTAAATGTTATAGCAATGGCTAAGACCATTATGAGC
ACCATAATGAAATATGATATCTTGAATGTATTCATTCTTGTTGTTGTGGATCTTCTTTTAAGAAATCAAAGGAGAAAAAT
TGAAAAAACAATTTTTTTAGAATTGGGATGTATTTTCGTGTGTTTGTATGTGTATGAATGTTTTTAGATGAAGAGTAACG
AACGACGTGAATGGTATTTATAGACGAGAGAATGATGCATAGGTCAACGAAGAAGTTCTTTCAAAATTAGGTCGTAATAA
GAAAAATATTTGACTTTTTAAGACTCTTTTAGTGGAGTGGTCAATTAAATTCGAAGAGTTTAGATTTCAGAAGAGTAAAA
CGAGTTAGGCTCGCGTAGAAAAAAAAACAATAAATTTCTAAATTTAGGCAGAACAAAAGTGGGACACATGAAATTCATTT
GATCATTTGGCAATAAATTGTTTTTAGCTATATAGCTCTAGATATATAGATGTTTTTGTGATTTGGTATATATCATCGAT
ATTTGGAGATAAAAATTTCTCCAAAATATCCAGAGACAAAATAAGGAAATTAATTACTTTAAATAAGTAAAAGGGGAAAT
ATCTAGATATTTTGCAAAGAATAACACCATGAGATATCCAAGTTTAATAATATCTAGAGACAAAGTAAAAATAAATAATC
TTTTAGCTAAAAGTGCAACTAGTATAGTAACGTCTTGATCGCATCCGTTAGTGATTTTTTTTCTCTTCCTGATCCTGACA
ACACGATCAGTTAACTCAGAAAGCTCAAATGATTTATCTACTAATTGTTTTTAAGGATTTAATTATAAACGTAACGTAAT
ACGATTTATGATAATATATCTTTAAAAATATAATGTTTTTGCGTAATATTGTTAGGTTGATTACAAACAATCAACTAAAT
TATAATGTTTTTACGAAGTATATACTATATAGAGATTTACTGATTTAGGGAGATATTGTTCAATAGTGTATCCATATGGA
ATGGAACTCCACTATCCGAACCAAACCAAGTCTTTTTGTTGTACACACTTTAGCCTTTATGTGCCATGTTTACGAAACTT
GCATTCTTTTTTTTTGTCAAAAGGTTAGACATTGACATTTTTTGAAGCGTTCATATTTATTATTCAACTAGTTTTTTTGT
AGTATCAATCATATCCATGAAGCAAATAATACATTTAGAACTAAGAAAAATATATAGGAGAGAAAAAGGTACGAGTACAA
ATGTACAATACAAGACTTTCCGTAATACACGGTATATACATATTTGTTCAAACTTGACTAAATTCAGTTCTGAGAGCACT
CAAGTAAGGCGTTGACACTTAACTTGGTGGGATAAATTCAATGAATAATAAATTTGGGACCCTAATATATTTGCGTATTT
TAAACAAGTACAAAAAGTCCCTTCAACTTGAAGGACATTGCTGCAATTTAAAGTTCGGACTGTGACGCTATAGGCACACT
GGTTAAACTCCTTAATGAAATTCTTATGATTGTTGAGGGATGATAAAGTGTCGAAGTTTCTAAGTGGAGAGACATATGGA
TCGTTAAATGTACGTTGGATTTAAAAAGCATGAAAGATTTAGAGAACAACTTCAACCATGCACTCATTAAAATCCAGACT
TAGAATTTAGAAATATATGAAAGTCCCCATGGTTGAAACTAGTGGTAAATAGGATGTGTGACAATAAATGTACAAAAACA
CAAATTTAACTTATGAAGACAAAATGAATATCAAAGGTTTGTGGAATCAATTACGAATAAAGAACTTATTTTGATGGTTT
ATAGACTTTGCCCATTTGTCAAGAAAAAAAAATCAAAATTGCCATTTGCTTATATACAAAAACACAAATTTACACATGAT
GCTTGGGGTTATTAGGTTCTAGTTTTTTTTTAGGATATAGTTTTTGTTTTATGAAAAAAATATTTCCCACTGGTATTTAT
TTTCAAAACTATTTAGTATTTACAACTACGTATATAATTAATCTACATCCATAATTTAGCAATACATCTGCAACAGTACA
TTCGTTTAACTTCTCACGGGTATCAACATTGTTCCTTTTTTTTTTGGGGAAAAATCAACATTGTTCCTCTGTTTCGAAAC
GTGGCGAATGTTTTTTTTTTCATTGAAAATTAAAACATCGAAACGCAGCGTATTATCCGTCTCTCTGTCCTCCCTCTTTC
TCTCCCACAAAGCTGTGACCAGAAGATCAGTGATTGTTCG
>AT1G11930.2 | chr1:4025783-4028782 FORWARD LENGTH=3000
GATTAGGATAATGTTGGATATTTAAGGGAAAAATTATGATTAATCCCTTAATAAAACTTGAAAATCCATCGTAAATAGAA
TTGTTTTAGGACTATAGAACTTAGCTTTGTATTGCTTATTTTATAAATTATTAAAAAATAAAATGTAACTAATCAATTCA
AACTTTATTCAATAATAATACATTGGATTGTTACATGTGACATGTGCATATAAATAAATTTAACAATGTAATAGTGATGA
CAAACTTTTACAAGACCTATATATCTTTAAGAACAAGTACTAGACCGTTATGTAAGCTAGCTATATTATCTTTTAATTCC
GAAGTGTATGTAATATAAAGGGAATGTAATCCAATTTCAACCAATAAATTAAAATTATTTTTCCTTAGTGACCTTTATCC
CATATTTTTTCTTTAAGCATAGCTGCACATCCCATAGGCGCACGATCTCCCTTTCTTGCACTTCTTAAAGCAACCTCCAC
AATGTCTCCTATCAAACATTGGGTTTACACAATATCCGTTGCAGCAAACCTCCGAGTATTGGCAGCTTTTTCCACATCTT
CCGCAGTTCAATTTGTTGGTCCTCAAATCGACACACTTCTTACGACAACAATTACGACCTGGACTGCCTTTGAGACGACA
TACCTTGGAGCTTTTGTCACATGTCAATGTTGCACCTAAATGTTTCCTACCTTTGTTCCTTGCAGAAGCGGCTATCCCCC
AACCATATTTGTGTTGATGTTTTGCTTCAACCGTTAGCGGCTCGCTAAATGTTATAGCAATGGCTAAGACCATTATGAGC
ACCATAATGAAATATGATATCTTGAATGTATTCATTCTTGTTGTTGTGGATCTTCTTTTAAGAAATCAAAGGAGAAAAAT
TGAAAAAACAATTTTTTTAGAATTGGGATGTATTTTCGTGTGTTTGTATGTGTATGAATGTTTTTAGATGAAGAGTAACG
AACGACGTGAATGGTATTTATAGACGAGAGAATGATGCATAGGTCAACGAAGAAGTTCTTTCAAAATTAGGTCGTAATAA
GAAAAATATTTGACTTTTTAAGACTCTTTTAGTGGAGTGGTCAATTAAATTCGAAGAGTTTAGATTTCAGAAGAGTAAAA
CGAGTTAGGCTCGCGTAGAAAAAAAAACAATAAATTTCTAAATTTAGGCAGAACAAAAGTGGGACACATGAAATTCATTT
GATCATTTGGCAATAAATTGTTTTTAGCTATATAGCTCTAGATATATAGATGTTTTTGTGATTTGGTATATATCATCGAT
ATTTGGAGATAAAAATTTCTCCAAAATATCCAGAGACAAAATAAGGAAATTAATTACTTTAAATAAGTAAAAGGGGAAAT
ATCTAGATATTTTGCAAAGAATAACACCATGAGATATCCAAGTTTAATAATATCTAGAGACAAAGTAAAAATAAATAATC
TTTTAGCTAAAAGTGCAACTAGTATAGTAACGTCTTGATCGCATCCGTTAGTGATTTTTTTTCTCTTCCTGATCCTGACA
ACACGATCAGTTAACTCAGAAAGCTCAAATGATTTATCTACTAATTGTTTTTAAGGATTTAATTATAAACGTAACGTAAT
ACGATTTATGATAATATATCTTTAAAAATATAATGTTTTTGCGTAATATTGTTAGGTTGATTACAAACAATCAACTAAAT
TATAATGTTTTTACGAAGTATATACTATATAGAGATTTACTGATTTAGGGAGATATTGTTCAATAGTGTATCCATATGGA
ATGGAACTCCACTATCCGAACCAAACCAAGTCTTTTTGTTGTACACACTTTAGCCTTTATGTGCCATGTTTACGAAACTT
GCATTCTTTTTTTTTGTCAAAAGGTTAGACATTGACATTTTTTGAAGCGTTCATATTTATTATTCAACTAGTTTTTTTGT
AGTATCAATCATATCCATGAAGCAAATAATACATTTAGAACTAAGAAAAATATATAGGAGAGAAAAAGGTACGAGTACAA
ATGTACAATACAAGACTTTCCGTAATACACGGTATATACATATTTGTTCAAACTTGACTAAATTCAGTTCTGAGAGCACT
CAAGTAAGGCGTTGACACTTAACTTGGTGGGATAAATTCAATGAATAATAAATTTGGGACCCTAATATATTTGCGTATTT
TAAACAAGTACAAAAAGTCCCTTCAACTTGAAGGACATTGCTGCAATTTAAAGTTCGGACTGTGACGCTATAGGCACACT
GGTTAAACTCCTTAATGAAATTCTTATGATTGTTGAGGGATGATAAAGTGTCGAAGTTTCTAAGTGGAGAGACATATGGA
TCGTTAAATGTACGTTGGATTTAAAAAGCATGAAAGATTTAGAGAACAACTTCAACCATGCACTCATTAAAATCCAGACT
TAGAATTTAGAAATATATGAAAGTCCCCATGGTTGAAACTAGTGGTAAATAGGATGTGTGACAATAAATGTACAAAAACA
CAAATTTAACTTATGAAGACAAAATGAATATCAAAGGTTTGTGGAATCAATTACGAATAAAGAACTTATTTTGATGGTTT
ATAGACTTTGCCCATTTGTCAAGAAAAAAAAATCAAAATTGCCATTTGCTTATATACAAAAACACAAATTTACACATGAT
GCTTGGGGTTATTAGGTTCTAGTTTTTTTTTAGGATATAGTTTTTGTTTTATGAAAAAAATATTTCCCACTGGTATTTAT
TTTCAAAACTATTTAGTATTTACAACTACGTATATAATTAATCTACATCCATAATTTAGCAATACATCTGCAACAGTACA
TTCGTTTAACTTCTCACGGGTATCAACATTGTTCCTTTTTTTTTTGGGGAAAAATCAACATTGTTCCTCTGTTTCGAAAC
GTGGCGAATGTTTTTTTTTTCATTGAAAATTAAAACATCGAAACGCAGCGTATTATCCGTCTCTCTGTCCTCCCTCTTTC
TCTCCCACAAAGCTGTGACCAGAAGATCAGTGATTGTTCG
>AT1G11940.1 | chr1:4033947-4036946 REVERSE LENGTH=3000
CTATCTTATATATCACTGAAATGTCTTTGTTGCTCTAGTAACCACTGTGCAACATCAATTGTTGACTTGCATCGAAGCTG
TCCAAAGTGTTCATATGAATTGTGTCTGAACTGTTGCCAAGAGATCCGTGGAGGTTGGCTTTCTGACCGCCCGGAATGTC
AGCTACAATTCGAGTACAGAGGGACCCGGTATATACATGGCGAAGCTGCAGAACCGAGCTCTTCTTCTGTTTCCGAGGAT
GAAACTAAAACTCCATCCATCAAGTGGAATGCTGATGAAAATGGAAGCATACGGTGTGCGCCAAAAGAGCTAGGAGGTTG
CGGGGACTCTGTGCTGGAGCTTAAGCGAATCTTACCAGTGACTTGGATGTCAGATTTGGAGCAAAAGGCAGAAACATTCT
TAGCCTCTTATAGTATCAAACCGCCAATGTCATATTGTAGATGTTCTTCTGATATGAGTAGTATGAAGAGGAAGGCAGCT
TCGAGGGACGGATCTAGTGACAATTACCTTTATTCTCCTGATTCTTTGGATGTCCTGAAGCAAGAAGAACTTCTGCATTT
CCAAGAGCATTGGTCCAAAGGTGAACCAGTGATTGTTCGAAATGCTCTTAACAACACAGCTGGTTTAAGCTGGGAGCCAA
TGGTGATGTGGCGGGCTTTATGTGAGAATGTTGATTCAGCAATTAGCTCTAATATGTCTGATGTCAAAGCTATCGATTGT
TTAGCTAATTGTGAGGTAGAAACTCATTTTCTTATAAAGTTTCTATAGCTGTATAAGAGGTTATAAAGCTCATTTTGTTT
CTTGTTATTTCAGGTGAAGATAAATACTCTATGTTTCTTTGAAGGATATAGCAAAGGAAGAACATATGAAAACTTCTGGC
CTGAGATGCTGAAGCTGAAGGATTGGCCTCCTTCAGACAAGTTTGAAAACCTTTTACCTCGTCACTGCGATGAGTTCATT
TCCGCATTACCATTTCAAGAATACAGCGATCCTAGATCAGGAATTCTCAACATTGCTACAAAACTTCCTGAAGGACTTCT
TAAACCAGATCTTGGTCCAAAAACTTATGTTGCATATGGGACTTCAGATGAGCTCGGTAGAGGAGATTCAGTCACTAAGC
TTCACTGTGATATGTCAGATGCTGTAAGTTTCAGAATTGTTACTTAGTACTGTTAAATAATAATACGGTTTCTCAGGTGT
ATAACGGTTTTTTGTTTTTGTAGGTTAATATTCTGATGCATACTGCTGAAGTAACACTAAGTGAGGAGCAAAGGTCTGCA
ATTGCAGATTTGAAACAGAAACATAAGCAACAGAATGAGAAAGAGCTTCAGGAGCAAAATGGTTTAGAGGAAGAAGAGGT
TGTGAGTGATGAGATTGTGGTTTATGATGAAACAAGTGGTGCACTTTGGGACATCTTTAAAAGAGAAGATGTTCCTAAGC
TTGAAGAGTATCTAAGGAAGCATTGCATAGAATTCAGACATACTTATTGCTCTCGTGTTACAAAGGTAAGAAATAATCCA
CAAAACGTTTTCAGTTCCGAGTCTTAGAGGTTATTGTGCTGATAGGATTCTTTATGTTAGGTGTATCATCCAATACATGA
TCAGTCATATTTCTTAACCGTGGAGCATAAAAGAAAACTCAAGGCAGAATTTGGTATGGTTACTTGTAACTGTAGTAACT
GTCACTTACCGACATTGTATTCTTACGTTTTTGTGTTTGTTTGTTTGAACTAAAGGGATTGAGCCATGGACATTTGTGCA
AAAGCTAGGAGAAGCAGTGTTTATTCCAGCAGGTTGTCCTCATCAAGTTCGGAATCTCAAGGTTATTATTTGAATGGAAG
CTGTCCTATTAACTAAACTTTTTCTCATTATCTTTAACTTGTATTATGGATTTTGATACAGTCGTGCACAAAGGTAGCTG
TTGATTTTGTTTCCCCTGAAAACATCGATGAGTGTCTCCGTTTGACTGATGAGTTTCGACAACTCCCTAAGAACCATAAA
GCCAGAGAAGACAAACTTGAGGTGATTCTTTTTCTGATATTTTCAATTTTGGATTAGCAACTTCTGTCAATGGATACAGT
TTTGTTTGTAGTTGAATCTTGTTTTAATCTTTGCCATGTGAACAGATAAAAAAGATGGTGATCTATGCAGTTGAACAAGC
TCTGAAAGAAGTGGAGACATTATTGCTAGATCGCAGCTAAAAGCTCTATAGCTTTGTTGTTGTAGGATTAACAGCAGATT
TTGTAGAATTGTTAAAGCCATGGCTATTGTAGTTGGCTTTTGCTGTGATATATGTATGTAAAAGAGACAAGTGTCTCTTG
AAAAGAATGATTTCCTTTTTTTCAAATGGGATTTTGATGTAACTTTTCCTTTTCCGGTCTGTTTTGGCATATGAATGAAT
ATTTGATGTAAGCTTCTTTTGTATAGTTTTGTATCTTTACATCATTTTGAGAGCAAATGAAAGTTTATGATATGAGAGCA
TCATAGATTCATAGTAGCAAATACAATTGGTTCAGTTGTTGCTTGCAAATTTTTACTGCAGTAAATATGGATTGTTTTGT
TTTCAAAGGTTTTAAAATGACTTAATACATTAATTTCCAAAGGTTTTGTTTTAAGGTATTTTTTTTTTTTTTCTAATTGT
ATAGAAGGAAATACAATAATTAATATTCCTAGTCAAATTGTATAATTTTCATACCATTTTCTGACAATTTCAATTTCGGA
CAACAATTTAATGATGTTCTAATTTAACGTGGGTCCCAACTAACTTAAAACGTGTACGTGGCTTACGACGTCGTTTACAA
GTTTATACGTCGAACTATCAACATCATTCTACCTTTCTTTCTCTCTTTCTCTCAAAATCCAAAATGTTGTAATTTGCAAT
TCTTCAGTTTCCGTTTCTCTCCTGAGAAATTTATTGACTTCAAAAACCCTAAAAAGACTTGTGATTGTTCGTTTCTCTAA
CTCGAATGTTGATCGTACGACGGTGAGTGATCGTAGTACA
>AT1G11940.2 | chr1:4033947-4036946 REVERSE LENGTH=3000
CTATCTTATATATCACTGAAATGTCTTTGTTGCTCTAGTAACCACTGTGCAACATCAATTGTTGACTTGCATCGAAGCTG
TCCAAAGTGTTCATATGAATTGTGTCTGAACTGTTGCCAAGAGATCCGTGGAGGTTGGCTTTCTGACCGCCCGGAATGTC
AGCTACAATTCGAGTACAGAGGGACCCGGTATATACATGGCGAAGCTGCAGAACCGAGCTCTTCTTCTGTTTCCGAGGAT
GAAACTAAAACTCCATCCATCAAGTGGAATGCTGATGAAAATGGAAGCATACGGTGTGCGCCAAAAGAGCTAGGAGGTTG
CGGGGACTCTGTGCTGGAGCTTAAGCGAATCTTACCAGTGACTTGGATGTCAGATTTGGAGCAAAAGGCAGAAACATTCT
TAGCCTCTTATAGTATCAAACCGCCAATGTCATATTGTAGATGTTCTTCTGATATGAGTAGTATGAAGAGGAAGGCAGCT
TCGAGGGACGGATCTAGTGACAATTACCTTTATTCTCCTGATTCTTTGGATGTCCTGAAGCAAGAAGAACTTCTGCATTT
CCAAGAGCATTGGTCCAAAGGTGAACCAGTGATTGTTCGAAATGCTCTTAACAACACAGCTGGTTTAAGCTGGGAGCCAA
TGGTGATGTGGCGGGCTTTATGTGAGAATGTTGATTCAGCAATTAGCTCTAATATGTCTGATGTCAAAGCTATCGATTGT
TTAGCTAATTGTGAGGTAGAAACTCATTTTCTTATAAAGTTTCTATAGCTGTATAAGAGGTTATAAAGCTCATTTTGTTT
CTTGTTATTTCAGGTGAAGATAAATACTCTATGTTTCTTTGAAGGATATAGCAAAGGAAGAACATATGAAAACTTCTGGC
CTGAGATGCTGAAGCTGAAGGATTGGCCTCCTTCAGACAAGTTTGAAAACCTTTTACCTCGTCACTGCGATGAGTTCATT
TCCGCATTACCATTTCAAGAATACAGCGATCCTAGATCAGGAATTCTCAACATTGCTACAAAACTTCCTGAAGGACTTCT
TAAACCAGATCTTGGTCCAAAAACTTATGTTGCATATGGGACTTCAGATGAGCTCGGTAGAGGAGATTCAGTCACTAAGC
TTCACTGTGATATGTCAGATGCTGTAAGTTTCAGAATTGTTACTTAGTACTGTTAAATAATAATACGGTTTCTCAGGTGT
ATAACGGTTTTTTGTTTTTGTAGGTTAATATTCTGATGCATACTGCTGAAGTAACACTAAGTGAGGAGCAAAGGTCTGCA
ATTGCAGATTTGAAACAGAAACATAAGCAACAGAATGAGAAAGAGCTTCAGGAGCAAAATGGTTTAGAGGAAGAAGAGGT
TGTGAGTGATGAGATTGTGGTTTATGATGAAACAAGTGGTGCACTTTGGGACATCTTTAAAAGAGAAGATGTTCCTAAGC
TTGAAGAGTATCTAAGGAAGCATTGCATAGAATTCAGACATACTTATTGCTCTCGTGTTACAAAGGTAAGAAATAATCCA
CAAAACGTTTTCAGTTCCGAGTCTTAGAGGTTATTGTGCTGATAGGATTCTTTATGTTAGGTGTATCATCCAATACATGA
TCAGTCATATTTCTTAACCGTGGAGCATAAAAGAAAACTCAAGGCAGAATTTGGTATGGTTACTTGTAACTGTAGTAACT
GTCACTTACCGACATTGTATTCTTACGTTTTTGTGTTTGTTTGTTTGAACTAAAGGGATTGAGCCATGGACATTTGTGCA
AAAGCTAGGAGAAGCAGTGTTTATTCCAGCAGGTTGTCCTCATCAAGTTCGGAATCTCAAGGTTATTATTTGAATGGAAG
CTGTCCTATTAACTAAACTTTTTCTCATTATCTTTAACTTGTATTATGGATTTTGATACAGTCGTGCACAAAGGTAGCTG
TTGATTTTGTTTCCCCTGAAAACATCGATGAGTGTCTCCGTTTGACTGATGAGTTTCGACAACTCCCTAAGAACCATAAA
GCCAGAGAAGACAAACTTGAGGTGATTCTTTTTCTGATATTTTCAATTTTGGATTAGCAACTTCTGTCAATGGATACAGT
TTTGTTTGTAGTTGAATCTTGTTTTAATCTTTGCCATGTGAACAGATAAAAAAGATGGTGATCTATGCAGTTGAACAAGC
TCTGAAAGAAGTGGAGACATTATTGCTAGATCGCAGCTAAAAGCTCTATAGCTTTGTTGTTGTAGGATTAACAGCAGATT
TTGTAGAATTGTTAAAGCCATGGCTATTGTAGTTGGCTTTTGCTGTGATATATGTATGTAAAAGAGACAAGTGTCTCTTG
AAAAGAATGATTTCCTTTTTTTCAAATGGGATTTTGATGTAACTTTTCCTTTTCCGGTCTGTTTTGGCATATGAATGAAT
ATTTGATGTAAGCTTCTTTTGTATAGTTTTGTATCTTTACATCATTTTGAGAGCAAATGAAAGTTTATGATATGAGAGCA
TCATAGATTCATAGTAGCAAATACAATTGGTTCAGTTGTTGCTTGCAAATTTTTACTGCAGTAAATATGGATTGTTTTGT
TTTCAAAGGTTTTAAAATGACTTAATACATTAATTTCCAAAGGTTTTGTTTTAAGGTATTTTTTTTTTTTTTCTAATTGT
ATAGAAGGAAATACAATAATTAATATTCCTAGTCAAATTGTATAATTTTCATACCATTTTCTGACAATTTCAATTTCGGA
CAACAATTTAATGATGTTCTAATTTAACGTGGGTCCCAACTAACTTAAAACGTGTACGTGGCTTACGACGTCGTTTACAA
GTTTATACGTCGAACTATCAACATCATTCTACCTTTCTTTCTCTCTTTCTCTCAAAATCCAAAATGTTGTAATTTGCAAT
TCTTCAGTTTCCGTTTCTCTCCTGAGAAATTTATTGACTTCAAAAACCCTAAAAAGACTTGTGATTGTTCGTTTCTCTAA
CTCGAATGTTGATCGTACGACGGTGAGTGATCGTAGTACA
>AT1G11950.3 | chr1:4038311-4041310 REVERSE LENGTH=3000
TTATCCAAGGTTTTCTTCCGGGTATCGTGTTAAAGCTCTTTCTAATATTTCTGCCAAGCATTTTGATGGTAATGTCGAAG
TTCGAAGGGTTTGTATCGTTATCATCGTTAGAGAGAAGAGCGGCTTTTCGATATTATATCTTTAATCTCATCAATGTCTT
CCTCGGAAGCGTAATCACCGGCTCTGCATTTGAACAGCTTGATTCTTTCCTAAAACAATCCGCAAAGGAGTAAGTTCCCT
TTTCTCTTTCTCTGTCTCCATTGGAACAGATATAGATCCTTGAGCTTATGTATTGTTGCACTTGTCACTTGTTAGGATTC
CTAAGACGGTTGGGGTAGCGATACCGATAAAAGCAACGTTTTTTATCACATATATAATGGTGGACGGTTGGGCTGGTATT
GCAGGGGAGATTCTGAGGCTGAAACCTCTTATCTTTTTCCATATAAAGAACTCCTTATTGGTGAAAACCGAAAAGGATAG
AGAAGAAGCAATGAACCCGGGACAGATCAATTATCATGCGACAGAGCCTCGGATTCAACTCTACTTCCTCCTCGGTCTTG
TCTACGCTCCTGTGACTCCAGTTCTACTCCCTTTCATTATCATCTTCTTCGCATTGGCTTACCTTGTCTTTCGTCATCAG
GTTAGTAAAACAAATTCTGTTTCTTCTTTTAACATCTTCAAGATTCTTTTCTCTTGTCAAGCTTTTCCAAATTTTGGTTA
AACCAAGATTCTTCCTTTGTTATAACACAAGCACACTAAACCTTCTCTACTTCTTGAACTTTCTTGCATTGCTGATTTTG
CCTTTTTGCAGATCATAAATGTGTATAATCAGGAATATGAAAGCGCGGCTAGGTTCTGGCCAGATGTTCATGGTCGTATA
ATATCAGCATTGATCATCGCACAAATCCTTTTGATGGGACTATTAAGCACTAAGGGAGCTGCTCAGTCCACGCCTTTCCT
ACTCTTCTTACCGATCATAACCTTTTTCTTCCACCGGTACTGCAAAGGCCGGTATGAACCAGCATTCCTCCGTCACCCCT
TGAAGGTTAGTAGATAAAAATCTCACTTTGTTACTAAAACCATATTCATAAAACAGAGGTTTTGTCACTTGTTAAGTAAC
TCTATTTGGTTTGGTTTGGTTAAGTATATGTTATTGATATCATAAGGCTCGGTTTACAGGAAGCTATGGTCAAAGATACA
TTGGAACGAGCAAGAGAACCCAATTTTAATCTGAAACCGTATCTTCAAAAAGCATACATTCATCCGGTTTTCAAAGACAA
CGACTATGAAGATAGCCGGTTTGATGAAATATCCGGTTATTGCATCGAAGATTCGGATGAAGAGTGTGTTACTGTACCGA
CCAAACGTCAGTCCCGGATAAATACGCCTGCTGTTAGCCATGCAAGCCGCGGTTCTTCGCGTTCACCACCCTCAAAGTAA
GACACATTGATTCACTTAAACCGGGTGTGGATATATACGGTATAGAAAGAAACGATATCAATTGGGAATTTTAGTTATTT
AGTCAGATTTTGTATATTATGAGAATATTTTTGGTTCTGACTTTTGAGTTGTTTTCAGTATATTAAAAAATTCTTTACTG
AAGTCCCATCGAAATTTATGTAACAATTGTCGAGGAAAAACAAGCCAATGCTAAAGAATCTATCTCCTTATTGCTCACAC
CATAGAAAAAGAAAAACCAAACATCTGTCGATAAACAGCATTGGAATTGGTTTCCTTCTATTTTTAGTAGATTAACTTCC
ATTTAAAAAAAAACCAAGACACTTTAGTCTCTTTTGATTAGTCAACACTTTATTGTAGATATTTTCTTCATAAAAAAACT
TTCTCCTTAAATGCTAACAATTTAAAAAAAATCTGACCACCATAATAGTAAATGCAAAAAAAGAAGATTAAATACTCATA
AATGTAGAATGGTAAGTCGTATTTGCTTTTTATATCAAAATTAAGATACATTGTACACAGTTTGAATGTTTATATCTCTA
CATACATATTAAGAAAAAAAATATTTTCTTTGTGATGGGAAAGAAAAAGAAAATAATAACATTTCTTCTATAGCCAATCA
AAATAACATATTTGTTGACCAAAAATTTGAAATAGAAAATACATTTCTTTATTTCCAACTGTACTAACATATCTGTACAT
TATTTACAGAATCAGAAATTCATAGATTTTAACGTCCAAGTCTGTGATATATATCAAACTAAAAATCTTAAGTAGGAATA
AAATCTGCATATATATCGTGTATTCCGATGATTAATTGAATTGAATTGCTTTCTCCGATAAGAAATGAAAAAGCTTCGGT
GGATGTGACTGAGAGCGAATCGGTGCTTCGGTTCTAAAATCGTCACGCGCGACTGAAGAGTGCGTGGTTCCACTCATATC
CAAAACGTACGGTACTACGAAACAGTCGCTAGCAGCTTACTTTAGAAGCGCTCATAAAAACTTTTGTTCCTTTGACTGTT
AAATTTTGTACTTCTTTCTCTTTTTCTTTTTTTTAAATCTCTCAGAAACTCTTAAAGAACAACATTTCGGACATATCTTT
CTTCACAATCTCATGTTTTTTTAAATTTCTTCTTTGTTTCATGTCGGACTCAACAGCTATCCATCGCCTCACTGTCTCTC
ACCGGAATCTAGGGTTGTCCAGGAAGAACTCTTCTGTGTTTGTTTGATTTGAGCTAATCAGAAAGGTGATGATGCTACTC
TCTCTGACATATTTCCGTGATTTTTTTAGTTTCTGTCGTTTCATTTTCTCAGTTCTTGTTCTACTTTTATTCTGTTCTTG
ACTCGTGTTAATCTCTTTGTTTGGTTTTGTCTCTGTGATGTTAAAGTTTTAAAACCTCTGTATTGTTTGATTCAACAACC
CATTCGTAATCTGTGAAACCATAGTTTGATATTAGAAAAAGATTGGAGTCCAATTAAATTGAGTCTGAATTTGAATTTTC
TGACGATTTGGTTATGGAATTGGCAGGTGAAATTGAGAAA
>AT1G11950.1 | chr1:4038311-4041310 REVERSE LENGTH=3000
TTATCCAAGGTTTTCTTCCGGGTATCGTGTTAAAGCTCTTTCTAATATTTCTGCCAAGCATTTTGATGGTAATGTCGAAG
TTCGAAGGGTTTGTATCGTTATCATCGTTAGAGAGAAGAGCGGCTTTTCGATATTATATCTTTAATCTCATCAATGTCTT
CCTCGGAAGCGTAATCACCGGCTCTGCATTTGAACAGCTTGATTCTTTCCTAAAACAATCCGCAAAGGAGTAAGTTCCCT
TTTCTCTTTCTCTGTCTCCATTGGAACAGATATAGATCCTTGAGCTTATGTATTGTTGCACTTGTCACTTGTTAGGATTC
CTAAGACGGTTGGGGTAGCGATACCGATAAAAGCAACGTTTTTTATCACATATATAATGGTGGACGGTTGGGCTGGTATT
GCAGGGGAGATTCTGAGGCTGAAACCTCTTATCTTTTTCCATATAAAGAACTCCTTATTGGTGAAAACCGAAAAGGATAG
AGAAGAAGCAATGAACCCGGGACAGATCAATTATCATGCGACAGAGCCTCGGATTCAACTCTACTTCCTCCTCGGTCTTG
TCTACGCTCCTGTGACTCCAGTTCTACTCCCTTTCATTATCATCTTCTTCGCATTGGCTTACCTTGTCTTTCGTCATCAG
GTTAGTAAAACAAATTCTGTTTCTTCTTTTAACATCTTCAAGATTCTTTTCTCTTGTCAAGCTTTTCCAAATTTTGGTTA
AACCAAGATTCTTCCTTTGTTATAACACAAGCACACTAAACCTTCTCTACTTCTTGAACTTTCTTGCATTGCTGATTTTG
CCTTTTTGCAGATCATAAATGTGTATAATCAGGAATATGAAAGCGCGGCTAGGTTCTGGCCAGATGTTCATGGTCGTATA
ATATCAGCATTGATCATCGCACAAATCCTTTTGATGGGACTATTAAGCACTAAGGGAGCTGCTCAGTCCACGCCTTTCCT
ACTCTTCTTACCGATCATAACCTTTTTCTTCCACCGGTACTGCAAAGGCCGGTATGAACCAGCATTCCTCCGTCACCCCT
TGAAGGTTAGTAGATAAAAATCTCACTTTGTTACTAAAACCATATTCATAAAACAGAGGTTTTGTCACTTGTTAAGTAAC
TCTATTTGGTTTGGTTTGGTTAAGTATATGTTATTGATATCATAAGGCTCGGTTTACAGGAAGCTATGGTCAAAGATACA
TTGGAACGAGCAAGAGAACCCAATTTTAATCTGAAACCGTATCTTCAAAAAGCATACATTCATCCGGTTTTCAAAGACAA
CGACTATGAAGATAGCCGGTTTGATGAAATATCCGGTTATTGCATCGAAGATTCGGATGAAGAGTGTGTTACTGTACCGA
CCAAACGTCAGTCCCGGATAAATACGCCTGCTGTTAGCCATGCAAGCCGCGGTTCTTCGCGTTCACCACCCTCAAAGTAA
GACACATTGATTCACTTAAACCGGGTGTGGATATATACGGTATAGAAAGAAACGATATCAATTGGGAATTTTAGTTATTT
AGTCAGATTTTGTATATTATGAGAATATTTTTGGTTCTGACTTTTGAGTTGTTTTCAGTATATTAAAAAATTCTTTACTG
AAGTCCCATCGAAATTTATGTAACAATTGTCGAGGAAAAACAAGCCAATGCTAAAGAATCTATCTCCTTATTGCTCACAC
CATAGAAAAAGAAAAACCAAACATCTGTCGATAAACAGCATTGGAATTGGTTTCCTTCTATTTTTAGTAGATTAACTTCC
ATTTAAAAAAAAACCAAGACACTTTAGTCTCTTTTGATTAGTCAACACTTTATTGTAGATATTTTCTTCATAAAAAAACT
TTCTCCTTAAATGCTAACAATTTAAAAAAAATCTGACCACCATAATAGTAAATGCAAAAAAAGAAGATTAAATACTCATA
AATGTAGAATGGTAAGTCGTATTTGCTTTTTATATCAAAATTAAGATACATTGTACACAGTTTGAATGTTTATATCTCTA
CATACATATTAAGAAAAAAAATATTTTCTTTGTGATGGGAAAGAAAAAGAAAATAATAACATTTCTTCTATAGCCAATCA
AAATAACATATTTGTTGACCAAAAATTTGAAATAGAAAATACATTTCTTTATTTCCAACTGTACTAACATATCTGTACAT
TATTTACAGAATCAGAAATTCATAGATTTTAACGTCCAAGTCTGTGATATATATCAAACTAAAAATCTTAAGTAGGAATA
AAATCTGCATATATATCGTGTATTCCGATGATTAATTGAATTGAATTGCTTTCTCCGATAAGAAATGAAAAAGCTTCGGT
GGATGTGACTGAGAGCGAATCGGTGCTTCGGTTCTAAAATCGTCACGCGCGACTGAAGAGTGCGTGGTTCCACTCATATC
CAAAACGTACGGTACTACGAAACAGTCGCTAGCAGCTTACTTTAGAAGCGCTCATAAAAACTTTTGTTCCTTTGACTGTT
AAATTTTGTACTTCTTTCTCTTTTTCTTTTTTTTAAATCTCTCAGAAACTCTTAAAGAACAACATTTCGGACATATCTTT
CTTCACAATCTCATGTTTTTTTAAATTTCTTCTTTGTTTCATGTCGGACTCAACAGCTATCCATCGCCTCACTGTCTCTC
ACCGGAATCTAGGGTTGTCCAGGAAGAACTCTTCTGTGTTTGTTTGATTTGAGCTAATCAGAAAGGTGATGATGCTACTC
TCTCTGACATATTTCCGTGATTTTTTTAGTTTCTGTCGTTTCATTTTCTCAGTTCTTGTTCTACTTTTATTCTGTTCTTG
ACTCGTGTTAATCTCTTTGTTTGGTTTTGTCTCTGTGATGTTAAAGTTTTAAAACCTCTGTATTGTTTGATTCAACAACC
CATTCGTAATCTGTGAAACCATAGTTTGATATTAGAAAAAGATTGGAGTCCAATTAAATTGAGTCTGAATTTGAATTTTC
TGACGATTTGGTTATGGAATTGGCAGGTGAAATTGAGAAA
>AT1G11950.2 | chr1:4038311-4041310 REVERSE LENGTH=3000
TTATCCAAGGTTTTCTTCCGGGTATCGTGTTAAAGCTCTTTCTAATATTTCTGCCAAGCATTTTGATGGTAATGTCGAAG
TTCGAAGGGTTTGTATCGTTATCATCGTTAGAGAGAAGAGCGGCTTTTCGATATTATATCTTTAATCTCATCAATGTCTT
CCTCGGAAGCGTAATCACCGGCTCTGCATTTGAACAGCTTGATTCTTTCCTAAAACAATCCGCAAAGGAGTAAGTTCCCT
TTTCTCTTTCTCTGTCTCCATTGGAACAGATATAGATCCTTGAGCTTATGTATTGTTGCACTTGTCACTTGTTAGGATTC
CTAAGACGGTTGGGGTAGCGATACCGATAAAAGCAACGTTTTTTATCACATATATAATGGTGGACGGTTGGGCTGGTATT
GCAGGGGAGATTCTGAGGCTGAAACCTCTTATCTTTTTCCATATAAAGAACTCCTTATTGGTGAAAACCGAAAAGGATAG
AGAAGAAGCAATGAACCCGGGACAGATCAATTATCATGCGACAGAGCCTCGGATTCAACTCTACTTCCTCCTCGGTCTTG
TCTACGCTCCTGTGACTCCAGTTCTACTCCCTTTCATTATCATCTTCTTCGCATTGGCTTACCTTGTCTTTCGTCATCAG
GTTAGTAAAACAAATTCTGTTTCTTCTTTTAACATCTTCAAGATTCTTTTCTCTTGTCAAGCTTTTCCAAATTTTGGTTA
AACCAAGATTCTTCCTTTGTTATAACACAAGCACACTAAACCTTCTCTACTTCTTGAACTTTCTTGCATTGCTGATTTTG
CCTTTTTGCAGATCATAAATGTGTATAATCAGGAATATGAAAGCGCGGCTAGGTTCTGGCCAGATGTTCATGGTCGTATA
ATATCAGCATTGATCATCGCACAAATCCTTTTGATGGGACTATTAAGCACTAAGGGAGCTGCTCAGTCCACGCCTTTCCT
ACTCTTCTTACCGATCATAACCTTTTTCTTCCACCGGTACTGCAAAGGCCGGTATGAACCAGCATTCCTCCGTCACCCCT
TGAAGGTTAGTAGATAAAAATCTCACTTTGTTACTAAAACCATATTCATAAAACAGAGGTTTTGTCACTTGTTAAGTAAC
TCTATTTGGTTTGGTTTGGTTAAGTATATGTTATTGATATCATAAGGCTCGGTTTACAGGAAGCTATGGTCAAAGATACA
TTGGAACGAGCAAGAGAACCCAATTTTAATCTGAAACCGTATCTTCAAAAAGCATACATTCATCCGGTTTTCAAAGACAA
CGACTATGAAGATAGCCGGTTTGATGAAATATCCGGTTATTGCATCGAAGATTCGGATGAAGAGTGTGTTACTGTACCGA
CCAAACGTCAGTCCCGGATAAATACGCCTGCTGTTAGCCATGCAAGCCGCGGTTCTTCGCGTTCACCACCCTCAAAGTAA
GACACATTGATTCACTTAAACCGGGTGTGGATATATACGGTATAGAAAGAAACGATATCAATTGGGAATTTTAGTTATTT
AGTCAGATTTTGTATATTATGAGAATATTTTTGGTTCTGACTTTTGAGTTGTTTTCAGTATATTAAAAAATTCTTTACTG
AAGTCCCATCGAAATTTATGTAACAATTGTCGAGGAAAAACAAGCCAATGCTAAAGAATCTATCTCCTTATTGCTCACAC
CATAGAAAAAGAAAAACCAAACATCTGTCGATAAACAGCATTGGAATTGGTTTCCTTCTATTTTTAGTAGATTAACTTCC
ATTTAAAAAAAAACCAAGACACTTTAGTCTCTTTTGATTAGTCAACACTTTATTGTAGATATTTTCTTCATAAAAAAACT
TTCTCCTTAAATGCTAACAATTTAAAAAAAATCTGACCACCATAATAGTAAATGCAAAAAAAGAAGATTAAATACTCATA
AATGTAGAATGGTAAGTCGTATTTGCTTTTTATATCAAAATTAAGATACATTGTACACAGTTTGAATGTTTATATCTCTA
CATACATATTAAGAAAAAAAATATTTTCTTTGTGATGGGAAAGAAAAAGAAAATAATAACATTTCTTCTATAGCCAATCA
AAATAACATATTTGTTGACCAAAAATTTGAAATAGAAAATACATTTCTTTATTTCCAACTGTACTAACATATCTGTACAT
TATTTACAGAATCAGAAATTCATAGATTTTAACGTCCAAGTCTGTGATATATATCAAACTAAAAATCTTAAGTAGGAATA
AAATCTGCATATATATCGTGTATTCCGATGATTAATTGAATTGAATTGCTTTCTCCGATAAGAAATGAAAAAGCTTCGGT
GGATGTGACTGAGAGCGAATCGGTGCTTCGGTTCTAAAATCGTCACGCGCGACTGAAGAGTGCGTGGTTCCACTCATATC
CAAAACGTACGGTACTACGAAACAGTCGCTAGCAGCTTACTTTAGAAGCGCTCATAAAAACTTTTGTTCCTTTGACTGTT
AAATTTTGTACTTCTTTCTCTTTTTCTTTTTTTTAAATCTCTCAGAAACTCTTAAAGAACAACATTTCGGACATATCTTT
CTTCACAATCTCATGTTTTTTTAAATTTCTTCTTTGTTTCATGTCGGACTCAACAGCTATCCATCGCCTCACTGTCTCTC
ACCGGAATCTAGGGTTGTCCAGGAAGAACTCTTCTGTGTTTGTTTGATTTGAGCTAATCAGAAAGGTGATGATGCTACTC
TCTCTGACATATTTCCGTGATTTTTTTAGTTTCTGTCGTTTCATTTTCTCAGTTCTTGTTCTACTTTTATTCTGTTCTTG
ACTCGTGTTAATCTCTTTGTTTGGTTTTGTCTCTGTGATGTTAAAGTTTTAAAACCTCTGTATTGTTTGATTCAACAACC
CATTCGTAATCTGTGAAACCATAGTTTGATATTAGAAAAAGATTGGAGTCCAATTAAATTGAGTCTGAATTTGAATTTTC
TGACGATTTGGTTATGGAATTGGCAGGTGAAATTGAGAAA
>AT1G11960.3 | chr1:4043144-4046143 REVERSE LENGTH=3000
TATATGTTTTTTTTTCATTATATGATTGAAGAGTATATCAAGATTTTGGTGTGCACATGATATGTGAGATTTATATGTTT
CTTATTAATTGAATCCTACAAAAATTCAATTAAAACACAATAAAGAAACACTCCTCTAAAACTAGGTCAAAGTTCAGAAT
CTTCATAGAACCAAAAGCAACCAATATAACATAAGCAAATCAAACAGAAGAAAAGAAAGAAAGAAAAAAATTAGAAAACC
AAAACAATTGACATAAACCTAGCTAGTCTTATTGTAACCAAACCTAGATTAGCAACAACCACCTCTAAGGGCAAGAACAA
GATGAAGAACACTACCACGTTCTAGGTTGTAATGTTTGGCGGTTAAATCATCAGCAAGTTGTTTCCCAGTGTAGACGATC
CTTTGATGAACAGGAGGAATGCCTTCTTTCTCTTCGATTCGTTCTTTGATCCGCTCAATCGTGTCCGTTAGCTCAATCTC
AATGTCTATTTGTTTTTCCGTCAGAGTCTTCACTTTGATCTCCATGCTTACTCAAGTTTTCTCTCTCGCTCTCAACCTTG
TCTTTTGTCTCTCAAATCAAAATATATATATCTTCGGATAGTTAAAAGCCTTGAAGGATTTGGAGTTATTTCCTTTTTTT
TAGGCATTGGAATTTCCAAAACAAATCCATTATTTAACATATTTTAGTAGATTTTATCAGATCAATAAAAAATTCATTAA
CGTTTAGCAAAATTAAGGTAAAAACTGAAATACCTTTTATCAAGTAATCCATTAATAATCTTTCTTTGTACTGAAAAAAA
ACCCAATCAAATTTCATGGTTTACTTGATACTTCTAGAAGTTTTAATAAAAAATAAAATAAAAATTGAAATTCACCCAAA
AGTCCTTTAAGAACTTATCCAAACTTAAAAACAGTTCAAATATCAAATTCATCCCTTTTTATATTGACAATTGAATATTA
TGGTTGAGTGTTTGAAAAACAAAAAAAAATTGATGAATTTGTTTTCTTTCTTTTTTGCCGTCCGGTTTTGGTTCGATTTA
TCCTTATTTTGTAACCTTTTTAATCGAGTTGAGTTTTCTCATTTCTGTAATGAATATTTGTTTATTTATTTATTATGTGA
TTCAAGAGAATATCAAGATTTTGGTGTGACATTCTAATTTACCAGATAAGGTTATTTGCAGGTTTATTGTTCTAAAAGGT
TCATATTTTTGTAGAATCACAACCCACCTAGTAACATTAATTGACGAGAATACCAAAATTTTCGGATTTGTCAGACTAAT
TTGCTTCTTATCAATTAAATCCTACATAAATTCAACATAAAACATACAAACAAAACAAAAACTCCTCTAAAACTAGGTCT
AAAAGTCAGAATTTTCATAGAACCAAAAGCAGTGATTAACATTGAGAAATACAACAGAAGAATAAAAGAAAAAAATAGAA
AACCAAGACAATAGAACCAAACCTCGATCGATTATCAAAAACGATGAATAACACTACCACGTAGTCGGTTATAATGTTCG
GCGGTTAAATCATCAGAAGGAATGCCTATTTCCTCTTCGATTCCTTCTTTGATCTGTTCAATCTTGTCCATGGGATCAAT
CTCAATGTCGATTTTTTTTTCACTAAGAAATTGAGATTTGACTTTGAAACGCTGTCGTTCAGCAATCTCCCGCTTCCCAT
GTGAATTTAAAGTATTAACGTGGTGGCATTCACGCTCCAACTTGCGCGTGACATTCTCCAGAAGCTCGATCAATGCATAA
CCCACGTGGCACATACGCGACTTCCACTGTTGCCGCCCCACGTGGCAGCTAGCTGATTTTAGGATCAAATCTAATACCAA
TGCACTAAATTAATTATAATAATTACTTAACAATCTACGGATTATCTTCTTACTTCATAAGATCCTTATATTTTCATTAC
ACTTTGACTCATTCCTTTCAAATTCTCATATTCACTGATTGAATACAGTACAGCATAAGACATGTGTTTAAGTGAAGTAA
ACGCTTTACTAATCAGTAATCAAGGATTCAACTAGAAAAAGGGAGCCACAGAGACAAAGACTATACGCAGACCAACGTCA
CCCTCAACCTTTTTCTATTCACCCAATGCTAAAGAACAAAATAAAAAAAAATCTTTCCATTGTCAAACATTAAAAAGTAA
AAAAAAAAGTTCTTCATCTTCCTCGTCCTCACTTTATTCCTATTCCGTGTTTTTTCAGCGTTTTCCACAGCTAAAAACCG
ACATAGCTTCTCTATTTTTGTTTCCTGGGTGTATGTATGTACAGAGAATAAGACCGATCTCTCCAAGATCTCTGTTTTCT
GAAGAGTTGGTGAATACTGTTTAAGCTTCTCTATAAGAGTGTCATTCCAAGGTATCTCTTACTTCTCTAATTTGGTGTTT
TTAGCTTTGTCTTCAATTTCTTCTTCAATTTTAATTTCTATGTATTTGAGTAATCTATAAGTTAGATTGCTTATACAGAA
ATTCTAGGAAAATGGTATTTCTTTGTCAAAAAGAGACGTTACTGCAAAAAAACACTTCTTTTTCTGGGTTTTGGGTCTCT
TTGAGATTTTGATCTAGGAGTTGAATTGAATTGAAATCTTTTCTTAAAGGTTCTAGTCACTGCTATACTAGTGCATAAAT
TCTGTTCTTTTTATTGATTACTAGTAATATGAAAATGAGAGGAACAAGAGACGTATTAAGGTATGATATTAAAATGTAGA
GATATATCTTCACTCTTTTTGGAATACTCTGAAAATCTTATCTTACCAATTCCTCTTTACCAATTTCCTTTTCGGTAAAA
TGTAGAATTTTTTATATCTAAGAAATATAAATTTCCATAATCTGTACATATATCACACGCTTTTTGAATGAATATTTTTG
TAGGTGAAGTTTTTGATTTCAAAGGGTTCGAATTGATTTTGCAGGTGAAGAAGAAGCGTTTGATTCCCAAAGGAGATTCA
TTTATTTGATAAATAGATTTAAGCTAAGAGTTAAAAAAAG
>AT1G11960.1 | chr1:4043144-4046143 REVERSE LENGTH=3000
TATATGTTTTTTTTTCATTATATGATTGAAGAGTATATCAAGATTTTGGTGTGCACATGATATGTGAGATTTATATGTTT
CTTATTAATTGAATCCTACAAAAATTCAATTAAAACACAATAAAGAAACACTCCTCTAAAACTAGGTCAAAGTTCAGAAT
CTTCATAGAACCAAAAGCAACCAATATAACATAAGCAAATCAAACAGAAGAAAAGAAAGAAAGAAAAAAATTAGAAAACC
AAAACAATTGACATAAACCTAGCTAGTCTTATTGTAACCAAACCTAGATTAGCAACAACCACCTCTAAGGGCAAGAACAA
GATGAAGAACACTACCACGTTCTAGGTTGTAATGTTTGGCGGTTAAATCATCAGCAAGTTGTTTCCCAGTGTAGACGATC
CTTTGATGAACAGGAGGAATGCCTTCTTTCTCTTCGATTCGTTCTTTGATCCGCTCAATCGTGTCCGTTAGCTCAATCTC
AATGTCTATTTGTTTTTCCGTCAGAGTCTTCACTTTGATCTCCATGCTTACTCAAGTTTTCTCTCTCGCTCTCAACCTTG
TCTTTTGTCTCTCAAATCAAAATATATATATCTTCGGATAGTTAAAAGCCTTGAAGGATTTGGAGTTATTTCCTTTTTTT
TAGGCATTGGAATTTCCAAAACAAATCCATTATTTAACATATTTTAGTAGATTTTATCAGATCAATAAAAAATTCATTAA
CGTTTAGCAAAATTAAGGTAAAAACTGAAATACCTTTTATCAAGTAATCCATTAATAATCTTTCTTTGTACTGAAAAAAA
ACCCAATCAAATTTCATGGTTTACTTGATACTTCTAGAAGTTTTAATAAAAAATAAAATAAAAATTGAAATTCACCCAAA
AGTCCTTTAAGAACTTATCCAAACTTAAAAACAGTTCAAATATCAAATTCATCCCTTTTTATATTGACAATTGAATATTA
TGGTTGAGTGTTTGAAAAACAAAAAAAAATTGATGAATTTGTTTTCTTTCTTTTTTGCCGTCCGGTTTTGGTTCGATTTA
TCCTTATTTTGTAACCTTTTTAATCGAGTTGAGTTTTCTCATTTCTGTAATGAATATTTGTTTATTTATTTATTATGTGA
TTCAAGAGAATATCAAGATTTTGGTGTGACATTCTAATTTACCAGATAAGGTTATTTGCAGGTTTATTGTTCTAAAAGGT
TCATATTTTTGTAGAATCACAACCCACCTAGTAACATTAATTGACGAGAATACCAAAATTTTCGGATTTGTCAGACTAAT
TTGCTTCTTATCAATTAAATCCTACATAAATTCAACATAAAACATACAAACAAAACAAAAACTCCTCTAAAACTAGGTCT
AAAAGTCAGAATTTTCATAGAACCAAAAGCAGTGATTAACATTGAGAAATACAACAGAAGAATAAAAGAAAAAAATAGAA
AACCAAGACAATAGAACCAAACCTCGATCGATTATCAAAAACGATGAATAACACTACCACGTAGTCGGTTATAATGTTCG
GCGGTTAAATCATCAGAAGGAATGCCTATTTCCTCTTCGATTCCTTCTTTGATCTGTTCAATCTTGTCCATGGGATCAAT
CTCAATGTCGATTTTTTTTTCACTAAGAAATTGAGATTTGACTTTGAAACGCTGTCGTTCAGCAATCTCCCGCTTCCCAT
GTGAATTTAAAGTATTAACGTGGTGGCATTCACGCTCCAACTTGCGCGTGACATTCTCCAGAAGCTCGATCAATGCATAA
CCCACGTGGCACATACGCGACTTCCACTGTTGCCGCCCCACGTGGCAGCTAGCTGATTTTAGGATCAAATCTAATACCAA
TGCACTAAATTAATTATAATAATTACTTAACAATCTACGGATTATCTTCTTACTTCATAAGATCCTTATATTTTCATTAC
ACTTTGACTCATTCCTTTCAAATTCTCATATTCACTGATTGAATACAGTACAGCATAAGACATGTGTTTAAGTGAAGTAA
ACGCTTTACTAATCAGTAATCAAGGATTCAACTAGAAAAAGGGAGCCACAGAGACAAAGACTATACGCAGACCAACGTCA
CCCTCAACCTTTTTCTATTCACCCAATGCTAAAGAACAAAATAAAAAAAAATCTTTCCATTGTCAAACATTAAAAAGTAA
AAAAAAAAGTTCTTCATCTTCCTCGTCCTCACTTTATTCCTATTCCGTGTTTTTTCAGCGTTTTCCACAGCTAAAAACCG
ACATAGCTTCTCTATTTTTGTTTCCTGGGTGTATGTATGTACAGAGAATAAGACCGATCTCTCCAAGATCTCTGTTTTCT
GAAGAGTTGGTGAATACTGTTTAAGCTTCTCTATAAGAGTGTCATTCCAAGGTATCTCTTACTTCTCTAATTTGGTGTTT
TTAGCTTTGTCTTCAATTTCTTCTTCAATTTTAATTTCTATGTATTTGAGTAATCTATAAGTTAGATTGCTTATACAGAA
ATTCTAGGAAAATGGTATTTCTTTGTCAAAAAGAGACGTTACTGCAAAAAAACACTTCTTTTTCTGGGTTTTGGGTCTCT
TTGAGATTTTGATCTAGGAGTTGAATTGAATTGAAATCTTTTCTTAAAGGTTCTAGTCACTGCTATACTAGTGCATAAAT
TCTGTTCTTTTTATTGATTACTAGTAATATGAAAATGAGAGGAACAAGAGACGTATTAAGGTATGATATTAAAATGTAGA
GATATATCTTCACTCTTTTTGGAATACTCTGAAAATCTTATCTTACCAATTCCTCTTTACCAATTTCCTTTTCGGTAAAA
TGTAGAATTTTTTATATCTAAGAAATATAAATTTCCATAATCTGTACATATATCACACGCTTTTTGAATGAATATTTTTG
TAGGTGAAGTTTTTGATTTCAAAGGGTTCGAATTGATTTTGCAGGTGAAGAAGAAGCGTTTGATTCCCAAAGGAGATTCA
TTTATTTGATAAATAGATTTAAGCTAAGAGTTAAAAAAAG
>AT1G11960.2 | chr1:4043144-4046143 REVERSE LENGTH=3000
TATATGTTTTTTTTTCATTATATGATTGAAGAGTATATCAAGATTTTGGTGTGCACATGATATGTGAGATTTATATGTTT
CTTATTAATTGAATCCTACAAAAATTCAATTAAAACACAATAAAGAAACACTCCTCTAAAACTAGGTCAAAGTTCAGAAT
CTTCATAGAACCAAAAGCAACCAATATAACATAAGCAAATCAAACAGAAGAAAAGAAAGAAAGAAAAAAATTAGAAAACC
AAAACAATTGACATAAACCTAGCTAGTCTTATTGTAACCAAACCTAGATTAGCAACAACCACCTCTAAGGGCAAGAACAA
GATGAAGAACACTACCACGTTCTAGGTTGTAATGTTTGGCGGTTAAATCATCAGCAAGTTGTTTCCCAGTGTAGACGATC
CTTTGATGAACAGGAGGAATGCCTTCTTTCTCTTCGATTCGTTCTTTGATCCGCTCAATCGTGTCCGTTAGCTCAATCTC
AATGTCTATTTGTTTTTCCGTCAGAGTCTTCACTTTGATCTCCATGCTTACTCAAGTTTTCTCTCTCGCTCTCAACCTTG
TCTTTTGTCTCTCAAATCAAAATATATATATCTTCGGATAGTTAAAAGCCTTGAAGGATTTGGAGTTATTTCCTTTTTTT
TAGGCATTGGAATTTCCAAAACAAATCCATTATTTAACATATTTTAGTAGATTTTATCAGATCAATAAAAAATTCATTAA
CGTTTAGCAAAATTAAGGTAAAAACTGAAATACCTTTTATCAAGTAATCCATTAATAATCTTTCTTTGTACTGAAAAAAA
ACCCAATCAAATTTCATGGTTTACTTGATACTTCTAGAAGTTTTAATAAAAAATAAAATAAAAATTGAAATTCACCCAAA
AGTCCTTTAAGAACTTATCCAAACTTAAAAACAGTTCAAATATCAAATTCATCCCTTTTTATATTGACAATTGAATATTA
TGGTTGAGTGTTTGAAAAACAAAAAAAAATTGATGAATTTGTTTTCTTTCTTTTTTGCCGTCCGGTTTTGGTTCGATTTA
TCCTTATTTTGTAACCTTTTTAATCGAGTTGAGTTTTCTCATTTCTGTAATGAATATTTGTTTATTTATTTATTATGTGA
TTCAAGAGAATATCAAGATTTTGGTGTGACATTCTAATTTACCAGATAAGGTTATTTGCAGGTTTATTGTTCTAAAAGGT
TCATATTTTTGTAGAATCACAACCCACCTAGTAACATTAATTGACGAGAATACCAAAATTTTCGGATTTGTCAGACTAAT
TTGCTTCTTATCAATTAAATCCTACATAAATTCAACATAAAACATACAAACAAAACAAAAACTCCTCTAAAACTAGGTCT
AAAAGTCAGAATTTTCATAGAACCAAAAGCAGTGATTAACATTGAGAAATACAACAGAAGAATAAAAGAAAAAAATAGAA
AACCAAGACAATAGAACCAAACCTCGATCGATTATCAAAAACGATGAATAACACTACCACGTAGTCGGTTATAATGTTCG
GCGGTTAAATCATCAGAAGGAATGCCTATTTCCTCTTCGATTCCTTCTTTGATCTGTTCAATCTTGTCCATGGGATCAAT
CTCAATGTCGATTTTTTTTTCACTAAGAAATTGAGATTTGACTTTGAAACGCTGTCGTTCAGCAATCTCCCGCTTCCCAT
GTGAATTTAAAGTATTAACGTGGTGGCATTCACGCTCCAACTTGCGCGTGACATTCTCCAGAAGCTCGATCAATGCATAA
CCCACGTGGCACATACGCGACTTCCACTGTTGCCGCCCCACGTGGCAGCTAGCTGATTTTAGGATCAAATCTAATACCAA
TGCACTAAATTAATTATAATAATTACTTAACAATCTACGGATTATCTTCTTACTTCATAAGATCCTTATATTTTCATTAC
ACTTTGACTCATTCCTTTCAAATTCTCATATTCACTGATTGAATACAGTACAGCATAAGACATGTGTTTAAGTGAAGTAA
ACGCTTTACTAATCAGTAATCAAGGATTCAACTAGAAAAAGGGAGCCACAGAGACAAAGACTATACGCAGACCAACGTCA
CCCTCAACCTTTTTCTATTCACCCAATGCTAAAGAACAAAATAAAAAAAAATCTTTCCATTGTCAAACATTAAAAAGTAA
AAAAAAAAGTTCTTCATCTTCCTCGTCCTCACTTTATTCCTATTCCGTGTTTTTTCAGCGTTTTCCACAGCTAAAAACCG
ACATAGCTTCTCTATTTTTGTTTCCTGGGTGTATGTATGTACAGAGAATAAGACCGATCTCTCCAAGATCTCTGTTTTCT
GAAGAGTTGGTGAATACTGTTTAAGCTTCTCTATAAGAGTGTCATTCCAAGGTATCTCTTACTTCTCTAATTTGGTGTTT
TTAGCTTTGTCTTCAATTTCTTCTTCAATTTTAATTTCTATGTATTTGAGTAATCTATAAGTTAGATTGCTTATACAGAA
ATTCTAGGAAAATGGTATTTCTTTGTCAAAAAGAGACGTTACTGCAAAAAAACACTTCTTTTTCTGGGTTTTGGGTCTCT
TTGAGATTTTGATCTAGGAGTTGAATTGAATTGAAATCTTTTCTTAAAGGTTCTAGTCACTGCTATACTAGTGCATAAAT
TCTGTTCTTTTTATTGATTACTAGTAATATGAAAATGAGAGGAACAAGAGACGTATTAAGGTATGATATTAAAATGTAGA
GATATATCTTCACTCTTTTTGGAATACTCTGAAAATCTTATCTTACCAATTCCTCTTTACCAATTTCCTTTTCGGTAAAA
TGTAGAATTTTTTATATCTAAGAAATATAAATTTCCATAATCTGTACATATATCACACGCTTTTTGAATGAATATTTTTG
TAGGTGAAGTTTTTGATTTCAAAGGGTTCGAATTGATTTTGCAGGTGAAGAAGAAGCGTTTGATTCCCAAAGGAGATTCA
TTTATTTGATAAATAGATTTAAGCTAAGAGTTAAAAAAAG
>AT1G11970.1 | chr1:4041370-4044369 FORWARD LENGTH=3000
GCAATACAATGGAGAGAGTAAGAGACAGAAACATTACTTCTCGATGATGGATTTCAGGAAAGGAGCATTTTTCTCAATGC
CTTCGATGCTTGCAAGGGATTGAACAAAGGCTATTGGAATCATGAAGAAGAAAGTGAGGAAGAAGAATGCAATGTGCATT
ATAAGTCTTCTTACTGTTAAAGAGACATAAGGTATTGCAAGGTTCGACCAAAACACTTCTCGTGCCTCGGGAGCCCATTC
AGTTAACCATTCAGTCGGATCACTCGACTGTTGAGTCTGTGCACTAACCGCAGCACCCCACCGTGTTTTAAACGAGACAA
AAGCGGCTGGCATTACACTTGTATCATCTTTCTTCACTTTTTTCCTCTCCTCCATTATCTAATCAAGAAACCGAAAAGAT
AAGTCAAGTTTGATTATTTCCAACTGAGAAACCGTTGTAGGAAGAAATGATACTTACTTGCTCGTTTAATTTCTCGATTT
CAGCTATATAATGATCGATTGCGTCAACTTTCTTTCCCCATAGCCCGAGAAAACCCGTCTAGTTTCCCAAAGAACACAAC
ATGAAACAGATTAGATACAAGACAAGCTTCTTTAAGTTTGTGTCTAAGACCACTCAGTTACCTTTATCCTCGGCTTATGT
TCCTGGTTCCTTGTATACTTCAATTGGTAATAGTCAAGCCAGTTCTGTGTGCTCTTCTTCTGCTCTACTAATGCTGCCAA
ATCGTTTGCATTGTACACAACCTGGGTATAATCAACTTCCATAATTTAAACAAAACCCGAGGAAAAAGACTGATTCTTTC
TAAGCAATGAATGAGCTTATAACCTGATGCGTAAGATAATGGTCCGGATGGTTAACTAGAAAGAAATGTTCCACACTGTC
ACTAATGGACTCATCTGGGTCCGCTGGTACGTTCCTAACCAAAACCTGGGAAAGTAACTGGCTCAGTCCAAGGTTCTAAC
ATCAAGAAACAAAACTGATCACATATAATTGCTTTACCGTGAACTGATCAGGGCGCCGTTGCTCGTTCTGGAGAAATGCC
AAACGCATAGCAGCTACTTTCTCATACTCTTTCATAAGAACATAGCAAGTCCAGAATGTGAATGCGTAAGCCATCACAAG
GTGAGTCCAAAACCTTCCAAAGTACAAACTTTGAAGTCACAGAGGGAAGAAAGAATCATCAATATGAGATTTTTTGGGAT
AATTTGCAAACCTGTCTGATCCATTTTCGATATTCGAGATGGATAACTTATCAATATCACTAGATGTCACATTACGAAGC
TTAGCTAGTTGCAGACCATGACTAGTCCAATTGACAGGTACAAGAATCGACCAAGCAAGTAACGCTATCGGTACAAAGAT
CTTAAGCCTGAAAAAAAACAGAGAAAACAACATTAGTTTTTAAGATCATACTAATCAAAAGCAACAACCTTTCACAAGCA
AATCACAAAAACATTAGTACCCTATCAAGTAAATCCTCAAGTAGACAGCAGAATCCAATCCAGCATGATCAATAAGCTCA
GGCTCAGGCATCTTTAGAGCCGCGGGCATCCAGTTCAAGAACCGGAGGTATGAGCCTAAGTTAACATTGACAAACTTGCT
GACAAGAGCACCTGAATGCAAAGGGCTGCTTCTTATACCTTTGAGATACCATTTAGGGAAATAAACCCTATCGTTGAATG
GTTGAATCCTCAAGATTGCAAATGCCAAAAGGAAGATGATTGCAGTGAGTATGTTGATTGCTGCTGCTACTCCAATATCT
CCTAGTGTTGCCATCTTTTTTTAACTCTTAGCTTAAATCTATTTATCAAATAAATGAATCTCCTTTGGGAATCAAACGCT
TCTTCTTCACCTGCAAAATCAATTCGAACCCTTTGAAATCAAAAACTTCACCTACAAAAATATTCATTCAAAAAGCGTGT
GATATATGTACAGATTATGGAAATTTATATTTCTTAGATATAAAAAATTCTACATTTTACCGAAAAGGAAATTGGTAAAG
AGGAATTGGTAAGATAAGATTTTCAGAGTATTCCAAAAAGAGTGAAGATATATCTCTACATTTTAATATCATACCTTAAT
ACGTCTCTTGTTCCTCTCATTTTCATATTACTAGTAATCAATAAAAAGAACAGAATTTATGCACTAGTATAGCAGTGACT
AGAACCTTTAAGAAAAGATTTCAATTCAATTCAACTCCTAGATCAAAATCTCAAAGAGACCCAAAACCCAGAAAAAGAAG
TGTTTTTTTGCAGTAACGTCTCTTTTTGACAAAGAAATACCATTTTCCTAGAATTTCTGTATAAGCAATCTAACTTATAG
ATTACTCAAATACATAGAAATTAAAATTGAAGAAGAAATTGAAGACAAAGCTAAAAACACCAAATTAGAGAAGTAAGAGA
TACCTTGGAATGACACTCTTATAGAGAAGCTTAAACAGTATTCACCAACTCTTCAGAAAACAGAGATCTTGGAGAGATCG
GTCTTATTCTCTGTACATACATACACCCAGGAAACAAAAATAGAGAAGCTATGTCGGTTTTTAGCTGTGGAAAACGCTGA
AAAAACACGGAATAGGAATAAAGTGAGGACGAGGAAGATGAAGAACTTTTTTTTTTACTTTTTAATGTTTGACAATGGAA
AGATTTTTTTTTATTTTGTTCTTTAGCATTGGGTGAATAGAAAAAGGTTGAGGGTGACGTTGGTCTGCGTATAGTCTTTG
TCTCTGTGGCTCCCTTTTTCTAGTTGAATCCTTGATTACTGATTAGTAAAGCGTTTACTTCACTTAAACACATGTCTTAT
GCTGTACTGTATTCAATCAGTGAATATGAGAATTTGAAAGGAATGAGTCAAAGTGTAATGAAAATATAAGGATCTTATGA
AGTAAGAAGATAATCCGTAGATTGTTAAGTAATTATTATAATTAATTTAGTGCATTGGTATTAGATTTGATCCTAAAATC
AGCTAGCTGCCACGTGGGGCGGCAACAGTGGAAGTCGCGT
>AT1G11980.1 | chr1:4042619-4045618 FORWARD LENGTH=3000
ATCAATATCACTAGATGTCACATTACGAAGCTTAGCTAGTTGCAGACCATGACTAGTCCAATTGACAGGTACAAGAATCG
ACCAAGCAAGTAACGCTATCGGTACAAAGATCTTAAGCCTGAAAAAAAACAGAGAAAACAACATTAGTTTTTAAGATCAT
ACTAATCAAAAGCAACAACCTTTCACAAGCAAATCACAAAAACATTAGTACCCTATCAAGTAAATCCTCAAGTAGACAGC
AGAATCCAATCCAGCATGATCAATAAGCTCAGGCTCAGGCATCTTTAGAGCCGCGGGCATCCAGTTCAAGAACCGGAGGT
ATGAGCCTAAGTTAACATTGACAAACTTGCTGACAAGAGCACCTGAATGCAAAGGGCTGCTTCTTATACCTTTGAGATAC
CATTTAGGGAAATAAACCCTATCGTTGAATGGTTGAATCCTCAAGATTGCAAATGCCAAAAGGAAGATGATTGCAGTGAG
TATGTTGATTGCTGCTGCTACTCCAATATCTCCTAGTGTTGCCATCTTTTTTTAACTCTTAGCTTAAATCTATTTATCAA
ATAAATGAATCTCCTTTGGGAATCAAACGCTTCTTCTTCACCTGCAAAATCAATTCGAACCCTTTGAAATCAAAAACTTC
ACCTACAAAAATATTCATTCAAAAAGCGTGTGATATATGTACAGATTATGGAAATTTATATTTCTTAGATATAAAAAATT
CTACATTTTACCGAAAAGGAAATTGGTAAAGAGGAATTGGTAAGATAAGATTTTCAGAGTATTCCAAAAAGAGTGAAGAT
ATATCTCTACATTTTAATATCATACCTTAATACGTCTCTTGTTCCTCTCATTTTCATATTACTAGTAATCAATAAAAAGA
ACAGAATTTATGCACTAGTATAGCAGTGACTAGAACCTTTAAGAAAAGATTTCAATTCAATTCAACTCCTAGATCAAAAT
CTCAAAGAGACCCAAAACCCAGAAAAAGAAGTGTTTTTTTGCAGTAACGTCTCTTTTTGACAAAGAAATACCATTTTCCT
AGAATTTCTGTATAAGCAATCTAACTTATAGATTACTCAAATACATAGAAATTAAAATTGAAGAAGAAATTGAAGACAAA
GCTAAAAACACCAAATTAGAGAAGTAAGAGATACCTTGGAATGACACTCTTATAGAGAAGCTTAAACAGTATTCACCAAC
TCTTCAGAAAACAGAGATCTTGGAGAGATCGGTCTTATTCTCTGTACATACATACACCCAGGAAACAAAAATAGAGAAGC
TATGTCGGTTTTTAGCTGTGGAAAACGCTGAAAAAACACGGAATAGGAATAAAGTGAGGACGAGGAAGATGAAGAACTTT
TTTTTTTACTTTTTAATGTTTGACAATGGAAAGATTTTTTTTTATTTTGTTCTTTAGCATTGGGTGAATAGAAAAAGGTT
GAGGGTGACGTTGGTCTGCGTATAGTCTTTGTCTCTGTGGCTCCCTTTTTCTAGTTGAATCCTTGATTACTGATTAGTAA
AGCGTTTACTTCACTTAAACACATGTCTTATGCTGTACTGTATTCAATCAGTGAATATGAGAATTTGAAAGGAATGAGTC
AAAGTGTAATGAAAATATAAGGATCTTATGAAGTAAGAAGATAATCCGTAGATTGTTAAGTAATTATTATAATTAATTTA
GTGCATTGGTATTAGATTTGATCCTAAAATCAGCTAGCTGCCACGTGGGGCGGCAACAGTGGAAGTCGCGTATGTGCCAC
GTGGGTTATGCATTGATCGAGCTTCTGGAGAATGTCACGCGCAAGTTGGAGCGTGAATGCCACCACGTTAATACTTTAAA
TTCACATGGGAAGCGGGAGATTGCTGAACGACAGCGTTTCAAAGTCAAATCTCAATTTCTTAGTGAAAAAAAAATCGACA
TTGAGATTGATCCCATGGACAAGATTGAACAGATCAAAGAAGGAATCGAAGAGGAAATAGGCATTCCTTCTGATGATTTA
ACCGCCGAACATTATAACCGACTACGTGGTAGTGTTATTCATCGTTTTTGATAATCGATCGAGGTTTGGTTCTATTGTCT
TGGTTTTCTATTTTTTTCTTTTATTCTTCTGTTGTATTTCTCAATGTTAATCACTGCTTTTGGTTCTATGAAAATTCTGA
CTTTTAGACCTAGTTTTAGAGGAGTTTTTGTTTTGTTTGTATGTTTTATGTTGAATTTATGTAGGATTTAATTGATAAGA
AGCAAATTAGTCTGACAAATCCGAAAATTTTGGTATTCTCGTCAATTAATGTTACTAGGTGGGTTGTGATTCTACAAAAA
TATGAACCTTTTAGAACAATAAACCTGCAAATAACCTTATCTGGTAAATTAGAATGTCACACCAAAATCTTGATATTCTC
TTGAATCACATAATAAATAAATAAACAAATATTCATTACAGAAATGAGAAAACTCAACTCGATTAAAAAGGTTACAAAAT
AAGGATAAATCGAACCAAAACCGGACGGCAAAAAAGAAAGAAAACAAATTCATCAATTTTTTTTTGTTTTTCAAACACTC
AACCATAATATTCAATTGTCAATATAAAAAGGGATGAATTTGATATTTGAACTGTTTTTAAGTTTGGATAAGTTCTTAAA
GGACTTTTGGGTGAATTTCAATTTTTATTTTATTTTTTATTAAAACTTCTAGAAGTATCAAGTAAACCATGAAATTTGAT
TGGGTTTTTTTTCAGTACAAAGAAAGATTATTAATGGATTACTTGATAAAAGGTATTTCAGTTTTTACCTTAATTTTGCT
AAACGTTAATGAATTTTTTATTGATCTGATAAAATCTACTAAAATATGTTAAATAATGGATTTGTTTTGGAAATTCCAAT
GCCTAAAAAAAAGGAAATAACTCCAAATCCTTCAAGGCTTTTAACTATCCGAAGATATATATATTTTGATTTGAGAGACA
AAAGACAAGGTTGAGAGCGAGAGAGAAAACTTGAGTAAGC
>AT1G11990.2 | chr1:4049061-4052060 REVERSE LENGTH=3000
ACTATCATTGTAAGTAAATGTTTAACAAAATTTCTTGAAGTTGCATCATTTCTATTGTGCCCTATTTGTTTACATGCTGT
ATCACATTTTCATTGCAGTTGTAAGACTTATGGGTCGTGCTGCTTCCCACATTACGCTTGAGTGTGCTTTACAAACTCAC
CCAAACATAACCATTATTGGAGAAGAGGTAACGTTTTTGGTTGACTTCAATTCAAATTACCGTAAAGATATCTGAATCTT
AATCGTGTAGATGATAGAATTAGACTGCAAATCAGATTCATATTTGTGACACTTTTCCATTGAAGCAAATTATTCATTTC
AATATGGGGTTATTGGTTCAGAGAGACCTCACACATGCCTCATTAGATCAGTTTATATTTACTCAACTTTGATCTGGAAA
TACTTTTTTGCAGGTTTCTGCCCAGAAGCAGACTTTGAAGAATGTCACAGACTACATGGTGGATGTTATCTGCAAACGTG
CTGAACTTGGTTACAACTACGGTGTCATACTGATTCCAGAAGGTCTGATCGACTTTATTCCTGAGGTGTGTTGTCATTGT
AAAAAAATAGAATCTACTACTTTTAAACCGATTAATATAATTGTTCTTCTTAACTGATGATTAATTTTATTTCATGACTT
CTCAGGTCCAAGAGCTCATTGCTGAACTGAATGAAATTCTGGCAAATGAGGTTGTCGATGAAAATGGTTTGTGGAAGAAG
AAGCTCACCGAGCAATCCCTGAAGCTGTTTGATCTTCTGCCTGAAGCAATTCAGGAACAGCTGATGCTTGAGAGAGACCC
ACACGGAAATGTCCAGGTAATTGATCATGGTCCTGTCTCCTCGTACTAAATTTCCACCACAATGCAGTTAGCTTCATCTC
TCACAAATCATTATTAATAATACCATGTCCTCATCTCAATAGGTTGCTAAGATTGAGACTGAGAAGATGCTTATTCAAAT
GGTTGAAACTGAATTGGAGAAAAGAAAGCAAGCTGGTGCATACAAGGGACAATTCATGGGACAGTCACATTTCTTCGGGT
AAGTTACGCAATTTGTTCTTTCAGTTAACCAAATCGTTATATAATACATTGCTTATTTATTGATGTGAATAATACAAGCT
TGATTTATGGTTTGTAATCAACTTGAATACAGGTATGAAGGAAGATGCGGCTTGCCCACAAATTTTGATGCCACATACTG
TTATGCACTTGGTTATGGCGCTGGAGTACTCCTCAACAGTGGGAAGACCGGACTAATTTCTTCGGTTTGTACTCCACCAT
TTCCACTAAAATCTGTTTTCCATCTGTGATCATAATAGCCTTTGGTAAACTAGTATGTGCTTAGAATGAGATGAGTTAAC
TTATTGGCGCAGGTTGGGAACTTGGCTGCTCCTGTGGAAGAATGGACTGTAGGTGGGACTGCTCTCACAGCCTTGATGGA
TGTCGAGAGGAGACACGGTACAGAAATATAAATCAATAAAGCTTACTAAGACACATTTTGAAATCTAGATATTAAAAAAT
CAGAGTTGATTTCAACTTGCAGGTAAGTTCAAGCCTGTGATCAAGAAAGCAATGGTGGAACTTGAAGGTGACCCTTTGAT
TCCCTTCCCTTTTCATAGTTTTCGATTGGCGGTTAGATTGTCTTGCTGACTGTCTTTTTGAGCTCTGCAGGTGCACCATT
TAAGAAATTCGCATCACTGCGTGAAGAATGGGCATTGAAGAACCGATACATCAGCCCAGGTTTGTTGCATGTTTCTTGTC
TTTTTTTGACAAACCATCTGTTGTGTTTCAGATTCTAATCCCTTTGCGGGAATGTTATCGACTTGCAGGTCCGATCCAAT
TCACTGGACCTGGTTCAGACTCTCTCAGCCACACTCTACTTCTTGAACTCGGGGCTCAATAGTCTCTCGACTAACCACCA
TTCCTTTGCTTTTCTGCCTTCCTTGGAATTTCGCATCAGTCTTGTTTTATCTTGAATATTACGTGTCCGTAACATTTCGA
TTAAGTTGATTCCTCTCGTGTTTCTTCAACATATAAGATAATTATAATATTATTTCTCTCGTGTTTCTTCAACATATAAG
ATAATTATACTACATGGTCTAAATTTACTACAAAGATCTAAAGTCGGAGTCTGTCTAGAAAAAAGTCCTTTGCGGGTCTA
TTAGGAAAATCGTAAGCTACTTTTTGTCAACATATGCGTTACTTGAATTTTTATGATGTTTTTAAAGTACAAATTTAGTT
TAAGGCTAATTATTGTTTCAACACACTAAAAGTCCTGGTAGGCTCTATATACACATCAAGGTCAGATTCTAATTTTAATA
CAAAGTTCTAAAGTCAGAATTCAAATTTAATACAAAGTTCTTTTGGTTTCTATTAGGAAAATCTTAAGCTACTAAAATCA
ACATATCGTTACTTGTGAGGTTAACTGTTAAACCACCTTTTGCTTACCAGTAAACCCTATTAAAAGAAAATAGTAAAACC
TAATGCTGGTAGGTTCTAGAGATACATCAAGGTCATTTTCATATCAAATTATACCGGTAGGTTGCTTTGTTAACGGGTCT
ATTATTTGCTTCTTGAAAGCAAAACAACACATAACTTTTACATGTATGTTAACTGTTTATAGATCCTAACTTAGCAAGTG
AAATGATATTTCAAGTGGTGCCTTGGTGGAATGTTAAATTGTGATAAATTAAAGATATTTATAAGAAGAAATAAAAAACA
CTAAGGTTGTTTCTGTTAATAGCTAAACTATAGGACTAACATTAAACGTTAATGATGTTCGAAGTTTTCTAACGAAGAGA
ATAACAGACACACTGAAATTCAAATAATCTCTCTCTCTCTCTCTCTCTCTCACTATCTTCGTTAAATTCGGCAAAGCTTT
CGCTTTCTTATTTATGGAAATTTCTTTCATCCTTTAGTTTAGTCTCTCTCTCTCTCCCTTTTTTGTCAATTCAGAGACAG
AGAGGAGAGAGAGACCAAGAAAAGGAGACTTTTGTTGATC
>AT1G11990.1 | chr1:4049061-4052060 REVERSE LENGTH=3000
ACTATCATTGTAAGTAAATGTTTAACAAAATTTCTTGAAGTTGCATCATTTCTATTGTGCCCTATTTGTTTACATGCTGT
ATCACATTTTCATTGCAGTTGTAAGACTTATGGGTCGTGCTGCTTCCCACATTACGCTTGAGTGTGCTTTACAAACTCAC
CCAAACATAACCATTATTGGAGAAGAGGTAACGTTTTTGGTTGACTTCAATTCAAATTACCGTAAAGATATCTGAATCTT
AATCGTGTAGATGATAGAATTAGACTGCAAATCAGATTCATATTTGTGACACTTTTCCATTGAAGCAAATTATTCATTTC
AATATGGGGTTATTGGTTCAGAGAGACCTCACACATGCCTCATTAGATCAGTTTATATTTACTCAACTTTGATCTGGAAA
TACTTTTTTGCAGGTTTCTGCCCAGAAGCAGACTTTGAAGAATGTCACAGACTACATGGTGGATGTTATCTGCAAACGTG
CTGAACTTGGTTACAACTACGGTGTCATACTGATTCCAGAAGGTCTGATCGACTTTATTCCTGAGGTGTGTTGTCATTGT
AAAAAAATAGAATCTACTACTTTTAAACCGATTAATATAATTGTTCTTCTTAACTGATGATTAATTTTATTTCATGACTT
CTCAGGTCCAAGAGCTCATTGCTGAACTGAATGAAATTCTGGCAAATGAGGTTGTCGATGAAAATGGTTTGTGGAAGAAG
AAGCTCACCGAGCAATCCCTGAAGCTGTTTGATCTTCTGCCTGAAGCAATTCAGGAACAGCTGATGCTTGAGAGAGACCC
ACACGGAAATGTCCAGGTAATTGATCATGGTCCTGTCTCCTCGTACTAAATTTCCACCACAATGCAGTTAGCTTCATCTC
TCACAAATCATTATTAATAATACCATGTCCTCATCTCAATAGGTTGCTAAGATTGAGACTGAGAAGATGCTTATTCAAAT
GGTTGAAACTGAATTGGAGAAAAGAAAGCAAGCTGGTGCATACAAGGGACAATTCATGGGACAGTCACATTTCTTCGGGT
AAGTTACGCAATTTGTTCTTTCAGTTAACCAAATCGTTATATAATACATTGCTTATTTATTGATGTGAATAATACAAGCT
TGATTTATGGTTTGTAATCAACTTGAATACAGGTATGAAGGAAGATGCGGCTTGCCCACAAATTTTGATGCCACATACTG
TTATGCACTTGGTTATGGCGCTGGAGTACTCCTCAACAGTGGGAAGACCGGACTAATTTCTTCGGTTTGTACTCCACCAT
TTCCACTAAAATCTGTTTTCCATCTGTGATCATAATAGCCTTTGGTAAACTAGTATGTGCTTAGAATGAGATGAGTTAAC
TTATTGGCGCAGGTTGGGAACTTGGCTGCTCCTGTGGAAGAATGGACTGTAGGTGGGACTGCTCTCACAGCCTTGATGGA
TGTCGAGAGGAGACACGGTACAGAAATATAAATCAATAAAGCTTACTAAGACACATTTTGAAATCTAGATATTAAAAAAT
CAGAGTTGATTTCAACTTGCAGGTAAGTTCAAGCCTGTGATCAAGAAAGCAATGGTGGAACTTGAAGGTGACCCTTTGAT
TCCCTTCCCTTTTCATAGTTTTCGATTGGCGGTTAGATTGTCTTGCTGACTGTCTTTTTGAGCTCTGCAGGTGCACCATT
TAAGAAATTCGCATCACTGCGTGAAGAATGGGCATTGAAGAACCGATACATCAGCCCAGGTTTGTTGCATGTTTCTTGTC
TTTTTTTGACAAACCATCTGTTGTGTTTCAGATTCTAATCCCTTTGCGGGAATGTTATCGACTTGCAGGTCCGATCCAAT
TCACTGGACCTGGTTCAGACTCTCTCAGCCACACTCTACTTCTTGAACTCGGGGCTCAATAGTCTCTCGACTAACCACCA
TTCCTTTGCTTTTCTGCCTTCCTTGGAATTTCGCATCAGTCTTGTTTTATCTTGAATATTACGTGTCCGTAACATTTCGA
TTAAGTTGATTCCTCTCGTGTTTCTTCAACATATAAGATAATTATAATATTATTTCTCTCGTGTTTCTTCAACATATAAG
ATAATTATACTACATGGTCTAAATTTACTACAAAGATCTAAAGTCGGAGTCTGTCTAGAAAAAAGTCCTTTGCGGGTCTA
TTAGGAAAATCGTAAGCTACTTTTTGTCAACATATGCGTTACTTGAATTTTTATGATGTTTTTAAAGTACAAATTTAGTT
TAAGGCTAATTATTGTTTCAACACACTAAAAGTCCTGGTAGGCTCTATATACACATCAAGGTCAGATTCTAATTTTAATA
CAAAGTTCTAAAGTCAGAATTCAAATTTAATACAAAGTTCTTTTGGTTTCTATTAGGAAAATCTTAAGCTACTAAAATCA
ACATATCGTTACTTGTGAGGTTAACTGTTAAACCACCTTTTGCTTACCAGTAAACCCTATTAAAAGAAAATAGTAAAACC
TAATGCTGGTAGGTTCTAGAGATACATCAAGGTCATTTTCATATCAAATTATACCGGTAGGTTGCTTTGTTAACGGGTCT
ATTATTTGCTTCTTGAAAGCAAAACAACACATAACTTTTACATGTATGTTAACTGTTTATAGATCCTAACTTAGCAAGTG
AAATGATATTTCAAGTGGTGCCTTGGTGGAATGTTAAATTGTGATAAATTAAAGATATTTATAAGAAGAAATAAAAAACA
CTAAGGTTGTTTCTGTTAATAGCTAAACTATAGGACTAACATTAAACGTTAATGATGTTCGAAGTTTTCTAACGAAGAGA
ATAACAGACACACTGAAATTCAAATAATCTCTCTCTCTCTCTCTCTCTCTCACTATCTTCGTTAAATTCGGCAAAGCTTT
CGCTTTCTTATTTATGGAAATTTCTTTCATCCTTTAGTTTAGTCTCTCTCTCTCTCCCTTTTTTGTCAATTCAGAGACAG
AGAGGAGAGAGAGACCAAGAAAAGGAGACTTTTGTTGATC
>AT1G12000.1 | chr1:4053728-4056727 REVERSE LENGTH=3000
AGAAAGTGCTTTCCCAATCGACATCTTCAACTTCGGTCTCGAGGGTATCTAAACCTTTGGAACGAAGCATTTCTTTGAAC
TTTTGTTCCATATGTTTCTTGTAGTGTTCCTTTGTCATCCTCTCAATGTTGTCCATTAGATCATATGGTAGTCCATGGTT
CACCAGCTGAAATAACGAAACTTTGAATTGTAACGTCCATTTTCGGAAAAAAAAAATGTAAGGGAAAATAATTTGATTAT
TTTTCAAAATAATAGGTTTTATGTATATGATACCAAAGAATATCTAAGAAAGAACCTAAATTCCCTGATAATCAATCAGC
AAGAGAAGAGAGACAAGAACCTCGAAGAAGCCCCAGTTTTGACAAGCATCGTCGATCAAAGCCATGGTTTGGTCTCTCTC
TTCACCATTGAGCTTAGACAAGTCTATAACTGGAAACTTAATGTTCATCTCCATCTCTCTCTCTCTCTCTTAACTAGCTA
CTTAATGTTTTCGATCCTTGATGATGCTAAATGTGTGAGTTAAGGGGTTGAGAGAGGGTCGCTAGCTATTTATAGGCGCA
AATAATAAAACAAATGTTAAGTCTTTTAAATAATTTTTTAAGTAAAACGATAGATAAGTATCATAGAGTCATAAGATCAC
ATAATTGGGTCATTTAGATAATAGTTGCTAAATATAAAAATTATTTTTCTTATTAGAAAGAAAAAGAGTTTGGGGAAGTT
GTATTTGTGTGTGTGCAATATAATTGGGGGGACCTTACTCTCCTGCTTTTGAGATGGGATAAAATTTGGTGTTTTCCATT
TGTATCTCTAGTTCTACAATTCTATTGGTTATTTCTTTTGCCTTTTTAAAAAAAAACATGAATAATTGTTTATAAGGTTC
GTACAAGTAAAGACTCGAAGAGTTTTTTTATCTGCTGGTGCTTTGTGGAGTCATTAGATGCAAAAAAAAAGGCTAGGGAT
GATGTGTAATATACGATCAATCTCGACAAATAACAATATTACAATATACTGATTTTGGATTTTTGGTTATCTAGTTATGT
ATGATTGATCATTTTATTTGAATCACTATGAATAGGGAATGACTAAGTCATTGTAAAATGCGTACAAGCAATAAATAGAA
AATCGTTTGTGCTTGTAATTCTACTATTTGACAGATAGATTTTCTTATTTTGCATAATAGCAGGATGAGGAGACAAATTC
CATGTTGAGTAATTTATTTATATATATTGTAGATGGTAACATATACAAGAGGATGATTTTCATCACCAACATCTTGCATC
TTCGAGTTGCATGATTATTTCCTCGTTCTTATGGGTGTTGGCAAGTAGGTCTGATGTATATATATCAAGTAAAAATATGT
TATTTTCAGTGAGAGAATTTGAATTTGACTTATAGTTTTGACTTAGAGTAATATTCAAAATTAGAATGAAATGAAGTTTT
TTCTTTCCTTTTCTTAACTGGACTGAAAATTTATGATGTATATATGATGATCATTTTCTTTTACTTTTGTCAAATAAATT
GTGAAATAACAAAACATAAATTAAATTATCAATAACTAATTGACAGAATCGCAAAATCAGTTTATCGTTCTAATTCATGG
ATTACCAACCACAACCTAAAGATACGTATATGATTTTGGTCCTTTTTGGATTATAAATCAACTTTGTTAATTTTGGGAAG
GAAGAAGATTAACCTGATCATTTTTCTGTCAAATTATCTTGATCATTATGAGGTTGCTTCTTCGATAATACCGGTTGGCC
TTGGCCAGCTAATATAATTACAATAAGTTATCTTTGGATTCTTCCATAATAGGGAAAAAATATTCCTCATAGTTTAACAA
ATCAATAAAAACCTTTAAATCAAATGTTTGGTAAGAAAAGTATACATTATATATAATTTAACTAAAGTTAGAAAATATTC
CCAAACTCATTAAGAAGTGAAACTAAAATAAAATAAGTTTAAAATGATAGTACTTTCTCTTTATGTACGAAAAACAACAC
AATATACGATTAATTACTTCCAAGTTGTAATAGTTGAGGTTATAATACCTTTCTTTTTTCGGAAAAGGGTTAAAGTTGAG
GTTATAATAATTCGTGCCACAAAAAATCTTGTATCAAGTAACAAGAAAATAAATCAATCTTTATCTCTCTCGTATCTTGT
GAAATTAATTGATAATTGATAACAAAAAATCAGAAAGAAATACTTCGGTCGGTGGCTACTACTACCTACTTTTCTTTTAG
TGATCTTAGCCCAATAACCCCCATGCGAGCTTGTTATTTCTTTCACTAATTGAAAAGTTCTTTTTTTTGTCAAGTATTAA
TTTACAAACTATATATCTATCGAAATTCGGATTTATCTAGACTTATTATGAACAAAATACTTACTTTCAATGGTAACGTT
TTAATTTTTTAAAAAAATTCAGATTTATGCTTACAAAACGTTCATATATACCGTCTTCTTCTTACTGTTCAATGTCTTGA
TTGATTTTTTGGTGAAAGTAAACTATGGAATTACATGTCTTTTTAAAAACTTATGGAGTTATACACACGCATGCATTTTC
ATTAATACAACACTAATTTCGTTATAATAAAATGCAACAGACTAGGCTATATTGTGTTTGGTTTGGTGTCTACGCAAGGC
ATGTGTACTCGTCGCATACAAAACGTAAAAATAGACAGCAAAAAAGAAGCTAGCTAGATACGATAATCTCAAGGCTCAAA
AGCCCAAAAATTAAATTGGGCCTTAAAGTTCCGAACATCATAGAACAGGCCATTATACAAGATATCCCTAAAATACCCTT
TGCCTTGTAGGATGAGTAAATTAATAAAGGAATTGACTATTAAACCCTTGGGTCAGAGTATATATTCACACCAACCCCAA
TGCGGAGACCTCGAAGTGAACTCCATTGACGACGAGTGAACGAAAGGAGGGAAGAAAAAAGTTAGGTTCGAAACGAAAGT
AAACTAGTTAGGTGAAAAGCGAAACAACACCCACAGAGCA
>AT1G12010.1 | chr1:4053274-4056273 FORWARD LENGTH=3000
CGGAAACAACTTCGCTATCTCATCTACAACCACATAAACCAAAACACTAAATTCTCCAAAACTCTTCTAAATAATCTATA
AACCACAGATCTATAAGAGCATCCATTCTCAAACTACACGAGAGCATAATACACACATAATCACAATTAAACTACTTCAA
TTTAGCTTAATAAAATCATCTAGTTCCTCAATTTTTCTCACCAAACTAACAAGATCTAGATCAGACTGATAAAAAAACTC
AAATCGCGAGTATCTAACCTGGATTCCCGGCGGCGGAACTAGCGGGACCTTCGACGATTTTGAAAGCTCCTTTGAGAACA
GAAGGCAAAGGAAGAGTGTTGTTAATACGGCTTGATTGAACTTCACTGTAAACCGAAGCACGTCCTTTCGCAGGAGCATT
CTCCGGAGATCCGACGGCGGTGAGATCTCGTGTAACGGCGAGAGCAGGGGCCATTGCTCTGTGGGTGTTGTTTCGCTTTT
CACCTAACTAGTTTACTTTCGTTTCGAACCTAACTTTTTTCTTCCCTCCTTTCGTTCACTCGTCGTCAATGGAGTTCACT
TCGAGGTCTCCGCATTGGGGTTGGTGTGAATATATACTCTGACCCAAGGGTTTAATAGTCAATTCCTTTATTAATTTACT
CATCCTACAAGGCAAAGGGTATTTTAGGGATATCTTGTATAATGGCCTGTTCTATGATGTTCGGAACTTTAAGGCCCAAT
TTAATTTTTGGGCTTTTGAGCCTTGAGATTATCGTATCTAGCTAGCTTCTTTTTTGCTGTCTATTTTTACGTTTTGTATG
CGACGAGTACACATGCCTTGCGTAGACACCAAACCAAACACAATATAGCCTAGTCTGTTGCATTTTATTATAACGAAATT
AGTGTTGTATTAATGAAAATGCATGCGTGTGTATAACTCCATAAGTTTTTAAAAAGACATGTAATTCCATAGTTTACTTT
CACCAAAAAATCAATCAAGACATTGAACAGTAAGAAGAAGACGGTATATATGAACGTTTTGTAAGCATAAATCTGAATTT
TTTTAAAAAATTAAAACGTTACCATTGAAAGTAAGTATTTTGTTCATAATAAGTCTAGATAAATCCGAATTTCGATAGAT
ATATAGTTTGTAAATTAATACTTGACAAAAAAAAGAACTTTTCAATTAGTGAAAGAAATAACAAGCTCGCATGGGGGTTA
TTGGGCTAAGATCACTAAAAGAAAAGTAGGTAGTAGTAGCCACCGACCGAAGTATTTCTTTCTGATTTTTTGTTATCAAT
TATCAATTAATTTCACAAGATACGAGAGAGATAAAGATTGATTTATTTTCTTGTTACTTGATACAAGATTTTTTGTGGCA
CGAATTATTATAACCTCAACTTTAACCCTTTTCCGAAAAAAGAAAGGTATTATAACCTCAACTATTACAACTTGGAAGTA
ATTAATCGTATATTGTGTTGTTTTTCGTACATAAAGAGAAAGTACTATCATTTTAAACTTATTTTATTTTAGTTTCACTT
CTTAATGAGTTTGGGAATATTTTCTAACTTTAGTTAAATTATATATAATGTATACTTTTCTTACCAAACATTTGATTTAA
AGGTTTTTATTGATTTGTTAAACTATGAGGAATATTTTTTCCCTATTATGGAAGAATCCAAAGATAACTTATTGTAATTA
TATTAGCTGGCCAAGGCCAACCGGTATTATCGAAGAAGCAACCTCATAATGATCAAGATAATTTGACAGAAAAATGATCA
GGTTAATCTTCTTCCTTCCCAAAATTAACAAAGTTGATTTATAATCCAAAAAGGACCAAAATCATATACGTATCTTTAGG
TTGTGGTTGGTAATCCATGAATTAGAACGATAAACTGATTTTGCGATTCTGTCAATTAGTTATTGATAATTTAATTTATG
TTTTGTTATTTCACAATTTATTTGACAAAAGTAAAAGAAAATGATCATCATATATACATCATAAATTTTCAGTCCAGTTA
AGAAAAGGAAAGAAAAAACTTCATTTCATTCTAATTTTGAATATTACTCTAAGTCAAAACTATAAGTCAAATTCAAATTC
TCTCACTGAAAATAACATATTTTTACTTGATATATATACATCAGACCTACTTGCCAACACCCATAAGAACGAGGAAATAA
TCATGCAACTCGAAGATGCAAGATGTTGGTGATGAAAATCATCCTCTTGTATATGTTACCATCTACAATATATATAAATA
AATTACTCAACATGGAATTTGTCTCCTCATCCTGCTATTATGCAAAATAAGAAAATCTATCTGTCAAATAGTAGAATTAC
AAGCACAAACGATTTTCTATTTATTGCTTGTACGCATTTTACAATGACTTAGTCATTCCCTATTCATAGTGATTCAAATA
AAATGATCAATCATACATAACTAGATAACCAAAAATCCAAAATCAGTATATTGTAATATTGTTATTTGTCGAGATTGATC
GTATATTACACATCATCCCTAGCCTTTTTTTTTGCATCTAATGACTCCACAAAGCACCAGCAGATAAAAAAACTCTTCGA
GTCTTTACTTGTACGAACCTTATAAACAATTATTCATGTTTTTTTTTAAAAAGGCAAAAGAAATAACCAATAGAATTGTA
GAACTAGAGATACAAATGGAAAACACCAAATTTTATCCCATCTCAAAAGCAGGAGAGTAAGGTCCCCCCAATTATATTGC
ACACACACAAATACAACTTCCCCAAACTCTTTTTCTTTCTAATAAGAAAAATAATTTTTATATTTAGCAACTATTATCTA
AATGACCCAATTATGTGATCTTATGACTCTATGATACTTATCTATCGTTTTACTTAAAAAATTATTTAAAAGACTTAACA
TTTGTTTTATTATTTGCGCCTATAAATAGCTAGCGACCCTCTCTCAACCCCTTAACTCACACATTTAGCATCATCAAGGA
TCGAAAACATTAAGTAGCTAGTTAAGAGAGAGAGAGAGAG
>AT1G12020.1 | chr1:4063306-4066305 REVERSE LENGTH=3000
AGGACGATTTATCAGAACAGCGGCGGCTTTTGATGTGGCGGCGGCGCGTGCACGCCCTCCGTGCGCTAGCAGCAGCGGAA
GCGATCACTCTCCGGATGACACAGAAGATCTTTGGGATCTGGTCGAATCTTTTATCGACAGAGAAGTGGAAACTTTACCT
GAGGATGCTTTTCAGGAAGAAGAAGATGATAAATCGGATGAGGATTACGAAGATGTGAAGGAGAGGTTACGGGAGATTCT
TGAAAACCACGGAGGCGAAGAGCGGCAGAGAATAATGGATGAGGCGGTAAATGCTAGTCGGGTCTTCGCCGGGGAGAAAC
GTCACTTTATGGCTTATCTACGTAACAAAGGTTTTGATGCAGGTAATAACAATTATCTCTATTACTCTATGTTCGTATGA
AATTACAATTGTATGTAGTTGGTTTTCAGAGGTTGGTTAAGTTTGTTCGGTACAAACTTTAAATGGTTGGCTCAAATCCG
TTTGAGATTTAGTTTTGTTGGGTTGAGTTGATTCTTCTAAACCTAGCTAAGCTCTTAGAGTTTTTGGTCATTTGATTTTC
TTATTTGAATTTTTGTTAAAGGTTGAAATAGTGAAACCAAAATTAAGTTTGCAAAGAAATAGATTTGAAGGCGTGATTAC
AAAAACATGATTCAGAAATAAATTTGATCAATATAGAGTAGCACATTTGAGCTTTGAGGTTGGTTAATTATTTAGTCATT
TGATTCTTATAAAGAGTTCCTGGCTAGTGTAAGTATTTTCTCCCCATACACATCAGCATACCATGATATGTAGAACAAAT
CACATTAGGATTTAGATATGAATTGTTGTACCTGAAATTAAGTGAGATGCTAATGAAATATGTTTATGAACGATAATCGT
ATGTCAATTTTTATCTCATTTGATGTTGTAATATTCACATCTTTTTGGATGTGTATGGTACCATATTGCATACATGTTTT
GTATTTAAATGTGCAACTTTTTTTGTTAGTATTTTGTAAGTGTGCAATTATACTGAAATGAAAAGATTAATCTACGTGTT
TAGGTCTCTGCAAGTCTCGATGGGAGAAATTTGGTAAGAACACGGCTGGGAAGTACGAGTATGTAGACGTTAAGGCAGGA
GATAAGAACCGTTACATCGTCGAGACAAATCTTGCCGGAGAGTTCGAGATTGCACGGCCAACGACAAGATACCTCTCCGT
CTTAGCTCAAGTGCCACGTGTCTTTGTGGGAACACCTGAGGAGCTGAAACAGCTTGTGAGGATCATGTGCTTTGAGATCA
GGCGGTCGATGAAGCGAGCGGATATTTTCGTGCCGCCGTGGAGAAGGAATGGTTATATGCAAGCCAAGTGGTTCGGTCAC
TATAAACGAACCTCAAACGAAGTGGTGAGTAGGGTTAAGAGCTGCGGCTGTGGACCGCGTGTAGGGTTTGAAGAATCGGT
TAAAATGACGACCTTTAATGGTTTTAAAGATGGGGAGATGAGGAGGAGTGGTCTAAAGGTTGGCCAGCTAACGGTGGCTT
TCAACGGCAGTGAAGTGGGGTTGCAAATATTTTAGAATAAAGTATAGGGCTCTAGGTGTTGATGTTTCAGAGTTCTTTAT
ACTATATTGTAAATATATATAAGTTTTGGGGGTTTAGAGAAGCAATTATCTATAAAGTTTTTGTTTGGCTACCAAAACTT
ATTGTAAGTTGTAGTGGTCTATATTATTTTGTTTAGGCAACATTTTAAATAAGGCCTTTTCACTTTCGGCCCGTTATATT
ATTGGCCCGGCTCTATCGGAGTATCCGATTGTTTGTCTTTCTTACAAATTTTATACTAATTTACTTCGATTTGTTGAAGG
AAAAACTAAAATAACAAAGGATTGATGGCATTGGCTATATAGCTTATATTTGAGATTCAGAGTTATAGGAGTAGACTGCA
ACATCTCACTCGATATGTCTTCTATAATGTTTCCATTTAAGAAACTTTTATTGGAGTGTGGTGCGTTTATTACTTATAAA
AGTTAATTAATTGGACGATTCAAACTTAATGAGCATTTGCAACTCTCTCTTCAAAACTTATTTATAAAAAGCTAGTAATT
GAATGATGAAAAGTTTAATATACTCACTTAAGTGTCGTGCACCCATCACAAATAATTCACACCGTAAATAACACTGTTGC
AAATTGCAATCATCTTAATATTTTACGTTTTTAGTTTTTACTACACTGCACTAACTGTAGTGTTCGACTGCAAGCTCCAC
TATATATCATCATTCCAAGTTTTCGAACCTAAAAACTATACATTTATTTGAATGTCGATTTAAATATTGGATCTAAGCAA
ATGACTGATCCTACTTAACAAGTGGTGGAAGATATAGTGTAAGCTGATTAATTGGTCTTAATAAACACTTTTTTTTTGTC
AACAAATGAAGCATTTTTAAGTTTGTAACAAAAAAACTTATTGCAACCAATGTGTATATCCAAAAAAAACAATCACTCAT
CCAAAGCCGAAGGATTTATGTGAAATAAAACACAAACAGTCTTACAAACACACAAATAATTAATTTTATTTAGTATTTTT
GGTCTGTTTTCTTTAAATGTATTTCCTACATTGAATTTTGTAGTGGAATTCAATGTATTAAGTTTAGTTTATTCATATAT
AATCAATGTTATAAAATTTTTGATAAGAGTTAATCGGAACATTGTTTAGTCAATAAAGATAGCTTAATTTCATATATAAG
TCAGCCGTCTAAGCTGATTAATTGGTCATACAAAAGAAATTTTTTAACATTTTACTGACTTTTTTTTAACCAATTTGATG
AAAACCAAAGTGGTCGAATGATTTTTGCTTAAACCTAGTTTTGCCATTAAACAAAGGTTTAGGCGGTGGATTTTTAAGAC
GAGAGACAATAACTAAAAAACAATACCAAAACAAACAAAACCTAATAAAACTTTCGGTATTTAAAGTCTCGATAACATCT
TCTTCCACAAGTCTCTCTCTCTCTCTCTTCCATAGAAAAT
>AT1G12030.1 | chr1:4066320-4069319 REVERSE LENGTH=3000
GCGTAGATCCACATAAAAATGACCTAAATACCTCACTTTTAAGCTATGTTGCCGGGTAGTTAAATAAGCAAAGCTCATGT
TCAAGTAATTTTCGTTTTCTGGAGATTGATCCAAGGGGATGTATATATAGGCCCTATAACAGAGCAAGAAATGTCCAATA
TTACATGTTCAATTGCAAAGCATGTTAAAACAAGAGAGGGATAGGCCATCCAATTTTCCCGATGAGAAAACCTCTAGCGC
GAAGTAATAGTATGAAAATCCCGGCTCACAAACATAAGCATACCATCATCAGTGTGTCATTACCACAGTCATGCTCGTTT
TTGGTCAATTGGCTAAGAAACGATCCGTGGTGGAATGGGTGAAGCAGTGCCTTGTCGTTGGTGTTGGCGATCTTAAGAGG
GGAGAACACCAGTATACTTGTCAACAAACACCGTGTATATCGCTAGCACGACTTAGTTCCATCCCGCTGTCCTTCTTCAT
CCATGTGGTTGCCTTCCTTCTTATGTATTTACATAGGTCCAACCAAGTTTCTTATCGAAATTACCATGTGAAATATTTTT
AAAAAATCTTAAATTATTTTTTATAATGAATTTAATAAATAAAATACATTTTACTACAACACTATCGATTAATACATTAG
ACAAATTGGAATCGTTGTAAAATTTAAAATATAAGAAAAAAGGCAAAAAAATGAGCAAAATATAAGACGAAACAAGAAGC
AAAACATAAGAAGAAAAGCTTGGAATGGTAAGTTCATATTTGATACATTAACATCAAGAATTATGAGTTTTAATTACCAA
CTATACAAAAAAAGAACAACACAACAATATGAAGACCTATACTTTAAAAAATCGAACTTATCAACTTATCATTTCAAACT
TTATAGCTAATCATATTATATCAGTTTTAAACTATCCTCTAAACTTACCATACATTTTGGCTATCATAAAAATGAAAAAG
ATAAATCTACATTTTAATATGCCGATCTTAAAATATGAGGAAATAACAATTTGTTTTGAAAGCATGCGTCAAAAAAATCT
CTACACTCCGATTCACGAATGTGGATCTACAAATAAGCTACTTAAGCGTAAAGTTATAAAAATGGCAGAAGATGGTCAAT
CCAACCGTAACGCCCAGCAGTATTAATCTGCTGAGAACAAAAGAATGATTGAGAAAGTGTTAGCCAGGGTCGCACAATAA
TAATTAAGATATAGCAAGAAACCATTTAACTGAATCAACAACTACAAATTACCAACGAAAATTAATTAGTTGGAAAGACT
AAAATTCATTAACTTGGTGTTTTTATTTCATTTTCGGTTCAAGTATTTTGCCTATTCTCGAGATTGATCCAAGGCGATGC
ATCCCTAACACATAAATTGCTAGCAATGTCCAATATTAATTAATGAACACAGACGACGACAAAAGAAAAAAAAAACTAAT
TTTAAAGCATGTGGAATTGAAGGAGTATCTCAAATACTCTCTAGAAGATCATTTGAAGGGATGATCCAACAAAGCAAACT
ACAATATCCACAAAAACTCTTATTGTCTCTGAATCAAACAGAGCTATAACATTCAAAAAATTTATAAAGCCAACGCGCTT
GATCATCAAGATGAAGATAGAATCGAAGTTTATGTTATTAGCAAACTGGGAATCAGGAAGGAACACATCCTTCGAAATAG
ATAAGCGATCATGTCATAGTAGGTACAATACAATCAAATGGATCACTGTATTCATCAATTTCAGACACTCTAGTTGTAAA
AGAACTTAACGATCCATAATCAAGAATCACCCACAATTGTCAGTCAAACAGATCAACATAAGGTTTAAGAGTTCTACAAA
TGATTTAGTTAGTTCATTCGTTAAGGAATTAGTGGATTTGTGGCAGAAAATTCAGAACTAAATTCAATATATGTGATTAG
TGATCAGAGTGTTTCAAACACGTCACTGTCTAAATCCAAAGGAGAAGTGTTCAAACCTAGAGGAAGCTACTGGGTTTTGA
GAGTTAAGAAGATCAGACCAGTCCGATATATCTTATATATAGAACCACATGCACGAGAATCATGAAAACGTAGTGATTTT
GATTTTTGTTTAGTAGAACAAATATTTTGAGATTTTTTTAGAAATTTGTTAGAATTTGAGATTTTTTATATGACTAAGAC
AGAGCCAAACACTAGTGCCGTCACGTGTAATAGATAAGTTTCTATCCGGATGAAGCCATTAGCGGTGACAAGGTTTAATA
GTATTCAACTACTAATTGCAAGAACTTTAGATACATTGAATCTAGACAGCATTTCAGATTCATTGAACTTGGACGTGTTT
GGTTTACTCTACTACTTCTGGTTTCCGCATCAGATGTTTAGAATGTATCAGCAAATCTACTGATGTGAAAAAAAAAACAA
GACGAAAGATCCGACCACAACTTGCCACGTGGTAACCACAATTTAACTTGTTGCCGGTACGTGTGTCCACGCGCTACTAT
GTAACCGTGACCGTGACCTAGCTTTTTTAGTTTTTACTCCAACTGGAACTGGTTATGGATACTTTGTCACGGACGTTAGT
TAATAAATGTTGGCGTCCGTTAATCAGAATTTTTGAAGTAAATAAAATATACAAAGGTGTTATTAAAAATCTGAATCTAA
AAATGAAAATTAATTGACTAACACTAAATGCCTAATTATTTTATTTTTCTGATATAATCCTTTTAAAAGTGAATGTATCT
GGACAATATGGTGGTAACAATTGAGAATCTAAAATTAATCCGCCAGCATATCCCAAAGCTGTAATTAATTTAACGGGATT
TAGGGTTTCTCCGTTACACAAAACGCCGTTAATCCTTTTTCACCATCATGTTGTCATATTTTACATTTTGTCGTTTACTC
CGTCAAAAAGTCAAAGTCTCTGTCAACATAATGAAAACATATCACTAAATATAATTAATACTCGTGTATATATATCCCAC
AAGTCACCGAGAAGATGAGAAATCAAGAAAAGGGCATAAA
>AT1G12040.1 | chr1:4067160-4070159 FORWARD LENGTH=3000
GTCTTAGTCATATAAAAAATCTCAAATTCTAACAAATTTCTAAAAAAATCTCAAAATATTTGTTCTACTAAACAAAAATC
AAAATCACTACGTTTTCATGATTCTCGTGCATGTGGTTCTATATATAAGATATATCGGACTGGTCTGATCTTCTTAACTC
TCAAAACCCAGTAGCTTCCTCTAGGTTTGAACACTTCTCCTTTGGATTTAGACAGTGACGTGTTTGAAACACTCTGATCA
CTAATCACATATATTGAATTTAGTTCTGAATTTTCTGCCACAAATCCACTAATTCCTTAACGAATGAACTAACTAAATCA
TTTGTAGAACTCTTAAACCTTATGTTGATCTGTTTGACTGACAATTGTGGGTGATTCTTGATTATGGATCGTTAAGTTCT
TTTACAACTAGAGTGTCTGAAATTGATGAATACAGTGATCCATTTGATTGTATTGTACCTACTATGACATGATCGCTTAT
CTATTTCGAAGGATGTGTTCCTTCCTGATTCCCAGTTTGCTAATAACATAAACTTCGATTCTATCTTCATCTTGATGATC
AAGCGCGTTGGCTTTATAAATTTTTTGAATGTTATAGCTCTGTTTGATTCAGAGACAATAAGAGTTTTTGTGGATATTGT
AGTTTGCTTTGTTGGATCATCCCTTCAAATGATCTTCTAGAGAGTATTTGAGATACTCCTTCAATTCCACATGCTTTAAA
ATTAGTTTTTTTTTTCTTTTGTCGTCGTCTGTGTTCATTAATTAATATTGGACATTGCTAGCAATTTATGTGTTAGGGAT
GCATCGCCTTGGATCAATCTCGAGAATAGGCAAAATACTTGAACCGAAAATGAAATAAAAACACCAAGTTAATGAATTTT
AGTCTTTCCAACTAATTAATTTTCGTTGGTAATTTGTAGTTGTTGATTCAGTTAAATGGTTTCTTGCTATATCTTAATTA
TTATTGTGCGACCCTGGCTAACACTTTCTCAATCATTCTTTTGTTCTCAGCAGATTAATACTGCTGGGCGTTACGGTTGG
ATTGACCATCTTCTGCCATTTTTATAACTTTACGCTTAAGTAGCTTATTTGTAGATCCACATTCGTGAATCGGAGTGTAG
AGATTTTTTTGACGCATGCTTTCAAAACAAATTGTTATTTCCTCATATTTTAAGATCGGCATATTAAAATGTAGATTTAT
CTTTTTCATTTTTATGATAGCCAAAATGTATGGTAAGTTTAGAGGATAGTTTAAAACTGATATAATATGATTAGCTATAA
AGTTTGAAATGATAAGTTGATAAGTTCGATTTTTTAAAGTATAGGTCTTCATATTGTTGTGTTGTTCTTTTTTTGTATAG
TTGGTAATTAAAACTCATAATTCTTGATGTTAATGTATCAAATATGAACTTACCATTCCAAGCTTTTCTTCTTATGTTTT
GCTTCTTGTTTCGTCTTATATTTTGCTCATTTTTTTGCCTTTTTTCTTATATTTTAAATTTTACAACGATTCCAATTTGT
CTAATGTATTAATCGATAGTGTTGTAGTAAAATGTATTTTATTTATTAAATTCATTATAAAAAATAATTTAAGATTTTTT
AAAAATATTTCACATGGTAATTTCGATAAGAAACTTGGTTGGACCTATGTAAATACATAAGAAGGAAGGCAACCACATGG
ATGAAGAAGGACAGCGGGATGGAACTAAGTCGTGCTAGCGATATACACGGTGTTTGTTGACAAGTATACTGGTGTTCTCC
CCTCTTAAGATCGCCAACACCAACGACAAGGCACTGCTTCACCCATTCCACCACGGATCGTTTCTTAGCCAATTGACCAA
AAACGAGCATGACTGTGGTAATGACACACTGATGATGGTATGCTTATGTTTGTGAGCCGGGATTTTCATACTATTACTTC
GCGCTAGAGGTTTTCTCATCGGGAAAATTGGATGGCCTATCCCTCTCTTGTTTTAACATGCTTTGCAATTGAACATGTAA
TATTGGACATTTCTTGCTCTGTTATAGGGCCTATATATACATCCCCTTGGATCAATCTCCAGAAAACGAAAATTACTTGA
ACATGAGCTTTGCTTATTTAACTACCCGGCAACATAGCTTAAAAGTGAGGTATTTAGGTCATTTTTATGTGGATCTACGC
GTATCGCTTGATTTTCTTTAAACTTTGTTTGATCAAACGAATGGACCAATTTATCCTATGATATTATCTTCCATGTGTTG
GTGTTTTGTAAGCCAGTTGAATTCTTACCAACATCTTGTACCAAGGAGTCACTTATTTCTGAGTGTCTTTGTAAGACTTT
CTTGTTCATATATTAAAAAGATCTACGTCGCTTCCAAGCTACTATAAATAATGAAATCAAAGAGATTAAGATATCATGCT
ATTTCAGATTATTCTACAAACCAAAAAAGAGATATCGATCTTTCTCTTTTATGCTAGTTGCTCACCTTTTGGAAGACTTG
ACAACTGATGAACAACTCTTACTCATAGGATTGAAAGATCTAAGGAATGATGATATATACACGTTTTTGTGACAGACATG
CGTCCAAGTTTTGTTCCCATTTGGTCGTGCGTGCAGGTTTCTCTTTCTTTGACCGCTTCTAATTCCATAGATCGTGCTAT
AATGTAGTTTTGAGTTATCAACATATTAAACTCTATACTTTATATGATTTAACGTTGACGGCTGACTATTTTATTCTTTA
ACATCATAGAACCTCTAGGAACGTGCGTCCAAGTTTGAGGAATTCAGTGACGATGGTTTTATCTCCCCGCAAAGGTCAGC
TCTTTTTGTCTTCTCTACGTTATTTCATCAACGTGTAAACATGTCACTAATTGAAAATTTCCGTAAAAAAAAAGAAGGCC
AAATTGGAGAGAGAGAAAGAGATACGACTTTGGAATTTCTAAACTGTTTTATAAAGATGGAGCACATAGAGATATTAGAT
GTTCATAATTAGTAAAATTGGGTTTCTTGACCCATAAGCA
>AT1G12050.1 | chr1:4069904-4072903 FORWARD LENGTH=3000
GCGTCCAAGTTTGAGGAATTCAGTGACGATGGTTTTATCTCCCCGCAAAGGTCAGCTCTTTTTGTCTTCTCTACGTTATT
TCATCAACGTGTAAACATGTCACTAATTGAAAATTTCCGTAAAAAAAAAGAAGGCCAAATTGGAGAGAGAGAAAGAGATA
CGACTTTGGAATTTCTAAACTGTTTTATAAAGATGGAGCACATAGAGATATTAGATGTTCATAATTAGTAAAATTGGGTT
TCTTGACCCATAAGCAATGTTGTTCCCTCCTCTTCGTTCCCTCTTTCTCTTCACCCTCTTGCTCTCCTCCGTTTGTTTCT
TACAAATCAAAGCAGACCACGACGATGAAAGCGACTTGGGCAGTGATATCAAAGTAGACAAACGTCTCAAGTTCGAGAAC
CCGAAGCTACGTCAAGCCTACATTGCTCTTCAATCATGGAAAAAAGCAATCTTTTCTGATCCTTTCAACTTCACAGCTAA
TTGGAATGGTTCAGATGTTTGCTCCTACAATGGAATCTATTGTGCTCCTTCTCCTTCATACCCGAAAACCCGAGTCGTTG
CTGGCATTGACCTCAACCACGCTGACATGGCCGGTTACTTGGCTTCCGAGCTAGGTCTCCTCTCTGATCTCGCTCTGTTC
CACATTAACTCAAACCGTTTCTGCGGTGAAGTCCCTCTCACGTTTAACCGCATGAAGCTTCTCTACGAGCTTGATCTTAG
CAACAACCGATTCGTCGGTAAGTTCCCTAAGGTTGTCCTCTCTTTGCCTTCCCTTAAATTCTTGGATCTCCGCTACAACG
AGTTTGAAGGCAAGATCCCATCAAAGCTCTTCGATAGAGAGCTTGACGCTATATTCTTGAACCATAACCGGTTCCGGTTC
GGGATTCCCAAAAACATGGGAAATTCCCCTGTTTCTGCTCTGGTTCTTGCGGACAACAATCTCGGAGGATGCATACCGGG
AAGTATCGGTCAAATGGGGAAAACACTCAACGAGCTTATCCTCTCCAACGACAACTTAACCGGTTGTTTACCTCCTCAGA
TCGGAAACCTCAAGAAAGTGACGGTTTTCGACATCACTTCAAACCGTCTACAAGGTCCGTTACCATCTAGCGTTGGTAAC
ATGAAGAGCCTAGAAGAGCTTCACGTGGCTAACAATGCCTTCACAGGAGTTATTCCTCCAAGTATCTGCCAGCTTTCTAA
CCTTGAGAACTTTACTTACTCTTCCAACTACTTCTCCGGTCGTCCTCCTATATGCGCAGCTAGTTTGTTAGCCGACATTG
TGGTGAACGGTACCATGAACTGCATCACCGGTTTGGCTCGTCAAAGATCGGATAAACAGTGCTCATCTTTGCTTGCTCGC
CCTGTGGATTGCAGTAAGTTTGGATGTTACAACATCTTCTCTCCACCACCACCGACGTTTAAGATGTCACCTGAAGTCCG
GACACTTCCTCCACCGATTTACGTGTACTCATCGCCTCCTCCACCACCGTCGTCAAAGATGTCCCCTACCGTCAGAGCAT
ACTCTCCCCCACCACCACCTTCGTCCAAGATGTCACCCTCTGTCAGAGCATATTCACCACCACCGCCTCCTTATTCCAAG
ATGTCACCTAGCGTTCGAGCTTACCCTCCTCCACCACCACCATCACCATCTCCCCCACCGCCTTACGTATACTCATCTCC
TCCACCGCCCTATGTGTACTCATCTCCTCCTCCACCGCCGTATGTGTATTCATCCCCTCCTCCACCGCCTTACGTATACT
CATCTCCTCCACCGCCTTACGTGTACTCATCTCCACCCCCGCCTTACGTATACTCATCTCCACCTCCGCCTCCTCCAAGT
CCACCACCACCGTGTCCTGAATCATCTCCACCACCGCCTGTTGTATACTACGCACCCGTGACACAAAGCCCTCCACCACC
ATCACCGGTATACTATCCACCAGTAACACAAAGCCCTCCACCACCATCGCCAGTATACTACCCACCGGTGACAAACAGTC
CACCACCACCATCACCGGTATACTATCCCCCAGTAACATACAGTCCACCACCACCATCACCAGTTTACTATCCCCAAGTA
ACACCAAGTCCTCCACCACCATCGCCGCTATACTATCCCCCAGTAACACCAAGTCCACCACCACCATCACCAGTTTACTA
TCCCCCAGTAACACCAAGTCCTCCACCACCATCACCAGTTTACTATCCCCCAGTAACACCAAGTCCTCCACCACCATCAC
CAGTTTACTATCCATCGGAAACACAAAGTCCTCCACCACCTACTGAGTACTACTATTCACCAAGCCAGTCTCCGCCACCA
ACAAAAGCATGTAAAGAAGGCCATCCACCACAAGCAACACCAAGTTACGAACCACCTCCAGAATATTCATACTCATCATC
ACCACCACCACCATCTCCTACGTCCTACTTTCCACCGATGCCAAGCGTCTCATATGATGCATCTCCTCCTCCTCCTCCGT
CTTACTACTAGTTTCAACCATTGAGTAAAAAAATGCATTGCCTTATGATTAACGAGACTACTCACAATTATATTCTTTTG
GCTGCGAGACTTTAATTTGTGTGTTTTGTTGATTTAAAGAAAAAAAGACATTCCAGTTACTTTTTCTTGTAATATTTTTT
TTTCTTTTGGATATTATGTTCTTTTTTCCCTAACACAGAGCTGCTCATTAGCAGCAATGGAGTATATAGTTTCAGTTTAT
TTAATTTGATACTAAAATGTTCTGTATAAATAATAAAGAAAATAATAAATCCTTTCACAAAATCCATTTTTATCTCAAAT
TAAAATTGAATATTTAATTGAAAACTGTAAAGATGACGTCAACTTCTCAGTCATCATCTCAAAAACGGAAGCTTAAGAAA
AATCTATACCTACCACTTCGAACTAACTCTCCTCTCTCGCTTACTGGAATTTGGGGATTAGCTTGGGAAACTTCGCCGGA
GATTCATACGTCGTCGTCGTCTTTAGTATCTGTATCGTCA
>AT1G12060.1 | chr1:4073334-4076333 FORWARD LENGTH=3000
ATTTTGAACTTTTGCAACTATGATTATTGCTTTATGATCTGACGGTATAGTGTATTGCTTACACTTAGTGATGAGGAAAA
TGAGGTTGTGTTTATTTTCTGGTGTGTTTCTTTTGATGTTAATATTGTTTAGTTTCTGTGCTCTGTTTGCAGCCTAATTT
GAATAAGTTCTTGGCCATGGGACGGCCTGCGTGGAAGGAAGCGCGTTCTACGCTGCAAAGAATCTTGTCATGTATGCTCT
GTTTGATCCTATTGATTTATTTGGATTTTTATGGAGTTTTGTTATTTGGCTTCAAGGTTTTGGTTTTGGTATGTTTTCAT
GCAGCTAATGAACCTATCTTGCGAGACAATGATGTTTTGAGGAGAAAATCATTCCATCAGATGGTTAGTAGTGTGAAATT
GTTTTTTGCTTAAACTAGGGAAATTGTTTGTATATCTGTTACTTACGTTTATTGCTGTTTGATGCAAATTTGCAGAGTAA
AGTGGAAATGATTGTTCCTATGGTGATTGGGGACTATACAGACTTCTTTGCATCTATGCATCACGCGAAGAACTGCGGAC
TTATGTTCCGTGGGCCTGAGAATGCGATAAACCCAAATTGGTGCGTTTATGTTACTTTTGAGCTGAGAGTTTCTTCATGA
AATGGTCAAGTCGAAAGGATGACTCTGTATTAACATGACATTACCATATTTTTCAGGTTTCGTCTTCCCATTGCATATCA
TGGACGGGCATCATCTATTGTCATCTCTGGGACTGACATTATTCGACCAAGGTTAGGAAATTGTGTATTATTATCTGGTT
TTTGGTGGGCTGAGAATGGTTGTTAAGAATAATTCACATGTCATATTTGAAGTCATGCATCATGCAAGGTTTTATGCTTT
GACAAGAAATATAGTTTTTTATAAGATATTATTACATTGAAACCAATATTGGCGGATGGTAAAATTTCATGCAGACAAAT
TAATAATGAAATGCTAATTCCAGTTTTATCTTTGCTTGTTTTGCTTTCTTCCAGAGGTCAGGGCCATCCACAAGGAAACT
CTGAACCATATTTTGGACCTTCGAAGAAACTTGATTTTGAGCTTGAGATGGTAAGCATCTGATGCCTCAGTTATGTGGAT
TTGTTTTACAATGATTCGGTTGATGCTTTTTGGTGCTAGTTAAGAATAACGGCATTGACAAACCTCTCTTTTATCACATG
ATATTCAGGCTGCTGTGGTTGGTCCAGGAAATGAATTGGGAAAGCCTATTGACGTGAATAATGCAGCCGATCATATATTT
GGTCTATTACTGATGAATGACTGGAGTGGTACTCACTTAACTATAGTTTTCGTTGAGTCATCTTTAACCTGACCGGGCAT
GACCGGTTTTTTTAAATGTTTGTTGTTATAGCTAGGGATATTCAGGCGTGGGAGTATGTACCTCTTGGTCCTTTCCTGGG
GAAGAGTTTTGGTGAGATATTTGGCTTCAATACTTTGATTTCATTTCCTCTAGTTGAAGTATATGGGCAAAGAACTTCGG
TGAATGTTGTCTTGTTGTGTTGTAGGGACTACTATATCCCCTTGGATTGTTACCTTGGATGCGCTTGAGCCTTTTGGTTG
TCAAGCTCCCAAGCAGGTTGGTACTTAGGCATCACATTCTTTTTGTGTCACGCAATCACTGATTCTCTCATGATCTAACT
TGTTCTTGGGGCAGGATCCACCTCCATTGCCATATTTGGCTGAGAAAGAGTCTGTAAATTACGATATCTCCTTGGAGGTA
GCATTCGATATTGGAGTTTCACTTTTTGGCTTTTTGCTATCAACTATAACAGCTTATGGTGGACTGAACTGAAATAAACA
TCATGTTTTTACCTCTTATAGGTTCAACTTAAACCTTCTGGCAGAGATGATTCTTGTGTAATAACAAAGAGCAACTTCCA
AAACTTGTGAGTTCCTCTATAATCTCCTACCCAATTCCTCCATATAATTAAACAGTTTGGTTCAAACTCTTTTAAACTTA
TTGTGACAGATATTGGACCATAACGCAGCAGCTAGCACACCATACCGTTAACGGTTGCAATTTGAGGCCTGGTGATCTCC
TTGGCACAGGAACCATAAGCGGACCGGTAAACTCTTTTCGAACCAGTTCTCTCGTCTACTATATCACGTGATGACTACAC
AATAACTCGCAAAATCTTTGTTTCTTGGTTCTAAACGCAGGAGCCAGATTCATATGGGTGCCTACTTGAGTTGACATGGA
ATGGACAGAAACCTCTATCACTCAATGGAACAACTCAGACGTTTCTCGAAGACGGAGACCAAGTCACCTTCTCAGGTGTA
TGCAAGGTATCAGCTGATTAACACGGTTTCTGCTTTAGTTTAATTTGCTTTATACCCCAACAACTCCAAATGAATTTCGT
TGCATGACATTTCGGTTAACGCTTATTAATCAAATTACGTCTATGATTAAACCGTTGTAGGGAGATGGTTACAATGTTGG
GTTTGGAACATGCACAGGGAAAATTGTTCCTTCACCGCCTTGATCAGCTGTCGCCGGTAACGTACCTTTTATAACATTAA
TAAAAAAAATCCCGTCACCTGAATTGTTTACAGAAAAAATGGAATTGATGGGAGTATCACTTTATTGCAGGAAAAATGGT
GAAAAGAAAGATTTCCATAATCACGATTAAGCACTTGGGGATATGAATATTATTAAGCAGATAACCCCAACCCATTAACA
ATAAGTCATTTCTCGATATTAGTGTAATATGTTACTGAATCTTTTATAAAGAAAGACAACGGAATATTAGTAACTTTCAA
TATAAAAAGTGATAATCATCGAGTGGTAATGAGTCCTTTAGCAACGGTCGGTCGTTTATACACAAAAACTTTCAATAATT
GGTCTTTGCAAAATTACTAGGGAGTTATATTTATTTATACCACATTCACGAGTTATATACTAACGACCACCGTCAAAAAA
AAAAACAATCTCATCCATATCAAGAAAAGAAAACAAAAAA
>AT1G12064.1 | chr1:4078035-4081034 REVERSE LENGTH=3000
TATACTTGGACATGAGAAGACTCTAGTTAACAATCGCTATATAGTTCAATCATAGAAATTTTCGAAAAAATTGTACGTGA
AACTCTATTGAATTAGCAAAATTTCTTATATTTTTGGTAAACAAAAACTTCTTAGATTATAATGATTGCATTGGTCTTTA
CGAATAGTATGTATTAGTTGTTAAAATTTATTTATTCGATTTTAACGATCAGATAGTGGAGGAGGTCAAATTTCAAAGAC
CACTGTTGGACTTGGGACTAGAGGCCTAATTCAATAGCCCAATAAAATTTTCAATTTGACTTTCTTTAAAACCTATGAAA
TTTCTCTTCCTTTATATATTACCACTGCTGACTCAGACCAATTTTTCTCCATCGCCACGACGACATTCGCTGGTCATGGT
AGATAACGGAAGTAACAATTTTGTAACCAGGGCTTTATGCACACAATTTTTTCGGACCAGACTTAAGAGGTGAATGCGTC
TATTTCGATTTACGTGCATGCATGCATATATAGCTAATTATATTGTACCAATTATTTTTAGAAAAAGAAAAAAAAACCTG
TGAACGGGAAGACTACAAGTCTTAATTAATTAAGGATCACCACATATGACCTTTTCTTCGAACTCCATATTTAAACATTC
CTCAAACATTTCTCTCTCATTATCTTTTATTTCTCTTCTTGTTACTTTCTTCTCATTCTTTTGACGAAAAACAAACCCTT
TAATTAGACTCTCTTTTATTCTCCCATACTCTTTTTTTGCTGTCTTATTTTTGAAGTTTTTTTTTTTTTTTTTTTTTTGC
TGTCTCCTCGTTGAACTCAGTTGCATAACCATCTCCAGTAAATCATGTCGAATCAAATCCAACGGTAGAGATTTTCTACG
ACAAATCTGAATTAAATCAGAGAACGAATAGAGATCAGGAAAGCAAAGATGGTTTTGAACGATGAGGAGATGAAAGCTGG
AGAGTCTTCAGAAGAGCCAAAGGGACAAGGGCTAAGCAGGAAAAATAGCCATAGCTCTATGTGTCCGACAGATGATGATG
AAGAAGAAGAAGACAAGAAACTCGAACTTGGTCCCATGATTGCTCTTAAAGAACAGCTCGAGAAAGACAAGGTTTTGATC
TCTCTTGTTATGATTTCATAAATTATTCAAACCCAATTGCATTTTGGCTATAGCGCTTTTCTACAATTAAAAATTTGTCT
AGGATGATGAAAGCTTGAGGAGATGGAAGGAGCAACTTCTAGGCAGCGTGGATCTTGAGGAGGTCGGAGGTAAACCAAAA
TCCAATATCCGGTTTATATCTATGGTTAAATAACAGATGAATCCGATTAGAATTACTTTTTAGATTTCAATAGATAAGAT
AATTGTAGGAATATTAAAAAATATATATATATATATATATATATATATATGTACTGTTTTGATAGAGTGACAAAATGTAA
ATGCAGAGACTCCGGATCCACTGGTAAAGATACTAACCTTAACAATTAGGTCACCGGATAGAGAAGACATGGTATTAACG
ATCCCTGAAAACGGAAAACCGGCTTCGAAAGGACCATGGTTCACTCTCAAAGAAGGCTCTAAGTACACTCTCATATTTAC
TTTCCGTGTCACCAACAACATTGTGTCCGGCCTCCAATACAGCAATACAGTTTGGAAGACCGGAATCAAGGGTATTTTTA
TCTTTTACACTTTCGCTAACCACAAATACACACATTTTAGAAGCCGTTGTCTAATTTATTTTCTTTAACTTTGTGGAGAA
CAGTGTATAGTAGAAAGGAGATGTTAGGAACGTTTAGTCCACAGGCGGAACCGTACACTCATGTTATGTTTGAAGAGACG
GCACCCTCTGGTCTACTCGTTAGAGGCTCTTATTCTGTTAAATCTAAGGTACCAAAAATCTAATAGTTACATTTTTTTAG
TTTAGTTACAATATATGTAAGTATGTATGCATCATCTAGCAAAATATGTTGTCTTAGAGTTTTATTAATTTGTAGACTAT
TTTATGGATTATTTAAATCACTTACTTATTGTCTTGTATCTATTTTTCAGTTCGTCGATGATGATAATCAGTGCTACTTG
GAGAACAACTACACCTTCGACATTCGCAAAAATTGGCTGTGATATCCATCACAAAAGTTACTGGAAGAAGAGAAAAAAAT
ATAATATTATTCATTATTGTTTCTTCAATTTAAATTTGTTCATATCGTTATTCGCCTAACTTTTTTTGGATGATTCTTCA
TCTCACTTGATATAGACAATATGCTTGTTTGTATTTCTGTAAGTTACTATTTTCGGATTTTATTCTATTTTTCAAACTAG
CTAGATACAGATTTTGTTACATGTGCATGTATATAGATGAACTACGTACGTCATCGTTATAGATTCCCTTATTCGTTTAT
TCATAGTCCAAAACTTCTATATAAAACTAAATTTTGAAACTTAACTTGGTTTGGTTTTCCCTTGGAGAGTTCTAAATATA
AAGAAAAAGCCTAAAAGAAATTTAGTAGGTTCTTCGGTTGAAACTGGGATATTTTTACTAAAAATAATTCTACGAATGTT
TTGACCCTTGTTTCATTCATACCGTTTTCAAAACTAAATTCAGTTTGCCACATATATATATTATTATTTAATTGTTTCAT
TCTACAAGTTTACCAAAACTCATTTTGTATATTCTATATTTTCATCTGGTTTTTTAAAAAAATGTTTCATTCTGTTACCG
GAAATATATATATTTAACATATCATTGAAATAAAAAAAGAGTGAAGAGCGCATTTAAGGAAATTGTACACTTCAAGAACA
ATGAATGCCTCACTTAAATGCATCTTGGTGTACTGCACTATCAATCTCGTCTTTAACTCTTGTGGAAGTCACTAGATAAT
AATCTAATCAACAGAAATATTTTTGTATATCATGACAAAACCTCTATATAAATAAAGACAATAACATTCTCAAAGATATA
AATTTCCAAACTCTCTCACAAACCAAAACCAAATTCCAAC
>AT1G12070.1 | chr1:4080107-4083106 REVERSE LENGTH=3000
TTTGGAGAATAAGAACCCTTGAATAAAATTTAAAGGGTCACACTCAAAACGTTTCAACTTCAAATCATTTTGGTATTGGA
TTTATAAAAATATAAACAAATGATTTACCATTTTGTCAAATTTTAACATATTTGTATTGTAATTTATTTTACTATCATCT
GTTAATTAGCATTGGAAATTACATGTCATGAAAAGAACAGACTAAAGAACATGATGAAACTGTGTAAATGACTATCTTTT
CACCATTTTAATCCTGTTAAACGATGTGAGATTGATTATTGTCTGAGAAAGAGAATGCAATCTTTACTATTGTAGTCAAT
AATTTTCTTAAAAATACAAATCAAAAGTATCTTCCATGACATCAAATATTATTGTCCAAAAGAAAAAAATTAGTACTACT
CTATTTTAAATTTGTACCATATTTGACTTAAGATGACGTGGCTACAAGTTGCGGGCTCATGTGACTATAAGCCAGGTAGG
ATTCCTCGTGAATGTGGACCCTAAAGTACATCAGTTTCCGTTTTTGGTCAATAACGCCATTTAAGGAAATCTTAAGCCTA
ACAAAATGACCATTTTAATATGAAAATTGAAAAAATTACTATCTTCACTAGTAATATTTATTTTTCCCAATTTATTTAGA
AAACTAAATTTGACATTATATTTCTACATTTAGTATACTTTACATTGAAAATACATGATACGATTAATTTTGACATTATT
GTCTTTTTACTATCTATATTTTAGTTAGATAGATTATTAAGTTTATCTAAACATATTGATGTTGGTTTTTTAATTTTGTA
AATCAAAATTGTGTGATTGATGTTTTCTCTAATTAGATTTTAAGCCAATCTCTAATGTTTAGGCTCTAAAACTTTTTTTT
TTTCGATTAAACAGGTTTTATAACCTTATAAACAATCTATATTTAGGCTTTACTTTTAGTTGATGAAATAAGTAGAGCAA
ATTGTGCATAAGGTTGATTTCTTTTTCGACAAAAAGAGAAGAAGATACAGGCCACAAGACACGTACTCGTCACAATCTGT
AAAGAATGGCCAGCAGAAAAGCCGGTAAAAAGAGTTGGACGGCTAAGATGACCCCATTCAGTTGGTCCTATTTATCATAT
AGTTTTGTCCGAAAATGAACTAAAACACCAATAATGCGTAAGGGATAAACGTTACAAAACTGGAAACTTTAGGTAGAGGG
GAACAAAAAAGTAGATATATCTTAGGTATAAGTCAACACAGAGGGTCATTTTGATCTGTTAATACAATACAATATTAATC
TAACACATAATGCATTCATCACTCTATTTCCAAGTTCCAGAAATTTTGTTTGGTCGCAGATAAATAAATTGCAGCTTAAT
GACGTCGTCGGTCAATATCGTAATAATAATAATAATAATAATAATAATAATAATAATAATAATAATAATAATAATAATAA
TAATAATAATAATGATAAAAAACCGTTACTATACTTGAAAATAGTTTATCAAAAACATACATTTCATCAAAAACTAGATA
TATTATAAAGAAAAAAGTGGGGGAAATAAAAAAATGAGGGAGACACATACAGTATATCCTTTACTCCTCGATATAACTTT
AATTAATTTATGAGGTAGATCTGAAAAAAAGTTGTAAATAATTCACTTTTCGTGTCCCAATTATGAAAAACGCCCCATGT
CTTCAACATGTGTAACGCTAAAGCGCGGACAAACTGATGGATATGTCTCTAAATTATATTTTCTCTACGAGTGGTTCTAC
ACCGTTGATTTAGAAGAAAGATTTGAATCTCATGGTAGAGGATTCATATCGTAAGGTTAGTAATTGGGAATTGTGGTTTG
CTATATATCGATCTAGACCATATCCAAAATAATTAATATTGGTTCGAATTTGGATATGAAGATCATACATTATGATTAAA
TAATGTTTTAAAAAATGAGAGAAAATTTTGATGAAGAGAAAAAATATTTTTGGTTTGGTGATCATTACAAAATCTGGGTT
GGGTCTGATCCCAAAAATATCAGAGAATACAAAACAAAATGGCTCTAATCCTGTATTTTTTTCTGGATGGTGTATACTTG
GACATGAGAAGACTCTAGTTAACAATCGCTATATAGTTCAATCATAGAAATTTTCGAAAAAATTGTACGTGAAACTCTAT
TGAATTAGCAAAATTTCTTATATTTTTGGTAAACAAAAACTTCTTAGATTATAATGATTGCATTGGTCTTTACGAATAGT
ATGTATTAGTTGTTAAAATTTATTTATTCGATTTTAACGATCAGATAGTGGAGGAGGTCAAATTTCAAAGACCACTGTTG
GACTTGGGACTAGAGGCCTAATTCAATAGCCCAATAAAATTTTCAATTTGACTTTCTTTAAAACCTATGAAATTTCTCTT
CCTTTATATATTACCACTGCTGACTCAGACCAATTTTTCTCCATCGCCACGACGACATTCGCTGGTCATGGTAGATAACG
GAAGTAACAATTTTGTAACCAGGGCTTTATGCACACAATTTTTTCGGACCAGACTTAAGAGGTGAATGCGTCTATTTCGA
TTTACGTGCATGCATGCATATATAGCTAATTATATTGTACCAATTATTTTTAGAAAAAGAAAAAAAAACCTGTGAACGGG
AAGACTACAAGTCTTAATTAATTAAGGATCACCACATATGACCTTTTCTTCGAACTCCATATTTAAACATTCCTCAAACA
TTTCTCTCTCATTATCTTTTATTTCTCTTCTTGTTACTTTCTTCTCATTCTTTTGACGAAAAACAAACCCTTTAATTAGA
CTCTCTTTTATTCTCCCATACTCTTTTTTTGCTGTCTTATTTTTGAAGTTTTTTTTTTTTTTTTTTTTTTGCTGTCTCCT
CGTTGAACTCAGTTGCATAACCATCTCCAGTAAATCATGTCGAATCAAATCCAACGGTAGAGATTTTCTACGACAAATCT
GAATTAAATCAGAGAACGAATAGAGATCAGGAAAGCAAAG
>AT1G12080.1 | chr1:4081289-4084288 FORWARD LENGTH=3000
AACCTTACGATATGAATCCTCTACCATGAGATTCAAATCTTTCTTCTAAATCAACGGTGTAGAACCACTCGTAGAGAAAA
TATAATTTAGAGACATATCCATCAGTTTGTCCGCGCTTTAGCGTTACACATGTTGAAGACATGGGGCGTTTTTCATAATT
GGGACACGAAAAGTGAATTATTTACAACTTTTTTTCAGATCTACCTCATAAATTAATTAAAGTTATATCGAGGAGTAAAG
GATATACTGTATGTGTCTCCCTCATTTTTTTATTTCCCCCACTTTTTTCTTTATAATATATCTAGTTTTTGATGAAATGT
ATGTTTTTGATAAACTATTTTCAAGTATAGTAACGGTTTTTTATCATTATTATTATTATTATTATTATTATTATTATTAT
TATTATTATTATTATTATTATTATTATTATTATTATTACGATATTGACCGACGACGTCATTAAGCTGCAATTTATTTATC
TGCGACCAAACAAAATTTCTGGAACTTGGAAATAGAGTGATGAATGCATTATGTGTTAGATTAATATTGTATTGTATTAA
CAGATCAAAATGACCCTCTGTGTTGACTTATACCTAAGATATATCTACTTTTTTGTTCCCCTCTACCTAAAGTTTCCAGT
TTTGTAACGTTTATCCCTTACGCATTATTGGTGTTTTAGTTCATTTTCGGACAAAACTATATGATAAATAGGACCAACTG
AATGGGGTCATCTTAGCCGTCCAACTCTTTTTACCGGCTTTTCTGCTGGCCATTCTTTACAGATTGTGACGAGTACGTGT
CTTGTGGCCTGTATCTTCTTCTCTTTTTGTCGAAAAAGAAATCAACCTTATGCACAATTTGCTCTACTTATTTCATCAAC
TAAAAGTAAAGCCTAAATATAGATTGTTTATAAGGTTATAAAACCTGTTTAATCGAAAAAAAAAAAGTTTTAGAGCCTAA
ACATTAGAGATTGGCTTAAAATCTAATTAGAGAAAACATCAATCACACAATTTTGATTTACAAAATTAAAAAACCAACAT
CAATATGTTTAGATAAACTTAATAATCTATCTAACTAAAATATAGATAGTAAAAAGACAATAATGTCAAAATTAATCGTA
TCATGTATTTTCAATGTAAAGTATACTAAATGTAGAAATATAATGTCAAATTTAGTTTTCTAAATAAATTGGGAAAAATA
AATATTACTAGTGAAGATAGTAATTTTTTCAATTTTCATATTAAAATGGTCATTTTGTTAGGCTTAAGATTTCCTTAAAT
GGCGTTATTGACCAAAAACGGAAACTGATGTACTTTAGGGTCCACATTCACGAGGAATCCTACCTGGCTTATAGTCACAT
GAGCCCGCAACTTGTAGCCACGTCATCTTAAGTCAAATATGGTACAAATTTAAAATAGAGTAGTACTAATTTTTTTCTTT
TGGACAATAATATTTGATGTCATGGAAGATACTTTTGATTTGTATTTTTAAGAAAATTATTGACTACAATAGTAAAGATT
GCATTCTCTTTCTCAGACAATAATCAATCTCACATCGTTTAACAGGATTAAAATGGTGAAAAGATAGTCATTTACACAGT
TTCATCATGTTCTTTAGTCTGTTCTTTTCATGACATGTAATTTCCAATGCTAATTAACAGATGATAGTAAAATAAATTAC
AATACAAATATGTTAAAATTTGACAAAATGGTAAATCATTTGTTTATATTTTTATAAATCCAATACCAAAATGATTTGAA
GTTGAAACGTTTTGAGTGTGACCCTTTAAATTTTATTCAAGGGTTCTTATTCTCCAAATTACCATTTTCACCAGAATCCA
GGCTCTGTCATTATTATTTTAGTTGAGAAAACGACTTTTATCCTATTTACTCGTCACTGACCGGTGGTGTAATTTACTCC
TTTTTGTAATAAAAATAAATAAATCATCTTTCTGATATGAAAAACCAATATTTCAAGTATATTTTTTAGTATATAATCAA
GTTTTACAAATAAATCATAAAAATACGCATTCAAAGCTACAAATTCTCGTTCTATCTACTTTTTCATAGATCACTTTTCC
TAGCCCATTATCTTTTGTTAGATATCTTCACGTCAATTTAAAAATCCTAAAATATCTATTTTTGTTTTAAATGATCATAG
GTTAACAAAAAAGTTCGTCAATATAACATGCACTAAAACGAACCACTAAGGTATATAAGTCATAGTTGAAAATAGTTAAG
TTTTAATGGACAATCTATTCCAGTACTGAATATAAAACATGATAGAGCTTTTAAAATGTTAACATCCTTCATTTTTATTG
TGCGAAAACATCCATAATCTAAAATATAAATCGTATATTGTAGAATTCAAATGTCACACCTAGTGATAAGAACATTGATC
TTTTGGCGCGGATCAATATATAGAATAAAGAATTTAAGATGTTTCCGCAGGCATCAACGCAAGTTTAACTGCTGGAATTT
CTAAAAGAGTTCAACGTTCAAATGAGAAGTTGTAACGTTCAATTTAAGAGTTTCAACGTTAATTACATGAAAGGTTTGTT
GTAACGTTCAATGAAGTCACAGAAGAAGGAAGCAAAAAGCTTCTCAAAAAACTTCTATTGCATTTCATTTTTTTATTTAT
ATGTAAAATATAATTTAATTTCCTAGTTGAAAATTGATAAATCTATTTTTTACAAGTAATGGTTAAGTGGTGATGTTCTA
AATCTATGTGGCATGAGGTGTAAAATTGTACATTATTTTTTTATATAAGCAAAAAAGGTTCTTTCATGTGCAATACTCAT
CATCATGGTTCTTTATAGAAATTAATTTTTTTTTTAATTTATATTTAGTAAAACAATTTTTTTATTGTAAACCATTTGCT
TCTACTATAAATACCCCTCCTCTTGATCAAATCTCTTCACTCATCAAAACATCACATACACTATTTTTCTCCTCTCCTTA
TTGTCTATATATTTTTCCTCTTTAGCTTTTTCATTTCGAA
>AT1G12080.2 | chr1:4081289-4084288 FORWARD LENGTH=3000
AACCTTACGATATGAATCCTCTACCATGAGATTCAAATCTTTCTTCTAAATCAACGGTGTAGAACCACTCGTAGAGAAAA
TATAATTTAGAGACATATCCATCAGTTTGTCCGCGCTTTAGCGTTACACATGTTGAAGACATGGGGCGTTTTTCATAATT
GGGACACGAAAAGTGAATTATTTACAACTTTTTTTCAGATCTACCTCATAAATTAATTAAAGTTATATCGAGGAGTAAAG
GATATACTGTATGTGTCTCCCTCATTTTTTTATTTCCCCCACTTTTTTCTTTATAATATATCTAGTTTTTGATGAAATGT
ATGTTTTTGATAAACTATTTTCAAGTATAGTAACGGTTTTTTATCATTATTATTATTATTATTATTATTATTATTATTAT
TATTATTATTATTATTATTATTATTATTATTATTATTACGATATTGACCGACGACGTCATTAAGCTGCAATTTATTTATC
TGCGACCAAACAAAATTTCTGGAACTTGGAAATAGAGTGATGAATGCATTATGTGTTAGATTAATATTGTATTGTATTAA
CAGATCAAAATGACCCTCTGTGTTGACTTATACCTAAGATATATCTACTTTTTTGTTCCCCTCTACCTAAAGTTTCCAGT
TTTGTAACGTTTATCCCTTACGCATTATTGGTGTTTTAGTTCATTTTCGGACAAAACTATATGATAAATAGGACCAACTG
AATGGGGTCATCTTAGCCGTCCAACTCTTTTTACCGGCTTTTCTGCTGGCCATTCTTTACAGATTGTGACGAGTACGTGT
CTTGTGGCCTGTATCTTCTTCTCTTTTTGTCGAAAAAGAAATCAACCTTATGCACAATTTGCTCTACTTATTTCATCAAC
TAAAAGTAAAGCCTAAATATAGATTGTTTATAAGGTTATAAAACCTGTTTAATCGAAAAAAAAAAAGTTTTAGAGCCTAA
ACATTAGAGATTGGCTTAAAATCTAATTAGAGAAAACATCAATCACACAATTTTGATTTACAAAATTAAAAAACCAACAT
CAATATGTTTAGATAAACTTAATAATCTATCTAACTAAAATATAGATAGTAAAAAGACAATAATGTCAAAATTAATCGTA
TCATGTATTTTCAATGTAAAGTATACTAAATGTAGAAATATAATGTCAAATTTAGTTTTCTAAATAAATTGGGAAAAATA
AATATTACTAGTGAAGATAGTAATTTTTTCAATTTTCATATTAAAATGGTCATTTTGTTAGGCTTAAGATTTCCTTAAAT
GGCGTTATTGACCAAAAACGGAAACTGATGTACTTTAGGGTCCACATTCACGAGGAATCCTACCTGGCTTATAGTCACAT
GAGCCCGCAACTTGTAGCCACGTCATCTTAAGTCAAATATGGTACAAATTTAAAATAGAGTAGTACTAATTTTTTTCTTT
TGGACAATAATATTTGATGTCATGGAAGATACTTTTGATTTGTATTTTTAAGAAAATTATTGACTACAATAGTAAAGATT
GCATTCTCTTTCTCAGACAATAATCAATCTCACATCGTTTAACAGGATTAAAATGGTGAAAAGATAGTCATTTACACAGT
TTCATCATGTTCTTTAGTCTGTTCTTTTCATGACATGTAATTTCCAATGCTAATTAACAGATGATAGTAAAATAAATTAC
AATACAAATATGTTAAAATTTGACAAAATGGTAAATCATTTGTTTATATTTTTATAAATCCAATACCAAAATGATTTGAA
GTTGAAACGTTTTGAGTGTGACCCTTTAAATTTTATTCAAGGGTTCTTATTCTCCAAATTACCATTTTCACCAGAATCCA
GGCTCTGTCATTATTATTTTAGTTGAGAAAACGACTTTTATCCTATTTACTCGTCACTGACCGGTGGTGTAATTTACTCC
TTTTTGTAATAAAAATAAATAAATCATCTTTCTGATATGAAAAACCAATATTTCAAGTATATTTTTTAGTATATAATCAA
GTTTTACAAATAAATCATAAAAATACGCATTCAAAGCTACAAATTCTCGTTCTATCTACTTTTTCATAGATCACTTTTCC
TAGCCCATTATCTTTTGTTAGATATCTTCACGTCAATTTAAAAATCCTAAAATATCTATTTTTGTTTTAAATGATCATAG
GTTAACAAAAAAGTTCGTCAATATAACATGCACTAAAACGAACCACTAAGGTATATAAGTCATAGTTGAAAATAGTTAAG
TTTTAATGGACAATCTATTCCAGTACTGAATATAAAACATGATAGAGCTTTTAAAATGTTAACATCCTTCATTTTTATTG
TGCGAAAACATCCATAATCTAAAATATAAATCGTATATTGTAGAATTCAAATGTCACACCTAGTGATAAGAACATTGATC
TTTTGGCGCGGATCAATATATAGAATAAAGAATTTAAGATGTTTCCGCAGGCATCAACGCAAGTTTAACTGCTGGAATTT
CTAAAAGAGTTCAACGTTCAAATGAGAAGTTGTAACGTTCAATTTAAGAGTTTCAACGTTAATTACATGAAAGGTTTGTT
GTAACGTTCAATGAAGTCACAGAAGAAGGAAGCAAAAAGCTTCTCAAAAAACTTCTATTGCATTTCATTTTTTTATTTAT
ATGTAAAATATAATTTAATTTCCTAGTTGAAAATTGATAAATCTATTTTTTACAAGTAATGGTTAAGTGGTGATGTTCTA
AATCTATGTGGCATGAGGTGTAAAATTGTACATTATTTTTTTATATAAGCAAAAAAGGTTCTTTCATGTGCAATACTCAT
CATCATGGTTCTTTATAGAAATTAATTTTTTTTTTAATTTATATTTAGTAAAACAATTTTTTTATTGTAAACCATTTGCT
TCTACTATAAATACCCCTCCTCTTGATCAAATCTCTTCACTCATCAAAACATCACATACACTATTTTTCTCCTCTCCTTA
TTGTCTATATATTTTTCCTCTTTAGCTTTTTCATTTCGAA
>AT1G12090.1 | chr1:4090590-4093589 REVERSE LENGTH=3000
AATTTATTATTTTTATAATAATAATTAATTAAATTATTATTTAAATGGGTTAACCCATATTAAATGAGTTATAGGTAGAC
CCAACCTATTTAACAAAATGAGTTGGGTCAACCCATAACTCATTTAACCTTAAACTCATTTGATTATGAGTTGAGTTGGG
TTACCCATTTTGACATCCCTACTCTAAACCAATGAGAATTAACTATTTTTCTTGAAAATTACAATTCACCAATACTAACC
AATAAATATTACATAGAAAACTTAAAAAATCAATCTTTTAGAAACAAATTTTTTTTATAAACAATCAAACAAAAAGGAAC
AGAGGGAGTTATTACGAAGATTATCAATAGGATTTTAGTAGCTTTAGGTGATTTTATTTATTTGACAGTAATAAATATTG
AGGAGCTCTATATAATCTCATAATTAATGATCATGTTTAGGAAAATCAGTTGCTTACTTTCTTTCTTTTTTCTGTCAAAT
CATTTGCTTACTTTATTGCATTGATTTCATTGTAAGCTGGTGATCTATGGTTGATTGATTGATTGCAAGTTACTTTTTTC
TAGTTCCCATAATTCTATTTTACATTTTAGTTGCTTCTTTGGTATAATTCTATTTTACATTTGGCGTGTTTCTTTCCATT
GGTTGTTATTATCATGTATATGCTTATTCAAAAAGAAATTACCTTAGTCTTAACTCTTAACTTAATAGTTCAATTTTCGC
ATTTTTAGTGTGTAGCAATTTGTTCTTTTAATAAATACTACATCTACATGCCATATAAAGGTTATTGGGTTAAAACTCGG
TACCATCAATGGTAGGATAATCTTTTATCAACATATCTTTTGATAGTGATGGCATACTACGTTTTAATTAATACGTATTT
ATGATCAAATTTGATATCAAGTCATCTATATTGTGTACAAAGATCTTAATATATACACATTTCGAATCATTCAGTGACAG
CTAGACGAATGTAAGTAGATGAAGATTTCTTTGGTATATGTGTCTGCAGTGAGGCGCTTCGTTGTACTCTCATGATCAAT
CTTATCTTGTTTTACATTTGTTTGTGAAGGGCACAAGAGAACCAGCATTGTCACTCGCTATCACATGGTTTCTATGGCAA
CCATGCATTATAAAATATCTTTGCAGATTGCGGATATGACTGAAGTTTTAACTTGTTTTTATCACTGGCCTGTTTTGTTC
CATGCACCATCAACTTAACCATGTCTAACAATATTGGTAGATGCCTATTAGTCATTACGCATATACGCATCTGTCAATAT
TTGTATTGATATTTTTTCTGAATATTATACGTTTTAGAATGTACGTAAATTTATATTTAGAGGTGACTTTAACAGCAGCA
AAAAAATGTACATTTTCCTCATAAAATCAAACATATCATTTTTAGATGGTAGAGTGTTTACATTTTCATATATATTATTC
TATCATTTTTTTGTCAATTACATTATAAGCTGGGACCGAGTTTTTAAGGTGTAATAAGGCATTATCGTCTCGCTATGTAT
ATGTAAAACATTATTAATCTATAGTAATTTTTTTACTTAAATTTAATTCTGAACTCACTGAAAATCATAAGAGGAAATAG
TGCCAAGGAACTCAATTAATATTTCTTGGATTTAGCTATGGGAAATTGTTTCTTTTATATGTGGGAGGCAGAGCTAGTTT
TAGGATGTGGTCAATATGCACTGAGTAGAAAAATAAATTCAAAACATTGAGAAAATAAATAGTGGTTTATGTGCATATAT
ATTTGAACCTTAAAAAAATGCATGATAAAACGTGTCCAACCCATAATAACTCTAATACAAATGGTCATATAGAAAATGTG
TAGCAATATCATAGGATATAGGTGAAGAAAAACAAATCTATGCTAATTTATATGACTAATCAACATTTTTTGTATGTATT
AAGGTATAAATGTACATCGTATTTTTCTAAGGACATGATATTATTAAATACATAGTTACGAAATTGTGAGTGTATTAAGG
TATAAATTTACATCATATTTTTTCCTGATTTTGGTTACGCGCAGTACCACTATCTATAGTCTAATACTACACTGTGTTTT
TTTCTTTTTCCTTTTTGGTGGCAAAGTCACTCTATACTGTGTTGATCATCTCACACGTAGGTTGTGCTTATATTAGACTT
AAGGTTCTTTGGTGTAAATATTTGAAAGAAATTAAAAATTAGTGTACATACGATTCATTGAAGAACATTCACCAAAGACT
TCATTTTAAAAATTAGAAAGTCTAATTAAGAACTTATAAATCGCAAATTTTCTGTATCTATATAACTTATACAACTGTGA
CATGAAAATCAAACTTATTATAAAGCTAGCAGTCGTAACTCATAACAAAAAAAAGAACATATGCATCTAGCTAGTTATTT
GCACAAAACAATAATAATAATAATAATAATAATAATAATAATAATAATAATAATAATAATAATAATAATAATAATAATAA
TAATAATAATAATAATAATAATAATAATAATAATAATAATAATAATAATAATAATAATAATAATAATAATAATAATAATA
ATAATAATAATAATAATACATACATACATACATACATCTATACTAGTTGAGGATCGATCCTGTTTCGCGTAGATTACAAC
GACAACGAGTTTATCCCAAAACTATAAGCAAATATGACATCACAGTTATAATACATTTCGTATCTTCATATAAACAAATG
GACAATGTGTAAACTTCCATGTACATAATTTCAAGGTCCCTAATTTCAATCATTCAATCTTTTTTATTATATATTACTGT
AATCAATAAAATTATGATAATGGTAGTCAATCATTTATACTTATTGTTATAAAAAAATCCCATCATATATCTTATGGATC
GGACGCTCTTGGGCTTTTCTTGAAACCACTATAAAACCTATCTCAATTCTTTCATTTTCTCCACACCCAATTCACTCACA
ACCTAGCTAGCTAGTAAACAGTATTTTCTATATACCAAAA
>AT1G12100.1 | chr1:4092246-4095245 FORWARD LENGTH=3000
ACCTCTAAATATAAATTTACGTACATTCTAAAACGTATAATATTCAGAAAAAATATCAATACAAATATTGACAGATGCGT
ATATGCGTAATGACTAATAGGCATCTACCAATATTGTTAGACATGGTTAAGTTGATGGTGCATGGAACAAAACAGGCCAG
TGATAAAAACAAGTTAAAACTTCAGTCATATCCGCAATCTGCAAAGATATTTTATAATGCATGGTTGCCATAGAAACCAT
GTGATAGCGAGTGACAATGCTGGTTCTCTTGTGCCCTTCACAAACAAATGTAAAACAAGATAAGATTGATCATGAGAGTA
CAACGAAGCGCCTCACTGCAGACACATATACCAAAGAAATCTTCATCTACTTACATTCGTCTAGCTGTCACTGAATGATT
CGAAATGTGTATATATTAAGATCTTTGTACACAATATAGATGACTTGATATCAAATTTGATCATAAATACGTATTAATTA
AAACGTAGTATGCCATCACTATCAAAAGATATGTTGATAAAAGATTATCCTACCATTGATGGTACCGAGTTTTAACCCAA
TAACCTTTATATGGCATGTAGATGTAGTATTTATTAAAAGAACAAATTGCTACACACTAAAAATGCGAAAATTGAACTAT
TAAGTTAAGAGTTAAGACTAAGGTAATTTCTTTTTGAATAAGCATATACATGATAATAACAACCAATGGAAAGAAACACG
CCAAATGTAAAATAGAATTATACCAAAGAAGCAACTAAAATGTAAAATAGAATTATGGGAACTAGAAAAAAGTAACTTGC
AATCAATCAATCAACCATAGATCACCAGCTTACAATGAAATCAATGCAATAAAGTAAGCAAATGATTTGACAGAAAAAAG
AAAGAAAGTAAGCAACTGATTTTCCTAAACATGATCATTAATTATGAGATTATATAGAGCTCCTCAATATTTATTACTGT
CAAATAAATAAAATCACCTAAAGCTACTAAAATCCTATTGATAATCTTCGTAATAACTCCCTCTGTTCCTTTTTGTTTGA
TTGTTTATAAAAAAAATTTGTTTCTAAAAGATTGATTTTTTAAGTTTTCTATGTAATATTTATTGGTTAGTATTGGTGAA
TTGTAATTTTCAAGAAAAATAGTTAATTCTCATTGGTTTAGAGTAGGGATGTCAAAATGGGTAACCCAACTCAACTCATA
ATCAAATGAGTTTAAGGTTAAATGAGTTATGGGTTGACCCAACTCATTTTGTTAAATAGGTTGGGTCTACCTATAACTCA
TTTAATATGGGTTAACCCATTTAAATAATAATTTAATTAATTATTATTATAAAAATAATAAATTAATAATGATTCATTAT
CATCAAACTTAGGATATTTACGGATTCCACTTTTTACGGATTTACGTTTTTGACGAGAAAATCATGGGTTTACGTTTTTG
GCGGGAAAATCTCGGGTTTACGTTTTTGGCGGAAAAATCACGGATTTACGTTTTTGGCGGGAAAATCACGGATTTACGTT
TTTGGCGGGAAAATCACGGTTTTTTGTTTTTTGGCGGGAAAATTACGAGTTAACGTTTTTGGCGGGAAAATTACGAATTT
ACGTTTTTGGCGGGAAAATCACGGGTTTACGTTTTTGGCGGGAAAATCACAGGATTTACATTTTTGGCGGGAAAATCTTG
GGTTTACGTTTTTGGCGAGAAAATCTTGGGTTTACGTTTTTTGCAGGAAAATCACGGGTTTACTTTTTTGGCGGGAAAAT
CACGGGTTTATGTTTTTTGGTGGAAAAATTACGAGTTTACTTTTTCTCAATTTCATCGATTGTATATTTAAGAAATTTGG
AAAAATATTAATTTTATTAAATTGGTTTAGATGTGTTGGTTAAACTTAAATTGACATTGGTTTAGAGATTTTAGTTGGTT
TAATTCAATTTTACAAAACTTATTGGGTTAATTGGGTAAACCATTAAAACCATTAACCATTACAACCCAACTCATTTTAC
TCATCAAACCAATTGACTCATCAACTCATTTGACCCATCAACTCATTTGAGTCAAAAATTTTAACTCATTAGGGTTCATG
GATTGAGTTGAGTTGAGTTGACCATGAATTTTGACCCATTTTGACACCCCTAGTTTAGAGTTATAGAAAACTGTAAAACA
CTAAAAATAATACATTTATAATCAACATTTAATATGTTTTCTTAATATGTGTGTTTTTCTAAACAATCAAACAAAAATGA
ACGGAGGAAGTACTAATTAAGTAATTAGTGAGAAACTGTATTAACCGTTCACTAGTTAAGCTCATAAAACTAATTCTCAT
TGGCTAGCCTAAGTTTACTATACTATTGGGCATGTAATGCCTTGAATTCTATAATCAGGCGAGTGCAATCATAAGCATTA
AAATCAAATACCAATCCATAGACTTCACATGCATGATCTATCCTATACCCAAAATTGGTAACTACTTACCCATAATAATC
TTTTTATATATAGAAATTAATTATAACATAACATGCTTGATGTGATGAAGAAGCATAATAAGATTTTAAAAGAACAACTA
GGAGCCGAATAAGGCGGAATAGGCCCTGTTAAGTTAAAATTTTAACAATCGAACAATCAAACCCGGAAAAAGATTAAGGA
TCTTAGTTGAACCAGTTGAGTCATACACACTGATTACGAATCACAAATCAAACTGTAGTATAAAACAATTGCAACTTGGC
TTTCCACCCCCACACATGATTTTTGTTATTGTTCATAAGAAAACAAAGTATTTCTTATTATTATTCTTCTTTAAAAACAA
TTCTTATTATTATTCACTTCACGGGATTACATAAGAATTCTAAATCGCCCATTGGTTCATCTTGTGATCCATTGGATGGC
AAATGATATTAAATTATGTTTTATTCGGGTAATGGATCTATAAAATTATCGGTTTATTTTTATATAACAAAAAAGGTAAC
GAAAAATATTGTTTATCATCAAGCGGTCTTTGCCTAATTA
>AT1G12110.1 | chr1:4102341-4105340 FORWARD LENGTH=3000
TTACATTTTCTTAATGCTTAGTTTAATTTTCTAAAAGGGAAAAACTATGATTTATACGCGGATACGAGGGAGTGGGATGC
ATTAAACAAAATTCAAATTTGACGTCAATTAAGCAAATTAAAACAATAATCTGTTTCACCTTTTTGTGACAAGTGGACGT
CTTCTTTCTCATCCAAGTTAGCCATCTATTTCTCCTAAACACATTGTTAATTAGTTTCATTATTAGTGACGAAATCAAGA
CGCCGTAACCGATAATTCTAACATAATCCCTTTTATAATAAGAAGGATACAATTTCAAAGAACATACTAATATTTACAAT
ATTATTTAAGATTGTATTATTGAACAAGTTGTCATTCCTGTGTTTGGTCAACTATGGCCTTTGGGATACTCAGAAGGATT
CCATACCCAATTATTTAATTCGATACCCTTCTTCTACATGATTCAATCAATCCTTTTAAAAAATTGAATCTGTATTTTTT
TTCTTCCTTCGTCACCTGCTGGAATATTAATATCATATAATTAGTAATAAATCATTAAGTTTTGTCAATGTTACACATTT
AGACCCTACAACTTTATTTAATTTTATCTATCAAGCTAACAAAATAAGGTACTAACCAGTTAATGAAATTAAAATTGAGG
ATATACATATAGTTTAGTAAAAAACTTTGATCGATACCTTATCTGAATTGAAACTATTCTGATCTATCCTAACAATATTA
AAAATGGTTTACATGCGCTATCATCATTTTTTCTACTAAAGGATTTAACGCTTATTGTAAAGGCCTTTTTTTTTTTTTTA
CTCTGATGGTTTGTCAGAAGATTATTCGTTAATGAATTATACGTTTGTTATAAACTGTAAATCTTCATTTTGAATGTAAA
ACTCAAAAATTAAAATTGAAGCAAAAGGTAGTTTCCTTGTTCGTGCTAACTGCTAATGTCGATTAAGATTCATCCTCTTG
AAATGACCGAGTCAACGCTGAGGGAGAATCTCACGTGGTCCTACCAACTATCACGTGCCAAAAATCTGGGCCCTGAGATA
TACCTATAAGCAAAAGCCAGCTCCGCCCAAAACATTTGATCCATCCATTTTCATTTTTATTTTCCAATTTTGAAGTTAGG
GTTTATTTTTATAAGTTTCCATTAATTTATTTTCTTATTCCTTTTCGGAGGATGTGTTTATTAATTTAATTTCAATAGAA
GATAATATATTTGGGTTCACCACTCGTTCTCTTTTTCTTTTTGGATGGGACTCTTCATTGTGACTTTTTTGTTCTCGCTC
TTCCACAATCTTTGGATGTGTACAAAATAATCGATTGTTGGGGATATTATAGTAAATTTAGCAATATGAAACTAGCAACG
AAGAAAGTGTTTATTGATGGGTTCAAAATTTCATCGATCTGCATATCAATAACTCGGAAAGAGATGGATCATGACACATA
GTATACAATAAATTTTATAAATTTCGAAAATTAACTAATTGAGGATAGAAATTCATCAATTACTTAATAAATAAATAAAA
AACTGATTCAAATGTATGTTTTACTTCTGTAACATACAATTTCTTGCTTTTCTTGAAAATTGACTCGTTTTTTATATTGG
ATATTTTACATAGACTTTGAGACTTATTAATAAAACTAACTAACCATCTCTTACAAATTGTTGGAATAAATTATTTTTAT
TTTTCTGTTGGCTCTATAAAATGAAAATGACCTTTGTTCTTCTTCTTTATACTCCTATATATGTTTTCTCCAGAGAGAAA
GAGAACCATTGAAGTTGCGAGACTTCCAATTATATATATAGTTCATGAAAGTCCTGTGACCATGCTCTTTATTTATTTTA
TTTCACTATACGTTAAATAAATGGAAAGTAGGGTAATAATCATATTGCAGCATGATTCATTTTAGTGGCGTCTAAGAAGC
ATTCATTTTGAGCCATTAAATCTCAAGGTAGACTTTCCCATTAACACAAAAGAAGAAAAAATTGGTACGTAATCATACCA
ACATCTACAAATCTTTGGTTTCAATTTTGTAACAAAGACCTAGATTGTTGACAAACAAAAAGCAAATACCTAAAAGGACT
TTTATTGACTTCTATAAAGATGTTTTGATTGAAATTTCATATAATTTAATAGTTTCCTCAAACTATATGCAATAAAATTA
TAATTTGATAATTACATGTGAAAGAAAACATGACTCTCAAATTAATATGAGTCGATTATCAATAAATTTTTGTGATATGG
CTGTGCTGCAGAACAACTGAATGGGCCTAGAAGTAAAGTTGATATTGAGCAAACAAAAAACGAAATAGATTTTTTTTTTC
TTTTGGGCAAACTCAAAAAACGAAATAGATATGCCTCGACAATACTACAAAATCTCAAATGAACAATATTGATGAAAATG
CGTTTGTAACACAGAAATCAATTATTTTGAATTATTTTCCATATATAGTACAGACGTAAAAAACATACTGTATTATCTTT
CATGGAAGTAAAATAATTTTCCAAGAAATAGAACAAATGTAAAACAGGTGGTGGCTAAAACTGGTGCTTTTAATGGCTAA
TGCCATTGAATCACTGACAAAATGACCGATGACTTCAACTTAAAAGTTCAAGCCCACAGTTCCAAAGGTAGAGGAAGTGG
TAAAATTTAGGTATGGTCTCTTTCTCTCTCTCTCAATTTTCTCTTTCTACAAATATATACTACAGTTACAGTAGTAGTTA
TTATTATTAATTATTCTCTCCCCAATCAAACAACACTCATCAGAGTCACACATGTGTCACTTTTTTCTTCAATATTTTAG
TTTTATGAATAAAAAATCAAAATAAAACAATAAAAACTTTTTTAACTTGGCTAGTTTCCCAGTATAAATAGATGTATCAA
CGAACACATTTAAGACCACAAAAGAAACCAAGAGCTCTCAAACAAAACAGCCTTTTACATAAGAACAAACACCCCCAAAA
ACTGCAAAAAAAAGAGAGAGATCATTAATCCATCTTCAAG
>AT1G12120.1 | chr1:4116470-4119469 REVERSE LENGTH=3000
GCATATTAAATTCTTTACCTAATTTAATTAAAACAGAAATATAAATAATCGTTTACACTATCTTCGAAAAACATTTGTTT
TTACAACTTAGAAATGAAGAAAAAGAACATGTTATTCTTGAATTATCTCAAGAAGTTGATCAACAGAATATATATAAGTT
TTTTTTTTTGATAATATAGTTACCACTTACATGATTATGCATTTAACAATGATTTTATTTTTGGATTTATTTTTTTCTAT
TTAAAACTCATTTGGACACCTCTACACAATTAAGAAACTAATTACATTTTAACTGCAAACTAATTACACTTTAAATTACT
TACCAGGAATATGAGCAAGACGAGGCTCAGTGAAGTGACCATTGCAAATGACGACTGCGTCGAATATATCTTCGCCGGAG
ACACCACTTGAGCTCCTAAATTGAACTCTCCATTTACAACTATTCTCCGCCGTCGGCTCCACACGAAAAACCTCCGTCTC
GAATCGGATCATCTCTTCGATCTTGAACTCTTTGGCGAAGTCTTGAAGATACCTCATGACTTCTCTGTGATCCGGGTACC
GTCTCGGGTCCCTGGACTCATCATCGGGACGGGTCACGAACGGGAAGTCACTGTAACCCATACACTCTCGTGGAAGATTG
GTGCGGAGGGATTGGTAGACGCTCGAGTGGACGACGGTTCGATCAGGGTCGATGCTTAGTAAGTCTGGCTCAACGTTTGG
AGTGCAAACCCAAAGTCCTCCTACTTGTTTCTGACGCTCAAAGATGGTGACGGTGTGACCTTCACGACGAAGCTCTCGAG
CCGCAACAAGCCCGGCGGCTCCGGCTCCGATCACGGCCACGTTACGTGAGCTGATTGAATTAGGCGGTGGTGTCATAGTA
TCAGTCAAAGTATTTGTTTCCTCGAAGAGTGTGTATGACGATCACTATAAATATAAGTAAATGGTCTTGAAATTGGACCG
TTTATAAAAGTTTTCCAAATTTCATACGTATGGGGGATTACAAGTTCGATAGTGTAACTTCTTTCTCACACGTGTACAAG
TATACACGTGTCCATGACCGTATACTTCTCAACTTTATATCATCAAATCATGTAAATTTCATTTGTGAAAGTTATTCACT
ACTCTATTTCTATATCCACTTAAAAAATAAATCAACACTCTCTAATTATTTAGGTCAATTGAAGAGGAGGATTAGTAAAG
AGAAAACAAAATGTGGAAAACCAAGAAAAGTACAATTTTTTGTAATACTTCGAGAACAAAAAAATCCAGAAACCAAGACA
GTAGTGTTCCATTTTATACATGAAAGAAAAAAATTCTATCCCCGTACACCGAACGCTTATAGCTTCGAGAATAGAGCCAT
CTCATAACTTAGGCAAGTACAATAAAAATTGTTTTAAAAACATTATTACTACAAATTAGCAATTTTAGAGATGTGCTAAT
AAGTTAAGGTAGATAGATAACAATAAATATGTGTGGGGGAATGCTGCAATTAAGAGAAAAAGATGGGGGAAAAAGCTGGA
AACTGGGCTACAAAGCCTTCTACTTGTCCCAACACTATGTTTGGTCCTCTTCTTTCTCCAACCCACACAGATCTGACCAC
AATCTCCCACTACATGACACAGCTGACACAACAACAAACTCTCTTTTTTTTTCTATCATAATTAATTCTCTATGATGGTC
AGTTGTGACTAAATGACTAAACAACCCAAATTCGATCATAATTAGGGGTAAAAAGGAAAAAAGTGAGGAATCCTAAAACT
CACACCTAAAAATCTTTTGTCAAATTAGTAATAATAATAAATTTGTTTTTTTCTTATAAAGTTAAAATATTATAAATCAC
AGAAAAAGATAGCTGATGTTGCACATTAACCACTCAGAGACCATTTTCTCTCTCTGTATTTTCTGAGATTTGAGAGAGTC
TCCTCTCTCTTCTCTCTCTATATCGCTCCTCATGATCCGATTTTTTATATAATTTATAAAAAATTTATGTGATAATTACA
GATACACGTTATTTGTGTGTATATTGATAGAGACAATAACCATTGGAATCTGACCATGGATCTCTTTTCTTCTTGAGATA
TTTTTCATTTCTTTCTCCTGTTCTCGTCTCCCAGATCTGTTCGTCAATCTTACCATTGGAAAGCTTCAAGCTTCCTTTTT
TTCTCTATCTGGGTAATTCCTTAATTTACAGTAAAATATTTATAGATTGTTATTCTTTTTATAGTTTTTTTTATGTAAAG
TCGAAGTAGTACTATGTTTTATGTTCGTCATGAAGTTGATGCTTTTACTTTTCCTCTTATAGTTCTTCTGTTGAATTCAG
GATTTAGGAATATGTTTATATATCTATCATCAAAATGTGAATATATGTGCGATTGTTTCTTTTTATGGAATCATCTTCTG
AATAATTTTACTTATTTGCATGCTTTTAGAGTTTTATTTATAAGCAGAAGCCTGAAGATTTTTGTGTTTTGGATATTATC
AATGTACACTAGGTTTAATTTTCATCTAATGGCTTTTAGAATCAAACCATTACAGAGGAAACATAATATTGATTCTTTTT
TTTAAGATCAATATGGATCATTTGATAGTTTATCCAATTATGAGCATTGATGTTGTTTTACTTTCATGGGGGTTTTGATA
GTGGGAGGGTTTAGCAGAGGTTTTTAGTATCAAACCTATCATAGGAACAGATCACCGAGAATTTTGTGTCCAATTATGAT
TATATCATTGTTCTTTGTTTCAAACATTTAAGTTTCAGAATGACCTGTTTATATGCTCTTGTAGCCAATTTCCTTGTGTT
ACATAGAATCTGTCAGGGGATGTTTTTGCCTTGAGTAAACTCTTATTCATGAACTGATATTAGAATGTTCATGTTGATCC
TTTTTTATACAGTTTGTTTTTTTGGTATTGATCATCTCATTTTGTTATTTGTATTTGCGTTGTTGGCATTTGATAGGGAC
GGGACCGTTGTATAAAAGAGTTAGACCAGACGACGGCACA
>AT1G12130.1 | chr1:4115594-4118593 FORWARD LENGTH=3000
TTGTTTTCAGTGGTGCAGCAAGAAGTATCCGAAGCTGGAGATGCTGTGCCGTCTTTTTCATGGACATTTTGGCATTGAGG
AGAGCAAAGCGGTGTAGAACCATCATCTATTCCACTCTTCTCGTAGCTCGTTTCTGTCTCCTCCTCGATGTATGCACAGT
TCAGATCTTGTAAGAGAGAGTAACGAGGCTCGGAAACAGACTCATCAACCGGTGTGCTATTAAGATCCAGTAAACTTGAC
TCCTTACTAGTTGTCTTATCACTATCATCCTCAACGAGTGATTGGTCTACATCCATCAGAATGTTTGAGCTGATCCGATC
AAAGAACGACGGTTTTGTGTCAGGATTTCTCACAGTAACATAGCTAACAGAAGCCTGAGCATGCTCTGTAGTCTCTCTAT
GGGAGACCCATGTGGGAGGAGGTTCTTCAAGATCAATAACAATTCTTGGATTTCTCTTGCCAGTCCAACTTGTGGCTGAT
ACTTCCTTCACATTATTAGCTTCGTGCCCCGGATGAAATCTCATCTCTACGGTATCTCGGGAACTACCATTGCTGTAAAA
TTTCTCAGAACCAAGTGTCTCATGAAAGTTAGTATAAGCGTAGTGATCTGCAGGAAGCCTAAGATCGATATCTTTCTTCA
GAAGCTTAGGTGAGCTCTCACTTTTTACCTGATACACCTGAAACGAAAAATCTTGTGATCAATCTAACAACACATCAAAA
AGGTCAAAACTTGAAACAAACTAGAATCTGAATAATCTCTACCTGTCTGCCAAACAGAGTGACCATATTGATTGGGTTCT
GCTTAGAAGTCTCTTTATATGATACAACATGTTTCTGTGACAACACTTCTTCTTTGGACAAACCGAAGAAATACATTGTG
CCGTCGTCTGGTCTAACTCTTTTATACAACGGTCCCGTCCCTATCAAATGCCAACAACGCAAATACAAATAACAAAATGA
GATGATCAATACCAAAAAAACAAACTGTATAAAAAAGGATCAACATGAACATTCTAATATCAGTTCATGAATAAGAGTTT
ACTCAAGGCAAAAACATCCCCTGACAGATTCTATGTAACACAAGGAAATTGGCTACAAGAGCATATAAACAGGTCATTCT
GAAACTTAAATGTTTGAAACAAAGAACAATGATATAATCATAATTGGACACAAAATTCTCGGTGATCTGTTCCTATGATA
GGTTTGATACTAAAAACCTCTGCTAAACCCTCCCACTATCAAAACCCCCATGAAAGTAAAACAACATCAATGCTCATAAT
TGGATAAACTATCAAATGATCCATATTGATCTTAAAAAAAAGAATCAATATTATGTTTCCTCTGTAATGGTTTGATTCTA
AAAGCCATTAGATGAAAATTAAACCTAGTGTACATTGATAATATCCAAAACACAAAAATCTTCAGGCTTCTGCTTATAAA
TAAAACTCTAAAAGCATGCAAATAAGTAAAATTATTCAGAAGATGATTCCATAAAAAGAAACAATCGCACATATATTCAC
ATTTTGATGATAGATATATAAACATATTCCTAAATCCTGAATTCAACAGAAGAACTATAAGAGGAAAAGTAAAAGCATCA
ACTTCATGACGAACATAAAACATAGTACTACTTCGACTTTACATAAAAAAAACTATAAAAAGAATAACAATCTATAAATA
TTTTACTGTAAATTAAGGAATTACCCAGATAGAGAAAAAAAGGAAGCTTGAAGCTTTCCAATGGTAAGATTGACGAACAG
ATCTGGGAGACGAGAACAGGAGAAAGAAATGAAAAATATCTCAAGAAGAAAAGAGATCCATGGTCAGATTCCAATGGTTA
TTGTCTCTATCAATATACACACAAATAACGTGTATCTGTAATTATCACATAAATTTTTTATAAATTATATAAAAAATCGG
ATCATGAGGAGCGATATAGAGAGAGAAGAGAGAGGAGACTCTCTCAAATCTCAGAAAATACAGAGAGAGAAAATGGTCTC
TGAGTGGTTAATGTGCAACATCAGCTATCTTTTTCTGTGATTTATAATATTTTAACTTTATAAGAAAAAAACAAATTTAT
TATTATTACTAATTTGACAAAAGATTTTTAGGTGTGAGTTTTAGGATTCCTCACTTTTTTCCTTTTTACCCCTAATTATG
ATCGAATTTGGGTTGTTTAGTCATTTAGTCACAACTGACCATCATAGAGAATTAATTATGATAGAAAAAAAAAGAGAGTT
TGTTGTTGTGTCAGCTGTGTCATGTAGTGGGAGATTGTGGTCAGATCTGTGTGGGTTGGAGAAAGAAGAGGACCAAACAT
AGTGTTGGGACAAGTAGAAGGCTTTGTAGCCCAGTTTCCAGCTTTTTCCCCCATCTTTTTCTCTTAATTGCAGCATTCCC
CCACACATATTTATTGTTATCTATCTACCTTAACTTATTAGCACATCTCTAAAATTGCTAATTTGTAGTAATAATGTTTT
TAAAACAATTTTTATTGTACTTGCCTAAGTTATGAGATGGCTCTATTCTCGAAGCTATAAGCGTTCGGTGTACGGGGATA
GAATTTTTTTCTTTCATGTATAAAATGGAACACTACTGTCTTGGTTTCTGGATTTTTTTGTTCTCGAAGTATTACAAAAA
ATTGTACTTTTCTTGGTTTTCCACATTTTGTTTTCTCTTTACTAATCCTCCTCTTCAATTGACCTAAATAATTAGAGAGT
GTTGATTTATTTTTTAAGTGGATATAGAAATAGAGTAGTGAATAACTTTCACAAATGAAATTTACATGATTTGATGATAT
AAAGTTGAGAAGTATACGGTCATGGACACGTGTATACTTGTACACGTGTGAGAAAGAAGTTACACTATCGAACTTGTAAT
CCCCCATACGTATGAAATTTGGAAAACTTTTATAAACGGTCCAATTTCAAGACCATTTACTTATATTTATAGTGATCGTC
ATACACACTCTTCGAGGAAACAAATACTTTGACTGATACT
>AT1G12140.1 | chr1:4118386-4121385 FORWARD LENGTH=3000
GATGATATAAAGTTGAGAAGTATACGGTCATGGACACGTGTATACTTGTACACGTGTGAGAAAGAAGTTACACTATCGAA
CTTGTAATCCCCCATACGTATGAAATTTGGAAAACTTTTATAAACGGTCCAATTTCAAGACCATTTACTTATATTTATAG
TGATCGTCATACACACTCTTCGAGGAAACAAATACTTTGACTGATACTATGACACCACCGCCTAATTCAATCAGCTCACG
TAACGTGGCCGTGATCGGAGCCGGAGCCGCCGGGCTTGTTGCGGCTCGAGAGCTTCGTCGTGAAGGTCACACCGTCACCA
TCTTTGAGCGTCAGAAACAAGTAGGAGGACTTTGGGTTTGCACTCCAAACGTTGAGCCAGACTTACTAAGCATCGACCCT
GATCGAACCGTCGTCCACTCGAGCGTCTACCAATCCCTCCGCACCAATCTTCCACGAGAGTGTATGGGTTACAGTGACTT
CCCGTTCGTGACCCGTCCCGATGATGAGTCCAGGGACCCGAGACGGTACCCGGATCACAGAGAAGTCATGAGGTATCTTC
AAGACTTCGCCAAAGAGTTCAAGATCGAAGAGATGATCCGATTCGAGACGGAGGTTTTTCGTGTGGAGCCGACGGCGGAG
AATAGTTGTAAATGGAGAGTTCAATTTAGGAGCTCAAGTGGTGTCTCCGGCGAAGATATATTCGACGCAGTCGTCATTTG
CAATGGTCACTTCACTGAGCCTCGTCTTGCTCATATTCCTGGTAAGTAATTTAAAGTGTAATTAGTTTGCAGTTAAAATG
TAATTAGTTTCTTAATTGTGTAGAGGTGTCCAAATGAGTTTTAAATAGAAAAAAATAAATCCAAAAATAAAATCATTGTT
AAATGCATAATCATGTAAGTGGTAACTATATTATCAAAAAAAAAAACTTATATATATTCTGTTGATCAACTTCTTGAGAT
AATTCAAGAATAACATGTTCTTTTTCTTCATTTCTAAGTTGTAAAAACAAATGTTTTTCGAAGATAGTGTAAACGATTAT
TTATATTTCTGTTTTAATTAAATTAGGTAAAGAATTTAATATGCTTTGGTTGACATATTTTACATGTTATTTTAACTATA
AGAAAAAGTCTTATTCCACTAGCTAATTCACTATTAATCAGAGGTAATCGGAGTTAATAACTCATTTTGAAATCCCAATG
TGTGAATGTTAAGGGCGAGAATGTTTTGTAATTTCTTTTGTTTCAGGAATAGAGTCATGGCCAGGAAAGCAAATCCATAG
CCACAATTATCGTGTTTCAGATCCATTCAAAGGTCAAGTAATTTACAGAAGTCCACAAATTACTTTGACTATATCGTCTT
TTCAGTTTTTTAAATGTTTTGTTATAGTATAGATTAGGTTAAGATTAACAATGTTATTGTTTGAGATGTGTAGGTGGTGA
TAGTGATAGGATATCAATCCAGTGGAAGTGATATTAGTAGGGACATAGCAATCCTAGCAAAAGAAGTCCATATTGCAGCT
AAATCTGATGCATACGCAAAGGAAAGTTCGATTTATAGCAATCTACATTTTCATCCGACGGTAAGTAAATAATGAAAACA
TAAAAACAGAGAAAATAACAAAAACACCATTTAATTTTAATATATGATTACTTGATTTCTTCCTCCCCAACCACCCTGAT
ATGTTATAGATTGACCGAGTGTATGAGGATGGTTCGGTTGTTTTCCAAGACGGGAAACTGATATTTGCGGATGCCATAGT
ACATTGCACCGGCTACAAGTATTGCTTCCCATTTCTTGAAACAAAGGGTTATGTGAACGTCGAAGATAACCGTGTTGGAC
CATTATACAAGCATGTGTTTCCACCGGCGCTTGCTCCTGGCCTCTCCTTTATCGGTTTACCTTCCATGGTTAGTAGATTT
TATATATATACGACTGATTATGATGGTATTATTTCTTTGATTCGAATTGATCTTGTACGTAATCTTTGAAATTTCATAAT
ACTCAATAGACTTTGATTTCTCATTGGACTCATTACTTGGTTTGAACTTTGTTCTTGATCCAGGCATTGCAATTCTTTAT
GTTTGAAATCCAAAGCAGGTGGGTCGCTTCAGTTTTATCGGGTCGGGTTAAACTTCCCTCGGAGGAGCAAATGATGGAAG
ATGTTATAGCTTTCTATGCAAAGCTTAAATCTTTGGGTATTCCCAAGAGATTTACTCATTTTCTAACTGATCCGCAATGG
ACTCCAATGTTCGAAAAGCTTAAGCCACATGAAGCAGTTTTGATCTCACAAAGTGAGTATTTCAACTGGATTGCGGAACA
ATGTGGTTGCTCGTCCATCGAACGTTGGAGAGAGGAACAGTATAACATAGCCATCAAAAAAGATGATGACAATTTTCGTG
ATGAATGGGATGATGATGATCAAATTATACAAGAAGCGTACCGAGATTTTGCTAAATTCAAACCGAGCAAAGTTTGGTCT
ACATAAACCAATCTTTCCAAAGAAAGTGCACTTCGAAGATCCAAGAGTTGATATTCCCATGTTGAAATGAATAAAGGTTG
AAAAAACTTTTTTGCAGTCCAAAAAATAAAATGAAAATGTCTTCGGTTGGTTCCAATTCCAATCTAAGGGTGATTGGCAA
AGTTTGACTTATGTAATATCCTTTATGTATTTGGAGAATATATTAGCACTACTTTATTTAAAATAAATATTCTTTATCAA
AAAAGAATATATGAACACTCAAATAAGATCTCGATTTAGTCAATTACAGCATAATTGTTGCAACACGTTAATGTTTCATT
TTCTGTTCTTTTTTGTTCTCTTTGTTGCGTATCTCCATGTCATTAAATTGCTAACACTCGTTTTTAGTTGGGTTTTAATT
TCATTTCTTAATTAAGACTAAAAAATTGATTTTTTTTAGACCGAACCGGTTAATCCGAACCGAAGACGTTCCTATATAAA
CCCAATTTTGAGAACAGAGCATCATCATCACACAAAAAAG
>AT1G12140.2 | chr1:4118386-4121385 FORWARD LENGTH=3000
GATGATATAAAGTTGAGAAGTATACGGTCATGGACACGTGTATACTTGTACACGTGTGAGAAAGAAGTTACACTATCGAA
CTTGTAATCCCCCATACGTATGAAATTTGGAAAACTTTTATAAACGGTCCAATTTCAAGACCATTTACTTATATTTATAG
TGATCGTCATACACACTCTTCGAGGAAACAAATACTTTGACTGATACTATGACACCACCGCCTAATTCAATCAGCTCACG
TAACGTGGCCGTGATCGGAGCCGGAGCCGCCGGGCTTGTTGCGGCTCGAGAGCTTCGTCGTGAAGGTCACACCGTCACCA
TCTTTGAGCGTCAGAAACAAGTAGGAGGACTTTGGGTTTGCACTCCAAACGTTGAGCCAGACTTACTAAGCATCGACCCT
GATCGAACCGTCGTCCACTCGAGCGTCTACCAATCCCTCCGCACCAATCTTCCACGAGAGTGTATGGGTTACAGTGACTT
CCCGTTCGTGACCCGTCCCGATGATGAGTCCAGGGACCCGAGACGGTACCCGGATCACAGAGAAGTCATGAGGTATCTTC
AAGACTTCGCCAAAGAGTTCAAGATCGAAGAGATGATCCGATTCGAGACGGAGGTTTTTCGTGTGGAGCCGACGGCGGAG
AATAGTTGTAAATGGAGAGTTCAATTTAGGAGCTCAAGTGGTGTCTCCGGCGAAGATATATTCGACGCAGTCGTCATTTG
CAATGGTCACTTCACTGAGCCTCGTCTTGCTCATATTCCTGGTAAGTAATTTAAAGTGTAATTAGTTTGCAGTTAAAATG
TAATTAGTTTCTTAATTGTGTAGAGGTGTCCAAATGAGTTTTAAATAGAAAAAAATAAATCCAAAAATAAAATCATTGTT
AAATGCATAATCATGTAAGTGGTAACTATATTATCAAAAAAAAAAACTTATATATATTCTGTTGATCAACTTCTTGAGAT
AATTCAAGAATAACATGTTCTTTTTCTTCATTTCTAAGTTGTAAAAACAAATGTTTTTCGAAGATAGTGTAAACGATTAT
TTATATTTCTGTTTTAATTAAATTAGGTAAAGAATTTAATATGCTTTGGTTGACATATTTTACATGTTATTTTAACTATA
AGAAAAAGTCTTATTCCACTAGCTAATTCACTATTAATCAGAGGTAATCGGAGTTAATAACTCATTTTGAAATCCCAATG
TGTGAATGTTAAGGGCGAGAATGTTTTGTAATTTCTTTTGTTTCAGGAATAGAGTCATGGCCAGGAAAGCAAATCCATAG
CCACAATTATCGTGTTTCAGATCCATTCAAAGGTCAAGTAATTTACAGAAGTCCACAAATTACTTTGACTATATCGTCTT
TTCAGTTTTTTAAATGTTTTGTTATAGTATAGATTAGGTTAAGATTAACAATGTTATTGTTTGAGATGTGTAGGTGGTGA
TAGTGATAGGATATCAATCCAGTGGAAGTGATATTAGTAGGGACATAGCAATCCTAGCAAAAGAAGTCCATATTGCAGCT
AAATCTGATGCATACGCAAAGGAAAGTTCGATTTATAGCAATCTACATTTTCATCCGACGGTAAGTAAATAATGAAAACA
TAAAAACAGAGAAAATAACAAAAACACCATTTAATTTTAATATATGATTACTTGATTTCTTCCTCCCCAACCACCCTGAT
ATGTTATAGATTGACCGAGTGTATGAGGATGGTTCGGTTGTTTTCCAAGACGGGAAACTGATATTTGCGGATGCCATAGT
ACATTGCACCGGCTACAAGTATTGCTTCCCATTTCTTGAAACAAAGGGTTATGTGAACGTCGAAGATAACCGTGTTGGAC
CATTATACAAGCATGTGTTTCCACCGGCGCTTGCTCCTGGCCTCTCCTTTATCGGTTTACCTTCCATGGTTAGTAGATTT
TATATATATACGACTGATTATGATGGTATTATTTCTTTGATTCGAATTGATCTTGTACGTAATCTTTGAAATTTCATAAT
ACTCAATAGACTTTGATTTCTCATTGGACTCATTACTTGGTTTGAACTTTGTTCTTGATCCAGGCATTGCAATTCTTTAT
GTTTGAAATCCAAAGCAGGTGGGTCGCTTCAGTTTTATCGGGTCGGGTTAAACTTCCCTCGGAGGAGCAAATGATGGAAG
ATGTTATAGCTTTCTATGCAAAGCTTAAATCTTTGGGTATTCCCAAGAGATTTACTCATTTTCTAACTGATCCGCAATGG
ACTCCAATGTTCGAAAAGCTTAAGCCACATGAAGCAGTTTTGATCTCACAAAGTGAGTATTTCAACTGGATTGCGGAACA
ATGTGGTTGCTCGTCCATCGAACGTTGGAGAGAGGAACAGTATAACATAGCCATCAAAAAAGATGATGACAATTTTCGTG
ATGAATGGGATGATGATGATCAAATTATACAAGAAGCGTACCGAGATTTTGCTAAATTCAAACCGAGCAAAGTTTGGTCT
ACATAAACCAATCTTTCCAAAGAAAGTGCACTTCGAAGATCCAAGAGTTGATATTCCCATGTTGAAATGAATAAAGGTTG
AAAAAACTTTTTTGCAGTCCAAAAAATAAAATGAAAATGTCTTCGGTTGGTTCCAATTCCAATCTAAGGGTGATTGGCAA
AGTTTGACTTATGTAATATCCTTTATGTATTTGGAGAATATATTAGCACTACTTTATTTAAAATAAATATTCTTTATCAA
AAAAGAATATATGAACACTCAAATAAGATCTCGATTTAGTCAATTACAGCATAATTGTTGCAACACGTTAATGTTTCATT
TTCTGTTCTTTTTTGTTCTCTTTGTTGCGTATCTCCATGTCATTAAATTGCTAACACTCGTTTTTAGTTGGGTTTTAATT
TCATTTCTTAATTAAGACTAAAAAATTGATTTTTTTTAGACCGAACCGGTTAATCCGAACCGAAGACGTTCCTATATAAA
CCCAATTTTGAGAACAGAGCATCATCATCACACAAAAAAG
>AT1G12140.3 | chr1:4118386-4121385 FORWARD LENGTH=3000
GATGATATAAAGTTGAGAAGTATACGGTCATGGACACGTGTATACTTGTACACGTGTGAGAAAGAAGTTACACTATCGAA
CTTGTAATCCCCCATACGTATGAAATTTGGAAAACTTTTATAAACGGTCCAATTTCAAGACCATTTACTTATATTTATAG
TGATCGTCATACACACTCTTCGAGGAAACAAATACTTTGACTGATACTATGACACCACCGCCTAATTCAATCAGCTCACG
TAACGTGGCCGTGATCGGAGCCGGAGCCGCCGGGCTTGTTGCGGCTCGAGAGCTTCGTCGTGAAGGTCACACCGTCACCA
TCTTTGAGCGTCAGAAACAAGTAGGAGGACTTTGGGTTTGCACTCCAAACGTTGAGCCAGACTTACTAAGCATCGACCCT
GATCGAACCGTCGTCCACTCGAGCGTCTACCAATCCCTCCGCACCAATCTTCCACGAGAGTGTATGGGTTACAGTGACTT
CCCGTTCGTGACCCGTCCCGATGATGAGTCCAGGGACCCGAGACGGTACCCGGATCACAGAGAAGTCATGAGGTATCTTC
AAGACTTCGCCAAAGAGTTCAAGATCGAAGAGATGATCCGATTCGAGACGGAGGTTTTTCGTGTGGAGCCGACGGCGGAG
AATAGTTGTAAATGGAGAGTTCAATTTAGGAGCTCAAGTGGTGTCTCCGGCGAAGATATATTCGACGCAGTCGTCATTTG
CAATGGTCACTTCACTGAGCCTCGTCTTGCTCATATTCCTGGTAAGTAATTTAAAGTGTAATTAGTTTGCAGTTAAAATG
TAATTAGTTTCTTAATTGTGTAGAGGTGTCCAAATGAGTTTTAAATAGAAAAAAATAAATCCAAAAATAAAATCATTGTT
AAATGCATAATCATGTAAGTGGTAACTATATTATCAAAAAAAAAAACTTATATATATTCTGTTGATCAACTTCTTGAGAT
AATTCAAGAATAACATGTTCTTTTTCTTCATTTCTAAGTTGTAAAAACAAATGTTTTTCGAAGATAGTGTAAACGATTAT
TTATATTTCTGTTTTAATTAAATTAGGTAAAGAATTTAATATGCTTTGGTTGACATATTTTACATGTTATTTTAACTATA
AGAAAAAGTCTTATTCCACTAGCTAATTCACTATTAATCAGAGGTAATCGGAGTTAATAACTCATTTTGAAATCCCAATG
TGTGAATGTTAAGGGCGAGAATGTTTTGTAATTTCTTTTGTTTCAGGAATAGAGTCATGGCCAGGAAAGCAAATCCATAG
CCACAATTATCGTGTTTCAGATCCATTCAAAGGTCAAGTAATTTACAGAAGTCCACAAATTACTTTGACTATATCGTCTT
TTCAGTTTTTTAAATGTTTTGTTATAGTATAGATTAGGTTAAGATTAACAATGTTATTGTTTGAGATGTGTAGGTGGTGA
TAGTGATAGGATATCAATCCAGTGGAAGTGATATTAGTAGGGACATAGCAATCCTAGCAAAAGAAGTCCATATTGCAGCT
AAATCTGATGCATACGCAAAGGAAAGTTCGATTTATAGCAATCTACATTTTCATCCGACGGTAAGTAAATAATGAAAACA
TAAAAACAGAGAAAATAACAAAAACACCATTTAATTTTAATATATGATTACTTGATTTCTTCCTCCCCAACCACCCTGAT
ATGTTATAGATTGACCGAGTGTATGAGGATGGTTCGGTTGTTTTCCAAGACGGGAAACTGATATTTGCGGATGCCATAGT
ACATTGCACCGGCTACAAGTATTGCTTCCCATTTCTTGAAACAAAGGGTTATGTGAACGTCGAAGATAACCGTGTTGGAC
CATTATACAAGCATGTGTTTCCACCGGCGCTTGCTCCTGGCCTCTCCTTTATCGGTTTACCTTCCATGGTTAGTAGATTT
TATATATATACGACTGATTATGATGGTATTATTTCTTTGATTCGAATTGATCTTGTACGTAATCTTTGAAATTTCATAAT
ACTCAATAGACTTTGATTTCTCATTGGACTCATTACTTGGTTTGAACTTTGTTCTTGATCCAGGCATTGCAATTCTTTAT
GTTTGAAATCCAAAGCAGGTGGGTCGCTTCAGTTTTATCGGGTCGGGTTAAACTTCCCTCGGAGGAGCAAATGATGGAAG
ATGTTATAGCTTTCTATGCAAAGCTTAAATCTTTGGGTATTCCCAAGAGATTTACTCATTTTCTAACTGATCCGCAATGG
ACTCCAATGTTCGAAAAGCTTAAGCCACATGAAGCAGTTTTGATCTCACAAAGTGAGTATTTCAACTGGATTGCGGAACA
ATGTGGTTGCTCGTCCATCGAACGTTGGAGAGAGGAACAGTATAACATAGCCATCAAAAAAGATGATGACAATTTTCGTG
ATGAATGGGATGATGATGATCAAATTATACAAGAAGCGTACCGAGATTTTGCTAAATTCAAACCGAGCAAAGTTTGGTCT
ACATAAACCAATCTTTCCAAAGAAAGTGCACTTCGAAGATCCAAGAGTTGATATTCCCATGTTGAAATGAATAAAGGTTG
AAAAAACTTTTTTGCAGTCCAAAAAATAAAATGAAAATGTCTTCGGTTGGTTCCAATTCCAATCTAAGGGTGATTGGCAA
AGTTTGACTTATGTAATATCCTTTATGTATTTGGAGAATATATTAGCACTACTTTATTTAAAATAAATATTCTTTATCAA
AAAAGAATATATGAACACTCAAATAAGATCTCGATTTAGTCAATTACAGCATAATTGTTGCAACACGTTAATGTTTCATT
TTCTGTTCTTTTTTGTTCTCTTTGTTGCGTATCTCCATGTCATTAAATTGCTAACACTCGTTTTTAGTTGGGTTTTAATT
TCATTTCTTAATTAAGACTAAAAAATTGATTTTTTTTAGACCGAACCGGTTAATCCGAACCGAAGACGTTCCTATATAAA
CCCAATTTTGAGAACAGAGCATCATCATCACACAAAAAAG
>AT1G12150.1 | chr1:4125329-4128328 REVERSE LENGTH=3000
TACTATAATTCTATGATAGATAGAACAAGTAAATCTTATTCCAAATGCACTGCTGGTCTAATAAGTAGGTGGCATTTCTC
TAAATCGTTGAATCGATCGATCATGTTTAAACATACAAATGTTTACAACTTTTTCTTAATGAGTCCACCAGCACTCAACA
ACTTAACAATTACACTTCCCAATTTTCAGATTTTAACTTTCCCTTGTCACATTTCAATCATCTTCCCGAATTGATAAACT
AAGAAGAACAATCTTGGTTCGGTTTCAATTTGGCGAACTCGCGGTACACTTCTTCGATGAGTTGATCATCGTCCCATCGA
TCGCGATAGCTGTCGCCACCAAAGAAAACTTTCTTGATGGCGACATTGTATAATCGCTCTCTCCAACGTTCTATGGACGT
GCAACCACACTGTTTTGCGATCCAGTTGAAGTAATCACTTTGAGAGATCACAACTGCATCCTCCGGTTTAAACGTCCCGA
GCATTGGATTCCCTCGAGGATCGGTTAGAAAATGTGTATATCTCTTAGGAATCCCTAAATCTTCAAGCTTAGAGTAGAAA
GCTACAGCCTCTTCCATCATCTTATCCTCTGCTGGAAGCTTAACTCGACCCGACAAAACCGAAGCAACCCACTTGCTCTG
GATTTCAAACATAAAGAACTGGAGCCCCTGGATTATTAGAACAAAGATCAAACCAAGTAATGAGCCCAACAACAAAAATC
AAAGTCGTTATTTGAGTATCCGGAGATTTCAGACATTACAATATCAAGGCATATCAAAAAAAATATATACCACCATAAAA
TTCAATAATGTTGCCGGATTAAGTAGTTTTGCATTTTGAAATAATAACTTGATCTTTGATTTTTGCGAATTGGAGATTCA
ATAGCACATTCTAATTCTCTTTTTTTTTTTACTTCATGTATATATACCAATTAATATTAACCATGTATTTCAAGATTATC
CTAACATTCTTAATCTCTTAAAACTGCCATATGTATCTAACATGTCGTAATACTAACCATGAAAGGTAAACCAATAAAGG
AGATCCCAGGCGCAAGTGCGGGTGGGAAAACATGTTTGTAGAGAGGTCCAACACGGTTATCCTCGACAGTCACATAACCA
CTGGTTTTAAGAAACGGGAAATGATACTTGTAACCAGTGCAATGAACTATAGCATCAGCAAAAACCACTTTCCCGTTTCG
GAATACCACGGAACCATCCTCGCGGGCGCGATATATCTACAAACATATCAAGAGACATTTAAGAAATCAAATGAACATAT
TCATATTCTTAGTTGTCTTTATATTTCATTTTACTACCGTAGGGTGAATCCGTAGGTTGTCGTAACAGCCATATGAATCG
GATGCAACCATTTTAGACGAGATATGGACTTCTTTTGCAATGGTTGCTATGTCTGTACTAATGTCGTTTCCACTAGCTTG
ACTTCCTATAACTATCACCACCTACAAAACATGTCAAACAACAATCAATGTAGATAACTTAAAAGAATCTATTAGTATAA
TTAAGAGCTAAGATTATGAAGAAGATAATAAATTTTGCAAATACCTCATCTTTGAATGGATCTGGAATTCGATAATTGTG
GCTATGGATCTGCTTTCCTGGCCATGACTCTATCCCTAAAACACTAAAACCAAGATACTTAAGAGACTAATCAACCATTA
ATTAATCACACTTTTAAGTAACCAAAATATTACTTACCAGGAATATGAGCAAGACGAGGCTCAGTGAAGTGACCATTGCA
AACCACGACCGCGTCGAAGATTTCTTCGCCGGAGACACCATTTGAGCTCTTAAACTGAACTCTCCATTTACGGTTATTCT
CCGGCGACGGCTCCACACACAAAACCTCTGTCTCAAATCGGATCATATCTTCGATCTTGAACTCTTTGGCGAAATCTTGA
AGGTACATCAAGACTTCCCTATGATCGGGGTACCGTCTCGGGTCGCCGTCACTGGATCGGGTAACGAATGGAAAGTCACT
GTAACCCATACACTCTCGTGGTAGATTGGTGCGGAGGGACTGGTAGATGCTCGAGTGTACGATGGTTCGATCCGGGTCAA
CGCTAACCGAGTCTGAATCGACTCGATCAGTGTACACCCAGAGTCCACCAACATGTTTCTCACGCTCGAAACCGATGACG
GTGTGACCTTCACGACGAAGCTCTCGAACCGCCACGAGGCCGGCGGCTCCTAGTCCGATCACGGCCACGTGACGAGCACG
TGAGGTGATTACGCTGGTCATAGTGTCAAGTCAATTAATGTCAAACTATCAGTTTCCTTAAAAAGATGTGCATATATGCT
TGATATAATTAAACAGACCCTATATTATGGAATATTTATACATTCCACCCCATAATAATGTTTTATAAAAATTTGAACCC
ACAAATCTCCAAAAAGACACAAATCAGAGAAGTTATGTTTACTTTTGTGTAACCAGAATTTGTTTATCTTAGTTGTTTGT
TCTAATAACATGTTGATGCGGAAACTGAAATTTTGAAGAGCTTTTAAAAGTCATTAATTAAGAAAATAATAAAAAAGGAG
ATTGAGACAGAGAGACGTGGGTGCAGACAGAAGAGAAGGAAAGGTGTCGTGCCATCAACTAAGTTTCTATAAATAGATTG
AAGAGACAAAAAGGATTAATAACCAATCAAAAATCCCGTTATTGTAGACGAGAAAAGGATTATATAACAAGAAGACAATA
AGAAAAAAGCAACCAAGAACACGAAGAAAGAGAAATTCAAGGTACGTATACATTTGTCTCCTTGCGTTTCATCTAATTTC
TTCCAATTGCAATCTTCACGGTTTTGTTATGTAAAAATACATCTTGTGGTTGTTAGTTTATAGGATTAGATATAAAATGT
TGATTGTAAATGACGATCACGTGAGGATTATGATGTTTCTCATCTATGATTCGTGTTTTCTTATGCATAGAGAATGTTTG
TGTATGCAGGTTGGTTCTGAAAAAAAAAAGATAGTAGAAA
>AT1G12150.2 | chr1:4125329-4128328 REVERSE LENGTH=3000
TACTATAATTCTATGATAGATAGAACAAGTAAATCTTATTCCAAATGCACTGCTGGTCTAATAAGTAGGTGGCATTTCTC
TAAATCGTTGAATCGATCGATCATGTTTAAACATACAAATGTTTACAACTTTTTCTTAATGAGTCCACCAGCACTCAACA
ACTTAACAATTACACTTCCCAATTTTCAGATTTTAACTTTCCCTTGTCACATTTCAATCATCTTCCCGAATTGATAAACT
AAGAAGAACAATCTTGGTTCGGTTTCAATTTGGCGAACTCGCGGTACACTTCTTCGATGAGTTGATCATCGTCCCATCGA
TCGCGATAGCTGTCGCCACCAAAGAAAACTTTCTTGATGGCGACATTGTATAATCGCTCTCTCCAACGTTCTATGGACGT
GCAACCACACTGTTTTGCGATCCAGTTGAAGTAATCACTTTGAGAGATCACAACTGCATCCTCCGGTTTAAACGTCCCGA
GCATTGGATTCCCTCGAGGATCGGTTAGAAAATGTGTATATCTCTTAGGAATCCCTAAATCTTCAAGCTTAGAGTAGAAA
GCTACAGCCTCTTCCATCATCTTATCCTCTGCTGGAAGCTTAACTCGACCCGACAAAACCGAAGCAACCCACTTGCTCTG
GATTTCAAACATAAAGAACTGGAGCCCCTGGATTATTAGAACAAAGATCAAACCAAGTAATGAGCCCAACAACAAAAATC
AAAGTCGTTATTTGAGTATCCGGAGATTTCAGACATTACAATATCAAGGCATATCAAAAAAAATATATACCACCATAAAA
TTCAATAATGTTGCCGGATTAAGTAGTTTTGCATTTTGAAATAATAACTTGATCTTTGATTTTTGCGAATTGGAGATTCA
ATAGCACATTCTAATTCTCTTTTTTTTTTTACTTCATGTATATATACCAATTAATATTAACCATGTATTTCAAGATTATC
CTAACATTCTTAATCTCTTAAAACTGCCATATGTATCTAACATGTCGTAATACTAACCATGAAAGGTAAACCAATAAAGG
AGATCCCAGGCGCAAGTGCGGGTGGGAAAACATGTTTGTAGAGAGGTCCAACACGGTTATCCTCGACAGTCACATAACCA
CTGGTTTTAAGAAACGGGAAATGATACTTGTAACCAGTGCAATGAACTATAGCATCAGCAAAAACCACTTTCCCGTTTCG
GAATACCACGGAACCATCCTCGCGGGCGCGATATATCTACAAACATATCAAGAGACATTTAAGAAATCAAATGAACATAT
TCATATTCTTAGTTGTCTTTATATTTCATTTTACTACCGTAGGGTGAATCCGTAGGTTGTCGTAACAGCCATATGAATCG
GATGCAACCATTTTAGACGAGATATGGACTTCTTTTGCAATGGTTGCTATGTCTGTACTAATGTCGTTTCCACTAGCTTG
ACTTCCTATAACTATCACCACCTACAAAACATGTCAAACAACAATCAATGTAGATAACTTAAAAGAATCTATTAGTATAA
TTAAGAGCTAAGATTATGAAGAAGATAATAAATTTTGCAAATACCTCATCTTTGAATGGATCTGGAATTCGATAATTGTG
GCTATGGATCTGCTTTCCTGGCCATGACTCTATCCCTAAAACACTAAAACCAAGATACTTAAGAGACTAATCAACCATTA
ATTAATCACACTTTTAAGTAACCAAAATATTACTTACCAGGAATATGAGCAAGACGAGGCTCAGTGAAGTGACCATTGCA
AACCACGACCGCGTCGAAGATTTCTTCGCCGGAGACACCATTTGAGCTCTTAAACTGAACTCTCCATTTACGGTTATTCT
CCGGCGACGGCTCCACACACAAAACCTCTGTCTCAAATCGGATCATATCTTCGATCTTGAACTCTTTGGCGAAATCTTGA
AGGTACATCAAGACTTCCCTATGATCGGGGTACCGTCTCGGGTCGCCGTCACTGGATCGGGTAACGAATGGAAAGTCACT
GTAACCCATACACTCTCGTGGTAGATTGGTGCGGAGGGACTGGTAGATGCTCGAGTGTACGATGGTTCGATCCGGGTCAA
CGCTAACCGAGTCTGAATCGACTCGATCAGTGTACACCCAGAGTCCACCAACATGTTTCTCACGCTCGAAACCGATGACG
GTGTGACCTTCACGACGAAGCTCTCGAACCGCCACGAGGCCGGCGGCTCCTAGTCCGATCACGGCCACGTGACGAGCACG
TGAGGTGATTACGCTGGTCATAGTGTCAAGTCAATTAATGTCAAACTATCAGTTTCCTTAAAAAGATGTGCATATATGCT
TGATATAATTAAACAGACCCTATATTATGGAATATTTATACATTCCACCCCATAATAATGTTTTATAAAAATTTGAACCC
ACAAATCTCCAAAAAGACACAAATCAGAGAAGTTATGTTTACTTTTGTGTAACCAGAATTTGTTTATCTTAGTTGTTTGT
TCTAATAACATGTTGATGCGGAAACTGAAATTTTGAAGAGCTTTTAAAAGTCATTAATTAAGAAAATAATAAAAAAGGAG
ATTGAGACAGAGAGACGTGGGTGCAGACAGAAGAGAAGGAAAGGTGTCGTGCCATCAACTAAGTTTCTATAAATAGATTG
AAGAGACAAAAAGGATTAATAACCAATCAAAAATCCCGTTATTGTAGACGAGAAAAGGATTATATAACAAGAAGACAATA
AGAAAAAAGCAACCAAGAACACGAAGAAAGAGAAATTCAAGGTACGTATACATTTGTCTCCTTGCGTTTCATCTAATTTC
TTCCAATTGCAATCTTCACGGTTTTGTTATGTAAAAATACATCTTGTGGTTGTTAGTTTATAGGATTAGATATAAAATGT
TGATTGTAAATGACGATCACGTGAGGATTATGATGTTTCTCATCTATGATTCGTGTTTTCTTATGCATAGAGAATGTTTG
TGTATGCAGGTTGGTTCTGAAAAAAAAAAGATAGTAGAAA
>AT1G12160.1 | chr1:4123068-4126067 FORWARD LENGTH=3000
TGGAAGACGTTACCGCCTACTATGCAAAGCGTGAGGCTTTCGGGCAACCTAAGAGATACACACATCGACTTGGTGGAGGT
CAGGTTGATTACCTTAATTGGATAGCAGAGCAAATTGGTGCACCGCCCGGTGAACAATGGAGATATCAGGAAATAAATGG
CGGATACTACAGACTTGCTACACAATCAGACACTTTCCGTGATAAGTGGGACGATGATCATCTCATAGTTGAGGCTTATG
AGGATTTCTTGAGACAGAAGCTGATTAGTAGTCTTCCTTCTCAGTTATTGGAATCTTGAAGATCATGAATAATTCCTTGA
ACAAATGATTGACCTGTCTGTGTGTTGTTGTATTGTTCTTTGTTGTTGTGTTAAATAAAAGCCGTCAAGGTTTCATTGTC
TTTTTTTTTATCTTTGAATGTTTGGAAAAAAAAACAAGGTTTTATACAAAATGAAATCATCACTAAGCAAGTTGTACATT
TTCTTGTTGACGCCATCTCTGCAACTCACTTTCCACCATTCTCTTTGCAGCTTCTGCAGATTCTGCTGACTTCTGAGCCA
ATTCCGTTGCTTGCTTCATCTCCTCTATCGCTTTCAGGTTCGCTTCTAACTTATTATCCGCTTCGGCTCTTCGTTTGTTG
ATCTCTTCAAGCTCAGCTGCTATAGTTGCCAACTTCTTTTCGATTGCAGCCTCTGTTTCCCCTGCTCCTCGTTTCAAAGA
TTCAAACTCTTGAATTGTGATTTTTATCTTTGAACCAGATGATTCTTCATCTTGTTTCTTGCTCTCTTGCTTCTGAGATA
TCATCTTCATCTCTTCGCGGACTTTCTCTTCAGCGGATTTCGCCTCCTCCACTTCTCTTATAACAAGCTCTAGTCTCTTT
TCAGCTTCCTCAGCAGCTATCATCGCGGCCTCTGTTTCTTTCTTCAGACTCTCTATCTTCCTATTCATATTTGCAGCTTC
GTTTCTTGCTTCAATAGCTTCTGTTTTCATTTGCTCCAGTTTCAAGCTCTCTTGCTTGAGAGCTTCCAACTTTTTTGTTT
CCTCAATCTCTAATCTCTCTGCTTCTTTCTGCTGCAGCTCTTCGCGTTCTCTTCTCAAGTCTTCTAGTTCCATCCTGAGA
GAATTCACCAAACTTCGGAGAGAGCATTCGTCATCAGCAGCTTCTTGTAGCCTCATCGTTGCTTCATTAAGCTCATTTGT
AATGATCTTAACCGTGTTCATCTCTGATTCATGAGCTTTCTTCATCTCTTCCCGTAAAACCTCAATCTCTGAAGTTGTCT
CTAACAGCTTGGCTTCAAGAGTTCTTGAGAGCTCAGGCTCATATTCTTTCCTCAACACTAGCAGTTTCTTCTCTGCCTCT
TCAACAGCAGTTCTATAACATTCTCGTAAATCGTCTTTTTCCTTAACAATATTAGCGTGCTCCTGCAGATTCTGAGCAGC
CGCTAGCTTGAGCTGATGAATCGCATCTTTCATATCCGAAATCTCCTTAGAAAGCTCGTTAACTTTGGCGGAGTTGACTT
GGAGTGCACGTTGAGCTTCTGCAGCCTGGTTTAAGGCCGTGGCTTTGAAATCCATAGCGGAATCAAAGCTCTGTCTAATT
TTGTTGAGCTGCTGTTTTGCAGCATCAAGTTCAACGGTGGTGGAGATATATTGTTCTCTAGCGACGTCAAGTTCATGGTG
ATGAGGAGGAGAGCCATGACACTTATCATGCTCAAGCTGTTCTTCCCGCTGTTGGACAGTTTCTTTGGTGTCAATAGCTG
ATTGCTTAGACTTGTTGACAGTCTCAAGTTTGTTGCTAAGATCCTCCATTGTCTTCTTCGCCTTTGAGAGATCGTCTAGA
GCACGAGATCTTGTGCTCTCAGCGTTGTCAAGCTTTTGCTTGATCTTCATGAATTCCTTGTGGACCAGCATTAGCTGTGT
TTCCTTGTCGCAAACGCTCTGAAACATAACATAAACAAATATTTTTAGTTTTGCACACAACACAATCTGTTACCTAGACA
TATTCTGGTCATCTAAAACCATGATAGAATCATAGAACCATTTCTTGATCAGACTTTAATGATCCATGTTGTTGGTATTG
GATTACTTACCTCAGAGGAGAGTCGAGATCGCCTTGGAGTACTTCTTTGCTTTGAGACTGCAACTTCTCCGAACAAGCTC
ACCGCAGCTTTCACCGATTGGAACGGTGCTCTTGTGTCTATTTCTCCCACCTCCATCGTCCTCGGAGATTCCGGAGCTTT
TTGTACTCTAATGTTCACCATTTTCTACTATCTTTTTTTTTTCAGAACCAACCTGCATACACAAACATTCTCTATGCATA
AGAAAACACGAATCATAGATGAGAAACATCATAATCCTCACGTGATCGTCATTTACAATCAACATTTTATATCTAATCCT
ATAAACTAACAACCACAAGATGTATTTTTACATAACAAAACCGTGAAGATTGCAATTGGAAGAAATTAGATGAAACGCAA
GGAGACAAATGTATACGTACCTTGAATTTCTCTTTCTTCGTGTTCTTGGTTGCTTTTTTCTTATTGTCTTCTTGTTATAT
AATCCTTTTCTCGTCTACAATAACGGGATTTTTGATTGGTTATTAATCCTTTTTGTCTCTTCAATCTATTTATAGAAACT
TAGTTGATGGCACGACACCTTTCCTTCTCTTCTGTCTGCACCCACGTCTCTCTGTCTCAATCTCCTTTTTTATTATTTTC
TTAATTAATGACTTTTAAAAGCTCTTCAAAATTTCAGTTTCCGCATCAACATGTTATTAGAACAAACAACTAAGATAAAC
AAATTCTGGTTACACAAAAGTAAACATAACTTCTCTGATTTGTGTCTTTTTGGAGATTTGTGGGTTCAAATTTTTATAAA
ACATTATTATGGGGTGGAATGTATAAATATTCCATAATATAGGGTCTGTTTAATTATATCAAGCATATATGCACATCTTT
TTAAGGAAACTGATAGTTTGACATTAATTGACTTGACACT
>AT1G12170.1 | chr1:4129702-4132701 REVERSE LENGTH=3000
TAATTTTCAAAGATTTCATAAATGTAAATGATTAAAACTAAAAAATATATTTGAAGACAAAAAAAATGATTAAAACTAAA
ATTTAATTTACTTGTCACAAAATAAGAGATACATCTCCTGAATATGTTTCAGCAATATATAACACAACACCAAATAAGAG
GATTTACATAAATTTATGACAGAGTCAAATAAAGTCAACGGCGGAAAAAGTCAAATAAAGTCAACGAAATCGTGTCAAGC
TTGACGAAAGAAAGTACGGCAAAGAAGAGGAAAGAGGCACGTGCCGAGTATATTGGAGTGGGCCCAAATTACTCACATAA
AATGGGCCTACATAATCCCACGCAATAATACCACAACAATTTCACTTATCTTTTTTGTTATCTGTAATTTTTTTTTGATA
TTTGTTTTTGTAAATTTCACCTTACATCTTTCATATATTTAACTGACAAAACAATTATAAGATGATATTAGTCAACAGAT
TTTTTATAATTACTGTTTAACTTGTTGACTAATATACTATGTGTAAGTGGTGTTATTCATAAGCATCATCATCAAGACTC
AAGAGGAAATTTATCGATTCAAATTGCGTGTATCAAGCTGTAATCACTACATGTATTATCATCTTTGATAGCTAAATAAT
CTGAAAATCTGACGGGCCACTGGTATTAGTGTTCGGTGTAGTAGTTAATGGGCATGGGTGGAGTCAAAAATTTGAACCCA
ATGTAGGTTCAAGGTTGGGAAAGAAATGTTAAAGTTCTTGCAATCTCTCTTAAGTTTTCACCCTTTTATAGTTAATCTAC
TTTATGCAACTTTTTTTTCACTGCGGCAACAAAGGGTAAAGATTGTTCGTTTTTCTTTACTTTATGAATCACTTACACGT
ATTTCTAACTAACCTCTTTGAAATAGATACTTTTACATTGTATAATTTGTAGAGAAATTAAATTTCCATTAAATCTGAGA
TCATCTTATAGTCTTTGACTCTTTTTATCTATAACTTCCTTTTACATTTTTGGTTATCCGGCCACATTTTTCAACATATT
TTCAAACGTCGGGTTAGGTACATTACACATGGTAGAAGGAATATTTTCCTTTCTTTATAAACCCATTAAACTTATTGCTT
ACTCCTTCTACAAATAGATATCTTCGAAATTCAATTATTGCAATGTAGTTTTCCTTTATTTATTTTTAATTAAAACATCT
AATTAACTCTTAATATTTTCAGATACATTTGTAAAAAGACTAACAACCTAATGTTTCTTTTTCCTTTTGTCATTAGCTCT
AAGTTAGTAACGCGGTTTTCAACCACAATTTTCAAATGTCAAAGATTCTTTCTGTTTAAATGGCAAGCTTAGAATTTAAT
TTCTCCCACTTACTCATTACTCGGCCATTCCAAAAATAGAACTATATATACTTCCAAACGCAGCGTATATGTTTTTTTTT
CAAAAGTCACACGACTTAGAGCATTTAGCGATCGACGCTGAGAGAAAGTAGCAATGAATTGACGGTGGATGAAATTCTTG
GACTTTCTTTACGGTTTAAATTTTTGATTAATTATATAATTATAAAACAAGCAAAGACTTTCAATAACCATAAAAGATAA
ACAAGCTTGCTGGATGAAACAGCTAGCGACACACCATATGAAACCCTAACAATAGGTAGACTGGACATACCGACTATAGA
AAAACCCTGATAACACCGACCATGCATGGTCCAAACAGATTTTTATTATTCTAGTTTAAATACGACGTAATTAAGCAGCA
TCATTTAGTCTTCTTCTTGATTAATTAACCTTGGCGGCCTTGGTGCTTAGTAACGGTGATCCAGAGTACGCCATTGACAA
CCCAAATCTTAGCATGCTTCGAATCGTAAACCGCTGGGAACTTGACGAAGCCGATGTATGTGCGTACGGGTAGGGAGTGG
TTGTTCTGGTCTACTTCTTCTGTTTGAAACCCTACGTGGGTTTTCTCCAAGCTGTAACTGCTGGGTGCTACTGAACAACC
CGGAACATCTATCATTGCAACGCACGAGTCCTCCTTAAAAAACCACCGGACTGGTCCTTTACCTCCACCGTATTCTTTTA
TCTCCAGTTTGTAGTTTCCTGTTGTTGTGGAAAAAAAGAACAGAAATTAATGAAACAAAGATAGGTTAATTCCGGGTTAA
AAGAGGAGGGAGACAAGCAACATTTTGATAAAGAAAATGTACCATCACCGGCGGCGGAGGTGGCTTCCCTCGAGGAGGAT
CCACTCATTGTCGAATTCAGATGTCTTTGGAATGTTTTGAGTTTAAGACTGAGTTGATTGATTGATGCTAATGGCGATGA
TCTAGTTGCTATTTATAGCCGGAAGAAGATATTTTTGTGACTTAATCGTGACTAGTTAGGCTCAAAACAATATGGGCTAA
AGTGGGCCAGCTCGATAGGCCCAATGACGAACGTCTCACTTATCCTAATTCTTTTGTAATTTTCCCAAATCCAATGACTA
TTATACTCCCCAAATTTGACACGCGGCCAGTCAAATTCTTACATATGATTTTTTTTTTCTTTTGTATCATCCTTTATATG
AGTTTTGGATGTATTAAGTAAATTAAAAGTATTTAACTTTATGAAAGCTATATATTATGAAATCTATGACATGGAGCTAA
ATAATATAAACTAAAATATATGCAAAAATTAAGCTAGATTTTTTATTTCTTAATTTCGTTAAAACTTAGCCTTATATATA
TAGTTAGATATATTATATATATGTGAAAACATTAAAGTAGATTATTTCAATTTTACATTAACTGCTACAACTATTGTATA
AAGATGTAAGACATATTATGTCATATCTGGGGAATGTAATCTAAGTTTAAACTCATATTATGATTTTAGATTATTTTATT
TAATTCCTCTTTTAGTAAAAAAAATCTCTCCTTTTTCTTGTTTTTTTTTTCCTTAGTTAACTTTTATTAATATTATATAT
TGCATTATGTTGTTAGCTTCATGGTAACACCGAAGACCAA
>AT1G12180.1 | chr1:4127454-4130453 FORWARD LENGTH=3000
CTCCAATTCGCAAAAATCAAAGATCAAGTTATTATTTCAAAATGCAAAACTACTTAATCCGGCAACATTATTGAATTTTA
TGGTGGTATATATTTTTTTTGATATGCCTTGATATTGTAATGTCTGAAATCTCCGGATACTCAAATAACGACTTTGATTT
TTGTTGTTGGGCTCATTACTTGGTTTGATCTTTGTTCTAATAATCCAGGGGCTCCAGTTCTTTATGTTTGAAATCCAGAG
CAAGTGGGTTGCTTCGGTTTTGTCGGGTCGAGTTAAGCTTCCAGCAGAGGATAAGATGATGGAAGAGGCTGTAGCTTTCT
ACTCTAAGCTTGAAGATTTAGGGATTCCTAAGAGATATACACATTTTCTAACCGATCCTCGAGGGAATCCAATGCTCGGG
ACGTTTAAACCGGAGGATGCAGTTGTGATCTCTCAAAGTGATTACTTCAACTGGATCGCAAAACAGTGTGGTTGCACGTC
CATAGAACGTTGGAGAGAGCGATTATACAATGTCGCCATCAAGAAAGTTTTCTTTGGTGGCGACAGCTATCGCGATCGAT
GGGACGATGATCAACTCATCGAAGAAGTGTACCGCGAGTTCGCCAAATTGAAACCGAACCAAGATTGTTCTTCTTAGTTT
ATCAATTCGGGAAGATGATTGAAATGTGACAAGGGAAAGTTAAAATCTGAAAATTGGGAAGTGTAATTGTTAAGTTGTTG
AGTGCTGGTGGACTCATTAAGAAAAAGTTGTAAACATTTGTATGTTTAAACATGATCGATCGATTCAACGATTTAGAGAA
ATGCCACCTACTTATTAGACCAGCAGTGCATTTGGAATAAGATTTACTTGTTCTATCTATCATAGAATTATAGTAGAAGC
AATTTCTTATCCAAATGAATACTGCACCTCGAATAAGCCTTTTTTTTACTTCTCATGTCACATAGAAGTAACTTGTAAAA
CATTTTATCTTTTTGGTTCAAAGATAATATGCCTCTTTACACATTTTTTTTTTTGAAACATATATTATTAATTTAACCAA
AATGTTATTGAATGAACATAATTTTAAATGAAATAATATAACTGGTAAGAAAAAAACACACGAAAACAAAAAAAAATATA
TATTAAAATTCTAGTTATTGAATCTGAATTCTCTCAAGGAACTGGGATCAAACTGGGAACATAGGAACAATGATTAATAT
AATTTTTAGCATCAACACCTACAATTTGAATCTTCGTCAACGCATTGCCCCTCACAATATAAACGCAAAGCTTGTTATTT
TCATCCTCACAACACATGATAAAACTCTTTTGGTAGACATTATCGATGAAGAAACTTGGAGAAGAGTTACTAGAAATAGC
TATTGAAACTGTCATGAACTTTATCCACGCTACAGGCTCCCCATCGTCATTAATCTTGTTTTTTGTCACCCAAATCTCAA
TATTATTTGTTTCGGCCATTCTCTTTCTTTTTAACACTGAAAGTCGATCTTTCCTAAAAGTTGAGAGGACTGGAACATGG
AAAGAATTATAATTCCACGGTAGAGTGCAAAAACATTTATATATCTCTTTCGAAAAATCGAAACTTTCGATAAAACACTC
ATGTGTCTCGCCATTGCTAACAACCCAATATAAATTTCCATTCAAAGACACATCACTTAATGGGCGGATCTCTCCTTCTT
CAGAAAAGGTATTCATACTCTTCCACCCATTAGTTTCGAACGTGTAGATTTCAACACTTCGGTATAATGGATCTTCAATG
AGTTTTCGCTTATTATAAATACTTGACCCAATTATCTTGTGACCTTTGTCAGGTCTACCACTATCGTATCCTATGCCACG
AAACGTGAAAGTTTTTTCCTTAGAGTACTCTATCCATTTAGTTTGTCTCAACCACGGGTTCCAAATCGCAGCTTTCTTTC
TCCATGACCACGAGTCACAAAACAATAAGCCGTCACAAGGAGTAAAGTAGGTACGCATAAAATTATTCAAATAAGGAATA
TCTAAGGGTAGCTCACGCATATCTATCTTTTGATCATCGTTGAGATTGACGCTTACTGAATACATCTTGGAATCGGTCCA
TAAGAGGAACTGAGGACGGACACGAACCAAGTGGTTGTTGACGAACGATTTGCTTTTGAAAAGTGTGTTCCATTGTTTGC
AAACGATTTTGAATCGGGTTAGAGATAGAGGCGGAACACGATAGAGTATCTCTTCTACCAATTCCCATGGAAGGATTACA
TGCATCATTTGGTCTTCGGTGTTACCATGAAGCTAACAACATAATGCAATATATAATATTAATAAAAGTTAACTAAGGAA
AAAAAAAACAAGAAAAAGGAGAGATTTTTTTTACTAAAAGAGGAATTAAATAAAATAATCTAAAATCATAATATGAGTTT
AAACTTAGATTACATTCCCCAGATATGACATAATATGTCTTACATCTTTATACAATAGTTGTAGCAGTTAATGTAAAATT
GAAATAATCTACTTTAATGTTTTCACATATATATAATATATCTAACTATATATATAAGGCTAAGTTTTAACGAAATTAAG
AAATAAAAAATCTAGCTTAATTTTTGCATATATTTTAGTTTATATTATTTAGCTCCATGTCATAGATTTCATAATATATA
GCTTTCATAAAGTTAAATACTTTTAATTTACTTAATACATCCAAAACTCATATAAAGGATGATACAAAAGAAAAAAAAAA
TCATATGTAAGAATTTGACTGGCCGCGTGTCAAATTTGGGGAGTATAATAGTCATTGGATTTGGGAAAATTACAAAAGAA
TTAGGATAAGTGAGACGTTCGTCATTGGGCCTATCGAGCTGGCCCACTTTAGCCCATATTGTTTTGAGCCTAACTAGTCA
CGATTAAGTCACAAAAATATCTTCTTCCGGCTATAAATAGCAACTAGATCATCGCCATTAGCATCAATCAATCAACTCAG
TCTTAAACTCAAAACATTCCAAAGACATCTGAATTCGACA
>AT1G12190.1 | chr1:4134095-4137094 REVERSE LENGTH=3000
CTTTAATGATTCATTGTAATTAACTTTCCTTTATATGTATCTTTTTTAGTTTTTGAAGAAGACTGGTTACTTCTTTTAAA
GTGCAGCCCAATGTATCTATCACCCAACAGTGTCCAGGATCATGTGTACTATTCAACATGGTATACCAAAAAAGAAACTT
TTTCTGTTATAATATGTGTAGGAATAAATATATTTATGTAGATTGGCATCATAAAATATTCCTATCAGTATTCACATCAT
ATAAACTAATATCGTTGCATATATATGCACAAATATCTAATTTTCTTACCAAGAATAATATTTATTTATAAATTAGAAAA
TATATTCAACAATTTGTTTATCCCAGACTATGAGTAATATCCCAAATTTAGAAAACAAAAATTGTTTCTAAAGTTTGCAC
AGCTTCTTTTTTTTAAAAACCTTTCCAATCAATGATTTAGCTAACTATTGTTTGATCTGGGGGAACATTTTTTTTTTCTT
TCTGAAAGGGCTAATATATGAACATTTTAATGTATAGACACATCGGTTATCTCTCTTTTGTAATATATGCCTAATAGAAG
AGATCAAGAGAAAAGATAAGACATTTTTAATTTTTATGTCCCATAACATATTCTTTATAGCAAAAATATAAAAGTAATTG
AAAAGTAAACTAAAATATTATTCGAATAGTTTTGTGAAATCAGTTTATTTATATAATATAAGTAGTACTTAAAAGGTCTG
TTTTCAGATTATAAATAGTAAGTTTTATATACTTACATCTCAAAATATTGAAAGTGAGCTTTCTTTTACGATTTAAATTA
AGTTTGATCATGTATATTTGGTTTTAGTTCAAAAATAAAATACATAAAATTAAGTTTACTGTTTGAGTATATATATTATA
AAATTAGTAAAAAGCTATGAGGAGACGGCAAATATGAAATGACTACGTCATTGTTCTTTGAAAATTATGGACGCCAAATC
GGAAAAATATCCATCAAGTTGCAAACAAACCCTTTACCAAAGTAGTTTGAAAAATGGAAACGACGTCTCTATTTTATCTT
CTTCATTTGCTTTATGGACACTTTTGCCTTTTGGACAAAACACTACAACCGTAGATTATATATTTATATCAAACCTCTTG
GAACTTCACAAAGACTAATCTACCAATTAGGTTTTCGCTTAGGTATGGTCGAATTGTTGTACATATATATTCTTTTTTTT
TTTTTTTTTTAAATCTAAAGATTAGATGTTTTATATATTTTCATATATATTTTTAAAAATATACTACTTAATTTGTAATT
TTAATGTGTTTTTGTAGTTGTTTATGCAACAATTTGTTTTTTGGTATGTCTTTTTTTTTTCTTTTGTGCAAAACTTTTTT
TTGGTATGTCTTAAAACGAACATATTTCGTTTTCTCAGACCAAAATGCAATTTAAGCGACAATTAAAGTGAGGAATTTGT
AGCCGATGATGTGAGAGGGAGTTGCAGCGTCAGTGTGAAGAAGACAAATTATCTGGTTCCAAACTAGCATAATTGTAGCT
TGGAAGTGGAAAATTTTCGAGGTTTGGATCATAGTTAAAGGTCCTTGTTCGTTAGTAACCAAAATAGCATGATCGAAAAA
GAGGATGTGGATCATAATTAGAGGTCCTTGTTCGTTAGTAACATTTTTCACAGTCTTTGCAAAGCCACCCTCGTATTATT
TATTCTGTAAAATGAACCCCCATATTTGTTTATAATACAATTTCCTCCCCTAATTAGTTATAGAATTGGAACGCATGCAG
TACATTATGAAACACGAGAAGAATCATTGAGAGAGACCAAACTATAGTAAATGAGAAGATTGAACTCAGTTCTGTGATGA
AGTGATTATTCGTCCCTCCTCAATTATTATAATGTAGGATTGAGAGCATATCTCTTGAATATAATATTATTTGTTCTCTC
AAATGTTCTATTGGGCAGTTCAATGGTGAGCCAGTAGCACCGTTCGACGATCTAATCAAAATATTTAGAAATGTTGTGGA
AAATATTGAAAAGCAGCCCTTTTTGACGAGACAAAAGAAGAATTATTGAAGCCACTTATAACAAAGTTACTAAAGAAAAT
TTAAAAGAGGATAAGTGCTTGCTTTATTGATTGATAATGCACGTCGTATAGTTGAACTTTTGCCAAGAGCCTGCTCAATT
TTTAGAGTAGTCGGGGTTAGTCACTATTTTCAGTTCTAGAAGTCGATGTTCGAAAAATCAGATGCTCATTAAAAGCAAAA
GAGGACGTCTTTGTTTTATGTGTGTATGGTTTGTCTACAAGGAATACCTTAAGCATTTTTAAGAAATAAATCTAATTATT
TTTACACAATATCTTTCTTTTCTTCTAACTCATAATAAGTTCTTCCTTGTTTAGTGTTGTTACTAAACTTTTTCTATTTT
TCTAGAATGAAAATAATAATAATTATGTATACCATAAATATATTATTTTTATCACCTTTTCTTTAATAATAGTCGTTGTC
AAAATTTGTTTACTTATTTCAAGTTCACAGAAAATGCTACAAAAAAACATAACGTGGAGAAAACCATGAACAAGAATAAT
GATGGATATAATATGGAAAAGACAAAGTATGATGGATAAGTCTTTATCTATTGGAAATCATATATTATATTTATGTGAAA
ATATATGACATGTAGTTAACTAAAAAATATCACAATATAGTTTAAAATTATGTTAAATCTTACTTAATAATATAGTATAT
ATTAAGTTATTGAAATCTGACTATATGAAAATCAAAGTAAATTTCTTTCTGAATTTATTTAAATACAATTAATTACTAAA
GATGTTCTCATATAATAAAAGAGATAAGACATGCTATGTCATATGTTGGAGAAGTTTATCCAAGTTTATTAGTTATGATT
TAAATACATATTATATTTTTAGATTGTATATAATATTTTCCATTTTTTTGTAACTTTAGTTTTCCCACCTCTTATTATAT
ATTGTATTATGTTGCTAGCTAGTTAAATCAAAAGACCAAA
>AT1G12200.2 | chr1:4134627-4137626 FORWARD LENGTH=3000
TATTAAAGAAAAGGTGATAAAAATAATATATTTATGGTATACATAATTATTATTATTTTCATTCTAGAAAAATAGAAAAA
GTTTAGTAACAACACTAAACAAGGAAGAACTTATTATGAGTTAGAAGAAAAGAAAGATATTGTGTAAAAATAATTAGATT
TATTTCTTAAAAATGCTTAAGGTATTCCTTGTAGACAAACCATACACACATAAAACAAAGACGTCCTCTTTTGCTTTTAA
TGAGCATCTGATTTTTCGAACATCGACTTCTAGAACTGAAAATAGTGACTAACCCCGACTACTCTAAAAATTGAGCAGGC
TCTTGGCAAAAGTTCAACTATACGACGTGCATTATCAATCAATAAAGCAAGCACTTATCCTCTTTTAAATTTTCTTTAGT
AACTTTGTTATAAGTGGCTTCAATAATTCTTCTTTTGTCTCGTCAAAAAGGGCTGCTTTTCAATATTTTCCACAACATTT
CTAAATATTTTGATTAGATCGTCGAACGGTGCTACTGGCTCACCATTGAACTGCCCAATAGAACATTTGAGAGAACAAAT
AATATTATATTCAAGAGATATGCTCTCAATCCTACATTATAATAATTGAGGAGGGACGAATAATCACTTCATCACAGAAC
TGAGTTCAATCTTCTCATTTACTATAGTTTGGTCTCTCTCAATGATTCTTCTCGTGTTTCATAATGTACTGCATGCGTTC
CAATTCTATAACTAATTAGGGGAGGAAATTGTATTATAAACAAATATGGGGGTTCATTTTACAGAATAAATAATACGAGG
GTGGCTTTGCAAAGACTGTGAAAAATGTTACTAACGAACAAGGACCTCTAATTATGATCCACATCCTCTTTTTCGATCAT
GCTATTTTGGTTACTAACGAACAAGGACCTTTAACTATGATCCAAACCTCGAAAATTTTCCACTTCCAAGCTACAATTAT
GCTAGTTTGGAACCAGATAATTTGTCTTCTTCACACTGACGCTGCAACTCCCTCTCACATCATCGGCTACAAATTCCTCA
CTTTAATTGTCGCTTAAATTGCATTTTGGTCTGAGAAAACGAAATATGTTCGTTTTAAGACATACCAAAAAAAAGTTTTG
CACAAAAGAAAAAAAAAAGACATACCAAAAAACAAATTGTTGCATAAACAACTACAAAAACACATTAAAATTACAAATTA
AGTAGTATATTTTTAAAAATATATATGAAAATATATAAAACATCTAATCTTTAGATTTAAAAAAAAAAAAAAAAAAGAAT
ATATATGTACAACAATTCGACCATACCTAAGCGAAAACCTAATTGGTAGATTAGTCTTTGTGAAGTTCCAAGAGGTTTGA
TATAAATATATAATCTACGGTTGTAGTGTTTTGTCCAAAAGGCAAAAGTGTCCATAAAGCAAATGAAGAAGATAAAATAG
AGACGTCGTTTCCATTTTTCAAACTACTTTGGTAAAGGGTTTGTTTGCAACTTGATGGATATTTTTCCGATTTGGCGTCC
ATAATTTTCAAAGAACAATGACGTAGTCATTTCATATTTGCCGTCTCCTCATAGCTTTTTACTAATTTTATAATATATAT
ACTCAAACAGTAAACTTAATTTTATGTATTTTATTTTTGAACTAAAACCAAATATACATGATCAAACTTAATTTAAATCG
TAAAAGAAAGCTCACTTTCAATATTTTGAGATGTAAGTATATAAAACTTACTATTTATAATCTGAAAACAGACCTTTTAA
GTACTACTTATATTATATAAATAAACTGATTTCACAAAACTATTCGAATAATATTTTAGTTTACTTTTCAATTACTTTTA
TATTTTTGCTATAAAGAATATGTTATGGGACATAAAAATTAAAAATGTCTTATCTTTTCTCTTGATCTCTTCTATTAGGC
ATATATTACAAAAGAGAGATAACCGATGTGTCTATACATTAAAATGTTCATATATTAGCCCTTTCAGAAAGAAAAAAAAA
ATGTTCCCCCAGATCAAACAATAGTTAGCTAAATCATTGATTGGAAAGGTTTTTAAAAAAAAGAAGCTGTGCAAACTTTA
GAAACAATTTTTGTTTTCTAAATTTGGGATATTACTCATAGTCTGGGATAAACAAATTGTTGAATATATTTTCTAATTTA
TAAATAAATATTATTCTTGGTAAGAAAATTAGATATTTGTGCATATATATGCAACGATATTAGTTTATATGATGTGAATA
CTGATAGGAATATTTTATGATGCCAATCTACATAAATATATTTATTCCTACACATATTATAACAGAAAAAGTTTCTTTTT
TGGTATACCATGTTGAATAGTACACATGATCCTGGACACTGTTGGGTGATAGATACATTGGGCTGCACTTTAAAAGAAGT
AACCAGTCTTCTTCAAAAACTAAAAAAGATACATATAAAGGAAAGTTAATTACAATGAATCATTAAAGCTTAATTAATGT
TAATTCAATCATTTTTCATTAAAAATTGTGGAAGCACATCCACTTGATCAAATGATTTAAAGCTCTATATCATGTTTTTT
TTGTAACAAATCCCATAAAATGTAATTGCAAAATTTTATCTGAATATCTTCAAATTTGATAATCAGTTTTAGTTCAAATT
CTGGTAGATCAGTGATAGATTCTAATTTTTTTATGTAACTACAAGTTTTATAGTCACTTTTAGAGTGATACAAAATTCAT
TAAGTTCTTTATATTCTCTGATAAAAACAACTAAACATGACTCTCAAGCCTGAAGGTATGCTACCTACTTAATTGAGTTT
AATATTCCTACGAGATTACGGAAGAATTGTCCACACTGAAGTGACACGTCATCGTTAGAGTTACCTTTTTCCTCGTATAT
AATATACACATCGTTATAATCGAAACACACCATCACCTCAATTCTCTCTTCGTTAACATTACAAATTTACAATCTCTTCA
TCTTTCTTCATTAGATCACAAAACTTCACTATAACCTAAC
>AT1G12200.1 | chr1:4134627-4137626 FORWARD LENGTH=3000
TATTAAAGAAAAGGTGATAAAAATAATATATTTATGGTATACATAATTATTATTATTTTCATTCTAGAAAAATAGAAAAA
GTTTAGTAACAACACTAAACAAGGAAGAACTTATTATGAGTTAGAAGAAAAGAAAGATATTGTGTAAAAATAATTAGATT
TATTTCTTAAAAATGCTTAAGGTATTCCTTGTAGACAAACCATACACACATAAAACAAAGACGTCCTCTTTTGCTTTTAA
TGAGCATCTGATTTTTCGAACATCGACTTCTAGAACTGAAAATAGTGACTAACCCCGACTACTCTAAAAATTGAGCAGGC
TCTTGGCAAAAGTTCAACTATACGACGTGCATTATCAATCAATAAAGCAAGCACTTATCCTCTTTTAAATTTTCTTTAGT
AACTTTGTTATAAGTGGCTTCAATAATTCTTCTTTTGTCTCGTCAAAAAGGGCTGCTTTTCAATATTTTCCACAACATTT
CTAAATATTTTGATTAGATCGTCGAACGGTGCTACTGGCTCACCATTGAACTGCCCAATAGAACATTTGAGAGAACAAAT
AATATTATATTCAAGAGATATGCTCTCAATCCTACATTATAATAATTGAGGAGGGACGAATAATCACTTCATCACAGAAC
TGAGTTCAATCTTCTCATTTACTATAGTTTGGTCTCTCTCAATGATTCTTCTCGTGTTTCATAATGTACTGCATGCGTTC
CAATTCTATAACTAATTAGGGGAGGAAATTGTATTATAAACAAATATGGGGGTTCATTTTACAGAATAAATAATACGAGG
GTGGCTTTGCAAAGACTGTGAAAAATGTTACTAACGAACAAGGACCTCTAATTATGATCCACATCCTCTTTTTCGATCAT
GCTATTTTGGTTACTAACGAACAAGGACCTTTAACTATGATCCAAACCTCGAAAATTTTCCACTTCCAAGCTACAATTAT
GCTAGTTTGGAACCAGATAATTTGTCTTCTTCACACTGACGCTGCAACTCCCTCTCACATCATCGGCTACAAATTCCTCA
CTTTAATTGTCGCTTAAATTGCATTTTGGTCTGAGAAAACGAAATATGTTCGTTTTAAGACATACCAAAAAAAAGTTTTG
CACAAAAGAAAAAAAAAAGACATACCAAAAAACAAATTGTTGCATAAACAACTACAAAAACACATTAAAATTACAAATTA
AGTAGTATATTTTTAAAAATATATATGAAAATATATAAAACATCTAATCTTTAGATTTAAAAAAAAAAAAAAAAAAGAAT
ATATATGTACAACAATTCGACCATACCTAAGCGAAAACCTAATTGGTAGATTAGTCTTTGTGAAGTTCCAAGAGGTTTGA
TATAAATATATAATCTACGGTTGTAGTGTTTTGTCCAAAAGGCAAAAGTGTCCATAAAGCAAATGAAGAAGATAAAATAG
AGACGTCGTTTCCATTTTTCAAACTACTTTGGTAAAGGGTTTGTTTGCAACTTGATGGATATTTTTCCGATTTGGCGTCC
ATAATTTTCAAAGAACAATGACGTAGTCATTTCATATTTGCCGTCTCCTCATAGCTTTTTACTAATTTTATAATATATAT
ACTCAAACAGTAAACTTAATTTTATGTATTTTATTTTTGAACTAAAACCAAATATACATGATCAAACTTAATTTAAATCG
TAAAAGAAAGCTCACTTTCAATATTTTGAGATGTAAGTATATAAAACTTACTATTTATAATCTGAAAACAGACCTTTTAA
GTACTACTTATATTATATAAATAAACTGATTTCACAAAACTATTCGAATAATATTTTAGTTTACTTTTCAATTACTTTTA
TATTTTTGCTATAAAGAATATGTTATGGGACATAAAAATTAAAAATGTCTTATCTTTTCTCTTGATCTCTTCTATTAGGC
ATATATTACAAAAGAGAGATAACCGATGTGTCTATACATTAAAATGTTCATATATTAGCCCTTTCAGAAAGAAAAAAAAA
ATGTTCCCCCAGATCAAACAATAGTTAGCTAAATCATTGATTGGAAAGGTTTTTAAAAAAAAGAAGCTGTGCAAACTTTA
GAAACAATTTTTGTTTTCTAAATTTGGGATATTACTCATAGTCTGGGATAAACAAATTGTTGAATATATTTTCTAATTTA
TAAATAAATATTATTCTTGGTAAGAAAATTAGATATTTGTGCATATATATGCAACGATATTAGTTTATATGATGTGAATA
CTGATAGGAATATTTTATGATGCCAATCTACATAAATATATTTATTCCTACACATATTATAACAGAAAAAGTTTCTTTTT
TGGTATACCATGTTGAATAGTACACATGATCCTGGACACTGTTGGGTGATAGATACATTGGGCTGCACTTTAAAAGAAGT
AACCAGTCTTCTTCAAAAACTAAAAAAGATACATATAAAGGAAAGTTAATTACAATGAATCATTAAAGCTTAATTAATGT
TAATTCAATCATTTTTCATTAAAAATTGTGGAAGCACATCCACTTGATCAAATGATTTAAAGCTCTATATCATGTTTTTT
TTGTAACAAATCCCATAAAATGTAATTGCAAAATTTTATCTGAATATCTTCAAATTTGATAATCAGTTTTAGTTCAAATT
CTGGTAGATCAGTGATAGATTCTAATTTTTTTATGTAACTACAAGTTTTATAGTCACTTTTAGAGTGATACAAAATTCAT
TAAGTTCTTTATATTCTCTGATAAAAACAACTAAACATGACTCTCAAGCCTGAAGGTATGCTACCTACTTAATTGAGTTT
AATATTCCTACGAGATTACGGAAGAATTGTCCACACTGAAGTGACACGTCATCGTTAGAGTTACCTTTTTCCTCGTATAT
AATATACACATCGTTATAATCGAAACACACCATCACCTCAATTCTCTCTTCGTTAACATTACAAATTTACAATCTCTTCA
TCTTTCTTCATTAGATCACAAAACTTCACTATAACCTAAC
>AT1G12210.1 | chr1:4137948-4140947 FORWARD LENGTH=3000
CATCCGGCTCATACTGAGGTTCTTGCTTACCTGCGAGACTTTGCTAAAGAATTCGATATCGAGGAAATGGTTAGGTTCGA
GACGGAGGTTGTTAAGGCGGAGCAGGTGGCGGCAGAGGGGGAGGAGAGAGGGAAGTGGAGGGTTGAATCGAGAAGCTCCG
ATGGTGTTGTCGACGAGATATACGACGCCGTTGTGGTTTGTAACGGACACTATACCGAGCCTCGTCATGCTCTTATCACT
GGTAATAAGCAAAACCTTACTTGTGTCTTGAGTTTGTGTATTTTATATGTTCAATTAAAAAGAATTTTGTCGTAATATGA
TAGGTTTAAAAAAATTTCACATAAAGAAAATTAGTTTAAAATAGTAAGAATTCAATTAAAAACAGAGTTTTCTTGAGGGA
TGGATTATTCGTCAAACAATATCAATATTTAGGTTTTCATTTGGGAATAATATTTTTTTTTTTTTCAGGCATAGATTCAT
GGCCAGGCAAGCAGATTCACAGCCACAATTACCGTGTTCCTGACCAATTCAAAGATCAGGTACTTGCAGAAGAATCCCAT
CACTAGAGTGAATCTTGTACGTGATCTCATATATATCCACGTTTCTCTTCACTTTTAACTCTTGGATCGTTTCCTTTTTG
TTGTGTAATTTGTAGGTGGTGATAGTGATCGGAAGCTCTGCGAGTGGAGTTGATATATGCAGAGATATAGCGCAGGTCGC
GAAAGAAGTCCACGTATCATCTAGATCAACTTCACCGGATACTTACGAGAAGCTTACCGGTTACGAGAATCTATGGCTTC
ACTCAACGGTACACTAACTAACCGGCCAATGAATGATGTTGGTTGTTTGATAATTCAGTTACTCCATCTATAAGACGGTT
GAATGATATAATATAGGTTACAACGTTCATTGTAGATTCAAATTGCCCGCGAAGACGGTTCGGTGGTTTTCGAGAATGGA
AAGACAATTTACGCGGATACCATCATGCATTGTACCGGGTAAGATACATATCGGCTCAAATCTCTAAAAGAGATTAAACA
TCAGAACACAGAACATAGGAAATTTGAAAACGTTTTCACTGACTTGTTTTTATCTTGTTAATATCTTCATCAGGTACAAG
TATTACTTCCCGTTTCTTGACACGAAAGGTGAGGTGACTGTTGACGATAATCGTGTTGGACCGTTGTATAAGCATGTTTT
TCCTCCAGCTCTTGCCCCCAGCCTTTCGTTCATCGGCTTACCATGGCAGGTTAATAATCTTTATAATGTTTATGATCTGG
CTTCTGTGAATACATTTGCTGCTTTTATTGCATATGATCTCATTGTTTGGTTGAGGTGCACACAAAAAAAAAAAAAAAAA
AAAAGATCTCATTGGTTTAACTTGGTTTCTTAGATCACTCCCTTTCCGATGTTTGAGCTTCAAAGCAAGTGGGTCGCAGC
GGTCTTGTCCGGCCGAGTATCTCTCCCATCGCAAGACGAGATGATGGAAGACACTAAGGCATTCTACGATAAGCTAGAAG
CCTCGGGAATTCCCAAAAGATATACACATTTGATGCCAGATGACTCTCAGGTACACATATTTCGTAGCACAACATTACAT
TACAAAACATGTTATCATAAAAAAAAAAAAAGGTTGAGACTAAACAAATTTTTGGTTGAATTGTTGTTGCAGTTTGAATA
CGACAATTGGCTTGCGGATCAATGTGAATATCCCCGGATAGAGAAATGGAGAGAACAAATGTTTTACATCGGTTTCAAGA
GAATATATGCACAATCCTCTACATATAGAGATAATTGGGACGATGATCATCTCATCGTAGAAGCATACGATGATTTCGTC
AAATTCATGTCAAGTTATCAAGAACTTTTGCCGATGCTCAAAACCTAATGATAATTGACGTGGGAGTTTTGTTATGCGAA
AATGATGGTTGGGTATATATATATATATATATATATGTTATGTAATTGTAAGTGTGTCTTGTGGTTGCTGTGTTTCAGAA
TGTGAAAAAGTAGAGTTATAGTCTTAAAAGGAATGTATAACAATAATGTTTGGAATGATTTTATAAAGGTATGTAAATAA
TGCGATGAGACTTTCATTAGCGAAAAAAGCAAATTTCCCATTTGCATGATTGTGCACTCATCATCCATGACGTCAGTGTG
CACTTGTAACTTTCTGAAGACGACTTGACTTGTTTGCTGTGTTACACGGACCCACTAAATCTATTTTTTTTCTTTCTTTT
CACAGAATATATATTATTATTATTATCAATTCCATTTCTAAAAGAAAATATTCCATTAAACATTAGTAGTAACAACATTG
CTTAATATGACACGGATACAAAAACAGAGCATGAAAACAGGGCAAAATAAACAGATCTTTCTTTGTTGTCACTTGTTTTG
ACGAGAACAGAGCAAATGCATACATAGGAACACAAAGTTAAGATTTCTCATTAAAGAGATTCATTCATGAGGAGACTGGA
TTCTGGAGCGTGGTCATTCTCTTAGACAAGTAATCATCTTTTTACAATTCTATAGGATTGGGTTTGTTGTTTTGAGGTTG
CAAAGATGGTTGTTTGTGTTTGTGTTTATGTTTCAGTTGGTCTAGCGTTTGGTTCGCTAGTGTTGAGTTACATACTATGA
TCAATTCCAATGTGCACACCACTTGTTTGATGAATTGTCTCTACGAATAAAAGTGCTATATCTATATTTCTCGTAGAAAA
AATGGAAATGTTGCTTGTGAGTTTACTAACTGCCGTATCTGATTGCAATTCTATGACGATTAATTTCATTTATGGTTGTT
CTCTATTTTAGGATTAGTCAATACAATGACATCTTAGAATTGCATAAAAGTCTGCGTCTTTACACTACACATTGACAAGT
CCTAGATAATTTTTTACTATGCATACAGTGCCATATACTTTCCCATTCGGAAGGTAAAAGATCTTATCAGTTCCAAAGTA
TTATCTGTGAATATTTCTCTCGCTCTCCTTATTTTGAGAT
>AT1G12210.3 | chr1:4138074-4141073 FORWARD LENGTH=3000
AGAGGGAAGTGGAGGGTTGAATCGAGAAGCTCCGATGGTGTTGTCGACGAGATATACGACGCCGTTGTGGTTTGTAACGG
ACACTATACCGAGCCTCGTCATGCTCTTATCACTGGTAATAAGCAAAACCTTACTTGTGTCTTGAGTTTGTGTATTTTAT
ATGTTCAATTAAAAAGAATTTTGTCGTAATATGATAGGTTTAAAAAAATTTCACATAAAGAAAATTAGTTTAAAATAGTA
AGAATTCAATTAAAAACAGAGTTTTCTTGAGGGATGGATTATTCGTCAAACAATATCAATATTTAGGTTTTCATTTGGGA
ATAATATTTTTTTTTTTTTCAGGCATAGATTCATGGCCAGGCAAGCAGATTCACAGCCACAATTACCGTGTTCCTGACCA
ATTCAAAGATCAGGTACTTGCAGAAGAATCCCATCACTAGAGTGAATCTTGTACGTGATCTCATATATATCCACGTTTCT
CTTCACTTTTAACTCTTGGATCGTTTCCTTTTTGTTGTGTAATTTGTAGGTGGTGATAGTGATCGGAAGCTCTGCGAGTG
GAGTTGATATATGCAGAGATATAGCGCAGGTCGCGAAAGAAGTCCACGTATCATCTAGATCAACTTCACCGGATACTTAC
GAGAAGCTTACCGGTTACGAGAATCTATGGCTTCACTCAACGGTACACTAACTAACCGGCCAATGAATGATGTTGGTTGT
TTGATAATTCAGTTACTCCATCTATAAGACGGTTGAATGATATAATATAGGTTACAACGTTCATTGTAGATTCAAATTGC
CCGCGAAGACGGTTCGGTGGTTTTCGAGAATGGAAAGACAATTTACGCGGATACCATCATGCATTGTACCGGGTAAGATA
CATATCGGCTCAAATCTCTAAAAGAGATTAAACATCAGAACACAGAACATAGGAAATTTGAAAACGTTTTCACTGACTTG
TTTTTATCTTGTTAATATCTTCATCAGGTACAAGTATTACTTCCCGTTTCTTGACACGAAAGGTGAGGTGACTGTTGACG
ATAATCGTGTTGGACCGTTGTATAAGCATGTTTTTCCTCCAGCTCTTGCCCCCAGCCTTTCGTTCATCGGCTTACCATGG
CAGGTTAATAATCTTTATAATGTTTATGATCTGGCTTCTGTGAATACATTTGCTGCTTTTATTGCATATGATCTCATTGT
TTGGTTGAGGTGCACACAAAAAAAAAAAAAAAAAAAAAGATCTCATTGGTTTAACTTGGTTTCTTAGATCACTCCCTTTC
CGATGTTTGAGCTTCAAAGCAAGTGGGTCGCAGCGGTCTTGTCCGGCCGAGTATCTCTCCCATCGCAAGACGAGATGATG
GAAGACACTAAGGCATTCTACGATAAGCTAGAAGCCTCGGGAATTCCCAAAAGATATACACATTTGATGCCAGATGACTC
TCAGGTACACATATTTCGTAGCACAACATTACATTACAAAACATGTTATCATAAAAAAAAAAAAAGGTTGAGACTAAACA
AATTTTTGGTTGAATTGTTGTTGCAGTTTGAATACGACAATTGGCTTGCGGATCAATGTGAATATCCCCGGATAGAGAAA
TGGAGAGAACAAATGTTTTACATCGGTTTCAAGAGAATATATGCACAATCCTCTACATATAGAGATAATTGGGACGATGA
TCATCTCATCGTAGAAGCATACGATGATTTCGTCAAATTCATGTCAAGTTATCAAGAACTTTTGCCGATGCTCAAAACCT
AATGATAATTGACGTGGGAGTTTTGTTATGCGAAAATGATGGTTGGGTATATATATATATATATATATATGTTATGTAAT
TGTAAGTGTGTCTTGTGGTTGCTGTGTTTCAGAATGTGAAAAAGTAGAGTTATAGTCTTAAAAGGAATGTATAACAATAA
TGTTTGGAATGATTTTATAAAGGTATGTAAATAATGCGATGAGACTTTCATTAGCGAAAAAAGCAAATTTCCCATTTGCA
TGATTGTGCACTCATCATCCATGACGTCAGTGTGCACTTGTAACTTTCTGAAGACGACTTGACTTGTTTGCTGTGTTACA
CGGACCCACTAAATCTATTTTTTTTCTTTCTTTTCACAGAATATATATTATTATTATTATCAATTCCATTTCTAAAAGAA
AATATTCCATTAAACATTAGTAGTAACAACATTGCTTAATATGACACGGATACAAAAACAGAGCATGAAAACAGGGCAAA
ATAAACAGATCTTTCTTTGTTGTCACTTGTTTTGACGAGAACAGAGCAAATGCATACATAGGAACACAAAGTTAAGATTT
CTCATTAAAGAGATTCATTCATGAGGAGACTGGATTCTGGAGCGTGGTCATTCTCTTAGACAAGTAATCATCTTTTTACA
ATTCTATAGGATTGGGTTTGTTGTTTTGAGGTTGCAAAGATGGTTGTTTGTGTTTGTGTTTATGTTTCAGTTGGTCTAGC
GTTTGGTTCGCTAGTGTTGAGTTACATACTATGATCAATTCCAATGTGCACACCACTTGTTTGATGAATTGTCTCTACGA
ATAAAAGTGCTATATCTATATTTCTCGTAGAAAAAATGGAAATGTTGCTTGTGAGTTTACTAACTGCCGTATCTGATTGC
AATTCTATGACGATTAATTTCATTTATGGTTGTTCTCTATTTTAGGATTAGTCAATACAATGACATCTTAGAATTGCATA
AAAGTCTGCGTCTTTACACTACACATTGACAAGTCCTAGATAATTTTTTACTATGCATACAGTGCCATATACTTTCCCAT
TCGGAAGGTAAAAGATCTTATCAGTTCCAAAGTATTATCTGTGAATATTTCTCTCGCTCTCCTTATTTTGAGATATGGGC
GGTTGTGTCTCGGTCTCGTTGTCATGTGATCGAGAAGTGAATCAGTTTTCACAGTGGTTATGTGTCAGTGGGAGTTATAT
CCAAAACCTATCTGAGAATCTGGCTTCCCTGCAGAAAGCC
>AT1G12210.2 | chr1:4138074-4141073 FORWARD LENGTH=3000
AGAGGGAAGTGGAGGGTTGAATCGAGAAGCTCCGATGGTGTTGTCGACGAGATATACGACGCCGTTGTGGTTTGTAACGG
ACACTATACCGAGCCTCGTCATGCTCTTATCACTGGTAATAAGCAAAACCTTACTTGTGTCTTGAGTTTGTGTATTTTAT
ATGTTCAATTAAAAAGAATTTTGTCGTAATATGATAGGTTTAAAAAAATTTCACATAAAGAAAATTAGTTTAAAATAGTA
AGAATTCAATTAAAAACAGAGTTTTCTTGAGGGATGGATTATTCGTCAAACAATATCAATATTTAGGTTTTCATTTGGGA
ATAATATTTTTTTTTTTTTCAGGCATAGATTCATGGCCAGGCAAGCAGATTCACAGCCACAATTACCGTGTTCCTGACCA
ATTCAAAGATCAGGTACTTGCAGAAGAATCCCATCACTAGAGTGAATCTTGTACGTGATCTCATATATATCCACGTTTCT
CTTCACTTTTAACTCTTGGATCGTTTCCTTTTTGTTGTGTAATTTGTAGGTGGTGATAGTGATCGGAAGCTCTGCGAGTG
GAGTTGATATATGCAGAGATATAGCGCAGGTCGCGAAAGAAGTCCACGTATCATCTAGATCAACTTCACCGGATACTTAC
GAGAAGCTTACCGGTTACGAGAATCTATGGCTTCACTCAACGGTACACTAACTAACCGGCCAATGAATGATGTTGGTTGT
TTGATAATTCAGTTACTCCATCTATAAGACGGTTGAATGATATAATATAGGTTACAACGTTCATTGTAGATTCAAATTGC
CCGCGAAGACGGTTCGGTGGTTTTCGAGAATGGAAAGACAATTTACGCGGATACCATCATGCATTGTACCGGGTAAGATA
CATATCGGCTCAAATCTCTAAAAGAGATTAAACATCAGAACACAGAACATAGGAAATTTGAAAACGTTTTCACTGACTTG
TTTTTATCTTGTTAATATCTTCATCAGGTACAAGTATTACTTCCCGTTTCTTGACACGAAAGGTGAGGTGACTGTTGACG
ATAATCGTGTTGGACCGTTGTATAAGCATGTTTTTCCTCCAGCTCTTGCCCCCAGCCTTTCGTTCATCGGCTTACCATGG
CAGGTTAATAATCTTTATAATGTTTATGATCTGGCTTCTGTGAATACATTTGCTGCTTTTATTGCATATGATCTCATTGT
TTGGTTGAGGTGCACACAAAAAAAAAAAAAAAAAAAAAGATCTCATTGGTTTAACTTGGTTTCTTAGATCACTCCCTTTC
CGATGTTTGAGCTTCAAAGCAAGTGGGTCGCAGCGGTCTTGTCCGGCCGAGTATCTCTCCCATCGCAAGACGAGATGATG
GAAGACACTAAGGCATTCTACGATAAGCTAGAAGCCTCGGGAATTCCCAAAAGATATACACATTTGATGCCAGATGACTC
TCAGGTACACATATTTCGTAGCACAACATTACATTACAAAACATGTTATCATAAAAAAAAAAAAAGGTTGAGACTAAACA
AATTTTTGGTTGAATTGTTGTTGCAGTTTGAATACGACAATTGGCTTGCGGATCAATGTGAATATCCCCGGATAGAGAAA
TGGAGAGAACAAATGTTTTACATCGGTTTCAAGAGAATATATGCACAATCCTCTACATATAGAGATAATTGGGACGATGA
TCATCTCATCGTAGAAGCATACGATGATTTCGTCAAATTCATGTCAAGTTATCAAGAACTTTTGCCGATGCTCAAAACCT
AATGATAATTGACGTGGGAGTTTTGTTATGCGAAAATGATGGTTGGGTATATATATATATATATATATATGTTATGTAAT
TGTAAGTGTGTCTTGTGGTTGCTGTGTTTCAGAATGTGAAAAAGTAGAGTTATAGTCTTAAAAGGAATGTATAACAATAA
TGTTTGGAATGATTTTATAAAGGTATGTAAATAATGCGATGAGACTTTCATTAGCGAAAAAAGCAAATTTCCCATTTGCA
TGATTGTGCACTCATCATCCATGACGTCAGTGTGCACTTGTAACTTTCTGAAGACGACTTGACTTGTTTGCTGTGTTACA
CGGACCCACTAAATCTATTTTTTTTCTTTCTTTTCACAGAATATATATTATTATTATTATCAATTCCATTTCTAAAAGAA
AATATTCCATTAAACATTAGTAGTAACAACATTGCTTAATATGACACGGATACAAAAACAGAGCATGAAAACAGGGCAAA
ATAAACAGATCTTTCTTTGTTGTCACTTGTTTTGACGAGAACAGAGCAAATGCATACATAGGAACACAAAGTTAAGATTT
CTCATTAAAGAGATTCATTCATGAGGAGACTGGATTCTGGAGCGTGGTCATTCTCTTAGACAAGTAATCATCTTTTTACA
ATTCTATAGGATTGGGTTTGTTGTTTTGAGGTTGCAAAGATGGTTGTTTGTGTTTGTGTTTATGTTTCAGTTGGTCTAGC
GTTTGGTTCGCTAGTGTTGAGTTACATACTATGATCAATTCCAATGTGCACACCACTTGTTTGATGAATTGTCTCTACGA
ATAAAAGTGCTATATCTATATTTCTCGTAGAAAAAATGGAAATGTTGCTTGTGAGTTTACTAACTGCCGTATCTGATTGC
AATTCTATGACGATTAATTTCATTTATGGTTGTTCTCTATTTTAGGATTAGTCAATACAATGACATCTTAGAATTGCATA
AAAGTCTGCGTCTTTACACTACACATTGACAAGTCCTAGATAATTTTTTACTATGCATACAGTGCCATATACTTTCCCAT
TCGGAAGGTAAAAGATCTTATCAGTTCCAAAGTATTATCTGTGAATATTTCTCTCGCTCTCCTTATTTTGAGATATGGGC
GGTTGTGTCTCGGTCTCGTTGTCATGTGATCGAGAAGTGAATCAGTTTTCACAGTGGTTATGTGTCAGTGGGAGTTATAT
CCAAAACCTATCTGAGAATCTGGCTTCCCTGCAGAAAGCC
>AT1G12211.1 | chr1:4144115-4147114 REVERSE LENGTH=3000
CTCTCACTGATTCTTCCTTAAGGTACTTAAAATCTACCTCTTTTATACATTCCACCAACCTTTGAGAGCATAACAATGGC
TCTGCAACCAAACTTGATGATATATCTAGGGTTATAACTTCTAGATGTTCTAAGAGCTGCAGCTCCTTCACTAAACTCAT
ATCTAGCAACAGTCTGGAATCTCGTAGTCCCAATGTCCTCAAATTCCACAAATTTGATATCCCTAATATACTCCCAAGAC
TGCTCATGTGTTCGAGATTCAGATGTATTAGCTTTTTCAATGTCCATAAACCAACGGGTAGTTGATGTATACATGTATAT
GACAAGTTGAAATATCTCAAAGAGGCCAGCTCTGATATTTCTTCTGGTAATTCATTAAGACTCTGATTCTCTGATAGATC
TAAAACCACCAGATGAGGCATACATCGAAAGAATTCAGCCGAGATCTTTACCACGTCGTTCTTTTGGAGAAATAGAGTTG
TAAGTGCAGCACACTCGTGACTGTCAAATATCTCTTCAATCTCATTATTCATCAAAGAAATCTTTCTCACAGTGTTCCAA
TCCTTGACTTTTGGTACTTCACGTAACCCAACACCAGCTCGCACAATACATTTCTCCTTTTGCTTCCCAAGATCGGATGA
TATCCATAGAGCCATCTCACGAACCACATCATGCATTTTCACGTTTGATTTGTTCCTTTCTTCCTCCAACAACAAACATG
CACGGACAAGGGTACCAATTATCTCATAACCTTGGTTAATATTCCTCTCTCTGCCTTCTTTTTCATTTATGAATCCCTCA
CTTATCCAGTAGTCTACCAACCCCTCTTTATCAATAAGATAGTCTTCAGGAAACAGAGAGCAATAGAGGAAGCAGGATTT
CATCAGCTCCCCATTTAAATTATCATAGCTATACTTCAAAACATGGAGAATTTCATCTTCCATACCTGAAAAATCTATGG
CAGATGATGTTAAAACGTCAATGGCATGACACCATTCATGTACTGTTCTTTTGCATGCCATAGCTTCACCGATAACATTG
AGTGCTAATGGTAGGCCACGACATTTCCTAGCGACTTTTCTAGCAAGTCCGGGAATGTCTGGGTGACTTCCCAGTGTATT
TTTCCCAACCTTCATTTGAAACAAATCCCAAGATTCTTCGGGTTGTAGACAGCTAACTTCCATCGGATCATCAACCCCCA
TGCGCCCACACACATCTCGAGAACGAGTAGTGAATGCTACCTTGCATCCGTTATCTTTGCTTGGATACGGGACTCCAACC
GCTTTTAAATTCACTTTCTCCCATATGTCATCCAACAATAAAACAAACTTTCGTCTCCTAAGGACATTGTGGATGTCAAC
GGCTATCTGGTTATCGTTTTTCTCGCTCCACTCCATTCCCCCAAGGCCTACCTTTTCTGCTATGTCTCTTTGTATCTTAC
GGACTGTTGAACTTCTAGACACAACAACCCATATCACAACATCAAATCTGTCATCTATTTTAGAAAACTTATTGTTGATC
TTCGTGAGTAGTGTCGTTTTGCCTACTCCCCCCATACCGTACAGACCCAAAATCCCGGATCCATCTTCCATGAGACGGTT
CCATGCCTTTTCAAGCATTATCTCCTGACCAACAATTGTGGGTTGAAAAGGGATCTCATCCACATCAGCAAACGGAGTTG
CCTCAGAAACCACATCAAAGAATCCTTGAGAACTGAGACTCTCAACTTCCTTCAACATCATGATAACTCTTTTCCCATAA
CGATAGCTCAATTTCAAATCTTTGGAGCAGAAACCACAAAGACACAACCTTTGAAGCTCAACTTCATTACTACGAAGCAG
ATCATTAAACTGGTTTTGAATGATTAGGACACTAGTAAGCCATACCTGAACTTGGGAAAGCCTTTGTTGACGCCCTGTAA
ACTCTTCTGTTTCCAACCTTCTTATCACATCATATTGCCGAGCCTTGAGCATTCGCATGGCCTTCTGCAGAGAAGCCAGA
TTCTTGGAGAGATTGTGAATATAACTTCCCCTGACACATAACAACTGAGAGAACTGACTCACTACTTGATCACATGGCAA
TGAAACAGAGAAACAACCTCCCATCTCTGCACAATCAAGGAAAAGAGAGAGAGTGAGAGAGAGAGATTCACAGATTAGGT
AGAGAAGAGGAATAGATAAGAAAGGAAAAGTCTATGTCACTATATGCATAATATAAAATCTCTAAGACTAGTCAATGTAT
AGTAAAAACGTAAACTTTGAAACAATCCAAAGATGTCAGTATGTCATCACTACGTTGACTAATCTCTAATAGACAAACAA
AAAAGCTAAGAATCATCTCAAAGAACATTTAAGGGTTTATGGTTCTGTAGAATTGCAATCATCTTGAACTCAGATCAACG
AAGGAACTTACTAAACTCACAAAAATAACATTTAAATTTTCCATAGAGAAATAGTTTTTCACTTGAGAAAGGAACACTTA
CAAAAAAAAATCTCCACAGAGACAATTCATCAAACAAGTGGTGTGCACACTGGAATTGATCACATAGGGTAATAAAAAAT
AGGCTGACGAACCAAATTGAGAAATCAAAATCAACTCATCATACTAGCATACTTGTCTTCTTCTATCTTATACTTGAGGA
AACAGAGAGAGAACACTATTAAGGAACATATTTTCACATTCTTCCCACTTAAAATACAATCCTAGCTACATTACAATGAA
CACTCACAATCCAAACATACAACTAAACTGGAGTTGTTGTTAGAAGTTTGATGTGCAAGTCATGTTGACAGATGAAGCAA
AAAGCAGAGTAACAGAACAAAACCAACGACACTTTTTTGAGGTTTAAGGGGTCAAGATTTCGATTCCGTACGGCTAAAAG
ATTAATTGACAAACCAAACCGAAGTTGGGCCGTGGAATAATAGAAAAAAAGTTAGGCCCAAATGACATATATAAATATAT
ATATATAGCTAGGGTTTAGGAGGCAAAGGACAAAAGAATC
>AT1G12220.2 | chr1:4142011-4145010 FORWARD LENGTH=3000
TGAATGTCATTGGTGAGACCATGTCATTCAAGAGGACAATACAAGAATGGCGTCATGCAACTGAGGTTTTGACTTCTGCT
ACAGATTTTTCTGGCATGGAAGATGAAATTCTTCCAATTTTAAAATATAGCTATGATAGCTTGAATGGGGAGGATGCGAA
GTCGTGTTTCCTATATTGCTCTCTATTTCCTGAAGATTTTGAAATCAGAAAAGAGATGCTTATTGAATACTGGATTTGTG
AGGGATTCATAAAAGAAAAGCAAGGTAGAGAAAAAGCATTCAACCAAGGTTATGATATACTCGGTACTCTTGTCCGTTCA
TCTTTATTGTTGGAGGGAGCAAAGGATAAAGATGTCGTGAGTATGCATGATATGGTTCGTGAGATGGCTCTGTGGATATT
TTCTGATCTTGGAAAGCATAAAGAGAGATGTATTGTGCAAGCCGGCATTGGATTAGATGAACTACCTGAAGTCGAGAACT
GGAGAGCTGTGAAAAGGATGTCGCTAATGAATAACAATTTTGAAAAGATACTTGGCAGTCCCGAATGCGTTGAACTTATA
ACTCTGTTCCTTCAGAATAACTACAAGTTGGTAGACATCTCAATGGAATTCTTTCGGTGTATGCCTAGTCTAGCTGTTTT
GGATCTATCAGAAAATCACAGTCTTAGTGAACTGCCAGAAGAAATATCAGAGTTGGTGTCCTTGCAGTATCTTGATTTGT
CCGGGACATATATAGAGCGACTACCTCATGGTTTACACGAGTTGAGAAAGCTAGTACATTTGAAACTGGAAAGGACGAGG
AGACTTGAGAGCATTTCAGGGATATCATATTTGTCAAGTTTGAGAACATTGAGACTAAGAGATTCAAAAACGACACTAGA
TACGGGGCTTATGAAAGAACTACAGCTCTTAGAACATTTAGAACTCATAACCACAGATATCTCGTCAGGTTTGGTTGGGG
AATTGTTCTGTTATCCCAGAGTTGGGAGATGTATTCAACACATTTATATTAGGGACCATTGGGAGCGTCCGGAGGAATCC
GTAGGAGTATTAGTTTTGCCAGCTATACATAATCTGTGTTACATCTCCATATGGAACTGTTGGATGTGGGAGATAATGAT
AGAGAAGACACCATGGAAAAAAAATCTAACAAATCCCAACTTCTCAAACCTCTCTAATGTGCGAATAGAAGGGTGTGATG
GTTTAAAGGATTTGACGTGGCTGCTGTTTGCTCCAAACCTGATCAATCTTCGCGTTTGGGGGTGTAAGCATCTGGAGGAT
ATAATAAGCAAAGAGAAAGCTGCAAGTGTTTTAGAAAAGGAGATTCTTCCTTTCCAGAAACTAGAATGCCTGAACTTGTA
TCAGTTGTCTGAGCTGAAGAGCATCTACTGGAATGCTCTGCCTTTTCAGCGTTTGAGATGTCTTGACATACTAAACAATT
GTCCGAAGCTGAGAAAGCTTCCGCTGGATTCTAAAAGTGTTGTCAAAGTTGAAGAATTTGTCATAAAATACAAGGAGAAA
AAATGGATAGAAAGAGTTGAATGGGAGGACGAAGCGACACAATACCGTTTCTTACCTACTTGTAGGCTGCGTTGAGGAGC
CCCATGACCCAAAAAATGGGAAAATGGTTCTTGTGATGTGAAGGAATATTATGAGTCTCAGTTCTCTTAAGTAGAGTTTG
ATGTGGTGGTTGAGACAGCTCCGTCTACTGAGGTAGATGACATCTTGAGGTGGATTATCATCAAGAGTTTCTTCTTCTTT
ACGCTTAGGGCTCGTAGCGGAGGAATCGAATCCTTAGCTAATCTCCGACAACTTTTCCTGTAATATATAATAACACAAGT
TGTAATTAAGAATAATCAAATCAATGAATTCAATAAATAAAAGCCTAGATGACAGAAATATTTCTCAATTGCAAAGATTA
AGTGAATAACCTGAATATGAAATTGATCAGAGTGATCCGATCCCTTCAAATTATAAAGTCTCGCACACGTACTGAATTTT
CTTCCAGCGTAAACATTACGTTTCGATGTTGTCATAGGCCCGAAACACCCGCCCCACCCGCCCCACCCGCCCCTCCGGCC
CAAGGGATGATGATTCTTCCCCATGATTCTTTTGTCCTTTGCCTCCTAAACCCTAGCTATATATATATATTTATATATGT
CATTTGGGCCTAACTTTTTTTCTATTATTCCACGGCCCAACTTCGGTTTGGTTTGTCAATTAATCTTTTAGCCGTACGGA
ATCGAAATCTTGACCCCTTAAACCTCAAAAAAGTGTCGTTGGTTTTGTTCTGTTACTCTGCTTTTTGCTTCATCTGTCAA
CATGACTTGCACATCAAACTTCTAACAACAACTCCAGTTTAGTTGTATGTTTGGATTGTGAGTGTTCATTGTAATGTAGC
TAGGATTGTATTTTAAGTGGGAAGAATGTGAAAATATGTTCCTTAATAGTGTTCTCTCTCTGTTTCCTCAAGTATAAGAT
AGAAGAAGACAAGTATGCTAGTATGATGAGTTGATTTTGATTTCTCAATTTGGTTCGTCAGCCTATTTTTTATTACCCTA
TGTGATCAATTCCAGTGTGCACACCACTTGTTTGATGAATTGTCTCTGTGGAGATTTTTTTTTGTAAGTGTTCCTTTCTC
AAGTGAAAAACTATTTCTCTATGGAAAATTTAAATGTTATTTTTGTGAGTTTAGTAAGTTCCTTCGTTGATCTGAGTTCA
AGATGATTGCAATTCTACAGAACCATAAACCCTTAAATGTTCTTTGAGATGATTCTTAGCTTTTTTGTTTGTCTATTAGA
GATTAGTCAACGTAGTGATGACATACTGACATCTTTGGATTGTTTCAAAGTTTACGTTTTTACTATACATTGACTAGTCT
TAGAGATTTTATATTATGCATATAGTGACATAGACTTTTCCTTTCTTATCTATTCCTCTTCTCTACCTAATCTGTGAATC
TCTCTCTCTCACTCTCTCTCTTTTCCTTGATTGTGCAGAG
>AT1G12220.1 | chr1:4142011-4145010 FORWARD LENGTH=3000
TGAATGTCATTGGTGAGACCATGTCATTCAAGAGGACAATACAAGAATGGCGTCATGCAACTGAGGTTTTGACTTCTGCT
ACAGATTTTTCTGGCATGGAAGATGAAATTCTTCCAATTTTAAAATATAGCTATGATAGCTTGAATGGGGAGGATGCGAA
GTCGTGTTTCCTATATTGCTCTCTATTTCCTGAAGATTTTGAAATCAGAAAAGAGATGCTTATTGAATACTGGATTTGTG
AGGGATTCATAAAAGAAAAGCAAGGTAGAGAAAAAGCATTCAACCAAGGTTATGATATACTCGGTACTCTTGTCCGTTCA
TCTTTATTGTTGGAGGGAGCAAAGGATAAAGATGTCGTGAGTATGCATGATATGGTTCGTGAGATGGCTCTGTGGATATT
TTCTGATCTTGGAAAGCATAAAGAGAGATGTATTGTGCAAGCCGGCATTGGATTAGATGAACTACCTGAAGTCGAGAACT
GGAGAGCTGTGAAAAGGATGTCGCTAATGAATAACAATTTTGAAAAGATACTTGGCAGTCCCGAATGCGTTGAACTTATA
ACTCTGTTCCTTCAGAATAACTACAAGTTGGTAGACATCTCAATGGAATTCTTTCGGTGTATGCCTAGTCTAGCTGTTTT
GGATCTATCAGAAAATCACAGTCTTAGTGAACTGCCAGAAGAAATATCAGAGTTGGTGTCCTTGCAGTATCTTGATTTGT
CCGGGACATATATAGAGCGACTACCTCATGGTTTACACGAGTTGAGAAAGCTAGTACATTTGAAACTGGAAAGGACGAGG
AGACTTGAGAGCATTTCAGGGATATCATATTTGTCAAGTTTGAGAACATTGAGACTAAGAGATTCAAAAACGACACTAGA
TACGGGGCTTATGAAAGAACTACAGCTCTTAGAACATTTAGAACTCATAACCACAGATATCTCGTCAGGTTTGGTTGGGG
AATTGTTCTGTTATCCCAGAGTTGGGAGATGTATTCAACACATTTATATTAGGGACCATTGGGAGCGTCCGGAGGAATCC
GTAGGAGTATTAGTTTTGCCAGCTATACATAATCTGTGTTACATCTCCATATGGAACTGTTGGATGTGGGAGATAATGAT
AGAGAAGACACCATGGAAAAAAAATCTAACAAATCCCAACTTCTCAAACCTCTCTAATGTGCGAATAGAAGGGTGTGATG
GTTTAAAGGATTTGACGTGGCTGCTGTTTGCTCCAAACCTGATCAATCTTCGCGTTTGGGGGTGTAAGCATCTGGAGGAT
ATAATAAGCAAAGAGAAAGCTGCAAGTGTTTTAGAAAAGGAGATTCTTCCTTTCCAGAAACTAGAATGCCTGAACTTGTA
TCAGTTGTCTGAGCTGAAGAGCATCTACTGGAATGCTCTGCCTTTTCAGCGTTTGAGATGTCTTGACATACTAAACAATT
GTCCGAAGCTGAGAAAGCTTCCGCTGGATTCTAAAAGTGTTGTCAAAGTTGAAGAATTTGTCATAAAATACAAGGAGAAA
AAATGGATAGAAAGAGTTGAATGGGAGGACGAAGCGACACAATACCGTTTCTTACCTACTTGTAGGCTGCGTTGAGGAGC
CCCATGACCCAAAAAATGGGAAAATGGTTCTTGTGATGTGAAGGAATATTATGAGTCTCAGTTCTCTTAAGTAGAGTTTG
ATGTGGTGGTTGAGACAGCTCCGTCTACTGAGGTAGATGACATCTTGAGGTGGATTATCATCAAGAGTTTCTTCTTCTTT
ACGCTTAGGGCTCGTAGCGGAGGAATCGAATCCTTAGCTAATCTCCGACAACTTTTCCTGTAATATATAATAACACAAGT
TGTAATTAAGAATAATCAAATCAATGAATTCAATAAATAAAAGCCTAGATGACAGAAATATTTCTCAATTGCAAAGATTA
AGTGAATAACCTGAATATGAAATTGATCAGAGTGATCCGATCCCTTCAAATTATAAAGTCTCGCACACGTACTGAATTTT
CTTCCAGCGTAAACATTACGTTTCGATGTTGTCATAGGCCCGAAACACCCGCCCCACCCGCCCCACCCGCCCCTCCGGCC
CAAGGGATGATGATTCTTCCCCATGATTCTTTTGTCCTTTGCCTCCTAAACCCTAGCTATATATATATATTTATATATGT
CATTTGGGCCTAACTTTTTTTCTATTATTCCACGGCCCAACTTCGGTTTGGTTTGTCAATTAATCTTTTAGCCGTACGGA
ATCGAAATCTTGACCCCTTAAACCTCAAAAAAGTGTCGTTGGTTTTGTTCTGTTACTCTGCTTTTTGCTTCATCTGTCAA
CATGACTTGCACATCAAACTTCTAACAACAACTCCAGTTTAGTTGTATGTTTGGATTGTGAGTGTTCATTGTAATGTAGC
TAGGATTGTATTTTAAGTGGGAAGAATGTGAAAATATGTTCCTTAATAGTGTTCTCTCTCTGTTTCCTCAAGTATAAGAT
AGAAGAAGACAAGTATGCTAGTATGATGAGTTGATTTTGATTTCTCAATTTGGTTCGTCAGCCTATTTTTTATTACCCTA
TGTGATCAATTCCAGTGTGCACACCACTTGTTTGATGAATTGTCTCTGTGGAGATTTTTTTTTGTAAGTGTTCCTTTCTC
AAGTGAAAAACTATTTCTCTATGGAAAATTTAAATGTTATTTTTGTGAGTTTAGTAAGTTCCTTCGTTGATCTGAGTTCA
AGATGATTGCAATTCTACAGAACCATAAACCCTTAAATGTTCTTTGAGATGATTCTTAGCTTTTTTGTTTGTCTATTAGA
GATTAGTCAACGTAGTGATGACATACTGACATCTTTGGATTGTTTCAAAGTTTACGTTTTTACTATACATTGACTAGTCT
TAGAGATTTTATATTATGCATATAGTGACATAGACTTTTCCTTTCTTATCTATTCCTCTTCTCTACCTAATCTGTGAATC
TCTCTCTCTCACTCTCTCTCTTTTCCTTGATTGTGCAGAG
>AT1G12220.3 | chr1:4142374-4145373 FORWARD LENGTH=3000
TGCATGATATGGTTCGTGAGATGGCTCTGTGGATATTTTCTGATCTTGGAAAGCATAAAGAGAGATGTATTGTGCAAGCC
GGCATTGGATTAGATGAACTACCTGAAGTCGAGAACTGGAGAGCTGTGAAAAGGATGTCGCTAATGAATAACAATTTTGA
AAAGATACTTGGCAGTCCCGAATGCGTTGAACTTATAACTCTGTTCCTTCAGAATAACTACAAGTTGGTAGACATCTCAA
TGGAATTCTTTCGGTGTATGCCTAGTCTAGCTGTTTTGGATCTATCAGAAAATCACAGTCTTAGTGAACTGCCAGAAGAA
ATATCAGAGTTGGTGTCCTTGCAGTATCTTGATTTGTCCGGGACATATATAGAGCGACTACCTCATGGTTTACACGAGTT
GAGAAAGCTAGTACATTTGAAACTGGAAAGGACGAGGAGACTTGAGAGCATTTCAGGGATATCATATTTGTCAAGTTTGA
GAACATTGAGACTAAGAGATTCAAAAACGACACTAGATACGGGGCTTATGAAAGAACTACAGCTCTTAGAACATTTAGAA
CTCATAACCACAGATATCTCGTCAGGTTTGGTTGGGGAATTGTTCTGTTATCCCAGAGTTGGGAGATGTATTCAACACAT
TTATATTAGGGACCATTGGGAGCGTCCGGAGGAATCCGTAGGAGTATTAGTTTTGCCAGCTATACATAATCTGTGTTACA
TCTCCATATGGAACTGTTGGATGTGGGAGATAATGATAGAGAAGACACCATGGAAAAAAAATCTAACAAATCCCAACTTC
TCAAACCTCTCTAATGTGCGAATAGAAGGGTGTGATGGTTTAAAGGATTTGACGTGGCTGCTGTTTGCTCCAAACCTGAT
CAATCTTCGCGTTTGGGGGTGTAAGCATCTGGAGGATATAATAAGCAAAGAGAAAGCTGCAAGTGTTTTAGAAAAGGAGA
TTCTTCCTTTCCAGAAACTAGAATGCCTGAACTTGTATCAGTTGTCTGAGCTGAAGAGCATCTACTGGAATGCTCTGCCT
TTTCAGCGTTTGAGATGTCTTGACATACTAAACAATTGTCCGAAGCTGAGAAAGCTTCCGCTGGATTCTAAAAGTGTTGT
CAAAGTTGAAGAATTTGTCATAAAATACAAGGAGAAAAAATGGATAGAAAGAGTTGAATGGGAGGACGAAGCGACACAAT
ACCGTTTCTTACCTACTTGTAGGCTGCGTTGAGGAGCCCCATGACCCAAAAAATGGGAAAATGGTTCTTGTGATGTGAAG
GAATATTATGAGTCTCAGTTCTCTTAAGTAGAGTTTGATGTGGTGGTTGAGACAGCTCCGTCTACTGAGGTAGATGACAT
CTTGAGGTGGATTATCATCAAGAGTTTCTTCTTCTTTACGCTTAGGGCTCGTAGCGGAGGAATCGAATCCTTAGCTAATC
TCCGACAACTTTTCCTGTAATATATAATAACACAAGTTGTAATTAAGAATAATCAAATCAATGAATTCAATAAATAAAAG
CCTAGATGACAGAAATATTTCTCAATTGCAAAGATTAAGTGAATAACCTGAATATGAAATTGATCAGAGTGATCCGATCC
CTTCAAATTATAAAGTCTCGCACACGTACTGAATTTTCTTCCAGCGTAAACATTACGTTTCGATGTTGTCATAGGCCCGA
AACACCCGCCCCACCCGCCCCACCCGCCCCTCCGGCCCAAGGGATGATGATTCTTCCCCATGATTCTTTTGTCCTTTGCC
TCCTAAACCCTAGCTATATATATATATTTATATATGTCATTTGGGCCTAACTTTTTTTCTATTATTCCACGGCCCAACTT
CGGTTTGGTTTGTCAATTAATCTTTTAGCCGTACGGAATCGAAATCTTGACCCCTTAAACCTCAAAAAAGTGTCGTTGGT
TTTGTTCTGTTACTCTGCTTTTTGCTTCATCTGTCAACATGACTTGCACATCAAACTTCTAACAACAACTCCAGTTTAGT
TGTATGTTTGGATTGTGAGTGTTCATTGTAATGTAGCTAGGATTGTATTTTAAGTGGGAAGAATGTGAAAATATGTTCCT
TAATAGTGTTCTCTCTCTGTTTCCTCAAGTATAAGATAGAAGAAGACAAGTATGCTAGTATGATGAGTTGATTTTGATTT
CTCAATTTGGTTCGTCAGCCTATTTTTTATTACCCTATGTGATCAATTCCAGTGTGCACACCACTTGTTTGATGAATTGT
CTCTGTGGAGATTTTTTTTTGTAAGTGTTCCTTTCTCAAGTGAAAAACTATTTCTCTATGGAAAATTTAAATGTTATTTT
TGTGAGTTTAGTAAGTTCCTTCGTTGATCTGAGTTCAAGATGATTGCAATTCTACAGAACCATAAACCCTTAAATGTTCT
TTGAGATGATTCTTAGCTTTTTTGTTTGTCTATTAGAGATTAGTCAACGTAGTGATGACATACTGACATCTTTGGATTGT
TTCAAAGTTTACGTTTTTACTATACATTGACTAGTCTTAGAGATTTTATATTATGCATATAGTGACATAGACTTTTCCTT
TCTTATCTATTCCTCTTCTCTACCTAATCTGTGAATCTCTCTCTCTCACTCTCTCTCTTTTCCTTGATTGTGCAGAGATG
GGAGGTTGTTTCTCTGTTTCATTGCCATGTGATCAAGTAGTGAGTCAGTTCTCTCAGTTGTTATGTGTCAGGGGAAGTTA
TATTCACAATCTCTCCAAGAATCTGGCTTCTCTGCAGAAGGCCATGCGAATGCTCAAGGCTCGGCAATATGATGTGATAA
GAAGGTTGGAAACAGAAGAGTTTACAGGGCGTCAACAAAGGCTTTCCCAAGTTCAGGTATGGCTTACTAGTGTCCTAATC
ATTCAAAACCAGTTTAATGATCTGCTTCGTAGTAATGAAGTTGAGCTTCAAAGGTTGTGTCTTTGTGGTTTCTGCTCCAA
AGATTTGAAATTGAGCTATCGTTATGGGAAAAGAGTTATC
>AT1G12230.2 | chr1:4145050-4148049 FORWARD LENGTH=3000
GTAGTGAGTCAGTTCTCTCAGTTGTTATGTGTCAGGGGAAGTTATATTCACAATCTCTCCAAGAATCTGGCTTCTCTGCA
GAAGGCCATGCGAATGCTCAAGGCTCGGCAATATGATGTGATAAGAAGGTTGGAAACAGAAGAGTTTACAGGGCGTCAAC
AAAGGCTTTCCCAAGTTCAGGTATGGCTTACTAGTGTCCTAATCATTCAAAACCAGTTTAATGATCTGCTTCGTAGTAAT
GAAGTTGAGCTTCAAAGGTTGTGTCTTTGTGGTTTCTGCTCCAAAGATTTGAAATTGAGCTATCGTTATGGGAAAAGAGT
TATCATGATGTTGAAGGAAGTTGAGAGTCTCAGTTCTCAAGGATTCTTTGATGTGGTTTCTGAGGCAACTCCGTTTGCTG
ATGTGGATGAGATCCCTTTTCAACCCACAATTGTTGGTCAGGAGATAATGCTTGAAAAGGCATGGAACCGTCTCATGGAA
GATGGATCCGGGATTTTGGGTCTGTACGGTATGGGGGGAGTAGGCAAAACGACACTACTCACGAAGATCAACAATAAGTT
TTCTAAAATAGATGACAGATTTGATGTTGTGATATGGGTTGTTGTGTCTAGAAGTTCAACAGTCCGTAAGATACAAAGAG
ACATAGCAGAAAAGGTAGGCCTTGGGGGAATGGAGTGGAGCGAGAAAAACGATAACCAGATAGCCGTTGACATCCACAAT
GTCCTTAGGAGACGAAAGTTTGTTTTATTGTTGGATGACATATGGGAGAAAGTGAATTTAAAAGCGGTTGGAGTCCCGTA
TCCAAGCAAAGATAACGGATGCAAGGTAGCATTCACTACTCGTTCTCGAGATGTGTGTGGGCGCATGGGGGTTGATGATC
CGATGGAAGTTAGCTGTCTACAACCCGAAGAATCTTGGGATTTGTTTCAAATGAAGGTTGGGAAAAATACACTGGGAAGT
CACCCAGACATTCCCGGACTTGCTAGAAAAGTCGCTAGGAAATGTCGTGGCCTACCATTAGCACTCAATGTTATCGGTGA
AGCTATGGCATGCAAAAGAACAGTACATGAATGGTGTCATGCCATTGACGTTTTAACATCATCTGCCATAGATTTTTCAG
GTATGGAAGATGAAATTCTCCATGTTTTGAAGTATAGCTATGATAATTTAAATGGGGAGCTGATGAAATCCTGCTTCCTC
TATTGCTCTCTGTTTCCTGAAGACTATCTTATTGATAAAGAGGGGTTGGTAGACTACTGGATAAGTGAGGGATTCATAAA
TGAAAAAGAAGGCAGAGAGAGGAATATTAACCAAGGTTATGAGATAATTGGTACCCTTGTCCGTGCATGTTTGTTGTTGG
AGGAAGAAAGGAACAAATCAAACGTGAAAATGCATGATGTGGTTCGTGAGATGGCTCTATGGATATCATCCGATCTTGGG
AAGCAAAAGGAGAAATGTATTGTGCGAGCTGGTGTTGGGTTACGTGAAGTACCAAAAGTCAAGGATTGGAACACTGTGAG
AAAGATTTCTTTGATGAATAATGAGATTGAAGAGATATTTGACAGTCACGAGTGTGCTGCACTTACAACTCTATTTCTCC
AAAAGAACGACGTGGTAAAGATCTCGGCTGAATTCTTTCGATGTATGCCTCATCTGGTGGTTTTAGATCTATCAGAGAAT
CAGAGTCTTAATGAATTACCAGAAGAAATATCAGAGCTGGCCTCTTTGAGATATTTCAACTTGTCATATACATGTATACA
TCAACTACCCGTTGGTTTATGGACATTGAAAAAGCTAATACATCTGAATCTCGAACACATGAGCAGTCTTGGGAGTATAT
TAGGGATATCAAATTTGTGGAATTTGAGGACATTGGGACTACGAGATTCCAGACTGTTGCTAGATATGAGTTTAGTGAAG
GAGCTGCAGCTCTTAGAACATCTAGAAGTTATAACCCTAGATATATCATCAAGTTTGGTTGCAGAGCCATTGTTATGCTC
TCAAAGGTTGGTGGAATGTATAAAAGAGGTAGATTTTAAGTACCTTAAGGAAGAATCAGTGAGAGTATTGACTTTGCCAA
CCATGGGTAATCTCCGCAAGCTCGGGATAAAAAGATGTGGAATGAGGGAGATAAAGATAGAGAGGACAACTTCATCATCG
TCTCGGAACAAAAGTCCCACAACTCCATGCTTCTCAAACCTCTCCAGAGTCTTTATAGCTAAATGCCATGGTCTTAAGGA
TTTGACGTGGCTTTTGTTTGCTCCTAATCTTACTTTTCTTGAAGTTGGGTTCTCAAAGGAAGTAGAGGATATAATTAGTG
AAGAGAAAGCTGAGGAGCATTCAGCTACGATTGTTCCTTTTAGGAAATTGGAGACACTACACCTGTTTGAATTACGCGGG
CTCAAGAGAATCTATGCAAAGGCTCTGCATTTTCCGTGTCTGAAAGTTATCCACGTAGAAAAATGTGAAAAGCTGAGAAA
GCTTCCATTGGATTCTAAAAGTGGGATCGCGGGTGAAGAACTTGTCATATATTATGGAGAGAGAGAATGGATAGAAAGGG
TTGAATGGGAGGACCAAGCAACTCAACTCCGTTTCTTACCTTCATCCAGGTGGCGGTGGAGAGAAACATAATGAACTTCA
CTTTCTTCTACAAACTTTTGTTGTCATGGTCTAAAGACATTTGCCGGTGTGTAAATCTCTTCCTTGTCTCTTCTTGTTTG
CATAACCGTTCTCATCGTTCTTTTGGTTAGTGATCATTGGATTTGTACTTATCTCTTTCTCTAAACGATGAGTGTTTGTT
TCGGCTTCATAGAAACATTACACAGAGACTCATGAGAAAATGAATAAAAACTTGCAAGTTCCTAACCATTGTAATAAAAT
AATAATTAACTGTCTTATCTCGTTGACAGTTTTCGGATAAATTAGAAAAGGCGGGACCCACGTTAATTGGAAGATATCAA
CGGCTGGATCTGCTTACTCAGATCAACTTCAGCGAAAAAA
>AT1G12230.1 | chr1:4145050-4148049 FORWARD LENGTH=3000
GTAGTGAGTCAGTTCTCTCAGTTGTTATGTGTCAGGGGAAGTTATATTCACAATCTCTCCAAGAATCTGGCTTCTCTGCA
GAAGGCCATGCGAATGCTCAAGGCTCGGCAATATGATGTGATAAGAAGGTTGGAAACAGAAGAGTTTACAGGGCGTCAAC
AAAGGCTTTCCCAAGTTCAGGTATGGCTTACTAGTGTCCTAATCATTCAAAACCAGTTTAATGATCTGCTTCGTAGTAAT
GAAGTTGAGCTTCAAAGGTTGTGTCTTTGTGGTTTCTGCTCCAAAGATTTGAAATTGAGCTATCGTTATGGGAAAAGAGT
TATCATGATGTTGAAGGAAGTTGAGAGTCTCAGTTCTCAAGGATTCTTTGATGTGGTTTCTGAGGCAACTCCGTTTGCTG
ATGTGGATGAGATCCCTTTTCAACCCACAATTGTTGGTCAGGAGATAATGCTTGAAAAGGCATGGAACCGTCTCATGGAA
GATGGATCCGGGATTTTGGGTCTGTACGGTATGGGGGGAGTAGGCAAAACGACACTACTCACGAAGATCAACAATAAGTT
TTCTAAAATAGATGACAGATTTGATGTTGTGATATGGGTTGTTGTGTCTAGAAGTTCAACAGTCCGTAAGATACAAAGAG
ACATAGCAGAAAAGGTAGGCCTTGGGGGAATGGAGTGGAGCGAGAAAAACGATAACCAGATAGCCGTTGACATCCACAAT
GTCCTTAGGAGACGAAAGTTTGTTTTATTGTTGGATGACATATGGGAGAAAGTGAATTTAAAAGCGGTTGGAGTCCCGTA
TCCAAGCAAAGATAACGGATGCAAGGTAGCATTCACTACTCGTTCTCGAGATGTGTGTGGGCGCATGGGGGTTGATGATC
CGATGGAAGTTAGCTGTCTACAACCCGAAGAATCTTGGGATTTGTTTCAAATGAAGGTTGGGAAAAATACACTGGGAAGT
CACCCAGACATTCCCGGACTTGCTAGAAAAGTCGCTAGGAAATGTCGTGGCCTACCATTAGCACTCAATGTTATCGGTGA
AGCTATGGCATGCAAAAGAACAGTACATGAATGGTGTCATGCCATTGACGTTTTAACATCATCTGCCATAGATTTTTCAG
GTATGGAAGATGAAATTCTCCATGTTTTGAAGTATAGCTATGATAATTTAAATGGGGAGCTGATGAAATCCTGCTTCCTC
TATTGCTCTCTGTTTCCTGAAGACTATCTTATTGATAAAGAGGGGTTGGTAGACTACTGGATAAGTGAGGGATTCATAAA
TGAAAAAGAAGGCAGAGAGAGGAATATTAACCAAGGTTATGAGATAATTGGTACCCTTGTCCGTGCATGTTTGTTGTTGG
AGGAAGAAAGGAACAAATCAAACGTGAAAATGCATGATGTGGTTCGTGAGATGGCTCTATGGATATCATCCGATCTTGGG
AAGCAAAAGGAGAAATGTATTGTGCGAGCTGGTGTTGGGTTACGTGAAGTACCAAAAGTCAAGGATTGGAACACTGTGAG
AAAGATTTCTTTGATGAATAATGAGATTGAAGAGATATTTGACAGTCACGAGTGTGCTGCACTTACAACTCTATTTCTCC
AAAAGAACGACGTGGTAAAGATCTCGGCTGAATTCTTTCGATGTATGCCTCATCTGGTGGTTTTAGATCTATCAGAGAAT
CAGAGTCTTAATGAATTACCAGAAGAAATATCAGAGCTGGCCTCTTTGAGATATTTCAACTTGTCATATACATGTATACA
TCAACTACCCGTTGGTTTATGGACATTGAAAAAGCTAATACATCTGAATCTCGAACACATGAGCAGTCTTGGGAGTATAT
TAGGGATATCAAATTTGTGGAATTTGAGGACATTGGGACTACGAGATTCCAGACTGTTGCTAGATATGAGTTTAGTGAAG
GAGCTGCAGCTCTTAGAACATCTAGAAGTTATAACCCTAGATATATCATCAAGTTTGGTTGCAGAGCCATTGTTATGCTC
TCAAAGGTTGGTGGAATGTATAAAAGAGGTAGATTTTAAGTACCTTAAGGAAGAATCAGTGAGAGTATTGACTTTGCCAA
CCATGGGTAATCTCCGCAAGCTCGGGATAAAAAGATGTGGAATGAGGGAGATAAAGATAGAGAGGACAACTTCATCATCG
TCTCGGAACAAAAGTCCCACAACTCCATGCTTCTCAAACCTCTCCAGAGTCTTTATAGCTAAATGCCATGGTCTTAAGGA
TTTGACGTGGCTTTTGTTTGCTCCTAATCTTACTTTTCTTGAAGTTGGGTTCTCAAAGGAAGTAGAGGATATAATTAGTG
AAGAGAAAGCTGAGGAGCATTCAGCTACGATTGTTCCTTTTAGGAAATTGGAGACACTACACCTGTTTGAATTACGCGGG
CTCAAGAGAATCTATGCAAAGGCTCTGCATTTTCCGTGTCTGAAAGTTATCCACGTAGAAAAATGTGAAAAGCTGAGAAA
GCTTCCATTGGATTCTAAAAGTGGGATCGCGGGTGAAGAACTTGTCATATATTATGGAGAGAGAGAATGGATAGAAAGGG
TTGAATGGGAGGACCAAGCAACTCAACTCCGTTTCTTACCTTCATCCAGGTGGCGGTGGAGAGAAACATAATGAACTTCA
CTTTCTTCTACAAACTTTTGTTGTCATGGTCTAAAGACATTTGCCGGTGTGTAAATCTCTTCCTTGTCTCTTCTTGTTTG
CATAACCGTTCTCATCGTTCTTTTGGTTAGTGATCATTGGATTTGTACTTATCTCTTTCTCTAAACGATGAGTGTTTGTT
TCGGCTTCATAGAAACATTACACAGAGACTCATGAGAAAATGAATAAAAACTTGCAAGTTCCTAACCATTGTAATAAAAT
AATAATTAACTGTCTTATCTCGTTGACAGTTTTCGGATAAATTAGAAAAGGCGGGACCCACGTTAATTGGAAGATATCAA
CGGCTGGATCTGCTTACTCAGATCAACTTCAGCGAAAAAA
>AT1G12240.1 | chr1:4150699-4153698 FORWARD LENGTH=3000
TAATGTCTAAATACACAGCTTTTCTCTTCATCAATAAGGATCTGTATCAATAAGAGAACTAAGTGTCCATGTTACTTGAA
CACTACCCTGTTTATCTTCCTGCCCTCTTTATCTTTTTCGTGGCTTGTTGTTCATCATGTCTGAGACTTGGGCTACAAGA
TAAGAGACTTTAGTTTTAAGACTAAAAGTCTAAAACCAAATCCTTTTCATGTTGTTTCGTCTGAACTTCGGTCTTTTTTT
CTCTGTAATTGACTTAGTCGGTTCTCAGATCTCTGAGTCATGATTGTACCGATAAACCAAAATTGAACCGATTGTTTTTG
TAAAACCAATCGGGTTCTATTAAAGTTCAAACTAAACTAAAAATTTAACTATGGACTGAAAATAAATAAAAAAATTCTTA
GACAAAAAAAAGTTGGACATAGGCCAAACACTGTTTGTTTGACAAATTCTAAGATAAATGATAAAAAGATGAGTTTTTTT
AGGGCGAGAAAGACGGTTTAAATCCAAAAAAAAAATTGGGAATTTATGTGTACCAAATGATAAATATCATGAAGACAATG
AAGAGGATCAACATAAACTTATCAATCTCAGTCAGATGCATTATCTGATGTCTAGTCACTTCTCTATCCACCTTCTTTAA
TGTCATTTAGTAATTTTCACACAAGCAGAAACGTACCATGTTATAAATCTTATCTTCTAATGTTTACAAATTCGTACGTC
TTACATTTAGTTGTTGACAAAAAAAAAAGATAATTGAAATTTAGTTCAATCATTTTTTTCCTGTGTGATTGCGTTTTTCC
TTTGACGACATGTTGTTTGTGATTAATTATTGTGGGTTCATACCAATAATTATGAAATACCTAGATTATTTTTTAAAATA
TAGCTCGATTTAAATGTAGTGTCATTACAATTCGACTTATTTGAGTGAAAAGAGTGACTGACTGATTGCTTATCCTTTTT
AATTATTGAAGGAGATAATTATTATTACTTTTTTGACGAAAATTATAAGGTTCTCAAATTTTCTCGGGCTATTTTTTTCG
TAATTTTCTTTTCTATGATTATTATTGTTTAGCAACATATAGTAGATTCTATTTCAAGAGGGAGACAGAGCACGTGGTGT
CCGCCAGAAACCTATCGATCATGTACATGTGGATCTAGTTTTCCCACATCCTCCAATTATACAAGATCTTGTCTTTTCCA
ATTTGTTGATCTAACGTATATGACTGTAAATTCCATTAGACAACCTTAAAGAGATTAGTTAGTAAAGAAAGATGGTTTCA
TATGGCTTTTGGATTGTGTTTGCGTTTGTTATCGTCGTTTCTAAACCGTGTTTAGGTACTTAGCGAGATAGATGTAAAAA
AATATAACAAACTGCATAGAATATAATCGTATCGATCGTTTTCTTCTTGTTCCTTATCGATTGAATATTCGTTACGTTCA
ATATTTTCATGAGAACAAATATATGATCTTAAGTAGAGTTAAGAAAGAAAATAATTAATTCAGATTTTACTAGTTGGTAG
TTACCATCCAATGCTTCAATTCCCACATGCAACTGATATGTGGCTACAAGAGGTTTCACGTGTTAAAATAATTGTTTATT
TTTGTTCAAATTGGCGTTTGTTCATTTCTTTTCACCATTATTGGACACCGATTCCTGTGACACGATTGTGATTGAGACAA
TGTTTTATATTTAAACATTTTTTTCATGTGCTTGACCAAACTAACAAGTGGTTAAATGTATATTCAATTGCAAAACTAGT
TTTCCTAATGAACCTAGAATTATTGTTTATTACATTCTTAGCCCAAATGAATCACTTATTTGCTAGCTTAATTAGGCCAA
AACAGAAGAGATTTGTAGTTCATTACTAAAGTTTAAACTAAGTTCGGTCATGTTTTTTGGAGTCTTTCTAAACAAATTAT
ATTAATTCAATGTTATTAAATCAGTTTAAATTAAGTTGGTCAGATGACATACTAATATCACTATTACACGGAAGTCAAAA
TGTTAGAAAACTAAATATGAATTAGTTTCGTGTAAAAACAGGATTAGTTTCGTATTAGAGTCACTAATCTTTTCATCTTC
AATTCTAATCAGTTAAAATGGTCATAAAAATGGCCACAGTACAATTCACACATGTTCAGTCTATCGTTTGGGATTGCTGA
TTGATTTCTTTCACTCTCAGATTTTTAAACTATTCTCCAAATCTTGAAGTGAAAAAAGTAGTACAGAAATCAATCAGCAT
AATCATAGGATTGTGTTCAATGACCTGGTTTCACAGATGAACCATTAACCATATAAATTTATTTATTAAATTTTATTACA
TATTTGTATTCAATGCACAAAATGAGAAATCATATTAGGAACTACATCTACCATGCCAATAAGGAAATCCACCAAGTCAA
TTTTCTAAAATTTCTGATGACTGTATATATCTATCTACGGATATGTATAAAACTACGTGGACAATTCAATGTAAAATTCA
TATCATTGTCATACCCATTCAAACAAACGAAAGACTAATTAACCGATAAGAACAATATAATTGTATTCCTTACTAAATTC
TTTTACTATATTTTCCAATTTTTGAGAAATTTGTTACCCTTCGTTTCATGCATAATCCCATTGTACAGTATAATGGTAAG
AAAAAAAAAGTAGAAATATAAGAAAACCTTTTTTCTTTCTTTTGAAAAACTTAAATGATTTTTCTAATAACACCGCACAA
ATACAAATAGAAAATTACAGATCTAATTTGTACACCAAAACTCTTTTTTACTTTGGAAAAAAAAAAACTTTTTTACTTTT
GACATTTATACCCAATTTTCTCTCTTCCAGCGAAGCAGGAGACAGTAAAAGGAATAATAAATCCAACAATTTCTCTGAGA
TTCAACTTTAAGAAAAAAAACAATAATCGATATTACAAATATATATATAAAGACATTTGCTCTTTCTCGTGTCATCAAAT
CTCAAAAAGAAAAAAAAAGAGAAACTCGAAAACGAGAAAA
>AT1G12244.1 | chr1:4154719-4157718 FORWARD LENGTH=3000
TTTACAGCTGAAAAGGTAAAAAGTTCAGAGACAAAATCAGAACAGAGTTACCTCACAACCAATTGCAAAATTTGGATTAT
TTAGAAATTTTTATTTTGCCAGTTTGTATTCCACGTGAGATTTTCCACATGCTAAAAAGTTTGTATAAATCATTGGTTGC
CATAGAAAAGTAATCTTGATTGTATAAAATCCTTTTATGAATGCAAAGTTTGGATCTTGTCTCAAATTGGATAAAGCCAG
TGGGGTATACGAACTAAGCTATATTTCTCTTTGGTACCTAAAACTTTCTTATGTATAAATAGAATCCAATTATTTCTGAG
TTATTCTCATTTTGACCCCAATAAACTAAAGTTTTTTGCATTTCTGTACAGGTCCATTGTTCTACAAGGGATGGTACCAT
TTCTTCTACCAATATAACCCAAACGCAGCCGTATGGGGTGACATTGTTTGGGGTCACGCCGTGTCTAGGGACCTAATCCA
TTGGGTCCATTTGCCCATAGCCATGGTCGCTGATCAATGGTACGACTCCAACGGTGTGTGGACCGGCTCAGCCACATTTC
TCCCTGATGGCTCTATAGTCATGCTCTATACCGGTTCCACCGACAAAGCGGTGCAGGTATGTACCCCGAAATTATTCCTA
CTTGCACTCAATTTTAAATTGTTGGAACAAGATAATAAAATTGTAGAAACAGTATTCATAAGAAAGAATTAACTTAGAAA
AATAAAACACACAATAATTTCAAATCTAATTTTAGTTTTTGTAATTTACAACCAAATTACTCTTTTCTAAATATAAAAGC
TAATAAAACTCTACTAAAAATGATTGAATCCAATAAATTGTCAAATCTAACAAGTATTTTTGTTAAAGATATATTACCAA
ACTAGTACGTTTAACTTTTAACTATAAAAACTAATTCGATGATTAGTAGGTCGATCCAATGATATATATTTATGTGTGAA
AATGTTTTCTTAGAACAAGAAACGAGATATTAAGACTTTTTCTTTGGTTTGAAACTTTAGGCGTAGTAGAGTTAATATAG
CCAGATTTTTGGTATGTTAGATACTGAACATGTAAATTAGGTTTAATAATTGTATCAATGATTGTAATTTAATGTTTTTA
GGTCCAAAACCTTGCCTACCCTGAAGACCCCAACGACCCACTTCTGTTGAAATGGGTCAAGTTCCCGGGGAACCCGGTTC
TAGTACCTCCGCCCGGTATCCTCCCTAAGGACTTCCGTGACCCAACGACTGCATGGAAGACATCAGAAGGAAAATGGCGG
ATCACGATTGGTTCCAAGCTCAACAAAACTGGAATCTCACTCGTGTACGACACAATCGACTTTAAAACATACGAGAAACT
TGACACATTGTTGCACCGAGTTCCCAACACTGGAATGTGGGAGTGTGTTGACTTTTACCCGGTGTCTAAGACTGCGGGCA
ATGGGCTTGACACATCGGTCAATGGACCGGATGTGAAGCATATCGTGAAGGCTAGCATGGACGACACGAGGTTCGATCAT
TATGCTGTAGGCACGTATTTCGATTCAAACGGAACATGGATCCCCGATGATCCTACTATCGATGTTGGGATGACTGCCAG
TTTAAGATATGATTACGGAAAGTTCTATGCTTCAAAGTCGTTTTACGACCAGAACAAGGGTCGAAGAGTCTTGTGGAGTT
GGATTGGTGAGTCTGATAGTGAGGCTTCTGATGTACAAAAGGGTTGGTCTTCTCTCCAGGTATGTGTTGTTTCCTTGACG
TAACGTGTTGTCAAAGTTAGTTTTTTTGTGTGTGATAGTTGCTTGTAATCCAAGTTTCTAAGATTTGTGTGTATACGGTT
ATCAGGGTATCCCAAGAACCGTTGTCCTCGACACAAAGACAGGAAAGAACTTGGTTCAATGGCCAGTAGAAGAAATCAAA
TCTCTTAGACTAAGCAGCAAGCAATTTGATCTCGAGGTCGGTCCCGGGTCAGTGGTACCGGTCGATGTAGGTTCCGCAGC
TCAGCTAGACATCGAAGCAGAATTCGAGATTAACAAAGAATCTCTAGACAAAATCATCGGAAACGCTTCGGTAGTGGCTG
AAGCCGAGGAATTTAGCTGCGAAAAAAGCGGAGGCTCCACCGTCCGTGGTGCTTTAGGGCCATTCGGATTCTCGGTACTT
GCCACAGAGAGCTTGTCTGAGCAAACACCGGTTTACTTCTATGTAGCTAAGGGAAAAGATTCAGAGCTCAAAACTTTCTT
CTGCACAGACACCTCAAGGTATCAATGTCTTAAAATCACTACACATTACAATCTATGCCATAATACATTCGGTTATGTAA
CACACAACACTTTCCTATGACAGGTCATCTGTTGCAAACGATGTCGTTAAACCGATATACGGTAGCGTCGTACCGGTTCT
AAAAGGGGAGAAACTGACCATGAGAATTTTGGTAAATAACTGAATCATATATTAACCTTATATACTTTGATGTACTAATT
CCATTAACTCATTACATTATGTTTTTGTTATTTTCAATAGGTGGATCATTCGATAGTAGAAGCATTCGGACAAGGTGGAA
GAACATGTATAACATCAAGAGTCTATCCAACAACTGCAATCTATGGAGCAGCCAAGCTCTTCTTGTTCAATAATGCTCTT
GATGCGACGGTTACGGCGTCGTTTACAGTTTGGCAAATGAACAGTGCTTTTATTCATCCTTACTCTGACGAAGCTGTCCG
TGCTCTCTCCCGTACCTGATTATTTTTACTTCCTTCTCATTTTTTATACATAGATTTATCTGTAATAATTAATGGTTTTT
TCCGATTTTATTTGATATTTGATTTAGAAAAAAAAGGCACTGAAACATCATTATCACAATTTACAATTTTGGAGAAATAA
ATTTGTTTAATAGTTTTTTTCATGTAATATATTAAAAGTCAGAACCTTCGGATTAGCGCAGAGGGTTTGAGAAACAGAGC
TTCTTTTTTTTGGCTCATCGTCAAAACAAAAGTGTTGGCG
>AT1G12250.1 | chr1:4156287-4159286 FORWARD LENGTH=3000
GATCCTACTATCGATGTTGGGATGACTGCCAGTTTAAGATATGATTACGGAAAGTTCTATGCTTCAAAGTCGTTTTACGA
CCAGAACAAGGGTCGAAGAGTCTTGTGGAGTTGGATTGGTGAGTCTGATAGTGAGGCTTCTGATGTACAAAAGGGTTGGT
CTTCTCTCCAGGTATGTGTTGTTTCCTTGACGTAACGTGTTGTCAAAGTTAGTTTTTTTGTGTGTGATAGTTGCTTGTAA
TCCAAGTTTCTAAGATTTGTGTGTATACGGTTATCAGGGTATCCCAAGAACCGTTGTCCTCGACACAAAGACAGGAAAGA
ACTTGGTTCAATGGCCAGTAGAAGAAATCAAATCTCTTAGACTAAGCAGCAAGCAATTTGATCTCGAGGTCGGTCCCGGG
TCAGTGGTACCGGTCGATGTAGGTTCCGCAGCTCAGCTAGACATCGAAGCAGAATTCGAGATTAACAAAGAATCTCTAGA
CAAAATCATCGGAAACGCTTCGGTAGTGGCTGAAGCCGAGGAATTTAGCTGCGAAAAAAGCGGAGGCTCCACCGTCCGTG
GTGCTTTAGGGCCATTCGGATTCTCGGTACTTGCCACAGAGAGCTTGTCTGAGCAAACACCGGTTTACTTCTATGTAGCT
AAGGGAAAAGATTCAGAGCTCAAAACTTTCTTCTGCACAGACACCTCAAGGTATCAATGTCTTAAAATCACTACACATTA
CAATCTATGCCATAATACATTCGGTTATGTAACACACAACACTTTCCTATGACAGGTCATCTGTTGCAAACGATGTCGTT
AAACCGATATACGGTAGCGTCGTACCGGTTCTAAAAGGGGAGAAACTGACCATGAGAATTTTGGTAAATAACTGAATCAT
ATATTAACCTTATATACTTTGATGTACTAATTCCATTAACTCATTACATTATGTTTTTGTTATTTTCAATAGGTGGATCA
TTCGATAGTAGAAGCATTCGGACAAGGTGGAAGAACATGTATAACATCAAGAGTCTATCCAACAACTGCAATCTATGGAG
CAGCCAAGCTCTTCTTGTTCAATAATGCTCTTGATGCGACGGTTACGGCGTCGTTTACAGTTTGGCAAATGAACAGTGCT
TTTATTCATCCTTACTCTGACGAAGCTGTCCGTGCTCTCTCCCGTACCTGATTATTTTTACTTCCTTCTCATTTTTTATA
CATAGATTTATCTGTAATAATTAATGGTTTTTTCCGATTTTATTTGATATTTGATTTAGAAAAAAAAGGCACTGAAACAT
CATTATCACAATTTACAATTTTGGAGAAATAAATTTGTTTAATAGTTTTTTTCATGTAATATATTAAAAGTCAGAACCTT
CGGATTAGCGCAGAGGGTTTGAGAAACAGAGCTTCTTTTTTTTGGCTCATCGTCAAAACAAAAGTGTTGGCGATGGAACG
AACTACTGTAATACTGTTCGTCTTCTTCTTGCTCTCTGTAGCAATGTGTTCTCTTCACTCTTTTTCTTCCGTAGCAATTT
CATTCAGAACTCAAAAGTACGTAAATACCTCTCTCGTTCATCGCTTATCTCCTATAGGATATCGTAATTATCCTCTACCG
TGGGCAGTGACGTCAATTGACGAAATCCCTCCTAATGCTGTTCGCCGGAAAATAGACCGGAATTGGAGAGGTGGGTTCAG
TCTCGGCGTAGATTTAGGTTTATCTCGAACCGGAATCGCTATTAGTAAAGGCTACACCGTTAAACCTCTCACGGTAACTT
TCGAAATTTCTCGACCTCGTTGCGTTTTCAAATTCAGTAATGAAGTTGATATGAATTGGGTATTACTATTAGGTTTTGAA
ATCGAGAGGGCAAAAACTCGAGACCAGGCTTTTAGAAATTGCTGAAGAAGAAGAGGCTGATGAATTTATAATTGGGTTGC
CGAGATCTTCTGATGGGAAAGAGACGATTCAATCGAACAAAATTCGTTCTGTTGCTGGACGGCTCGCTATTCAAGCCGCC
GAGAGGTGAAGCACACTCACACTCACACATTTATATATCGATGAAGTGTGATGAAATTGGTAAAGTTCTGTGCTTTGCAG
GGGTTGGAGAGTTTATGTATTTGATGAACATGGAACAACGTCAGAAGCTTCAGATAGAATGATTGTAATGTTAGTTTCGT
TTCTGAATCTCTCTCTGTTCTTAGTTTAGCAATTCTGGTTTTGATGTCTATAAAGTTTTTTTTTTTATGTACATTGGTAT
CTATCTATCAACAACCTTAAATCACTGAACTTTCATGAAAATTTCGATTACGGTGTGTCTGAATTAATGTTTGAGCATTA
TGGTATTTCAGGGGACTTAGCAAGAGTGAAAGACAGAACAGATCAGATGCATATGCTGCTGTGGTAAGGCGAACAGTAAA
CAATCTCGAGTTCGTGAAATGTAACTGCTATCTTTCTTATTGAATCTTATGTTACAGATATTGTTGGAGAGGTATTTCTC
TACACAAGGTTTAGGAATTGAGATTATACTTCCCAAGAGTTTAGAGCTTCAAGCAAAGATCAAGAACGGTGCACCTGTAG
ACCCCGACTTCAATCCGGAAAACCTCGAAGAGTATTACACATTCTAAAGTAGTTTGCGTTGTGAAATTCTTGTGATTTTT
TTTAGTTGGATTCATTTCACGCAGACATCGGTATATAAGCAAAGCAATAAGTTTCTGTTCATGACCTTGTTACTGAATTT
TGTTGAAAGCCAAACTAAAGATCTGATTTGTTTTGTTTCTACTGCTTCTGTGTTCTTTGTCACAAGGAAGAACAAAGTCA
AAGTAAATTGTGAAAGACTTGGAATTGGAAGAGAATAGAAAACCAAGAACAAAACAGGTGAACATAAGTGACATACGTGT
GCACACCTTGCCCAAGCAAAGTGGATAAAGTTCGAAATCCTTCACACGTGCAAAATTCATCTCTTCTTCTACAAAGTTGA
ATGTATCATTTCTCCCCTGCAAAGTTTTAGACTTTTAACA
>AT1G12250.2 | chr1:4156623-4159622 FORWARD LENGTH=3000
AGTAGAAGAAATCAAATCTCTTAGACTAAGCAGCAAGCAATTTGATCTCGAGGTCGGTCCCGGGTCAGTGGTACCGGTCG
ATGTAGGTTCCGCAGCTCAGCTAGACATCGAAGCAGAATTCGAGATTAACAAAGAATCTCTAGACAAAATCATCGGAAAC
GCTTCGGTAGTGGCTGAAGCCGAGGAATTTAGCTGCGAAAAAAGCGGAGGCTCCACCGTCCGTGGTGCTTTAGGGCCATT
CGGATTCTCGGTACTTGCCACAGAGAGCTTGTCTGAGCAAACACCGGTTTACTTCTATGTAGCTAAGGGAAAAGATTCAG
AGCTCAAAACTTTCTTCTGCACAGACACCTCAAGGTATCAATGTCTTAAAATCACTACACATTACAATCTATGCCATAAT
ACATTCGGTTATGTAACACACAACACTTTCCTATGACAGGTCATCTGTTGCAAACGATGTCGTTAAACCGATATACGGTA
GCGTCGTACCGGTTCTAAAAGGGGAGAAACTGACCATGAGAATTTTGGTAAATAACTGAATCATATATTAACCTTATATA
CTTTGATGTACTAATTCCATTAACTCATTACATTATGTTTTTGTTATTTTCAATAGGTGGATCATTCGATAGTAGAAGCA
TTCGGACAAGGTGGAAGAACATGTATAACATCAAGAGTCTATCCAACAACTGCAATCTATGGAGCAGCCAAGCTCTTCTT
GTTCAATAATGCTCTTGATGCGACGGTTACGGCGTCGTTTACAGTTTGGCAAATGAACAGTGCTTTTATTCATCCTTACT
CTGACGAAGCTGTCCGTGCTCTCTCCCGTACCTGATTATTTTTACTTCCTTCTCATTTTTTATACATAGATTTATCTGTA
ATAATTAATGGTTTTTTCCGATTTTATTTGATATTTGATTTAGAAAAAAAAGGCACTGAAACATCATTATCACAATTTAC
AATTTTGGAGAAATAAATTTGTTTAATAGTTTTTTTCATGTAATATATTAAAAGTCAGAACCTTCGGATTAGCGCAGAGG
GTTTGAGAAACAGAGCTTCTTTTTTTTGGCTCATCGTCAAAACAAAAGTGTTGGCGATGGAACGAACTACTGTAATACTG
TTCGTCTTCTTCTTGCTCTCTGTAGCAATGTGTTCTCTTCACTCTTTTTCTTCCGTAGCAATTTCATTCAGAACTCAAAA
GTACGTAAATACCTCTCTCGTTCATCGCTTATCTCCTATAGGATATCGTAATTATCCTCTACCGTGGGCAGTGACGTCAA
TTGACGAAATCCCTCCTAATGCTGTTCGCCGGAAAATAGACCGGAATTGGAGAGGTGGGTTCAGTCTCGGCGTAGATTTA
GGTTTATCTCGAACCGGAATCGCTATTAGTAAAGGCTACACCGTTAAACCTCTCACGGTAACTTTCGAAATTTCTCGACC
TCGTTGCGTTTTCAAATTCAGTAATGAAGTTGATATGAATTGGGTATTACTATTAGGTTTTGAAATCGAGAGGGCAAAAA
CTCGAGACCAGGCTTTTAGAAATTGCTGAAGAAGAAGAGGCTGATGAATTTATAATTGGGTTGCCGAGATCTTCTGATGG
GAAAGAGACGATTCAATCGAACAAAATTCGTTCTGTTGCTGGACGGCTCGCTATTCAAGCCGCCGAGAGGTGAAGCACAC
TCACACTCACACATTTATATATCGATGAAGTGTGATGAAATTGGTAAAGTTCTGTGCTTTGCAGGGGTTGGAGAGTTTAT
GTATTTGATGAACATGGAACAACGTCAGAAGCTTCAGATAGAATGATTGTAATGTTAGTTTCGTTTCTGAATCTCTCTCT
GTTCTTAGTTTAGCAATTCTGGTTTTGATGTCTATAAAGTTTTTTTTTTTATGTACATTGGTATCTATCTATCAACAACC
TTAAATCACTGAACTTTCATGAAAATTTCGATTACGGTGTGTCTGAATTAATGTTTGAGCATTATGGTATTTCAGGGGAC
TTAGCAAGAGTGAAAGACAGAACAGATCAGATGCATATGCTGCTGTGGTAAGGCGAACAGTAAACAATCTCGAGTTCGTG
AAATGTAACTGCTATCTTTCTTATTGAATCTTATGTTACAGATATTGTTGGAGAGGTATTTCTCTACACAAGGTTTAGGA
ATTGAGATTATACTTCCCAAGAGTTTAGAGCTTCAAGCAAAGATCAAGAACGGTGCACCTGTAGACCCCGACTTCAATCC
GGAAAACCTCGAAGAGTATTACACATTCTAAAGTAGTTTGCGTTGTGAAATTCTTGTGATTTTTTTTAGTTGGATTCATT
TCACGCAGACATCGGTATATAAGCAAAGCAATAAGTTTCTGTTCATGACCTTGTTACTGAATTTTGTTGAAAGCCAAACT
AAAGATCTGATTTGTTTTGTTTCTACTGCTTCTGTGTTCTTTGTCACAAGGAAGAACAAAGTCAAAGTAAATTGTGAAAG
ACTTGGAATTGGAAGAGAATAGAAAACCAAGAACAAAACAGGTGAACATAAGTGACATACGTGTGCACACCTTGCCCAAG
CAAAGTGGATAAAGTTCGAAATCCTTCACACGTGCAAAATTCATCTCTTCTTCTACAAAGTTGAATGTATCATTTCTCCC
CTGCAAAGTTTTAGACTTTTAACAATGGCTTTCTCTTCTCTATCTCCTCTACCTATGAAGTCACTTGACATTTCGAGATC
CTCATCTTCTGTCTCAAGATCTCCTTACCATTTTCAGAGATACCTATTGAGACGTCTACAGCTAAGTTCCCGTTCAAACT
TAGAAATCAAAGATTCATCAAACACTAGGTGAGTGAGACTCGAATACTTTCACTAGCAAAACATAGAATCTCAATGTTTT
TCTTGTTATTTGCAAATCTTAGTGTCTTAGAAACTTAGGGGATTGAATTGTTTTTCGAAAAGGGAAGGTTGTTGTTCCAG
CGCTGAGTCAAATACATGGAAGAGGATTTTGTCTGCAGCA
>AT1G12250.3 | chr1:4157089-4160088 FORWARD LENGTH=3000
ACCGATATACGGTAGCGTCGTACCGGTTCTAAAAGGGGAGAAACTGACCATGAGAATTTTGGTAAATAACTGAATCATAT
ATTAACCTTATATACTTTGATGTACTAATTCCATTAACTCATTACATTATGTTTTTGTTATTTTCAATAGGTGGATCATT
CGATAGTAGAAGCATTCGGACAAGGTGGAAGAACATGTATAACATCAAGAGTCTATCCAACAACTGCAATCTATGGAGCA
GCCAAGCTCTTCTTGTTCAATAATGCTCTTGATGCGACGGTTACGGCGTCGTTTACAGTTTGGCAAATGAACAGTGCTTT
TATTCATCCTTACTCTGACGAAGCTGTCCGTGCTCTCTCCCGTACCTGATTATTTTTACTTCCTTCTCATTTTTTATACA
TAGATTTATCTGTAATAATTAATGGTTTTTTCCGATTTTATTTGATATTTGATTTAGAAAAAAAAGGCACTGAAACATCA
TTATCACAATTTACAATTTTGGAGAAATAAATTTGTTTAATAGTTTTTTTCATGTAATATATTAAAAGTCAGAACCTTCG
GATTAGCGCAGAGGGTTTGAGAAACAGAGCTTCTTTTTTTTGGCTCATCGTCAAAACAAAAGTGTTGGCGATGGAACGAA
CTACTGTAATACTGTTCGTCTTCTTCTTGCTCTCTGTAGCAATGTGTTCTCTTCACTCTTTTTCTTCCGTAGCAATTTCA
TTCAGAACTCAAAAGTACGTAAATACCTCTCTCGTTCATCGCTTATCTCCTATAGGATATCGTAATTATCCTCTACCGTG
GGCAGTGACGTCAATTGACGAAATCCCTCCTAATGCTGTTCGCCGGAAAATAGACCGGAATTGGAGAGGTGGGTTCAGTC
TCGGCGTAGATTTAGGTTTATCTCGAACCGGAATCGCTATTAGTAAAGGCTACACCGTTAAACCTCTCACGGTAACTTTC
GAAATTTCTCGACCTCGTTGCGTTTTCAAATTCAGTAATGAAGTTGATATGAATTGGGTATTACTATTAGGTTTTGAAAT
CGAGAGGGCAAAAACTCGAGACCAGGCTTTTAGAAATTGCTGAAGAAGAAGAGGCTGATGAATTTATAATTGGGTTGCCG
AGATCTTCTGATGGGAAAGAGACGATTCAATCGAACAAAATTCGTTCTGTTGCTGGACGGCTCGCTATTCAAGCCGCCGA
GAGGTGAAGCACACTCACACTCACACATTTATATATCGATGAAGTGTGATGAAATTGGTAAAGTTCTGTGCTTTGCAGGG
GTTGGAGAGTTTATGTATTTGATGAACATGGAACAACGTCAGAAGCTTCAGATAGAATGATTGTAATGTTAGTTTCGTTT
CTGAATCTCTCTCTGTTCTTAGTTTAGCAATTCTGGTTTTGATGTCTATAAAGTTTTTTTTTTTATGTACATTGGTATCT
ATCTATCAACAACCTTAAATCACTGAACTTTCATGAAAATTTCGATTACGGTGTGTCTGAATTAATGTTTGAGCATTATG
GTATTTCAGGGGACTTAGCAAGAGTGAAAGACAGAACAGATCAGATGCATATGCTGCTGTGGTAAGGCGAACAGTAAACA
ATCTCGAGTTCGTGAAATGTAACTGCTATCTTTCTTATTGAATCTTATGTTACAGATATTGTTGGAGAGGTATTTCTCTA
CACAAGGTTTAGGAATTGAGATTATACTTCCCAAGAGTTTAGAGCTTCAAGCAAAGATCAAGAACGGTGCACCTGTAGAC
CCCGACTTCAATCCGGAAAACCTCGAAGAGTATTACACATTCTAAAGTAGTTTGCGTTGTGAAATTCTTGTGATTTTTTT
TAGTTGGATTCATTTCACGCAGACATCGGTATATAAGCAAAGCAATAAGTTTCTGTTCATGACCTTGTTACTGAATTTTG
TTGAAAGCCAAACTAAAGATCTGATTTGTTTTGTTTCTACTGCTTCTGTGTTCTTTGTCACAAGGAAGAACAAAGTCAAA
GTAAATTGTGAAAGACTTGGAATTGGAAGAGAATAGAAAACCAAGAACAAAACAGGTGAACATAAGTGACATACGTGTGC
ACACCTTGCCCAAGCAAAGTGGATAAAGTTCGAAATCCTTCACACGTGCAAAATTCATCTCTTCTTCTACAAAGTTGAAT
GTATCATTTCTCCCCTGCAAAGTTTTAGACTTTTAACAATGGCTTTCTCTTCTCTATCTCCTCTACCTATGAAGTCACTT
GACATTTCGAGATCCTCATCTTCTGTCTCAAGATCTCCTTACCATTTTCAGAGATACCTATTGAGACGTCTACAGCTAAG
TTCCCGTTCAAACTTAGAAATCAAAGATTCATCAAACACTAGGTGAGTGAGACTCGAATACTTTCACTAGCAAAACATAG
AATCTCAATGTTTTTCTTGTTATTTGCAAATCTTAGTGTCTTAGAAACTTAGGGGATTGAATTGTTTTTCGAAAAGGGAA
GGTTGTTGTTCCAGCGCTGAGTCAAATACATGGAAGAGGATTTTGTCTGCAGCAATGGCGGCGGCTGTTATAGCCTCGAG
CTCCGGCGTTCCGGCCATGGCAGAGCTTAACAGGTTCGAGGCCGATACACGTGGCGAGTTTGGGATTGGCTCGGCTGCTC
AGTACGGTTCTGCTGATCTCAGGTATCATTTAGAGTTCTTGTCTTAAAGTTCTTTAAAGAATTTCATTTGTTTTTGATGG
TGATAGACTGATAGTTCGTTGAGATGAACTCTGTTTCTTTTGCAGCAAAACAGTTCACTCCAATGAAAATTTCAGGTAAA
AATTTGACTGTAGTTTGTCATGATAGAGTTTAAAGCTTTAATCTTTAGGAAGCAAGAGTTTTGTGGTTTGCTCAATTTTT
AATGAATGGAATCTTGAATTAGCAAACCCCAATAAAGATCAAAGCAAGATTTGTGTTCTAATTGTGTGAACTGAAGTAGC
TTACTGATATTGCAGAAGAGCCAACTTTACTTCTGCCGAC
>AT1G12260.1 | chr1:4164487-4167486 REVERSE LENGTH=3000
TTTTTTTGTTTCTTTTCATTTATGGATTTTTTTTATTAATAAACACCTTTACTATTTGCTCTGGTATGGTAGAAAAAAAA
TATGTATCAGTTATAATGAAATTTTGTGGAACACGAATAAGCAAAATTCGTTTCTGTTAGTTTTTTGTAAGAAAAGGTAG
ATGATTTTTTTAGTAACACTTAAAACGATCACATTCACATTTTTTTTTTATAACACAGTGCATTAATTAATTAATAATTG
GATTAAGAAAGGTTTAAGAGAACGGGATAACGGGAAGGGACCCACGTGACCAACCGGCCTGCAACAGGAAATGATCGATG
GCTCGCTCACGCCGGACCACCACCCGCCACGTCACCACATCATTCCGTTTCTCCCCCCCTTTGTGGGTCCCTCTTTACAC
TTACCACCTTGCTCAAGTTCCGCGCTCTTTTTTTCTTTTCTTTTCTTTTTTCTTCTTCTTCGTAAGAGCAGAACAATATA
TTTGGGGTAATCAATGGCAAAAATTTTGATTTAAAAGTTGAAGTTAAGACTTTAGATAATATATTTTTTTAATGTTGTTT
TATGCTCAAAATAGTTTAAGATGAATCTTTCTTTCCAGTCAATTGGACCAAAACGGAAGCTGTCTATGGTTACTTTTGAA
GTTTCCAAAGGATGAAAATATTCATATATGTAATAATGTAAATAGAGAGCAATAATTACTTTAAAAAATATCTCATAGAA
CAGGTTTTCTTCAAGAAGATACATACACTTTCATATTATTTTTAGTATGTCTCCACATTTCGTTTCATCAGAATGATTAT
GTGAATACAAGTACAAAATTGTAAATACAATTAAAAATTGCTCATAGGTCCTAGATTACCGAATCACATGGAAATGATGT
ACAGTATATATATTTGATATTTCAATATTAACGTAAAGAATTTGAAGAAGAAAAAAAATGAAAACCAACTCCTATAAGAA
AAAATGTTAATTCACATTATTGGTAGGGATCATACACTGTTTGTCTCTTGATGATTTTATTTAACTCATACGAAGTACAG
AATAACTTATAACTAAATTATCTACAAATTTTAATGATATACATATCTCTAGATAATATATATGATCTCTAGATAATATA
TATGATAGTCTTGATAGCACTAATTGTTGTGTGCATTGGTGTTCGAACTTCGAATAATACAGTGACATGCCAACCTTGAA
TTTAAGAATCATCATGCATGTTGATGTTTTACTGAGATATCTGAATAACTCTGGATGTATAGATCTTTCAACAAAGATTT
TCTTGCAAATTAACCTACCATCAAACCAGCAATATCGTTGGGTTCTAAACTAGTTGAGTACTTGAGTTACTTTTTTTTTT
TTTTTTTTTTGACATCTCTAGTTTAGCAAGACAATTTTAGGACATAAAAAAGAAGTCCAAATTAAAGTAAGAAAATTAAC
CTTAATGTTGATGATCAAGTATATCCATCAAGAGCTGGTGGGTGGTAATGGATGTTGCCACCTCTCTCTCTCTCTCTAAA
TCTTACTTGCCCCTTTATCCTCCTCTCTCTTCTCCCCCCAAGCTTTTGCAACAAATAAAGTCCCCCCCCCCTCTCTCTCT
AGGTTCAAAAGGACTCACAAGAGAGAGATAGTATGATTGATAGGGAAAGAGAGAGAGATGAAAGAAAGTAAAATATATAA
TAGATTATTAGGACACGATTGTCATCTTTTGATTTGTGTCTTGTGTGCTCTCTCTTTCTTCTCTTCCTCGATTGATCTTC
TTTATATAACCCTACTCTCTTTCTCTTTTCCCATTCTTTCTATCATTCTCCCTTTCTCTCTCGGGATCTGATCTCTCTTT
CCAGTAACCTATTCCCGAGGAGCACTGTCAAATCTTGTCCACTCTTTGATCTTATCTCGATCTCTTTCTCTTTCTAGTCT
TGTGTAGTCTTCAAACTTGTGATGTTATCTATATAGTAATCACGAGAGAGAATCATACAATAGCTGAAACATAAAGCTTT
CTTAGAAGCTTTAAAAAGGTCTCATCTGGATTATCCTGTTTAATTTCTAGAGTTTCTTCAGGTAAAACCCTAATTTTATG
TCAATTTTCTATTTATTACCAATCGTCACAAATAATATTGGCTGTTTTTTCTTCTTTAAGTAAAACTTGATCATCATCTT
TAATCATCCTTGATCATAATCTTCATTAATCACCTAAGGTGATTCACCTTGATGATCATCATCATCATGTCCATCCCATT
TCATACTCAATGTTGCTGATGTTACAAGCAAAGCAAAATATCATCTAAACCTAAAATATCTTATTATAATAAAATAGACA
TAAGTAGATCAAGCTGGGGTTTTTTTTTGTTAAGTTGATTAAAAGTTTTCATAAGATGTTATACAATAATCTAAAAAAGA
ATCTCTTAAGATGGATCATCCTCTCTTTAAAAAAAAAAACTACTCCTCTTCATCTTCTGATCTTTACTTGTTTGGTTATA
GTACTTAGATGGAAATATAAGCAGAATCAAATTTAATAATCGATCTAGTCTATTTGAAGCTGAAATTATGCATCTCATTA
AATCAATTAACTATATACCATCATACGGTATATAATTGGGTTTCACTGATTTTACTTTCTTGAAAATTCAGTTATTTACC
ATGAGTCCATGACTTTAAACTAGTGAGTTTAATTAATTATCTCGAACCTACATAACTAACCATGTGAATAGTCTTCACAT
ATTTCTTTAGATGTAAGCATGTAACACAACTAATTCTTGTAATTAATAAATGTCTGACGATAATTCCTTTCGATTTTGAA
TTCAACCTCTTATATATTCAGCATAGTACGTCTAATCATATGTCTGTCGAAATAATCAACTAATTCACAATCACACTATG
TAAGATATGTAACTACCTAGCTATATATAACCTTCTTATGTTCATAATTTCATGACTTTGTTTTCGATTTGTTTGGTGAT
TTTCTTATAGGCAGATTATTAACCGATCAAGAAGACAAAC
>AT1G12260.2 | chr1:4164487-4167486 REVERSE LENGTH=3000
TTTTTTTGTTTCTTTTCATTTATGGATTTTTTTTATTAATAAACACCTTTACTATTTGCTCTGGTATGGTAGAAAAAAAA
TATGTATCAGTTATAATGAAATTTTGTGGAACACGAATAAGCAAAATTCGTTTCTGTTAGTTTTTTGTAAGAAAAGGTAG
ATGATTTTTTTAGTAACACTTAAAACGATCACATTCACATTTTTTTTTTATAACACAGTGCATTAATTAATTAATAATTG
GATTAAGAAAGGTTTAAGAGAACGGGATAACGGGAAGGGACCCACGTGACCAACCGGCCTGCAACAGGAAATGATCGATG
GCTCGCTCACGCCGGACCACCACCCGCCACGTCACCACATCATTCCGTTTCTCCCCCCCTTTGTGGGTCCCTCTTTACAC
TTACCACCTTGCTCAAGTTCCGCGCTCTTTTTTTCTTTTCTTTTCTTTTTTCTTCTTCTTCGTAAGAGCAGAACAATATA
TTTGGGGTAATCAATGGCAAAAATTTTGATTTAAAAGTTGAAGTTAAGACTTTAGATAATATATTTTTTTAATGTTGTTT
TATGCTCAAAATAGTTTAAGATGAATCTTTCTTTCCAGTCAATTGGACCAAAACGGAAGCTGTCTATGGTTACTTTTGAA
GTTTCCAAAGGATGAAAATATTCATATATGTAATAATGTAAATAGAGAGCAATAATTACTTTAAAAAATATCTCATAGAA
CAGGTTTTCTTCAAGAAGATACATACACTTTCATATTATTTTTAGTATGTCTCCACATTTCGTTTCATCAGAATGATTAT
GTGAATACAAGTACAAAATTGTAAATACAATTAAAAATTGCTCATAGGTCCTAGATTACCGAATCACATGGAAATGATGT
ACAGTATATATATTTGATATTTCAATATTAACGTAAAGAATTTGAAGAAGAAAAAAAATGAAAACCAACTCCTATAAGAA
AAAATGTTAATTCACATTATTGGTAGGGATCATACACTGTTTGTCTCTTGATGATTTTATTTAACTCATACGAAGTACAG
AATAACTTATAACTAAATTATCTACAAATTTTAATGATATACATATCTCTAGATAATATATATGATCTCTAGATAATATA
TATGATAGTCTTGATAGCACTAATTGTTGTGTGCATTGGTGTTCGAACTTCGAATAATACAGTGACATGCCAACCTTGAA
TTTAAGAATCATCATGCATGTTGATGTTTTACTGAGATATCTGAATAACTCTGGATGTATAGATCTTTCAACAAAGATTT
TCTTGCAAATTAACCTACCATCAAACCAGCAATATCGTTGGGTTCTAAACTAGTTGAGTACTTGAGTTACTTTTTTTTTT
TTTTTTTTTTGACATCTCTAGTTTAGCAAGACAATTTTAGGACATAAAAAAGAAGTCCAAATTAAAGTAAGAAAATTAAC
CTTAATGTTGATGATCAAGTATATCCATCAAGAGCTGGTGGGTGGTAATGGATGTTGCCACCTCTCTCTCTCTCTCTAAA
TCTTACTTGCCCCTTTATCCTCCTCTCTCTTCTCCCCCCAAGCTTTTGCAACAAATAAAGTCCCCCCCCCCTCTCTCTCT
AGGTTCAAAAGGACTCACAAGAGAGAGATAGTATGATTGATAGGGAAAGAGAGAGAGATGAAAGAAAGTAAAATATATAA
TAGATTATTAGGACACGATTGTCATCTTTTGATTTGTGTCTTGTGTGCTCTCTCTTTCTTCTCTTCCTCGATTGATCTTC
TTTATATAACCCTACTCTCTTTCTCTTTTCCCATTCTTTCTATCATTCTCCCTTTCTCTCTCGGGATCTGATCTCTCTTT
CCAGTAACCTATTCCCGAGGAGCACTGTCAAATCTTGTCCACTCTTTGATCTTATCTCGATCTCTTTCTCTTTCTAGTCT
TGTGTAGTCTTCAAACTTGTGATGTTATCTATATAGTAATCACGAGAGAGAATCATACAATAGCTGAAACATAAAGCTTT
CTTAGAAGCTTTAAAAAGGTCTCATCTGGATTATCCTGTTTAATTTCTAGAGTTTCTTCAGGTAAAACCCTAATTTTATG
TCAATTTTCTATTTATTACCAATCGTCACAAATAATATTGGCTGTTTTTTCTTCTTTAAGTAAAACTTGATCATCATCTT
TAATCATCCTTGATCATAATCTTCATTAATCACCTAAGGTGATTCACCTTGATGATCATCATCATCATGTCCATCCCATT
TCATACTCAATGTTGCTGATGTTACAAGCAAAGCAAAATATCATCTAAACCTAAAATATCTTATTATAATAAAATAGACA
TAAGTAGATCAAGCTGGGGTTTTTTTTTGTTAAGTTGATTAAAAGTTTTCATAAGATGTTATACAATAATCTAAAAAAGA
ATCTCTTAAGATGGATCATCCTCTCTTTAAAAAAAAAAACTACTCCTCTTCATCTTCTGATCTTTACTTGTTTGGTTATA
GTACTTAGATGGAAATATAAGCAGAATCAAATTTAATAATCGATCTAGTCTATTTGAAGCTGAAATTATGCATCTCATTA
AATCAATTAACTATATACCATCATACGGTATATAATTGGGTTTCACTGATTTTACTTTCTTGAAAATTCAGTTATTTACC
ATGAGTCCATGACTTTAAACTAGTGAGTTTAATTAATTATCTCGAACCTACATAACTAACCATGTGAATAGTCTTCACAT
ATTTCTTTAGATGTAAGCATGTAACACAACTAATTCTTGTAATTAATAAATGTCTGACGATAATTCCTTTCGATTTTGAA
TTCAACCTCTTATATATTCAGCATAGTACGTCTAATCATATGTCTGTCGAAATAATCAACTAATTCACAATCACACTATG
TAAGATATGTAACTACCTAGCTATATATAACCTTCTTATGTTCATAATTTCATGACTTTGTTTTCGATTTGTTTGGTGAT
TTTCTTATAGGCAGATTATTAACCGATCAAGAAGACAAAC
>AT1G12270.1 | chr1:4169105-4172104 FORWARD LENGTH=3000
TGTTCTAGGGTTTAGAGGGAATTTGCGCATGACTCGTGTTGTATATCCATTTGATGAGAAGATATATTTCTTCACAACTT
GTCCCATAACCCTAATCATTACAAAAATTCCCTATGAATTAAACCACGTGGGAAGTTTGTTCCTTTTGTCAGTTTCTTGT
CCCATGAGAAAAACTTGTTACATGTGAAAACACTTCCATGTGAAAGATTCTACCATCTTACTTATTGTTTGGTTTGATCT
TACCACTAGTGATGATGTACAGCTAGCCAACGTACAGCCAGTGTTTCAAATCGGCTCGTTAGTTTTAGGGTTACATAGCG
CCGAACTTTTTAGTTTTTTGAGAAAAATACTCAACTTCAGATGATTCAGTACCGATTCATATATGACCAATTTTCTTAGA
TTTGAGTCTGGTTAGACCAAATCCATTACACATTTACACCCCGTCGCTTTTTTTTGTTTTGTTGTTATAGATATGCCTGA
AGTTGCTTTCTGAATGGCCACAAAACTGAAATGATCAGATCAAATATGAATGTTTATAAAACAAGATCAAAATCTGGATG
GATCGATCCATAGAATCTCATGGCGTCATTTCCATGCCAATTGCCAAAACGAGCCCGGACTAAGTAACACCATTGTGACA
TTTATATTTATCAATAATGGTTATTTGTATTATGTGTTACTACTTACTACTAGTAAGTTACTAGATATCCAATCTCCGAA
AATAAGTTCTATGTAGTTTTAAATGATGCATATATATATGCGAGACAAAAAATGTTGCATGTAAACAAAAAATGCTGATT
ATTGTGAAATATATTAATTATTTTTTTTATTTTTTTGTTATGAAGGTCATGTTAATTATTTTAAAGACTTTGTTTCAAAT
AAAATAAAAAATTAATTTTAAAAAATCATATATTTGGTATTACAAATTTTTTGAGGTAATAGTTGTAGTTGACTTTGTAA
ATAATTTACCAAAAAAAATTATGTTTGAAGTGTACTCTGCCCCAGTAAATAATATTTAGGGCCACCACTATCTATATTAT
TCAATAAATAAGCGCACATAAAATTCTAATAATTACTTTTTTCTTAAATCCATAATAATTAGTAAGCTAATTATCATTAA
TAATTATACGTAACAATAGTCTAAATGCATGGCTTTAATCACTATACCATGCACCAAACGACTAATTATTTCATGCGATA
TGAATCATTGAATACGAAAAATTACTGGAAGATTTCAAATCGACGAATACTAACTCAACAAACTCAACTAATAATGACCT
TTAAACAGTTTGGATTATAAATTTATTACCCAATTCAAGAGATAAACAGTAAACCCAGTGACAAGTAGATATCTGAAATT
TAAATTTTTTTGAACGGAATTGTTTTTTTAATTCATAGGAACAATTTTTTGGAACATCAATCAGCATATATATGGGTTTT
TTTGGGGTCAAATTCAACAGCAAGCATGCATATGGTTTATAAACTTTATATATATGATTTTATTGTCAACCTTTTTTTTT
TGGACAAACTGGTTTAATTGTCAACCTATAGATGATATTTCAAGAAAGACTGAATTCTATTTTGAGTTGACTGTATGAGT
ATGTATGAGTGTAAAAGTCAGCCATTTTGCAGAAACAAATATGCACATCGACGACGACCCTCATGATTTCATAGTTGGCC
AGCTCAAGCCGTGTGTCAAATTATTACAAGTTACATTTATTATATTTTCGTTTATATATGCTTTAGAGAATGTAAGATGT
AAATGGAAATGGGAGATATGATTGCATTTTGGTTTATATGTCTTCTTCGGAACAATAATACGAAATTATAGTAGTAATCA
TAAGATAAAGAAATTAATGAACAAAAATTTAAAAAGACTCATATTAAAATAAAGAGGGTAACAAAAGATAATGAAAATAA
CTCTCTAGATCTAAGCATGATGTGTCTATATACACCGACATTTTTTTCTTTTAATTAAGTGTATTGAAAATAAATTAAAT
AAGCCATGATTTTGATTTTGCAGTTTCGATTTTGATTTTGATTTTATTTAAAATGCTATATATGAGCCTGGTAACAGGAA
TGGTCGATGCAGTTTATTTCAATCTCAAGAGCTTACATGTGAAATACACAACTCAATAGCTTTCACTATTTCTTGAACGA
AATTGACGAACAAGTAACAAAAAGAAAAATCGAACCGGAGAAGAAATCGTTGGTCTACCAATAACCGGAGTCTCCACGAC
AGTACAAAACCGACACCGTTTCTTAGTAATTTTATTCTTAAGATACAATATAATTTTATACTCGTATCCAAACAGTCCAC
ACACAACCCCAAAACAAAAGTAAGAAAACTTGTAGACAAAAGTAAACAAAAGTAAACAAAAGTACGATAACAAAACTCTA
TACTCGTAGACAAACTTCACCGAACGTATTTAGCTAAAGAAAACTTGACCTCAAGATTTTCTTGTCTTCTTTAATCCAGG
TGCTTGTAACTATGATTCCATATTACTAAAAACATGCATGTCTCCTTAGCAAAGAAAATCACAAGTAAGAAATGTATCAT
AATGATGAAAAATGCTATGAGACTGGTAACAAGAAATGGGTGATGAAAACAAATTCAATCTCAAGCAACAGTTCTCACTT
AGAAGTGAGATCAGTTCAGGAGCTTTCACTATTTCTTAAATGAACTGAAGAACAAGTGAATACAAAAACAAAATCGAACC
GGAGAAATGAAACTCTAAACAATGGAACCGGTGAATAAATCGTGGGTCTGCTGATAACCGGGATTTCCACGACAACACAA
AACGACATCGTTTTATAAGATTCTTTATTATTAAACGTAACGAGGATAATTATAAACCCGGACAAATATCCACTAACAAA
TTCTATCCTCATATCCAAACAGTCCCTCAATTTCTCAAAACCCCAAACAAGTGTTCTTTTCTTATAGAGAGTAGTCTCCC
AAGAAGCTGCAGAGACTTGCAAAAATCTCAGATTCAAACA
>AT1G12280.2 | chr1:4177446-4180445 REVERSE LENGTH=3000
AGAGGGTGGAACTAACTGAGATTGGAATCCCGAATCCAACAAGTGAAAACGGATGCAAAATAGCATTCACCACTCGCTGT
CAAAGTGTTTGTGCGAGCATGGGAGTTCATGATCCGATGGAAGTCCGGTGTTTAGGTGCAGATGATGCGTGGGATTTGTT
CAAGAAAAAAGTTGGAGATATCACATTAAGCAGCCACCCTGACATTCCCGAAATCGCAAGAAAAGTTGCTCAAGCATGTT
GTGGTTTGCCGCTAGCGCTAAACGTCATTGGAGAGACAATGGCATGTAAGAAGACAACGCAAGAATGGGATCGTGCAGTA
GATGTCTCAACAACATATGCTGCAAATTTTGGTGCTGTAAAGGAGAGGATTCTTCCTATTTTGAAGTACAGCTATGATAA
TCTGGAAAGTGAGAGTGTTAAAACTTGTTTCCTATATTGCTCTCTGTTTCCCGAAGATGATTTAATAGAAAAAGAGAGGC
TGATAGATTATTGGATATGCGAGGGATTCATTGATGGAGATGAAAATAAAAAAGGAGCGGTGGGTGAAGGCTATGAGATA
CTCGGTACTCTTGTTTGTGCCTCTTTGTTGGTGGAGGGAGGAAAGTTCAACAATAAGTCATATGTGAAAATGCATGATGT
GGTACGTGAGATGGCCCTGTGGATAGCATCTGACCTAAGGAAGCATAAAGATAATTGTATTGTTCGAGCCGGTTTTAGGT
TAAACGAAATACCAAAGGTCAAGGATTGGAAAGTTGTGAGTAGGATGTCACTGGTGAATAACAGGATTAAAGAGATACAT
GGCAGTCCTGAGTGTCCTAAACTTACAACTTTGTTCCTGCAGGATAACCGCCATCTGGTAAATATCTCCGGGGAATTCTT
CAGGTCTATGCCAAGGCTAGTTGTTTTGGATCTATCATGGAATGTCAATCTCAGTGGGTTACCGGATCAAATATCAGAGT
TGGTTTCATTACGATATCTTGACTTGTCATATTCGAGCATAGGGAGATTGCCAGTTGGTTTATTAAAGTTGAAAAAGCTG
ATGCATCTGAATCTAGAGTCAATGTTGTGCCTTGAGAGTGTTTCAGGGATTGATCATTTGTCGAATCTGAAGACGGTGAG
GCTACTAAATTTAAGAATGTGGCTAACTATAAGCTTACTGGAGGAGCTGGAACGTTTGGAGAATTTAGAAGTTCTAACCA
TAGAGATCATATCAAGTTCAGCATTGGAACAACTGTTATGCTCTCACAGGTTGGTGAGATGTCTTCAAAAGGTATCTGTT
AAATACCTCGACGAAGAATCAGTCAGAATATTGACTTTGCCATCTATAGGTGATCTCCGGGAAGTCTTCATAGGGGGATG
TGGAATGCGGGATATAATTATAGAAAGGAACACAAGTCTGACAAGCCCATGCTTTCCAAATCTATCCAAAGTTTTGATAA
CTGGTTGCAATGGTCTTAAGGATTTGACGTGGTTGTTGTTTGCTCCTAACCTCACTCATCTCAATGTTTGGAACTCACGC
CAAATAGAAGAAATAATAAGCCAAGAGAAAGCTTCCACAGCTGATATTGTTCCTTTTCGGAAACTAGAATATCTGCACTT
GTGGGATTTACCTGAACTGAAGAGCATATATTGGAATCCTTTGCCTTTTCCATGTCTGAATCAGATCAATGTACAAAATA
AGTGTCGAAAGCTGACAAAGCTTCCATTGGATTCTCAAAGTTGCATTGTGGCGGGTGAAGAACTTGTCATACAATATGGA
GATGAAGAATGGAAGGAAAGGGTCGAGTGGGAGGACAAAGCCACAAGACTCCGTTTCTTACCGTCATGCAAGTTGGTTTT
GTGTAATCGATAAATGAAAGCAGGTGTGAATAAATTTCTGATAAAACTTGTATGGTCTCAACGGTCATGTTGTTATGCTG
CCTCATTATCATTCCTTTCCTTTTTCTACTCTTTTTGCAAGAACTTTCTACTTCCTCTACCACTCTCTTGTTTTGTTATG
TTTTGGAGTGTTCTTTAGATTGTATTTGTATGACCTTCATCTCCCTGTGCATCAAACAACTGAATCTTCTTTTCCTCTCA
TTTCTCAAACTTGTTATAGGAAGTTTATCGTGTAATTTCGTGTGTGAAATGTTATTGGATTTTTATGTTGGATTGCTTGA
ATGTAAGGTTTGAGTTGTTTCTAGCGGAGGTTAAGCAATATACTCACCATAAGATGGAATTCATGGTTTGGTTCTTGGTC
AGGATAGCAGATGCATAGCCATAACTATCGTGTTTCAGTTCCGTTAGATCAGGTACTCAATTCAAAGACCAAAATTTCAA
ATTCTACATCAGACTTATTTGCATGTATTCATGTGAAAGGAGATGTTTTATCAGGTTCTTGTGCTGCTTGGGAATTTCCA
AAGTGAAGTTGATATAGGAGCACAAATGGAGTTGCCATGGAGGTTGAGGTAATTTGTAGCTCGAATGCATCTGATCATGC
AGTTAGTATAGATAATCTGTGGATATTTTGCAATATTCGTAGGGAAAAGGAACCAAAAATCCATCAAGTTGTAAGTGTTT
AGCAAATATCTACAAGACTTCATCTTTTGTGCTTTCTCTTAAATGTATCCGATTTTTTTTTGCATTTGAAAGTTCTACAA
TATTATTAGAGTAGTGGGAAATGTCATAATCGTGGAAAAGTATAAATATTTTCAATAATGCATACAGTAATCATTGATTC
CCTTTGTGTGGTTGAAATTCTATTCTATACATCTTTAAATTCGATATAGTAATCATTTATTCCCTATCTCTTCTTTTCAT
CATTTTGAATAATTGTCACTCACTCAATTTGGTTTCTTGTTTTGCTCTCTAGATCTCTCTTTTCTCTCTTCTTTCCATCT
CCAGCAATGGGAGCTTGTTTAACACTCTCGTTCTCTTGTGATGAAGTTGTGAATCAAATCTCTCAAGGTTTATGCATCAA
CGTGGGTTATATTTGCGAGCTCTCCAAGAATGTAGTGGCT
>AT1G12280.1 | chr1:4177560-4180559 REVERSE LENGTH=3000
AAATAGGATTTATAGGCGTGGAATGGAACCAGAAAAGTGAAAACCAAAAGGCAGTCGATATACTCAATTTTCTAAGCAAA
AAGAGATTTGTGTTGCTTTTGGATGACATATGGAAGAGGGTGGAACTAACTGAGATTGGAATCCCGAATCCAACAAGTGA
AAACGGATGCAAAATAGCATTCACCACTCGCTGTCAAAGTGTTTGTGCGAGCATGGGAGTTCATGATCCGATGGAAGTCC
GGTGTTTAGGTGCAGATGATGCGTGGGATTTGTTCAAGAAAAAAGTTGGAGATATCACATTAAGCAGCCACCCTGACATT
CCCGAAATCGCAAGAAAAGTTGCTCAAGCATGTTGTGGTTTGCCGCTAGCGCTAAACGTCATTGGAGAGACAATGGCATG
TAAGAAGACAACGCAAGAATGGGATCGTGCAGTAGATGTCTCAACAACATATGCTGCAAATTTTGGTGCTGTAAAGGAGA
GGATTCTTCCTATTTTGAAGTACAGCTATGATAATCTGGAAAGTGAGAGTGTTAAAACTTGTTTCCTATATTGCTCTCTG
TTTCCCGAAGATGATTTAATAGAAAAAGAGAGGCTGATAGATTATTGGATATGCGAGGGATTCATTGATGGAGATGAAAA
TAAAAAAGGAGCGGTGGGTGAAGGCTATGAGATACTCGGTACTCTTGTTTGTGCCTCTTTGTTGGTGGAGGGAGGAAAGT
TCAACAATAAGTCATATGTGAAAATGCATGATGTGGTACGTGAGATGGCCCTGTGGATAGCATCTGACCTAAGGAAGCAT
AAAGATAATTGTATTGTTCGAGCCGGTTTTAGGTTAAACGAAATACCAAAGGTCAAGGATTGGAAAGTTGTGAGTAGGAT
GTCACTGGTGAATAACAGGATTAAAGAGATACATGGCAGTCCTGAGTGTCCTAAACTTACAACTTTGTTCCTGCAGGATA
ACCGCCATCTGGTAAATATCTCCGGGGAATTCTTCAGGTCTATGCCAAGGCTAGTTGTTTTGGATCTATCATGGAATGTC
AATCTCAGTGGGTTACCGGATCAAATATCAGAGTTGGTTTCATTACGATATCTTGACTTGTCATATTCGAGCATAGGGAG
ATTGCCAGTTGGTTTATTAAAGTTGAAAAAGCTGATGCATCTGAATCTAGAGTCAATGTTGTGCCTTGAGAGTGTTTCAG
GGATTGATCATTTGTCGAATCTGAAGACGGTGAGGCTACTAAATTTAAGAATGTGGCTAACTATAAGCTTACTGGAGGAG
CTGGAACGTTTGGAGAATTTAGAAGTTCTAACCATAGAGATCATATCAAGTTCAGCATTGGAACAACTGTTATGCTCTCA
CAGGTTGGTGAGATGTCTTCAAAAGGTATCTGTTAAATACCTCGACGAAGAATCAGTCAGAATATTGACTTTGCCATCTA
TAGGTGATCTCCGGGAAGTCTTCATAGGGGGATGTGGAATGCGGGATATAATTATAGAAAGGAACACAAGTCTGACAAGC
CCATGCTTTCCAAATCTATCCAAAGTTTTGATAACTGGTTGCAATGGTCTTAAGGATTTGACGTGGTTGTTGTTTGCTCC
TAACCTCACTCATCTCAATGTTTGGAACTCACGCCAAATAGAAGAAATAATAAGCCAAGAGAAAGCTTCCACAGCTGATA
TTGTTCCTTTTCGGAAACTAGAATATCTGCACTTGTGGGATTTACCTGAACTGAAGAGCATATATTGGAATCCTTTGCCT
TTTCCATGTCTGAATCAGATCAATGTACAAAATAAGTGTCGAAAGCTGACAAAGCTTCCATTGGATTCTCAAAGTTGCAT
TGTGGCGGGTGAAGAACTTGTCATACAATATGGAGATGAAGAATGGAAGGAAAGGGTCGAGTGGGAGGACAAAGCCACAA
GACTCCGTTTCTTACCGTCATGCAAGTTGGTTTTGTGTAATCGATAAATGAAAGCAGGTGTGAATAAATTTCTGATAAAA
CTTGTATGGTCTCAACGGTCATGTTGTTATGCTGCCTCATTATCATTCCTTTCCTTTTTCTACTCTTTTTGCAAGAACTT
TCTACTTCCTCTACCACTCTCTTGTTTTGTTATGTTTTGGAGTGTTCTTTAGATTGTATTTGTATGACCTTCATCTCCCT
GTGCATCAAACAACTGAATCTTCTTTTCCTCTCATTTCTCAAACTTGTTATAGGAAGTTTATCGTGTAATTTCGTGTGTG
AAATGTTATTGGATTTTTATGTTGGATTGCTTGAATGTAAGGTTTGAGTTGTTTCTAGCGGAGGTTAAGCAATATACTCA
CCATAAGATGGAATTCATGGTTTGGTTCTTGGTCAGGATAGCAGATGCATAGCCATAACTATCGTGTTTCAGTTCCGTTA
GATCAGGTACTCAATTCAAAGACCAAAATTTCAAATTCTACATCAGACTTATTTGCATGTATTCATGTGAAAGGAGATGT
TTTATCAGGTTCTTGTGCTGCTTGGGAATTTCCAAAGTGAAGTTGATATAGGAGCACAAATGGAGTTGCCATGGAGGTTG
AGGTAATTTGTAGCTCGAATGCATCTGATCATGCAGTTAGTATAGATAATCTGTGGATATTTTGCAATATTCGTAGGGAA
AAGGAACCAAAAATCCATCAAGTTGTAAGTGTTTAGCAAATATCTACAAGACTTCATCTTTTGTGCTTTCTCTTAAATGT
ATCCGATTTTTTTTTGCATTTGAAAGTTCTACAATATTATTAGAGTAGTGGGAAATGTCATAATCGTGGAAAAGTATAAA
TATTTTCAATAATGCATACAGTAATCATTGATTCCCTTTGTGTGGTTGAAATTCTATTCTATACATCTTTAAATTCGATA
TAGTAATCATTTATTCCCTATCTCTTCTTTTCATCATTTTGAATAATTGTCACTCACTCAATTTGGTTTCTTGTTTTGCT
CTCTAGATCTCTCTTTTCTCTCTTCTTTCCATCTCCAGCA
>AT1G12290.3 | chr1:4181122-4184121 REVERSE LENGTH=3000
CTCTAAGTATCACAACTGTAGCAAATCTACTAGCTTTTGGAACCAACCTGAAAAACCTTCAGACTCTTGGAACTGGAAGT
GTCTCTTAAGGTTGCGTTGTTTAGCAGAAAACTTTGTCAGGTGTAAGATTGGAGATGGAAAGACTGCTAGTTTCTGGTTT
GATAACTGGACTCCTTTTGGTCCCCTAATCAAGTTCATTGGAACAGATGGCCCCTGTAGTTGAGAGCCCCTTTGAATGCT
AAGGTAGCTGATTTATATAACTCAGTTGGTTGGACTCTAGCGGCTCCTAGAACTGGTTTGGCGTGTGACCTTCTTATCTA
CCTCTCTACTATAGCGTTGCCTACTGACTCTGACGAGTTGGATGCGTATGATTGGGTGGTGGAGGACAAGTTATGCAATG
GGTTCTCCTCAGCTAAGACGTGGGAATTCTCAGACCAAGGTCGGATGTGGTTAGCTGGGCAAGCACAGTGTGGTTTAAAG
GTGCAATTCCCAAACATGTCGCTTCATATGTGGGCAACAAATCTTGATCGCCTTCCCACTAAAGCTAGGCTTGCTTCTTG
GACATTGAGGACAGAGACCACTTGTTTTTGACTTGCGAATATGCGTGTTATATCTGGTATACTGTTAGTGTGAGATTGGA
GCTCCCTCCCATCAACTTTGTTGTGTGGAACGACCTCATGGCATGGACTCTTCAAAAGAACAAGCGTTCACCGCCAACAA
CTCTACGTAAGCTCATTGCTCAATCTGTTATCTATGCCATTTGGAAACAGAGAAATAATTTGCATCACAATCATGAGTAT
ATTCTTCCATCGGTGATATTCAAGACCATTGACAGAGAGATTAAAAATTCCATTACTGCAAGAAGACTGAAGAAGCGTTT
CAGGCGGCTTATGACTCTTTGGTTGCACTAAAATGGGCTCAACCCAGACTGATCTATATTGCTTGCTTGTTTTAAAACTT
TTTGCCAAATCAATTTTCAAGGTTCAAACCCATGTAAATCTATCTTTTCATTTATATGATATTTGCAGTTTAGCAAAAAA
AAACTATTTCTCGACTAGTGTATGATGTATTTGGTCCTATTATTCGAATCTTTGTTCGCATCTAACCTGTTGACGTAGTC
TGTGTTGAGGAGCCCCCATGAACCCAATATACATATTGTTCTGTTTTTCTATCTCTTCTAGTAGTTTTCTTAAATGCCTG
AATATTTGTTGTTATTGCTAGACCGCAAACGCAAAGTGCAATTTTATTTGGAGTGAGAGAATATGCCAAAATGTGCTATA
TGGGCTATATTCTTTTGTGAAGAAGAAATGGGCTATCTGTTGAAATGGGTTCTCTGACAGGCCCTTTTTCTTTATGGGCC
CAAAGAGATGGCGGCACCGCGTGGAAGATCATGTCTGAGCTGAGCTCGACAAACGGACAACGGACCATTACATAGATTCT
TCTCGCAGAGGTTCTTCCGTTTTTTTTTTTTTTCTCATTTGGCTATTCAATAGCTTAATTTTTGATTAAAGTTAACCTTC
TTTTGGATCGATTGTGTGTGTTGTCGAAACTTGATAGGGTTTAGTGAAGAAAAGACTGAAACTTTAATCAAATTTGTTAT
TTTTTGTTCTAATGATTCAAGATCTGGTTCTCTATTCTAATGATTTACTTAACTCAAATTAGCTTATGCTGTGTTGTTAG
TCTGTGAATCTCTTTATCTCTATTAGTGCAGTGATGCGTGTTTGTTTCTCTGTCTCAGTATCATTTGAGCATCAAGTTTT
GTCAATGATTATGCGCCAAAGGGGAGTCATATTCTCATCAAAGATGGATTCGGGATTACGCCTCTGTATGTATGTATGGT
CGAAGTAGGCAAAATCTCACCTTTCTAGCAGATCAACAATGAATTTTGTGGAATAGATGTTGGATTTGTAAGGTTTTGGT
GTTTGCAAGTGTTGAGATGCGCAAGATTTGAGTAAGATTTTTCCTACTCCGCCCATACCATACATACACCTAATCCTGAG
TCCATCTCTGATGGGTTACTACTGGAGTCCAAAACTAATAAAGCCTCTGCTTTGTAAGGCTAGTCGCTAGACTTTCAGTT
ACTTACTTAATCTGAAGACTACTCATTAGTCTGAAATGTTTTTGGATTACATGTTGCATTGCTTGAATGCGTGTTTTGTG
CAGAGGGAGATCAATCTTGCTGTTCTTAAGCCACCATACGGTTGGGTTTCATGCTTCAGTTCTTGGTTGGGAAAGCCATG
ACTCTCGTGTTCCAAAGCCATTAGTTCAGGTACTCATTTCAAAGATTCTGCATCGACCTTATGTTCTATGTATTCATGTA
AGAAACTCCAGTTTAGAAGTTGTCTAGCTGTCGTTTTTGCTCTAGATCATTTTAAGAAAGAGTTAGCATTATAGGTGAAG
GGTTATCTTGATGCTTTTGTGGTGGCTGAGCCAGTTCCAGTAATTTTTTAAGACAAAGTTAACTAATCTGCTATGGTGAG
TTTTGTGTGATTAACAGAGCTAGGTGTTTTTTGTTAATGGTATGATTTTACGAATAAACTTGTTTGTTTATATGCCTTTG
AAAAGGACGGAGTTTTATTAGGCGTAAAAATGAAATGAAGATTTTTTTCGTAGGCAACTTCCCCATATTATATAGTAGAA
ATGAAAGTGACATTGCTACTGTAGTATTCTTTAAATTTGCTATATTACATATAAATGTGATGCTACCATGCATAATGACG
ATACAAAAAGAAGACTTTGACCCATTCAAACAATTTTTTCCAGCAAATTTCTTTTCTTCCACATAATCTTTTCACATCCA
ATTGACTAAATTTCAGTTCAAGATTAAGCTTCCTCGTTGCATTTGTGAATCTGTCTTTGTGTGTCAAGTGCAAGATGGGT
GGTTGTGTCTCTGTCCAAGTATCATGCGATCAATTGTTGAACCATCTAGGTAGATGCTTTTGCAGAAAACTTTATTATAT
TCAAAATATAAAGGAGAATCTCACTTCTTTGGAGGAAGCC
>AT1G12290.4 | chr1:4181122-4184121 REVERSE LENGTH=3000
CTCTAAGTATCACAACTGTAGCAAATCTACTAGCTTTTGGAACCAACCTGAAAAACCTTCAGACTCTTGGAACTGGAAGT
GTCTCTTAAGGTTGCGTTGTTTAGCAGAAAACTTTGTCAGGTGTAAGATTGGAGATGGAAAGACTGCTAGTTTCTGGTTT
GATAACTGGACTCCTTTTGGTCCCCTAATCAAGTTCATTGGAACAGATGGCCCCTGTAGTTGAGAGCCCCTTTGAATGCT
AAGGTAGCTGATTTATATAACTCAGTTGGTTGGACTCTAGCGGCTCCTAGAACTGGTTTGGCGTGTGACCTTCTTATCTA
CCTCTCTACTATAGCGTTGCCTACTGACTCTGACGAGTTGGATGCGTATGATTGGGTGGTGGAGGACAAGTTATGCAATG
GGTTCTCCTCAGCTAAGACGTGGGAATTCTCAGACCAAGGTCGGATGTGGTTAGCTGGGCAAGCACAGTGTGGTTTAAAG
GTGCAATTCCCAAACATGTCGCTTCATATGTGGGCAACAAATCTTGATCGCCTTCCCACTAAAGCTAGGCTTGCTTCTTG
GACATTGAGGACAGAGACCACTTGTTTTTGACTTGCGAATATGCGTGTTATATCTGGTATACTGTTAGTGTGAGATTGGA
GCTCCCTCCCATCAACTTTGTTGTGTGGAACGACCTCATGGCATGGACTCTTCAAAAGAACAAGCGTTCACCGCCAACAA
CTCTACGTAAGCTCATTGCTCAATCTGTTATCTATGCCATTTGGAAACAGAGAAATAATTTGCATCACAATCATGAGTAT
ATTCTTCCATCGGTGATATTCAAGACCATTGACAGAGAGATTAAAAATTCCATTACTGCAAGAAGACTGAAGAAGCGTTT
CAGGCGGCTTATGACTCTTTGGTTGCACTAAAATGGGCTCAACCCAGACTGATCTATATTGCTTGCTTGTTTTAAAACTT
TTTGCCAAATCAATTTTCAAGGTTCAAACCCATGTAAATCTATCTTTTCATTTATATGATATTTGCAGTTTAGCAAAAAA
AAACTATTTCTCGACTAGTGTATGATGTATTTGGTCCTATTATTCGAATCTTTGTTCGCATCTAACCTGTTGACGTAGTC
TGTGTTGAGGAGCCCCCATGAACCCAATATACATATTGTTCTGTTTTTCTATCTCTTCTAGTAGTTTTCTTAAATGCCTG
AATATTTGTTGTTATTGCTAGACCGCAAACGCAAAGTGCAATTTTATTTGGAGTGAGAGAATATGCCAAAATGTGCTATA
TGGGCTATATTCTTTTGTGAAGAAGAAATGGGCTATCTGTTGAAATGGGTTCTCTGACAGGCCCTTTTTCTTTATGGGCC
CAAAGAGATGGCGGCACCGCGTGGAAGATCATGTCTGAGCTGAGCTCGACAAACGGACAACGGACCATTACATAGATTCT
TCTCGCAGAGGTTCTTCCGTTTTTTTTTTTTTTCTCATTTGGCTATTCAATAGCTTAATTTTTGATTAAAGTTAACCTTC
TTTTGGATCGATTGTGTGTGTTGTCGAAACTTGATAGGGTTTAGTGAAGAAAAGACTGAAACTTTAATCAAATTTGTTAT
TTTTTGTTCTAATGATTCAAGATCTGGTTCTCTATTCTAATGATTTACTTAACTCAAATTAGCTTATGCTGTGTTGTTAG
TCTGTGAATCTCTTTATCTCTATTAGTGCAGTGATGCGTGTTTGTTTCTCTGTCTCAGTATCATTTGAGCATCAAGTTTT
GTCAATGATTATGCGCCAAAGGGGAGTCATATTCTCATCAAAGATGGATTCGGGATTACGCCTCTGTATGTATGTATGGT
CGAAGTAGGCAAAATCTCACCTTTCTAGCAGATCAACAATGAATTTTGTGGAATAGATGTTGGATTTGTAAGGTTTTGGT
GTTTGCAAGTGTTGAGATGCGCAAGATTTGAGTAAGATTTTTCCTACTCCGCCCATACCATACATACACCTAATCCTGAG
TCCATCTCTGATGGGTTACTACTGGAGTCCAAAACTAATAAAGCCTCTGCTTTGTAAGGCTAGTCGCTAGACTTTCAGTT
ACTTACTTAATCTGAAGACTACTCATTAGTCTGAAATGTTTTTGGATTACATGTTGCATTGCTTGAATGCGTGTTTTGTG
CAGAGGGAGATCAATCTTGCTGTTCTTAAGCCACCATACGGTTGGGTTTCATGCTTCAGTTCTTGGTTGGGAAAGCCATG
ACTCTCGTGTTCCAAAGCCATTAGTTCAGGTACTCATTTCAAAGATTCTGCATCGACCTTATGTTCTATGTATTCATGTA
AGAAACTCCAGTTTAGAAGTTGTCTAGCTGTCGTTTTTGCTCTAGATCATTTTAAGAAAGAGTTAGCATTATAGGTGAAG
GGTTATCTTGATGCTTTTGTGGTGGCTGAGCCAGTTCCAGTAATTTTTTAAGACAAAGTTAACTAATCTGCTATGGTGAG
TTTTGTGTGATTAACAGAGCTAGGTGTTTTTTGTTAATGGTATGATTTTACGAATAAACTTGTTTGTTTATATGCCTTTG
AAAAGGACGGAGTTTTATTAGGCGTAAAAATGAAATGAAGATTTTTTTCGTAGGCAACTTCCCCATATTATATAGTAGAA
ATGAAAGTGACATTGCTACTGTAGTATTCTTTAAATTTGCTATATTACATATAAATGTGATGCTACCATGCATAATGACG
ATACAAAAAGAAGACTTTGACCCATTCAAACAATTTTTTCCAGCAAATTTCTTTTCTTCCACATAATCTTTTCACATCCA
ATTGACTAAATTTCAGTTCAAGATTAAGCTTCCTCGTTGCATTTGTGAATCTGTCTTTGTGTGTCAAGTGCAAGATGGGT
GGTTGTGTCTCTGTCCAAGTATCATGCGATCAATTGTTGAACCATCTAGGTAGATGCTTTTGCAGAAAACTTTATTATAT
TCAAAATATAAAGGAGAATCTCACTTCTTTGGAGGAAGCC
>AT1G12290.2 | chr1:4181122-4184121 REVERSE LENGTH=3000
CTCTAAGTATCACAACTGTAGCAAATCTACTAGCTTTTGGAACCAACCTGAAAAACCTTCAGACTCTTGGAACTGGAAGT
GTCTCTTAAGGTTGCGTTGTTTAGCAGAAAACTTTGTCAGGTGTAAGATTGGAGATGGAAAGACTGCTAGTTTCTGGTTT
GATAACTGGACTCCTTTTGGTCCCCTAATCAAGTTCATTGGAACAGATGGCCCCTGTAGTTGAGAGCCCCTTTGAATGCT
AAGGTAGCTGATTTATATAACTCAGTTGGTTGGACTCTAGCGGCTCCTAGAACTGGTTTGGCGTGTGACCTTCTTATCTA
CCTCTCTACTATAGCGTTGCCTACTGACTCTGACGAGTTGGATGCGTATGATTGGGTGGTGGAGGACAAGTTATGCAATG
GGTTCTCCTCAGCTAAGACGTGGGAATTCTCAGACCAAGGTCGGATGTGGTTAGCTGGGCAAGCACAGTGTGGTTTAAAG
GTGCAATTCCCAAACATGTCGCTTCATATGTGGGCAACAAATCTTGATCGCCTTCCCACTAAAGCTAGGCTTGCTTCTTG
GACATTGAGGACAGAGACCACTTGTTTTTGACTTGCGAATATGCGTGTTATATCTGGTATACTGTTAGTGTGAGATTGGA
GCTCCCTCCCATCAACTTTGTTGTGTGGAACGACCTCATGGCATGGACTCTTCAAAAGAACAAGCGTTCACCGCCAACAA
CTCTACGTAAGCTCATTGCTCAATCTGTTATCTATGCCATTTGGAAACAGAGAAATAATTTGCATCACAATCATGAGTAT
ATTCTTCCATCGGTGATATTCAAGACCATTGACAGAGAGATTAAAAATTCCATTACTGCAAGAAGACTGAAGAAGCGTTT
CAGGCGGCTTATGACTCTTTGGTTGCACTAAAATGGGCTCAACCCAGACTGATCTATATTGCTTGCTTGTTTTAAAACTT
TTTGCCAAATCAATTTTCAAGGTTCAAACCCATGTAAATCTATCTTTTCATTTATATGATATTTGCAGTTTAGCAAAAAA
AAACTATTTCTCGACTAGTGTATGATGTATTTGGTCCTATTATTCGAATCTTTGTTCGCATCTAACCTGTTGACGTAGTC
TGTGTTGAGGAGCCCCCATGAACCCAATATACATATTGTTCTGTTTTTCTATCTCTTCTAGTAGTTTTCTTAAATGCCTG
AATATTTGTTGTTATTGCTAGACCGCAAACGCAAAGTGCAATTTTATTTGGAGTGAGAGAATATGCCAAAATGTGCTATA
TGGGCTATATTCTTTTGTGAAGAAGAAATGGGCTATCTGTTGAAATGGGTTCTCTGACAGGCCCTTTTTCTTTATGGGCC
CAAAGAGATGGCGGCACCGCGTGGAAGATCATGTCTGAGCTGAGCTCGACAAACGGACAACGGACCATTACATAGATTCT
TCTCGCAGAGGTTCTTCCGTTTTTTTTTTTTTTCTCATTTGGCTATTCAATAGCTTAATTTTTGATTAAAGTTAACCTTC
TTTTGGATCGATTGTGTGTGTTGTCGAAACTTGATAGGGTTTAGTGAAGAAAAGACTGAAACTTTAATCAAATTTGTTAT
TTTTTGTTCTAATGATTCAAGATCTGGTTCTCTATTCTAATGATTTACTTAACTCAAATTAGCTTATGCTGTGTTGTTAG
TCTGTGAATCTCTTTATCTCTATTAGTGCAGTGATGCGTGTTTGTTTCTCTGTCTCAGTATCATTTGAGCATCAAGTTTT
GTCAATGATTATGCGCCAAAGGGGAGTCATATTCTCATCAAAGATGGATTCGGGATTACGCCTCTGTATGTATGTATGGT
CGAAGTAGGCAAAATCTCACCTTTCTAGCAGATCAACAATGAATTTTGTGGAATAGATGTTGGATTTGTAAGGTTTTGGT
GTTTGCAAGTGTTGAGATGCGCAAGATTTGAGTAAGATTTTTCCTACTCCGCCCATACCATACATACACCTAATCCTGAG
TCCATCTCTGATGGGTTACTACTGGAGTCCAAAACTAATAAAGCCTCTGCTTTGTAAGGCTAGTCGCTAGACTTTCAGTT
ACTTACTTAATCTGAAGACTACTCATTAGTCTGAAATGTTTTTGGATTACATGTTGCATTGCTTGAATGCGTGTTTTGTG
CAGAGGGAGATCAATCTTGCTGTTCTTAAGCCACCATACGGTTGGGTTTCATGCTTCAGTTCTTGGTTGGGAAAGCCATG
ACTCTCGTGTTCCAAAGCCATTAGTTCAGGTACTCATTTCAAAGATTCTGCATCGACCTTATGTTCTATGTATTCATGTA
AGAAACTCCAGTTTAGAAGTTGTCTAGCTGTCGTTTTTGCTCTAGATCATTTTAAGAAAGAGTTAGCATTATAGGTGAAG
GGTTATCTTGATGCTTTTGTGGTGGCTGAGCCAGTTCCAGTAATTTTTTAAGACAAAGTTAACTAATCTGCTATGGTGAG
TTTTGTGTGATTAACAGAGCTAGGTGTTTTTTGTTAATGGTATGATTTTACGAATAAACTTGTTTGTTTATATGCCTTTG
AAAAGGACGGAGTTTTATTAGGCGTAAAAATGAAATGAAGATTTTTTTCGTAGGCAACTTCCCCATATTATATAGTAGAA
ATGAAAGTGACATTGCTACTGTAGTATTCTTTAAATTTGCTATATTACATATAAATGTGATGCTACCATGCATAATGACG
ATACAAAAAGAAGACTTTGACCCATTCAAACAATTTTTTCCAGCAAATTTCTTTTCTTCCACATAATCTTTTCACATCCA
ATTGACTAAATTTCAGTTCAAGATTAAGCTTCCTCGTTGCATTTGTGAATCTGTCTTTGTGTGTCAAGTGCAAGATGGGT
GGTTGTGTCTCTGTCCAAGTATCATGCGATCAATTGTTGAACCATCTAGGTAGATGCTTTTGCAGAAAACTTTATTATAT
TCAAAATATAAAGGAGAATCTCACTTCTTTGGAGGAAGCC
>AT1G12290.1 | chr1:4181248-4184247 REVERSE LENGTH=3000
AGTTGATGCTTCCACTATAAAGATGGTTATCGATATGTTATCGGATGGTAGATTGAAGAAAAGCTTTTTGGATATGCTTT
CTTAGAATGTTTGATCTTAATCAACCAGAGATAAAGCTAACTATTTCTCTAAGTATCACAACTGTAGCAAATCTACTAGC
TTTTGGAACCAACCTGAAAAACCTTCAGACTCTTGGAACTGGAAGTGTCTCTTAAGGTTGCGTTGTTTAGCAGAAAACTT
TGTCAGGTGTAAGATTGGAGATGGAAAGACTGCTAGTTTCTGGTTTGATAACTGGACTCCTTTTGGTCCCCTAATCAAGT
TCATTGGAACAGATGGCCCCTGTAGTTGAGAGCCCCTTTGAATGCTAAGGTAGCTGATTTATATAACTCAGTTGGTTGGA
CTCTAGCGGCTCCTAGAACTGGTTTGGCGTGTGACCTTCTTATCTACCTCTCTACTATAGCGTTGCCTACTGACTCTGAC
GAGTTGGATGCGTATGATTGGGTGGTGGAGGACAAGTTATGCAATGGGTTCTCCTCAGCTAAGACGTGGGAATTCTCAGA
CCAAGGTCGGATGTGGTTAGCTGGGCAAGCACAGTGTGGTTTAAAGGTGCAATTCCCAAACATGTCGCTTCATATGTGGG
CAACAAATCTTGATCGCCTTCCCACTAAAGCTAGGCTTGCTTCTTGGACATTGAGGACAGAGACCACTTGTTTTTGACTT
GCGAATATGCGTGTTATATCTGGTATACTGTTAGTGTGAGATTGGAGCTCCCTCCCATCAACTTTGTTGTGTGGAACGAC
CTCATGGCATGGACTCTTCAAAAGAACAAGCGTTCACCGCCAACAACTCTACGTAAGCTCATTGCTCAATCTGTTATCTA
TGCCATTTGGAAACAGAGAAATAATTTGCATCACAATCATGAGTATATTCTTCCATCGGTGATATTCAAGACCATTGACA
GAGAGATTAAAAATTCCATTACTGCAAGAAGACTGAAGAAGCGTTTCAGGCGGCTTATGACTCTTTGGTTGCACTAAAAT
GGGCTCAACCCAGACTGATCTATATTGCTTGCTTGTTTTAAAACTTTTTGCCAAATCAATTTTCAAGGTTCAAACCCATG
TAAATCTATCTTTTCATTTATATGATATTTGCAGTTTAGCAAAAAAAAACTATTTCTCGACTAGTGTATGATGTATTTGG
TCCTATTATTCGAATCTTTGTTCGCATCTAACCTGTTGACGTAGTCTGTGTTGAGGAGCCCCCATGAACCCAATATACAT
ATTGTTCTGTTTTTCTATCTCTTCTAGTAGTTTTCTTAAATGCCTGAATATTTGTTGTTATTGCTAGACCGCAAACGCAA
AGTGCAATTTTATTTGGAGTGAGAGAATATGCCAAAATGTGCTATATGGGCTATATTCTTTTGTGAAGAAGAAATGGGCT
ATCTGTTGAAATGGGTTCTCTGACAGGCCCTTTTTCTTTATGGGCCCAAAGAGATGGCGGCACCGCGTGGAAGATCATGT
CTGAGCTGAGCTCGACAAACGGACAACGGACCATTACATAGATTCTTCTCGCAGAGGTTCTTCCGTTTTTTTTTTTTTTC
TCATTTGGCTATTCAATAGCTTAATTTTTGATTAAAGTTAACCTTCTTTTGGATCGATTGTGTGTGTTGTCGAAACTTGA
TAGGGTTTAGTGAAGAAAAGACTGAAACTTTAATCAAATTTGTTATTTTTTGTTCTAATGATTCAAGATCTGGTTCTCTA
TTCTAATGATTTACTTAACTCAAATTAGCTTATGCTGTGTTGTTAGTCTGTGAATCTCTTTATCTCTATTAGTGCAGTGA
TGCGTGTTTGTTTCTCTGTCTCAGTATCATTTGAGCATCAAGTTTTGTCAATGATTATGCGCCAAAGGGGAGTCATATTC
TCATCAAAGATGGATTCGGGATTACGCCTCTGTATGTATGTATGGTCGAAGTAGGCAAAATCTCACCTTTCTAGCAGATC
AACAATGAATTTTGTGGAATAGATGTTGGATTTGTAAGGTTTTGGTGTTTGCAAGTGTTGAGATGCGCAAGATTTGAGTA
AGATTTTTCCTACTCCGCCCATACCATACATACACCTAATCCTGAGTCCATCTCTGATGGGTTACTACTGGAGTCCAAAA
CTAATAAAGCCTCTGCTTTGTAAGGCTAGTCGCTAGACTTTCAGTTACTTACTTAATCTGAAGACTACTCATTAGTCTGA
AATGTTTTTGGATTACATGTTGCATTGCTTGAATGCGTGTTTTGTGCAGAGGGAGATCAATCTTGCTGTTCTTAAGCCAC
CATACGGTTGGGTTTCATGCTTCAGTTCTTGGTTGGGAAAGCCATGACTCTCGTGTTCCAAAGCCATTAGTTCAGGTACT
CATTTCAAAGATTCTGCATCGACCTTATGTTCTATGTATTCATGTAAGAAACTCCAGTTTAGAAGTTGTCTAGCTGTCGT
TTTTGCTCTAGATCATTTTAAGAAAGAGTTAGCATTATAGGTGAAGGGTTATCTTGATGCTTTTGTGGTGGCTGAGCCAG
TTCCAGTAATTTTTTAAGACAAAGTTAACTAATCTGCTATGGTGAGTTTTGTGTGATTAACAGAGCTAGGTGTTTTTTGT
TAATGGTATGATTTTACGAATAAACTTGTTTGTTTATATGCCTTTGAAAAGGACGGAGTTTTATTAGGCGTAAAAATGAA
ATGAAGATTTTTTTCGTAGGCAACTTCCCCATATTATATAGTAGAAATGAAAGTGACATTGCTACTGTAGTATTCTTTAA
ATTTGCTATATTACATATAAATGTGATGCTACCATGCATAATGACGATACAAAAAGAAGACTTTGACCCATTCAAACAAT
TTTTTCCAGCAAATTTCTTTTCTTCCACATAATCTTTTCACATCCAATTGACTAAATTTCAGTTCAAGATTAAGCTTCCT
CGTTGCATTTGTGAATCTGTCTTTGTGTGTCAAGTGCAAG
>AT1G12300.1 | chr1:4186077-4189076 REVERSE LENGTH=3000
TTGAAAATGTGTAATATGTGAGAGTGATAGGTAAATTTTCTAAAAGATTTACTATGTTTTGTTCTTTCTTTCTGTTTTTT
AAAGATAAGGTTTCTAGATAGTCGACTTTGACACTATTCCAGACGAATTTGACGTGTGTAGGCTAACGAGATTTAAACTA
TAATTAGTCTAAAACGATTTATCAACTGTTTATTCGTTAATAGTAGTTAAGTTTAGAAAATTTTCATTTAGTTGGTACAA
TAAAAAACACTATTCAGACCCAATTTCAATGACTTTAGTATCATGTGATAACTAAAACCAAGTGGATATAATAGATAATG
TCTCATTGATCGTTGATAAGGAGTGTCTGGATACTTTTTTTTCCATCTAGGGATAATGGAGATAGTCATAGATAATGGCA
TAAATTTCAAACAAGTGAATCATATTTCAAAGCAAACCCAAAAGAAAGATATAAAGTATAGAAGAACTCAAACATGTGAA
AAATCATCCAAGTGGAAGGTTACCTTTTAAATCACATGATGATATCATTTGCTATATACATTGATAGTGACCAATGCATT
TAAACAATTGTCTTTGTACCCCATAGATCCAATTATGTGGGACAAATCAAACCTTTTTATAATTCCTATGTCACTTTGAA
AACGACTCTATCGGTTGTGGCTTAAAGAAATATTAGGTCATGTTTATTCTTTTTATCCCACTTTCTCAAACTTAATGATT
TGTTGTATAGTGGAATCATTTTAAGCAATTTCATTTGCCAATACAAATATTAAAATGCAAACCCACTCAAATTATCCTAC
TAATATTTGATTCTTTTTTTTAATTTGTAACTAGCAAACATATCAAAACTTTATAGGCGAAAGACATTCATTTCAAAAAT
AAGATCCTAAACTTTAAATTTCCACTAATATGATTGGTTAGACTTTGTTCATCTTTTAAGATTTCAAGAGATAAATGGGC
CAGAAATAGTTGGGCCTTGAATATTAGATAAAACGACGCCATATCAACACCTCTCTCGTTAAAAGTTACAAACGCGACTC
TCTGATCCTAAATTTCGTTGTACAGAGAAGAAGCAAAAGAGAGAAACATCTGACCCGGAATCTGACCTGAAAACCCGGAA
GAATCGAAAAATGGGGAAAGATGGTCTGAGCGACGATCAGGTCTCGTCGATGAAGGAAGCCTTCATGCTCTTCGACACCG
ATGGCGACGGCAAAATCGCACCGTCAGAGCTCGGGATCCTCATGCGATCTCTCGGCGGAAACCCGACCCAAGCCCAGCTG
AAATCCATAATCGCATCCGAGAATCTCTCTTCACCGTTTGATTTCAACAGATTCCTCGATCTCATGGCGAAACATCTGAA
GACGGAACCTTTCGATCGCCAGCTCCGTGACGCATTCAAAGTGCTCGATAAGGAAGGTACCGGGTTCGTTGCTGTGGCGG
ATCTGAGGCATATTCTGACCAGTATCGGAGAGAAGCTGGAGCCTAATGAGTTCGATGAGTGGATCAAGGAGGTGGATGTT
GGATCCGATGGAAAGATCCGGTATGAAGATTTCATAGCAAGGATGGTTGCTAAGTGAGATCTAATCTTTTATGTTTTGAA
AGTTGAAATTTTTAAGAAGAGATTCTTTGTGTTTTTTTCACTTGTTTGTTTGATTTCGAGCGAATCCTAGCTAGGGTTTG
TTTTATCATTGTGGAATTTGCTTACTAACTTTGTCTTCTTCATGTTTGTTTTCATTTTTAATGGAAATGTTGTCTGTGTG
ATTCCTCTTATCTTATCTAATCTCTAAGAATGTCAAGGTTTGTCTTTTATGCCTTTGTAATTCGTTGGATTGGGGTCAAG
GAATCTCATTGATTCCCAATGTGGTAACTTTTCGCTCTTTCGATCTTGAAATGTTTGATTTCGATATCTAGCATTGAATT
CTTTTAATAAGCCTTTTTGTTTGTTTAAGACTTGGTTTAATGTTCTTCATGTTATAGTAGTCTTCTTGAATGAGATACTA
TCTTCTTGTTTCATAACCTTATCCTGGCACGATCTGTGACAAGGACTGTGTTTTGTTGGTATGTGAAGTGGAAAGTAAAA
AGATTGCGAAATGATTTAAAGATCTTTTGTTGCTCTCAAGCTTGTGCTGTTCAATATCGTGTTGTTATGTTGCTGTTGGA
TGTTGTTTGTCTTTCAGGGCGGCATGTTGTACCTAGATAACATGGTTTAAGGTAATAAAGCTTATGATGGCTCATCAGAA
CAAAGTTTTGAAAAAGCTTATGGCACTGACATTGTAGTTCATGTTCTCGAAACGGTAGTTTTTGACTCGGTTTTGGTTCT
TGTTATGGTATAGTTTTCTTGTGTAGATGGTTATGCGAAAATGAAATTTCAATCTGATGCAAGTTTCAAAGTTTGATTAG
ATACATGCATTCTCTATATGTTCCTGTTACTTCTTACTAATACATGATTTGTGTGAAGATCAAAGCTCTCAAAATAATAT
TTCCGTTAATGAATACCACATGTAAATGATAAGAAGTATTGTAGTGGTGAAAAGAAAAGAGCATATAAATATACGCATTA
GAATGATACCCAAAATGTTCGGTTCACTACACTATGAATCTGTTAACATACAATGTCCGGTTTAGACCGATTAAACAAAA
ACACGAGTGAATAAAAACAAGCTCTCTCTAATCCCGAGTTACTGGACTCTCCCTATTTGCAAGTAAATTGAGACGTGGCA
GTATTTGGATCGCTAGATCAAAACGTAGGAGGGTGCCAAAGGCCATTGATGCATTCCACCGAGCAACTTAAAAGATAAAA
ATCTTTCCGTATTTTATAGTAAGATACAAAAAAAACCAATTCCGGCATAATTTGAATTGAACCGGTTTATTTGGTACGTT
TCGGGTGTTGTTTCTTTTGTCTCTAAGCTCCGTCCGTCGTGTGCCATGGCTGTTTTGTAGGGTTTGCAATTTACACACAG
AGTGAGAGTGAGAGTTTGAAAAGGAACGATTCAGCTTGAG
>AT1G12310.1 | chr1:4187947-4190946 REVERSE LENGTH=3000
CTGTTTTCGAAATCAATCTGAAATTCTGGTTGGGGTATGTTTTACGTTACACTATCTCACATTATATGTAGGGGGTGGTG
AAATCAGCATATTATATAAACAACATAAATAATCTTGTAACTGCTAATCAAATTTGAAGTTAGAAGCATATGATTTTAGA
TTCATGATTGATCTGATAGATTATTCCCACTTTGTAGTGGTATTTTTGCATGATGATGTGATGTTTCCGTTCTCCTATTT
GAAGTGGAAATGGATCTAACATGATGTATAAAGAAGATAAGCTAATCCACTTATTATAAATTGGCCCGAGTTGGAAATTT
TTTCTCCTCGATTGTTATGATAACCTCGTCGGCAACGAACATACCCACCAAATCACTTTAGGTCATTTTCTTAAGCATTT
ATGTGGGAACCCCAATTACTTTCCTTGTAGATAAAGTCAAGGATATGATTACAAGTCACGGAGAGCACTAATGTAATGGG
CTCAAGAACTCATAAACAACTGTTTTTAAGCCCATCACTCTGTAGTGTTCTTCATGCTTCCCAACATGGTAGACAAATAG
AAGCAAGTGAATTGCAATGAGAGACGAGCAGAGATAGTAGTTTTGCAACACAAAGATCACATTTATAAGACAAGCATGTT
TTCTTCAATAACAATTGCATCTGATGGAATCATCTTATGTACAAACACAACAAATACAAGATCCAATAAACACTTATGAC
TATTTGTCTCTGACTTTCTAGATACTAAACACATGTTCCTCTCCTGATCTCTGATCAACATGTGTGATCCATCTTCTCTT
ATTGTTACCACTCTTCCCTGAGTTCCTAGCCGCAACATGAGCTATCTCAATACCTCCGGTGACCGGAAGAGTCACCGTTC
TAACAACTTTCCGGTCTCTTAAAACCCTTCTCAAGCTCGAATACCCGTTTCTACAAACCACAACAGCTCCTCTGTTTCCA
AACGCAGCGTTTTTCAACGCAGCCGCTGCAAATTCTTTGTTCCGCCAATCCACGACCAAGAAGTCGACTCCTTGTAGCTT
CTTCATCGCTTTTCCGGGTTCTTCAGCGACGATAGTCTCTGGAAAGTTCAAGGGAGATGAAGATTCTTGAATAGCTTGGA
GATAAGCAGATTCTGATCTTGAGTTTTGTACTATACATATGTGTTTAGCGTTTGCGTGTTTGCTTGCTACGTTTAAACCA
ATACTTGAAGCTATTGCGTCTCCTTCTGACCAAGTTTCCACGATCAGCTTCACGTTCCATCCCGCCGCCATCGCCGCTAT
TAGCTCCGCCGCGTCCGGCGTTTCAAGATTCTCACACTGAACAAAAAAGAAAAGAAAAAAATCGTTACAAGAACAAACCA
TGAATCTTTAACAAAATTAAGATCTGAGTTTTCGAGAACTGGAGAGAAGAAGCGTGTGTTATTATTCCTTCACAACTCAC
CGGAAAATAAAAAAAAAACTTACCGATTTAACGGTGTCTATATAAGCCTTTGATGCTGTTTCCGGAGACCAAACCAATTT
CATTTTCTTCTTCTTCTGCTTCTTCTTCTTGGTCTTCTCAAAGTTTCTCACGTTTCTTGTGTTCTGCTTCTTGTTTGGGT
TTTAGCTTAAAGTTTGCTTTTATAGAGAACGTAGACATTAAGAAAAGTCTCGTTTCGTTTTGTATCGATATGGCCCTTGT
ATATTTGTCTAGTTTTTAGGTTTAGCCCCAATACTATCAACTTTAATCAAGTACCCCCCGATTTAGCTCCTTTGTTTAGA
AATTGTTGCTTTAAAATCAGAAAATGGACATAGAGAATGCACTTGTTATGAATTAACGGAGGTAATTAGAGTACTATTAT
CCTAAATTTTTGTGGTGTAAAGGTTAGATTTTGAAAATGTGTAATATGTGAGAGTGATAGGTAAATTTTCTAAAAGATTT
ACTATGTTTTGTTCTTTCTTTCTGTTTTTTAAAGATAAGGTTTCTAGATAGTCGACTTTGACACTATTCCAGACGAATTT
GACGTGTGTAGGCTAACGAGATTTAAACTATAATTAGTCTAAAACGATTTATCAACTGTTTATTCGTTAATAGTAGTTAA
GTTTAGAAAATTTTCATTTAGTTGGTACAATAAAAAACACTATTCAGACCCAATTTCAATGACTTTAGTATCATGTGATA
ACTAAAACCAAGTGGATATAATAGATAATGTCTCATTGATCGTTGATAAGGAGTGTCTGGATACTTTTTTTTCCATCTAG
GGATAATGGAGATAGTCATAGATAATGGCATAAATTTCAAACAAGTGAATCATATTTCAAAGCAAACCCAAAAGAAAGAT
ATAAAGTATAGAAGAACTCAAACATGTGAAAAATCATCCAAGTGGAAGGTTACCTTTTAAATCACATGATGATATCATTT
GCTATATACATTGATAGTGACCAATGCATTTAAACAATTGTCTTTGTACCCCATAGATCCAATTATGTGGGACAAATCAA
ACCTTTTTATAATTCCTATGTCACTTTGAAAACGACTCTATCGGTTGTGGCTTAAAGAAATATTAGGTCATGTTTATTCT
TTTTATCCCACTTTCTCAAACTTAATGATTTGTTGTATAGTGGAATCATTTTAAGCAATTTCATTTGCCAATACAAATAT
TAAAATGCAAACCCACTCAAATTATCCTACTAATATTTGATTCTTTTTTTTAATTTGTAACTAGCAAACATATCAAAACT
TTATAGGCGAAAGACATTCATTTCAAAAATAAGATCCTAAACTTTAAATTTCCACTAATATGATTGGTTAGACTTTGTTC
ATCTTTTAAGATTTCAAGAGATAAATGGGCCAGAAATAGTTGGGCCTTGAATATTAGATAAAACGACGCCATATCAACAC
CTCTCTCGTTAAAAGTTACAAACGCGACTCTCTGATCCTAAATTTCGTTGTACAGAGAAGAAGCAAAAGAGAGAAACATC
TGACCCGGAATCTGACCTGAAAACCCGGAAGAATCGAAAA
>AT1G12320.1 | chr1:4186424-4189423 FORWARD LENGTH=3000
TATTCACTCGTGTTTTTGTTTAATCGGTCTAAACCGGACATTGTATGTTAACAGATTCATAGTGTAGTGAACCGAACATT
TTGGGTATCATTCTAATGCGTATATTTATATGCTCTTTTCTTTTCACCACTACAATACTTCTTATCATTTACATGTGGTA
TTCATTAACGGAAATATTATTTTGAGAGCTTTGATCTTCACACAAATCATGTATTAGTAAGAAGTAACAGGAACATATAG
AGAATGCATGTATCTAATCAAACTTTGAAACTTGCATCAGATTGAAATTTCATTTTCGCATAACCATCTACACAAGAAAA
CTATACCATAACAAGAACCAAAACCGAGTCAAAAACTACCGTTTCGAGAACATGAACTACAATGTCAGTGCCATAAGCTT
TTTCAAAACTTTGTTCTGATGAGCCATCATAAGCTTTATTACCTTAAACCATGTTATCTAGGTACAACATGCCGCCCTGA
AAGACAAACAACATCCAACAGCAACATAACAACACGATATTGAACAGCACAAGCTTGAGAGCAACAAAAGATCTTTAAAT
CATTTCGCAATCTTTTTACTTTCCACTTCACATACCAACAAAACACAGTCCTTGTCACAGATCGTGCCAGGATAAGGTTA
TGAAACAAGAAGATAGTATCTCATTCAAGAAGACTACTATAACATGAAGAACATTAAACCAAGTCTTAAACAAACAAAAA
GGCTTATTAAAAGAATTCAATGCTAGATATCGAAATCAAACATTTCAAGATCGAAAGAGCGAAAAGTTACCACATTGGGA
ATCAATGAGATTCCTTGACCCCAATCCAACGAATTACAAAGGCATAAAAGACAAACCTTGACATTCTTAGAGATTAGATA
AGATAAGAGGAATCACACAGACAACATTTCCATTAAAAATGAAAACAAACATGAAGAAGACAAAGTTAGTAAGCAAATTC
CACAATGATAAAACAAACCCTAGCTAGGATTCGCTCGAAATCAAACAAACAAGTGAAAAAAACACAAAGAATCTCTTCTT
AAAAATTTCAACTTTCAAAACATAAAAGATTAGATCTCACTTAGCAACCATCCTTGCTATGAAATCTTCATACCGGATCT
TTCCATCGGATCCAACATCCACCTCCTTGATCCACTCATCGAACTCATTAGGCTCCAGCTTCTCTCCGATACTGGTCAGA
ATATGCCTCAGATCCGCCACAGCAACGAACCCGGTACCTTCCTTATCGAGCACTTTGAATGCGTCACGGAGCTGGCGATC
GAAAGGTTCCGTCTTCAGATGTTTCGCCATGAGATCGAGGAATCTGTTGAAATCAAACGGTGAAGAGAGATTCTCGGATG
CGATTATGGATTTCAGCTGGGCTTGGGTCGGGTTTCCGCCGAGAGATCGCATGAGGATCCCGAGCTCTGACGGTGCGATT
TTGCCGTCGCCATCGGTGTCGAAGAGCATGAAGGCTTCCTTCATCGACGAGACCTGATCGTCGCTCAGACCATCTTTCCC
CATTTTTCGATTCTTCCGGGTTTTCAGGTCAGATTCCGGGTCAGATGTTTCTCTCTTTTGCTTCTTCTCTGTACAACGAA
ATTTAGGATCAGAGAGTCGCGTTTGTAACTTTTAACGAGAGAGGTGTTGATATGGCGTCGTTTTATCTAATATTCAAGGC
CCAACTATTTCTGGCCCATTTATCTCTTGAAATCTTAAAAGATGAACAAAGTCTAACCAATCATATTAGTGGAAATTTAA
AGTTTAGGATCTTATTTTTGAAATGAATGTCTTTCGCCTATAAAGTTTTGATATGTTTGCTAGTTACAAATTAAAAAAAA
GAATCAAATATTAGTAGGATAATTTGAGTGGGTTTGCATTTTAATATTTGTATTGGCAAATGAAATTGCTTAAAATGATT
CCACTATACAACAAATCATTAAGTTTGAGAAAGTGGGATAAAAAGAATAAACATGACCTAATATTTCTTTAAGCCACAAC
CGATAGAGTCGTTTTCAAAGTGACATAGGAATTATAAAAAGGTTTGATTTGTCCCACATAATTGGATCTATGGGGTACAA
AGACAATTGTTTAAATGCATTGGTCACTATCAATGTATATAGCAAATGATATCATCATGTGATTTAAAAGGTAACCTTCC
ACTTGGATGATTTTTCACATGTTTGAGTTCTTCTATACTTTATATCTTTCTTTTGGGTTTGCTTTGAAATATGATTCACT
TGTTTGAAATTTATGCCATTATCTATGACTATCTCCATTATCCCTAGATGGAAAAAAAAGTATCCAGACACTCCTTATCA
ACGATCAATGAGACATTATCTATTATATCCACTTGGTTTTAGTTATCACATGATACTAAAGTCATTGAAATTGGGTCTGA
ATAGTGTTTTTTATTGTACCAACTAAATGAAAATTTTCTAAACTTAACTACTATTAACGAATAAACAGTTGATAAATCGT
TTTAGACTAATTATAGTTTAAATCTCGTTAGCCTACACACGTCAAATTCGTCTGGAATAGTGTCAAAGTCGACTATCTAG
AAACCTTATCTTTAAAAAACAGAAAGAAAGAACAAAACATAGTAAATCTTTTAGAAAATTTACCTATCACTCTCACATAT
TACACATTTTCAAAATCTAACCTTTACACCACAAAAATTTAGGATAATAGTACTCTAATTACCTCCGTTAATTCATAACA
AGTGCATTCTCTATGTCCATTTTCTGATTTTAAAGCAACAATTTCTAAACAAAGGAGCTAAATCGGGGGGTACTTGATTA
AAGTTGATAGTATTGGGGCTAAACCTAAAAACTAGACAAATATACAAGGGCCATATCGATACAAAACGAAACGAGACTTT
TCTTAATGTCTACGTTCTCTATAAAAGCAAACTTTAAGCTAAAACCCAAACAAGAAGCAGAACACAAGAAACGTGAGAAA
CTTTGAGAAGACCAAGAAGAAGAAGCAGAAGAAGAAGAAA
>AT1G12330.1 | chr1:4191673-4194672 FORWARD LENGTH=3000
TTTCAGAGCCCAAAACCAAAAACCCATTCAAATATTCATGAGCTTTAGGACGATCTTACCCTCTCGTTATCCCATTTTAT
TACTATCACATGCCCCTTGTTTTCTCACTTTTTGTGTGTGTAGATGGCTTTTTTTTCCTAATTAAAATTCAAAAGATAAT
TAAACTCAGATCATGTAATGGATATATCCATTGTTGAATCTTTAATTTTGATCATCATTCTCGGTAAACTATGAGTTGAA
AACTTTTTTTAAAGAAATGAGAGCAAATTGTTCAAATGTCTTGTATTTAATGAAAGTCCAATTATGTTGTGGTAGCATTA
TGTTTGTGCTTTGTTGTCAGTGGCTCAGTGTTATAAATTCATGTTTTTAGTACCTTCATTTTTGCCACTACATAGTTATG
GCAATGTAAATTTCTTTAACTACTTTTATCTCGCATGAATCTTTGGTAAAAAAACTTTTTTTTATCGAATAGTTATAGTT
ATACACTATCACCTTAGAATGCTGAACACTACATTAATCAAGATGCCTTTTCCACCTTCCTTTCTCAATTCTCATGCTTA
TGAATTCATTTCAAAACCACAATCACATGAATTATAGAATGAGAATTCAAGTTGGGGAGCTGAAAGAGAAGACAGACCCA
ATGAATAAGGCACACCAATCTAACAAGTCCATAGGCCAAAAGATGTTTTTGTTTGGTAATGTGGGTCAACCAATATCATA
AATGAGGTAGCTGGATTTGCATTTGTTGCTGCTCTTCTCAAAATTTAATGTGACAATTCCCCCTACTGGATATTTATTAC
TAAGCAACAAATAATAAATACAAAAGTTCATATATCTCATTTTTAGCGATTTGATGTCTACGTTTTACTACGTTACTCAC
GAGCTCTCATGAATTCTGGAACTGCATATCTTTATTGTGTGTATTTATGAAAACAATCATACAAGGATGACAATCGTAAA
AGTGATGAAAATTTGTACAACTTACGGCAGAGTAAAAATCGCAAAAGCTGTTAAATTAGTATGGTAAGAAAACGATGAAT
TTTAATGGAAAATAAAAAATTATCAGTTGAAAAGTCATGAAAAACTGGTATAAGTAATTGTTTTTTTTTTCATTTCTTAA
ATCTTATTTACTGTCGCAAACATATTTACTCTCTAAATTAATCAATTATGTACTGTTTTCTTTACTCATACCAACCAGAA
CTCTAACCTAACAAAATTATCACATTTCAAATGTATGTGATCTCATTTTAAAAATCAAAATCCCTTTATAGGTCATCATT
GCCAAATTTGACGCTAAATATTAGGTATCACAATTTTGATTATTGAAATAATTTTCTGTCGTTTCCACTATAAGCTGGTT
TTTTGCGGTTGCGACTATTATAAGCTAATGTATGTTGGGATATGAATGGTAGCAGAATTAGAATACAAACCAAAACTTCA
AGCATCAAATCTATATGCAACCCAATATGCATTTATTGAAAGCAATTTTTTGGTACACTTTAGATAAAAAGGAAAAAAAT
TGAAAAATAAATTAAGTGCTAATAGAAATCTCTTCTTCTTCTTATTTTCTGACATGAGATTGTCGTTACACCCATAACTA
TACACCTACGTGTACGTATAGCTTTGTTTGTATTTTGTATAATTCCAAGTATATTCACCAAGACATGGATATCAAAATCA
AATTACCGGATGAGTAAACTCATGATTTAGATCTTCATGTAAAATCCAATATTATCCGCAAGACAAAAAGAGTGGTTTTA
TTGCGTAAAAAAAACTTAGGAGGGTTTTAAAAAAAAAGTCTATACGTATAGTATATGATTGTTTTATTACATAATTCTCT
TTAAGAGCTCATATAATTTACATACAAAATTTGTGGGTCTATCTAACATGTAAAATATGTATAGCTTTTAGCAAACTTCT
CTGATTGTTTCAGAAGAAATGATCACAAGCTGACGAGATGAACAAAAGTGATGGTGAGAAAACAGAAAAAGAGAAACTCG
ATAAAACACCTCTTTAACATCTATATCGAAGGAAATTATAATCATTGCCGTAGTCATATACACACACGAACACGTAAATC
AAGATATTTGAGTAACAAAATTGAAAGTATTGGCCAAAAAAACATGAAAAGTGCCACTAGAATTAGTGCTGGGAAAAAGG
CAGAGCTAACAAGTACAATAATTTCGAAAAAATGAAATGAATGAAAAGAAATTACGCCAATGAAACAAAACAAAAAATGC
TGAATGATCAAACTATAGTTACTATGAAATTTATCTGTTTTTTATCTTCTAATAATTAATCAAAAATCGAATGTCTTGAA
TATAATTATTCCAATCTATAAATTAACATATATGAAATTTCAAATTCAAGTATTTTTTCTTCCATTTTAAATGAAGTCTA
TCTTTTTATTTGAAGTAACTAACTGGTTATTTATATATTGATTTGTAACTAATTTGTCTCGGCAATAAAAGTTGGATTCT
TTGAAGTTTTTTTTTTTTTTTTATCGAAACCATGTGTCAAGTGTAGTGCTAATATAAAGTTTTGACGGTTTTCTAACACA
TGCAAGTTTTACACAGATAAATTTTCTATGTCAAGCTTATACGAAACATATACTATTGTTTTCAAATGAATATACTGTTG
AATAATAGGTGATTTTTGTTGGAAACAGATAATAGAAATATTTTTTGTATGGTATATATAATATTGAAACGATAGTGTCT
ATTAGAGCAACGACAACAAAACATGTCTATAAGAGCATAGTCTTCATTTTGGTTTTGATCTTGAACTAAGATGGAAACAA
ATTTTAATATTTGACCAAAGTTTACCGGCATAAAACCAAAATAAAAATAATCATCACTATTCTCTTTTTTTTTTTCTTTT
TTACAAATTGACTTGATAATAATTTATGTTATCATATGATATATGTGTATACATAAAATTAAAGTTAAATATTAAAGCAA
ACCAGAAAAAAAGAGAGCAAAGAAGGAAGAACAAAAAAAA
>AT1G12340.1 | chr1:4194396-4197395 FORWARD LENGTH=3000
AGAGCAACGACAACAAAACATGTCTATAAGAGCATAGTCTTCATTTTGGTTTTGATCTTGAACTAAGATGGAAACAAATT
TTAATATTTGACCAAAGTTTACCGGCATAAAACCAAAATAAAAATAATCATCACTATTCTCTTTTTTTTTTTCTTTTTTA
CAAATTGACTTGATAATAATTTATGTTATCATATGATATATGTGTATACATAAAATTAAAGTTAAATATTAAAGCAAACC
AGAAAAAAAGAGAGCAAAGAAGGAAGAACAAAAAAAAATGGCTCCTTCGTCTTCATCTTCTCCTTCCAAATCTCCTGTTC
CATCTCTTCACCAATCCCTTCACTTCACTCCTGTAAGTCAAAACTCTAATCCCTCTTCTTTGTTCCCCGTGGAAGAAGAC
AGCACATACCTCAATTTAGTTTTTGTTTTGTCTTTGCTCTGTCACAAAATCAAAAACTTTTCTTTCTGTCTTTCAAAAAT
AGTGGAATTGATAGGTTATAGCTCGAAATCTTCTTGTTTTTGCTTAAAAATGAAGGAACAGTGGCAAAAGGAGCATGTTC
TGTTACCTTTTCCTCTAAAGTTTTCTCCTTTGATCTCAATGATTCCATTAGAATCTCATATTCATGTCACTTGAAGATTC
TTCCAAATCCAAAGGTTTTGTTTTTCTCTCAATTTAGCATAATTTTCATTTCTCTCTCTGTTTTTTCAGATTCTAGAATG
TGAAGAAGACGACCTCCAAGAAGAAAGATACAAAAACAGAGCAACACCAAGCAGCGACGGTGGTTCTTCCGCCACACCAA
ACCACCAGCACCACCGCCGTACCAACAGCAACAACAACCACCAGCACACTCTAACACCTCTCCACCACAACGGCAAACCC
CAAACCAGAAAACGACATGACGACAACGACGAAGACGATGGTGGTGCCGTATCCTGCAACAAGTGTCGACCTCACCACTC
TCACCGTGACAAATTCTCCGTCGTACCTCTCGAAAGCCACAACAACCCTTCTTTCATCTCTAGCCCCAATCTCATAATCA
AATCCATCTTCCAATCTCTCACACGGAGAAGCCCCAAACCTTCCTCTGCAACGGCGGCGCTTCCACCGCGCTCTTCCTCA
TCCTCCGCCGCAGATGCTTCTAGAGAAGAACAGTGGCGGTTAGCTGTGGCGGAGCTTTCTCATAAACTGATTCAAGCCAC
GAAGAAGAAAGAAGACGCGGTTATAGAAGCTTCTAGGTTGAAATCATCCATGGCAGAGCTAGAGAAGAAACTCAATAAAC
TCGAGATTTACTGTCACAATCTCAAATCAGGTCTCGACGAATGCAGCAACAAAAAACAGAGTGTTCCGATTCGAAAAGAC
GGATTCAACGACAGGATCATTCAGCAGTTTCTCGTCTCTGTGTCGGAATCTCGTTCTTCGATCAGAGCTTTAAGTAGATC
TCTCGCCTCGCAGCTACGAACCGTCGGTGGCAAAGTTTACGAGAGACTCTCTCTTCTTCTTCAACCTTTCGATGTAAAGA
TCAACTCTTTTGCCAAAAACCCTAAAAGTCTGATCTTTTACCTCGAAGCGATTCTGAGCAGAGCCTTCTTCGAGGATTTC
GAAGCTCCTGGGTTTCAGAAAAACGGGTCGACCCGGATTTTGAATCCAATTGATCGTTGTGAATCCAATTACGCTTCGTT
TAACGTCTTGATGGAGCTGACGTGGGATGAGGTGTTGAGCAGAGGAACGAAGCATTTCTCGGAGGAGTTTAGCCGTTTCT
GTGACCGGAAGATGAGTGACGTCGTTTCGATGCTTAGCTGGAACCGTGCCTGGCCTGAACCGCTTTTACAGGTAAGCAAA
TGTTAAACCAACCAAACGGTTAATAATGGTTTATTTCAAAACTACTTGGATTGAACCGGTTTTTATGGCAGGCTTTCTTT
GGTGCGTCAAAGAGTGTTTGGTTGGTTCATCTTTTGGCTAATTCAGTGAACCCGGGGTTGCAAATCTTTCGTGTGGAGAA
AGATGACCGGTTTGATCCGATTTACATGGAGGAAACCGGTGGGGAACGGTTTAAGAGTCTGGTTAGAGCTATGGTTCAGC
CCGGGTTTTATGTCTATGGGAGTGTGGTTAAGTGCAAGGTGGTTTGCAAGCAATGCGGCAGCGATGAGGAAGAACTAGAA
GACCATACGGTCAAAGAATGTAATAAAAACGACAAGAGTTTAATAAGCATTTGTAGCCCATTAGGAGGTTAATTACGTTC
ATTTAAGGTTTAAAATATTGGTGGGTTTTTGTCTTGTCTTGTGAGGTTGTAATTAAAAAAATCAATGGCTTTTGCAAGTG
AATATTTTAAAACTGTTTAATTAATGACTTTTGCAAAGAAATATCTAAGAATTAGTTGTTGTTGTTGTTGTTGTCAAAGT
GATTCATGAAAGAGTCGTTCTAAAGTAAAATATTGGCATTTTCTCGTTGGTTTCGTTATCTTTGATTTGATTACATTTAC
GCGCGTATTAGTAGTAACAAAATGGGCCGTTTCTCAGGCCCAATATATAGAATTTGCTAATCAAAATCCGAGCCTTCTCT
GAAAAAGCCCATTTTTGTTCGTTCTTCCTTGTTTCTTCGATTTTCCGTGACTGATTCTGTTTTGCGAAAAGGATTGAAAC
AACGATGTGTAAGATACATTGATAATTTCAGCTCTGGAAATAGAGGTGCTGCTTCTACTGAGTAAGTTTTTATAGTTTTC
CAGACTAAAACCCACATAAGTTTGATATGAACTGAGAAAGAGATTGTAATGAAAAACCTTGAATGTTTCCAGATGACCCA
TGAACTGGAAAAAAAAAATCCTTTTCGCAAAACAGAATTGGCTTCTCAAAACACATTTATAGGTTCATAGTTAGTTCTTA
TGTTGGATGTTCATGTCAGGTCTGAGAATTTACCTCCTTAAGCACAGGTTGTTCCTTTATAAATGAGCTCCATTTCGGCA
TAATGAAGTGAACCCTTTAGTTTTGTTTGTGTAGACTCTA
>AT1G12350.1 | chr1:4195870-4198869 FORWARD LENGTH=3000
GTTTACGAGAGACTCTCTCTTCTTCTTCAACCTTTCGATGTAAAGATCAACTCTTTTGCCAAAAACCCTAAAAGTCTGAT
CTTTTACCTCGAAGCGATTCTGAGCAGAGCCTTCTTCGAGGATTTCGAAGCTCCTGGGTTTCAGAAAAACGGGTCGACCC
GGATTTTGAATCCAATTGATCGTTGTGAATCCAATTACGCTTCGTTTAACGTCTTGATGGAGCTGACGTGGGATGAGGTG
TTGAGCAGAGGAACGAAGCATTTCTCGGAGGAGTTTAGCCGTTTCTGTGACCGGAAGATGAGTGACGTCGTTTCGATGCT
TAGCTGGAACCGTGCCTGGCCTGAACCGCTTTTACAGGTAAGCAAATGTTAAACCAACCAAACGGTTAATAATGGTTTAT
TTCAAAACTACTTGGATTGAACCGGTTTTTATGGCAGGCTTTCTTTGGTGCGTCAAAGAGTGTTTGGTTGGTTCATCTTT
TGGCTAATTCAGTGAACCCGGGGTTGCAAATCTTTCGTGTGGAGAAAGATGACCGGTTTGATCCGATTTACATGGAGGAA
ACCGGTGGGGAACGGTTTAAGAGTCTGGTTAGAGCTATGGTTCAGCCCGGGTTTTATGTCTATGGGAGTGTGGTTAAGTG
CAAGGTGGTTTGCAAGCAATGCGGCAGCGATGAGGAAGAACTAGAAGACCATACGGTCAAAGAATGTAATAAAAACGACA
AGAGTTTAATAAGCATTTGTAGCCCATTAGGAGGTTAATTACGTTCATTTAAGGTTTAAAATATTGGTGGGTTTTTGTCT
TGTCTTGTGAGGTTGTAATTAAAAAAATCAATGGCTTTTGCAAGTGAATATTTTAAAACTGTTTAATTAATGACTTTTGC
AAAGAAATATCTAAGAATTAGTTGTTGTTGTTGTTGTTGTCAAAGTGATTCATGAAAGAGTCGTTCTAAAGTAAAATATT
GGCATTTTCTCGTTGGTTTCGTTATCTTTGATTTGATTACATTTACGCGCGTATTAGTAGTAACAAAATGGGCCGTTTCT
CAGGCCCAATATATAGAATTTGCTAATCAAAATCCGAGCCTTCTCTGAAAAAGCCCATTTTTGTTCGTTCTTCCTTGTTT
CTTCGATTTTCCGTGACTGATTCTGTTTTGCGAAAAGGATTGAAACAACGATGTGTAAGATACATTGATAATTTCAGCTC
TGGAAATAGAGGTGCTGCTTCTACTGAGTAAGTTTTTATAGTTTTCCAGACTAAAACCCACATAAGTTTGATATGAACTG
AGAAAGAGATTGTAATGAAAAACCTTGAATGTTTCCAGATGACCCATGAACTGGAAAAAAAAAATCCTTTTCGCAAAACA
GAATTGGCTTCTCAAAACACATTTATAGGTTCATAGTTAGTTCTTATGTTGGATGTTCATGTCAGGTCTGAGAATTTACC
TCCTTAAGCACAGGTTGTTCCTTTATAAATGAGCTCCATTTCGGCATAATGAAGTGAACCCTTTAGTTTTGTTTGTGTAG
ACTCTAATGAGAGGAGTCACTGAGACTGATAAGCTAGCAAACGGAATCTTCCATGTATAAACAGCTTGGGAAGACATTTT
CTAGGAAGCTAACTTCTCTTTTCTGAATTTGAATTCTTTCATTTGCAGCTTGTTTGCTTAGCGGATCTCGAGTTTGATTA
TATCAACCCTTACGACTCTGCGTCGAGAATAAACTCAGTGGTTTTACCGGAGTTCATTGTTCAAGGAGTTCTATGCGTAT
TCTACCTCCTAACAGGACACTGGTTCATGACACTCTTATGTCTCCCCTATCTCTACTACAATTTCCATCTGTAAGTCCAA
CTAATCTCAATCTTTTGCTCCAATCAAATGTTGTGGTATTGATATCCTTTCGGTTTCTCCGTTGTTCAGTTACTCGAAGC
GACAACACTTAGTAGATGTCACCGAGATCTTCAATTTGCTAAACTGGGAGAAGAAGAAACGGCTGTTCAAGCTTGCTTAC
ATTGTCCTTAACCTCTTTCTCACTATCTTCTGGTAACGAGAAAAGATATTTCGAATCCCATTATTGCTTAACCATAAGTA
GATCAAGAGAGCTAAAACACTTTCTGTCTGCAACTTTTTTTCGTAGGATGATTTATTCGGCGCTGGATGATTACGAGGAC
TGACTAATGAAGAAGACATGGTCCATCTTCTTCGGTTTATTGACACTACGCTTAAAGATACAGCGACATGCTCGTGGACA
TGAAAAAAAGCAAGGAAAAGTGTTTGCTTTGTGATGTTTGTAAGATTAGTGGCAGGAAGATTTGTGTATTTATTTATTTC
TTAGAAACATGTTCAGATTAACTGTTTTTTTTTTATCTTATGTCTTGATCATTATTTGTACAAGCAATCAAGCTCGTAAA
CTACTGGTTACAGTAACAATGAAACTGAATATTTTCAAATATAAGAAGAAAAAAAGTTAATTCATGTGAACTTTGACTTT
TAAAAGTGGGAAACCCTTTAGAGTGATGTAATAAACGAGAACTTAAAAGATGATTCGAACCTTCTGTTTCAGTTTGGTAA
TTAGGTTATCTTATAAAGCTAATCCTTCTCTCACACTGACAATCGTCGTTATCAAGGTGATTTCTTTCTCTGCGTCAAAC
ATCGCTTACCCTCTTGATTGATTCCTCCAATCTTCTTCGTGTGGTTTCACAGGTGTGTGGTTGATCTCTAGACCCAATTG
ATGTGGTTCCATCCTATTTTTATTTGGTCTGTAATCGTAAAGTCTTTAAGATTTGGGAATCGAGTTTATGTTGTGGTGTT
TAGGTAGCGAAACCCCAGTTATTAAATCGTTGCATCTAGTAATTTGGGGTCCTTTAATTGAAACAAAGGATTAATCTTTC
ATTCATCTTTGTTCGTTCATTAGCGAAATCCGAGCCTTCTCTGAAAAAGCCCATTTTTGTTCGTTCTTCCTTGTTTCTTC
GATTTTCCGTGACTGATTCTGTTTTGCGAAAAGGATTGAA
>AT1G12350.2 | chr1:4195870-4198869 FORWARD LENGTH=3000
GTTTACGAGAGACTCTCTCTTCTTCTTCAACCTTTCGATGTAAAGATCAACTCTTTTGCCAAAAACCCTAAAAGTCTGAT
CTTTTACCTCGAAGCGATTCTGAGCAGAGCCTTCTTCGAGGATTTCGAAGCTCCTGGGTTTCAGAAAAACGGGTCGACCC
GGATTTTGAATCCAATTGATCGTTGTGAATCCAATTACGCTTCGTTTAACGTCTTGATGGAGCTGACGTGGGATGAGGTG
TTGAGCAGAGGAACGAAGCATTTCTCGGAGGAGTTTAGCCGTTTCTGTGACCGGAAGATGAGTGACGTCGTTTCGATGCT
TAGCTGGAACCGTGCCTGGCCTGAACCGCTTTTACAGGTAAGCAAATGTTAAACCAACCAAACGGTTAATAATGGTTTAT
TTCAAAACTACTTGGATTGAACCGGTTTTTATGGCAGGCTTTCTTTGGTGCGTCAAAGAGTGTTTGGTTGGTTCATCTTT
TGGCTAATTCAGTGAACCCGGGGTTGCAAATCTTTCGTGTGGAGAAAGATGACCGGTTTGATCCGATTTACATGGAGGAA
ACCGGTGGGGAACGGTTTAAGAGTCTGGTTAGAGCTATGGTTCAGCCCGGGTTTTATGTCTATGGGAGTGTGGTTAAGTG
CAAGGTGGTTTGCAAGCAATGCGGCAGCGATGAGGAAGAACTAGAAGACCATACGGTCAAAGAATGTAATAAAAACGACA
AGAGTTTAATAAGCATTTGTAGCCCATTAGGAGGTTAATTACGTTCATTTAAGGTTTAAAATATTGGTGGGTTTTTGTCT
TGTCTTGTGAGGTTGTAATTAAAAAAATCAATGGCTTTTGCAAGTGAATATTTTAAAACTGTTTAATTAATGACTTTTGC
AAAGAAATATCTAAGAATTAGTTGTTGTTGTTGTTGTTGTCAAAGTGATTCATGAAAGAGTCGTTCTAAAGTAAAATATT
GGCATTTTCTCGTTGGTTTCGTTATCTTTGATTTGATTACATTTACGCGCGTATTAGTAGTAACAAAATGGGCCGTTTCT
CAGGCCCAATATATAGAATTTGCTAATCAAAATCCGAGCCTTCTCTGAAAAAGCCCATTTTTGTTCGTTCTTCCTTGTTT
CTTCGATTTTCCGTGACTGATTCTGTTTTGCGAAAAGGATTGAAACAACGATGTGTAAGATACATTGATAATTTCAGCTC
TGGAAATAGAGGTGCTGCTTCTACTGAGTAAGTTTTTATAGTTTTCCAGACTAAAACCCACATAAGTTTGATATGAACTG
AGAAAGAGATTGTAATGAAAAACCTTGAATGTTTCCAGATGACCCATGAACTGGAAAAAAAAAATCCTTTTCGCAAAACA
GAATTGGCTTCTCAAAACACATTTATAGGTTCATAGTTAGTTCTTATGTTGGATGTTCATGTCAGGTCTGAGAATTTACC
TCCTTAAGCACAGGTTGTTCCTTTATAAATGAGCTCCATTTCGGCATAATGAAGTGAACCCTTTAGTTTTGTTTGTGTAG
ACTCTAATGAGAGGAGTCACTGAGACTGATAAGCTAGCAAACGGAATCTTCCATGTATAAACAGCTTGGGAAGACATTTT
CTAGGAAGCTAACTTCTCTTTTCTGAATTTGAATTCTTTCATTTGCAGCTTGTTTGCTTAGCGGATCTCGAGTTTGATTA
TATCAACCCTTACGACTCTGCGTCGAGAATAAACTCAGTGGTTTTACCGGAGTTCATTGTTCAAGGAGTTCTATGCGTAT
TCTACCTCCTAACAGGACACTGGTTCATGACACTCTTATGTCTCCCCTATCTCTACTACAATTTCCATCTGTAAGTCCAA
CTAATCTCAATCTTTTGCTCCAATCAAATGTTGTGGTATTGATATCCTTTCGGTTTCTCCGTTGTTCAGTTACTCGAAGC
GACAACACTTAGTAGATGTCACCGAGATCTTCAATTTGCTAAACTGGGAGAAGAAGAAACGGCTGTTCAAGCTTGCTTAC
ATTGTCCTTAACCTCTTTCTCACTATCTTCTGGTAACGAGAAAAGATATTTCGAATCCCATTATTGCTTAACCATAAGTA
GATCAAGAGAGCTAAAACACTTTCTGTCTGCAACTTTTTTTCGTAGGATGATTTATTCGGCGCTGGATGATTACGAGGAC
TGACTAATGAAGAAGACATGGTCCATCTTCTTCGGTTTATTGACACTACGCTTAAAGATACAGCGACATGCTCGTGGACA
TGAAAAAAAGCAAGGAAAAGTGTTTGCTTTGTGATGTTTGTAAGATTAGTGGCAGGAAGATTTGTGTATTTATTTATTTC
TTAGAAACATGTTCAGATTAACTGTTTTTTTTTTATCTTATGTCTTGATCATTATTTGTACAAGCAATCAAGCTCGTAAA
CTACTGGTTACAGTAACAATGAAACTGAATATTTTCAAATATAAGAAGAAAAAAAGTTAATTCATGTGAACTTTGACTTT
TAAAAGTGGGAAACCCTTTAGAGTGATGTAATAAACGAGAACTTAAAAGATGATTCGAACCTTCTGTTTCAGTTTGGTAA
TTAGGTTATCTTATAAAGCTAATCCTTCTCTCACACTGACAATCGTCGTTATCAAGGTGATTTCTTTCTCTGCGTCAAAC
ATCGCTTACCCTCTTGATTGATTCCTCCAATCTTCTTCGTGTGGTTTCACAGGTGTGTGGTTGATCTCTAGACCCAATTG
ATGTGGTTCCATCCTATTTTTATTTGGTCTGTAATCGTAAAGTCTTTAAGATTTGGGAATCGAGTTTATGTTGTGGTGTT
TAGGTAGCGAAACCCCAGTTATTAAATCGTTGCATCTAGTAATTTGGGGTCCTTTAATTGAAACAAAGGATTAATCTTTC
ATTCATCTTTGTTCGTTCATTAGCGAAATCCGAGCCTTCTCTGAAAAAGCCCATTTTTGTTCGTTCTTCCTTGTTTCTTC
GATTTTCCGTGACTGATTCTGTTTTGCGAAAAGGATTGAA
>AT1G12360.1 | chr1:4198172-4201171 FORWARD LENGTH=3000
TGTGTATTTATTTATTTCTTAGAAACATGTTCAGATTAACTGTTTTTTTTTTATCTTATGTCTTGATCATTATTTGTACA
AGCAATCAAGCTCGTAAACTACTGGTTACAGTAACAATGAAACTGAATATTTTCAAATATAAGAAGAAAAAAAGTTAATT
CATGTGAACTTTGACTTTTAAAAGTGGGAAACCCTTTAGAGTGATGTAATAAACGAGAACTTAAAAGATGATTCGAACCT
TCTGTTTCAGTTTGGTAATTAGGTTATCTTATAAAGCTAATCCTTCTCTCACACTGACAATCGTCGTTATCAAGGTGATT
TCTTTCTCTGCGTCAAACATCGCTTACCCTCTTGATTGATTCCTCCAATCTTCTTCGTGTGGTTTCACAGGTGTGTGGTT
GATCTCTAGACCCAATTGATGTGGTTCCATCCTATTTTTATTTGGTCTGTAATCGTAAAGTCTTTAAGATTTGGGAATCG
AGTTTATGTTGTGGTGTTTAGGTAGCGAAACCCCAGTTATTAAATCGTTGCATCTAGTAATTTGGGGTCCTTTAATTGAA
ACAAAGGATTAATCTTTCATTCATCTTTGTTCGTTCATTAGCGAAATCCGAGCCTTCTCTGAAAAAGCCCATTTTTGTTC
GTTCTTCCTTGTTTCTTCGATTTTCCGTGACTGATTCTGTTTTGCGAAAAGGATTGAAATGAGTTCGATCTCTGGATTGG
TGGAAGATGAAATCAGTTCGTTTTTCGAATCGTCTCCACCTCTGAAGAACAAGGAAGAGATCGTAGCCAATCTTAATCAG
TTCATTGAGCTGAATTCTTCGTGTCAAGGTGAGATCAGAATTTGTGTATATATGTAACATTTTGATTTCTGAATGACTTA
AAGAGGGTTTTTTCTTTCTTTTATTTTATCAGGAGGGATGAGGAGGATTGTATGTGTGACTTCAGGTGGAACTACAGTTC
CATTGGAGCAACGATGTGTAAGATACATTGATAATTTCAGCTCTGGAAATAGAGGTGCTGCTTCTACTGAGTAAGTTTTT
ATAGTTTTTGTTTTCAATTACTCTTTATAGAACTGGTAAAAATATATATTATTGAATACAAACTTTGGTTTTGATTTGGA
TTGCAAAGGAATTTCGTCAAGGCTGGATATGCTGTGATATTTCTCTATAGGAGGTAACAATTTGAATGTTGTTTTGTATT
TCTCAGCTGTGTGTAGTTTAAAGATTTAGTGAAATGATGCTTCTTTATATCGGTTCTATTATGTCATCTTTAGGGGAACT
TGTCAACCGTATTGCCGGTATCTTCCTGATGATCCATTCCTTGAATGTTTTGAGTTTCCAGATGCCAAAAACATTCAAGG
TTTTTCATTACAATCTCTTTCTCAGTTCATATCAAACTTATGTGGGTTTTAGTCTGGTATTGTAACAAATTATGTGTTTT
TTGTTCATTTTTTTTTTCCAGTTCATGGGTCACATTCAGGAGCTGTGAAGATGGCTGTTATGGACCAGCAAGCTGTATGC
TTAGACCAACTGTGTTTTATTTTACGGAAAGCTGATTACTTTTATGTATTTTCGAGTCTTTTGTGTAGTAACCGTGCAAA
TTAACATTGCAGGCAGTTGCAGAAGGTCGCTTGCTTAAACTCCCATTCTCAACCATATATGAATATCTCCAGGTTCTTAA
ATCTTACACTAGCTACTTCAGTCATATTGTTTTGTCTTGACACATAAAATGTAATCTTAACTGCCTAAGAAACCATTAGA
ATTTATCTCAATGCTTGTGGGATTTCTTTAACAGGGCTGCAACTGAGATTATTTTTCTTTGGAATACAAACAGATGTTGC
GGTTGATTGCTACGATATTGAAAGATGTCGGTCCATGTTCGATGTTTTATCTTGCTGCTGCTGTATCTGACTTCTATGTG
CCATGGTTAAGCATGGCAAGAGTCTCATCATATCCCTGTGATTATGGCTACACAATTCTTGCGTCTGAAAATTGACTTCT
TATATATTTGTGAAACCAGACAGAGCACAAAATAGAATCAGGATCTGGTCCTTTGGACATAAGACTAGCTCAAGTCCCTA
AAATGCTTTCAATCTTGAGATCAAATTGGGCTCCAAAGGCTTTCTGCATATCATTCAAGGTCAGCTCTCTCCTTCTCCAT
TCTCTCTCTTTATTGTATTAGTTGTCCATAATTTGATTATTAAAATAGAATTATGTATCCAGCTTGAGACAGACTCAAAG
ATTTTGCTAGAGAAAGCTACAAAGGCTTTACAAAAATACAAAGTGCACGCAGTTGTAGCAAATGAACTATTAACGCGTAA
GGAGGAAGTTGTGGTTGTTTCAAGTAGCGGTAATGTTGTGGTGAGACGTGATAGCAATAAGCCGGAATCTATCGTAGAAG
ATAATCTCATTCGTCTCCTCGTAGATCGACATTCAACATACATCAAAGAATCTCTCACTTGATCCCCAAATTCTTCTACG
TCAAGAAAAGTTCCAAGTGTTCGATGTGGGATACGTGTAATTGTGTATGAGTGATGACTTGGACCATAAATTACTCAAAT
AATTTTCACACTTTCTTATGTTTTTGACATGTTGGGAATATATGAATCCTAGAAATCAAACATTTTCTTGTACTTAGGAA
AACTTTTCAACAACCAAATGAAACTAACTTGTCTATTTATCCTCGAAGAGACCTAGTCCACATCGAAGGTTCGAAGCTTG
GTTTACCGATTCAAACCACCGGTTCGGGTCAACACGGCTTTCGATAGAGATAAATTTAATTTTAATTAAAAAAGGTGTTT
GGAGAGAGACAACCAAAAAAAAAAAAAAAAAAGAGTTTCTTCATCGGTCTTCGTCTCGTCGTTTGATTAGTTCTCTACAT
TTGTTTTTGATTAGTTCGCGATTCATTTCTATCTTGTCTCCGGTCAATATTTTTCTTCGATCCGTCGATCGGATATTTTG
ACTGGAGATTTAAGAAGTCTGAAATTGTTAGATCGCAGCT
>AT1G12370.1 | chr1:4208843-4211842 REVERSE LENGTH=3000
AACTGCGTCGTTTGGCAATGGCAAATTTCTGAATATTTCCTCGTGTCTGCTGGCACGTGCGGGGAAACCGTCTTGTATTT
AACCGATGGTAGATCTACGTAGTTTATGATGCAATAGTTCCCCACAAGTGACGTCATCTATTATTGTTTATAACATATTA
GGATGATTTAACTTCTCTTAAAGAAATTTTTATAAAATCAAAATGAAAATCACTTTTGGTTTATTGTTTGGAATTAAGAC
TAAGCTTTGGCCAGACGACATAACGAATGATAACAACCACATTGCTGACACTAAAAACATCATTTTGATTTGTAATTATT
AAAGCAAGCCATCTTTAGGAAACATAAGTATTTTGTCTACACATATTGAAATAAATAATCTTAGCGCAACTATCTCGTGA
TTAATTTTAAATTGGTTTTTGAGAACTAATTGTCTTTAACCACTAATACGAATATTAAAAAAAAAACTATAGAAATTAAA
GAATACTAATAGTGTTCGACCTTGTTTGTTAATAATGTTCAAAGAATGACATACCTATATAGTTGGATTATTCCGTAGAG
TTTTAACCAACATGTTAATTTTGTATTGAGCACCAAATTACCTACCAAATTTTCCATTTTCATGTAATATCGTTGTTATC
CTATTTTATGTGATATTTTGAAAAATGAATACGTATTTAACCAAAATGAAATTGTTAAGTAAACTTGGATTATTCCGTAG
AGTTAACCAACATGTTAATTTTTATTGAGCACCAAATAACCTACCAAAAAATTTCCATTTTCATGTAATATCGTTGTTAT
CTTTTTTCATTTGTGATAGTTTGAAAAATGAATACGTATTTAAAGAAAATTAAATTGTAAAGTAAACTGGCAAAGGTTTC
ATTTTTGGTACTATATCGTTGTTATCATTCTCCATATTACGATTTTGAAGTTAAATTAATGGCTGGTTTAGGACATACTA
ACAGAACCATTAGTTGGTTCTGTCATGGTAGATGAGAAAGAACATATACGAACAAGTCAAACAAATACAAGTATAATCTT
ATAATTAATTCAATTAGATATCAGCTTTTGTCTCCCTATAAAGCTAAATAAATAAAAATTCAGGTATATAAGACAATGAT
TCTGTGCAGTGCTAGACATACGACTTTACGAGTGGCTGTCATTACTCATTAGGGCTCTGAAAATTAATTAACTCAACTGT
GTTAGTTAATTAGTTCTTAATTACTCACTAGACCGAGGAAGTAAAAGACCGGAAACTCCTGAGTTTCATGAGTTGAAAAA
TCCACTGGCTAGGTCAATCTAGTCATTTATGTTACACACTTATAGCTTTTATGTCATTTAAATAATGAAAATTTGGTATA
GCTGAGGTCAAATGAAACTTTACTACTGAATCGAATCCGAAAATAAGATATGGTAGGTATGCTTATTGGTTTCCACATTC
ATTGGATTGCTTATTCATCATTACAATTCACAAAAAAAACATGAATTGTACAATCTTGTATTTGTCACTTATTCATAGCA
GTTAAATATGCTATTGTGATTAAAATTGTTTAGTTTGGTGGAAATTTATGTGCGTCTTTGTTCTTGCTTTTACAAATGTT
GCGGTGAATTTGTAACTACCAAATACATATTGTTCATACGCTCACGCTAGTCGTTTGAAAATTTATTTGTTTAATCAATT
GCCACTAAGTTTTTTTTTATAAACAAAAAATCCAGTGAGGTAATATTCATGATATTGAAATACTAATTATGATCACTTCC
GTTCATATGTTCATATGATGAGTTATTCATAATAGTGAATTAAATTAAATTATTAGGGACTAAAATATATTATTTGGAAA
GAGTGATTATCATTCCTCATGATATGAAATGGAATATATATATTATATGTTCAAAATTTATATGCTTGAAGAGAATGTAT
GTTTCTAATTATGCATTGGAGATATTTATATGAGTAAACCCTAGATAAGCACGATCGAGCATGTGAAGGAATAATTTGCT
CTAGGTTTCTTTTATTTAAAGGAAATGATGAACCATGGCTATATAGGTCAATCCATTCATCTTTTTTTTTGCATCATGAA
TCGGCATCATCATATAAATTTGATTCGTTAAAGGACTTACACGTTTATCTTCTTACCAATTCAAAATACATAATTACAAG
AAATCTGTTAGGACATTTTGGACCATAATGCATACAGAAATCATGGAATCAAATATAGAAGAAGTATAGAACATCGAAAA
ATGTTATTTAATACCTGAATTTTCAAAAAATGGCCAAATTAACCGTGAACTCTTGAAATGGTCGTTTTATACCTCAACAA
AAAATTGACTTTTAATTTAACCTATAATTTATCGTTGACTTCTAATTTAACCTATAATTTATCGTCGACCCGACCAAATC
AACTCACCGTTAACATTTCTTAATAGCGCTCCTAACAGCCATTACAAAACATGGCCTAACAGCCGTTGTCGTTGGTTTAA
GGACGAAAACAATTGTTAGTTACGCTGTTAGGAGAGCTGTTAAGAAGTGTTAACGGTGAGTCGATTTGGCCGAATCAACG
ATAATTTATAGGTTAAATTAGAAATCAACTATTTATTGAAGTATAAAACGGTCATTTCAAAAATTCACGGTTAATTTGAC
CATTTTTTGAAAGTTCAGGTATTAAATAACATTTTTCCCGAACATCTATACACATTACACAAATATTAAGTTTTCTTTAA
ACTTCAATCAAATGTATTAATATGCTAACTGCTAAGAAAGAATTCGCGAGAGACAAGAAAATTAAGCAATCACAGTCTGA
CACGTGTTGATAATGTAAACCATCCACGTAGATCAATTCAAACCACAAACTCAAACAGTGTATTATTGCCTTCCCTCCAT
TTTTCGAAGACATCGCGCGCTTTGTCGCTTGAGCATCCCCTGCGCAAATTATCCTCCTCCGCCGTCGCATAACCGGCGCA
CATTAGTGAAATCGGAAAAATCCGTCTCTCCTCCTTCGTA
>AT1G12370.3 | chr1:4208843-4211842 REVERSE LENGTH=3000
AACTGCGTCGTTTGGCAATGGCAAATTTCTGAATATTTCCTCGTGTCTGCTGGCACGTGCGGGGAAACCGTCTTGTATTT
AACCGATGGTAGATCTACGTAGTTTATGATGCAATAGTTCCCCACAAGTGACGTCATCTATTATTGTTTATAACATATTA
GGATGATTTAACTTCTCTTAAAGAAATTTTTATAAAATCAAAATGAAAATCACTTTTGGTTTATTGTTTGGAATTAAGAC
TAAGCTTTGGCCAGACGACATAACGAATGATAACAACCACATTGCTGACACTAAAAACATCATTTTGATTTGTAATTATT
AAAGCAAGCCATCTTTAGGAAACATAAGTATTTTGTCTACACATATTGAAATAAATAATCTTAGCGCAACTATCTCGTGA
TTAATTTTAAATTGGTTTTTGAGAACTAATTGTCTTTAACCACTAATACGAATATTAAAAAAAAAACTATAGAAATTAAA
GAATACTAATAGTGTTCGACCTTGTTTGTTAATAATGTTCAAAGAATGACATACCTATATAGTTGGATTATTCCGTAGAG
TTTTAACCAACATGTTAATTTTGTATTGAGCACCAAATTACCTACCAAATTTTCCATTTTCATGTAATATCGTTGTTATC
CTATTTTATGTGATATTTTGAAAAATGAATACGTATTTAACCAAAATGAAATTGTTAAGTAAACTTGGATTATTCCGTAG
AGTTAACCAACATGTTAATTTTTATTGAGCACCAAATAACCTACCAAAAAATTTCCATTTTCATGTAATATCGTTGTTAT
CTTTTTTCATTTGTGATAGTTTGAAAAATGAATACGTATTTAAAGAAAATTAAATTGTAAAGTAAACTGGCAAAGGTTTC
ATTTTTGGTACTATATCGTTGTTATCATTCTCCATATTACGATTTTGAAGTTAAATTAATGGCTGGTTTAGGACATACTA
ACAGAACCATTAGTTGGTTCTGTCATGGTAGATGAGAAAGAACATATACGAACAAGTCAAACAAATACAAGTATAATCTT
ATAATTAATTCAATTAGATATCAGCTTTTGTCTCCCTATAAAGCTAAATAAATAAAAATTCAGGTATATAAGACAATGAT
TCTGTGCAGTGCTAGACATACGACTTTACGAGTGGCTGTCATTACTCATTAGGGCTCTGAAAATTAATTAACTCAACTGT
GTTAGTTAATTAGTTCTTAATTACTCACTAGACCGAGGAAGTAAAAGACCGGAAACTCCTGAGTTTCATGAGTTGAAAAA
TCCACTGGCTAGGTCAATCTAGTCATTTATGTTACACACTTATAGCTTTTATGTCATTTAAATAATGAAAATTTGGTATA
GCTGAGGTCAAATGAAACTTTACTACTGAATCGAATCCGAAAATAAGATATGGTAGGTATGCTTATTGGTTTCCACATTC
ATTGGATTGCTTATTCATCATTACAATTCACAAAAAAAACATGAATTGTACAATCTTGTATTTGTCACTTATTCATAGCA
GTTAAATATGCTATTGTGATTAAAATTGTTTAGTTTGGTGGAAATTTATGTGCGTCTTTGTTCTTGCTTTTACAAATGTT
GCGGTGAATTTGTAACTACCAAATACATATTGTTCATACGCTCACGCTAGTCGTTTGAAAATTTATTTGTTTAATCAATT
GCCACTAAGTTTTTTTTTATAAACAAAAAATCCAGTGAGGTAATATTCATGATATTGAAATACTAATTATGATCACTTCC
GTTCATATGTTCATATGATGAGTTATTCATAATAGTGAATTAAATTAAATTATTAGGGACTAAAATATATTATTTGGAAA
GAGTGATTATCATTCCTCATGATATGAAATGGAATATATATATTATATGTTCAAAATTTATATGCTTGAAGAGAATGTAT
GTTTCTAATTATGCATTGGAGATATTTATATGAGTAAACCCTAGATAAGCACGATCGAGCATGTGAAGGAATAATTTGCT
CTAGGTTTCTTTTATTTAAAGGAAATGATGAACCATGGCTATATAGGTCAATCCATTCATCTTTTTTTTTGCATCATGAA
TCGGCATCATCATATAAATTTGATTCGTTAAAGGACTTACACGTTTATCTTCTTACCAATTCAAAATACATAATTACAAG
AAATCTGTTAGGACATTTTGGACCATAATGCATACAGAAATCATGGAATCAAATATAGAAGAAGTATAGAACATCGAAAA
ATGTTATTTAATACCTGAATTTTCAAAAAATGGCCAAATTAACCGTGAACTCTTGAAATGGTCGTTTTATACCTCAACAA
AAAATTGACTTTTAATTTAACCTATAATTTATCGTTGACTTCTAATTTAACCTATAATTTATCGTCGACCCGACCAAATC
AACTCACCGTTAACATTTCTTAATAGCGCTCCTAACAGCCATTACAAAACATGGCCTAACAGCCGTTGTCGTTGGTTTAA
GGACGAAAACAATTGTTAGTTACGCTGTTAGGAGAGCTGTTAAGAAGTGTTAACGGTGAGTCGATTTGGCCGAATCAACG
ATAATTTATAGGTTAAATTAGAAATCAACTATTTATTGAAGTATAAAACGGTCATTTCAAAAATTCACGGTTAATTTGAC
CATTTTTTGAAAGTTCAGGTATTAAATAACATTTTTCCCGAACATCTATACACATTACACAAATATTAAGTTTTCTTTAA
ACTTCAATCAAATGTATTAATATGCTAACTGCTAAGAAAGAATTCGCGAGAGACAAGAAAATTAAGCAATCACAGTCTGA
CACGTGTTGATAATGTAAACCATCCACGTAGATCAATTCAAACCACAAACTCAAACAGTGTATTATTGCCTTCCCTCCAT
TTTTCGAAGACATCGCGCGCTTTGTCGCTTGAGCATCCCCTGCGCAAATTATCCTCCTCCGCCGTCGCATAACCGGCGCA
CATTAGTGAAATCGGAAAAATCCGTCTCTCCTCCTTCGTA
>AT1G12370.2 | chr1:4208843-4211842 REVERSE LENGTH=3000
AACTGCGTCGTTTGGCAATGGCAAATTTCTGAATATTTCCTCGTGTCTGCTGGCACGTGCGGGGAAACCGTCTTGTATTT
AACCGATGGTAGATCTACGTAGTTTATGATGCAATAGTTCCCCACAAGTGACGTCATCTATTATTGTTTATAACATATTA
GGATGATTTAACTTCTCTTAAAGAAATTTTTATAAAATCAAAATGAAAATCACTTTTGGTTTATTGTTTGGAATTAAGAC
TAAGCTTTGGCCAGACGACATAACGAATGATAACAACCACATTGCTGACACTAAAAACATCATTTTGATTTGTAATTATT
AAAGCAAGCCATCTTTAGGAAACATAAGTATTTTGTCTACACATATTGAAATAAATAATCTTAGCGCAACTATCTCGTGA
TTAATTTTAAATTGGTTTTTGAGAACTAATTGTCTTTAACCACTAATACGAATATTAAAAAAAAAACTATAGAAATTAAA
GAATACTAATAGTGTTCGACCTTGTTTGTTAATAATGTTCAAAGAATGACATACCTATATAGTTGGATTATTCCGTAGAG
TTTTAACCAACATGTTAATTTTGTATTGAGCACCAAATTACCTACCAAATTTTCCATTTTCATGTAATATCGTTGTTATC
CTATTTTATGTGATATTTTGAAAAATGAATACGTATTTAACCAAAATGAAATTGTTAAGTAAACTTGGATTATTCCGTAG
AGTTAACCAACATGTTAATTTTTATTGAGCACCAAATAACCTACCAAAAAATTTCCATTTTCATGTAATATCGTTGTTAT
CTTTTTTCATTTGTGATAGTTTGAAAAATGAATACGTATTTAAAGAAAATTAAATTGTAAAGTAAACTGGCAAAGGTTTC
ATTTTTGGTACTATATCGTTGTTATCATTCTCCATATTACGATTTTGAAGTTAAATTAATGGCTGGTTTAGGACATACTA
ACAGAACCATTAGTTGGTTCTGTCATGGTAGATGAGAAAGAACATATACGAACAAGTCAAACAAATACAAGTATAATCTT
ATAATTAATTCAATTAGATATCAGCTTTTGTCTCCCTATAAAGCTAAATAAATAAAAATTCAGGTATATAAGACAATGAT
TCTGTGCAGTGCTAGACATACGACTTTACGAGTGGCTGTCATTACTCATTAGGGCTCTGAAAATTAATTAACTCAACTGT
GTTAGTTAATTAGTTCTTAATTACTCACTAGACCGAGGAAGTAAAAGACCGGAAACTCCTGAGTTTCATGAGTTGAAAAA
TCCACTGGCTAGGTCAATCTAGTCATTTATGTTACACACTTATAGCTTTTATGTCATTTAAATAATGAAAATTTGGTATA
GCTGAGGTCAAATGAAACTTTACTACTGAATCGAATCCGAAAATAAGATATGGTAGGTATGCTTATTGGTTTCCACATTC
ATTGGATTGCTTATTCATCATTACAATTCACAAAAAAAACATGAATTGTACAATCTTGTATTTGTCACTTATTCATAGCA
GTTAAATATGCTATTGTGATTAAAATTGTTTAGTTTGGTGGAAATTTATGTGCGTCTTTGTTCTTGCTTTTACAAATGTT
GCGGTGAATTTGTAACTACCAAATACATATTGTTCATACGCTCACGCTAGTCGTTTGAAAATTTATTTGTTTAATCAATT
GCCACTAAGTTTTTTTTTATAAACAAAAAATCCAGTGAGGTAATATTCATGATATTGAAATACTAATTATGATCACTTCC
GTTCATATGTTCATATGATGAGTTATTCATAATAGTGAATTAAATTAAATTATTAGGGACTAAAATATATTATTTGGAAA
GAGTGATTATCATTCCTCATGATATGAAATGGAATATATATATTATATGTTCAAAATTTATATGCTTGAAGAGAATGTAT
GTTTCTAATTATGCATTGGAGATATTTATATGAGTAAACCCTAGATAAGCACGATCGAGCATGTGAAGGAATAATTTGCT
CTAGGTTTCTTTTATTTAAAGGAAATGATGAACCATGGCTATATAGGTCAATCCATTCATCTTTTTTTTTGCATCATGAA
TCGGCATCATCATATAAATTTGATTCGTTAAAGGACTTACACGTTTATCTTCTTACCAATTCAAAATACATAATTACAAG
AAATCTGTTAGGACATTTTGGACCATAATGCATACAGAAATCATGGAATCAAATATAGAAGAAGTATAGAACATCGAAAA
ATGTTATTTAATACCTGAATTTTCAAAAAATGGCCAAATTAACCGTGAACTCTTGAAATGGTCGTTTTATACCTCAACAA
AAAATTGACTTTTAATTTAACCTATAATTTATCGTTGACTTCTAATTTAACCTATAATTTATCGTCGACCCGACCAAATC
AACTCACCGTTAACATTTCTTAATAGCGCTCCTAACAGCCATTACAAAACATGGCCTAACAGCCGTTGTCGTTGGTTTAA
GGACGAAAACAATTGTTAGTTACGCTGTTAGGAGAGCTGTTAAGAAGTGTTAACGGTGAGTCGATTTGGCCGAATCAACG
ATAATTTATAGGTTAAATTAGAAATCAACTATTTATTGAAGTATAAAACGGTCATTTCAAAAATTCACGGTTAATTTGAC
CATTTTTTGAAAGTTCAGGTATTAAATAACATTTTTCCCGAACATCTATACACATTACACAAATATTAAGTTTTCTTTAA
ACTTCAATCAAATGTATTAATATGCTAACTGCTAAGAAAGAATTCGCGAGAGACAAGAAAATTAAGCAATCACAGTCTGA
CACGTGTTGATAATGTAAACCATCCACGTAGATCAATTCAAACCACAAACTCAAACAGTGTATTATTGCCTTCCCTCCAT
TTTTCGAAGACATCGCGCGCTTTGTCGCTTGAGCATCCCCTGCGCAAATTATCCTCCTCCGCCGTCGCATAACCGGCGCA
CATTAGTGAAATCGGAAAAATCCGTCTCTCCTCCTTCGTA
>AT1G12380.1 | chr1:4216881-4219880 REVERSE LENGTH=3000
AAAATGGTACCAGAAACCATTCAATCATGTGATTGAGAAAAGCCAGCTGTTTTCTAGTACGAAGAAAAACAAGCTTCATC
TTTTCCATGTATTTTTCTTTCTTTCTTTTCTCAAGAACGGTGAATCCATAACTTATAATTGCAAGGATTAAGAGATTGAG
ATTATGAAGGATAGCATTTTGGAATTGTAATATGGTTTAGCTTAGTCGGATTTTCCTCACTAATTATAGATTCTGGCCTC
TCTAGTGTGGTTCAATTAAGTTGTAAAATAAAGAAGCTATGTTAGTAACTAAATCCATCCAAGTTCAATAATCAAATAAT
TACTATCGCTATCAATGTAAAAGGTGGCATTATTTTTATTTCAACTATTATTATTTCTTACATGGTATATATATATTTAT
TTCGGGTATAACACGATATAGTGGAGTGGTTGGGAAAAGAAGTTCTCGTACAAGATTGTAAATCAAGCAATTTACGTTTG
ATACAGTAATAATCAATATCAGTATTTTTTTAACTGAAAGGATTGGCTCTTCGTTTTCACTAACTGGAAAATGAAGATTC
AAATTTATAACATACCTATTTTCTGTCAACAGTTACTTATTTTTAGTTAATATATGCATTTAGGGACCAATCTTGAAATC
TCATTCCACGTATGAAAAGTATCATGCAAAAAAGTATATATCAATTCTAAACATTTTATTTTCAAATTTCATTCACAAAA
TCAGCATTATTTTATTTAAGTGGAGATTAACGTAAGAAGTTACTTTGATATATTGTTACATTGTTTACATTGTAGACACC
TTAAGTTAATAAAACGTATGACAAAGTGATGTTATTAATAGTTCTCATCACTATATTGCAAACGTCGTTTATCAAAAAAT
AAAATTAGAGGGCATAATCCATGGTTTTTGGGTGGTTGGTATGTAACAGACAAGATCATTCTTATAGATAGTACTATCCA
TCTTTTTAAGATAGGACTGCTCTAAATTATGTGGTAAGAAATTAATTTTCTGCCTTTTTATTATATAGATACAGTTATGG
GTGGATTTTGTATATTAGACTTTAGAATTCATTGATCATTCATACATATAAGCATGCATACATGATACTTCTACATTAGA
AGGTGGGAGACAGTTGTGACATGGATTTTATGACATTAGATATTGACCAATTAAAACTTGACTCCTACTAACCTCCACTT
ATAACTTTAATTATACGTTTTACTAAGAGAGATTTACAAGTTCAAGTTCAAGACACTTTTTGCATTGGAATAAGAGTAGA
AAATCAAGGGTAAAATATAGAAAGACTTATGTGTGTGTGTGTGTATGTGTGTGTGTGACACATAAGAAATAGTCTTTGTT
GTGGTTAATTAGCTGGAATAGTTGATCAAGAAAATGTGTTTTTAATATTCATTAGTATGAGTTTGTTCGCATTGATATGG
TTTTATAGGTTGTATTAAATTATTCATAGATCAACGACATACTAAAGTAAAATTCTAAGTTTTTGGCTATGAGTGAAAAG
CATGTGTACTTTGTTGGACTGCTACAGATTGGTTGGTATTTAGCTAAATGTGTCCATTGGCCAGTAATTTTATTTAGGTA
AATATTGGTCCTCAGTCATAATTTTATTTAGTGTGTGTTCATGTTTTTTTGGGTTTTTACTTTTAACTAAAAAGAGGTAG
AAGTTGTGAAGAGTACAAAGGATGTTGTTATTCATGAATCATGACTTCAAACTTCTAACGACGGCCAAGACACACATGAT
TCATGAACATTCATACAAAGCAAATGAAAGCAAAATTGCTATTGAGATTAACAAAAAGTAAAAAAATGGTTGGAATTAGT
AGGAACCAAAAGTGTCGGTAAAAAAATGGAAGTTGTAAAAGGTTGCAGTCAAAAATAAACAACTTTCAACACAAACCAAA
AAAAAATATTTACAAAGAAATGTACTTTATGAGTCAACAGAAAATGGTCAACACAACACAGTCTCTGCGTTAATGTCTTT
CATTGTCTATCTAGAAACAAAAATTAAATTCTCACTCTACCCTTTTATGCCCAAATTCTGAACTCATCCCACGTAGACAA
TAGGACACAAATGGAAATCCCACTCACCCATTTTTTTCATTTTTGTAATCAAATCCAAAAAAAATGTTCAAAAAGTGTCT
TCAACGTTCACATAATCTCTAACTAAATTCACAATAAGGATTCTATAAACCGAATTAATCATTTAGATTTTTTTAAAAAC
TCAGCCTATGTTAATAATTCTTTTTTTACCAAAACTTAGAGCCTTCAAAATTCTCAAGATCCCAATTTTGTTTTTTTATC
CGTTCAACTGAAGTTACGAAAGTACATTACCATTGGTGGTTGAAACTGTATAGCACAAGAAAAACATTTATAAAGATTAA
GAAGAGAAAAAATCTAAATAAAATGCATTAAATTAAGGTCCCAAATAGTTCCAATTTTTTTTTCTTTTAAATATTAAAGT
AGGAGACAAGAAAAGAGATTTTCGAAAGAAAAAAAGAAACAAAAGTTGAAAGAAAAAAAACACACATAACAAAAACAATC
CCCCAAAACCAACTTAAAGCGCGTGACTAAAACGCTCCAATGATGAGAAAGCGAGATAGACTACGAGCCAATGTAACGTT
TGTGTTCTCGTACGACGTGGGACTCTCTTCTTTCACCTCCATGCGCGTGTGCTTCAACCTCCTCTGTAACTCTCTCTCTT
TCTTCCATATTTCTCTCCTCTTCTTCTCCGCTCTGTCTCTTTCTTCGAAAAAACCATTCACAGTCAAGAACAAGAGCTCA
CTAGAAAGAAAAAAAACTAAAGAAGTGAGTAAAAATTTCATTTCTTCTGATCGCCGGAAAATGGCAGCGACGTTAAAGAT
CGTCGTCTTCCGGCGAAATCCTACTGCTGAAGAATGTCACACGTAAAATCCAACTCTCGCTTAAAACCCTTTTAGCAAGA
GCCTCGAAATTTCCGATTTAGAAACTTTTTTTCTTTCTTG
>AT1G12390.1 | chr1:4217347-4220346 FORWARD LENGTH=3000
TTCTTTCAACTTTTGTTTCTTTTTTTCTTTCGAAAATCTCTTTTCTTGTCTCCTACTTTAATATTTAAAAGAAAAAAAAA
TTGGAACTATTTGGGACCTTAATTTAATGCATTTTATTTAGATTTTTTCTCTTCTTAATCTTTATAAATGTTTTTCTTGT
GCTATACAGTTTCAACCACCAATGGTAATGTACTTTCGTAACTTCAGTTGAACGGATAAAAAAACAAAATTGGGATCTTG
AGAATTTTGAAGGCTCTAAGTTTTGGTAAAAAAAGAATTATTAACATAGGCTGAGTTTTTAAAAAAATCTAAATGATTAA
TTCGGTTTATAGAATCCTTATTGTGAATTTAGTTAGAGATTATGTGAACGTTGAAGACACTTTTTGAACATTTTTTTTGG
ATTTGATTACAAAAATGAAAAAAATGGGTGAGTGGGATTTCCATTTGTGTCCTATTGTCTACGTGGGATGAGTTCAGAAT
TTGGGCATAAAAGGGTAGAGTGAGAATTTAATTTTTGTTTCTAGATAGACAATGAAAGACATTAACGCAGAGACTGTGTT
GTGTTGACCATTTTCTGTTGACTCATAAAGTACATTTCTTTGTAAATATTTTTTTTTGGTTTGTGTTGAAAGTTGTTTAT
TTTTGACTGCAACCTTTTACAACTTCCATTTTTTTACCGACACTTTTGGTTCCTACTAATTCCAACCATTTTTTTACTTT
TTGTTAATCTCAATAGCAATTTTGCTTTCATTTGCTTTGTATGAATGTTCATGAATCATGTGTGTCTTGGCCGTCGTTAG
AAGTTTGAAGTCATGATTCATGAATAACAACATCCTTTGTACTCTTCACAACTTCTACCTCTTTTTAGTTAAAAGTAAAA
ACCCAAAAAAACATGAACACACACTAAATAAAATTATGACTGAGGACCAATATTTACCTAAATAAAATTACTGGCCAATG
GACACATTTAGCTAAATACCAACCAATCTGTAGCAGTCCAACAAAGTACACATGCTTTTCACTCATAGCCAAAAACTTAG
AATTTTACTTTAGTATGTCGTTGATCTATGAATAATTTAATACAACCTATAAAACCATATCAATGCGAACAAACTCATAC
TAATGAATATTAAAAACACATTTTCTTGATCAACTATTCCAGCTAATTAACCACAACAAAGACTATTTCTTATGTGTCAC
ACACACACATACACACACACACACATAAGTCTTTCTATATTTTACCCTTGATTTTCTACTCTTATTCCAATGCAAAAAGT
GTCTTGAACTTGAACTTGTAAATCTCTCTTAGTAAAACGTATAATTAAAGTTATAAGTGGAGGTTAGTAGGAGTCAAGTT
TTAATTGGTCAATATCTAATGTCATAAAATCCATGTCACAACTGTCTCCCACCTTCTAATGTAGAAGTATCATGTATGCA
TGCTTATATGTATGAATGATCAATGAATTCTAAAGTCTAATATACAAAATCCACCCATAACTGTATCTATATAATAAAAA
GGCAGAAAATTAATTTCTTACCACATAATTTAGAGCAGTCCTATCTTAAAAAGATGGATAGTACTATCTATAAGAATGAT
CTTGTCTGTTACATACCAACCACCCAAAAACCATGGATTATGCCCTCTAATTTTATTTTTTGATAAACGACGTTTGCAAT
ATAGTGATGAGAACTATTAATAACATCACTTTGTCATACGTTTTATTAACTTAAGGTGTCTACAATGTAAACAATGTAAC
AATATATCAAAGTAACTTCTTACGTTAATCTCCACTTAAATAAAATAATGCTGATTTTGTGAATGAAATTTGAAAATAAA
ATGTTTAGAATTGATATATACTTTTTTGCATGATACTTTTCATACGTGGAATGAGATTTCAAGATTGGTCCCTAAATGCA
TATATTAACTAAAAATAAGTAACTGTTGACAGAAAATAGGTATGTTATAAATTTGAATCTTCATTTTCCAGTTAGTGAAA
ACGAAGAGCCAATCCTTTCAGTTAAAAAAATACTGATATTGATTATTACTGTATCAAACGTAAATTGCTTGATTTACAAT
CTTGTACGAGAACTTCTTTTCCCAACCACTCCACTATATCGTGTTATACCCGAAATAAATATATATATACCATGTAAGAA
ATAATAATAGTTGAAATAAAAATAATGCCACCTTTTACATTGATAGCGATAGTAATTATTTGATTATTGAACTTGGATGG
ATTTAGTTACTAACATAGCTTCTTTATTTTACAACTTAATTGAACCACACTAGAGAGGCCAGAATCTATAATTAGTGAGG
AAAATCCGACTAAGCTAAACCATATTACAATTCCAAAATGCTATCCTTCATAATCTCAATCTCTTAATCCTTGCAATTAT
AAGTTATGGATTCACCGTTCTTGAGAAAAGAAAGAAAGAAAAATACATGGAAAAGATGAAGCTTGTTTTTCTTCGTACTA
GAAAACAGCTGGCTTTTCTCAATCACATGATTGAATGGTTTCTGGTACCATTTTTGTTTTTAATTTTTCATTTTTGATTT
CCTTAAAACTATACAATAAGACAATGACCTAAAAAAAATTATACACGACTCAACAAAAATTACACGGCTCTCGTGCCCAA
ACCCAAACTGTTTACTATTTAATTGGGCTAAATCTATAGAGGCCCAATGGCTTATAAATCATAGATTCATAATACTGAAA
TATTAAACCGGCGTAAATGGTACGTACTTCGGGAAATAACGAATTCGATTTTAACCGGAAACTGAACCGGAAGCTGAGTC
TCGTGCCTGCCTTCTCTAGGCTTCTTTGTTTCCGATCAGAATCTCGAGCTCAACTGTCAAAACTAGCCGACCACTAAGTC
GTTGTCCTAACTTTCTCTCTGTTCCTCATCGAACATTATTGGGAGGAGAGAGAGAGAGAGAGAAGACCAAGAAACAACGA
GGATAGATCCGAGGAAATTGTCGGAACCAAAAGGAGGAAG
>AT1G12400.2 | chr1:4219296-4222295 FORWARD LENGTH=3000
CAGAAAATAGGTATGTTATAAATTTGAATCTTCATTTTCCAGTTAGTGAAAACGAAGAGCCAATCCTTTCAGTTAAAAAA
ATACTGATATTGATTATTACTGTATCAAACGTAAATTGCTTGATTTACAATCTTGTACGAGAACTTCTTTTCCCAACCAC
TCCACTATATCGTGTTATACCCGAAATAAATATATATATACCATGTAAGAAATAATAATAGTTGAAATAAAAATAATGCC
ACCTTTTACATTGATAGCGATAGTAATTATTTGATTATTGAACTTGGATGGATTTAGTTACTAACATAGCTTCTTTATTT
TACAACTTAATTGAACCACACTAGAGAGGCCAGAATCTATAATTAGTGAGGAAAATCCGACTAAGCTAAACCATATTACA
ATTCCAAAATGCTATCCTTCATAATCTCAATCTCTTAATCCTTGCAATTATAAGTTATGGATTCACCGTTCTTGAGAAAA
GAAAGAAAGAAAAATACATGGAAAAGATGAAGCTTGTTTTTCTTCGTACTAGAAAACAGCTGGCTTTTCTCAATCACATG
ATTGAATGGTTTCTGGTACCATTTTTGTTTTTAATTTTTCATTTTTGATTTCCTTAAAACTATACAATAAGACAATGACC
TAAAAAAAATTATACACGACTCAACAAAAATTACACGGCTCTCGTGCCCAAACCCAAACTGTTTACTATTTAATTGGGCT
AAATCTATAGAGGCCCAATGGCTTATAAATCATAGATTCATAATACTGAAATATTAAACCGGCGTAAATGGTACGTACTT
CGGGAAATAACGAATTCGATTTTAACCGGAAACTGAACCGGAAGCTGAGTCTCGTGCCTGCCTTCTCTAGGCTTCTTTGT
TTCCGATCAGAATCTCGAGCTCAACTGTCAAAACTAGCCGACCACTAAGTCGTTGTCCTAACTTTCTCTCTGTTCCTCAT
CGAACATTATTGGGAGGAGAGAGAGAGAGAGAGAAGACCAAGAAACAACGAGGATAGATCCGAGGAAATTGTCGGAACCA
AAAGGAGGAAGATGGGAGATATCTGGACATGGCTTATTTCCTTCTTCTTCCTCATCGCTCTTGTCGGAATCATCGTCTAT
CAGGTGCGATTCCCAATTTCTAGGATAAATAAACCCAAAGTTCTTAACTTTTCTATCGGAATTTGCCAATTTTTTCGCTT
ACGGTTATAATGATACCATATTTGTCCATTTTGATTCATTTGGAGCCTTTTTTTTGTTTCTGGGTAGTCTGTGATTTAGC
TAGAATTAGGGTTTTATGTTCTTGTCACATGTTTGGAAGAAGTAAAGGTGTAATTTTTGGGAATGTTATCATCAAAGGAG
TAAATTCAGGAACATATATAGTGCGTATTGGCTTCTCAAAACACTTTTATAGGTTCATAGTTAGTTCTTATGTTGGATGT
TCATGTCAGGTCTGAGGATTTACCTCCTTAAGCACAGGTTGTTCTTTTATAAATGAGCTCCATTTCGGCATAATGAAGTG
AACCCTTTAGTTTTGTTTGTGTAGACTCTAATGAGAGGAGTCACTGAGACTGATAAGCTAGCAAACGGAATCTTCCATGT
ATAAACAGCTTGGGAAGACATTTTCTAGGAAGCTAACTTCTCTTTTCTGAATTTGAATTCTTTCATTTGCAGCTTGTTTG
CTTAGCGGATCTCGAGTTTGATTACATCAACCCTTACGACTCTGCGTCGAGAATAAACTCAGTGGTTTTACCGGAGTTCA
TTGTTCAAGGAGTTCTATGCGTATTCTACCTCCTAACAGGACACTGGTTCATGACACTCTTATGTCTCCCCTATCTATAC
TACAACTTCCATCTGTAAGTCCAACTAATCTCAATCTTTTGCTCCAATCAAATGTTGTGGTATTGATATCCTTTCGGTTT
CTCCGTTGTTCAGTTACTCGAAGCGACAACACTTAGTAGATGTCACCGAGATCTTCAATTTGCTTAACTGGGAAAAGAAG
AAACGGCTGTTCAAGCTTGCTTACATTGTCCTTAACCTCTTTCTCACTATCTTCTGGTAACGAGAAAGATATTTCGAATC
CCATTATTGCTTAACCATAAGTAGATCAAGAGAGCTAAAACACTTTCTGTTTGCAACTTTTTTTCGTAGGATGATTTATT
CGGCGCTGGATGATTACGAGGACTGACTAATGAAGAAGACATGGTCCATCTTCTTCGGTTTATTGACACTACGCTTAAAG
ATACAGCGACATGCTTGTGGACATGAAAAAAAGCAAGGAAAAGTGTTTGCTTTGTGATGTTTGTAAGATTAGTGGCAGGA
AGATTTGTGTATTTATTTCTTTCTTAGAAACATGTTCAGATTAACTGTTTTTTTTATGTCTTGATCATTATTTGTACAAG
CAATCAAGCTCGTAAACTACTGGTTACAGTAACAATGAAACTGAATAATTTCAAATATAAGAAGAAAAAAAGTTAATTCA
TGTGAACTTTGACTTTTAAAAGTGAGAAACCCTTTTGAGTGATGTAATAAACGATAACTTAAAAGATGATCCGAACCTTC
TGTTTCAGTTTTGTAATTAGGTTATCTTATAAAGCTAATCCTTCTCTCCTTTACTGTGACAATAATCGTCGTTATCAAGG
TGATTTCTTTCTCTGCCTCAAACATCGCTTACCCTCTTGATTGATTCCTCCAATCTTCTTCGTGTGGTTTCACAGGTGTG
TGGTTGATCTCTAGACCAAATTGATCTGGTTTCATCCTATTTCTATTTGGTCTGTAATCGTTAAAGTCTTAAGATTTGGG
AATCGAGTTTATGTTGTGGTGTTTAGGTAGCGAAACCCCAGTTATGTAATCGTTGCATCTAGTAATTTGGGGTCCTTGAA
TTGAAACAAAGGATTAATCTTTCATTCATCTATGTTCTGAGTTATCGAGGATGTTCTTGGGTCATCTTTTGATGAAAATT
GAGCTCAGATTATTCGTGTTTTGTATTACAGGTTTTACTT
>AT1G12400.1 | chr1:4219296-4222295 FORWARD LENGTH=3000
CAGAAAATAGGTATGTTATAAATTTGAATCTTCATTTTCCAGTTAGTGAAAACGAAGAGCCAATCCTTTCAGTTAAAAAA
ATACTGATATTGATTATTACTGTATCAAACGTAAATTGCTTGATTTACAATCTTGTACGAGAACTTCTTTTCCCAACCAC
TCCACTATATCGTGTTATACCCGAAATAAATATATATATACCATGTAAGAAATAATAATAGTTGAAATAAAAATAATGCC
ACCTTTTACATTGATAGCGATAGTAATTATTTGATTATTGAACTTGGATGGATTTAGTTACTAACATAGCTTCTTTATTT
TACAACTTAATTGAACCACACTAGAGAGGCCAGAATCTATAATTAGTGAGGAAAATCCGACTAAGCTAAACCATATTACA
ATTCCAAAATGCTATCCTTCATAATCTCAATCTCTTAATCCTTGCAATTATAAGTTATGGATTCACCGTTCTTGAGAAAA
GAAAGAAAGAAAAATACATGGAAAAGATGAAGCTTGTTTTTCTTCGTACTAGAAAACAGCTGGCTTTTCTCAATCACATG
ATTGAATGGTTTCTGGTACCATTTTTGTTTTTAATTTTTCATTTTTGATTTCCTTAAAACTATACAATAAGACAATGACC
TAAAAAAAATTATACACGACTCAACAAAAATTACACGGCTCTCGTGCCCAAACCCAAACTGTTTACTATTTAATTGGGCT
AAATCTATAGAGGCCCAATGGCTTATAAATCATAGATTCATAATACTGAAATATTAAACCGGCGTAAATGGTACGTACTT
CGGGAAATAACGAATTCGATTTTAACCGGAAACTGAACCGGAAGCTGAGTCTCGTGCCTGCCTTCTCTAGGCTTCTTTGT
TTCCGATCAGAATCTCGAGCTCAACTGTCAAAACTAGCCGACCACTAAGTCGTTGTCCTAACTTTCTCTCTGTTCCTCAT
CGAACATTATTGGGAGGAGAGAGAGAGAGAGAGAAGACCAAGAAACAACGAGGATAGATCCGAGGAAATTGTCGGAACCA
AAAGGAGGAAGATGGGAGATATCTGGACATGGCTTATTTCCTTCTTCTTCCTCATCGCTCTTGTCGGAATCATCGTCTAT
CAGGTGCGATTCCCAATTTCTAGGATAAATAAACCCAAAGTTCTTAACTTTTCTATCGGAATTTGCCAATTTTTTCGCTT
ACGGTTATAATGATACCATATTTGTCCATTTTGATTCATTTGGAGCCTTTTTTTTGTTTCTGGGTAGTCTGTGATTTAGC
TAGAATTAGGGTTTTATGTTCTTGTCACATGTTTGGAAGAAGTAAAGGTGTAATTTTTGGGAATGTTATCATCAAAGGAG
TAAATTCAGGAACATATATAGTGCGTATTGGCTTCTCAAAACACTTTTATAGGTTCATAGTTAGTTCTTATGTTGGATGT
TCATGTCAGGTCTGAGGATTTACCTCCTTAAGCACAGGTTGTTCTTTTATAAATGAGCTCCATTTCGGCATAATGAAGTG
AACCCTTTAGTTTTGTTTGTGTAGACTCTAATGAGAGGAGTCACTGAGACTGATAAGCTAGCAAACGGAATCTTCCATGT
ATAAACAGCTTGGGAAGACATTTTCTAGGAAGCTAACTTCTCTTTTCTGAATTTGAATTCTTTCATTTGCAGCTTGTTTG
CTTAGCGGATCTCGAGTTTGATTACATCAACCCTTACGACTCTGCGTCGAGAATAAACTCAGTGGTTTTACCGGAGTTCA
TTGTTCAAGGAGTTCTATGCGTATTCTACCTCCTAACAGGACACTGGTTCATGACACTCTTATGTCTCCCCTATCTATAC
TACAACTTCCATCTGTAAGTCCAACTAATCTCAATCTTTTGCTCCAATCAAATGTTGTGGTATTGATATCCTTTCGGTTT
CTCCGTTGTTCAGTTACTCGAAGCGACAACACTTAGTAGATGTCACCGAGATCTTCAATTTGCTTAACTGGGAAAAGAAG
AAACGGCTGTTCAAGCTTGCTTACATTGTCCTTAACCTCTTTCTCACTATCTTCTGGTAACGAGAAAGATATTTCGAATC
CCATTATTGCTTAACCATAAGTAGATCAAGAGAGCTAAAACACTTTCTGTTTGCAACTTTTTTTCGTAGGATGATTTATT
CGGCGCTGGATGATTACGAGGACTGACTAATGAAGAAGACATGGTCCATCTTCTTCGGTTTATTGACACTACGCTTAAAG
ATACAGCGACATGCTTGTGGACATGAAAAAAAGCAAGGAAAAGTGTTTGCTTTGTGATGTTTGTAAGATTAGTGGCAGGA
AGATTTGTGTATTTATTTCTTTCTTAGAAACATGTTCAGATTAACTGTTTTTTTTATGTCTTGATCATTATTTGTACAAG
CAATCAAGCTCGTAAACTACTGGTTACAGTAACAATGAAACTGAATAATTTCAAATATAAGAAGAAAAAAAGTTAATTCA
TGTGAACTTTGACTTTTAAAAGTGAGAAACCCTTTTGAGTGATGTAATAAACGATAACTTAAAAGATGATCCGAACCTTC
TGTTTCAGTTTTGTAATTAGGTTATCTTATAAAGCTAATCCTTCTCTCCTTTACTGTGACAATAATCGTCGTTATCAAGG
TGATTTCTTTCTCTGCCTCAAACATCGCTTACCCTCTTGATTGATTCCTCCAATCTTCTTCGTGTGGTTTCACAGGTGTG
TGGTTGATCTCTAGACCAAATTGATCTGGTTTCATCCTATTTCTATTTGGTCTGTAATCGTTAAAGTCTTAAGATTTGGG
AATCGAGTTTATGTTGTGGTGTTTAGGTAGCGAAACCCCAGTTATGTAATCGTTGCATCTAGTAATTTGGGGTCCTTGAA
TTGAAACAAAGGATTAATCTTTCATTCATCTATGTTCTGAGTTATCGAGGATGTTCTTGGGTCATCTTTTGATGAAAATT
GAGCTCAGATTATTCGTGTTTTGTATTACAGGTTTTACTT
>AT1G12400.3 | chr1:4219370-4222369 FORWARD LENGTH=3000
AAAAAAATACTGATATTGATTATTACTGTATCAAACGTAAATTGCTTGATTTACAATCTTGTACGAGAACTTCTTTTCCC
AACCACTCCACTATATCGTGTTATACCCGAAATAAATATATATATACCATGTAAGAAATAATAATAGTTGAAATAAAAAT
AATGCCACCTTTTACATTGATAGCGATAGTAATTATTTGATTATTGAACTTGGATGGATTTAGTTACTAACATAGCTTCT
TTATTTTACAACTTAATTGAACCACACTAGAGAGGCCAGAATCTATAATTAGTGAGGAAAATCCGACTAAGCTAAACCAT
ATTACAATTCCAAAATGCTATCCTTCATAATCTCAATCTCTTAATCCTTGCAATTATAAGTTATGGATTCACCGTTCTTG
AGAAAAGAAAGAAAGAAAAATACATGGAAAAGATGAAGCTTGTTTTTCTTCGTACTAGAAAACAGCTGGCTTTTCTCAAT
CACATGATTGAATGGTTTCTGGTACCATTTTTGTTTTTAATTTTTCATTTTTGATTTCCTTAAAACTATACAATAAGACA
ATGACCTAAAAAAAATTATACACGACTCAACAAAAATTACACGGCTCTCGTGCCCAAACCCAAACTGTTTACTATTTAAT
TGGGCTAAATCTATAGAGGCCCAATGGCTTATAAATCATAGATTCATAATACTGAAATATTAAACCGGCGTAAATGGTAC
GTACTTCGGGAAATAACGAATTCGATTTTAACCGGAAACTGAACCGGAAGCTGAGTCTCGTGCCTGCCTTCTCTAGGCTT
CTTTGTTTCCGATCAGAATCTCGAGCTCAACTGTCAAAACTAGCCGACCACTAAGTCGTTGTCCTAACTTTCTCTCTGTT
CCTCATCGAACATTATTGGGAGGAGAGAGAGAGAGAGAGAAGACCAAGAAACAACGAGGATAGATCCGAGGAAATTGTCG
GAACCAAAAGGAGGAAGATGGGAGATATCTGGACATGGCTTATTTCCTTCTTCTTCCTCATCGCTCTTGTCGGAATCATC
GTCTATCAGGTGCGATTCCCAATTTCTAGGATAAATAAACCCAAAGTTCTTAACTTTTCTATCGGAATTTGCCAATTTTT
TCGCTTACGGTTATAATGATACCATATTTGTCCATTTTGATTCATTTGGAGCCTTTTTTTTGTTTCTGGGTAGTCTGTGA
TTTAGCTAGAATTAGGGTTTTATGTTCTTGTCACATGTTTGGAAGAAGTAAAGGTGTAATTTTTGGGAATGTTATCATCA
AAGGAGTAAATTCAGGAACATATATAGTGCGTATTGGCTTCTCAAAACACTTTTATAGGTTCATAGTTAGTTCTTATGTT
GGATGTTCATGTCAGGTCTGAGGATTTACCTCCTTAAGCACAGGTTGTTCTTTTATAAATGAGCTCCATTTCGGCATAAT
GAAGTGAACCCTTTAGTTTTGTTTGTGTAGACTCTAATGAGAGGAGTCACTGAGACTGATAAGCTAGCAAACGGAATCTT
CCATGTATAAACAGCTTGGGAAGACATTTTCTAGGAAGCTAACTTCTCTTTTCTGAATTTGAATTCTTTCATTTGCAGCT
TGTTTGCTTAGCGGATCTCGAGTTTGATTACATCAACCCTTACGACTCTGCGTCGAGAATAAACTCAGTGGTTTTACCGG
AGTTCATTGTTCAAGGAGTTCTATGCGTATTCTACCTCCTAACAGGACACTGGTTCATGACACTCTTATGTCTCCCCTAT
CTATACTACAACTTCCATCTGTAAGTCCAACTAATCTCAATCTTTTGCTCCAATCAAATGTTGTGGTATTGATATCCTTT
CGGTTTCTCCGTTGTTCAGTTACTCGAAGCGACAACACTTAGTAGATGTCACCGAGATCTTCAATTTGCTTAACTGGGAA
AAGAAGAAACGGCTGTTCAAGCTTGCTTACATTGTCCTTAACCTCTTTCTCACTATCTTCTGGTAACGAGAAAGATATTT
CGAATCCCATTATTGCTTAACCATAAGTAGATCAAGAGAGCTAAAACACTTTCTGTTTGCAACTTTTTTTCGTAGGATGA
TTTATTCGGCGCTGGATGATTACGAGGACTGACTAATGAAGAAGACATGGTCCATCTTCTTCGGTTTATTGACACTACGC
TTAAAGATACAGCGACATGCTTGTGGACATGAAAAAAAGCAAGGAAAAGTGTTTGCTTTGTGATGTTTGTAAGATTAGTG
GCAGGAAGATTTGTGTATTTATTTCTTTCTTAGAAACATGTTCAGATTAACTGTTTTTTTTATGTCTTGATCATTATTTG
TACAAGCAATCAAGCTCGTAAACTACTGGTTACAGTAACAATGAAACTGAATAATTTCAAATATAAGAAGAAAAAAAGTT
AATTCATGTGAACTTTGACTTTTAAAAGTGAGAAACCCTTTTGAGTGATGTAATAAACGATAACTTAAAAGATGATCCGA
ACCTTCTGTTTCAGTTTTGTAATTAGGTTATCTTATAAAGCTAATCCTTCTCTCCTTTACTGTGACAATAATCGTCGTTA
TCAAGGTGATTTCTTTCTCTGCCTCAAACATCGCTTACCCTCTTGATTGATTCCTCCAATCTTCTTCGTGTGGTTTCACA
GGTGTGTGGTTGATCTCTAGACCAAATTGATCTGGTTTCATCCTATTTCTATTTGGTCTGTAATCGTTAAAGTCTTAAGA
TTTGGGAATCGAGTTTATGTTGTGGTGTTTAGGTAGCGAAACCCCAGTTATGTAATCGTTGCATCTAGTAATTTGGGGTC
CTTGAATTGAAACAAAGGATTAATCTTTCATTCATCTATGTTCTGAGTTATCGAGGATGTTCTTGGGTCATCTTTTGATG
AAAATTGAGCTCAGATTATTCGTGTTTTGTATTACAGGTTTTACTTATGGTTAATGCAATCAAAGGAGTGTTCGTCTCTT
GGTACTTCTTACCGTTGTTACGATTCCTAAGCAAATCTTG
>AT1G12410.1 | chr1:4220099-4223098 FORWARD LENGTH=3000
GAAATAACGAATTCGATTTTAACCGGAAACTGAACCGGAAGCTGAGTCTCGTGCCTGCCTTCTCTAGGCTTCTTTGTTTC
CGATCAGAATCTCGAGCTCAACTGTCAAAACTAGCCGACCACTAAGTCGTTGTCCTAACTTTCTCTCTGTTCCTCATCGA
ACATTATTGGGAGGAGAGAGAGAGAGAGAGAAGACCAAGAAACAACGAGGATAGATCCGAGGAAATTGTCGGAACCAAAA
GGAGGAAGATGGGAGATATCTGGACATGGCTTATTTCCTTCTTCTTCCTCATCGCTCTTGTCGGAATCATCGTCTATCAG
GTGCGATTCCCAATTTCTAGGATAAATAAACCCAAAGTTCTTAACTTTTCTATCGGAATTTGCCAATTTTTTCGCTTACG
GTTATAATGATACCATATTTGTCCATTTTGATTCATTTGGAGCCTTTTTTTTGTTTCTGGGTAGTCTGTGATTTAGCTAG
AATTAGGGTTTTATGTTCTTGTCACATGTTTGGAAGAAGTAAAGGTGTAATTTTTGGGAATGTTATCATCAAAGGAGTAA
ATTCAGGAACATATATAGTGCGTATTGGCTTCTCAAAACACTTTTATAGGTTCATAGTTAGTTCTTATGTTGGATGTTCA
TGTCAGGTCTGAGGATTTACCTCCTTAAGCACAGGTTGTTCTTTTATAAATGAGCTCCATTTCGGCATAATGAAGTGAAC
CCTTTAGTTTTGTTTGTGTAGACTCTAATGAGAGGAGTCACTGAGACTGATAAGCTAGCAAACGGAATCTTCCATGTATA
AACAGCTTGGGAAGACATTTTCTAGGAAGCTAACTTCTCTTTTCTGAATTTGAATTCTTTCATTTGCAGCTTGTTTGCTT
AGCGGATCTCGAGTTTGATTACATCAACCCTTACGACTCTGCGTCGAGAATAAACTCAGTGGTTTTACCGGAGTTCATTG
TTCAAGGAGTTCTATGCGTATTCTACCTCCTAACAGGACACTGGTTCATGACACTCTTATGTCTCCCCTATCTATACTAC
AACTTCCATCTGTAAGTCCAACTAATCTCAATCTTTTGCTCCAATCAAATGTTGTGGTATTGATATCCTTTCGGTTTCTC
CGTTGTTCAGTTACTCGAAGCGACAACACTTAGTAGATGTCACCGAGATCTTCAATTTGCTTAACTGGGAAAAGAAGAAA
CGGCTGTTCAAGCTTGCTTACATTGTCCTTAACCTCTTTCTCACTATCTTCTGGTAACGAGAAAGATATTTCGAATCCCA
TTATTGCTTAACCATAAGTAGATCAAGAGAGCTAAAACACTTTCTGTTTGCAACTTTTTTTCGTAGGATGATTTATTCGG
CGCTGGATGATTACGAGGACTGACTAATGAAGAAGACATGGTCCATCTTCTTCGGTTTATTGACACTACGCTTAAAGATA
CAGCGACATGCTTGTGGACATGAAAAAAAGCAAGGAAAAGTGTTTGCTTTGTGATGTTTGTAAGATTAGTGGCAGGAAGA
TTTGTGTATTTATTTCTTTCTTAGAAACATGTTCAGATTAACTGTTTTTTTTATGTCTTGATCATTATTTGTACAAGCAA
TCAAGCTCGTAAACTACTGGTTACAGTAACAATGAAACTGAATAATTTCAAATATAAGAAGAAAAAAAGTTAATTCATGT
GAACTTTGACTTTTAAAAGTGAGAAACCCTTTTGAGTGATGTAATAAACGATAACTTAAAAGATGATCCGAACCTTCTGT
TTCAGTTTTGTAATTAGGTTATCTTATAAAGCTAATCCTTCTCTCCTTTACTGTGACAATAATCGTCGTTATCAAGGTGA
TTTCTTTCTCTGCCTCAAACATCGCTTACCCTCTTGATTGATTCCTCCAATCTTCTTCGTGTGGTTTCACAGGTGTGTGG
TTGATCTCTAGACCAAATTGATCTGGTTTCATCCTATTTCTATTTGGTCTGTAATCGTTAAAGTCTTAAGATTTGGGAAT
CGAGTTTATGTTGTGGTGTTTAGGTAGCGAAACCCCAGTTATGTAATCGTTGCATCTAGTAATTTGGGGTCCTTGAATTG
AAACAAAGGATTAATCTTTCATTCATCTATGTTCTGAGTTATCGAGGATGTTCTTGGGTCATCTTTTGATGAAAATTGAG
CTCAGATTATTCGTGTTTTGTATTACAGGTTTTACTTATGGTTAATGCAATCAAAGGAGTGTTCGTCTCTTGGTACTTCT
TACCGTTGTTACGATTCCTAAGCAAATCTTGATGAACACAATTGAATCATTCATTGTTTCTTTGTATCTTTTGTTTGTTT
GCAGCGATATTCCGATGACACAATTCATAGTGAACATGAACAATTCGATGCCTCCGTCTCAGAAATTCATAATTCATGTA
CTTGATAGTACTCACTTGTTCGTGCAACCACATGTAGAGCAGATGATCCGCAGCGCCATTTCTGATTTTAGAGATCAAAA
CTCTTACGAGAAGCCCACTTCTTAGATCACATCACATCACACTTGCTTCTTGTTTTTCTTTCATTTGATTCAAATGAATA
AAAACTTCATTGAGATCGTGAGATTGGTTGATATGGCTCATGCTTTAATAGAGTTAAAGTGAACTTTGTTGACAAATAAT
CTCTCTGTACCGGTTTAGTATCAGTCGGTTTTCTCTGGTTGTGTTGATTACTTTGTCACTCTTTTGTTGAATAAACACGT
TTGTTTGGTTATTGTTCAATTACTTGTAGTAGATAATAAACAGATTAAAGAATTCGGAAGTTCCAAATTTCATTTTACTC
ATGAAGGATGAACCAAGTAAAATCAGAAACTAAGTTAACCACATACAATTTGCACATGTGAACCAATTCGGTTAAGCAAA
CCAATAAACCAATCTTCTTCAACAAATTACCCAATCTGTATGTAAGCTTTTCCACTTCTTCTAGTCTTAAAATAAAACAA
ACAAAAAATCTAGTGTTCGGCTCTAACACGCTCGACGACC
>AT1G12411.1 | chr1:4225483-4228482 REVERSE LENGTH=3000
TCTTCTCTAACATTTAATTGATAAATAAATCCCATTATTGTAGATATTTAATTTTATTTTGTCGGAAAAGAGAAAAATCT
AAAGCAAATTTTCCTACATTATTATTACAGGGTCGTTATCGACAATGGTGTTTGTTCTTCAGCGACAATCGTCAAGGTTA
GTTTTTAATATATTCAATTTTAATTAGCTTCAGCCAAAAGATTTAAAAATTTAATATTTTTCCTGGGATCTTTCACAGGT
TGATAGTTCAAGAAGAAATGGGATATTGTTAGAAGCTGTACAAATTCTCACAGATTTGAATCTCTCCATTAAAAAAGCTT
ACATTTCTTCTGATGGAACATGGAACATGGATGGTAATAATATATTTAAATTCAATTATCTTTCTAATTACATTTATATA
ACTTTGTTTCCTAATTCGTTTTCTTAATTACTGCAGTTTTTCATGTCACTGACTTAAACGGAAACAAATTGAATGACCAG
AGCGTCTTGAGATACATTGAACAGGTAATTTTAAGATTCATGAATTTGTTTCAATTCAAGAACATAGTTTCTAAATATAG
AATCTTTTTCTTTTCTGATTTTCACAGTCGATCGAGACGGTTTACTATGGAGAAAACATTGAAGTAAACGGTTTAACAGC
TTTGGAGTTAACCGGAACAGACCGAATCGGTTTACTATCTGAGATGTTTGCGGTTCTCTCTGATCTCAACTGTGATGTGG
TTGACGCTAAGCTATGGACACATAACGGTAGAGTTGCTTCTGTGATCTATCTCAAAGATTGTATCTCAGGAGCTCCGATT
CTCGATTCTCACCGGATATCAAAGATCGAAGGACGGTTAAAGAACGTTTTGAATGGCGATAACGATGTTAACTCTGCTGC
AAAGACTTGTGTTACTGTGGATTCGATGATGCATATCGAACGTAGACTTCATCAGCTTATGTTTGAAGATAGAGACTACG
AGAGGAGATCTAAGAAACATGAGAGATCTCCAATGGTGGTTGTGACGGTTCAGAATTGGGCTGAGAGGGGTTACTCTGTC
GTTAATGTTCATTGTCGGGACCGGACCAAGCTTCTATTCGATGTGGTTTGTACGTTAACCGATATGGAATATGCTGTGTT
TCATGCTACTATCAACACAGCTGAAGACCAAGCTCACTTGGTATGTTTCTTGAAATGATCTTGTAAATTCGTTTGATGAA
TTGATGTTTTTTTGTGATTTTGAGCTAATAGAATCTTTCCTTTGTTTGGTTAAACTGTTCAGGAATTCTATATCCGGCAT
AAGGATGGATCACCGATAAGTTCGGAAGCAGAGAGGCAACGAGTGATTCAATGCTTAGAGGCTGCAGTTGAAAGAAGAGC
ACTAGAGGTATAATAACACTATACTGAGATTGATTGATTTTTCTGTTGTTTAATCGGAAATCTAAACATTTTTTTGGTTT
GGTTTGTCTTCAGGGAGTGAGATTAGAGCTGAGGCATCCGGACAAACAAGGTTTACTAGCGGAAGTAACGCGGACATTCA
GAGAAAACGGTCTGAATGTTACAAGAACAGAGATATCAACGAGTAGCGACATGGCTACAAACATATTCTATGTAACTGAT
GCAAATGGAGACGAACCGGACTTCAAATTGATTGAATCGGTTAGGGAGAAAATCGGTTTGGAGTGTTTGAGAGTGAAGGA
GATGCCAACAATGTATCATAAGAAGGGAGATGGAGAAGAACAACAACAAACCAAAGCAGTGTTGGTTTCACTTGGAAGTT
TGGTTTGGAGAAATCTATTCAACTTTGGTCTTATCAAATCATGTTCTTAAATCTTTCAAATCTTGGGTTGACCGAACCAC
CGGTTCGATGAAATTCATCCTTTGAGAGGCACGCGGATTTTGTTTAAGAAGTCTGCTTGCCTTGGAAAGGATAAACCTTT
TGATTCGTGTGGTTTGATAGGTTAAATTTTAAGTTAGGTGATGGTTTGGTCATGTCATGTTATTGTAAATATAGAAAAAG
AGGAGAGGGATGATTAGAAATTCAGAAATTGCTTACTTTTTTTTTATTGTGGGGTTTTAGATGAAAGAAGAGGTTGTACA
AAAGTTTCTAAGATTAATTATTTTATTACATTTGTTTTGTTAAGTTTTTGTGTGTTGTTAGATTCTTAGTGGTTGACTTG
TATTGTCTTAGTGGAATATTATATTGTTTACAGGTTGGATTCCAATTATGGAAATAACAAAGATGTGGTAATGATTTTTC
AACACATGTCCCATGACTTTGAGGCGAAACATGTTCATAAATTCTTACCAACGGACCAACGCCATATTTCGTATGACAAT
GAATGTTATTAAGCAAGTCCAAATGTCCAATACCTTACTAGAAAATTGAGTGAAATTATTTCAAATGATCTCTTATTATG
ACTTATGAGACGGTGTTGCTTCTCGTTGTTGAATGTTTGTCATATAATGACCTTTTTGATCTATATCTTAATGAAAATGC
GTTTGTTGGAAACTAAGAAAATATAGTCGTATGTTCTAGACTTTGAATATTGGAACTTTCCATCATAATTTTCCAACAAG
AAAAAGCAATATAGGTAGGTAGCCAATAAAGCTTTTGGTGGGGTGATTCATTCATGGAGTAATTGGGGTCTCTTGTCTTT
TTTCCCACGTTGCTCAATTTTTTATATAATTTTGTTAAAATTTTAAATTCACAATAGTTGGTGGTAGAAAGTGTAAATAT
AGATTATTAATGTCATTTTTCAAAATCAAAATCTTGAAAAAATCATACAATGTCCATCTCCAATCCTGTAAAAGTCTACA
AGAATATTTTTTAAGTAATATTTTTTGGAAATGTTTAATCCAATGATCCATCTATCTACAATAATAATATAGTTGGTGTC
GTTCTCATGTATTAGGTCTAAGTTGTTAATTAGTTTTATGCATCAATTTTACCGACAGCTTTTATGCTATCACGTCAACT
ACTTATAAATTTTTGAGACTAAGATTTAAATCACTGAGGC
>AT1G12420.2 | chr1:4228137-4231136 REVERSE LENGTH=3000
TCCCACCGGTTACCTATTACCGTCCGTTCCCGTTTCCGGCGGAGAATCGTTCACATTTTCCCGCTAAATCCGACGTGGAA
AGACAGAACAAGAGACAAAATAATTTTTAAAAGAGCCAAAATATTTTCGATGTTTTATTTTGGATGCACGGAAAAGATCA
TAACTCTTTGTAGTTGTTCTAAGATTCTCCGCCTACATATTTCGATTTTTGTCACATTTTTAATTTGCAACAGTACTACT
ATTGGCTGTCGAGTTATAAAACTTAAATCAGATTTTAATACTCACCAAATTGTCATTAATGAAAAACTACGCATTAATAG
CTAATAAATAGGGGAGAAGAATCGTCTTTGTCCGTTAAGCTTGACGAATAGTTAAATGCTTCTGCAGCTTTTGGTTACTG
CAACGCACGTCCAAGGATGTATGAAACTAAAAAACTCACAGAGTCAGAGAGAAGTGTGTCGTCGACGTGGCAAGATCTAA
GACCGAGCATGATTCAAGATCGTTAAGACATGTAAACTGCACGTGACATGGTTCAGGAAGAAAGTGGCCCATACGTGGGG
CATATTCGTATTTAATACGAATGATCTCATTAGATCCTTATGTAATACACTTGTTTCTTCTCAAAAATTCTTCTAGTAGT
AGCATCTAATCCACATAATAAGATAAGAATCTTATGATATTTGGATTCTTATATATCTGTTTTACAGGAAAGTTAAAACA
AAATCACGCTTATGGACGATCAAAAAATTCCAATAAAGTTGATATATGATATTCCATTTTTAGGAGTTTTTATTATCATA
AGATTCATAACCAATTTTAAAATTGGTATATAGGCTAGGTTCGGTAAATTGAGAGTAATGGGTAGGTCGAGAAAAATCAT
CTCATCAACGTGAGTATCACGCGCGAATTTACTTTTTTCTTGCGGCACCAATTAAATGTCTCCACGTGATTAACCCCTAA
ATTCTCTCGACGAAAAGACAAGTTTGCCACTCACGACACGCTTAAAGTGACACTCTCTCATGCCAGCTTTTAAGTAGGTC
CCATAAAGATCTTTCTCTTCTACTATAAAGTACGCCTCTCGATTCCGAGATTCTCAATGCTAAGAAGACTTAAATACCCT
TATAAAGCAAAGAAACCGAACCAAATACGAGGTTATTACCGGAACTTTGTTTCGAGACAAGTACGGACTTTGAAGAAGCG
CGTATAGATCACGCGCCAATGTAATGAGGTGTGTGAATCGATGAACTAGAAAAGAAATTTCTCATCTTAGCTATGAAGCG
AGTATCATTTGACGTGGGACCTTTAAGATTATGACACGTGGCCTACCCTGGCCGTTAGATCGATTATTGTCGGGAGAGGA
TCATGGTAGAGTGGAATGCACGCAAAGTAAAGGAAGAACTAGAACAGGTGGCGTCCTAGCTGGACAGTTGAACAACCAGA
GTTAGGGATCCATTGACACGTGGAGGGATGGTTGGTTTTTTATTGGTTTCCCTTATGATGGGATTTCTAACTAATTCCGG
GAATATTTAATAGCTAATTTAACCTTTTTTTTTTGGGATTTGGTTTCGATTTCGATTATTCTGTGTTTTGGAACCAAATA
AGTTAAAGTAGAAGTATATATGTATATGAATGGAATATATAAAAGTACCATAAATAAAAAGATTTGGATTGACTGACTAA
AAACTAAAAATCCTCATTTGGTAAGAATTAATAGTAGTAAGATAAATGGATTAGTGTTTTGTTGGGTTTAAAACTTTAGA
GGGAATGAATGATGGTTATAGAAGCATTTTTAAGGTTTAAAGATAAAAAAAAAAAAAAAAGAGGATGAAACATTATAAGT
CCAACTAAAGGAGACTTTTAGCAATTAGTAACATGCGTGAGACGTGGTGATCCATGTGACTTTTCTTTTCTATATAATTT
GGAGAGATATATTACCAACTTAATTTAAATATTTTATTTTTATCCATTATATATATAAATATAAGGAGTCTCAGTGTATG
GAAGGATTATGTGAAAGCGTGCTTTGTCTATCATTCTAGAGAGAGAGAGAGAGAGAAAAAAAGTAACAGTTTCTCAGACC
AATAAAAACGGCACCGTTCATTTAGACAGAAACGCTGGTGAAGAGAGATTTTAGATGTGTTAATTTTGCTGGAATTCTTT
AGAAGAAGAAGAAGAAGAAACAGAGGTTGAAAACGACGGCGTATTAGTTTGTATCAGAGATGGCGATGAAGGGTTATTTG
GATGAGTATGAAAAGCTTGTTATTAGGATGAACACTCCAAGGTTTGTTTTCTTCTTCTTCTCTGTTTTTTTTTTTACAAA
ATTTTTCTTTAAGAACAGAGCTTTAAAATTGAAAAACTTATATTTTAGGTTTCTTTTTGTCTCGTTTTTTTTTCTGGTGG
GAAAATTCTCCCGGAAAATATATTTTTATCAGTCCGGGAAAAAATCATTTTCAAATGTTCACAATTGAGTTTTGAAATTT
GAAATTTTTTTCTTTTCTTTTTTGGTCATCGTTTGATTTACTTTTTGTTTTTCCAAAATATATATATAAAATATTTAAAA
GTTTGTACTTTCTGTCTTCCTCAAAGAAGATTTTTCCAAATTTCTTTGCTTGGCCTTATTTTTCATCAACTTGAATTTTT
CTTATTATGACTTATCTTCTCTAACATTTAATTGATAAATAAATCCCATTATTGTAGATATTTAATTTTATTTTGTCGGA
AAAGAGAAAAATCTAAAGCAAATTTTCCTACATTATTATTACAGGGTCGTTATCGACAATGGTGTTTGTTCTTCAGCGAC
AATCGTCAAGGTTAGTTTTTAATATATTCAATTTTAATTAGCTTCAGCCAAAAGATTTAAAAATTTAATATTTTTCCTGG
GATCTTTCACAGGTTGATAGTTCAAGAAGAAATGGGATATTGTTAGAAGCTGTACAAATTCTCACAGATTTGAATCTCTC
CATTAAAAAAGCTTACATTTCTTCTGATGGAACATGGAAC
>AT1G12420.1 | chr1:4228918-4231917 REVERSE LENGTH=3000
TGGTAGTTAACAATATTATTGGAGCTACAAGTTGACAAACAAACTCTCCTCGAACAGAGATATCCTAATAGTCTAATAGA
TCATGCAAGTATATTACAATTTGATGCGCATAATCTTGATATGATATTTGCCAATACATGAGATGTAGCTAACACAACTA
TATGTCTATATCTATATACTGATGTCGCATGCACTTAACCCTAAGTATCATCCAAACGCAACATTTTAGACTTCTTTGAT
CAAAGAGAGGGAAAACATATTCAAATTTGGCGCTAAAACACTAATCAGTCAAAAAAGCAACAACCGAACTTTTGTCTCAG
CCAAAAGCACTTCTTTTTCTGGTTTACATTGTCAATTACGAAATTGCCCAATGGATATTAGGTTAGGGTAGGTTGCACTG
TATTTAGAATCAAAGTTAACATCCTTGCTATAAAAAGGAATTTTCAATGCTTTTGAAACGAGAATGTATGAGCTGTCTTA
GCTACGTCAGCTAATTCTCCTCGGGATTTTTCTGTCCATTCAACGTCTTGTTCCTACGAGTTACACAAAGGCTGTTTTTT
TTCTTGTGGGCTGTGTTTTTTTCCCTTTAAGCTCCACATATTTTCTTTAAAACAAATCGAATTATTCTTAAAGAAAGTCA
CGTAAAAAAGATTATCATAAAAATAAGAATTTATCGGAGAATTAACGACACCGACCGACCCAACCAAATCCTCGTGGACC
CGTTTTCTTTTGGTTGATTCTGTTGCCTTAATCCATCGTCATGATCTTAATATGACGTGGCTCCCACCGGTTACCTATTA
CCGTCCGTTCCCGTTTCCGGCGGAGAATCGTTCACATTTTCCCGCTAAATCCGACGTGGAAAGACAGAACAAGAGACAAA
ATAATTTTTAAAAGAGCCAAAATATTTTCGATGTTTTATTTTGGATGCACGGAAAAGATCATAACTCTTTGTAGTTGTTC
TAAGATTCTCCGCCTACATATTTCGATTTTTGTCACATTTTTAATTTGCAACAGTACTACTATTGGCTGTCGAGTTATAA
AACTTAAATCAGATTTTAATACTCACCAAATTGTCATTAATGAAAAACTACGCATTAATAGCTAATAAATAGGGGAGAAG
AATCGTCTTTGTCCGTTAAGCTTGACGAATAGTTAAATGCTTCTGCAGCTTTTGGTTACTGCAACGCACGTCCAAGGATG
TATGAAACTAAAAAACTCACAGAGTCAGAGAGAAGTGTGTCGTCGACGTGGCAAGATCTAAGACCGAGCATGATTCAAGA
TCGTTAAGACATGTAAACTGCACGTGACATGGTTCAGGAAGAAAGTGGCCCATACGTGGGGCATATTCGTATTTAATACG
AATGATCTCATTAGATCCTTATGTAATACACTTGTTTCTTCTCAAAAATTCTTCTAGTAGTAGCATCTAATCCACATAAT
AAGATAAGAATCTTATGATATTTGGATTCTTATATATCTGTTTTACAGGAAAGTTAAAACAAAATCACGCTTATGGACGA
TCAAAAAATTCCAATAAAGTTGATATATGATATTCCATTTTTAGGAGTTTTTATTATCATAAGATTCATAACCAATTTTA
AAATTGGTATATAGGCTAGGTTCGGTAAATTGAGAGTAATGGGTAGGTCGAGAAAAATCATCTCATCAACGTGAGTATCA
CGCGCGAATTTACTTTTTTCTTGCGGCACCAATTAAATGTCTCCACGTGATTAACCCCTAAATTCTCTCGACGAAAAGAC
AAGTTTGCCACTCACGACACGCTTAAAGTGACACTCTCTCATGCCAGCTTTTAAGTAGGTCCCATAAAGATCTTTCTCTT
CTACTATAAAGTACGCCTCTCGATTCCGAGATTCTCAATGCTAAGAAGACTTAAATACCCTTATAAAGCAAAGAAACCGA
ACCAAATACGAGGTTATTACCGGAACTTTGTTTCGAGACAAGTACGGACTTTGAAGAAGCGCGTATAGATCACGCGCCAA
TGTAATGAGGTGTGTGAATCGATGAACTAGAAAAGAAATTTCTCATCTTAGCTATGAAGCGAGTATCATTTGACGTGGGA
CCTTTAAGATTATGACACGTGGCCTACCCTGGCCGTTAGATCGATTATTGTCGGGAGAGGATCATGGTAGAGTGGAATGC
ACGCAAAGTAAAGGAAGAACTAGAACAGGTGGCGTCCTAGCTGGACAGTTGAACAACCAGAGTTAGGGATCCATTGACAC
GTGGAGGGATGGTTGGTTTTTTATTGGTTTCCCTTATGATGGGATTTCTAACTAATTCCGGGAATATTTAATAGCTAATT
TAACCTTTTTTTTTTGGGATTTGGTTTCGATTTCGATTATTCTGTGTTTTGGAACCAAATAAGTTAAAGTAGAAGTATAT
ATGTATATGAATGGAATATATAAAAGTACCATAAATAAAAAGATTTGGATTGACTGACTAAAAACTAAAAATCCTCATTT
GGTAAGAATTAATAGTAGTAAGATAAATGGATTAGTGTTTTGTTGGGTTTAAAACTTTAGAGGGAATGAATGATGGTTAT
AGAAGCATTTTTAAGGTTTAAAGATAAAAAAAAAAAAAAAAGAGGATGAAACATTATAAGTCCAACTAAAGGAGACTTTT
AGCAATTAGTAACATGCGTGAGACGTGGTGATCCATGTGACTTTTCTTTTCTATATAATTTGGAGAGATATATTACCAAC
TTAATTTAAATATTTTATTTTTATCCATTATATATATAAATATAAGGAGTCTCAGTGTATGGAAGGATTATGTGAAAGCG
TGCTTTGTCTATCATTCTAGAGAGAGAGAGAGAGAGAAAAAAAGTAACAGTTTCTCAGACCAATAAAAACGGCACCGTTC
ATTTAGACAGAAACGCTGGTGAAGAGAGATTTTAGATGTGTTAATTTTGCTGGAATTCTTTAGAAGAAGAAGAAGAAGAA
ACAGAGGTTGAAAACGACGGCGTATTAGTTTGTATCAGAG
>AT1G12430.2 | chr1:4238553-4241552 REVERSE LENGTH=3000
GTTTGCAGATATAGGATTCTCTTGGTTATGAGGCTTATGAACTAGTTGGGGGTCGTAAATAGCTTATGGTGGATAAAAGT
GTGTAGCTTGATAGTTCTGAAACTAAAGATGTCGTATAGAGCTTATGGTGGATTCCCCTGGTTTGTTTATAGTGGACGAA
CAAGTTGGGGTTTGTATATAGCATTATAGCTTATGGTGGATAAAGTATGTAGCTTGAAATTTCTGAAGCTGAAGATGTTG
TTCAGGGTATCTTTATCGAGTCATGGAAGATTTAGATGTGTCTTTAGTTTAGGTGTTAAGTGTCCTTGATTGAATGAGTC
ATTGATTTTGCTTTCTCTGTCTTAGCTGGAGAAAGTAGTGTTCTTCTTACCTGGACAAAGTTTGATTCACTTAAGAGTTG
TGGGACTTAGAGTAAGTGGAGTTTTTATATAGCTTATGGTGGATCCAATGAAGTAGTCAAAGTAGTTTACCTATATCGAA
CCATGGCAGATTAAGAGATGTTTAGGTGATAGTGCCCAGTGATTGAACGAAATCAGTGATTTTTGCCTGGTAGTGGCAGT
ATGCTTTGATAGCTTAAGAAACTTTAAAGACTTGAGGCTCGGTTTTGGCCATGATCGATTTGTTTGAACTAGTTGGGATA
TTCGGTGTTGTAGTCGATGACTGTAGATTGAATACATTCTGTCGTTTGTGTATACATATTCCCTAGCAATGATGCTCATA
AGATTATTTCCCTGTGCTTGTATGATCTTCATCTCGTTGGGGTTATGTTTAAAGTGTAACCCATCAAAAGTTTTTAGCAA
AAAGATGGAATAGTCAATGCCAATGCAGATCTTTGAATGGTGTGTATTGAACAATGTCAATATCCACAATCAAGTGCACT
AGTTGCATCTGATCTATTTTTATAAAAGAAGTATCCATCCAAATTTTTTATATACTGTCTTCGCATACAACTGATTTTGA
TCTGAAATTTCACTAGATGAAACTGGATTTGATTTTCAATACGGTTTCTAAATTGTCTAAACTATGAAAAACTGTAACAA
ACAAAAATTGATATCAAAACTTAAGACTGCAACCGACGAGTTGAGGTAGACTATGAAATGATAGAACATATGTCCTTGGT
GTGGGTAAACTGTTGCTTTCACTTTCACTTTCACTTCTTGATGGTTACATTACAATATTGGGTCCATTTTTCGGATCTTA
TCAACCAATTTACAAAAAGCAAAGAGAGAAAAGCAGTGCACTACAGTTTTCTTTATAAAACTTAACAAATGAACATGTAG
ACTTTTAGTTTTCAACTGTGAAACATGTTTTGTACTTCTTTGCTTTAGGCTTTATTATTTTTCTTTCTTATACATGAAAA
AATAGTGGAACAATGAAGTACTTACTGCGACATTGCAACCTTTGGAAAAAACCACTTTCAGGCCATGATGCAATATCGAA
TGATCTGACGTTGCATCAGTCGTATAACCTTTTGTAATTCATAGTTTTACCCCTAAAAAAAAACAATTTTATATGAATTC
AATTTTCGATTTTAAACATAAATTTTCGATTTTGGACATTTTACATGTCTAGAATATCTCCCCAAATCCTATGATCAATA
TAATAAACAAATAATGCTGAAATTAGAAAGAGAAATAACAAAGTGCCCTTTTATATTTTATAGAAAATAACTCTTTGTTC
CTTGAATATAACTCACTTTAGTAAAGTCTCTCATTGAAGAAGGCCCCTACATGAATACTGAATAGTCTGAGTGCTTTGAA
TAAGTTTCCCTCTTTATACATCAATGCTGCAGTATATACACACTATAAAGCACCAGAATGGCAAAAAAAAAGGTTTCGTT
TTACATTTGATTATGAAATATCAGAGATGTGTCAATTGGGTTAAGAATTCACTATTTGAATATGTTCAAATTTTGTTATT
CATTCTTTTCTTATTATGATGGTGTTTTTTGGTTTGGAAGGATCATGATGTTTGAACCAGGTGTAAGCGAACTACAAATT
TTATGAAAAAAATCGAATCATAATTTTGATCGAACAATTATTTTAATGTCGATCCAGAAATTTCCATTTTAAAACTAAAC
TATATTGAGTTAAAATTTTCATATACTAGATTCAATTCATCTCAAAGCACCTTTTTGTACATATTGTTGTTAATGAATTG
ATTTCCTATTTTCTCCTATTATATTTTAATTTATATTCTATCACCTTTTTTTTTGGTTCGGCCAAAATATTTGAAAGGAA
AACTCTTTTCATTGGGACGATTTGACAAATATACTTTTTCTATGGGCCCTTGAATCCCTTTATTGTTGTTATTGCCTTTT
CTCAGTCCAAAACCTTTTGTTCTTTTAATTGATCTTCCTATAATTATGCTTTAAAGAAACGAATTCAAATTTAATATATA
AAAACTCATTCAAAGTTCAAACCAGTCCATCTCGACAAAATGTGTTTTACAGTTTCACAACATATGTGATAAGGACTAAA
ATTTTGTGAATTCAAACAAATTTGTAGTTATCTAACGATCTTATGACTAAACACATACACGAGTTTTGGAAAAATGAGAT
TGCTACAAATAGTAAGCAATTAAAATGGTCACATCTCTCGTGACAGGGTTGCTCGAATAGCATATTAATAATGAAATGAT
TCACGCGGAACAACAACAAGCGTACGGTAGATGGTCCAAACGGGGTAAATAACGGGACCAGTAAAGGGCATTTATGTCAA
ACCGGTAAAATAGTTAGGACACAAGTTGATGTAAGTTTTAACTGTGTCACGCCTTCTTACACGATTCCCTCCACTTCACT
CAACTCTTTCTCTCTCTCTTCTCTCTAAATTTTTGCAATCTTCCCGAGAAATTAAACTCCGTGAAAGAAAAAAATTAAAG
GAATTTTCTCGGGAACTCATAAAATTGTGGAAACACAAAAGAAGCTTCTTTGTTTTTTGATACTCTCCCAGAGAATTTGT
TTGGTCGTTTTTGGATTTATGCGTTTTTTGAAGTCGAGAA
>AT1G12430.1 | chr1:4238553-4241552 REVERSE LENGTH=3000
GTTTGCAGATATAGGATTCTCTTGGTTATGAGGCTTATGAACTAGTTGGGGGTCGTAAATAGCTTATGGTGGATAAAAGT
GTGTAGCTTGATAGTTCTGAAACTAAAGATGTCGTATAGAGCTTATGGTGGATTCCCCTGGTTTGTTTATAGTGGACGAA
CAAGTTGGGGTTTGTATATAGCATTATAGCTTATGGTGGATAAAGTATGTAGCTTGAAATTTCTGAAGCTGAAGATGTTG
TTCAGGGTATCTTTATCGAGTCATGGAAGATTTAGATGTGTCTTTAGTTTAGGTGTTAAGTGTCCTTGATTGAATGAGTC
ATTGATTTTGCTTTCTCTGTCTTAGCTGGAGAAAGTAGTGTTCTTCTTACCTGGACAAAGTTTGATTCACTTAAGAGTTG
TGGGACTTAGAGTAAGTGGAGTTTTTATATAGCTTATGGTGGATCCAATGAAGTAGTCAAAGTAGTTTACCTATATCGAA
CCATGGCAGATTAAGAGATGTTTAGGTGATAGTGCCCAGTGATTGAACGAAATCAGTGATTTTTGCCTGGTAGTGGCAGT
ATGCTTTGATAGCTTAAGAAACTTTAAAGACTTGAGGCTCGGTTTTGGCCATGATCGATTTGTTTGAACTAGTTGGGATA
TTCGGTGTTGTAGTCGATGACTGTAGATTGAATACATTCTGTCGTTTGTGTATACATATTCCCTAGCAATGATGCTCATA
AGATTATTTCCCTGTGCTTGTATGATCTTCATCTCGTTGGGGTTATGTTTAAAGTGTAACCCATCAAAAGTTTTTAGCAA
AAAGATGGAATAGTCAATGCCAATGCAGATCTTTGAATGGTGTGTATTGAACAATGTCAATATCCACAATCAAGTGCACT
AGTTGCATCTGATCTATTTTTATAAAAGAAGTATCCATCCAAATTTTTTATATACTGTCTTCGCATACAACTGATTTTGA
TCTGAAATTTCACTAGATGAAACTGGATTTGATTTTCAATACGGTTTCTAAATTGTCTAAACTATGAAAAACTGTAACAA
ACAAAAATTGATATCAAAACTTAAGACTGCAACCGACGAGTTGAGGTAGACTATGAAATGATAGAACATATGTCCTTGGT
GTGGGTAAACTGTTGCTTTCACTTTCACTTTCACTTCTTGATGGTTACATTACAATATTGGGTCCATTTTTCGGATCTTA
TCAACCAATTTACAAAAAGCAAAGAGAGAAAAGCAGTGCACTACAGTTTTCTTTATAAAACTTAACAAATGAACATGTAG
ACTTTTAGTTTTCAACTGTGAAACATGTTTTGTACTTCTTTGCTTTAGGCTTTATTATTTTTCTTTCTTATACATGAAAA
AATAGTGGAACAATGAAGTACTTACTGCGACATTGCAACCTTTGGAAAAAACCACTTTCAGGCCATGATGCAATATCGAA
TGATCTGACGTTGCATCAGTCGTATAACCTTTTGTAATTCATAGTTTTACCCCTAAAAAAAAACAATTTTATATGAATTC
AATTTTCGATTTTAAACATAAATTTTCGATTTTGGACATTTTACATGTCTAGAATATCTCCCCAAATCCTATGATCAATA
TAATAAACAAATAATGCTGAAATTAGAAAGAGAAATAACAAAGTGCCCTTTTATATTTTATAGAAAATAACTCTTTGTTC
CTTGAATATAACTCACTTTAGTAAAGTCTCTCATTGAAGAAGGCCCCTACATGAATACTGAATAGTCTGAGTGCTTTGAA
TAAGTTTCCCTCTTTATACATCAATGCTGCAGTATATACACACTATAAAGCACCAGAATGGCAAAAAAAAAGGTTTCGTT
TTACATTTGATTATGAAATATCAGAGATGTGTCAATTGGGTTAAGAATTCACTATTTGAATATGTTCAAATTTTGTTATT
CATTCTTTTCTTATTATGATGGTGTTTTTTGGTTTGGAAGGATCATGATGTTTGAACCAGGTGTAAGCGAACTACAAATT
TTATGAAAAAAATCGAATCATAATTTTGATCGAACAATTATTTTAATGTCGATCCAGAAATTTCCATTTTAAAACTAAAC
TATATTGAGTTAAAATTTTCATATACTAGATTCAATTCATCTCAAAGCACCTTTTTGTACATATTGTTGTTAATGAATTG
ATTTCCTATTTTCTCCTATTATATTTTAATTTATATTCTATCACCTTTTTTTTTGGTTCGGCCAAAATATTTGAAAGGAA
AACTCTTTTCATTGGGACGATTTGACAAATATACTTTTTCTATGGGCCCTTGAATCCCTTTATTGTTGTTATTGCCTTTT
CTCAGTCCAAAACCTTTTGTTCTTTTAATTGATCTTCCTATAATTATGCTTTAAAGAAACGAATTCAAATTTAATATATA
AAAACTCATTCAAAGTTCAAACCAGTCCATCTCGACAAAATGTGTTTTACAGTTTCACAACATATGTGATAAGGACTAAA
ATTTTGTGAATTCAAACAAATTTGTAGTTATCTAACGATCTTATGACTAAACACATACACGAGTTTTGGAAAAATGAGAT
TGCTACAAATAGTAAGCAATTAAAATGGTCACATCTCTCGTGACAGGGTTGCTCGAATAGCATATTAATAATGAAATGAT
TCACGCGGAACAACAACAAGCGTACGGTAGATGGTCCAAACGGGGTAAATAACGGGACCAGTAAAGGGCATTTATGTCAA
ACCGGTAAAATAGTTAGGACACAAGTTGATGTAAGTTTTAACTGTGTCACGCCTTCTTACACGATTCCCTCCACTTCACT
CAACTCTTTCTCTCTCTCTTCTCTCTAAATTTTTGCAATCTTCCCGAGAAATTAAACTCCGTGAAAGAAAAAAATTAAAG
GAATTTTCTCGGGAACTCATAAAATTGTGGAAACACAAAAGAAGCTTCTTTGTTTTTTGATACTCTCCCAGAGAATTTGT
TTGGTCGTTTTTGGATTTATGCGTTTTTTGAAGTCGAGAA
>AT1G12440.3 | chr1:4242323-4245322 REVERSE LENGTH=3000
TGCTTTTTTAGGGTATTTCTTCAACCATTCCTGCACAAATGACAAGAAAGAAAAAAAGTCCAAATTGATCATCTCATGGT
ACAAGCTTAATAATAAGTATCCGAACAAAGAGTATGGGATGATGATGCTTACTTGCATCTTGTGGAGGAAGAGATGTCCA
ATTAAGAAAGGAAGAGTAACACCGATGGAAGCAGCTGATAAAATCAGAAGAAACCCTTTTCCATAACCAAATGTAAGACC
AGCCATCCACATGGAAGGGGAAGAAGGAAGAAGAATGCTTGGAAACAATGCCACTGAGGCAAATAGTAGAAGACCGAGAA
CCGGTATGCTGAATGTGTTTCTCACCCAATTTATAAATGGAATCAGCTCCTGAAACAAATCACACCAACATTAATGATGA
TAAATGAATAACCTTCCTTATAAACACATACTCATACATGTAATTCAAGAACCCTAATTTTCAACAATTAAAAACCCAGC
AGAAACCAGAATCATTATGCATACCCTAATCCAATCAAATGTAACCAATAAGCATCAGATCTTCGAGAGACAAAAAAAAA
ACGAACCTTTTCAATCAAAAAGGGACCAACCCATTTGATGATAACAAAGGCCAATGAACCCAAACAAACGACCAAGGAGA
TCAATTTCACCCAGAACCAGACAGAAGTAACCGATCCTATCGGACATCTCGATGATTCCGCCGATGATCCTTCATCTTCT
TCATTTGATCCTCCTCTCAATTTCAGATAATCACCATTATCGGAATCTTCTTCGACTCTCAATTTCAGCTCAGGCACCGT
CCCATCGACGCCATTGCTGTACGTCATAGATCGATGCGAAGATAAAACCAAAAAAAGTGAATCCTTTTGGCTCTAAAAAA
AATATCTCAAAAGTTTCCGTCAGAATCGTTATGCACCTCTGTTTGTTTTCCTTCGGTTTCTCGAGAAAATTAAACCGTTA
GATCAAATGTTGTGTTGATCGGAGAGAGCGAATGGGGTTAGAAGAAAGAATCTTTATTATTCGTTTCCGTTCTTAGCTTT
AAAAACTTTTAAAAAATGATATCCTTATAATTAGGTGGTTTAGTTTCAACTTATTAAACCGGTGTCGTAGTCAAACATGT
GGAGACATATGAGTGGCTAATAGCTGTTGCTCCGTCACGAACCACCGATAAATGTGTAAGCAGAGTTGCTTTAGACCGGC
GCTTTATTTTCGCTTTGCCGTTACGGTGCGTACATACATCGTACTGACAGAAGAAATACGTAACATATTTAATTATTGAA
ATTTAGTTGCTTGAAGGCAATTTATATATATTACGGAGCATAACATAAAAGAAAACGAGAGGATCGAACAAGAGAATGAA
ACGCAACCAAAGTTGATACTTGTAAGCAAAATATAAGAACAAGACTCCCTGTAAAAATGAACATATCGATAGATGATATA
TAGATTAGATAGCTACGTTTTGAAGTATTAATACCATACCAAAGAGGAGCATAAGAACTAAGAAGCTTATGGACCCTATA
AACAATTCACAAACTATATCAAATTTAATTTGGTTGTGGACCTTATGGTCAGTATTGGATCCAAAAAAAAGGATGCAGTC
GCGAGTGAGAGTCGCTTGCTAATATAACGTCTTGAATGATAGCGTTCGATGATTTTGGATTTCGATTAGTCGTTTCCAAA
CCAGATAAATGGAAATTGAATTAGTCTCGATTTTAAGGACAAGCATAAACAAATTATAGCTCAAGATTAGATATAGTGGT
GTCCAAAACACTTTACGTAAATTAAAACGATTTAGTCATGTTGATATTTGCAAGTAAACTCAGTGAGAAAAGACCTGACC
ACTTTTAAAATCCGGTCGTTTTAGCGAAGAAAAGAAAGAGATAATTGAAAAGGCCCAAGGAAGAAAGAGTACATTTGGAA
CAACATATCATCACATTCCGATCAAATCAAAAGAGCGATGGACTAATCGCGTCGGGACAAACGCGCCACCTTTTTTCTTT
ATCCTACTGTTACGTCACCGTCCAACCAGCTAAGCATGTCCCCACAAACCAAACCCGGTTCATATAAAACCGATTATCTT
CACGAACTCGAACCAACTTTATCGTAATCCACAAACACCATAAAAAGTTGATAACCCCACCCATTTTATATCCACTTTAT
CTCATCAAAAAACTTCCAATCACCACCGTTGGATTAGTAAACAATGGCGTCATCACTCTCCGATTGTTTCATCGAACGAA
TATTATCAGGGATGTATTAAATCTTCCGTGCGCCTTACCGCATATGAATAAACCATTTGACCACAAAGACAAATGCAAAA
GAACTAAAAGAGTCTGGTTTCTGTTCTGTCCTAATTTCTCTCTGGCGAAAGCTAAGAGGTTTCGGTTACGGTCTCCATCT
CCGATCAAATCACGAAGTTTCTATCGGAAATTTTCAGTGATACATACCGTCAGAGATTTTCTTTACGAGAGAATTGTCGC
CGACATACTAAAGCAGAGTTTTGGGTGGGAATTAGGTAAATATCTTATTGGTTTTGTTCTGTGCCGATATGCAGATTTGT
GTTCTTCGTTTGAATCCTTCATCTATTCTTGAACCATTCGATTTAAGTTTTTGACGGCGAAGATTAAACAACTCTTATCT
ATCTCTTTTTTGTCCTTTTTTGCGCCGGAAGGGTAAAGTGGTCTTTGTGAGATAGACGCTGACCTGGTCTTAAGTGTTGA
CAAATGACGCATTTACTCTTCGACTTTATAAAGAGTTCCAAGGGTATTTTAGTCATAAATGAGAAATAATTTTAGTCTTT
CTCGCTTGAGAAACAAGCCAAGAATCTCCGTTTTCTAAATCTTTCGATATTGTCAATTTCCCTTTATTTTCTCGACGGAA
TCATAAATAAAAACCCTAAACCTAAAGTCACAAATTCATTCTTCATCTGTTATTCACGATTTGTGTTGTCTTTTCTTTTG
CAGTAAGATTTCGACTTTGGAATTGGGAGATCTTTCCATT
>AT1G12440.2 | chr1:4242323-4245322 REVERSE LENGTH=3000
TGCTTTTTTAGGGTATTTCTTCAACCATTCCTGCACAAATGACAAGAAAGAAAAAAAGTCCAAATTGATCATCTCATGGT
ACAAGCTTAATAATAAGTATCCGAACAAAGAGTATGGGATGATGATGCTTACTTGCATCTTGTGGAGGAAGAGATGTCCA
ATTAAGAAAGGAAGAGTAACACCGATGGAAGCAGCTGATAAAATCAGAAGAAACCCTTTTCCATAACCAAATGTAAGACC
AGCCATCCACATGGAAGGGGAAGAAGGAAGAAGAATGCTTGGAAACAATGCCACTGAGGCAAATAGTAGAAGACCGAGAA
CCGGTATGCTGAATGTGTTTCTCACCCAATTTATAAATGGAATCAGCTCCTGAAACAAATCACACCAACATTAATGATGA
TAAATGAATAACCTTCCTTATAAACACATACTCATACATGTAATTCAAGAACCCTAATTTTCAACAATTAAAAACCCAGC
AGAAACCAGAATCATTATGCATACCCTAATCCAATCAAATGTAACCAATAAGCATCAGATCTTCGAGAGACAAAAAAAAA
ACGAACCTTTTCAATCAAAAAGGGACCAACCCATTTGATGATAACAAAGGCCAATGAACCCAAACAAACGACCAAGGAGA
TCAATTTCACCCAGAACCAGACAGAAGTAACCGATCCTATCGGACATCTCGATGATTCCGCCGATGATCCTTCATCTTCT
TCATTTGATCCTCCTCTCAATTTCAGATAATCACCATTATCGGAATCTTCTTCGACTCTCAATTTCAGCTCAGGCACCGT
CCCATCGACGCCATTGCTGTACGTCATAGATCGATGCGAAGATAAAACCAAAAAAAGTGAATCCTTTTGGCTCTAAAAAA
AATATCTCAAAAGTTTCCGTCAGAATCGTTATGCACCTCTGTTTGTTTTCCTTCGGTTTCTCGAGAAAATTAAACCGTTA
GATCAAATGTTGTGTTGATCGGAGAGAGCGAATGGGGTTAGAAGAAAGAATCTTTATTATTCGTTTCCGTTCTTAGCTTT
AAAAACTTTTAAAAAATGATATCCTTATAATTAGGTGGTTTAGTTTCAACTTATTAAACCGGTGTCGTAGTCAAACATGT
GGAGACATATGAGTGGCTAATAGCTGTTGCTCCGTCACGAACCACCGATAAATGTGTAAGCAGAGTTGCTTTAGACCGGC
GCTTTATTTTCGCTTTGCCGTTACGGTGCGTACATACATCGTACTGACAGAAGAAATACGTAACATATTTAATTATTGAA
ATTTAGTTGCTTGAAGGCAATTTATATATATTACGGAGCATAACATAAAAGAAAACGAGAGGATCGAACAAGAGAATGAA
ACGCAACCAAAGTTGATACTTGTAAGCAAAATATAAGAACAAGACTCCCTGTAAAAATGAACATATCGATAGATGATATA
TAGATTAGATAGCTACGTTTTGAAGTATTAATACCATACCAAAGAGGAGCATAAGAACTAAGAAGCTTATGGACCCTATA
AACAATTCACAAACTATATCAAATTTAATTTGGTTGTGGACCTTATGGTCAGTATTGGATCCAAAAAAAAGGATGCAGTC
GCGAGTGAGAGTCGCTTGCTAATATAACGTCTTGAATGATAGCGTTCGATGATTTTGGATTTCGATTAGTCGTTTCCAAA
CCAGATAAATGGAAATTGAATTAGTCTCGATTTTAAGGACAAGCATAAACAAATTATAGCTCAAGATTAGATATAGTGGT
GTCCAAAACACTTTACGTAAATTAAAACGATTTAGTCATGTTGATATTTGCAAGTAAACTCAGTGAGAAAAGACCTGACC
ACTTTTAAAATCCGGTCGTTTTAGCGAAGAAAAGAAAGAGATAATTGAAAAGGCCCAAGGAAGAAAGAGTACATTTGGAA
CAACATATCATCACATTCCGATCAAATCAAAAGAGCGATGGACTAATCGCGTCGGGACAAACGCGCCACCTTTTTTCTTT
ATCCTACTGTTACGTCACCGTCCAACCAGCTAAGCATGTCCCCACAAACCAAACCCGGTTCATATAAAACCGATTATCTT
CACGAACTCGAACCAACTTTATCGTAATCCACAAACACCATAAAAAGTTGATAACCCCACCCATTTTATATCCACTTTAT
CTCATCAAAAAACTTCCAATCACCACCGTTGGATTAGTAAACAATGGCGTCATCACTCTCCGATTGTTTCATCGAACGAA
TATTATCAGGGATGTATTAAATCTTCCGTGCGCCTTACCGCATATGAATAAACCATTTGACCACAAAGACAAATGCAAAA
GAACTAAAAGAGTCTGGTTTCTGTTCTGTCCTAATTTCTCTCTGGCGAAAGCTAAGAGGTTTCGGTTACGGTCTCCATCT
CCGATCAAATCACGAAGTTTCTATCGGAAATTTTCAGTGATACATACCGTCAGAGATTTTCTTTACGAGAGAATTGTCGC
CGACATACTAAAGCAGAGTTTTGGGTGGGAATTAGGTAAATATCTTATTGGTTTTGTTCTGTGCCGATATGCAGATTTGT
GTTCTTCGTTTGAATCCTTCATCTATTCTTGAACCATTCGATTTAAGTTTTTGACGGCGAAGATTAAACAACTCTTATCT
ATCTCTTTTTTGTCCTTTTTTGCGCCGGAAGGGTAAAGTGGTCTTTGTGAGATAGACGCTGACCTGGTCTTAAGTGTTGA
CAAATGACGCATTTACTCTTCGACTTTATAAAGAGTTCCAAGGGTATTTTAGTCATAAATGAGAAATAATTTTAGTCTTT
CTCGCTTGAGAAACAAGCCAAGAATCTCCGTTTTCTAAATCTTTCGATATTGTCAATTTCCCTTTATTTTCTCGACGGAA
TCATAAATAAAAACCCTAAACCTAAAGTCACAAATTCATTCTTCATCTGTTATTCACGATTTGTGTTGTCTTTTCTTTTG
CAGTAAGATTTCGACTTTGGAATTGGGAGATCTTTCCATT
>AT1G12440.1 | chr1:4242323-4245322 REVERSE LENGTH=3000
TGCTTTTTTAGGGTATTTCTTCAACCATTCCTGCACAAATGACAAGAAAGAAAAAAAGTCCAAATTGATCATCTCATGGT
ACAAGCTTAATAATAAGTATCCGAACAAAGAGTATGGGATGATGATGCTTACTTGCATCTTGTGGAGGAAGAGATGTCCA
ATTAAGAAAGGAAGAGTAACACCGATGGAAGCAGCTGATAAAATCAGAAGAAACCCTTTTCCATAACCAAATGTAAGACC
AGCCATCCACATGGAAGGGGAAGAAGGAAGAAGAATGCTTGGAAACAATGCCACTGAGGCAAATAGTAGAAGACCGAGAA
CCGGTATGCTGAATGTGTTTCTCACCCAATTTATAAATGGAATCAGCTCCTGAAACAAATCACACCAACATTAATGATGA
TAAATGAATAACCTTCCTTATAAACACATACTCATACATGTAATTCAAGAACCCTAATTTTCAACAATTAAAAACCCAGC
AGAAACCAGAATCATTATGCATACCCTAATCCAATCAAATGTAACCAATAAGCATCAGATCTTCGAGAGACAAAAAAAAA
ACGAACCTTTTCAATCAAAAAGGGACCAACCCATTTGATGATAACAAAGGCCAATGAACCCAAACAAACGACCAAGGAGA
TCAATTTCACCCAGAACCAGACAGAAGTAACCGATCCTATCGGACATCTCGATGATTCCGCCGATGATCCTTCATCTTCT
TCATTTGATCCTCCTCTCAATTTCAGATAATCACCATTATCGGAATCTTCTTCGACTCTCAATTTCAGCTCAGGCACCGT
CCCATCGACGCCATTGCTGTACGTCATAGATCGATGCGAAGATAAAACCAAAAAAAGTGAATCCTTTTGGCTCTAAAAAA
AATATCTCAAAAGTTTCCGTCAGAATCGTTATGCACCTCTGTTTGTTTTCCTTCGGTTTCTCGAGAAAATTAAACCGTTA
GATCAAATGTTGTGTTGATCGGAGAGAGCGAATGGGGTTAGAAGAAAGAATCTTTATTATTCGTTTCCGTTCTTAGCTTT
AAAAACTTTTAAAAAATGATATCCTTATAATTAGGTGGTTTAGTTTCAACTTATTAAACCGGTGTCGTAGTCAAACATGT
GGAGACATATGAGTGGCTAATAGCTGTTGCTCCGTCACGAACCACCGATAAATGTGTAAGCAGAGTTGCTTTAGACCGGC
GCTTTATTTTCGCTTTGCCGTTACGGTGCGTACATACATCGTACTGACAGAAGAAATACGTAACATATTTAATTATTGAA
ATTTAGTTGCTTGAAGGCAATTTATATATATTACGGAGCATAACATAAAAGAAAACGAGAGGATCGAACAAGAGAATGAA
ACGCAACCAAAGTTGATACTTGTAAGCAAAATATAAGAACAAGACTCCCTGTAAAAATGAACATATCGATAGATGATATA
TAGATTAGATAGCTACGTTTTGAAGTATTAATACCATACCAAAGAGGAGCATAAGAACTAAGAAGCTTATGGACCCTATA
AACAATTCACAAACTATATCAAATTTAATTTGGTTGTGGACCTTATGGTCAGTATTGGATCCAAAAAAAAGGATGCAGTC
GCGAGTGAGAGTCGCTTGCTAATATAACGTCTTGAATGATAGCGTTCGATGATTTTGGATTTCGATTAGTCGTTTCCAAA
CCAGATAAATGGAAATTGAATTAGTCTCGATTTTAAGGACAAGCATAAACAAATTATAGCTCAAGATTAGATATAGTGGT
GTCCAAAACACTTTACGTAAATTAAAACGATTTAGTCATGTTGATATTTGCAAGTAAACTCAGTGAGAAAAGACCTGACC
ACTTTTAAAATCCGGTCGTTTTAGCGAAGAAAAGAAAGAGATAATTGAAAAGGCCCAAGGAAGAAAGAGTACATTTGGAA
CAACATATCATCACATTCCGATCAAATCAAAAGAGCGATGGACTAATCGCGTCGGGACAAACGCGCCACCTTTTTTCTTT
ATCCTACTGTTACGTCACCGTCCAACCAGCTAAGCATGTCCCCACAAACCAAACCCGGTTCATATAAAACCGATTATCTT
CACGAACTCGAACCAACTTTATCGTAATCCACAAACACCATAAAAAGTTGATAACCCCACCCATTTTATATCCACTTTAT
CTCATCAAAAAACTTCCAATCACCACCGTTGGATTAGTAAACAATGGCGTCATCACTCTCCGATTGTTTCATCGAACGAA
TATTATCAGGGATGTATTAAATCTTCCGTGCGCCTTACCGCATATGAATAAACCATTTGACCACAAAGACAAATGCAAAA
GAACTAAAAGAGTCTGGTTTCTGTTCTGTCCTAATTTCTCTCTGGCGAAAGCTAAGAGGTTTCGGTTACGGTCTCCATCT
CCGATCAAATCACGAAGTTTCTATCGGAAATTTTCAGTGATACATACCGTCAGAGATTTTCTTTACGAGAGAATTGTCGC
CGACATACTAAAGCAGAGTTTTGGGTGGGAATTAGGTAAATATCTTATTGGTTTTGTTCTGTGCCGATATGCAGATTTGT
GTTCTTCGTTTGAATCCTTCATCTATTCTTGAACCATTCGATTTAAGTTTTTGACGGCGAAGATTAAACAACTCTTATCT
ATCTCTTTTTTGTCCTTTTTTGCGCCGGAAGGGTAAAGTGGTCTTTGTGAGATAGACGCTGACCTGGTCTTAAGTGTTGA
CAAATGACGCATTTACTCTTCGACTTTATAAAGAGTTCCAAGGGTATTTTAGTCATAAATGAGAAATAATTTTAGTCTTT
CTCGCTTGAGAAACAAGCCAAGAATCTCCGTTTTCTAAATCTTTCGATATTGTCAATTTCCCTTTATTTTCTCGACGGAA
TCATAAATAAAAACCCTAAACCTAAAGTCACAAATTCATTCTTCATCTGTTATTCACGATTTGTGTTGTCTTTTCTTTTG
CAGTAAGATTTCGACTTTGGAATTGGGAGATCTTTCCATT
>AT1G12450.1 | chr1:4241496-4244495 FORWARD LENGTH=3000
TACGACCCCCAACTAGTTCATAAGCCTCATAACCAAGAGAATCCTATATCTGCAAACAATTCAACTTCTCCAAGTAAGAA
GAAGTAAGCTGGTACCAATAAGAACACAATTTCATAATATAACCAACACTTTATTACAGAACAACAAATCCAATGTTGCA
AAACATGAAACCACATAATAGCAGAATCTAAGGCCTTTCCTAAGAAACCCTAAAAGCAAATAAAACCATAATAAGAGCAG
AAAACAGAGAGCCAAACCACCAACATCACGAGACTTGAAAATAAAAAAACAAAAGAGAACACAACAGTTTCTTCACCAAT
TCATATCCTATCAACCTTATCAGCCTTCACCACAGGATTAGCTTTAGCAATAGCTTCTCTCGCAACTCCTTTGAAATCGA
ATTGGCACTCGTGACTCTCTGGATATCTATGAGTTCCACAGAAAGTGCTTCCACACCTACACTTGAAACCCGTCACGCCA
ACTTTCTTGTTACAGCTCAAGCATCTCGTAGCCGTCGATTTCGGTGGATCCAACGGAGCAGCAGCCGAATCACCCCCTCT
CGTTGATGAGGAAGACGATCCAGATCCGAGGACGCCTTGAGTGATTTCTTGGCTCTGTTGTGGTTGAGTTTTGGGTTTAT
TAGGGTTTAGAGATTTCTCGACGGCGGCTTTAGCGGAAGCGGTTTGTTCCTCCGTGGCTCGGATGTCTCTGTAGCATTTA
GAGCAGAGGTTCATGTTCGATGGAGATCCGAAGAAGCCACATCCTTTGACGCAGAGCTTTGGCTCTGAAGGAGAGAAGCT
TGTGCTGTCGTTTTGCTCAGAACCCATAATGGAAAGATCTCCCAATTCCAAAGTCGAAATCTTACTGCAAAAGAAAAGAC
AACACAAATCGTGAATAACAGATGAAGAATGAATTTGTGACTTTAGGTTTAGGGTTTTTATTTATGATTCCGTCGAGAAA
ATAAAGGGAAATTGACAATATCGAAAGATTTAGAAAACGGAGATTCTTGGCTTGTTTCTCAAGCGAGAAAGACTAAAATT
ATTTCTCATTTATGACTAAAATACCCTTGGAACTCTTTATAAAGTCGAAGAGTAAATGCGTCATTTGTCAACACTTAAGA
CCAGGTCAGCGTCTATCTCACAAAGACCACTTTACCCTTCCGGCGCAAAAAAGGACAAAAAAGAGATAGATAAGAGTTGT
TTAATCTTCGCCGTCAAAAACTTAAATCGAATGGTTCAAGAATAGATGAAGGATTCAAACGAAGAACACAAATCTGCATA
TCGGCACAGAACAAAACCAATAAGATATTTACCTAATTCCCACCCAAAACTCTGCTTTAGTATGTCGGCGACAATTCTCT
CGTAAAGAAAATCTCTGACGGTATGTATCACTGAAAATTTCCGATAGAAACTTCGTGATTTGATCGGAGATGGAGACCGT
AACCGAAACCTCTTAGCTTTCGCCAGAGAGAAATTAGGACAGAACAGAAACCAGACTCTTTTAGTTCTTTTGCATTTGTC
TTTGTGGTCAAATGGTTTATTCATATGCGGTAAGGCGCACGGAAGATTTAATACATCCCTGATAATATTCGTTCGATGAA
ACAATCGGAGAGTGATGACGCCATTGTTTACTAATCCAACGGTGGTGATTGGAAGTTTTTTGATGAGATAAAGTGGATAT
AAAATGGGTGGGGTTATCAACTTTTTATGGTGTTTGTGGATTACGATAAAGTTGGTTCGAGTTCGTGAAGATAATCGGTT
TTATATGAACCGGGTTTGGTTTGTGGGGACATGCTTAGCTGGTTGGACGGTGACGTAACAGTAGGATAAAGAAAAAAGGT
GGCGCGTTTGTCCCGACGCGATTAGTCCATCGCTCTTTTGATTTGATCGGAATGTGATGATATGTTGTTCCAAATGTACT
CTTTCTTCCTTGGGCCTTTTCAATTATCTCTTTCTTTTCTTCGCTAAAACGACCGGATTTTAAAAGTGGTCAGGTCTTTT
CTCACTGAGTTTACTTGCAAATATCAACATGACTAAATCGTTTTAATTTACGTAAAGTGTTTTGGACACCACTATATCTA
ATCTTGAGCTATAATTTGTTTATGCTTGTCCTTAAAATCGAGACTAATTCAATTTCCATTTATCTGGTTTGGAAACGACT
AATCGAAATCCAAAATCATCGAACGCTATCATTCAAGACGTTATATTAGCAAGCGACTCTCACTCGCGACTGCATCCTTT
TTTTTGGATCCAATACTGACCATAAGGTCCACAACCAAATTAAATTTGATATAGTTTGTGAATTGTTTATAGGGTCCATA
AGCTTCTTAGTTCTTATGCTCCTCTTTGGTATGGTATTAATACTTCAAAACGTAGCTATCTAATCTATATATCATCTATC
GATATGTTCATTTTTACAGGGAGTCTTGTTCTTATATTTTGCTTACAAGTATCAACTTTGGTTGCGTTTCATTCTCTTGT
TCGATCCTCTCGTTTTCTTTTATGTTATGCTCCGTAATATATATAAATTGCCTTCAAGCAACTAAATTTCAATAATTAAA
TATGTTACGTATTTCTTCTGTCAGTACGATGTATGTACGCACCGTAACGGCAAAGCGAAAATAAAGCGCCGGTCTAAAGC
AACTCTGCTTACACATTTATCGGTGGTTCGTGACGGAGCAACAGCTATTAGCCACTCATATGTCTCCACATGTTTGACTA
CGACACCGGTTTAATAAGTTGAAACTAAACCACCTAATTATAAGGATATCATTTTTTAAAAGTTTTTAAAGCTAAGAACG
GAAACGAATAATAAAGATTCTTTCTTCTAACCCCATTCGCTCTCTCCGATCAACACAACATTTGATCTAACGGTTTAATT
TTCTCGAGAAACCGAAGGAAAACAAACAGAGGTGCATAACGATTCTGACGGAAACTTTTGAGATATTTTTTTTAGAGCCA
AAAGGATTCACTTTTTTTGGTTTTATCTTCGCATCGATCT
>AT1G12460.1 | chr1:4244703-4247702 FORWARD LENGTH=3000
GGTTCATTGGCCTTTGTTATCATCAAATGGGTTGGTCCCTTTTTGATTGAAAAGGTTCGTTTTTTTTTTGTCTCTCGAAG
ATCTGATGCTTATTGGTTACATTTGATTGGATTAGGGTATGCATAATGATTCTGGTTTCTGCTGGGTTTTTAATTGTTGA
AAATTAGGGTTCTTGAATTACATGTATGAGTATGTGTTTATAAGGAAGGTTATTCATTTATCATCATTAATGTTGGTGTG
ATTTGTTTCAGGAGCTGATTCCATTTATAAATTGGGTGAGAAACACATTCAGCATACCGGTTCTCGGTCTTCTACTATTT
GCCTCAGTGGCATTGTTTCCAAGCATTCTTCTTCCTTCTTCCCCTTCCATGTGGATGGCTGGTCTTACATTTGGTTATGG
AAAAGGGTTTCTTCTGATTTTATCAGCTGCTTCCATCGGTGTTACTCTTCCTTTCTTAATTGGACATCTCTTCCTCCACA
AGATGCAAGTAAGCATCATCATCCCATACTCTTTGTTCGGATACTTATTATTAAGCTTGTACCATGAGATGATCAATTTG
GACTTTTTTTCTTTCTTGTCATTTGTGCAGGAATGGTTGAAGAAATACCCTAAAAAAGCAGCCATACTTAGAGCTGCTGG
TGAAGGAACCTGGTTTCATCAGTTTCAAGCAGTCACACTAATCCGTGTCTCTCCATTTCCTTACATCATTTACAACTACT
GCGCTTTAGCGACTGGAGTTCATTATGGTCCTTATATCTTAGGCTCTCTTGTTGGAATGGTTCCTGAGATCTTTGTCTCA
ATTTACACGTACATGCCTCTCTCTCTTTCTCTATGTCTCTTGTCTCAATGTTTAAGGCATGTTCTGCAGAATCTTAAGAC
TGGTGGTTTTCTGTTTTGGGATATTTGCAGGGGTATAATGCTAAGGACACTAGCAGTTGCATCAGACACGAGACACACAC
TTTCGGTTGTGGAGATAGTCGTGAATGTTCTTGGCTTCTGTGTAACTGCGAGCGCGACTATAGTCTGCACAATCTATGCG
AAGAAGAAGCTAAGTGCGATGCAATCAGAGGACGTAGAGACATTACAAAATCCAATACTTTATTAACTCTTTTCACCATG
ACCACAACATACCATCATCTAACACGATCTTGAAATTGATAATATATAATGTTTTTTTTTTTTTTTGTTATTCTTATTCA
TTTGAAAATGAATATTTATGTCTTTTTCTCTTGTATATATGATATGTATCAATTGAATTTTGAAAATTTCCAATGTATAT
TTATTAGATCATCTAAGTCTTTTTCTTTCCTTGCATATAATCCACCTTATGTATCATGGAACAATGTCTTGTTGGGTTTT
GTTCAAAAGTAAAAACAAAAATGATCCATGAAGACTGTGTGTCCTCCTATGTTCCATGAAATTTATGTATCAAATGATCT
TTGGAGCTAACTTCGATGCTGAGTGTCAATGATGACGTCATCTGTTTCGGTTTTGTTGACAGAGTAGTCAACGCGAGAAC
CTCTGTGATGTTTGGGTTTAGTGCCACGTTATTGGGCCGTCGGACCAACTGCGCCAACTTCAATTTCATATGGATAGGTT
TGGATCAATTTCATATGGATCATATGATACGTTTGATGTATTTAACAAGGAATAATTTCCTGGCAATTTTTATTACTTGG
TCTGAATAATGATGTAACGAGTGAAGAAAATATATAGCGTATCTTAAAATTAAGCATAAGTATTGAAAATCATCGAAAAA
AGGAGCAAATCTGGCTTCATATAGTGAAAATATTGCTATGAAAGTCTCTGATAGACCTTAAAAAAAAAAAAAAGCAAACC
CGTTTACTATATGAGCCATGTCTTGCACACCAGTCTCAAACCACAATAATATCTTCAAAACAATCAAGAAAGAAATGGAA
AAAAAGGAAGAAGAACAAAATGATTAAACAAACTCAGTAAAACAGAGAGAACAAAAGCTACAGAAACAAACAAATAACAG
AAAGACGTTTACTTTTGGTCACTCACTTGTCTCTGTCTCTAATTCTCTTCCCTTTTTCTAAAACCCATTAGTTTCCAAAA
GTTTGATTTGGACCTCAACTAATGAATTAACCCCAAGCATTTCACAAAATGAAACCTACTCTCACTCAATGATCTCATCA
TAAGCCATGTAACATTCAACATTGCCTAAAAATAACTCATTCATTCTTACTTCACAAGTAATTTATCTTACTCCAAATAA
CATCTCATCATTTGAATCGAATATTAAATGTACAGTTCTCTGTTCATCATGCATTCAATATGTTTGTAACCACCAATTGA
GATTGGGGACCATAACTACTTGTTTTTTTCTTCATGAAAAATTGAGAATTCATATACTCCATTTTTGTGAAAAGAATTAG
GTAGGGATTATTTAATGGCAAAAATGGTTGGTGAAGGAGAGAATAAATGCTTTGGTAAGAAGTACAGACAAGCCAGACAC
TCTCCTCCATTACATACACATATAGACGATTGAACAAAGCAGGCACGTGCTTCTTCTTCATTTGGTGGAAGCCAGAGAGT
GTGAGAAAGACTGAATTTAATACATTCACCAGTTTACTTTCCAGCCAAGGCACACACTCTCTTCTCTATAATGCTTAGAT
GAGACTAGCCTGACAACAAATTCCTTCTTCTTTTGTCCATTTTTTTGTTCAAAAACTTGCAAATACTCTTGAATCTGTGA
TTCTTTCTTCTTTTGTCGTTTCTTGAGAATGTTGACTTTGGTCGGTAAAATTTTCTAGCCGTTAAGGATGACTAAGTAAA
TGCAGAAGCAGCTCAAAAGTTCTCACCTTTAGCTCAATCCCAAGAAAAATCAACGGTTTTGTTTTATAAATGCAGCTACT
TGTTCTTGGTTCTGGTGTTAGAGAACAAATCCCAATTTGGAGCTCGGGTTTAATTTCGGGTTCGGGTTTGGATCATGAAC
CGATAATGTCAATTGGGTAGGATCCGTTTATGAGCTGAAT
>AT1G12460.2 | chr1:4244703-4247702 FORWARD LENGTH=3000
GGTTCATTGGCCTTTGTTATCATCAAATGGGTTGGTCCCTTTTTGATTGAAAAGGTTCGTTTTTTTTTTGTCTCTCGAAG
ATCTGATGCTTATTGGTTACATTTGATTGGATTAGGGTATGCATAATGATTCTGGTTTCTGCTGGGTTTTTAATTGTTGA
AAATTAGGGTTCTTGAATTACATGTATGAGTATGTGTTTATAAGGAAGGTTATTCATTTATCATCATTAATGTTGGTGTG
ATTTGTTTCAGGAGCTGATTCCATTTATAAATTGGGTGAGAAACACATTCAGCATACCGGTTCTCGGTCTTCTACTATTT
GCCTCAGTGGCATTGTTTCCAAGCATTCTTCTTCCTTCTTCCCCTTCCATGTGGATGGCTGGTCTTACATTTGGTTATGG
AAAAGGGTTTCTTCTGATTTTATCAGCTGCTTCCATCGGTGTTACTCTTCCTTTCTTAATTGGACATCTCTTCCTCCACA
AGATGCAAGTAAGCATCATCATCCCATACTCTTTGTTCGGATACTTATTATTAAGCTTGTACCATGAGATGATCAATTTG
GACTTTTTTTCTTTCTTGTCATTTGTGCAGGAATGGTTGAAGAAATACCCTAAAAAAGCAGCCATACTTAGAGCTGCTGG
TGAAGGAACCTGGTTTCATCAGTTTCAAGCAGTCACACTAATCCGTGTCTCTCCATTTCCTTACATCATTTACAACTACT
GCGCTTTAGCGACTGGAGTTCATTATGGTCCTTATATCTTAGGCTCTCTTGTTGGAATGGTTCCTGAGATCTTTGTCTCA
ATTTACACGTACATGCCTCTCTCTCTTTCTCTATGTCTCTTGTCTCAATGTTTAAGGCATGTTCTGCAGAATCTTAAGAC
TGGTGGTTTTCTGTTTTGGGATATTTGCAGGGGTATAATGCTAAGGACACTAGCAGTTGCATCAGACACGAGACACACAC
TTTCGGTTGTGGAGATAGTCGTGAATGTTCTTGGCTTCTGTGTAACTGCGAGCGCGACTATAGTCTGCACAATCTATGCG
AAGAAGAAGCTAAGTGCGATGCAATCAGAGGACGTAGAGACATTACAAAATCCAATACTTTATTAACTCTTTTCACCATG
ACCACAACATACCATCATCTAACACGATCTTGAAATTGATAATATATAATGTTTTTTTTTTTTTTTGTTATTCTTATTCA
TTTGAAAATGAATATTTATGTCTTTTTCTCTTGTATATATGATATGTATCAATTGAATTTTGAAAATTTCCAATGTATAT
TTATTAGATCATCTAAGTCTTTTTCTTTCCTTGCATATAATCCACCTTATGTATCATGGAACAATGTCTTGTTGGGTTTT
GTTCAAAAGTAAAAACAAAAATGATCCATGAAGACTGTGTGTCCTCCTATGTTCCATGAAATTTATGTATCAAATGATCT
TTGGAGCTAACTTCGATGCTGAGTGTCAATGATGACGTCATCTGTTTCGGTTTTGTTGACAGAGTAGTCAACGCGAGAAC
CTCTGTGATGTTTGGGTTTAGTGCCACGTTATTGGGCCGTCGGACCAACTGCGCCAACTTCAATTTCATATGGATAGGTT
TGGATCAATTTCATATGGATCATATGATACGTTTGATGTATTTAACAAGGAATAATTTCCTGGCAATTTTTATTACTTGG
TCTGAATAATGATGTAACGAGTGAAGAAAATATATAGCGTATCTTAAAATTAAGCATAAGTATTGAAAATCATCGAAAAA
AGGAGCAAATCTGGCTTCATATAGTGAAAATATTGCTATGAAAGTCTCTGATAGACCTTAAAAAAAAAAAAAAGCAAACC
CGTTTACTATATGAGCCATGTCTTGCACACCAGTCTCAAACCACAATAATATCTTCAAAACAATCAAGAAAGAAATGGAA
AAAAAGGAAGAAGAACAAAATGATTAAACAAACTCAGTAAAACAGAGAGAACAAAAGCTACAGAAACAAACAAATAACAG
AAAGACGTTTACTTTTGGTCACTCACTTGTCTCTGTCTCTAATTCTCTTCCCTTTTTCTAAAACCCATTAGTTTCCAAAA
GTTTGATTTGGACCTCAACTAATGAATTAACCCCAAGCATTTCACAAAATGAAACCTACTCTCACTCAATGATCTCATCA
TAAGCCATGTAACATTCAACATTGCCTAAAAATAACTCATTCATTCTTACTTCACAAGTAATTTATCTTACTCCAAATAA
CATCTCATCATTTGAATCGAATATTAAATGTACAGTTCTCTGTTCATCATGCATTCAATATGTTTGTAACCACCAATTGA
GATTGGGGACCATAACTACTTGTTTTTTTCTTCATGAAAAATTGAGAATTCATATACTCCATTTTTGTGAAAAGAATTAG
GTAGGGATTATTTAATGGCAAAAATGGTTGGTGAAGGAGAGAATAAATGCTTTGGTAAGAAGTACAGACAAGCCAGACAC
TCTCCTCCATTACATACACATATAGACGATTGAACAAAGCAGGCACGTGCTTCTTCTTCATTTGGTGGAAGCCAGAGAGT
GTGAGAAAGACTGAATTTAATACATTCACCAGTTTACTTTCCAGCCAAGGCACACACTCTCTTCTCTATAATGCTTAGAT
GAGACTAGCCTGACAACAAATTCCTTCTTCTTTTGTCCATTTTTTTGTTCAAAAACTTGCAAATACTCTTGAATCTGTGA
TTCTTTCTTCTTTTGTCGTTTCTTGAGAATGTTGACTTTGGTCGGTAAAATTTTCTAGCCGTTAAGGATGACTAAGTAAA
TGCAGAAGCAGCTCAAAAGTTCTCACCTTTAGCTCAATCCCAAGAAAAATCAACGGTTTTGTTTTATAAATGCAGCTACT
TGTTCTTGGTTCTGGTGTTAGAGAACAAATCCCAATTTGGAGCTCGGGTTTAATTTCGGGTTCGGGTTTGGATCATGAAC
CGATAATGTCAATTGGGTAGGATCCGTTTATGAGCTGAAT
>AT1G12470.1 | chr1:4248359-4251358 FORWARD LENGTH=3000
GAGAAACAATTTGTTGTCTGGTGATGTCTCTGAGGAGATACAGAAATGTCAGAGGTTGATTCTTGTTGATTTAGGAAGCA
ATTTGTTTCATGGATTAGCGCCTTTTGCGGTTCTTACGTTCAAGAACATAACTTATTTCAATGTCTCTTGGAACCGATTT
GGTGGTGAGATTGGAGAGATAGTTGATTGCAGTGAAAGTTTGGAGTTTTTGGATGCTTCGTCGAATGAGTTAACCGGTAG
GATTCCTACTGGTGTTATGGGTTGCAAAAGTCTCAAGCTTTTGGATTTGGAGTCTAACAAGCTGAATGGAAGTATCCCGG
GAAGTATTGGGAAGATGGAGAGCCTCTCAGTGATCAGATTAGGGAATAATTCTATAGATGGGGTGATACCAAGAGATATT
GGAAGTTTGGAGTTTCTACAGGTTTTGAATCTGCATAATCTCAATCTCATTGGTGAAGTTCCAGAGGATATATCCAATTG
CAGAGTACTTCTTGAACTGTAAGTTTTAATCGATGTTTTCGAGAATTTATCGGTTCTTGTTACTGTGTTTGAATCTCACA
TTGTTGTTAATCGTTTGCTTGTTGGTTGCAGAGATGTTTCAGGGAATGATTTAGAAGGAAAGATCTCTAAGAAGCTATTA
AACTTAACAAACATAAAGATTCTTGATCTGCATCGAAACCGTCTGAACGGAAGTATCCCACCTGAACTTGGAAACCTCTC
CAAAGTCCAGTTTCTTGATCTTTCACAGAATTCGCTTTCAGGGCCAATCCCGTCTTCCCTCGGGAGTTTGAATACTCTAA
CGCATTTCAATGTCTCCTATAACAATCTCTCTGGTGTTATCCCTCCTGTTCCAATGATACAAGCTTTTGGATCTTCTGCA
TTTTCGAACAACCCTTTCCTTTGCGGTGATCCTCTTGTAACTCCCTGCAATTCACGTGGAGCTGCAGCAAAATCCAGAAA
TTCTGATGCTCTAAGCATTTCGGTTATCATCGTTATTATTGCGGCTGCTGTCATCCTCTTTGGTGTCTGCATTGTGCTTG
CTTTGAACCTAAGAGCTCGTAAAAGGAGAAAAGATGAAGAAATACTTACAGTTGAAACCACTCCACTGGCGTCTTCGATT
GACTCTAGCGGTGTGATAATTGGAAAGCTTGTTCTTTTCAGCAAGAATTTGCCTTCAAAGTATGAAGATTGGGAGGCAGG
TACAAAAGCTTTGCTCGACAAGGAAAATATAATCGGCATGGGATCGATTGGATCAGTCTATAGAGCATCTTTCGAAGGAG
GAGTTTCCATTGCAGTGAAGAAGCTTGAGACCTTAGGAAGAATCAGAAACCAAGAAGAGTTTGAGCAAGAAATTGGACGG
CTTGGAGGTTTGCAACATCCGAATCTGTCTTCTTTCCAAGGTTACTACTTTTCCTCAACAATGCAGTTGATTCTCTCTGA
GTTTGTCCCTAATGGTAGCCTCTACGATAATCTACACCTAAGAATTTTCCCGGGAACCAGCTCAAGCTATGGGAATACTG
ATTTGAATTGGCACAGAAGATTTCAGATTGCTTTAGGAACTGCAAAAGCGCTCTCTTTCCTTCACAATGACTGTAAACCG
GCGATTCTTCATCTCAATGTTAAGTCCACCAACATTCTTCTAGACGAAAGGTACGAGGCAAAGCTATCGGATTATGGGTT
AGAAAAGTTTCTTCCGGTTATGGACAGCTTTGGTTTGACTAAGAAGTTCCACAACGCGGTTGGGTACATTGCTCCAGAGT
TAGCTCAGCAGAGTTTGAGAGCGAGTGAGAAATGCGATGTGTATAGTTACGGTGTGGTTCTTCTTGAGCTGGTTACAGGT
AGAAAACCGGTGGAGTCTCCATCGGAAAACCAAGTCTTGATCTTGAGAGACTATGTGAGGGATTTGTTGGAGACTGGTTC
AGCTTCTGATTGTTTTGACAGAAGGTTGAGAGAGTTTGAAGAGAATGAGCTGATTCAAGTCATGAAGTTAGGACTCCTTT
GTACGTCCGAGAATCCACTGAAGAGACCGAGCATGGCTGAGGTTGTGCAGGTTCTTGAATCAATCAGAAATGGATTTGGA
TCATGATGAAGCTTTTTCCCTTTTTTTGAGCAAAGATTGCATAGGAAATGTGCAGATAAGTTTATTCTTTTGGGATTTTC
CAGTTTTAGATTTACGTTTGTTCAATGAAATTGTTACTCTGGTTTACACAATACCACACCGAGAATACTACTATTAAGGA
TGAGGGAAAATAGATCAGGATTACAAAGTTCATTCTACAGGCGAGATCAAACTCCTATAGTTATCATAAACTCATACTTT
GTCACAAACACATTTAAAATGTTGAGTTTAAAATATCAAATTGTGATCATCTCTCTGGACTTGAGTTTAGAATATTCACT
CTCAGTATCTCTTAGCAATACTCTGATTTGGAATCTCATGGCTCCTTACGACTCTTTTGCGAATCCAATTCAACAACATT
GAACCGGTTTAGCTGGTTAACTTACTAACTCAGCGAAACACTGCGTTTTAATAATTTACCTCTTATCCACAAAACGCTGC
CGTTTCGGTTGTTATGGTTAGTCGGCCTTGAATTCGTTGGCTGCGACGACAGAGACAGATATATAAGTCGGAAGCCACTA
GAAAAAGACGGTGGCGTTTTGTATCGCTGATCAGATTTCATAAACCACGACTGACTTCTCCTGCTCGCCGATCAGATCTC
CGACGAAGGTAACGGATTCCGATTGTTGTAACCAATGTAGAAACCTTAAATGAATCGGCAAATTCCCAAGCTAAAAATTT
GTATTGCAAGTTTCTGATAATCTCTGCTTTTAAATTCCCAATGTATTAATTCTGCGATTTCAGAACTAGAATCGATCTCT
CATCTTCTGAATTTTGGTTTACGAGGTGTAATTAATTGGTCAAAAGCTCAAAATCTGAAGAATAGTTTTAAGTTTACAAG
TCTTTTTTTGTGTGCAGTTTTTGATTAAGAGAGGAAGAAG
>AT1G12480.1 | chr1:4259250-4262249 REVERSE LENGTH=3000
AGCTATGGCCGTTTCTTCTAAGGTTCCCGATTGGATGTTTCGGTATATGTTTTGGGACTTAGCAGTCAAGCTGTCTTGTG
GCGTGCCTTAGCGAAAAGTCCTGTCTACGCAGGTTTAAACCTTTTTGCACCAAATTCTGTCATTCAAGTGTCTGCCAAAG
TTTAAACTTAACAGACTCCAGAGCATATTGCGATCACTGAAAAGGATGTAAGGAAGTAAACTGAGTGAGATAAACTAGAA
GCATAAAAAGCAGCCTTGGTAAAAAAAGACTCTGGATATATCATAATCATCTCTTTAAGAGTTGCAAAACTGACAAAGAA
ACGGTGGATGGAAAAAGAAATAAAGATTATTACACCATAATACATTGGCAATAATCAGATTTATGAAATAGAGATTAAAC
TCTGGAAATAACAAAGAGGATAACCGATGGAGTAATCATTGAAAGCAACATCATATGATTCGGTTTCGGGATCATATACC
ATCAATGTTCGACTTCGCACACGACAATAAAACAACAACTTCTTCTTCTTCTTCTTCTCATAAAAAAGTGCTAGTGGCAT
GACCGCGGCTATGTGATTACCAAACCAATGAGAAGTTACATCAAGATTAATGGAAAACATTTTGTGCCATGTCTTGTTGC
CTGAATTGAATGACCATATCACTTGGTTGGGCCAGTTCTTCTCGGAAACGCACAAGCGGTTGCCGAGATTGCACATGACG
ATATCAAAAGCTTTTACATTGGTAAAAGGAGCTTTAGAGACCACTCGAAAGGTTTCAGTGTGAAGATCGAAAGATAGAAT
TTTGGTTTCCTCCCGATAGGGAGCGGTCGGAGAAACATATCTCCAAGCGTTGGTGTTAAAGTCGAAAACCTCGCATGTAG
TAGCGTTTTCAAGGCCAATTTCTAAAGAATTGTATAACCAAACGGGTTTGTATGTGCCCGTGATTTTGTCTTTACCGAAT
CCAATATCACAGACTGTGTATCCAAGCTCGAAGACACTGCGACCTAAGCTGATAAGGAGTTGTTGTAATTGAGAGAGAGG
AAGAGGGCGATACCATCTAGTGGTGGGATTGACCACATAACCAGATTTCCAGTATTTGTAGAGACAAACGAGACCGTCAC
AGCTATCAAAAGAAACTAAGAAGAATTCTTCGTCCTCCTTCTCCTTCTCCTTCTCCTTCTCCTTGTCCTTCTCCCAAGGT
GTAGGGATGGTGACCGATGATGATGAACCCAACACCAGTGTAGTTAGATGTTTTAAATCCGGGTTAAAATAATCCTCACG
ACTTCTGGAGACCATGAGAAGAGCTGGATCACCTGATTGCTGACGCTGTGTCAATTGTCTTTGTTGGAAGAATGGAGATT
CGATCGATGATTTCCATTGTTTCGATACAGCCGTGAATCTCAGCAGAGAATCCACAGCAAGTCTTCTCTAGGATGCGCTC
TACGACCTCGTGGGGCAGCGATTCCATCCTCAAGCAGCGTTGCTTTTTTGACATTCTTTTTGTGATTGTTTTGTTGAACA
GGGGCTTGCTTATTTATAACCAGGAAAAGAATAATTCTTCTTTATCCTTGATTTCCTTTTCCTTAAGGAAAAAGGATCTT
CCTAACCGCTTTGAACCCTATCTCTCTGTTTTTCGGTTTTCCCTTTTACTTCTAGGGTTTTCATAAAGCCTTGGAACCCA
ATTACGTGTTTTAAACCGACGGTCATGATCTTGTCTTCAGGATCAGATATATATTATTCGACACATCGTGGGACCCACCA
CTATTCTGACTGGGTCTGCCTGCTTTCCGGTTGCTTCCAATAATGTCGAACCAAAAAGCCACGAACGCTAAATAAGAATC
TACTTTGCAAGTCTAAGAGATTCATGCAATAATTCTTCACTAATGTTGTGGGTTTTGAAAACATTAGGTATTGCAAGAAT
ATAGATTTTGTAAACACACCCTAATGATCTCAAACCTTATATATATGGTTAACAATCTAATCCCATAAGTATTCCCATTT
CACAACACTCATATATTGTTAGAGCTATATGAAGTAAGGTTACATTACAACTTTTTGTTTACTATAAAAACAAAAACTAC
AGGCTATAAATGCCAAGGTTTAGAACAACTTAGGGGCGTTACTCTTACAAAACTTGTGGCGGTATAGTGGTCATCTCTGT
GGCAATCTACCTTCAATGTGTGAGGGTTCGATCTCAAGCTTAGCTTATATTTGTAATTTTTTATTAATCAACAGTCCGAA
TATTGTTTTAAACCTGATTCATAAACAAACATTATAAATTATAAATTATAGATTGTATCATATTATTCAAGAAGTTGTGA
AAATAATCACGGCTTATGTGAGTTTGTCTTATGGTCCTATGACTCCTAATCCATGCGAGGCTATTTGATGATTTATTATA
TCACTTTTGTATTATTTTGAGTTCATTGATCAAAGTTTTTTGTTTGGATAAAGGGAAAACGTAAAGCATTTTGGAACGAA
ATTCATAGAAAAATCTCTTACAAAGAAGAAGAATATATGCCATTCATATTTCTGCACATATGTTTGGTTGCTTTAATCTT
TCGACCCCTTTTTCCAAAATGTTAGTATTATATGTTAAGTTTATAAGTTTTAACCAAACAAGAGGAGCTAACAGAAATCG
AATTAACGACTCAAATTATGTTTTGTATAGAAAAGAGCAAATTGACTTTGGTTGCATTTGAATCTCGTGACTAATGGAAC
GGCCTTTTTTTTTTTTTTTTTTTCATCGTCTCTCACCTTTTCCAAGTAGTTTGGATCGAAAAGCTTTCACGAGAAACCTA
AGAAACTTTCCAGGAAAGTTTTGGTTCACATACGCATTAACTCACACCATTCACCAAGCTTTCTCGTGCCCCTTAACCAC
AAACTTTGCTTTTTTTAACTTAGTCCATTGCATCTTTCTATATACATTAACATGTTTCCTTTCCATACTAGAAGAAAAAT
ATCTTCTCTTGTGTTTCAAATTATCAAATTGCTCTGATCA
>AT1G12490.1 | chr1:4257783-4260782 FORWARD LENGTH=3000
AAAACCCCGTAGCCACTTAGTATCATCAACATATATCTTCAACCAAGAATATTTAAACCCGAGATGGACTTACTTAAATC
CAGTGAAGAAATTGATCCGAGCAACTAGGGATATGTATAGGAAGAGTGCAATGAAGAAGCAAGTTCTTGAACATCCGTCG
AATTGGCCATATATCGTGTTCCAAGCAATACTTGCTGCTGATGGGGCAGCAATGAACATAGAGTAAACAGGATGAAGCTC
TTTAGGAAGAGCTTCACTGGTGGGAAGTCTCTGATAAAGTGTTACAAACACAACCAAGTAATGTGCAAAACCTACTGCCC
ATAGAAACTTAGCTACTTCATCCCATCCAACTTTTGAAGCTAAGATGGCCCCGACGAAATTCCCTACAACAGAAAGATGA
GAAGATGGGTTTGCGACTTTGCATAGTCGCCTCTTCCCTCCCGAAAGCCATTGCCCGTAGATCTTTAGCTCGAGGAAGAA
ATAAGGACCCATGAAAACACACCAAATGGCGGGATGGAGGTATTTTCGGTTTGGTGAGAACATGGGAGGTACGCTAATGG
CTAGGAACATGCAAACCACCCAAGGAGCGAAGAAGAAGTTGACTCGAACAGGATGAAAATACTCTCTTTTGACAGCTTCA
AAGTAGAAGATGCATTTGAGTATGTAAGTGAAGGACACAGAGACTAAAACTACCAGTGAAAATAGCCATACAACTAAGTT
AATCAATGGTGTGATGTGTAAAAAGTTTGTTGCAGGACTTTTCGCTAGGGCAAGCCACAAGACAGCTTGACTGCTAAGTC
CCAAACAGATACCGAAGCATCCAATTGGGAACCTTAGGAGAAACGGCCATTGCTCCTCTTTTGGAAGCAGAATATCTTCA
TTGTCCTGCAAGAGAGTACAATTGGAACTAACTGATAATTAAGTTTTGAAGAGAGAAAGAGAAAGAAGAAGAGTTGTTAC
CTTGACTTCATCCAATTCAGGTCCTCTAAGAGCAGCAAAGTATCTTCCTGCAGAAACATTTTCATTTATAGAATCATCTT
TGGTCTCACCATCTTCAGTTCTTAAAGAATTCTCAATGTCTCTCTCCCTTATTATAGAAGGCAATAAAGACTTTTGTTTG
CTGAGCGTTGATTTAGTCCTAAACATACTAAAATCTGTTTTCCGACCATCTCCACCGTTGATGATTCCACCTGATTCAAA
CCCGCCAAAGCTACGACCACTCCTCGGTAAACTCTTTTTGTCATCTCTTTCTCTAGATTCTCTGTTGAGCACTGAGAAAC
CTGTCTCTAGCGAAACCTGTCTGCTAAAACCTCTGAATGGTCTTTGTTTCCCTCGGTTTGGTCCTCTGTTTCCAGAGAAT
CTCTTGTTGTTGTTGTTCTCTTGCTGTTGCAGTTCTTGCTCTGCTTCATCTTCAACTTCATTGATGTCGGCGAAAGTGGA
ATGAGCATTTGACTGTTTCCTCTCCATTGATCAGAGCAATTTGATAATTTGAAACACAAGAGAAGATATTTTTCTTCTAG
TATGGAAAGGAAACATGTTAATGTATATAGAAAGATGCAATGGACTAAGTTAAAAAAAGCAAAGTTTGTGGTTAAGGGGC
ACGAGAAAGCTTGGTGAATGGTGTGAGTTAATGCGTATGTGAACCAAAACTTTCCTGGAAAGTTTCTTAGGTTTCTCGTG
AAAGCTTTTCGATCCAAACTACTTGGAAAAGGTGAGAGACGATGAAAAAAAAAAAAAAAAAAAGGCCGTTCCATTAGTCA
CGAGATTCAAATGCAACCAAAGTCAATTTGCTCTTTTCTATACAAAACATAATTTGAGTCGTTAATTCGATTTCTGTTAG
CTCCTCTTGTTTGGTTAAAACTTATAAACTTAACATATAATACTAACATTTTGGAAAAAGGGGTCGAAAGATTAAAGCAA
CCAAACATATGTGCAGAAATATGAATGGCATATATTCTTCTTCTTTGTAAGAGATTTTTCTATGAATTTCGTTCCAAAAT
GCTTTACGTTTTCCCTTTATCCAAACAAAAAACTTTGATCAATGAACTCAAAATAATACAAAAGTGATATAATAAATCAT
CAAATAGCCTCGCATGGATTAGGAGTCATAGGACCATAAGACAAACTCACATAAGCCGTGATTATTTTCACAACTTCTTG
AATAATATGATACAATCTATAATTTATAATTTATAATGTTTGTTTATGAATCAGGTTTAAAACAATATTCGGACTGTTGA
TTAATAAAAAATTACAAATATAAGCTAAGCTTGAGATCGAACCCTCACACATTGAAGGTAGATTGCCACAGAGATGACCA
CTATACCGCCACAAGTTTTGTAAGAGTAACGCCCCTAAGTTGTTCTAAACCTTGGCATTTATAGCCTGTAGTTTTTGTTT
TTATAGTAAACAAAAAGTTGTAATGTAACCTTACTTCATATAGCTCTAACAATATATGAGTGTTGTGAAATGGGAATACT
TATGGGATTAGATTGTTAACCATATATATAAGGTTTGAGATCATTAGGGTGTGTTTACAAAATCTATATTCTTGCAATAC
CTAATGTTTTCAAAACCCACAACATTAGTGAAGAATTATTGCATGAATCTCTTAGACTTGCAAAGTAGATTCTTATTTAG
CGTTCGTGGCTTTTTGGTTCGACATTATTGGAAGCAACCGGAAAGCAGGCAGACCCAGTCAGAATAGTGGTGGGTCCCAC
GATGTGTCGAATAATATATATCTGATCCTGAAGACAAGATCATGACCGTCGGTTTAAAACACGTAATTGGGTTCCAAGGC
TTTATGAAAACCCTAGAAGTAAAAGGGAAAACCGAAAAACAGAGAGATAGGGTTCAAAGCGGTTAGGAAGATCCTTTTTC
CTTAAGGAAAAGGAAATCAAGGATAAAGAAGAATTATTCTTTTCCTGGTTATAAATAAGCAAGCCCCTGTTCAACAAAAC
AATCACAAAAAGAATGTCAAAAAAGCAACGCTGCTTGAGG
>AT1G12500.1 | chr1:4264958-4267957 REVERSE LENGTH=3000
ATACACTGACAGTATTGAATTTGAGGATTTACCGTTTCAATTCCACGGTTTGTCTTTCATTGATGACCTCTTTCCTCATT
TGTTTTATGATATTTACTTTGTGATGTGTTTTGGCAGATTTCTTAGTCTCAGCTGCAGTAGCAGAATTCAAAGGCCCTGA
CATTTTCGGGGTAGTCCGATTTGCTCAGGTCAGTATGGAACTTGCAAGAATCGAAGCCAACTTTACCGGTTTGTCACCCG
GAACCCACAGCTGGTGTATCAACGAGTATGGAGATCTCACAAACGGAGCAGCCAGCACAGGGAGCTTGTACAATCCATTT
CAAGATCAAACTGGCACAGAGGTTGGTGAAACGCATTCTTAGAAAACGAAAATGTCATCACAATCCTCTAAAAACTCTCT
TTTTCTTCTGTCAGCCATTGGGAGACCTGGGAACACTAGAGGCAGACAAAAACGGAGAGGCCTTTTATTCGGGAAAGAAA
GAGAAACTCAAGGTTGCAGACCTTATCGGGAGAGCCGTCGTGGTGTACAAGACCGATGATAATAAGTCAGGCCCCGGATT
GACCGCCGCAGTGATTGCTAGAAGCGCAGGGGTTGGAGAAAACTACAAAAAACTTTGTTCTTGTGATGGTACTGTCATAT
GGGAAGCTACAAACAGCGATTTCGTGGCCAGTAAGGTTTAATAACAAGTCAACAACCATACATTTTATAAAACGTTACGT
TTTTTAGTGATTGAGAACTTGTTTTGTATCAAAACTTGAGGTTTATATTGAAACAACACAAGCTTTTTGTTTTGTACCAA
AACTCTCTGTACTTTCAATTGCGTAACTAATGTTGAGCCCCTATCAGAATTTGATCACTATACTATATATTGTGTGTATC
TAATCAATGTTCAACAGGTTTCGTGGTGTAGTTGGTTATCACGTCAGTCTAACACACTGAAGGTCTCCGGTTCGAACCCG
GGCGAAGCCATTTTGCTTTTGTAATAGTATAGACCAAATGTTTTAGATAATGTTTCGTTGTCACGCGGGCCCTATCAGCA
ACTAGCTTTAGTTTCACTGTTTTTGGCCCACTAAAATTGGGTCGCACATGGAAACAAATGGTTCCTACAATATTGTGCCC
TACATAATTTATTCTGGTAAACGTAAGAAGTATTTAAATCATATAGAATTTTGAATTCCAAGAACATGTGAAATGTTATG
TGCTGCTATAAACTACTCTCAAATAATAAAATCTCACATTGTCAGAGATGAATTATTATATACTATGTTTTTTTCTTACA
TTAAAAATTGATTGCTTTGTAGTATTAAACTAAATAGTAATGGTTAGACAGAACATCAAACTTCAAACATTTTGGTGTAA
TTTCTGTTGTCTGGTTTTTTTATTAGGGAGCCATACATACTTTTTTGGTTTTAATTTATGAAGGTCGATACATAATTATT
TATTTAGTCTAAACTACTACATAAATAAAAGGATTAGCTTTAGCTAGTGAATTAGTTGATTTGATGATATCATAAGTATA
CGTAGACATTCATCATTCTAAATGTTTCTTACTAAGTGACGTGCTGTAATCATTTATTATCATTCATTGGATTTTGTCTT
ACGGCAATTTACAAAAGGAGTCATTTCGTTTTTTTAGGGAATGCAAAGAAGACAGATAAAGTGAGCTGGTCCTTCTAAGT
AAAGATAGCTCTTACCTATTACACACACTCGTAGAAAATCATGATTTCTGTGTTGCATCTTTCATATTTGGATTCCTTTT
CAGTGTGGGACATTTTTTTTTGTCAACGAACAGTTTCTCTTTTTGTAATTCATTAATATGGCTCTTATCAAATTTATTAT
CCACCATGTTATTTTTTTCCTTTCGCATGAAGGATATATTTGTCGAATTCACAAAAGTCACCTAACAAAATTATTATCAC
CTTAGATATTAGCAATCGCATGCATGATCAGTGGGAAAAATGGCAAGTAATGAACGTATAAAATAATTTAATCTATGCAA
TGCGATAAAGAAAATATTTTGCAGAAAGTAGCAAAGAATAATGCATTCTATTGGCCAAGTCCCCTTTTCTCGAATTATAA
TATCCCTTTTATAATCTATTTTGTTACCATAATTGGTATTGAACTTTGAATGACATAACAAATCTATTAATATATTTAGA
TGACTTATATAGTCAATTAGTCATTTCGATGATAAACACAATGCGTGATTAATGCTGATGCAAAAGAAAAATCGCGTTAT
TTACTTCACAGATCTGATTAGATTTTGGTATTTGTGACAACCTTTATTAAAATGTACGACCTCTATTGTCAAATGTAAAT
AGTTTCAAATGCTTCTTTGAAATCTAAACATATATAATCAACCCAAAAAAGAGAGAGTCTAAATCTGGTCAACACCGACG
CATTTGTTTTGATGTAACCATATATAAATGTGACTTATCCAACTTTGTTAGTTGAGATTTTTTAATTTTTGGTGTGTTCT
GGAATGTTAATGTTAGGCTAATGTGTGTTTCAACTATTGCTAATATTGTATTAAGGGACAATTATTAAAAACAAAACTTG
AAAAGAGAGGCTAAATAATTAGTGAGTGGGGTTTGTATGTAATTACAAATTAGGCTGCGTCATAGAGGATTGCTTCCATC
GGATCTCAAATGTGGACCTACTACCGACACTTCTGACTCATGCTTAGTCTCCGAACACAAGACTTCGAATCTTAAAATTA
ATTTTCTTAGATTTGTCTTTTTATTTATTTTTCTTTTATTTTTAAATATAACAATTCCCTCCAACTATAAGATCCAACGG
CTGATATCATTCTAAACCTTTACAGCTAAATCTGAATCTCCACCGTCCGATTAATCATCTTCCTTCTTCTTCTTCTTCAC
TCACTCAGATCTCAATCCCCACCGAAAAAGATAAAAACTCACACTTTCTCTCTCTCTCTCTAGAAAAAGAAAGAAAGAAG
AAAAACTTATTGTTATTCCCATTTCGCCCCTATCCGAAAA
>AT1G12520.2 | chr1:4268439-4271438 REVERSE LENGTH=3000
AAGGATTTATTTATTTATATATCCTCGATTAAGAACGATTTCAATATTCCAAATTCTTCATATAGGGGGCAAATTAGAGT
CTAATTAATTTCGAAGGATGATGTGGACACTTGAAAGATACCAAATTTTGCAATAATTGGTGGATTTTAATGAATTAAAG
GGAATAGATATTGGGGTCAGGATTAGGTCTGACTTTCATCTTATGGTCCATTTGAACTTGTTCCATATAACAACATAATC
GTGTCGTGTGTCATGATTATGATTATGAAGTGCTTTGTGCATGAACATGGTGGTGACCATGTTGGCAATTATGTTAAATG
AACATATATACATCAACATTCAGCAAAGGTCACTCGTAAAATATAAACGTGAATGAAGACGAACAAACTATAATTTTACA
AGTGGATCGGTTCAAACACAAGAGTTTAAAAGTTAAATTTACTAATTACAAAAGAAAAATAGATAAGGAATATTGTTAAA
ACTATAAAATAGCTAATTAACTATTCAATTATGGTTTAATTTGTGATTTGTAGATCCATGATGCATCATGAAGCCCTGAC
AATTTAAATAGATGCAAACAAAATTATTGATTTTATTAAATACGACTTTTTGAAAAAAATAAAAGGAAAGAAATAGAAAA
TCCAGAGGAAGGAAGGAAGAGTGAGAGATGATGGGTATGGCGAGGAAGATAAGCAAAGAGGAAGTTGTAGAGAAGCTTAA
GGACGACGGAGATTTTGATCGTCTCCGTCTCAAAATCATTCGCCGCCTCAAAGAAAACGTAAGCCCTCTTTCTCTTTCTC
CGTCGTCTTCGCATTGCACATCGTGTGTTTTTCTTTCCTTGCTCCTCTAATTAGGGTTCATATTCTCTCGATTCCCAGTA
CATTCGTGGCTTTGTTAGGACCAGTGATAATGATTAGTCGATTTTGATTGTTTCAAAAGATCATCAAATTGGAATCTTTT
GTTAGTTTGACTTGAGTAATAGAGATTTCGATTGAGAATTTGTATAAAGTTTGCTCTTTTGGTTCATATAGACTGAGCCC
AATAGTCCTCCATAAATGGTTTTAGGTACTTTCATCAGTAGCTTCTCGGAACTCACTCCAAAAAATTTGATCTTTTCGTT
TCGTGTGTACTGTTGTAGTGTTGAAACAAGTGATATGGTTAGTTGTGTGCAAAGATAAGTTTGAGCTTGGTCTCAGGGAA
GGTTTGTGTTAATATGGGATTCCTAACAATACCAGTTGTTTAAGATAGGGAAAGTTTGGTCATTTGATTTTGATTTTGGG
ATAAGTGTATCTGAAGTTGCTTTAGAGGCGTGGAAGTAAGTAAACCATTGATGATTCGGAGAGTTTATCAAGATGCCTTT
AGTTTTTCTTAGATGAATCAGATCCTAGGGGAGAGAGTTCTCTTAATGGTGTTAAGCTGTTAGATCACAGCTATAGGCCT
ACTATAGCTGATTCAGAATTTCAGTATCACTTACTGTGAATTGGTTTGACATCTTACTTATAGCTGGTATAGTGTTCATT
GTCTTTGAGGAGTCTTTATACTTATCCATCGAATGGGCATTGTCATTAGCGCAACTTGGTAGAATATTTAGATAAGAGTG
AAGGTTACTACTTTCTTAGCCGGAGAAGTTTATGTAAGGCAACAAGGAATTTTCTTTTAACAGTGTTTGATAAACATCTT
GAGCTTTGTTCTTCTGGACTGCCTGTGTTTGCATTGTGATCTGACTATTAAAGCGGTTACTGGATTGCAGGAGGATTTAC
GGAATAATATGATATCAGTTGTCAAGGAGTCAACATCTTTGAAACGACATGGTGCTCAAAATATGAAAACCAGGCAACTC
TCTGATGCGATATTCGAAGAAGTCGGGTAAATTAAGAGGGATTTTCTTCTATTCAGCTAACTCCTGTTGTTGTAAATGAT
TATGACACAAGCGTACTAAATTTTTTGGATTGTTTCCTGTAGGAGCAAGATGCTAAGCCAGCTCTCAGATGGTTTATGGG
GGATAATAAGATCAGAAGACGGGATGAAGAATGAAATCAGAGAAACCGTTCAATCCGTCTACGCCACATTATCTAACCCG
AGAGGCGAGAAACGCGGAACATCCGCTAGAGAAATGGAACATAAGATTCCAACACCAAAAAAAGAAGCAAGAACTGATTT
CAACACCAGTCCAGCGAGTAAACAGAAGCAAGAGCTGATTAAAGGAGCTGTAGAAGATAACAAAGGAGAGGCATGTAGTG
ATGATGTACAAGATAACAAAGGAGAAGCATATAATGATGATGAAGAAGATCCTGAACTCCCTCCTGGCTTTGGCTAAAAC
TGTTTTTTGTATCATCAATAAACTCCCTCTGAAATATTATTGCGTTTAAGGTAATAACACCAACTGTTTGTAATAACAAC
AGAATTACTGCACATTAATTTACCAAAGTAATAGTGATCCCCAGATTAACCGATTTATTTTTTAATTAAAAATGATAAAA
TTTAAAGGTTGTTGAAAGGTCAGAAATAAAAAGCCGCAAAAACTGAAGAAGCAAGATAATGGCATCAATTCTCAGGTCAG
TGGCAACGACTTCAGCCGTCGTAGCCGCCGCCTCTGCGATTCCCATCGCGATCGCCTTCTCTTCTTCTTCTTCTTCTTCC
TCTACCAACCCCAAATCTCAATCTCTCAATTTCTCCTTCCTCTCCCGATCGTCTCCACGTCTCTTGGGACTTTCACGAAG
CTTCGTTAGCTCTCCGATGGCGACTGCTCTCACTTCTGATCGTAATCTCCATCAGGTTTTGGTTTAAAGCTTTGAACTTT
TGAAATACCCTATTTCCAATTTGAGCTTTTTCGCTTTCCTGATTCGATGATTAAGTATTTAAGTAGCTGAATTTGATTTG
CAGGAGGATCGAGCCATGCCTCAGCTTCTTGTAAGTCTTTCTCGTAATCCTGTATCTTTATACAACAATTTTTGGATTTG
AGCTAGTGAGAACTTGTGTTGTGTGTTCCAGACTGAGTTT
>AT1G12520.3 | chr1:4268207-4271206 REVERSE LENGTH=3000
ACATAATCGTGTCGTGTGTCATGATTATGATTATGAAGTGCTTTGTGCATGAACATGGTGGTGACCATGTTGGCAATTAT
GTTAAATGAACATATATACATCAACATTCAGCAAAGGTCACTCGTAAAATATAAACGTGAATGAAGACGAACAAACTATA
ATTTTACAAGTGGATCGGTTCAAACACAAGAGTTTAAAAGTTAAATTTACTAATTACAAAAGAAAAATAGATAAGGAATA
TTGTTAAAACTATAAAATAGCTAATTAACTATTCAATTATGGTTTAATTTGTGATTTGTAGATCCATGATGCATCATGAA
GCCCTGACAATTTAAATAGATGCAAACAAAATTATTGATTTTATTAAATACGACTTTTTGAAAAAAATAAAAGGAAAGAA
ATAGAAAATCCAGAGGAAGGAAGGAAGAGTGAGAGATGATGGGTATGGCGAGGAAGATAAGCAAAGAGGAAGTTGTAGAG
AAGCTTAAGGACGACGGAGATTTTGATCGTCTCCGTCTCAAAATCATTCGCCGCCTCAAAGAAAACGTAAGCCCTCTTTC
TCTTTCTCCGTCGTCTTCGCATTGCACATCGTGTGTTTTTCTTTCCTTGCTCCTCTAATTAGGGTTCATATTCTCTCGAT
TCCCAGTACATTCGTGGCTTTGTTAGGACCAGTGATAATGATTAGTCGATTTTGATTGTTTCAAAAGATCATCAAATTGG
AATCTTTTGTTAGTTTGACTTGAGTAATAGAGATTTCGATTGAGAATTTGTATAAAGTTTGCTCTTTTGGTTCATATAGA
CTGAGCCCAATAGTCCTCCATAAATGGTTTTAGGTACTTTCATCAGTAGCTTCTCGGAACTCACTCCAAAAAATTTGATC
TTTTCGTTTCGTGTGTACTGTTGTAGTGTTGAAACAAGTGATATGGTTAGTTGTGTGCAAAGATAAGTTTGAGCTTGGTC
TCAGGGAAGGTTTGTGTTAATATGGGATTCCTAACAATACCAGTTGTTTAAGATAGGGAAAGTTTGGTCATTTGATTTTG
ATTTTGGGATAAGTGTATCTGAAGTTGCTTTAGAGGCGTGGAAGTAAGTAAACCATTGATGATTCGGAGAGTTTATCAAG
ATGCCTTTAGTTTTTCTTAGATGAATCAGATCCTAGGGGAGAGAGTTCTCTTAATGGTGTTAAGCTGTTAGATCACAGCT
ATAGGCCTACTATAGCTGATTCAGAATTTCAGTATCACTTACTGTGAATTGGTTTGACATCTTACTTATAGCTGGTATAG
TGTTCATTGTCTTTGAGGAGTCTTTATACTTATCCATCGAATGGGCATTGTCATTAGCGCAACTTGGTAGAATATTTAGA
TAAGAGTGAAGGTTACTACTTTCTTAGCCGGAGAAGTTTATGTAAGGCAACAAGGAATTTTCTTTTAACAGTGTTTGATA
AACATCTTGAGCTTTGTTCTTCTGGACTGCCTGTGTTTGCATTGTGATCTGACTATTAAAGCGGTTACTGGATTGCAGGA
GGATTTACGGAATAATATGATATCAGTTGTCAAGGAGTCAACATCTTTGAAACGACATGGTGCTCAAAATATGAAAACCA
GGCAACTCTCTGATGCGATATTCGAAGAAGTCGGGTAAATTAAGAGGGATTTTCTTCTATTCAGCTAACTCCTGTTGTTG
TAAATGATTATGACACAAGCGTACTAAATTTTTTGGATTGTTTCCTGTAGGAGCAAGATGCTAAGCCAGCTCTCAGATGG
TTTATGGGGGATAATAAGATCAGAAGACGGGATGAAGAATGAAATCAGAGAAACCGTTCAATCCGTCTACGCCACATTAT
CTAACCCGAGAGGCGAGAAACGCGGAACATCCGCTAGAGAAATGGAACATAAGATTCCAACACCAAAAAAAGAAGCAAGA
ACTGATTTCAACACCAGTCCAGCGAGTAAACAGAAGCAAGAGCTGATTAAAGGAGCTGTAGAAGATAACAAAGGAGAGGC
ATGTAGTGATGATGTACAAGATAACAAAGGAGAAGCATATAATGATGATGAAGAAGATCCTGAACTCCCTCCTGGCTTTG
GCTAAAACTGTTTTTTGTATCATCAATAAACTCCCTCTGAAATATTATTGCGTTTAAGGTAATAACACCAACTGTTTGTA
ATAACAACAGAATTACTGCACATTAATTTACCAAAGTAATAGTGATCCCCAGATTAACCGATTTATTTTTTAATTAAAAA
TGATAAAATTTAAAGGTTGTTGAAAGGTCAGAAATAAAAAGCCGCAAAAACTGAAGAAGCAAGATAATGGCATCAATTCT
CAGGTCAGTGGCAACGACTTCAGCCGTCGTAGCCGCCGCCTCTGCGATTCCCATCGCGATCGCCTTCTCTTCTTCTTCTT
CTTCTTCCTCTACCAACCCCAAATCTCAATCTCTCAATTTCTCCTTCCTCTCCCGATCGTCTCCACGTCTCTTGGGACTT
TCACGAAGCTTCGTTAGCTCTCCGATGGCGACTGCTCTCACTTCTGATCGTAATCTCCATCAGGTTTTGGTTTAAAGCTT
TGAACTTTTGAAATACCCTATTTCCAATTTGAGCTTTTTCGCTTTCCTGATTCGATGATTAAGTATTTAAGTAGCTGAAT
TTGATTTGCAGGAGGATCGAGCCATGCCTCAGCTTCTTGTAAGTCTTTCTCGTAATCCTGTATCTTTATACAACAATTTT
TGGATTTGAGCTAGTGAGAACTTGTGTTGTGTGTTCCAGACTGAGTTTATGGTGGATATGACATGTGAGGGTTGTGTTAA
TGCTGTGAAGAACAAATTAGAAACCATTGAAGGTAGTAGGAGAAACAACTTTATTAATCGTCGTCTGTTTGGTTATGATT
TACTTTGTTGGTGCTTATTATGTGTAATGGAAATTTTTAATCTTGTAAGGTATTGAGAAAGTGGAGGTGGATTTGTCCAA
TCAAGTTGTGAGGATACTTGGATCTTCCCCTGTTAAGGCT
>AT1G12520.1 | chr1:4268901-4271900 REVERSE LENGTH=3000
GTTGTTGGTTAATTATAAATCACAGAAACTTTATACGGTCATACCAGAACATTTAATTTACTTTATTTTGTGGTACTCTT
GTTTTAAGAGATTGGATTTGGTCATAATCGGTTAAAAATTAAGCGTATAGTCATATAGATATGTGTAGTCACGAATAAAA
AACAATCACTTCTTCTCATTTAAATGTCCTTGGAAGTGAACTCTCAGTTATTTTCTCTCTTTAGAACCATGTTTTTCGAT
CTTCCTATACAAACTCATCTCAAATTTCGAACTATGTTTTTCTATTTTGCTTTTGTTGTGTCTTACAAGTTCAACGTTAT
CTAATTTATATAAATGTCTGAAGTCTTGAACAATAAGACCTACCAAAAAGATAATGGTCGATTACGTTAATTACATGAAG
ATCATGAAATGTTGGAGTACATGAGAGTCCTAAAAAATACAATCGGTTACTTTTGTATCTTAAAGGATTTATTTATTTAT
ATATCCTCGATTAAGAACGATTTCAATATTCCAAATTCTTCATATAGGGGGCAAATTAGAGTCTAATTAATTTCGAAGGA
TGATGTGGACACTTGAAAGATACCAAATTTTGCAATAATTGGTGGATTTTAATGAATTAAAGGGAATAGATATTGGGGTC
AGGATTAGGTCTGACTTTCATCTTATGGTCCATTTGAACTTGTTCCATATAACAACATAATCGTGTCGTGTGTCATGATT
ATGATTATGAAGTGCTTTGTGCATGAACATGGTGGTGACCATGTTGGCAATTATGTTAAATGAACATATATACATCAACA
TTCAGCAAAGGTCACTCGTAAAATATAAACGTGAATGAAGACGAACAAACTATAATTTTACAAGTGGATCGGTTCAAACA
CAAGAGTTTAAAAGTTAAATTTACTAATTACAAAAGAAAAATAGATAAGGAATATTGTTAAAACTATAAAATAGCTAATT
AACTATTCAATTATGGTTTAATTTGTGATTTGTAGATCCATGATGCATCATGAAGCCCTGACAATTTAAATAGATGCAAA
CAAAATTATTGATTTTATTAAATACGACTTTTTGAAAAAAATAAAAGGAAAGAAATAGAAAATCCAGAGGAAGGAAGGAA
GAGTGAGAGATGATGGGTATGGCGAGGAAGATAAGCAAAGAGGAAGTTGTAGAGAAGCTTAAGGACGACGGAGATTTTGA
TCGTCTCCGTCTCAAAATCATTCGCCGCCTCAAAGAAAACGTAAGCCCTCTTTCTCTTTCTCCGTCGTCTTCGCATTGCA
CATCGTGTGTTTTTCTTTCCTTGCTCCTCTAATTAGGGTTCATATTCTCTCGATTCCCAGTACATTCGTGGCTTTGTTAG
GACCAGTGATAATGATTAGTCGATTTTGATTGTTTCAAAAGATCATCAAATTGGAATCTTTTGTTAGTTTGACTTGAGTA
ATAGAGATTTCGATTGAGAATTTGTATAAAGTTTGCTCTTTTGGTTCATATAGACTGAGCCCAATAGTCCTCCATAAATG
GTTTTAGGTACTTTCATCAGTAGCTTCTCGGAACTCACTCCAAAAAATTTGATCTTTTCGTTTCGTGTGTACTGTTGTAG
TGTTGAAACAAGTGATATGGTTAGTTGTGTGCAAAGATAAGTTTGAGCTTGGTCTCAGGGAAGGTTTGTGTTAATATGGG
ATTCCTAACAATACCAGTTGTTTAAGATAGGGAAAGTTTGGTCATTTGATTTTGATTTTGGGATAAGTGTATCTGAAGTT
GCTTTAGAGGCGTGGAAGTAAGTAAACCATTGATGATTCGGAGAGTTTATCAAGATGCCTTTAGTTTTTCTTAGATGAAT
CAGATCCTAGGGGAGAGAGTTCTCTTAATGGTGTTAAGCTGTTAGATCACAGCTATAGGCCTACTATAGCTGATTCAGAA
TTTCAGTATCACTTACTGTGAATTGGTTTGACATCTTACTTATAGCTGGTATAGTGTTCATTGTCTTTGAGGAGTCTTTA
TACTTATCCATCGAATGGGCATTGTCATTAGCGCAACTTGGTAGAATATTTAGATAAGAGTGAAGGTTACTACTTTCTTA
GCCGGAGAAGTTTATGTAAGGCAACAAGGAATTTTCTTTTAACAGTGTTTGATAAACATCTTGAGCTTTGTTCTTCTGGA
CTGCCTGTGTTTGCATTGTGATCTGACTATTAAAGCGGTTACTGGATTGCAGGAGGATTTACGGAATAATATGATATCAG
TTGTCAAGGAGTCAACATCTTTGAAACGACATGGTGCTCAAAATATGAAAACCAGGCAACTCTCTGATGCGATATTCGAA
GAAGTCGGGTAAATTAAGAGGGATTTTCTTCTATTCAGCTAACTCCTGTTGTTGTAAATGATTATGACACAAGCGTACTA
AATTTTTTGGATTGTTTCCTGTAGGAGCAAGATGCTAAGCCAGCTCTCAGATGGTTTATGGGGGATAATAAGATCAGAAG
ACGGGATGAAGAATGAAATCAGAGAAACCGTTCAATCCGTCTACGCCACATTATCTAACCCGAGAGGCGAGAAACGCGGA
ACATCCGCTAGAGAAATGGAACATAAGATTCCAACACCAAAAAAAGAAGCAAGAACTGATTTCAACACCAGTCCAGCGAG
TAAACAGAAGCAAGAGCTGATTAAAGGAGCTGTAGAAGATAACAAAGGAGAGGCATGTAGTGATGATGTACAAGATAACA
AAGGAGAAGCATATAATGATGATGAAGAAGATCCTGAACTCCCTCCTGGCTTTGGCTAAAACTGTTTTTTGTATCATCAA
TAAACTCCCTCTGAAATATTATTGCGTTTAAGGTAATAACACCAACTGTTTGTAATAACAACAGAATTACTGCACATTAA
TTTACCAAAGTAATAGTGATCCCCAGATTAACCGATTTATTTTTTAATTAAAAATGATAAAATTTAAAGGTTGTTGAAAG
GTCAGAAATAAAAAGCCGCAAAAACTGAAGAAGCAAGATA
>AT1G12530.1 | chr1:4270772-4273771 REVERSE LENGTH=3000
GCAATGGTGTGTATGAATCCTTGGTGTAGTCTAGTTGAGATGCAACTAACAATATTAAAGCATTGCTCTTGAGCCAGGAG
TTGAAGAACACTTGATAGACAAGATTCGTGTCTGTTACAACAACTTACTACGATCTCTAGTCCGATCAAACAAGGCCTAA
CCACAACAGCAATGTTCGTGTCTCCAACACAAGAACAAGTTGATGATGCTAATGATCTTATTGAAAATTCTCCTCTTGAT
GATGGATGAGTAATAGATCTCTTGATTCTATCTCTTTTTTCGCTGACCTCTTTGATCTTCTTCTGTAAGTCTTTGATGTA
ATTCACTGCTTCTAGAACGTGATCTGCCGAGGAACGTTTACCCTATTTACACAATTGTTAATTAATTACCGTGATTAGAC
TAAGGGGATCTTCTATATAATCTATAGAAATTTTTTGACTTCATGAGATGAGACAGAATTTGTATAAGAAAAATTTGAAA
ATGTTACTTACCTTTATGTATTGAGATGGCAATAAATATCTTAGAATCTTGAATAGAGATGTGTTTTCTTGCCTTCTTTG
TCTCTCAAGCTCTTTATGTTTAGCTCTCTTGTTCTTCGGCTCATCGTCTCCTTTCATGATTTCGCTTAATGTCATGGTCG
TCTCACAGTTTTGTCTTCCATCGTTCTCAATCCCTGCACTATGAATGACTGGATTACATGGTTTAGGTTCTTGGAATGAT
ACACGCGTTGAAGGAGTGATCAAACTAGAGAAATCTAAATCATTTTCATAAGCAAAATTTGGTGTGAACAATGAAGAATC
TGGAAAATTCATGCCCTTTTTATTTTCTTGTTGGTGGTTATGGGAGTGTTTTGGTAATAAGAGAATTTTTGGGTACTATA
TGAATTCTCTTGTTTTTTGATGCAGAATTTCGACAGCAATGCTGTTAGTCATTTTATACCATCCAAGATTTTGTTTCTTA
TGACCATTTTTTTCAACTTATTCTTTGAAAAGACAAGCTTTTTAGTGACCTCAAAGAAAACAACGTTAAACTATTCGAAA
GATACGATTGAGTGAGTGATACTAATACTAAACGATTAGATTTATTTCGAAGGTGTGCATTTTAAACGATTTAACTTGAG
CTGTACATTTAGTGGCTATTTATTAGGGAATATATATTGTTACGCAAAACATGCAACTTACATTTAAAATGTGCTTTATT
CATATATTTTGTTTCATCCGACACTAGGTTCTTGAAATGATTTTAACTTTCAGTTTATTGAGCCAAAATAGTTTCAGTTA
GTTTCTTAACTCCTATGTTATGTAAATACTGATTTTTTAAAAAATTCACACATATCAAAAAACAATGACTAGTTCTTAAC
AATACATACATCATTTAATTTTCATATACAAAACACTTTCTACTATTAGTAACTGTATAGAAAATCTAAAACAAATGAAA
ATCATCCAATATATAAAAAAGTACTTCTTGTCGATTAATCGATTTAGTTCATAGTAATTTTCAGGTTACCAATTTGTATT
ATAAAGAGAAAGTGTTGTCATTTATATAGTTTACCATAGATGCCGAAATACATTATTTAATTCTTCAGGCCGCCTAGCCT
AGGATAAAAACATATAATGATAGACCTATATTTTATATTATTTTGGTCGACGAAAAAGTTGGTATATTAAGATTTATGTC
AATTTCAAGCAAAAGTTAAATAATTATTTATATTAAAATAGCACTAAGAAAATGATTTTTTTTTCTCTAGACATGATTGC
ATGGCATCTAAGTAAACGATTCGTAACATTACATATCGAATTATCGATTATACTTTTTCGGGACAAAGACCCAGTATACT
AAATACTTATGAGCACGTAGCAAAACTGATCGTTGTTGGTTAATTATAAATCACAGAAACTTTATACGGTCATACCAGAA
CATTTAATTTACTTTATTTTGTGGTACTCTTGTTTTAAGAGATTGGATTTGGTCATAATCGGTTAAAAATTAAGCGTATA
GTCATATAGATATGTGTAGTCACGAATAAAAAACAATCACTTCTTCTCATTTAAATGTCCTTGGAAGTGAACTCTCAGTT
ATTTTCTCTCTTTAGAACCATGTTTTTCGATCTTCCTATACAAACTCATCTCAAATTTCGAACTATGTTTTTCTATTTTG
CTTTTGTTGTGTCTTACAAGTTCAACGTTATCTAATTTATATAAATGTCTGAAGTCTTGAACAATAAGACCTACCAAAAA
GATAATGGTCGATTACGTTAATTACATGAAGATCATGAAATGTTGGAGTACATGAGAGTCCTAAAAAATACAATCGGTTA
CTTTTGTATCTTAAAGGATTTATTTATTTATATATCCTCGATTAAGAACGATTTCAATATTCCAAATTCTTCATATAGGG
GGCAAATTAGAGTCTAATTAATTTCGAAGGATGATGTGGACACTTGAAAGATACCAAATTTTGCAATAATTGGTGGATTT
TAATGAATTAAAGGGAATAGATATTGGGGTCAGGATTAGGTCTGACTTTCATCTTATGGTCCATTTGAACTTGTTCCATA
TAACAACATAATCGTGTCGTGTGTCATGATTATGATTATGAAGTGCTTTGTGCATGAACATGGTGGTGACCATGTTGGCA
ATTATGTTAAATGAACATATATACATCAACATTCAGCAAAGGTCACTCGTAAAATATAAACGTGAATGAAGACGAACAAA
CTATAATTTTACAAGTGGATCGGTTCAAACACAAGAGTTTAAAAGTTAAATTTACTAATTACAAAAGAAAAATAGATAAG
GAATATTGTTAAAACTATAAAATAGCTAATTAACTATTCAATTATGGTTTAATTTGTGATTTGTAGATCCATGATGCATC
ATGAAGCCCTGACAATTTAAATAGATGCAAACAAAATTATTGATTTTATTAAATACGACTTTTTGAAAAAAATAAAAGGA
AAGAAATAGAAAATCCAGAGGAAGGAAGGAAGAGTGAGAG
>AT1G12540.1 | chr1:4269960-4272959 FORWARD LENGTH=3000
TCACAGTAAGTGATACTGAAATTCTGAATCAGCTATAGTAGGCCTATAGCTGTGATCTAACAGCTTAACACCATTAAGAG
AACTCTCTCCCCTAGGATCTGATTCATCTAAGAAAAACTAAAGGCATCTTGATAAACTCTCCGAATCATCAATGGTTTAC
TTACTTCCACGCCTCTAAAGCAACTTCAGATACACTTATCCCAAAATCAAAATCAAATGACCAAACTTTCCCTATCTTAA
ACAACTGGTATTGTTAGGAATCCCATATTAACACAAACCTTCCCTGAGACCAAGCTCAAACTTATCTTTGCACACAACTA
ACCATATCACTTGTTTCAACACTACAACAGTACACACGAAACGAAAAGATCAAATTTTTTGGAGTGAGTTCCGAGAAGCT
ACTGATGAAAGTACCTAAAACCATTTATGGAGGACTATTGGGCTCAGTCTATATGAACCAAAAGAGCAAACTTTATACAA
ATTCTCAATCGAAATCTCTATTACTCAAGTCAAACTAACAAAAGATTCCAATTTGATGATCTTTTGAAACAATCAAAATC
GACTAATCATTATCACTGGTCCTAACAAAGCCACGAATGTACTGGGAATCGAGAGAATATGAACCCTAATTAGAGGAGCA
AGGAAAGAAAAACACACGATGTGCAATGCGAAGACGACGGAGAAAGAGAAAGAGGGCTTACGTTTTCTTTGAGGCGGCGA
ATGATTTTGAGACGGAGACGATCAAAATCTCCGTCGTCCTTAAGCTTCTCTACAACTTCCTCTTTGCTTATCTTCCTCGC
CATACCCATCATCTCTCACTCTTCCTTCCTTCCTCTGGATTTTCTATTTCTTTCCTTTTATTTTTTTCAAAAAGTCGTAT
TTAATAAAATCAATAATTTTGTTTGCATCTATTTAAATTGTCAGGGCTTCATGATGCATCATGGATCTACAAATCACAAA
TTAAACCATAATTGAATAGTTAATTAGCTATTTTATAGTTTTAACAATATTCCTTATCTATTTTTCTTTTGTAATTAGTA
AATTTAACTTTTAAACTCTTGTGTTTGAACCGATCCACTTGTAAAATTATAGTTTGTTCGTCTTCATTCACGTTTATATT
TTACGAGTGACCTTTGCTGAATGTTGATGTATATATGTTCATTTAACATAATTGCCAACATGGTCACCACCATGTTCATG
CACAAAGCACTTCATAATCATAATCATGACACACGACACGATTATGTTGTTATATGGAACAAGTTCAAATGGACCATAAG
ATGAAAGTCAGACCTAATCCTGACCCCAATATCTATTCCCTTTAATTCATTAAAATCCACCAATTATTGCAAAATTTGGT
ATCTTTCAAGTGTCCACATCATCCTTCGAAATTAATTAGACTCTAATTTGCCCCCTATATGAAGAATTTGGAATATTGAA
ATCGTTCTTAATCGAGGATATATAAATAAATAAATCCTTTAAGATACAAAAGTAACCGATTGTATTTTTTAGGACTCTCA
TGTACTCCAACATTTCATGATCTTCATGTAATTAACGTAATCGACCATTATCTTTTTGGTAGGTCTTATTGTTCAAGACT
TCAGACATTTATATAAATTAGATAACGTTGAACTTGTAAGACACAACAAAAGCAAAATAGAAAAACATAGTTCGAAATTT
GAGATGAGTTTGTATAGGAAGATCGAAAAACATGGTTCTAAAGAGAGAAAATAACTGAGAGTTCACTTCCAAGGACATTT
AAATGAGAAGAAGTGATTGTTTTTTATTCGTGACTACACATATCTATATGACTATACGCTTAATTTTTAACCGATTATGA
CCAAATCCAATCTCTTAAAACAAGAGTACCACAAAATAAAGTAAATTAAATGTTCTGGTATGACCGTATAAAGTTTCTGT
GATTTATAATTAACCAACAACGATCAGTTTTGCTACGTGCTCATAAGTATTTAGTATACTGGGTCTTTGTCCCGAAAAAG
TATAATCGATAATTCGATATGTAATGTTACGAATCGTTTACTTAGATGCCATGCAATCATGTCTAGAGAAAAAAAAATCA
TTTTCTTAGTGCTATTTTAATATAAATAATTATTTAACTTTTGCTTGAAATTGACATAAATCTTAATATACCAACTTTTT
CGTCGACCAAAATAATATAAAATATAGGTCTATCATTATATGTTTTTATCCTAGGCTAGGCGGCCTGAAGAATTAAATAA
TGTATTTCGGCATCTATGGTAAACTATATAAATGACAACACTTTCTCTTTATAATACAAATTGGTAACCTGAAAATTACT
ATGAACTAAATCGATTAATCGACAAGAAGTACTTTTTTATATATTGGATGATTTTCATTTGTTTTAGATTTTCTATACAG
TTACTAATAGTAGAAAGTGTTTTGTATATGAAAATTAAATGATGTATGTATTGTTAAGAACTAGTCATTGTTTTTTGATA
TGTGTGAATTTTTTAAAAAATCAGTATTTACATAACATAGGAGTTAAGAAACTAACTGAAACTATTTTGGCTCAATAAAC
TGAAAGTTAAAATCATTTCAAGAACCTAGTGTCGGATGAAACAAAATATATGAATAAAGCACATTTTAAATGTAAGTTGC
ATGTTTTGCGTAACAATATATATTCCCTAATAAATAGCCACTAAATGTACAGCTCAAGTTAAATCGTTTAAAATGCACAC
CTTCGAAATAAATCTAATCGTTTAGTATTAGTATCACTCACTCAATCGTATCTTTCGAATAGTTTAACGTTGTTTTCTTT
GAGGTCACTAAAAAGCTTGTCTTTTCAAAGAATAAGTTGAAAAAAATGGTCATAAGAAACAAAATCTTGGATGGTATAAA
ATGACTAACAGCATTGCTGTCGAAATTCTGCATCAAAAAACAAGAGAATTCATATAGTACCCAAAAATTCTCTTATTACC
AAAACACTCCCATAACCACCAACAAGAAAATAAAAAGGGC
>AT1G12550.1 | chr1:4271649-4274648 FORWARD LENGTH=3000
TTGTATAGGAAGATCGAAAAACATGGTTCTAAAGAGAGAAAATAACTGAGAGTTCACTTCCAAGGACATTTAAATGAGAA
GAAGTGATTGTTTTTTATTCGTGACTACACATATCTATATGACTATACGCTTAATTTTTAACCGATTATGACCAAATCCA
ATCTCTTAAAACAAGAGTACCACAAAATAAAGTAAATTAAATGTTCTGGTATGACCGTATAAAGTTTCTGTGATTTATAA
TTAACCAACAACGATCAGTTTTGCTACGTGCTCATAAGTATTTAGTATACTGGGTCTTTGTCCCGAAAAAGTATAATCGA
TAATTCGATATGTAATGTTACGAATCGTTTACTTAGATGCCATGCAATCATGTCTAGAGAAAAAAAAATCATTTTCTTAG
TGCTATTTTAATATAAATAATTATTTAACTTTTGCTTGAAATTGACATAAATCTTAATATACCAACTTTTTCGTCGACCA
AAATAATATAAAATATAGGTCTATCATTATATGTTTTTATCCTAGGCTAGGCGGCCTGAAGAATTAAATAATGTATTTCG
GCATCTATGGTAAACTATATAAATGACAACACTTTCTCTTTATAATACAAATTGGTAACCTGAAAATTACTATGAACTAA
ATCGATTAATCGACAAGAAGTACTTTTTTATATATTGGATGATTTTCATTTGTTTTAGATTTTCTATACAGTTACTAATA
GTAGAAAGTGTTTTGTATATGAAAATTAAATGATGTATGTATTGTTAAGAACTAGTCATTGTTTTTTGATATGTGTGAAT
TTTTTAAAAAATCAGTATTTACATAACATAGGAGTTAAGAAACTAACTGAAACTATTTTGGCTCAATAAACTGAAAGTTA
AAATCATTTCAAGAACCTAGTGTCGGATGAAACAAAATATATGAATAAAGCACATTTTAAATGTAAGTTGCATGTTTTGC
GTAACAATATATATTCCCTAATAAATAGCCACTAAATGTACAGCTCAAGTTAAATCGTTTAAAATGCACACCTTCGAAAT
AAATCTAATCGTTTAGTATTAGTATCACTCACTCAATCGTATCTTTCGAATAGTTTAACGTTGTTTTCTTTGAGGTCACT
AAAAAGCTTGTCTTTTCAAAGAATAAGTTGAAAAAAATGGTCATAAGAAACAAAATCTTGGATGGTATAAAATGACTAAC
AGCATTGCTGTCGAAATTCTGCATCAAAAAACAAGAGAATTCATATAGTACCCAAAAATTCTCTTATTACCAAAACACTC
CCATAACCACCAACAAGAAAATAAAAAGGGCATGAATTTTCCAGATTCTTCATTGTTCACACCAAATTTTGCTTATGAAA
ATGATTTAGATTTCTCTAGTTTGATCACTCCTTCAACGCGTGTATCATTCCAAGAACCTAAACCATGTAATCCAGTCATT
CATAGTGCAGGGATTGAGAACGATGGAAGACAAAACTGTGAGACGACCATGACATTAAGCGAAATCATGAAAGGAGACGA
TGAGCCGAAGAACAAGAGAGCTAAACATAAAGAGCTTGAGAGACAAAGAAGGCAAGAAAACACATCTCTATTCAAGATTC
TAAGATATTTATTGCCATCTCAATACATAAAGGTAAGTAACATTTTCAAATTTTTCTTATACAAATTCTGTCTCATCTCA
TGAAGTCAAAAAATTTCTATAGATTATATAGAAGATCCCCTTAGTCTAATCACGGTAATTAATTAACAATTGTGTAAATA
GGGTAAACGTTCCTCGGCAGATCACGTTCTAGAAGCAGTGAATTACATCAAAGACTTACAGAAGAAGATCAAAGAGGTCA
GCGAAAAAAGAGATAGAATCAAGAGATCTATTACTCATCCATCATCAAGAGGAGAATTTTCAATAAGATCATTAGCATCA
TCAACTTGTTCTTGTGTTGGAGACACGAACATTGCTGTTGTGGTTAGGCCTTGTTTGATCGGACTAGAGATCGTAGTAAG
TTGTTGTAACAGACACGAATCTTGTCTATCAAGTGTTCTTCAACTCCTGGCTCAAGAGCAATGCTTTAATATTGTTAGTT
GCATCTCAACTAGACTACACCAAGGATTCATACACACCATTGCTTCTGAGGTAATTATCTATAATCTATCTTCGATCTGA
TTTATGAAGAAAGAGGGAGTTAATCTTTATATTTTATGTGATGAGAGATAAATATTAATATTTTGGGAAATTTCTTAAAC
TTGTGTAGGTCGAGGAGGGAATAGAGGTTTATTTCTCAGAGCTTCAAGAAAAGATAATCAAAATTGGAACCTCAAGAGTC
ACTACTCGCTAGTCAGAGTTTATTAAACCTAAAAATTTTATGAATTTACGTCCTAATTAAGATATATATCCTCAACCATT
CCCACCACCACAAGCATGTTGTGTTTTTAGTTTTTAGAAGTTTATATTGTTCAGGATGTGGATGCTGTTTGAATTGTTGA
CTAATACAAAAAAAATTATGAATTGTTTTTTTCCTATAACAAGTTGTATGAATAATTTGATTAATGCAAAATTTTGTGAA
ATGACATTTTCTAACGATTTTTGTAATAATGAAATCGTATAATAAGATAGCTCATATTCATTGATATTTTTTTTTATTAC
GGTGTAAATATTACTGAATTATCGATACAAAAACAAAAGTATGTTGATAAAAAAGTTGTTAGATGTATCATGCATTTATG
CAATCTATCTGGTGTTAGGTTGTGGCATCTTTTGCTTGCATAATAAAACATTTTTAAAACAATATCTTGAATTATTTTAA
TTATCGCGAGACAATTAAGAAAACCGCAACATTTAAATATGTCTTTTTTGCCTCAATATAAATACTAATGACAGATATTA
ATATTCTTAGAAAAACATAAGTATTTGACAGATAAATAATTAATTAAGATGCTTCAGTTTCAACTAAACGAATAAAGAAG
TAACTGTGAAAGAGCGAAGAAGAGTCACACAAAAAAAACA
>AT1G12560.1 | chr1:4273557-4276556 FORWARD LENGTH=3000
TCATTAGCATCATCAACTTGTTCTTGTGTTGGAGACACGAACATTGCTGTTGTGGTTAGGCCTTGTTTGATCGGACTAGA
GATCGTAGTAAGTTGTTGTAACAGACACGAATCTTGTCTATCAAGTGTTCTTCAACTCCTGGCTCAAGAGCAATGCTTTA
ATATTGTTAGTTGCATCTCAACTAGACTACACCAAGGATTCATACACACCATTGCTTCTGAGGTAATTATCTATAATCTA
TCTTCGATCTGATTTATGAAGAAAGAGGGAGTTAATCTTTATATTTTATGTGATGAGAGATAAATATTAATATTTTGGGA
AATTTCTTAAACTTGTGTAGGTCGAGGAGGGAATAGAGGTTTATTTCTCAGAGCTTCAAGAAAAGATAATCAAAATTGGA
ACCTCAAGAGTCACTACTCGCTAGTCAGAGTTTATTAAACCTAAAAATTTTATGAATTTACGTCCTAATTAAGATATATA
TCCTCAACCATTCCCACCACCACAAGCATGTTGTGTTTTTAGTTTTTAGAAGTTTATATTGTTCAGGATGTGGATGCTGT
TTGAATTGTTGACTAATACAAAAAAAATTATGAATTGTTTTTTTCCTATAACAAGTTGTATGAATAATTTGATTAATGCA
AAATTTTGTGAAATGACATTTTCTAACGATTTTTGTAATAATGAAATCGTATAATAAGATAGCTCATATTCATTGATATT
TTTTTTTATTACGGTGTAAATATTACTGAATTATCGATACAAAAACAAAAGTATGTTGATAAAAAAGTTGTTAGATGTAT
CATGCATTTATGCAATCTATCTGGTGTTAGGTTGTGGCATCTTTTGCTTGCATAATAAAACATTTTTAAAACAATATCTT
GAATTATTTTAATTATCGCGAGACAATTAAGAAAACCGCAACATTTAAATATGTCTTTTTTGCCTCAATATAAATACTAA
TGACAGATATTAATATTCTTAGAAAAACATAAGTATTTGACAGATAAATAATTAATTAAGATGCTTCAGTTTCAACTAAA
CGAATAAAGAAGTAACTGTGAAAGAGCGAAGAAGAGTCACACAAAAAAAACAATGGCGGAATCTTCAGAGCCTCCGGTTG
TTCTCCTTCACCGACCACCGTCTCTAACTTTCATGGACGAGATTCTGACTCGTGAATTCCGTACTCTCATCACCGACACT
TCCTCATCGGAATCACTCCCGAGCTTCTTCCCCCGTCACGCCTCCTCCGCCAGAGCCTTCGTTATCAGCGGCAGACTTCC
GGTAACCGATGAACTCCTTTCTCATCTCCCTTCTCTCCAGATTCTCGTCTGCACTAGCGTCGGCATCGATCACATCGATC
TCGCCGCATGCAAGCGTCGCGGCATCGTTATCACCAACGCTGGCAACGCGTTTTCCGATGACGTTGCTGATTGTGCCGTC
GGTTTGCTTATTAGCGTTCTCCGTCGTATTCCTGCCGCCGATCGTTACGTCCGGTCTGGTAATTGGGCGAAATTTGGGGA
TTTTCAATTAGGGTCCAAGGTTTGTTCGAAATCACAAACTCTCAATTTCGAATTCTGATCTATAACTGTAGTTAGATGAT
TACAAAGGGGAAATTTAGGTTAAAAGCGTTTTTTTTTATTCTGAGTAAAATTTGGGAATAGCTTTAGATTGTGGGGTTAC
AGATAAAGTAGAGCTATGTGTTAGTAAAAGTCTTTGTGGTAGTGACTTGTGATAATATTTATTGTTACAGGTAAGTGGGA
AGAGAGTTGGGATAGTTGGATTGGGGAGCATTGGATCATTTGTTGCTAAAAGACTTGAATCATTTGGCTGTGTTATCTCT
TACAACTCAAGGAGTCAGAAACAGAGTAGTCCATACCGGTATTACTCTGACATTCTCTCGTTAGCAGAGAACAACGATGT
ACTTGTCCTCTGCTGCTCTTTGACAGACGAAACGCACCATATTGTGAATAGAGAAGTGATGGAGTTGCTTGGTAAGGATG
GGGTTGTGATCAATGTGGGACGAGGAAAGTTGATTGATGAGAAGGAGATGGTCAAGTGTTTGGTTGACGGTGTGATTGGT
GGTGCTGGTTTAGATGTGTTTGAGAATGAACCGGCAGTTCCTCAGGAGTTGTTTGGTTTGGATAATGTAGTGTTGTCTCC
TCATTTTGCTGTGGCTACACCAGGGTCTTTGGACAATGTTGCACAGATTGCTTTAGCTAACTTGAAGGCGTTTTTCTCGA
ACCGGCCTTTGCTTTCTCCGGTTCAATTGGATTGAGAGAGCGCCCGGTTTGATCAGGTAGCTAAATTAGTTAAGCTATTG
TTTATTATAATCAATAATTCAAAAAGAAAGTGTAATGAATATTTGAATGTACCCTGACATTCTCTCCCAAAGAAGAAGAA
TTAATGACGCATATTATTTAAATAATTCTCCCGCGTTGCACATATGACTAATTTAGTCGGAACATTACGATTGGCAATAT
AATCATAATGTTTATGAATAACCTTTTGGTTCTAATGTTATTGTGAAAATACTGTTAAAACATGATTTCATATATTAGTT
TATCTTTGGAAACGTAAATAGTTGACAAACGACAATATAAAAATAAATGTCTGCTGTTCAATTTAACTAATCATTGAAAA
TACATAAACGCACGTATATATAGACATTGGATAGAGTCGGTACACGTATCGTCTATAGAACCTGCTCGCACGTCAACTTA
TACTATATTCAAAAACCTCACTTAAACAACAATTGACCTTTTTTCCTAAATTTTATTAGTATTTCTATTGAAAAAATTCA
ATGAAATGAAACAAATCCCAATCGGTACGGACAAAAGTCTCCAATAAAAAAGGAATTAAAAAAAAAAAGGATAGTGATCC
GCACGTAGCCACCACTACTGTCGTTGAAAATCCCCTCTATATAAGATTGTCTCAAATTCGATTACTTCATCAAAAAACAA
ACCAAAAACAAACCCTAAGAATAAAGAAAAAGAGGCTAGA
>AT1G12570.1 | chr1:4280754-4283753 REVERSE LENGTH=3000
AAGTTGGAAACATTTACAGGGTTTAGAATGGTTTCAGTAAGGCTTGCAACTTTATAGCAATTGCAGAATTCAAATAAAAG
CGGGCTCGTATTCTCCTTATCAGCTATGTCCATACCCATATACCCAACTGTTCACACCTCTCGAAAACCTAAGTTCCACT
ATCAATAAATCTCAGTTAAAACCTCAAAGCTATGATACACAAATAAGCCTAATCCAGCAAACGAATCTTCTTTTCTATGA
AATCGCAAGCTGCATTCACCTTCGGAACCTCCGATCTGTAAAGTTTCAACACTTAAAACCTCAGATTTAAGCAGTAATCC
ACAAAGTAAACAGCAACTGAAATTGGAAAAGATTCCAGCTTTGATGAAAACATTCCACTAATGAAAGCGAATTTAGCTTG
AAAGTGAATCGAAAACAAAACCCATAACTCAAATTCCCTACAGAGGTCGAAGAACTAACTCACATCACCAAAACTCGATT
GAGACTCAAATGAAGAATTTTGAGCTCAAAATTCTACGGAATACACAAAACTCTCGAATTGGGTCATTAAATTGCATCGA
ATTAATCACTAGAGAGACTTAAATTTAGCTACAGAAAGAAAAAGCAACAAACTTGCAGGAATCTAGATAAGAACAAGAGC
ATAAAGTTCTCTCCAACTGCTTCAACTTGAAATGTAAAAAACAAAATCAATTCCAACCTAAAAAGATGAGTTTTTTCTAA
AGAGAAATTCATCAAGAGTTTGAACAATTCTGGAAAGTATACCTCTTTTTTTTGGCAAAAGAGTAGTGAGAATCCCGTCG
AAGAGCAAACAACAGCTATAGGTTGCAGCGAAGAGACCAGACCCAGTCCTCTCTCTCTCTCTTTCTTCTTCTCTTCTTTC
AAATAAAAATGCCGTGTCAACTTGTTACCGGGAGAACCAGTTTCGCGTTTACTTACTTCACGAGAAGTTTTTTATTACAA
TTCAGACCCTTACTTTTTTGTCTAATTATACCTATTACTTCATACTTTTTAATTCTAAGGTTAAGCCATTGGCGACGCGA
GAAGCCATTTCATCCATGAATATTGGAACTTATAAGTTCCCTTATAAATATTCAATTTGCTTACAAAATTCATTTTTGAT
GAAATAGAATTTTGTTAATCTAATAATAAATAAATGTGAAAACATTACATACTGTCTTAAGTGGAAATGAATGTTATCAA
AAAAATTGTTAGCATTCTGGAAAGTAAACTATTAGGTTCTAAATGATTCGACCTTGTGGATTTGGTGTAGAGGGAAACTT
ATCCAACGTCACACCAAGAAGCTTTTTATAGTTCGTGACGATAATAAATTAGACAGCCCCCATTTCAAGTATGCCACTTG
TTAATTTGGTGACCGTACGAAGCATTGCAAGCGGGACCTATATGTCTTCCACTCTCTCTCTCTTTTCTGGTTGCTTCGCT
GTCTGAGACTCTCGAGTGATTAACCTACTTATAATATGATTTTTTATAACTTAATCATTAGAGTTAGTTGATTTGTCTAT
GCTTTTGAGAACCAAGGAGACCTCCATCTGTATTTCATGTTAATGAGCTGTGTACAAGCATTGTGTACTCCACTATTTCT
ATTATTTTGTTATTCATTTCGGAATTTTATATGTTTGACTTTTGGTATATAGCATTATTCCTTTCCTCTTGACTTTTGAT
TTTTGTTTTCTTGATCAAAACTTTTGATTCTACTTATAAAACCATATATGCAGTTCATTTTTATGCTAAGAGTTACGTAC
TTACGTTATCCCAAGTCGAATAGATTTGGAATACTTTAATAGTTTTTTTTTTTTTTTTTTCTATACTTTACGTTCTTGAG
GGGATGACAAAAGAAAAAAGGATGAAGAAAATGTATGATGGGCTTTTTAGTCCGTTTGCTTTTATAATTGAATTCACACG
GCACAAATATTATGGCCCATAGTTCATAAATTTGACTCATTTTTTATGGAAAAAAAAAAAAAAAATTGTGCAACCTTGAC
CATACAAAATTAATCTACAATTATGTTACTCTGTACTGTATACCCTGTAGAGTAGTTAATGACACGACCTTATCATGTGC
GAGTGCTACACCTACATGATGTATGACCCAATCATGAATCATCTATATCGACTACTTCAACATTTTTGTTAACTATTTCA
AAAAGTTCTCCTAGAGAGTATATATAGTTATGATAAGACATATCAGTAATATGGGTTTTCCATATCAATGGAATCGTCAA
AAGACATATCAGTAACAACATCTACAAGTCCTGATCATTTGCTAATTAGATTGATTGTCATAATCATTTATGCTGAATTA
AAGTGATGATCAATAAGGTAATTAAAAAAAAAAAAAAAAAACTGGAGTATATATACGTACTGCTAATTTTCGTTTCATTT
AAACGTACGAAACCAATTTATGAATCATTATTTCCACCTAACATATTCGGCTTATTATGATCACACGATCGAGAACGAAA
ATGTTGGTGCATTTAAACTGTAAGTCTGTAACCAACTGTCTATTAATGGACGTTGGTATTACACACACTGAAACACAATT
ACATAAATATATAGTATCTAATTTTAATTCCAATTTCAGATTTCTTTATTCATATCCAAGAGAGACAGGTTAAGTGTATC
AATATCTACATTACATTCCCTAGAAATTTTATCGGCCATTTGGTCTTTTCTCTCATGATACTTCATCTAACTTGCATTTT
CTTGAAATTAAATTAATTAATTTATCTATTGGGTCTTATTTATCTGCTTCTTCAGGTGACACGTGTCCATTAAAATAGAC
ATAGAATCTTGATGTTGCATTTCCTCAGAATTAGATGGACTCTTTATTGTTTCTAGCTATATATATGATGAAAAGGTCGA
GTATTAATTTCACCATAGGTCACCAAAGACTTTATAAATAACCCATACATTATCATATACATATAGGCATACAAAGTGAG
AGAACTCTACTCTAGATTGTGCTAAACTCAATTTGTATTA
>AT1G12580.1 | chr1:4280635-4283634 FORWARD LENGTH=3000
AATACTTAAGAATCTAGTTGTAGTTCATGAATATTACCTTTGTCAGAAGAACAAATTGGAGAATGGAGAAAAAGAGAGAG
AGCAACAAACAATCTCCATGACCAAAATCTATCCATCATTAATACAAATTGAGTTTAGCACAATCTAGAGTAGAGTTCTC
TCACTTTGTATGCCTATATGTATATGATAATGTATGGGTTATTTATAAAGTCTTTGGTGACCTATGGTGAAATTAATACT
CGACCTTTTCATCATATATATAGCTAGAAACAATAAAGAGTCCATCTAATTCTGAGGAAATGCAACATCAAGATTCTATG
TCTATTTTAATGGACACGTGTCACCTGAAGAAGCAGATAAATAAGACCCAATAGATAAATTAATTAATTTAATTTCAAGA
AAATGCAAGTTAGATGAAGTATCATGAGAGAAAAGACCAAATGGCCGATAAAATTTCTAGGGAATGTAATGTAGATATTG
ATACACTTAACCTGTCTCTCTTGGATATGAATAAAGAAATCTGAAATTGGAATTAAAATTAGATACTATATATTTATGTA
ATTGTGTTTCAGTGTGTGTAATACCAACGTCCATTAATAGACAGTTGGTTACAGACTTACAGTTTAAATGCACCAACATT
TTCGTTCTCGATCGTGTGATCATAATAAGCCGAATATGTTAGGTGGAAATAATGATTCATAAATTGGTTTCGTACGTTTA
AATGAAACGAAAATTAGCAGTACGTATATATACTCCAGTTTTTTTTTTTTTTTTTTAATTACCTTATTGATCATCACTTT
AATTCAGCATAAATGATTATGACAATCAATCTAATTAGCAAATGATCAGGACTTGTAGATGTTGTTACTGATATGTCTTT
TGACGATTCCATTGATATGGAAAACCCATATTACTGATATGTCTTATCATAACTATATATACTCTCTAGGAGAACTTTTT
GAAATAGTTAACAAAAATGTTGAAGTAGTCGATATAGATGATTCATGATTGGGTCATACATCATGTAGGTGTAGCACTCG
CACATGATAAGGTCGTGTCATTAACTACTCTACAGGGTATACAGTACAGAGTAACATAATTGTAGATTAATTTTGTATGG
TCAAGGTTGCACAATTTTTTTTTTTTTTTTCCATAAAAAATGAGTCAAATTTATGAACTATGGGCCATAATATTTGTGCC
GTGTGAATTCAATTATAAAAGCAAACGGACTAAAAAGCCCATCATACATTTTCTTCATCCTTTTTTCTTTTGTCATCCCC
TCAAGAACGTAAAGTATAGAAAAAAAAAAAAAAAAAACTATTAAAGTATTCCAAATCTATTCGACTTGGGATAACGTAAG
TACGTAACTCTTAGCATAAAAATGAACTGCATATATGGTTTTATAAGTAGAATCAAAAGTTTTGATCAAGAAAACAAAAA
TCAAAAGTCAAGAGGAAAGGAATAATGCTATATACCAAAAGTCAAACATATAAAATTCCGAAATGAATAACAAAATAATA
GAAATAGTGGAGTACACAATGCTTGTACACAGCTCATTAACATGAAATACAGATGGAGGTCTCCTTGGTTCTCAAAAGCA
TAGACAAATCAACTAACTCTAATGATTAAGTTATAAAAAATCATATTATAAGTAGGTTAATCACTCGAGAGTCTCAGACA
GCGAAGCAACCAGAAAAGAGAGAGAGAGTGGAAGACATATAGGTCCCGCTTGCAATGCTTCGTACGGTCACCAAATTAAC
AAGTGGCATACTTGAAATGGGGGCTGTCTAATTTATTATCGTCACGAACTATAAAAAGCTTCTTGGTGTGACGTTGGATA
AGTTTCCCTCTACACCAAATCCACAAGGTCGAATCATTTAGAACCTAATAGTTTACTTTCCAGAATGCTAACAATTTTTT
TGATAACATTCATTTCCACTTAAGACAGTATGTAATGTTTTCACATTTATTTATTATTAGATTAACAAAATTCTATTTCA
TCAAAAATGAATTTTGTAAGCAAATTGAATATTTATAAGGGAACTTATAAGTTCCAATATTCATGGATGAAATGGCTTCT
CGCGTCGCCAATGGCTTAACCTTAGAATTAAAAAGTATGAAGTAATAGGTATAATTAGACAAAAAAGTAAGGGTCTGAAT
TGTAATAAAAAACTTCTCGTGAAGTAAGTAAACGCGAAACTGGTTCTCCCGGTAACAAGTTGACACGGCATTTTTATTTG
AAAGAAGAGAAGAAGAAAGAGAGAGAGAGAGGACTGGGTCTGGTCTCTTCGCTGCAACCTATAGCTGTTGTTTGCTCTTC
GACGGGATTCTCACTACTCTTTTGCCAAAAAAAAGAGGTATACTTTCCAGAATTGTTCAAACTCTTGATGAATTTCTCTT
TAGAAAAAACTCATCTTTTTAGGTTGGAATTGATTTTGTTTTTTACATTTCAAGTTGAAGCAGTTGGAGAGAACTTTATG
CTCTTGTTCTTATCTAGATTCCTGCAAGTTTGTTGCTTTTTCTTTCTGTAGCTAAATTTAAGTCTCTCTAGTGATTAATT
CGATGCAATTTAATGACCCAATTCGAGAGTTTTGTGTATTCCGTAGAATTTTGAGCTCAAAATTCTTCATTTGAGTCTCA
ATCGAGTTTTGGTGATGTGAGTTAGTTCTTCGACCTCTGTAGGGAATTTGAGTTATGGGTTTTGTTTTCGATTCACTTTC
AAGCTAAATTCGCTTTCATTAGTGGAATGTTTTCATCAAAGCTGGAATCTTTTCCAATTTCAGTTGCTGTTTACTTTGTG
GATTACTGCTTAAATCTGAGGTTTTAAGTGTTGAAACTTTACAGATCGGAGGTTCCGAAGGTGAATGCAGCTTGCGATTT
CATAGAAAAGAAGATTCGTTTGCTGGATTAGGCTTATTTGTGTATCATAGCTTTGAGGTTTTAACTGAGATTTATTGATA
GTGGAACTTAGGTTTTCGAGAGGTGTGAACAGTTGGGTAT
>AT1G12600.1 | chr1:4288860-4291859 REVERSE LENGTH=3000
TATATGATTCTTGCCCAATGTAATATATTTTCATTTTTCGTTTCATATTTCTACATTTCATTTTTTCTTTTCTTTTTTTA
CATTTCATATCCTTCCATCGTGCAAAAAAACAACGATGATCAAATAATTTTGTCGTAAACGTTTTGATAGTCAAATTTAT
ATAATTAATCTGATTTTGTAAGAAAACCTTTTCCTAGTTTTGAATTTCATCTTTTTGTTGCAAGATACAGTTTTAGTATT
TTTTTAAATGAAATTGCAACAAAAAGATGAAAAAGCTAATATCTGACTAAAACTGTAAGAAGATTGTTCATCTTGTGTCA
TGTTGAATTCAGGAAACTTCTTCGTTTATTTTAGTTCTAATAGCCATAAGCCATGCACTCTTACTTGTGAGATTATAATC
ATATATTCATATTAGACCAATCCCGTAATTTGGTAAACAGACCACAAAGGGAAACACTGTTATAAACTATAAATTATACT
ACATGTCAGTCGTAAAACGTATGGAAAAAACTAATATATATATGTATATATATGTCAGTCGTATGCACTTAGGTTGCGAA
TTTGTAGACTGATGACGAAAACTACAGTTAAATAAAATGTGCCAAATTAACTCCTACAATGTTTAAAAGAAGAAACACTT
TTTTAAGAGGGTTCTTTAATTAATTAGTGGGTTCAAGCTCACACAATTAATAAATTCTAGACAGAACTTTAGGTTATAAC
GGCTAACAGCTAATAAATGCATTCGTGGATAAGATTACATGTGTCCTACGCGCGTATACTTCGTATACTGTGGGTCCCAT
AACCATAGCCTATATATACCCCTCTTTCTCACTTCTCTGTTTCTCAACTCCCAGCAAAAACAAAAAACAGAGCCTAAGTC
AGAAGAAAGACTCTTAATTCGAACAAATCTTTAATCTTTTTTTGTAACTAAATACTTACAAGAAAAAATAAACACGTTTT
CAACAGTAATTTAAGTTAACCGGAGTCTCTTTTTGTTTTCCGGCGAATTTTTGGTACTTTGAGTTATGAATAATGATGAT
ATTATTCTGGCGGAGATGAGGCCTAAGAAGCGTGCGGGAAGGAGAGTGTTTAAGGAGACACGTCACCCAGTTTACAGAGG
CATAAGGCGGAGGAACGGTGACAAATGGGTCTGCGAAGTCAGAGAACCGACGCACCAACGCCGCATTTGGCTCGGGACTT
ATCCCACAGCAGATATGGCAGCGCGTGCACACGACGTGGCGGTTTTAGCTCTGCGTGGGAGATCCGCATGTTTGAATTTC
GCCGACTCCGCTTGGCGGCTTCCGGTGCCGGAATCCAATGATCCGGATGTGATAAGAAGAGTTGCGGCGGAAGCTGCGGA
GATGTTTAGGCCGGTGGATTTAGAAAGTGGAATTACGGTTTTGCCTTGTGCGGGAGATGATGTGGATTTGGGTTTTGGTT
CGGGTTCCGGCTCTGGTTCGGGATCGGAGGAGAGGAATTCTTCTTCGTATGGATTTGGAGACTACGAAGAAGTCTCAACG
ACGATGATGAGACTCGCGGAGGGGCCACTAATGTCGCCGCCGCGATCGTATATGGAAGACATGACTCCTACTAATGTTTA
CACGGAAGAAGAGATGTGTTATGAAGATATGTCATTGTGGAGTTACAGATATTAAGTGGGACTCACATATCTACTATACA
TAATATTTAGCTTTTATGTAAGAGGTATTTATGTGAGTTTTAAGATTGTAGATGTGTCCCAGGCGTTAGAAGTTTCCTTG
ATGGTATGGAATCTTTGTACCTATAAAATTATAAAATTATTGGGCTTTATGAATCTTAATATACAAAGCCTAGGCCCAAT
TTGTAACTACAACGTGACAGTTGTAGAAATAATTTTTTCACAGTGTAATCTACTTGTAAGTTGTAATAGAATTAAAGGGG
ATTTAATCAAATCTTGCTGGATACTAGCACATAAATCTTGACAGCAATTGACCAAAAAAATACAGTTTTAACTTGCGAGT
ATTATAGTTATACTCTCTTAAGAATACTATTTTATATTTGTGCTTTCAACGACTTATGATTATATTAATAATAATAGGCT
TGACTACAAAAAACAAATTTAATAAGTTTTCCGGTGGAATTACAAGTCCCGAAATACTCAGCATGTCACGATTCAAGTTT
ACAACTAATAAATTGAATACCTTGAAACGAAATTCATGGTAAGGTCTTTTCACGGAATTTATGGTAGGTCCTCAAATTAA
ATATTTTAATACTCCGTCAAAAGGTTAGTTATTTTATTTTCTCATGTTATTACACTTGGTTATGGAAAAATACTAAAGCA
TCATCTGACGTGGCATGAACATCGACGCGGAACTAAATGAAACGTGGCTGCCTGAAACTGACTTTTTGTTTTGCCAGCTC
ATCATTCGCTCTAACTCGAGTCACACAAGTCCCGATACTGGGAGAGTTCGTTATACGAGGTTTGAAGCAAAGTAAGTTCG
TGTTAATCATATAATTGTTCACTAAAATCCAACTTAACTTGACGGATTTATTTTTCAAAATAAAATATTCTCTGAAATAA
AATTCATCAAATGAAACCGGTTTTTAGGTTTTACATTTTGGTTTTGACAAAAAAAAAAAAAGGTTTTACATTTTGGTCTA
AATAAACATAATTATCTAATAAATTATAAATACTAAGATAAATACAAATATAAGCGTTAGAAAACTAAAAGACAATTAGA
CCCTTAATACTTCAATACTAATGCTAAAAAGTGTTCGTGAGCATTAAGTTAGAGAGTAAGAGAAAAAAAAAAAAAGAGAA
ATCCAAAATGAGAATTCTTTTGTTCTTTCTTCATTTGATTTAATACCTTTCTTCATCTACTTGTCAATATCACTGACTCT
TTCACTTTTACAAATCCCAAATCTTCAAAGAGAGGAACAAAAAGAAAATCAGATTTCAGTTTTTTTTTTTCATTTCTAAC
ATAACATTCCTTGGTCCGATTTATTCTTTTTTTCAAGATC
>AT1G12610.1 | chr1:4290835-4293834 REVERSE LENGTH=3000
GATTAAGCATCAATTGTAAAAAACGATTTAATAGGTTACTTAATTTGTCAAAGTCCCACATCGCTCCCATGAAAAAAAGA
GACAACTATTTTTATTGTATACAAAGTGTAAAGTTTAATAAGCAACTATTTCTACTAAACAAATATAATCGTTACTTTTA
TATTAATTAATAAAATTAAATAAATTTGTTTACTAAATATATATTTAATATGATTTTACAAATTTTAACATTAGTTATTT
ATAATTGATATAAACACTTAACATTACTTATTATTACCATAACAATTATTAACGTTATTTTGATAAATTGATGCAAATAC
TAATATCATTTATATTATTTGTGTAAAATTAACATCATTGTTTGCAATTAATGCAAAATTATTTGAAACGATGCACATAA
TTTGCATCACCAATTTCAGAGTCACTTATAAAAGTGATATAAAACTCATTTGCATCAATTATAATTGATGCAAATATAAA
AAATAAGCGATTCAAAATACTTTTTTTTTGTAGTGTGTCAATTATCATGTTCAGTGCAATCATTCACTCTCTCTGCCAAA
AACAACAACTAGATGAAGCATTGAAACTTTCAAGTAAAATGGAAAGAAAGGGGATAAGAGCAAACACGTAATTCTGTAAT
AGTCGGTCTTTGTCGTAATGGCAGATGGGATTGCGCTCATAAATTGTTGAAAGAAATGATTTAAGAAATTTTCCGTAGTT
TGTCTACTAAATCAACAAAGATGTTGGCATTGGGAGGGATTAGTTAGGAAGTATATAATTTGCACATTGTTTTATTTTTT
TTGACGTAGCATATTATCATTGCTGACATAACTTTTATTTTTTTTTGACAGATTGTTTATCATTTGATATCTTATAAAGT
TAATAATCCAAAAAAAAATTGTTTAGTTAGTAAGTTCGGCAAATTACTAATACACGGAATATACATATAATTGGCTATAA
TGAACATTAAAGTATTCACCTAAAATATATAATCTTTTTTGTTTTTGAACAAAATAATCTTAACTCTTTAGCCTTAATTC
TTGTGGCCACGCGCATGTGACACTCACGAGACAGCATGAAGCCTTAATTCTTGTGGCCGACGTTGTCTCCTTGTCTCTCT
AAAGTTTTCACTTTATAATTTCAACATTTCTTTCTGTACTCTATCTCGTTATCAAACATTCAACATCAGCATCGTCACTA
TCGTCTATTACTTTGCATGAAAGGTTTTTAGCGAGCATCTACAATTTAGAGGAATTCATTAATTCACTAAACATTCATTT
TTTTAATTAATTGAGACTAAAATGTGATAAATTAAACTTGCATGTTAATGTATTCTAATAGATCTCGAGATATGCATCAC
ATTCTTTCTGTTTCAACTGAACGATCAATGTGGTAATTTCTATCTTCTGTTTAATACCAAAGTTTGATTTATTTTTTCTT
TCATAATTTAGTTTTTTCTTTCATAATTTAGTTTGATAAAAAGAGGGATTTAATGAGTTTTAATCACCACATGTTATGTG
CAAGTACTATCGTAGTAGTACTAAGAAATAGTTCCCACGGAAATCCCACGTGTTACTCACAGCTAATTTCCTTAGTATCG
AAATGAGGCACGTGTTATATCCACAAAACAAATATCGAAATAAGATTCTAATTAAAATGGATATTTTGGTCCCAAAATCT
CAACATGGTAGAGCTGGACCCAACTACCCGAATTTAATACTATTAACTTGTAAAAGTTAAACTAAGCCAAATAGTTATGT
TTGACCAAAAGATTCCAAGAATGTTCTTCGTCTCGGTATTTATTTTAAAACCATTGGCTGGCACTGATGAAATATGGGAG
GAAAATGGATAATTTTGATATCGTATTTCACCACCATTCATAAAATATCAAAACGAACATAACGATTGTATATAAATGAA
CAGAAAACCCAATAAATTTAAGTGAGGTGATTATTTTTATGGTATAAATATTATCTATATGATTCTTGCCCAATGTAATA
TATTTTCATTTTTCGTTTCATATTTCTACATTTCATTTTTTCTTTTCTTTTTTTACATTTCATATCCTTCCATCGTGCAA
AAAAACAACGATGATCAAATAATTTTGTCGTAAACGTTTTGATAGTCAAATTTATATAATTAATCTGATTTTGTAAGAAA
ACCTTTTCCTAGTTTTGAATTTCATCTTTTTGTTGCAAGATACAGTTTTAGTATTTTTTTAAATGAAATTGCAACAAAAA
GATGAAAAAGCTAATATCTGACTAAAACTGTAAGAAGATTGTTCATCTTGTGTCATGTTGAATTCAGGAAACTTCTTCGT
TTATTTTAGTTCTAATAGCCATAAGCCATGCACTCTTACTTGTGAGATTATAATCATATATTCATATTAGACCAATCCCG
TAATTTGGTAAACAGACCACAAAGGGAAACACTGTTATAAACTATAAATTATACTACATGTCAGTCGTAAAACGTATGGA
AAAAACTAATATATATATGTATATATATGTCAGTCGTATGCACTTAGGTTGCGAATTTGTAGACTGATGACGAAAACTAC
AGTTAAATAAAATGTGCCAAATTAACTCCTACAATGTTTAAAAGAAGAAACACTTTTTTAAGAGGGTTCTTTAATTAATT
AGTGGGTTCAAGCTCACACAATTAATAAATTCTAGACAGAACTTTAGGTTATAACGGCTAACAGCTAATAAATGCATTCG
TGGATAAGATTACATGTGTCCTACGCGCGTATACTTCGTATACTGTGGGTCCCATAACCATAGCCTATATATACCCCTCT
TTCTCACTTCTCTGTTTCTCAACTCCCAGCAAAAACAAAAAACAGAGCCTAAGTCAGAAGAAAGACTCTTAATTCGAACA
AATCTTTAATCTTTTTTTGTAACTAAATACTTACAAGAAAAAATAAACACGTTTTCAACAGTAATTTAAGTTAACCGGAG
TCTCTTTTTGTTTTCCGGCGAATTTTTGGTACTTTGAGTT
>AT1G12615.1 | chr1:4294541-4297540 REVERSE LENGTH=3000
GTAATTAGTCAACTTGGTAATATCTCCTTGTTTAGTGTTTTCTCCAACATCTTAAACAAGTTTAGTGTGCTTCGATATAT
ATCATTATTTTTCTCTTTTTACTTTTATTGATGTAGTTAATTTATGGTAAAATTGTTTAGCTCGATCTTCAAGGATCAAA
TTCAATCCAATAAATTCGTCCTTTTTCAAATTGGGTAACCACTAACCAACCAAAAAAAAAAAAAACTTTTTGAAGTTCAA
CGTGGTCGATAAAAAAAAACTATCCTATTAAGTATTAATCTGGTCGACAAAGAAAAAAAAAAACAAATTCATTTTATTAA
AAGGAGAAGAAAAAAAAAACATTTTATCAACAACTCCGAATGAAACAGAAGGTTAAAGACAACCCGGTTTTATCTGATCC
GGTACATTCAACCCGGTTCTTCAAGCATTCTCGAATCTAAAGATTTCAGGTTTCTCATTGCTTCGTTCTTCGTATCGATG
TGTCTGGGTTTTCTTTTCTGTAGATTTAGTGCCACCTTGTTGGCGAATTGGGTCGACAATTTCGATAACTCGCTAGAATT
GGAAGGTTTCAAGTTTTCACTTTCAAGGTACCCATATATAGCATCGTTGTTGAAATTTCCGAATCAGAAGTTCTTAAAGC
TTAAATCTTTTTGTTTTATTGTGTGTGAAAGAGGTGTAATGAGCAGACATTGGTGCTTGTGGAAGCCGAACAAACGAATC
AGCACAAAACCGAAGACGTGACTCCAATTTTTTTTTTTTTAAATCAGAGCTTTCAAATTCTTAACTTGAGTCATGCGGGG
ATTGATTCAGACACGTCTTCTCGAGACAGGTACTCTAAGAACTGCTTTATTCTTGTCTTGCTATGGACGAGTCTTTTCTA
GTGTCAGTGATGGGAAAGGGAAAGTCTCCTATAGAGAGAGATTGAGAAGTGGGATTGTTGATATCAAGGAAGATGATGCT
GTTGATCTGTTTCAAGAAATGACTAGGTCTCGTCCTCGTCCTCGTCTTATTGATTTCAGTAGATTGTTTAGTGTTGTTGC
CAGAACAAAGCAATATGATCTAGTGTTAGATCTCTGCAAGCAAATGGAATTAAAGGGAATTGCGCATAACCTCTACACTC
TGAGTATTATGATTAATTGCTGTTGTCGATGTCGTAAACTCTCTTTGGCTTTTTCTGCTATGGGGAAGATCATTAAACTT
GGGTATGAGCCTGATACAGTCACATTTTCAACTTTGATAAACGGATTATGTCTCGAGGGTAGAGTTTCCGAAGCTCTGGA
ATTAGTTGATCGAATGGTTGAAATGGGACATAAACCCACTCTCATAACGCTTAACGCTCTGGTCAATGGACTTTGTCTCA
ACGGTAAAGTCTCTGATGCTGTGCTTTTGATTGATCGAATGGTTGAGACTGGCTTTCAACCCAATGAAGTAACTTATGGA
CCGGTTTTAAAAGTAATGTGTAAGTCCGGCCAAACTGCCCTTGCCATGGAGTTGCTCAGAAAGATGGAAGAAAGAAAGAT
CAAGCTCGATGCAGTCAAATACAGTATCATCATTGATGGTCTGTGCAAAGACGGGAGCCTCGACAATGCATTCAACCTTT
TCAATGAAATGGAAATCAAAGGGTTCAAAGCTGATATTATTATCTACACCACTCTCATTAGAGGCTTTTGTTACGCTGGT
AGATGGGATGATGGTGCCAAGTTGCTGAGGGATATGATCAAAAGGAAAATCACACCAGACGTGGTCGCTTTCAGCGCGTT
AATAGATTGTTTTGTGAAAGAGGGAAAGCTTCGAGAGGCTGAAGAACTGCACAAGGAGATGATACAACGAGGCATATCTC
CTGATACTGTTACGTACACTTCTTTGATAGATGGGTTTTGCAAGGAGAACCAGCTAGATAAGGCCAACCACATGCTGGAT
CTGATGGTTAGCAAAGGATGCGGTCCTAATATCAGGACGTTTAATATCCTCATAAATGGATATTGTAAGGCTAATCTGAT
TGACGATGGTTTGGAACTCTTCCGCAAAATGTCTTTGAGAGGAGTGGTTGCAGATACGGTTACTTATAACACTCTTATCC
AAGGATTTTGTGAATTGGGAAAACTTGAAGTTGCCAAAGAACTCTTCCAAGAGATGGTTTCTCGTCGTGTTCGTCCTGAT
ATTGTGTCCTACAAAATTTTGCTCGATGGGTTGTGTGACAATGGGGAACCAGAAAAAGCGCTGGAAATATTTGAAAAAAT
AGAGAAGAGTAAGATGGAGCTTGATATTGGTATCTATAACATCATCATTCATGGGATGTGCAATGCTAGTAAGGTGGATG
ATGCTTGGGATTTATTCTGTAGCCTCCCTCTCAAAGGAGTGAAGCCCGATGTCAAAACATACAATATAATGATTGGGGGA
CTGTGTAAGAAAGGCTCACTGTCTGAAGCAGACCTGTTGTTTAGAAAAATGGAAGAGGATGGGCATTCGCCAAATGGTTG
TACATACAACATACTCATCAGGGCACATCTTGGAGAAGGTGATGCAACCAAATCAGCTAAACTTATTGAAGAAATAAAGA
GGTGCGGGTTCTCAGTTGATGCTTCCACGGTAAAGATGGTTGTCGATATGTTATCGGATGGTAGATTGAAGAAAAGCTTT
TTGGATATGCTTTCTTAGAATTTTGGTGTTTACATCATATTACCGTCTCAGAGCATTGAAAGACTAAGTTGGAGTTTCAT
ATGTGACAACATTGATGTACACAACATTTTTCTTAAGCAGATCGACCACCAAGATTTATAACCATTCTCCGGGCATGAAA
GCAAGCTCATAATTTCCTTATCACTCTGTTCATCTGTCTACATTGCTTTTCAGATTGTACTTGCTAAATTCTGCACAAAT
ATGTATAGGTAAATGATATAATTTGTAGCTTAAACACACCATCGCTATCAAAAAACAAAATTAGAAGAAAAAAATATAAT
CGGAACCGAGAATGATCATGTGATCCGTCTTGGCAACACG
>AT1G12620.1 | chr1:4296749-4299748 REVERSE LENGTH=3000
CAAATAGGAATAAGAGTAATAATTGAAATCAAAACGTGAAGTCGCGAAACTAAAGGAGGATCACTATAAGGCTAATTAAG
CCCTAGTTGATAACCCTAAAAACTCCAAACGCAAACCCTAATTCAACGATACAAGAAAGTAGAAACAATCTTAAATAAAA
CATTAAACATATGATTTGATATATCATACAAGTGAAATAATTAAGGGCGGAAAAAAAAAAAGCAACAAGAACAAATAATG
ATTACATATACGTACGTGGACAACACAAACCGATCAATAGCCCCACAAGTCCTCATCATTTGAATTCTCCGGAGAGTCAT
CCGACGGCCGAGAACCCATCCACGACGGCGGCGCAACCATCATCCCTTCTGCCATATTAGCCAGCAGATTAGGCATATTC
AAGACTTCTTCTTCGTCCATGAACTCTGTCCCACACCACGACGAAGATCCAACATCATTATCTACGTGGCACTCACGCGC
TCTCGACTTCGAACTACTACTCTTCTTCTCCTTTGCCTTTTTCTCCTCCTCCCCTTCCTCACATCCCTTCATTGCTGCTG
CGGCTGCCGCAGCGGCTCGTATATCTGCTGCGGATGTTGATTCAGGAACCGGGTATGACCCGACGGATCCAGGGAAGTTC
AAGACAGCTTCTCTTCCTTTAAGAGCCATAGCAGCCACATCATAGGCGGCTGCTGCCATCTCTGCCATGGGGTAAGTTCC
AAGCCAGATTCTCGTGGTTTTCCTCGGCTCACGAATCTCGGAGACCCATTTCCCACTTCGGCACCGGATTCCTCTGTACA
CCGGATCCTTTCTCCGGCTACCTAAGCCGGCAGAAGCCATTGAACTATTCATACTATTAGTCGTATATTAGTAGCAAGCC
GGAGAAGGGTTTTCACACGTGGCGAAGAAGGATTTGTCACACGTGCGAGGTGGCAAACTAATTAAAGAAGATGAAGAAGT
TTTGGGTTAAGATCAGGGACATTTGGTATGATTTATATGGTGACCATCAGCCACATATATATAGAACTGAAAGGTAAACA
GTATATAGATATGTGTTCTGTATATCTCTGTAAAGACGATTATAATTGAATTAGTTAGGGTTTAGTGAGAGATTGATATT
CAAATACGAAATGAATCAAGAAAAGGGTTATTTCACTAATATTTTCTTAACACACAGTTGTTATTCTCTTTCACTTTCTC
ACTTGGGGTTGTCGAAAGTGTGTTGGCTCTTGTTGGGGGTTTTTTTTTTTTTTTGTCATCATTTGTTGGGGTTATTTTTG
TAATAATAATTGAGTAAGAAAAAACTATAATTTATACTATATATATATCTCGTATTTAGAAAAGAAAAAGAAAAAAAAAA
CATATATATATATATATATATATAATTTATACTTTATCCGATAAGTTATCTTGTTTAGTTACTAGTTAATATTTAAGGCT
GTAAGCTATATATAATCAATACAAAGCATATAAACATATATATTTCGAAATATATGTTAATACTTAAGCTATATTAATCA
TATGAAGCATACGCATATATTAGTTGAAAGATGCATATCGAAGGTTCAATTTTGTTTTGGTTTTGATTATCATATAAATT
CATTAAGAATGGTTGACGAGAATGCCACAAACAAAGTTGATCACATAGACATATCCGATATAAGAGAAAAATGACTGAAC
TACATAAATTAAGAAAAACTTATATATATATATATACTTTACAATCGACTATAATAACATCGCTGTTAAACAAATAGTAA
AATCTAACCTACTAACTATAGCTACATTAGAAATGCTAAACCACCGGAACGATAATGCAAAATTAGGGTGTCCAACGGGC
TTCGACGAATATTGGCTTGGAAGGAAGTTAAAAACCCACAGTAGTAAATGCCATCTTGGTGAGAAACATTCATAAAAATA
AAATACAATTTCTCGGCCCGAATCAACGTCCTTAACCTCTCCTTAACCAAAAAAAAAAAACATTCATAAAATAAAATGTC
AAAGATATGGTGGATCTTGGGAGAGTTCATATCCAACATTGAGATTATGATGGATCTTCTCGCAAGTGGACGATAGTGTG
ATGATTCTTGGAACCGAATGTTAAAGACGAAGTCTTTCACTTTTACATACGGAAACAGAAGCGTTGATATGAACAATATC
GAAGTTTTTGTCACGGGAGATGTATTATCAGGAATTTAATCTAGATGTGTAATTAGTCAACTTGGTAATATCTCCTTGTT
TAGTGTTTTCTCCAACATCTTAAACAAGTTTAGTGTGCTTCGATATATATCATTATTTTTCTCTTTTTACTTTTATTGAT
GTAGTTAATTTATGGTAAAATTGTTTAGCTCGATCTTCAAGGATCAAATTCAATCCAATAAATTCGTCCTTTTTCAAATT
GGGTAACCACTAACCAACCAAAAAAAAAAAAAACTTTTTGAAGTTCAACGTGGTCGATAAAAAAAAACTATCCTATTAAG
TATTAATCTGGTCGACAAAGAAAAAAAAAAACAAATTCATTTTATTAAAAGGAGAAGAAAAAAAAAACATTTTATCAACA
ACTCCGAATGAAACAGAAGGTTAAAGACAACCCGGTTTTATCTGATCCGGTACATTCAACCCGGTTCTTCAAGCATTCTC
GAATCTAAAGATTTCAGGTTTCTCATTGCTTCGTTCTTCGTATCGATGTGTCTGGGTTTTCTTTTCTGTAGATTTAGTGC
CACCTTGTTGGCGAATTGGGTCGACAATTTCGATAACTCGCTAGAATTGGAAGGTTTCAAGTTTTCACTTTCAAGGTACC
CATATATAGCATCGTTGTTGAAATTTCCGAATCAGAAGTTCTTAAAGCTTAAATCTTTTTGTTTTATTGTGTGTGAAAGA
GGTGTAATGAGCAGACATTGGTGCTTGTGGAAGCCGAACAAACGAATCAGCACAAAACCGAAGACGTGACTCCAATTTTT
TTTTTTTTAAATCAGAGCTTTCAAATTCTTAACTTGAGTC
>AT1G12630.1 | chr1:4295897-4298896 FORWARD LENGTH=3000
GATAATAATATCAGCTTTGAACCCTTTGATTTCCATTTCATTGAAAAGGTTGAATGCATTGTCGAGGCTCCCGTCTTTGC
ACAGACCATCAATGATGATACTGTATTTGACTGCATCGAGCTTGATCTTTCTTTCTTCCATCTTTCTGAGCAACTCCATG
GCAAGGGCAGTTTGGCCGGACTTACACATTACTTTTAAAACCGGTCCATAAGTTACTTCATTGGGTTGAAAGCCAGTCTC
AACCATTCGATCAATCAAAAGCACAGCATCAGAGACTTTACCGTTGAGACAAAGTCCATTGACCAGAGCGTTAAGCGTTA
TGAGAGTGGGTTTATGTCCCATTTCAACCATTCGATCAACTAATTCCAGAGCTTCGGAAACTCTACCCTCGAGACATAAT
CCGTTTATCAAAGTTGAAAATGTGACTGTATCAGGCTCATACCCAAGTTTAATGATCTTCCCCATAGCAGAAAAAGCCAA
AGAGAGTTTACGACATCGACAACAGCAATTAATCATAATACTCAGAGTGTAGAGGTTATGCGCAATTCCCTTTAATTCCA
TTTGCTTGCAGAGATCTAACACTAGATCATATTGCTTTGTTCTGGCAACAACACTAAACAATCTACTGAAATCAATAAGA
CGAGGACGAGGACGAGACCTAGTCATTTCTTGAAACAGATCAACAGCATCATCTTCCTTGATATCAACAATCCCACTTCT
CAATCTCTCTCTATAGGAGACTTTCCCTTTCCCATCACTGACACTAGAAAAGACTCGTCCATAGCAAGACAAGAATAAAG
CAGTTCTTAGAGTACCTGTCTCGAGAAGACGTGTCTGAATCAATCCCCGCATGACTCAAGTTAAGAATTTGAAAGCTCTG
ATTTAAAAAAAAAAAAATTGGAGTCACGTCTTCGGTTTTGTGCTGATTCGTTTGTTCGGCTTCCACAAGCACCAATGTCT
GCTCATTACACCTCTTTCACACACAATAAAACAAAAAGATTTAAGCTTTAAGAACTTCTGATTCGGAAATTTCAACAACG
ATGCTATATATGGGTACCTTGAAAGTGAAAACTTGAAACCTTCCAATTCTAGCGAGTTATCGAAATTGTCGACCCAATTC
GCCAACAAGGTGGCACTAAATCTACAGAAAAGAAAACCCAGACACATCGATACGAAGAACGAAGCAATGAGAAACCTGAA
ATCTTTAGATTCGAGAATGCTTGAAGAACCGGGTTGAATGTACCGGATCAGATAAAACCGGGTTGTCTTTAACCTTCTGT
TTCATTCGGAGTTGTTGATAAAATGTTTTTTTTTTCTTCTCCTTTTAATAAAATGAATTTGTTTTTTTTTTTCTTTGTCG
ACCAGATTAATACTTAATAGGATAGTTTTTTTTTATCGACCACGTTGAACTTCAAAAAGTTTTTTTTTTTTTTGGTTGGT
TAGTGGTTACCCAATTTGAAAAAGGACGAATTTATTGGATTGAATTTGATCCTTGAAGATCGAGCTAAACAATTTTACCA
TAAATTAACTACATCAATAAAAGTAAAAAGAGAAAAATAATGATATATATCGAAGCACACTAAACTTGTTTAAGATGTTG
GAGAAAACACTAAACAAGGAGATATTACCAAGTTGACTAATTACACATCTAGATTAAATTCCTGATAATACATCTCCCGT
GACAAAAACTTCGATATTGTTCATATCAACGCTTCTGTTTCCGTATGTAAAAGTGAAAGACTTCGTCTTTAACATTCGGT
TCCAAGAATCATCACACTATCGTCCACTTGCGAGAAGATCCATCATAATCTCAATGTTGGATATGAACTCTCCCAAGATC
CACCATATCTTTGACATTTTATTTTATGAATGTTTTTTTTTTTTGGTTAAGGAGAGGTTAAGGACGTTGATTCGGGCCGA
GAAATTGTATTTTATTTTTATGAATGTTTCTCACCAAGATGGCATTTACTACTGTGGGTTTTTAACTTCCTTCCAAGCCA
ATATTCGTCGAAGCCCGTTGGACACCCTAATTTTGCATTATCGTTCCGGTGGTTTAGCATTTCTAATGTAGCTATAGTTA
GTAGGTTAGATTTTACTATTTGTTTAACAGCGATGTTATTATAGTCGATTGTAAAGTATATATATATATATAAGTTTTTC
TTAATTTATGTAGTTCAGTCATTTTTCTCTTATATCGGATATGTCTATGTGATCAACTTTGTTTGTGGCATTCTCGTCAA
CCATTCTTAATGAATTTATATGATAATCAAAACCAAAACAAAATTGAACCTTCGATATGCATCTTTCAACTAATATATGC
GTATGCTTCATATGATTAATATAGCTTAAGTATTAACATATATTTCGAAATATATATGTTTATATGCTTTGTATTGATTA
TATATAGCTTACAGCCTTAAATATTAACTAGTAACTAAACAAGATAACTTATCGGATAAAGTATAAATTATATATATATA
TATATATATATGTTTTTTTTTTCTTTTTCTTTTCTAAATACGAGATATATATATAGTATAAATTATAGTTTTTTCTTACT
CAATTATTATTACAAAAATAACCCCAACAAATGATGACAAAAAAAAAAAAAAACCCCCAACAAGAGCCAACACACTTTCG
ACAACCCCAAGTGAGAAAGTGAAAGAGAATAACAACTGTGTGTTAAGAAAATATTAGTGAAATAACCCTTTTCTTGATTC
ATTTCGTATTTGAATATCAATCTCTCACTAAACCCTAACTAATTCAATTATAATCGTCTTTACAGAGATATACAGAACAC
ATATCTATATACTGTTTACCTTTCAGTTCTATATATATGTGGCTGATGGTCACCATATAAATCATACCAAATGTCCCTGA
TCTTAACCCAAAACTTCTTCATCTTCTTTAATTAGTTTGCCACCTCGCACGTGTGACAAATCCTTCTTCGCCACGTGTGA
AAACCCTTCTCCGGCTTGCTACTAATATACGACTAATAGT
>AT1G12640.1 | chr1:4305667-4308666 REVERSE LENGTH=3000
ACAAAATCGCGCATTAACCTAGCATGTACATATTTGTTTGTACTTCGTCACTGTACATACATGAATGTACCTGACTTTAA
GTGAATTAGATATGTCATATGTGTAAACATAGACATTCATGCATGTTAAAATAGTAATATATCTAAATGACATTCATCAA
TAAAATATATACTAGTATTTAACTATATATGACTCAAAGTATTAATGTTTATTTTGAATAAATTTTCAATCTAAAACTTC
AATTAAAAAAAAAAAATCAACCTAAAATTTTGAAAAACAAACCAGGCTGTAGTATTTGTGTGATGATGACATAGTGAGAA
ATAAATTCTAGATGAGTTTCGTTTAGGATTTGTAGATCTGTCTAATTATGATGATAAAATATACGTTACCATTTATTTTA
ACGTATGTCTAACATGTGTATGTGTGTACACATAAATTGCTTGCTTACGTACATGAATGTGCTTTATTTCCTTTTTGATA
TTTGCGTCTATGTTCAAACACACTACATTAAAAATGGTGAAATGTAGCTGATAAAAAGGTTATTGAAAAATCGAATTAAT
TACTAGAAAAAATCTTATTTTAGATTCCGGATATTTCTTAACATAAATTAGTTAGTAATATTACGATATATATCGAAACT
AGAGACCTTTTTTTGGATTCCGGATATTTTTCATTCAATCTTGAAAAGAACCAACAGTATGAATTATGAAACACTAAATG
CTTAAAAACATTAAACAGTTGTAAGTAACATAAGAAAAGTAATGTAGATTTGAACCCTCTGAAAGGTCTAGAGTCTCTCA
TGTCTTCACAGAACCAACAGCAAACTAAGCAGCCTTTGTATTCGATTTGGCTTTCAATTGCAAAAACAAAATGTAAAGCT
GCATTTGGCTTTCAAACCTCAAACATGAATTTTAGATCAGTATCACAAAGACCGCCACAAAATTTGTCATGGACCAAGGT
AAGAGACAGGTCTTAAAGCAAAACTGCTTATCTCTATTCCTCTGCTCGACGATAGGGCATGAACCTATGATCCTTTGTTG
CATTCTTCTTCCTCCGTTTGTCAAGATACGATGTAAGCTTCCCAGATTCCTGGATTGTACAAAAAGAACTGATTCAGTGA
TTCTGTTTCCATACAAACATTTAAAACTTTGGTAGTCAAAACTGATTTACATACCTTGAGACTGTTGTACTTTTCGATGA
GTGTTTGCTTTCGGATTTCCGCTGCATAAGAAAAGAGAAAAGGATTCAGTAAATTGTAGGCAAAGAGAAACGCAAAACTG
TAATGTTCAACCTAAACTTGGGACTTTTGAGTAAAAGACTCAGGAGACATACATTTTTTGAGATAGTAAGGCCTTTTTCC
TTCTTTTGCGGCTTCTCGTTCTTTCTTTTTGTGTTCTGTTAGTATTGCTGCTCCTTTGTTCTGTGTTGATGGCTCATACT
TCAACATTTTCTCCTGATATATATACAAATAACAGATTTAAAGGTGAGTAAACAAACTAATGATCAGAGAGTTACAACAG
GAGAGGTAAAGAAAGGATCACTCACAACGTAAGTTAACTGGTTCTTCAATTCGTCGATTTCTTCTGGATTCTTTGTTTTC
TTTAACTTCTTTTTCAATTCCTGTTTTAGGAACCCCAGAAAATCAAACAAAAAGCTTCGTGACAAATCGGAACCATATCG
TTTTCAGCATTTAATAAATAATACCTCTCTTTCCACAGGAAGTTTGTCCTCAAAAAAGAAATTATATCGCTTCCTGAACC
TACAGAAGATACAAAACTTACGTTCACTGAAACAAGAACAATGAGTGCATTATAAGTAATTTCAAGTTCACAAGACAAAG
ATGTTTATACCCCTCGACGTCAAGTGTTCCACCCAATTGGTTAAAGCGAGGATCACGAACCTCCTGAATCAAACAAACAA
ACTCTATTAACAACTCCAAAATAAAAAAACTTGGGAAGAAGAAATAAGAGATTCAAAATGTTCTCAATGCTAAGACTTAT
TACCTTCTTTGGAACGTGAACCACCTCTCTATAACGACTCACAGGTTTCTTAGAACTCACTTCCATTGGTCTGTTTTCAT
CACAAATAGAAACACCAAAGATTAACAAAGTAACCAACAACTGAAAGAAAGACAAAAACCAAGAACCAGAGAAAACAATG
TTGTGTATACCTGTTTTTGTTAGCACGAGCACGACCTGTTTTCTTCACTTGATTTGGTTTCCATGGAACAGCTTTAGACC
CATCAGCTCGTAATTTATGAATCTCCTCAAAGGTTAACTCTTTTTCTGTTTCTTCTTCCTAATTCCACATTCAAAAACAG
ATGCTTCAACAAACAATAATAATGTATTTAAGTTCCATACCTATTCTAAAGCTACTAACCTCATCTGAAGAAGACACAGA
TGAACACGAGAGATCTTCATCTTCTTCACTATCCTCAAAAACTATCTTACTTGAGCTCCCTTCAAACTTACCAGCTCCTT
TCATGTCGACACGTGAACCTAATCAATAAAGATCACACCTTTAAGATGCAAATTTCCCAACATAAACAGAGTTACATACA
GAAATCAAAATTTAAGCATGGCACAATCGAGAAACAAAAACCTAAAACAGAGTAAGAGTACCACAACCATAAACTTACTT
GAACAGAGAAAATCTGTAGAATCAAGTAACGACGGCTAAAGAGGACAACGAACGGCGAAGAAACGAGAGAACTCACGAGA
AGTAAAGAGATCGTAAGACCAGAAAAAAAGAGGAAATTAGGGTATTTAATTTAAACCGTTGGTTTTGCAATTTCAGTTGG
TTTTAAAATACTGTACCGACCGGTTTATTACATGATACCTTTCGTTAACAAAGAAAGCCAACAACCACACGACACGACAC
CAACAACCACACGACACGACACGACCGATCTATAGATTCGGCGAGATCAGAAGAAAGCTTCCCGGAGCAACTCGGTCGTT
GTGACTCATTCCGAGTTAAAAAAAACGGGTTTTCGACACC
>AT1G12650.2 | chr1:4303183-4306182 FORWARD LENGTH=3000
GATTTTTTTTAGGGTGTCTTTATGGGAAAAAGCTGCCGTCAATTGAGAAAAATTATTTTACGAACTATTGTGTGTTTGTT
AGTGGGGTACATTGATGAATAATAAGTCCTACAACGTAAAAGCAAAAAAAACATCAAACATAAACACTACTATTTTTTCC
CATTTGCAATTTACAGTTACATATTTATACTTATTGTCTATATAATTGCAAATCCAATACTAATTAAAAAAAAGAAGTGT
GAAAAATAAGATTTATAAGCAACAAATACAAAAAAAATATCGGTGCTAAAAAATCAGAGAGAAACAAGAACCGGATCGGT
TTGTTTCCAAATGTTACAGAAGAAGAAGAAGAAGCTGGCAAGCGCGGGAAACTTACTTACCGTTAAGAGAAGAAGATAAC
TGCTTATTCTTCTTTACGCGGTTTTGGTCTTGAAGGTTTTGCAGGCACAACGTAACTGAGGAGAATCAATCCAACAGGTA
TGATTGTTCCAATGTAATATACGCTTCCGTAGGCGGTAAGTGTTTCGTGCAAGCTTAACACCTGAGACATTGTGATTGAA
AACAAGGTTAAAAAAGGCGTTAAGAGTGATTCGATCAATGAGACAAGAGATAAAAGAGTTGGTAATTACCATGAAACCGA
CGGCTGAGTAGTTGAGAACCAAAACAGTGTAAAGGAAGTTGATGAAGACCATTATATTTCTCAGCATTGCCATTTTCGGA
CTGATCGCTTGTTGCCACCGGTAAATAACTGCAAAGAAAAGAGATTTAGATCAACAAGAAGATAGCTAGATGCCATTACC
AAAAGAGTGGAACCGGGTGAATTGTATTTACCCCGTGAGCCTGCGATCATCAAAGCTGACTGAACAAAGAACATCATATA
TCCAGGATACAGTCCCTGCAAATTGCATTAGAGGTAGAAGAAAAGATCAGAATAGAAATACAAATGTATGTTCCTCCATC
ATTGGAAGTAATTGAAAACATGAAAAAAAAAAATAGAGAACTCACATGCCAAACCGCGCTGACGGTTTGTGTAGCTAGTA
ACTGGAAGAAACCCGCTTTCTTTCCGTTCTGCACAAGTCTCTCATACACATCTGCATTTTTAAACATCATGAATAAGTTC
ACAGATGAACCGAAATTTCTGCTTTATAGGATTCATTAGTATCAGAAGACTACTTACAGTGACGGAGCCACGTGCTGACT
TGTATGTTCCACACAAGTGGAATCTGAACCGCGCTCTTAGCTAGTTCAACACCGAGAATATCTACGTTCTTGGCACGGTC
CCATTTGGGCTTTGGTGAAGCATCATCAGTCCAACCACTGAAACCCAAACCAGAGATGATAATAGAAGCCTCTGAAATTG
ACCAGATGAAGTAATACTTCCAACGAGCCGTGAATCCAGCCATGTATTGGTAACTAAATTTTCTCAAGAATCCCCATTCT
TGATACACTGGTTCTGTGAACCGAGTTAACGGATATTGAGGCACTAAATAGAGATACAGAGCCATGCAAATCGCAGCTTG
CAAAATAGCTCGGATTGTAGCTCCATAAGGCGATGGCTTCTTTCTTTTCTCAGTAGTATCCCAAATCTAGAAAGCACAAA
GTTTACATATTCACAATCTAGTCTATTAAAACTTCAGAGATTCTTGATAATGATAAAAGCTCTCAAGAAGAAGAAGAAGA
AGCTTACCCCTTTCCCTTCGGTCCATTCAAGATAATCTTTCATTTCATAAACAGGACCAGCAAAATGGCTACCACAACAA
AGGCAGTAACCAAAGTACTCAATCAAAGACGGCATCTGAATCAATCTGTTTTTCTTCTGAGCTTCACGTAGACCTTCCTC
CTTCAACATCCCATCATTGTAATTCATTGAACATGAGATGACTTTCAGCGTCAACACCATTAACGCTCCTAACACATGAA
CAACAAGAAGGGCAAGTTAAGAAGCTAATCACAATTACTACACATGAACAACAAAGAGCATCCAAATCAAAAGGAAGCAA
CTTTCAGATGAGGAAGGTAAGAGTTACCAGTAGAATCGATTCCTCCTTCTTTCCACGCATCACCACTCATATAAAACACA
TGACTACACACACAAATCACGAATTTGCACCATAACTAAATCAGGGTCAATCAGAAGGAAGACGATTTCTGCACTAATTC
ATAGCATAAAGGGTTCAGAATTTAGTACCAGCCAATAAGATAAGCGAAACCGAGGAAGAAAGTGATGATTCCACACTTGG
GTCTATAAATCGCCATTGAAGCATATCCGATCGTCATCGGAACAAGGAAGTGAAGGTTGGAGGAGAAGCCAAAGGAGAGG
TAAGAGAGGAAAGCACCTGAAGCAGCGGCATACAAGTGTTTACCGAGTCTACTCGGGACGATTCGACAAGCGAATGAAAC
AGGGATCGTGGCAACGAAACAGAGGAGGAATCGGAGTACGGCTACCGAAACTCCGATTGAACCAGCCATTGAACTCATAT
CCATGGTGTCGAAAACCCGTTTTTTTTAACTCGGAATGAGTCACAACGACCGAGTTGCTCCGGGAAGCTTTCTTCTGATC
TCGCCGAATCTATAGATCGGTCGTGTCGTGTCGTGTGGTTGTTGGTGTCGTGTCGTGTGGTTGTTGGCTTTCTTTGTTAA
CGAAAGGTATCATGTAATAAACCGGTCGGTACAGTATTTTAAAACCAACTGAAATTGCAAAACCAACGGTTTAAATTAAA
TACCCTAATTTCCTCTTTTTTTCTGGTCTTACGATCTCTTTACTTCTCGTGAGTTCTCTCGTTTCTTCGCCGTTCGTTGT
CCTCTTTAGCCGTCGTTACTTGATTCTACAGATTTTCTCTGTTCAAGTAAGTTTATGGTTGTGGTACTCTTACTCTGTTT
TAGGTTTTTGTTTCTCGATTGTGCCATGCTTAAATTTTGATTTCTGTATGTAACTCTGTTTATGTTGGGAAATTTGCATC
TTAAAGGTGTGATCTTTATTGATTAGGTTCACGTGTCGAC
>AT1G12650.1 | chr1:4303183-4306182 FORWARD LENGTH=3000
GATTTTTTTTAGGGTGTCTTTATGGGAAAAAGCTGCCGTCAATTGAGAAAAATTATTTTACGAACTATTGTGTGTTTGTT
AGTGGGGTACATTGATGAATAATAAGTCCTACAACGTAAAAGCAAAAAAAACATCAAACATAAACACTACTATTTTTTCC
CATTTGCAATTTACAGTTACATATTTATACTTATTGTCTATATAATTGCAAATCCAATACTAATTAAAAAAAAGAAGTGT
GAAAAATAAGATTTATAAGCAACAAATACAAAAAAAATATCGGTGCTAAAAAATCAGAGAGAAACAAGAACCGGATCGGT
TTGTTTCCAAATGTTACAGAAGAAGAAGAAGAAGCTGGCAAGCGCGGGAAACTTACTTACCGTTAAGAGAAGAAGATAAC
TGCTTATTCTTCTTTACGCGGTTTTGGTCTTGAAGGTTTTGCAGGCACAACGTAACTGAGGAGAATCAATCCAACAGGTA
TGATTGTTCCAATGTAATATACGCTTCCGTAGGCGGTAAGTGTTTCGTGCAAGCTTAACACCTGAGACATTGTGATTGAA
AACAAGGTTAAAAAAGGCGTTAAGAGTGATTCGATCAATGAGACAAGAGATAAAAGAGTTGGTAATTACCATGAAACCGA
CGGCTGAGTAGTTGAGAACCAAAACAGTGTAAAGGAAGTTGATGAAGACCATTATATTTCTCAGCATTGCCATTTTCGGA
CTGATCGCTTGTTGCCACCGGTAAATAACTGCAAAGAAAAGAGATTTAGATCAACAAGAAGATAGCTAGATGCCATTACC
AAAAGAGTGGAACCGGGTGAATTGTATTTACCCCGTGAGCCTGCGATCATCAAAGCTGACTGAACAAAGAACATCATATA
TCCAGGATACAGTCCCTGCAAATTGCATTAGAGGTAGAAGAAAAGATCAGAATAGAAATACAAATGTATGTTCCTCCATC
ATTGGAAGTAATTGAAAACATGAAAAAAAAAAATAGAGAACTCACATGCCAAACCGCGCTGACGGTTTGTGTAGCTAGTA
ACTGGAAGAAACCCGCTTTCTTTCCGTTCTGCACAAGTCTCTCATACACATCTGCATTTTTAAACATCATGAATAAGTTC
ACAGATGAACCGAAATTTCTGCTTTATAGGATTCATTAGTATCAGAAGACTACTTACAGTGACGGAGCCACGTGCTGACT
TGTATGTTCCACACAAGTGGAATCTGAACCGCGCTCTTAGCTAGTTCAACACCGAGAATATCTACGTTCTTGGCACGGTC
CCATTTGGGCTTTGGTGAAGCATCATCAGTCCAACCACTGAAACCCAAACCAGAGATGATAATAGAAGCCTCTGAAATTG
ACCAGATGAAGTAATACTTCCAACGAGCCGTGAATCCAGCCATGTATTGGTAACTAAATTTTCTCAAGAATCCCCATTCT
TGATACACTGGTTCTGTGAACCGAGTTAACGGATATTGAGGCACTAAATAGAGATACAGAGCCATGCAAATCGCAGCTTG
CAAAATAGCTCGGATTGTAGCTCCATAAGGCGATGGCTTCTTTCTTTTCTCAGTAGTATCCCAAATCTAGAAAGCACAAA
GTTTACATATTCACAATCTAGTCTATTAAAACTTCAGAGATTCTTGATAATGATAAAAGCTCTCAAGAAGAAGAAGAAGA
AGCTTACCCCTTTCCCTTCGGTCCATTCAAGATAATCTTTCATTTCATAAACAGGACCAGCAAAATGGCTACCACAACAA
AGGCAGTAACCAAAGTACTCAATCAAAGACGGCATCTGAATCAATCTGTTTTTCTTCTGAGCTTCACGTAGACCTTCCTC
CTTCAACATCCCATCATTGTAATTCATTGAACATGAGATGACTTTCAGCGTCAACACCATTAACGCTCCTAACACATGAA
CAACAAGAAGGGCAAGTTAAGAAGCTAATCACAATTACTACACATGAACAACAAAGAGCATCCAAATCAAAAGGAAGCAA
CTTTCAGATGAGGAAGGTAAGAGTTACCAGTAGAATCGATTCCTCCTTCTTTCCACGCATCACCACTCATATAAAACACA
TGACTACACACACAAATCACGAATTTGCACCATAACTAAATCAGGGTCAATCAGAAGGAAGACGATTTCTGCACTAATTC
ATAGCATAAAGGGTTCAGAATTTAGTACCAGCCAATAAGATAAGCGAAACCGAGGAAGAAAGTGATGATTCCACACTTGG
GTCTATAAATCGCCATTGAAGCATATCCGATCGTCATCGGAACAAGGAAGTGAAGGTTGGAGGAGAAGCCAAAGGAGAGG
TAAGAGAGGAAAGCACCTGAAGCAGCGGCATACAAGTGTTTACCGAGTCTACTCGGGACGATTCGACAAGCGAATGAAAC
AGGGATCGTGGCAACGAAACAGAGGAGGAATCGGAGTACGGCTACCGAAACTCCGATTGAACCAGCCATTGAACTCATAT
CCATGGTGTCGAAAACCCGTTTTTTTTAACTCGGAATGAGTCACAACGACCGAGTTGCTCCGGGAAGCTTTCTTCTGATC
TCGCCGAATCTATAGATCGGTCGTGTCGTGTCGTGTGGTTGTTGGTGTCGTGTCGTGTGGTTGTTGGCTTTCTTTGTTAA
CGAAAGGTATCATGTAATAAACCGGTCGGTACAGTATTTTAAAACCAACTGAAATTGCAAAACCAACGGTTTAAATTAAA
TACCCTAATTTCCTCTTTTTTTCTGGTCTTACGATCTCTTTACTTCTCGTGAGTTCTCTCGTTTCTTCGCCGTTCGTTGT
CCTCTTTAGCCGTCGTTACTTGATTCTACAGATTTTCTCTGTTCAAGTAAGTTTATGGTTGTGGTACTCTTACTCTGTTT
TAGGTTTTTGTTTCTCGATTGTGCCATGCTTAAATTTTGATTTCTGTATGTAACTCTGTTTATGTTGGGAAATTTGCATC
TTAAAGGTGTGATCTTTATTGATTAGGTTCACGTGTCGAC
>AT1G12650.3 | chr1:4303183-4306182 FORWARD LENGTH=3000
GATTTTTTTTAGGGTGTCTTTATGGGAAAAAGCTGCCGTCAATTGAGAAAAATTATTTTACGAACTATTGTGTGTTTGTT
AGTGGGGTACATTGATGAATAATAAGTCCTACAACGTAAAAGCAAAAAAAACATCAAACATAAACACTACTATTTTTTCC
CATTTGCAATTTACAGTTACATATTTATACTTATTGTCTATATAATTGCAAATCCAATACTAATTAAAAAAAAGAAGTGT
GAAAAATAAGATTTATAAGCAACAAATACAAAAAAAATATCGGTGCTAAAAAATCAGAGAGAAACAAGAACCGGATCGGT
TTGTTTCCAAATGTTACAGAAGAAGAAGAAGAAGCTGGCAAGCGCGGGAAACTTACTTACCGTTAAGAGAAGAAGATAAC
TGCTTATTCTTCTTTACGCGGTTTTGGTCTTGAAGGTTTTGCAGGCACAACGTAACTGAGGAGAATCAATCCAACAGGTA
TGATTGTTCCAATGTAATATACGCTTCCGTAGGCGGTAAGTGTTTCGTGCAAGCTTAACACCTGAGACATTGTGATTGAA
AACAAGGTTAAAAAAGGCGTTAAGAGTGATTCGATCAATGAGACAAGAGATAAAAGAGTTGGTAATTACCATGAAACCGA
CGGCTGAGTAGTTGAGAACCAAAACAGTGTAAAGGAAGTTGATGAAGACCATTATATTTCTCAGCATTGCCATTTTCGGA
CTGATCGCTTGTTGCCACCGGTAAATAACTGCAAAGAAAAGAGATTTAGATCAACAAGAAGATAGCTAGATGCCATTACC
AAAAGAGTGGAACCGGGTGAATTGTATTTACCCCGTGAGCCTGCGATCATCAAAGCTGACTGAACAAAGAACATCATATA
TCCAGGATACAGTCCCTGCAAATTGCATTAGAGGTAGAAGAAAAGATCAGAATAGAAATACAAATGTATGTTCCTCCATC
ATTGGAAGTAATTGAAAACATGAAAAAAAAAAATAGAGAACTCACATGCCAAACCGCGCTGACGGTTTGTGTAGCTAGTA
ACTGGAAGAAACCCGCTTTCTTTCCGTTCTGCACAAGTCTCTCATACACATCTGCATTTTTAAACATCATGAATAAGTTC
ACAGATGAACCGAAATTTCTGCTTTATAGGATTCATTAGTATCAGAAGACTACTTACAGTGACGGAGCCACGTGCTGACT
TGTATGTTCCACACAAGTGGAATCTGAACCGCGCTCTTAGCTAGTTCAACACCGAGAATATCTACGTTCTTGGCACGGTC
CCATTTGGGCTTTGGTGAAGCATCATCAGTCCAACCACTGAAACCCAAACCAGAGATGATAATAGAAGCCTCTGAAATTG
ACCAGATGAAGTAATACTTCCAACGAGCCGTGAATCCAGCCATGTATTGGTAACTAAATTTTCTCAAGAATCCCCATTCT
TGATACACTGGTTCTGTGAACCGAGTTAACGGATATTGAGGCACTAAATAGAGATACAGAGCCATGCAAATCGCAGCTTG
CAAAATAGCTCGGATTGTAGCTCCATAAGGCGATGGCTTCTTTCTTTTCTCAGTAGTATCCCAAATCTAGAAAGCACAAA
GTTTACATATTCACAATCTAGTCTATTAAAACTTCAGAGATTCTTGATAATGATAAAAGCTCTCAAGAAGAAGAAGAAGA
AGCTTACCCCTTTCCCTTCGGTCCATTCAAGATAATCTTTCATTTCATAAACAGGACCAGCAAAATGGCTACCACAACAA
AGGCAGTAACCAAAGTACTCAATCAAAGACGGCATCTGAATCAATCTGTTTTTCTTCTGAGCTTCACGTAGACCTTCCTC
CTTCAACATCCCATCATTGTAATTCATTGAACATGAGATGACTTTCAGCGTCAACACCATTAACGCTCCTAACACATGAA
CAACAAGAAGGGCAAGTTAAGAAGCTAATCACAATTACTACACATGAACAACAAAGAGCATCCAAATCAAAAGGAAGCAA
CTTTCAGATGAGGAAGGTAAGAGTTACCAGTAGAATCGATTCCTCCTTCTTTCCACGCATCACCACTCATATAAAACACA
TGACTACACACACAAATCACGAATTTGCACCATAACTAAATCAGGGTCAATCAGAAGGAAGACGATTTCTGCACTAATTC
ATAGCATAAAGGGTTCAGAATTTAGTACCAGCCAATAAGATAAGCGAAACCGAGGAAGAAAGTGATGATTCCACACTTGG
GTCTATAAATCGCCATTGAAGCATATCCGATCGTCATCGGAACAAGGAAGTGAAGGTTGGAGGAGAAGCCAAAGGAGAGG
TAAGAGAGGAAAGCACCTGAAGCAGCGGCATACAAGTGTTTACCGAGTCTACTCGGGACGATTCGACAAGCGAATGAAAC
AGGGATCGTGGCAACGAAACAGAGGAGGAATCGGAGTACGGCTACCGAAACTCCGATTGAACCAGCCATTGAACTCATAT
CCATGGTGTCGAAAACCCGTTTTTTTTAACTCGGAATGAGTCACAACGACCGAGTTGCTCCGGGAAGCTTTCTTCTGATC
TCGCCGAATCTATAGATCGGTCGTGTCGTGTCGTGTGGTTGTTGGTGTCGTGTCGTGTGGTTGTTGGCTTTCTTTGTTAA
CGAAAGGTATCATGTAATAAACCGGTCGGTACAGTATTTTAAAACCAACTGAAATTGCAAAACCAACGGTTTAAATTAAA
TACCCTAATTTCCTCTTTTTTTCTGGTCTTACGATCTCTTTACTTCTCGTGAGTTCTCTCGTTTCTTCGCCGTTCGTTGT
CCTCTTTAGCCGTCGTTACTTGATTCTACAGATTTTCTCTGTTCAAGTAAGTTTATGGTTGTGGTACTCTTACTCTGTTT
TAGGTTTTTGTTTCTCGATTGTGCCATGCTTAAATTTTGATTTCTGTATGTAACTCTGTTTATGTTGGGAAATTTGCATC
TTAAAGGTGTGATCTTTATTGATTAGGTTCACGTGTCGAC
>AT1G12650.4 | chr1:4303183-4306182 FORWARD LENGTH=3000
GATTTTTTTTAGGGTGTCTTTATGGGAAAAAGCTGCCGTCAATTGAGAAAAATTATTTTACGAACTATTGTGTGTTTGTT
AGTGGGGTACATTGATGAATAATAAGTCCTACAACGTAAAAGCAAAAAAAACATCAAACATAAACACTACTATTTTTTCC
CATTTGCAATTTACAGTTACATATTTATACTTATTGTCTATATAATTGCAAATCCAATACTAATTAAAAAAAAGAAGTGT
GAAAAATAAGATTTATAAGCAACAAATACAAAAAAAATATCGGTGCTAAAAAATCAGAGAGAAACAAGAACCGGATCGGT
TTGTTTCCAAATGTTACAGAAGAAGAAGAAGAAGCTGGCAAGCGCGGGAAACTTACTTACCGTTAAGAGAAGAAGATAAC
TGCTTATTCTTCTTTACGCGGTTTTGGTCTTGAAGGTTTTGCAGGCACAACGTAACTGAGGAGAATCAATCCAACAGGTA
TGATTGTTCCAATGTAATATACGCTTCCGTAGGCGGTAAGTGTTTCGTGCAAGCTTAACACCTGAGACATTGTGATTGAA
AACAAGGTTAAAAAAGGCGTTAAGAGTGATTCGATCAATGAGACAAGAGATAAAAGAGTTGGTAATTACCATGAAACCGA
CGGCTGAGTAGTTGAGAACCAAAACAGTGTAAAGGAAGTTGATGAAGACCATTATATTTCTCAGCATTGCCATTTTCGGA
CTGATCGCTTGTTGCCACCGGTAAATAACTGCAAAGAAAAGAGATTTAGATCAACAAGAAGATAGCTAGATGCCATTACC
AAAAGAGTGGAACCGGGTGAATTGTATTTACCCCGTGAGCCTGCGATCATCAAAGCTGACTGAACAAAGAACATCATATA
TCCAGGATACAGTCCCTGCAAATTGCATTAGAGGTAGAAGAAAAGATCAGAATAGAAATACAAATGTATGTTCCTCCATC
ATTGGAAGTAATTGAAAACATGAAAAAAAAAAATAGAGAACTCACATGCCAAACCGCGCTGACGGTTTGTGTAGCTAGTA
ACTGGAAGAAACCCGCTTTCTTTCCGTTCTGCACAAGTCTCTCATACACATCTGCATTTTTAAACATCATGAATAAGTTC
ACAGATGAACCGAAATTTCTGCTTTATAGGATTCATTAGTATCAGAAGACTACTTACAGTGACGGAGCCACGTGCTGACT
TGTATGTTCCACACAAGTGGAATCTGAACCGCGCTCTTAGCTAGTTCAACACCGAGAATATCTACGTTCTTGGCACGGTC
CCATTTGGGCTTTGGTGAAGCATCATCAGTCCAACCACTGAAACCCAAACCAGAGATGATAATAGAAGCCTCTGAAATTG
ACCAGATGAAGTAATACTTCCAACGAGCCGTGAATCCAGCCATGTATTGGTAACTAAATTTTCTCAAGAATCCCCATTCT
TGATACACTGGTTCTGTGAACCGAGTTAACGGATATTGAGGCACTAAATAGAGATACAGAGCCATGCAAATCGCAGCTTG
CAAAATAGCTCGGATTGTAGCTCCATAAGGCGATGGCTTCTTTCTTTTCTCAGTAGTATCCCAAATCTAGAAAGCACAAA
GTTTACATATTCACAATCTAGTCTATTAAAACTTCAGAGATTCTTGATAATGATAAAAGCTCTCAAGAAGAAGAAGAAGA
AGCTTACCCCTTTCCCTTCGGTCCATTCAAGATAATCTTTCATTTCATAAACAGGACCAGCAAAATGGCTACCACAACAA
AGGCAGTAACCAAAGTACTCAATCAAAGACGGCATCTGAATCAATCTGTTTTTCTTCTGAGCTTCACGTAGACCTTCCTC
CTTCAACATCCCATCATTGTAATTCATTGAACATGAGATGACTTTCAGCGTCAACACCATTAACGCTCCTAACACATGAA
CAACAAGAAGGGCAAGTTAAGAAGCTAATCACAATTACTACACATGAACAACAAAGAGCATCCAAATCAAAAGGAAGCAA
CTTTCAGATGAGGAAGGTAAGAGTTACCAGTAGAATCGATTCCTCCTTCTTTCCACGCATCACCACTCATATAAAACACA
TGACTACACACACAAATCACGAATTTGCACCATAACTAAATCAGGGTCAATCAGAAGGAAGACGATTTCTGCACTAATTC
ATAGCATAAAGGGTTCAGAATTTAGTACCAGCCAATAAGATAAGCGAAACCGAGGAAGAAAGTGATGATTCCACACTTGG
GTCTATAAATCGCCATTGAAGCATATCCGATCGTCATCGGAACAAGGAAGTGAAGGTTGGAGGAGAAGCCAAAGGAGAGG
TAAGAGAGGAAAGCACCTGAAGCAGCGGCATACAAGTGTTTACCGAGTCTACTCGGGACGATTCGACAAGCGAATGAAAC
AGGGATCGTGGCAACGAAACAGAGGAGGAATCGGAGTACGGCTACCGAAACTCCGATTGAACCAGCCATTGAACTCATAT
CCATGGTGTCGAAAACCCGTTTTTTTTAACTCGGAATGAGTCACAACGACCGAGTTGCTCCGGGAAGCTTTCTTCTGATC
TCGCCGAATCTATAGATCGGTCGTGTCGTGTCGTGTGGTTGTTGGTGTCGTGTCGTGTGGTTGTTGGCTTTCTTTGTTAA
CGAAAGGTATCATGTAATAAACCGGTCGGTACAGTATTTTAAAACCAACTGAAATTGCAAAACCAACGGTTTAAATTAAA
TACCCTAATTTCCTCTTTTTTTCTGGTCTTACGATCTCTTTACTTCTCGTGAGTTCTCTCGTTTCTTCGCCGTTCGTTGT
CCTCTTTAGCCGTCGTTACTTGATTCTACAGATTTTCTCTGTTCAAGTAAGTTTATGGTTGTGGTACTCTTACTCTGTTT
TAGGTTTTTGTTTCTCGATTGTGCCATGCTTAAATTTTGATTTCTGTATGTAACTCTGTTTATGTTGGGAAATTTGCATC
TTAAAGGTGTGATCTTTATTGATTAGGTTCACGTGTCGAC
>AT1G12660.1 | chr1:4305943-4308942 FORWARD LENGTH=3000
TACTTCTCGTGAGTTCTCTCGTTTCTTCGCCGTTCGTTGTCCTCTTTAGCCGTCGTTACTTGATTCTACAGATTTTCTCT
GTTCAAGTAAGTTTATGGTTGTGGTACTCTTACTCTGTTTTAGGTTTTTGTTTCTCGATTGTGCCATGCTTAAATTTTGA
TTTCTGTATGTAACTCTGTTTATGTTGGGAAATTTGCATCTTAAAGGTGTGATCTTTATTGATTAGGTTCACGTGTCGAC
ATGAAAGGAGCTGGTAAGTTTGAAGGGAGCTCAAGTAAGATAGTTTTTGAGGATAGTGAAGAAGATGAAGATCTCTCGTG
TTCATCTGTGTCTTCTTCAGATGAGGTTAGTAGCTTTAGAATAGGTATGGAACTTAAATACATTATTATTGTTTGTTGAA
GCATCTGTTTTTGAATGTGGAATTAGGAAGAAGAAACAGAAAAAGAGTTAACCTTTGAGGAGATTCATAAATTACGAGCT
GATGGGTCTAAAGCTGTTCCATGGAAACCAAATCAAGTGAAGAAAACAGGTCGTGCTCGTGCTAACAAAAACAGGTATAC
ACAACATTGTTTTCTCTGGTTCTTGGTTTTTGTCTTTCTTTCAGTTGTTGGTTACTTTGTTAATCTTTGGTGTTTCTATT
TGTGATGAAAACAGACCAATGGAAGTGAGTTCTAAGAAACCTGTGAGTCGTTATAGAGAGGTGGTTCACGTTCCAAAGAA
GGTAATAAGTCTTAGCATTGAGAACATTTTGAATCTCTTATTTCTTCTTCCCAAGTTTTTTTATTTTGGAGTTGTTAATA
GAGTTTGTTTGTTTGATTCAGGAGGTTCGTGATCCTCGCTTTAACCAATTGGGTGGAACACTTGACGTCGAGGGGTATAA
ACATCTTTGTCTTGTGAACTTGAAATTACTTATAATGCACTCATTGTTCTTGTTTCAGTGAACGTAAGTTTTGTATCTTC
TGTAGGTTCAGGAAGCGATATAATTTCTTTTTTGAGGACAAACTTCCTGTGGAAAGAGAGGTATTATTTATTAAATGCTG
AAAACGATATGGTTCCGATTTGTCACGAAGCTTTTTGTTTGATTTTCTGGGGTTCCTAAAACAGGAATTGAAAAAGAAGT
TAAAGAAAACAAAGAATCCAGAAGAAATCGACGAATTGAAGAACCAGTTAACTTACGTTGTGAGTGATCCTTTCTTTACC
TCTCCTGTTGTAACTCTCTGATCATTAGTTTGTTTACTCACCTTTAAATCTGTTATTTGTATATATATCAGGAGAAAATG
TTGAAGTATGAGCCATCAACACAGAACAAAGGAGCAGCAATACTAACAGAACACAAAAAGAAAGAACGAGAAGCCGCAAA
AGAAGGAAAAAGGCCTTACTATCTCAAAAAATGTATGTCTCCTGAGTCTTTTACTCAAAAGTCCCAAGTTTAGGTTGAAC
ATTACAGTTTTGCGTTTCTCTTTGCCTACAATTTACTGAATCCTTTTCTCTTTTCTTATGCAGCGGAAATCCGAAAGCAA
ACACTCATCGAAAAGTACAACAGTCTCAAGGTATGTAAATCAGTTTTGACTACCAAAGTTTTAAATGTTTGTATGGAAAC
AGAATCACTGAATCAGTTCTTTTTGTACAATCCAGGAATCTGGGAAGCTTACATCGTATCTTGACAAACGGAGGAAGAAG
AATGCAACAAAGGATCATAGGTTCATGCCCTATCGTCGAGCAGAGGAATAGAGATAAGCAGTTTTGCTTTAAGACCTGTC
TCTTACCTTGGTCCATGACAAATTTTGTGGCGGTCTTTGTGATACTGATCTAAAATTCATGTTTGAGGTTTGAAAGCCAA
ATGCAGCTTTACATTTTGTTTTTGCAATTGAAAGCCAAATCGAATACAAAGGCTGCTTAGTTTGCTGTTGGTTCTGTGAA
GACATGAGAGACTCTAGACCTTTCAGAGGGTTCAAATCTACATTACTTTTCTTATGTTACTTACAACTGTTTAATGTTTT
TAAGCATTTAGTGTTTCATAATTCATACTGTTGGTTCTTTTCAAGATTGAATGAAAAATATCCGGAATCCAAAAAAAGGT
CTCTAGTTTCGATATATATCGTAATATTACTAACTAATTTATGTTAAGAAATATCCGGAATCTAAAATAAGATTTTTTCT
AGTAATTAATTCGATTTTTCAATAACCTTTTTATCAGCTACATTTCACCATTTTTAATGTAGTGTGTTTGAACATAGACG
CAAATATCAAAAAGGAAATAAAGCACATTCATGTACGTAAGCAAGCAATTTATGTGTACACACATACACATGTTAGACAT
ACGTTAAAATAAATGGTAACGTATATTTTATCATCATAATTAGACAGATCTACAAATCCTAAACGAAACTCATCTAGAAT
TTATTTCTCACTATGTCATCATCACACAAATACTACAGCCTGGTTTGTTTTTCAAAATTTTAGGTTGATTTTTTTTTTTT
AATTGAAGTTTTAGATTGAAAATTTATTCAAAATAAACATTAATACTTTGAGTCATATATAGTTAAATACTAGTATATAT
TTTATTGATGAATGTCATTTAGATATATTACTATTTTAACATGCATGAATGTCTATGTTTACACATATGACATATCTAAT
TCACTTAAAGTCAGGTACATTCATGTATGTACAGTGACGAAGTACAAACAAATATGTACATGCTAGGTTAATGCGCGATT
TTGTGCCATAAACATAGTAACATACAATAAAAAAAATCTCTTAATATATTTTGTATTTGTTTTTTAAATATGGAATCTCT
AGATTCTAAATGAATTGAATTAGATTTAATTACCAACTTATGCATTGTATGAAAATGTTAACTATAACACAAAGTTACAC
AATCCCATATAAATAAACCTTAGTTACACAAACAAGCAATCACAATTAACAAACACTTTCCATCAACATTTCTAATATTC
TCTGCCCAAAAAAAAACTCTCTTTGTACCTTCAAAAAAAA
>AT1G12663.1 | chr1:4307969-4310968 FORWARD LENGTH=3000
ACTGTTGGTTCTTTTCAAGATTGAATGAAAAATATCCGGAATCCAAAAAAAGGTCTCTAGTTTCGATATATATCGTAATA
TTACTAACTAATTTATGTTAAGAAATATCCGGAATCTAAAATAAGATTTTTTCTAGTAATTAATTCGATTTTTCAATAAC
CTTTTTATCAGCTACATTTCACCATTTTTAATGTAGTGTGTTTGAACATAGACGCAAATATCAAAAAGGAAATAAAGCAC
ATTCATGTACGTAAGCAAGCAATTTATGTGTACACACATACACATGTTAGACATACGTTAAAATAAATGGTAACGTATAT
TTTATCATCATAATTAGACAGATCTACAAATCCTAAACGAAACTCATCTAGAATTTATTTCTCACTATGTCATCATCACA
CAAATACTACAGCCTGGTTTGTTTTTCAAAATTTTAGGTTGATTTTTTTTTTTTAATTGAAGTTTTAGATTGAAAATTTA
TTCAAAATAAACATTAATACTTTGAGTCATATATAGTTAAATACTAGTATATATTTTATTGATGAATGTCATTTAGATAT
ATTACTATTTTAACATGCATGAATGTCTATGTTTACACATATGACATATCTAATTCACTTAAAGTCAGGTACATTCATGT
ATGTACAGTGACGAAGTACAAACAAATATGTACATGCTAGGTTAATGCGCGATTTTGTGCCATAAACATAGTAACATACA
ATAAAAAAAATCTCTTAATATATTTTGTATTTGTTTTTTAAATATGGAATCTCTAGATTCTAAATGAATTGAATTAGATT
TAATTACCAACTTATGCATTGTATGAAAATGTTAACTATAACACAAAGTTACACAATCCCATATAAATAAACCTTAGTTA
CACAAACAAGCAATCACAATTAACAAACACTTTCCATCAACATTTCTAATATTCTCTGCCCAAAAAAAAACTCTCTTTGT
ACCTTCAAAAAAAAATGGAGGACAAAAGAGTGGCCATGTTAGTGGTGATGATGTTGGTGATGGGGAACATGTTAATTGAG
GCAGAGGCTGTTATGTCTTTTAAATTATGTTACGGAGGTTGTCTTGTGGCGTGTGCTCTAATAGCGCCTCCGATTAAAAA
ACTTTTTTGTCCTTTTTTGTGTATCAAGGATTGTAAACGTCGACCTATGCTTTCTTTTGAGGCAAATCTAAATGAAATTG
ACCAAACTGGTTCTTACTGCGAACTCGGATGTGCTACCGATCGTTGTGTTTCATCCTCCTCAATTGATGATAAGGGTAAG
TTTGTTGTTTTTGTTTTTTTTTCTCCAAGTTCTTGTATCAATAACGTTCATATATATATACAATTTAATCTTGTGGGTCT
AAGGATATTATGTAAATTTCTCTGGAGTAAGAATGATGATTTTGTTTTGGGTGTAATTCTGCTATTAGTAAGAATGTTTG
ATGGTTTTTAAGCATTCAAATAATTTTATTGTGTGGATTCTAATTAATTTTCTTAGATTTGGTTGTTTGTTTTATATATG
GGCAGATCATGTGGAGAAAGTTTCATTATGCGTGGATTCATGCTCAGAAGAGTGCTCCCACAAGAACTAAAATCGCTATT
GATTTTAGTCTATGAAAATTAATCTCTAATTAGAAGATAGTGTCGTAGTTTGTATCGATTAAATATTCTCCACTGAGAAT
TTATTTCCTGAGTTGATATGCTTTGTGTTACGAGCAAGCCAATTGCAAATATATAGGTATCGAGGCATCCATCTGAAATA
AAGAGACTTTCATTAATAAAGAAAAGGAATTGTTTCATAATAATATTGTGCAGACTCACCAACGTATTTAATTTAAGGTA
TGCATCTTGAATCTTATTCGATGAATCTCATTCCTATCCGTAACAAAATTTACAATTTTGATCATTCAAAAATAAATAAG
TTTGAAAATTTAACCAAAATAATGTGTTAAACAGTTAAAAATACATCATGTGCATGTTTATTTGCCAAATGATTCAAAAT
TGAACCAACGCACACATTCTTACGCTTCGAAACCGAATGGTCACATGTGATCGTGATCGATGGAGACATTACGTATGTAC
GTAACCCTAATCAGATCAAAACTGATCAAAAATATCTTGTTTTACGAATATCTGTCTAGTTAGCTAAAAAAAACGTTGAT
ATATCTTTCTAAGGTTTGGTTACCTTCTTATTTTCTCTTGAAAGCCATAATCCAGTACAAATGCTACTTAGTTTGCTCTT
GGTTCTCTTAAGACATGAGAGACTCTAGCCCTTTCAGATGGTTCAGTTCTACTTTACTATTCGTATGTGTTACTTCATTT
GTTCAATTTTTTGAATGCTAAAATATCCTGAATCCAAAATAAGATCACCTATATATGTTGCAATATATCATAATATTTAT
TTAATAATGTTAAGAACTAACTTTGTTTTTATATGCCAAGATTACTCGAAAAATATTCAAAGATCAAACAAACTTGTTCA
TTTATTCTGTTTAATTTTGTACTTCACTCGATGCAGAAAAAAAATATTGTTTGATTTCTTTTCTTCCAATTATTCTAATT
AATACAACGATCTTATATGAATATATGATGCCATGTTGATCATTTCACCATTTTTAATATGGAGTGCTTGAACATAGATA
CATATCAAAAAGAAACTAAAGCAAATTCATGTACGTAAGCAAATATATACAAACAGTCTGCACATACATAAACATATATG
TTAACGTATATTTTGTCATCATAACTAAACAGATCTCCAAATCCCAAACGAAAGGAATCTAGAAATATTAATTTCCCACT
ATGTCATCATTACACAAGCACTACAGCCTGATTTGTGGATGAATCTGGAAATGTTAACTAATATATAAACTTACACAGTC
TCTATTTTAACAAGACATGATAACCCAAGCAACATTCACAGCTTACAAAAAAACACTTTCATAAAAAAAAAAGCATATCA
TCTAGAGAGAAAAAAATGGAGAGCAAAAGAGTGACATGCA
>AT1G12665.1 | chr1:4309398-4312397 FORWARD LENGTH=3000
AAGAATGTTTGATGGTTTTTAAGCATTCAAATAATTTTATTGTGTGGATTCTAATTAATTTTCTTAGATTTGGTTGTTTG
TTTTATATATGGGCAGATCATGTGGAGAAAGTTTCATTATGCGTGGATTCATGCTCAGAAGAGTGCTCCCACAAGAACTA
AAATCGCTATTGATTTTAGTCTATGAAAATTAATCTCTAATTAGAAGATAGTGTCGTAGTTTGTATCGATTAAATATTCT
CCACTGAGAATTTATTTCCTGAGTTGATATGCTTTGTGTTACGAGCAAGCCAATTGCAAATATATAGGTATCGAGGCATC
CATCTGAAATAAAGAGACTTTCATTAATAAAGAAAAGGAATTGTTTCATAATAATATTGTGCAGACTCACCAACGTATTT
AATTTAAGGTATGCATCTTGAATCTTATTCGATGAATCTCATTCCTATCCGTAACAAAATTTACAATTTTGATCATTCAA
AAATAAATAAGTTTGAAAATTTAACCAAAATAATGTGTTAAACAGTTAAAAATACATCATGTGCATGTTTATTTGCCAAA
TGATTCAAAATTGAACCAACGCACACATTCTTACGCTTCGAAACCGAATGGTCACATGTGATCGTGATCGATGGAGACAT
TACGTATGTACGTAACCCTAATCAGATCAAAACTGATCAAAAATATCTTGTTTTACGAATATCTGTCTAGTTAGCTAAAA
AAAACGTTGATATATCTTTCTAAGGTTTGGTTACCTTCTTATTTTCTCTTGAAAGCCATAATCCAGTACAAATGCTACTT
AGTTTGCTCTTGGTTCTCTTAAGACATGAGAGACTCTAGCCCTTTCAGATGGTTCAGTTCTACTTTACTATTCGTATGTG
TTACTTCATTTGTTCAATTTTTTGAATGCTAAAATATCCTGAATCCAAAATAAGATCACCTATATATGTTGCAATATATC
ATAATATTTATTTAATAATGTTAAGAACTAACTTTGTTTTTATATGCCAAGATTACTCGAAAAATATTCAAAGATCAAAC
AAACTTGTTCATTTATTCTGTTTAATTTTGTACTTCACTCGATGCAGAAAAAAAATATTGTTTGATTTCTTTTCTTCCAA
TTATTCTAATTAATACAACGATCTTATATGAATATATGATGCCATGTTGATCATTTCACCATTTTTAATATGGAGTGCTT
GAACATAGATACATATCAAAAAGAAACTAAAGCAAATTCATGTACGTAAGCAAATATATACAAACAGTCTGCACATACAT
AAACATATATGTTAACGTATATTTTGTCATCATAACTAAACAGATCTCCAAATCCCAAACGAAAGGAATCTAGAAATATT
AATTTCCCACTATGTCATCATTACACAAGCACTACAGCCTGATTTGTGGATGAATCTGGAAATGTTAACTAATATATAAA
CTTACACAGTCTCTATTTTAACAAGACATGATAACCCAAGCAACATTCACAGCTTACAAAAAAACACTTTCATAAAAAAA
AAAGCATATCATCTAGAGAGAAAAAAATGGAGAGCAAAAGAGTGACATGCAATGTTGGTGGCAGTAATGATAGTGATGGT
GATAGGGAACCTTCTGGCTCAGACAGCGGCTCAAAAAATCCCATTTAAAGAATGTTATCCAGCTTGTCTTGTGGAGTGTA
AAGCTGGTTCAAAGTTTCCAAAGTATCTTAAGTGTCCATTTACGTGTACCAAAGAATGTCTTCAACAACCTTCTCCACCA
TCTGTTTCTTCAAACAATATCGATGAATCTGATTATTTCTGCAAACTCGGATGTGCAACTTATCATTGTGTTTCTCTTTC
TTCCATCCAAAATCCGAGTAAGTTTATACTTCTTCTAAACAATTTTTACATTGTAAATCTTACCCATAACGGTGTTTACA
AATCGATGACCATATATATATAGTTGAAATGAGATTGTAACGTTAAATGGTTTTGGTTGGTGTTTGTGTTATGGACAGAT
GTGGAAAGAGTATCAGCATGTGTGGATTCATGCTCAAACAAGTGTACCAAGAAAAACTAGAAGCGTTGGTACTAGGAGAA
TTCATGTGTGAAAAAAGGATCTGAAGACTGGGCCAAAAGCCCATTCATAATTTGGGTTAACTATTGAAATTTAATTACTA
AAACAAACTAATGAATTATAGTACTTTCCTTTTTTTTTTGTAACTGTGTATCCTTTGGGCTTAAAGCCCATTCCCAGTTT
GGGTTGATTAATAATATTTTATTATATAAAAAAAGATATGAACAAGTTTGTATAATTCAGTTTTTAAATAACGAATTTTT
TTTTGGCCGACAAAAAATAACGAATTTTTTATTCAATATATTTTGCTACAAGAAATCAATTGATATAAAAGGAAAACAAA
GCTGAGTTAAAAAAAAATCAAAGGAAAACAAAAGCTAAAATGAAGGAGATAATACTATTTACAATTGAGGAAATAAAAAA
AAGATGCACGTATATAATCTAATGATACAGAGTCACAGAGAGTATTATAATACTCAAGTAATCTGTATAAAATATTCTAC
CAATAAATAAAAAATTTAGAATGAAAGAAGAATAATATAATAAAGTAGTTATGTAAATTTAGCAAATTATATTATGAATT
TAGTAAAACAAAATCTATTTTTATTAGGAGAATGGATTTTATATCTTTAAACAAAATTGTTTATTGAATTTATGGAAATG
AAAACACTAAAAAAGAATATGATATTAGTGTTTGATTTCATAAAATAATAGTATAGAGAACTCCAGATTGTAAATGAATG
GAATTAAATAATTACCCACCATGGCTTTGTAACACAAAAGTTATAGCTTAATATCTTATTGATTGTGAATATGTTAACTA
ATATAGAAATTTGCATTATCCCTATATAAACAAGCCATGTTAACACAACCAACTTCACAATTAACAAACAATTACATCTA
CAAATATAAAATCTTTTCTTCTTTCTCCCTAAAAAAAAGA
>AT1G12667.1 | chr1:4310858-4313857 FORWARD LENGTH=3000
ACAAGACATGATAACCCAAGCAACATTCACAGCTTACAAAAAAACACTTTCATAAAAAAAAAAGCATATCATCTAGAGAG
AAAAAAATGGAGAGCAAAAGAGTGACATGCAATGTTGGTGGCAGTAATGATAGTGATGGTGATAGGGAACCTTCTGGCTC
AGACAGCGGCTCAAAAAATCCCATTTAAAGAATGTTATCCAGCTTGTCTTGTGGAGTGTAAAGCTGGTTCAAAGTTTCCA
AAGTATCTTAAGTGTCCATTTACGTGTACCAAAGAATGTCTTCAACAACCTTCTCCACCATCTGTTTCTTCAAACAATAT
CGATGAATCTGATTATTTCTGCAAACTCGGATGTGCAACTTATCATTGTGTTTCTCTTTCTTCCATCCAAAATCCGAGTA
AGTTTATACTTCTTCTAAACAATTTTTACATTGTAAATCTTACCCATAACGGTGTTTACAAATCGATGACCATATATATA
TAGTTGAAATGAGATTGTAACGTTAAATGGTTTTGGTTGGTGTTTGTGTTATGGACAGATGTGGAAAGAGTATCAGCATG
TGTGGATTCATGCTCAAACAAGTGTACCAAGAAAAACTAGAAGCGTTGGTACTAGGAGAATTCATGTGTGAAAAAAGGAT
CTGAAGACTGGGCCAAAAGCCCATTCATAATTTGGGTTAACTATTGAAATTTAATTACTAAAACAAACTAATGAATTATA
GTACTTTCCTTTTTTTTTTGTAACTGTGTATCCTTTGGGCTTAAAGCCCATTCCCAGTTTGGGTTGATTAATAATATTTT
ATTATATAAAAAAAGATATGAACAAGTTTGTATAATTCAGTTTTTAAATAACGAATTTTTTTTTGGCCGACAAAAAATAA
CGAATTTTTTATTCAATATATTTTGCTACAAGAAATCAATTGATATAAAAGGAAAACAAAGCTGAGTTAAAAAAAAATCA
AAGGAAAACAAAAGCTAAAATGAAGGAGATAATACTATTTACAATTGAGGAAATAAAAAAAAGATGCACGTATATAATCT
AATGATACAGAGTCACAGAGAGTATTATAATACTCAAGTAATCTGTATAAAATATTCTACCAATAAATAAAAAATTTAGA
ATGAAAGAAGAATAATATAATAAAGTAGTTATGTAAATTTAGCAAATTATATTATGAATTTAGTAAAACAAAATCTATTT
TTATTAGGAGAATGGATTTTATATCTTTAAACAAAATTGTTTATTGAATTTATGGAAATGAAAACACTAAAAAAGAATAT
GATATTAGTGTTTGATTTCATAAAATAATAGTATAGAGAACTCCAGATTGTAAATGAATGGAATTAAATAATTACCCACC
ATGGCTTTGTAACACAAAAGTTATAGCTTAATATCTTATTGATTGTGAATATGTTAACTAATATAGAAATTTGCATTATC
CCTATATAAACAAGCCATGTTAACACAACCAACTTCACAATTAACAAACAATTACATCTACAAATATAAAATCTTTTCTT
CTTTCTCCCTAAAAAAAAGAATGGAGGGTAAAAGCCTAGTTGCGATTTTGGTGACAATGATGGTGATAGGAAACCTTCTT
CCTCAAACAGAGGCTCAAAAGATACCTTTTATGCAATGTTTTCCAGCTTGTATGATAGTGTGTAAGAGTGAGTCAAAGTT
TCCAAAGTTTCTTACTTGTCCAATAACATGTCTCAAAACATGTCTTCATCCTCCGTCTCCGCCTCCTTCCCCGCCCCCGT
CTCCTTCTCCTTCTCCTTCTCCTTCTCCTTCTCCTTGTGAGAACAATTGAAAATCCAAGTAAGTTTTCACTTTTCGTGTA
TATATATGTAAATTTGACATTTAATCAAGTGTTGTCTTTGTGGTTTTTGTTGTGTTGTGGACAGATGTGGAGAAAGCCGC
AGCTTGTGTTGATATATGTTCGAACAAGTGTTTCAACAAGAACTAGCGACATTTTTTTTTTTTTTATCAAAGTAATGATT
CAATAACCATATATGCACCAATAATATGTAACGAATGACCTTTCAAATTAAATAAGTATTATATACATTTTTATTTGATA
TTTTTTGCATTACAAACGAATTAATTCATAGAAAGGTCAACCCAATAGATAGCTAAATTACACGATCCTTATAAAGTAAT
AGTATTTCAGACATGAATAAAAGTCACGTTATTTTAAAATAACATGCTTAAGTTTATATAATGTCGCAGTTTGGATCCCA
CATATGATCTTAAGAAAAATGAATTACAAAAATATAATGATGACACACAATTTAAGTGGTTGACTTCAATGAGAGACCTG
CGTATAGTTTTTTTTTTGTTATTGCGGATTTTACTAAAATCAAAATTCGAGCGAAAATTAAGCATATATCGAAAATACCA
ATTTTTTACCGCATCTAACATACCAATAAATAGCTTTATAATGAAATGAAATGTGTTCAACTAGGTTTGTTTTCCAAAAT
TTTAAATTGATTTTTCGCTTCGATATGGTTTGGTTTCGAACTTAAAAGATAATTAAAAATAAATCAAAATACTTTCATTC
ATATGTAGTTAAATAAGAAATAGTACTACATAAACTTTGATGAAATGCACTTACATATACAATATTACTATATGAACACA
CATATGACAAATCCATTCATGTATTTAAAATGAAGAAGTATGGAAAGAGATGTATACATATTAGGTTACTGTACGATTTT
GTGTCATATATATATATATAATAGTAATATAATATAATATAACAATCTCTAGATTCTGAATTGAAAAACAGTCACTAGAC
TAGTAATGAATGGAATTAGATTTAATTACCAACCATTGTCACAGAAAAATCACAAATAATTGGCTGCTGATTATGAAGAT
GTTAACGATACCGACAAAGTAACATAATTCCATATAAATAGACCCTTGTTACACAAACAAACAATCAAAATCATCAAACA
CTTTCAATCGCTTTTTTCTAATAATTTCTGTACCTTCAAA
>AT1G12669.1 | chr1:4312466-4315465 FORWARD LENGTH=3000
AGAGGCTCAAAAGATACCTTTTATGCAATGTTTTCCAGCTTGTATGATAGTGTGTAAGAGTGAGTCAAAGTTTCCAAAGT
TTCTTACTTGTCCAATAACATGTCTCAAAACATGTCTTCATCCTCCGTCTCCGCCTCCTTCCCCGCCCCCGTCTCCTTCT
CCTTCTCCTTCTCCTTCTCCTTCTCCTTGTGAGAACAATTGAAAATCCAAGTAAGTTTTCACTTTTCGTGTATATATATG
TAAATTTGACATTTAATCAAGTGTTGTCTTTGTGGTTTTTGTTGTGTTGTGGACAGATGTGGAGAAAGCCGCAGCTTGTG
TTGATATATGTTCGAACAAGTGTTTCAACAAGAACTAGCGACATTTTTTTTTTTTTTATCAAAGTAATGATTCAATAACC
ATATATGCACCAATAATATGTAACGAATGACCTTTCAAATTAAATAAGTATTATATACATTTTTATTTGATATTTTTTGC
ATTACAAACGAATTAATTCATAGAAAGGTCAACCCAATAGATAGCTAAATTACACGATCCTTATAAAGTAATAGTATTTC
AGACATGAATAAAAGTCACGTTATTTTAAAATAACATGCTTAAGTTTATATAATGTCGCAGTTTGGATCCCACATATGAT
CTTAAGAAAAATGAATTACAAAAATATAATGATGACACACAATTTAAGTGGTTGACTTCAATGAGAGACCTGCGTATAGT
TTTTTTTTTGTTATTGCGGATTTTACTAAAATCAAAATTCGAGCGAAAATTAAGCATATATCGAAAATACCAATTTTTTA
CCGCATCTAACATACCAATAAATAGCTTTATAATGAAATGAAATGTGTTCAACTAGGTTTGTTTTCCAAAATTTTAAATT
GATTTTTCGCTTCGATATGGTTTGGTTTCGAACTTAAAAGATAATTAAAAATAAATCAAAATACTTTCATTCATATGTAG
TTAAATAAGAAATAGTACTACATAAACTTTGATGAAATGCACTTACATATACAATATTACTATATGAACACACATATGAC
AAATCCATTCATGTATTTAAAATGAAGAAGTATGGAAAGAGATGTATACATATTAGGTTACTGTACGATTTTGTGTCATA
TATATATATATAATAGTAATATAATATAATATAACAATCTCTAGATTCTGAATTGAAAAACAGTCACTAGACTAGTAATG
AATGGAATTAGATTTAATTACCAACCATTGTCACAGAAAAATCACAAATAATTGGCTGCTGATTATGAAGATGTTAACGA
TACCGACAAAGTAACATAATTCCATATAAATAGACCCTTGTTACACAAACAAACAATCAAAATCATCAAACACTTTCAAT
CGCTTTTTTCTAATAATTTCTGTACCTTCAAAATGGAGAACAAAAGAATGGCCATGTTAGTGGTAACCTGATGGTGTTGG
TGATGGGGGACATTTTGATTGAGAGAGAGGCTATAGGTTTTACTGTATGTTACACTCCTTGTGTTGTGGTGTGGTAATTC
TGCACACGTAATCAAAACAGTTTTATGTCGTTTCACGTGTATCAAGGATTGTAAATATCTCTTTATCAAAAAATAGGATT
GTATGCATCCTACACCTTCTTCGGAGGCAAATCCAATTTTTTTTTTTACTATCATTTCTGCAAACTCGGATGTGCTACCA
ATCGTTGTATTTCATTCTCCTCAATCAAAGATAAGGGTAAGTTTTCAGTTCTTGTATAAATATATTTAATATATAAAAAG
TTTACTTTAATCTTTGTGAGTCTAAGGATACCATGCATGTAGATTTCTTAACAGTAAGAATGTTTGATGATTTTTTTTTA
TGACTCAATTAATTTTATCGTGTGCGATTCTAATTAATTTTCATATGGTTATTTGATTTATATATGAGCAGATCATGCGG
AGAAAGTTTCATTATGCGTGGATACATATTTAGAGTAATGCGCCCACAAGAACTAAAACCCATACCTGTTCAGGTGTATC
ACCAGTAGGTTTTATCGATAAATTATTTTCCATCCAAAATAAATAGATTAAAATGATAAAGAACACGATGTTTAACAAGA
AGAACTTTGCAGATTCACCAATGTACTTCAGGTACATGGATCTAATTGTGTTTAACATATATTCCGACCGTACATTTTAC
CCATTATATTGACATACAACGAATTACTAGTTTCGTACAATTGTATTATTGTAAAATATCTACAGTTTCCAATTTTAGAG
AAAAACTTAGGGAGGGATTAATACATCTAATTTTGATTTTATGAGTATAGAGAAATTGTATTCCATTCTTTCCTCCAAAA
TAAGAGTAAATTTCACCTTTTTTCTTACAAAGTTTCATTAAATTAAACATTTAATCATGTGAATCATCTCCATGTCCTAA
TAGTGAATACGTAGTGAAGAACGACATTTACATCCATAACAAAATGTACACTAATTTGATCATTCAAAACTAAGAATGTT
TGAAGTTTTAACCAAAATGTGTTGGACTAAAACACCGCATGTATATGTTTATGTCACGCATCTTTACAATCTCATATTCG
TTTCTATCGTGTGCAAATACTCTCGATGGAATTTTTTTCACTTAGGTTTCGGTCCGGACGCCTTACCAATACGTTTGACT
ATTGAGTTTGTAGAGAAGTATATGATATGGGCAGTGGTGGAGATAGAACTTGTATATACAGAGGTCAAAATGTAAAAAGA
ATTATAGTGATCAATTTAGTTATTGAATTGGTGTCAATTTAAAAAAATAAGCCAAAAATTAAGTAATTTCAAAATTCTTC
GGAAAATAAATATCTAAATGGGAAAAAAATATTCATCGATCAAAATATTTTACACATCGATTTGTTGTTGCCTATAAAAA
TGGTTATTTATACAGAAGATTACACAATCCCTATATAAACAAAAAAACGTCACCACAAAAATATAATCGCAATAATAAAG
AATTGCATCACGTATTATAACAATCTCTTAATTCAGAAAA
>AT1G12670.1 | chr1:4313607-4316606 FORWARD LENGTH=3000
TAATATAATATAACAATCTCTAGATTCTGAATTGAAAAACAGTCACTAGACTAGTAATGAATGGAATTAGATTTAATTAC
CAACCATTGTCACAGAAAAATCACAAATAATTGGCTGCTGATTATGAAGATGTTAACGATACCGACAAAGTAACATAATT
CCATATAAATAGACCCTTGTTACACAAACAAACAATCAAAATCATCAAACACTTTCAATCGCTTTTTTCTAATAATTTCT
GTACCTTCAAAATGGAGAACAAAAGAATGGCCATGTTAGTGGTAACCTGATGGTGTTGGTGATGGGGGACATTTTGATTG
AGAGAGAGGCTATAGGTTTTACTGTATGTTACACTCCTTGTGTTGTGGTGTGGTAATTCTGCACACGTAATCAAAACAGT
TTTATGTCGTTTCACGTGTATCAAGGATTGTAAATATCTCTTTATCAAAAAATAGGATTGTATGCATCCTACACCTTCTT
CGGAGGCAAATCCAATTTTTTTTTTTACTATCATTTCTGCAAACTCGGATGTGCTACCAATCGTTGTATTTCATTCTCCT
CAATCAAAGATAAGGGTAAGTTTTCAGTTCTTGTATAAATATATTTAATATATAAAAAGTTTACTTTAATCTTTGTGAGT
CTAAGGATACCATGCATGTAGATTTCTTAACAGTAAGAATGTTTGATGATTTTTTTTTATGACTCAATTAATTTTATCGT
GTGCGATTCTAATTAATTTTCATATGGTTATTTGATTTATATATGAGCAGATCATGCGGAGAAAGTTTCATTATGCGTGG
ATACATATTTAGAGTAATGCGCCCACAAGAACTAAAACCCATACCTGTTCAGGTGTATCACCAGTAGGTTTTATCGATAA
ATTATTTTCCATCCAAAATAAATAGATTAAAATGATAAAGAACACGATGTTTAACAAGAAGAACTTTGCAGATTCACCAA
TGTACTTCAGGTACATGGATCTAATTGTGTTTAACATATATTCCGACCGTACATTTTACCCATTATATTGACATACAACG
AATTACTAGTTTCGTACAATTGTATTATTGTAAAATATCTACAGTTTCCAATTTTAGAGAAAAACTTAGGGAGGGATTAA
TACATCTAATTTTGATTTTATGAGTATAGAGAAATTGTATTCCATTCTTTCCTCCAAAATAAGAGTAAATTTCACCTTTT
TTCTTACAAAGTTTCATTAAATTAAACATTTAATCATGTGAATCATCTCCATGTCCTAATAGTGAATACGTAGTGAAGAA
CGACATTTACATCCATAACAAAATGTACACTAATTTGATCATTCAAAACTAAGAATGTTTGAAGTTTTAACCAAAATGTG
TTGGACTAAAACACCGCATGTATATGTTTATGTCACGCATCTTTACAATCTCATATTCGTTTCTATCGTGTGCAAATACT
CTCGATGGAATTTTTTTCACTTAGGTTTCGGTCCGGACGCCTTACCAATACGTTTGACTATTGAGTTTGTAGAGAAGTAT
ATGATATGGGCAGTGGTGGAGATAGAACTTGTATATACAGAGGTCAAAATGTAAAAAGAATTATAGTGATCAATTTAGTT
ATTGAATTGGTGTCAATTTAAAAAAATAAGCCAAAAATTAAGTAATTTCAAAATTCTTCGGAAAATAAATATCTAAATGG
GAAAAAAATATTCATCGATCAAAATATTTTACACATCGATTTGTTGTTGCCTATAAAAATGGTTATTTATACAGAAGATT
ACACAATCCCTATATAAACAAAAAAACGTCACCACAAAAATATAATCGCAATAATAAAGAATTGCATCACGTATTATAAC
AATCTCTTAATTCAGAAAAATGGAGAGCAAAAGAGTCGCGATGTTGATGAATCTTATGATAGTGATGGTAATGGGATGTC
TTCTGGTTCAGACAGAGGCTAAGTCTAGCCATTTCAAACTTTGTTACTCAGACTGTCATGCCGTGTAAATCTCATACGAC
ATTTCCAAAGTCTCTTTTGTGTCCATTCACATGTCTCATGACTTGTCTTGTTCCTACTCTACCAACTCCTTCTCCTGCTT
CTGATACGAGTTTAACAAACAAAATCGATCATACTGAAAACCTTTGCAAACTCGGTTGTGCTACTCATCATTGTGTTTCT
CTTTCTTCTCTCCAAAATCCGAGTAAGTAATTATATTTTAATTCTCATATGCAACTTCTCTGTGGCGCCGCTACAATCTT
AATTTATATGATGATTGCAGATTACTAAGATTATGTATTTATATGGTTTTGTTGTTTTTGGTGATATGGACAGATGTAGA
GAAAATTGCAACTTGTGTGGATTCATGCTCAGAAAAATGTTCTAAAGAGATGAAAAAGTGATATTATTATTATGTTAAAA
ATCGACATAGTATATTATTAAACGGAATATATGAAATTATTGATTTGTATTGTGCGATATTAAAACAAAATGAGTGGTTT
TCCTTTTTTTTTGCAAGTCAAATGAATATTTACTCCTTTATTTAATTAATTTTGTTACTTGCAAAATTAATCGATACATA
AAACTATGAACCAAAAAAATAAAAATGAATAGTATTTAAAATTCAACAGAACACAGCCTTGACAATTTAGAGGCTCCAAG
TATATAAGATTAGTCTTTGCGCTTATATCTTTTAAAGAAAATTAGTTGTTGATTCAGAAAATAAGAAAAAAACGATTTTT
TCCAAAGAAAACAATTGCCTTGCTTTTCTATTTTTTTTCTTCACGGCTCACAGCTGTATACAGCACAAGTCAACAGATTC
ATGACACCTAGAAAAAAAAAGAATAAAACAGATTCATGTATTTAAGTAAATATATGAGAATAATATCATCTTCAAAATGA
AAATGGATGGATTTTTTTTTTGTTACCATTATCGAATTATCTCACCATAATTACACCTTATATTATTGTTGACTGTAGAT
ATCTTAACTAATATAGAAAATCTAGAGTCCATATATAAAC
>AT1G12672.2 | chr1:4315375-4318374 FORWARD LENGTH=3000
CCTATATAAACAAAAAAACGTCACCACAAAAATATAATCGCAATAATAAAGAATTGCATCACGTATTATAACAATCTCTT
AATTCAGAAAAATGGAGAGCAAAAGAGTCGCGATGTTGATGAATCTTATGATAGTGATGGTAATGGGATGTCTTCTGGTT
CAGACAGAGGCTAAGTCTAGCCATTTCAAACTTTGTTACTCAGACTGTCATGCCGTGTAAATCTCATACGACATTTCCAA
AGTCTCTTTTGTGTCCATTCACATGTCTCATGACTTGTCTTGTTCCTACTCTACCAACTCCTTCTCCTGCTTCTGATACG
AGTTTAACAAACAAAATCGATCATACTGAAAACCTTTGCAAACTCGGTTGTGCTACTCATCATTGTGTTTCTCTTTCTTC
TCTCCAAAATCCGAGTAAGTAATTATATTTTAATTCTCATATGCAACTTCTCTGTGGCGCCGCTACAATCTTAATTTATA
TGATGATTGCAGATTACTAAGATTATGTATTTATATGGTTTTGTTGTTTTTGGTGATATGGACAGATGTAGAGAAAATTG
CAACTTGTGTGGATTCATGCTCAGAAAAATGTTCTAAAGAGATGAAAAAGTGATATTATTATTATGTTAAAAATCGACAT
AGTATATTATTAAACGGAATATATGAAATTATTGATTTGTATTGTGCGATATTAAAACAAAATGAGTGGTTTTCCTTTTT
TTTTGCAAGTCAAATGAATATTTACTCCTTTATTTAATTAATTTTGTTACTTGCAAAATTAATCGATACATAAAACTATG
AACCAAAAAAATAAAAATGAATAGTATTTAAAATTCAACAGAACACAGCCTTGACAATTTAGAGGCTCCAAGTATATAAG
ATTAGTCTTTGCGCTTATATCTTTTAAAGAAAATTAGTTGTTGATTCAGAAAATAAGAAAAAAACGATTTTTTCCAAAGA
AAACAATTGCCTTGCTTTTCTATTTTTTTTCTTCACGGCTCACAGCTGTATACAGCACAAGTCAACAGATTCATGACACC
TAGAAAAAAAAAGAATAAAACAGATTCATGTATTTAAGTAAATATATGAGAATAATATCATCTTCAAAATGAAAATGGAT
GGATTTTTTTTTTGTTACCATTATCGAATTATCTCACCATAATTACACCTTATATTATTGTTGACTGTAGATATCTTAAC
TAATATAGAAAATCTAGAGTCCATATATAAACAAACAATAACAACACATGTTACCACCAGTCACAAGTAACACACATCTG
CCTCAAATTTTATAATATTCTTTGTAGACAAAAAAAAGAAAAAAATATGGAGAGCAACAGAATGGTGATGTTTGTGACAA
TGATGATAGTGATGGTAATGGGAAACCTTCTGATTCAGACAGAAGCTGATGCTCCACCTCAAGCTCAATCTTCTGGTTTC
TTAACTTGTTACCCAGGTTGTGTTGTGTCTTGTTTCGTTGAGAAGAAATTTCCACAATTTTTGTTGTGTCCATTTACGTG
TATCGGGACTTGTCTTCCTAGTTCTTCACAGATGGTTTCAACAAACAAAATCAATAATACTCCATAAGCTGTGTGGATTC
ATGCTCGGACAACTGCTCCACCAAGAACTAATAGTGATATCAACTACTTTTTGTTGTAATAAAGTACCGATCTTAATGGT
ATGGACCATTTCGTTTGTATATCAGTATGATGAATATTTATGTCACAAACAAATCGGTTAATAAAACTCTTTCTCCGTAT
TAATAGAAATAGATGTATATTAATTCTAAATATCTAATTTATTTTCTCCTTTATGAGAAAACAAGACGTGGAACTTCTTC
AGAAACCTGAAACCCCCAAACAACCTCAAGGGCACAACACAACAACAACAAATTTTCTTTCCTCAAAACATTCACTTTTC
TGACGTCTCCTCGCTTCATCATCTTGATCATCTCGATCCCAATATCCACAAAAGTGTGTATGGCTTTGTATCACTCCTCG
ACGTTTTAACTAAGCTTGTTATCGCTTGCTATGTGCCTAAGCTCATCTGCTGAAAAGTATGGAGCAGCTTCACAAGTTGG
GGATCATATGATTAGAAGTGTACTGACACCGGAATTGATGGATTGCAGAACATTGATTTGCGGGCTCTATGATTACGGAG
AAAACGAGAGAGCAAATGCAGTTATCCATAAGCTGCTTCAGTGTGGGAAGTACTACGATGATGAAATAGCTTGGACAATC
CTCACTGAAATAGCATGTTAATTGTTTTTTAACAAAACTCATAAGGAAACGTAAACCAAAATTTCCACTAACGTTTTTAG
AGCATTGTTTATCAACTAATATTATCTATACTAGTGTTATTGTTATGCCACCAAACCAGAAAATTGTGTATAATCAAATA
TGTGCGACTAACAGATTATTTTTTTTAATACACATTAGTCTACTTTTTTGTCAAAATTAAAAAATATAATCAATAGAGCC
GGACCCTGACAATTTAGAGGCTCCAGGTAGATAAGATTAGGCTTTGTTCTATTTTTTTTAGAAAATTAGCTGTTTTTTTT
CAGAAAATAAGAAAAAATTTGATTTGTTTTTCAAAGGAAACAATTCCCTTGTTTTTCTATTTTTTCTCGGCCCACAGCTG
TATTCAGCACAAGTGAACAGATTCATGACACCTCTACAAAAGAATAAAACATATTCATGTAATTTAGTAACTGTAATTAA
AAAAAGGCTGTAATTTTACGTTAATGCATATTTATATGCCATAAACAGAATAATATCATACTCACATCAAAAAATGAATG
GGGGATTTTTTTTATATCCATTATCGAATTATCTCACCATAATTACACCTTATATTATTGTTGACTCTAGAAATGTTAAC
TAATGTAGAAAATCTAGAGCACATATATAAACAAACAATAACAACAGAGACCAGTCACAAGTAACACACAACTTCCTCAA
TTTTTATAATATTCTTTGTAGACAAAAAAAAGAAAAAAAT
>AT1G12672.1 | chr1:4315596-4318595 FORWARD LENGTH=3000
TCTCATACGACATTTCCAAAGTCTCTTTTGTGTCCATTCACATGTCTCATGACTTGTCTTGTTCCTACTCTACCAACTCC
TTCTCCTGCTTCTGATACGAGTTTAACAAACAAAATCGATCATACTGAAAACCTTTGCAAACTCGGTTGTGCTACTCATC
ATTGTGTTTCTCTTTCTTCTCTCCAAAATCCGAGTAAGTAATTATATTTTAATTCTCATATGCAACTTCTCTGTGGCGCC
GCTACAATCTTAATTTATATGATGATTGCAGATTACTAAGATTATGTATTTATATGGTTTTGTTGTTTTTGGTGATATGG
ACAGATGTAGAGAAAATTGCAACTTGTGTGGATTCATGCTCAGAAAAATGTTCTAAAGAGATGAAAAAGTGATATTATTA
TTATGTTAAAAATCGACATAGTATATTATTAAACGGAATATATGAAATTATTGATTTGTATTGTGCGATATTAAAACAAA
ATGAGTGGTTTTCCTTTTTTTTTGCAAGTCAAATGAATATTTACTCCTTTATTTAATTAATTTTGTTACTTGCAAAATTA
ATCGATACATAAAACTATGAACCAAAAAAATAAAAATGAATAGTATTTAAAATTCAACAGAACACAGCCTTGACAATTTA
GAGGCTCCAAGTATATAAGATTAGTCTTTGCGCTTATATCTTTTAAAGAAAATTAGTTGTTGATTCAGAAAATAAGAAAA
AAACGATTTTTTCCAAAGAAAACAATTGCCTTGCTTTTCTATTTTTTTTCTTCACGGCTCACAGCTGTATACAGCACAAG
TCAACAGATTCATGACACCTAGAAAAAAAAAGAATAAAACAGATTCATGTATTTAAGTAAATATATGAGAATAATATCAT
CTTCAAAATGAAAATGGATGGATTTTTTTTTTGTTACCATTATCGAATTATCTCACCATAATTACACCTTATATTATTGT
TGACTGTAGATATCTTAACTAATATAGAAAATCTAGAGTCCATATATAAACAAACAATAACAACACATGTTACCACCAGT
CACAAGTAACACACATCTGCCTCAAATTTTATAATATTCTTTGTAGACAAAAAAAAGAAAAAAATATGGAGAGCAACAGA
ATGGTGATGTTTGTGACAATGATGATAGTGATGGTAATGGGAAACCTTCTGATTCAGACAGAAGCTGATGCTCCACCTCA
AGCTCAATCTTCTGGTTTCTTAACTTGTTACCCAGGTTGTGTTGTGTCTTGTTTCGTTGAGAAGAAATTTCCACAATTTT
TGTTGTGTCCATTTACGTGTATCGGGACTTGTCTTCCTAGTTCTTCACAGATGGTTTCAACAAACAAAATCAATAATACT
CCATAAGCTGTGTGGATTCATGCTCGGACAACTGCTCCACCAAGAACTAATAGTGATATCAACTACTTTTTGTTGTAATA
AAGTACCGATCTTAATGGTATGGACCATTTCGTTTGTATATCAGTATGATGAATATTTATGTCACAAACAAATCGGTTAA
TAAAACTCTTTCTCCGTATTAATAGAAATAGATGTATATTAATTCTAAATATCTAATTTATTTTCTCCTTTATGAGAAAA
CAAGACGTGGAACTTCTTCAGAAACCTGAAACCCCCAAACAACCTCAAGGGCACAACACAACAACAACAAATTTTCTTTC
CTCAAAACATTCACTTTTCTGACGTCTCCTCGCTTCATCATCTTGATCATCTCGATCCCAATATCCACAAAAGTGTGTAT
GGCTTTGTATCACTCCTCGACGTTTTAACTAAGCTTGTTATCGCTTGCTATGTGCCTAAGCTCATCTGCTGAAAAGTATG
GAGCAGCTTCACAAGTTGGGGATCATATGATTAGAAGTGTACTGACACCGGAATTGATGGATTGCAGAACATTGATTTGC
GGGCTCTATGATTACGGAGAAAACGAGAGAGCAAATGCAGTTATCCATAAGCTGCTTCAGTGTGGGAAGTACTACGATGA
TGAAATAGCTTGGACAATCCTCACTGAAATAGCATGTTAATTGTTTTTTAACAAAACTCATAAGGAAACGTAAACCAAAA
TTTCCACTAACGTTTTTAGAGCATTGTTTATCAACTAATATTATCTATACTAGTGTTATTGTTATGCCACCAAACCAGAA
AATTGTGTATAATCAAATATGTGCGACTAACAGATTATTTTTTTTAATACACATTAGTCTACTTTTTTGTCAAAATTAAA
AAATATAATCAATAGAGCCGGACCCTGACAATTTAGAGGCTCCAGGTAGATAAGATTAGGCTTTGTTCTATTTTTTTTAG
AAAATTAGCTGTTTTTTTTCAGAAAATAAGAAAAAATTTGATTTGTTTTTCAAAGGAAACAATTCCCTTGTTTTTCTATT
TTTTCTCGGCCCACAGCTGTATTCAGCACAAGTGAACAGATTCATGACACCTCTACAAAAGAATAAAACATATTCATGTA
ATTTAGTAACTGTAATTAAAAAAAGGCTGTAATTTTACGTTAATGCATATTTATATGCCATAAACAGAATAATATCATAC
TCACATCAAAAAATGAATGGGGGATTTTTTTTATATCCATTATCGAATTATCTCACCATAATTACACCTTATATTATTGT
TGACTCTAGAAATGTTAACTAATGTAGAAAATCTAGAGCACATATATAAACAAACAATAACAACAGAGACCAGTCACAAG
TAACACACAACTTCCTCAATTTTTATAATATTCTTTGTAGACAAAAAAAAGAAAAAAATATGGAGAGCAACAGAATGGTG
ATGTTTGTGACAATGATGATAGTGATGGTAATGGGAAACCTTCTGATTGAAACAGAAGCTGATGCTCCACCTCAACCTTC
TCCTTTTAAAACTTGTTACCCAGGTTGTGTTTTGATTGTATCGTTCAGAAGAAATTACCAAAGAATTTGTGGTGTCCAGT
TTCCTGTATCAAGACTTGTCTTGAACCTCCTTCTTCACAG
>AT1G12680.1 | chr1:4322270-4325269 REVERSE LENGTH=3000
TGTACAAAGAGATGATCACAAGAGGTATATCACCTAATATTATTACTTATAATACCTTGATGGATGGGTATTGTATGCAG
AACCGTCTTAGTGAGGCCAACAATATGTTGGATCTTATGGTTAGGAATAAGTGCAGTCCTGATATCGTGACTTTTACAAG
TCTCATCAAAGGATATTGTATGGTGAAAAGAGTTGACGATGGTATGAAGGTCTTCCGCAATATTTCTAAGAGAGGCTTGG
TTGCCAATGCAGTTACTTATAGCATTCTTGTCCAAGGGTTTTGTCAATCCGGGAAAATAAAGCTCGCAGAGGAACTTTTC
CAAGAAATGGTTTCACACGGTGTTCTTCCTGATGTTATGACGTATGGTATTTTGCTTGATGGCTTGTGTGACAATGGGAA
GCTTGAAAAGGCATTGGAAATTTTTGAGGATTTACAAAAGAGTAAGATGGATCTTGGTATTGTTATGTATACAACCATCA
TCGAGGGGATGTGCAAGGGTGGAAAAGTGGAAGATGCCTGGAATTTATTCTGTAGCCTACCTTGTAAAGGAGTGAAGCCT
AATGTTATGACATACACCGTGATGATTTCAGGATTATGTAAGAAAGGGTCACTGTCTGAAGCAAACATCTTGCTTAGAAA
AATGGAGGAAGATGGGAATGCGCCAAATGATTGTACATACAACACACTAATCCGGGCACATCTCCGAGATGGTGACTTAA
CTGCATCAGCTAAACTTATTGAAGAAATGAAGAGTTGTGGGTTCTCAGCAGATGCTTCCAGTATTAAGATGGTTATCGAT
ATGTTATTGAGTGGTGAATTGGACAAAAGCTTTCTAGATATGCTTTCGTAACAGTTTGGTGGTTTTTAATTATTGTCTTA
GAGCAATGAAAAGGTTAACACTCAGATATTGTCTTAGCAAAGGTTAGTTATGTGTGCCAATATTTGATCTACTAAGCAGG
TTTTTAAACTGATTGATCACTAAAAACTCAGAAACTCGTGATTTTGTGTTGGCACTTGGCAGGTTCAAAGAGCCGACAAG
ATCTCCTGGAGTTAAGCGGTTCAGAGAAAATCAGGCTTAGTAGCTTAACCTTTGTTAAAATGTTTGTCCGTTTGCCTTGA
CATCTTCTCAAAATGGTATCTCTTCTCTTTTATTTTCTAAATTTTGCAGTTAAATGTTTTCTGTTCCATGCATACTCTAA
AACCAAATCCCTGACACTTTGATTTTTGTTTAGCCCTGCAACACTATTACTACATCTCTAAACGTCAACACAATCGAAGC
TCGTGGTATGAATTCCGCAGAACTGAATAGAGATCTCAGGAAGCTAAGGAGATCATCGGTTCTAAAGAAGTTCAAGAACA
GGGATGTTAGGGTACTTGTGACTAACGAGCTCTTGACTTGGGGTTTGGAAGATGCGGAATGTGATCTCATGGTCGATCTT
GAGCTTCCAACAGATGCTGTTCACTATGCTCATCGAGCTGGAAGAATGAGAAGGCCGGGAAGGAAAATGACGGTGGTTAC
AGTGTGTGAAGAATCACAAGTGTTATAGTGAAGAAGATGGAGAAGCAACATGGTCTGCCTTTCTTGTATTGTGACTTTAT
TGATGGAAAACTTGTTGTCCTGCAGAAGATATAGCTATTTTACTCTAGTTTGCAGATTCTTTTTATAACCAATTAAATTC
AGAACTTTCTTATTTATTTATTTCTAATACAACGAAACATACTAATTGTACTGGACTATACACTAAGAAAATAACGAGTG
TTAAATTTACAGAATGACATGAATTTATTTAGGAAATTGCTTCTATTCAGGGCAGTGACTTGTAGTATCTTTATGAAAAT
ATCAAATGCAATGAGTTCATATACATATTGGTTAGGGAGCTGATGATGTATCCGAAACATACATTGTGCTTGGTGTGCTT
CACTAAAGAACATCTGAAACCATTATTGAATTTACATAATGCCATAAATCTGAGTATTAGCTGACATATTTTTTTCATTT
GCGTGACTAAAACTTCGAGAGGCCGAAGAACTACACAAGGAGATGATTCAACGAGGTATAGCTCCTAATACTATTACATA
TAGTTCCTTGATAGATGGGTTTTGCAAGGAGAATCGCCTAGATGAGGCCAACCAGATGTTGGATCTGATGGTTACCAAAG
GGTGTGATCCTGATGATATCCTCAAAATATTAAAGAAAGACGCAAAAACAAAAAACTCATTGGCCAAATCGAGAAGGAGA
AGGTTTAAGATAAACCGGTTTCTAATTATCGACATTGTACCGGTTCAGAGATATATATATCACACAATCTCTCTCAACAT
CTCTAAACGAAGATCTATCTGCATGATTTGGGCTTAGCTTTTTCGTCCCCAAATATTGCGCTTCATCGAGATTGCTAGGG
TTTCTCCTCTTCGATCTTCGCTGCTCATCAACATCTATTGATTCAATTTTCGTGCTATTGTTTCCCTCTCTGATTTCTTA
ATCGGAAATTTCGTCTCGATTCGATTCATTAGGTTCCATCACTCTTTTCTGATCGGTGAAAGGAGGTTCGTTACCTTCCC
TAATTTTTGAGCTTGATCCTCTTTCTGTACTTTGATTCAAGGATTAAGTATTGGTTTTTTGCTGTTTCGATCTAGCATTC
TTTCTTTTTTCCGGAAAAAAAGTTATGGATTTCGCGCGAAAATCTCTGGGTAGAGTCATTGAAGTTGCGTCTTTTATTTT
CATACTCTTCTCTGCATTGCTTTCTAGATTGTACTTGTGAAGTTTTATGTAAACATTTCTGTAATCGGTGGAGTAAATTT
TTGGTTTTTCTCTTTTGTGTGTGTGTTGGAAATTGGCTTTTTGGCTACATTTTATGTACTAAACTTTTGATTGGCTCTAT
AGCATTTTTGTTTCTGCAGTTGGTTTTGATGATTGATTCGCTTGTTCTGATTTTGCAGGAGAAGACCTGTTGTTTTCTTA
TGTAAGTGATTCTGATATTCGTTATCTGTTGGCTGGTTTG
>AT1G12700.1 | chr1:4326228-4329227 REVERSE LENGTH=3000
GATAGATAGATGAGAACTGAAAACTGATTAGATTACAAATATATACTTTGTTCGGATCTCTTGAAGCATATATAATTATA
TACGGTACTACTATTCAAATGTTGATAAAAGTTACTTTGTAGTTTAGTATTAGCTATCGCCACAATGTTATAATTTCTAT
TCAAATTTAACAATATCACTAGGTGTATCGTATAGATAACAATAATACAATAATTTAAGTAGCTGTCTAAGATTTCCAGA
GAATTCAATTATGAACCATACAACATAATATAATACTAATACACCAAAAAACTTATACTATTAGTATATTACAAATACAA
ATCCACAATGATCGTGTAAATATGGGGAAAACGTTATTAAAATGAGAATGCAATCTACATGTTCATACAAATAAACAGAT
TTTCTCGTTGACATTTTGGATTAGGTGTAACAGAAAATTATAACTGAAATCTCAAATGGCTAATGATTTGGATATTATAA
TTGTTTTCGTAATATGGTTCTTACAAGTTACAACTCATGAATTTGATTATACGGATAGAAAAAAAAAGGAAAACGGACAA
AAAAAACATCCAATCCAACAGCTTTGAATTTATTATGATGATGGTTATTACAAACTTCAAAATTAACAGAAAATGTAGAA
ATATAGTATTTAATAGACGATCCACATGCCTTTTTGCGTCACCGTCTAATATTGTCTGTCACCAGTCACCACCACCAAAA
ACCCCTTCTTTATTGCTCTGTTCTTTGAGCAAACAATTTTGATTTCTTCGCGAGCGAAGAAACCTCAAAGACGAAAAGTC
TCGAAATTTCATAACTTTTTCTTGAAGATCTATCTAGATCACCCATTTTCTTAAAAACCTCTTGAGATTTTTCTATCTCG
TGAAAAGAGGTTTTAAGGTTTAGATGGGTGTGGCTCACTCTGATCTTCACAATGATTTGTCTTCTTCATCTTGTTTTGGG
GATCGGAATATCTTGAAGCCTGGTTTAGGAGATTTACCAGAGGCGTGTGTGGCTATAATTGTTGAGAATTTGGATCCTGT
TGAGATCTGTAGATTCTCAAAGCTCAATAGAGCATTTCGCGGCGCTTCTTGGGCTGATTGTGTTTGGGAATCGAAACTTC
CTCAGAATTACAGAGATGTTCTCGAGAAAATCCTTGGTGGCTTCCCTGAAAATTTGCAAAAAAGACACCTTTATGCTTTT
CTCTCCAGGATTAACTCATTCGATGATGCCACCAAGGTTCGCTCTTCACACACTCTCTCTCTCTCTGTTTCTTCTTTTTC
CAGGTTTATATGTAAAAGTTAAGATTTTTTTCTTAAATTGGAAACTTTTTCAATCAAGAATCATCATAGACGAGTTTTGA
TTGTGCAGAAGGTATGGATAGATAAACGAACCAGTGGTGTTTGTCTATCCATTTCAGCCAAAGGATTATCCATTACAGGC
ATTGATGATCGTAGATATTGGAGTCATATCCCCACTGATGAATCTCGGTGAGTTTTTGTGTCTTTAGATTATAATTATCT
AATGGGAATCATCTGTGGCATGTACTTGCTTGATTTGATTGCTTAACACTAACTCAGTTCTTGCAAAAGTATGCTTCATT
TGTACGTTAACTTGTGTGTTTGTTGGATTGTCTAACACAAGCTCTTCAAAAGTGTGCTTTTGTAAACCTGAAATTGTGTT
TTGATCATGTGGTTTCAGGTTTGAGCTTTTCGGTGATCTGAGTTTATTACCATGTGTTAGACTCCTTTGTACAATTAGAT
ATCTGTCATGTTCTTATCAGAGTTTGGATACATGTTATGGTCTAACATTCATTGGTGCTTGCAGGTTTTCTTCTGTAGCT
TATCTCCAACAAATCTGGTGGTTTGAAGTTGATGGTGAAATCGATTTCCCATTCCCGGTTGGAACCTACAGCATTTTCTT
CAGGCTTCAATTAGGCCGGTCGGGCAAGTGGTTTGGTCGACGGGTCTGTAACACAGAACAAGTCCATGGTTGGGACATTA
AACCGGTTCGATTTCAACTCTGGACTGAAGATGGTCAATATTCCTCATCTCAATGTATGTTAACTGAGCGGGGAAACTGG
ATTCATTACCACGCCGGAGACGTTGTTGTCCGGGAATCGAATAGGTCATCGACAAAGATTAAGTTTTCGATGACTCAGAT
CGATTGTACACATACCAAAGGCGGGTTATCTCTAGACTCTGTAGTCGTGTACCCGAGCTCGTGTAAAGACCAGTTGAAGC
GGTTTTAATGTTTCAACCGGATCCGGTTTAGTGAGAGGTTAAAGCAGGGTTTTTTGTTATGCAGGTCTTTAGCCCCTTCT
ATAGATGTAGTTAGAGCTTCTATTTAGAGAGCTTTTGTTTTGTAACTTCATTGAGTTTTGAGGCAAACTGTAATAATATG
TTGTGGTTATGAAACTAAACCATCTGTTATAACTTGTTATTAGTTACGTTAAGAATGATTAATCGTTACAAAGTTTAACT
TCAGATCCATTTAAGTGTCTACTTTATTTACATTTATATCTTTGGATACATGTTATGGTCTAAGCCCATCTTCATCGGTA
GAATTGGGTGGAGTATCTCAAAATATTGTTTTTTAATTATTATCATATAATATTATTATTTATTTAAATAATTATTCCGA
AAATAATAATTTAACCTATTAAAATATGACATGTGACACGAGGAGTATCTCATAGTTTATTTGCAGAGAAACTTTTTTCA
CTCCTCTCTCCTATTTTATTATTATTTTATATTTTTTAGTTTTTAAGAAACCAATACTACTGATGGAGATGCTCTAACAT
TCATTTGGTGGGGAAGTATAGTTTCACAGAGTAATAGATCAGAGCGATTCCGGAATTTGATTTAAAACGAATAAAAGTAA
ACCGGTTTATAGATAAAGGATGATTGAACCGGGTTGTCTTTTTTTTCTCCCAAAGCTCTTCCGTCTCCATGGATGTTTGT
AGGTTACAGAGCAAAAACAAACAACTCAGCTGAAGAAATA
>AT1G12700.2 | chr1:4326276-4329275 REVERSE LENGTH=3000
TATATATATATATATATATATATATATATATATATATATATATATATAGATAGATAGATGAGAACTGAAAACTGATTAGA
TTACAAATATATACTTTGTTCGGATCTCTTGAAGCATATATAATTATATACGGTACTACTATTCAAATGTTGATAAAAGT
TACTTTGTAGTTTAGTATTAGCTATCGCCACAATGTTATAATTTCTATTCAAATTTAACAATATCACTAGGTGTATCGTA
TAGATAACAATAATACAATAATTTAAGTAGCTGTCTAAGATTTCCAGAGAATTCAATTATGAACCATACAACATAATATA
ATACTAATACACCAAAAAACTTATACTATTAGTATATTACAAATACAAATCCACAATGATCGTGTAAATATGGGGAAAAC
GTTATTAAAATGAGAATGCAATCTACATGTTCATACAAATAAACAGATTTTCTCGTTGACATTTTGGATTAGGTGTAACA
GAAAATTATAACTGAAATCTCAAATGGCTAATGATTTGGATATTATAATTGTTTTCGTAATATGGTTCTTACAAGTTACA
ACTCATGAATTTGATTATACGGATAGAAAAAAAAAGGAAAACGGACAAAAAAAACATCCAATCCAACAGCTTTGAATTTA
TTATGATGATGGTTATTACAAACTTCAAAATTAACAGAAAATGTAGAAATATAGTATTTAATAGACGATCCACATGCCTT
TTTGCGTCACCGTCTAATATTGTCTGTCACCAGTCACCACCACCAAAAACCCCTTCTTTATTGCTCTGTTCTTTGAGCAA
ACAATTTTGATTTCTTCGCGAGCGAAGAAACCTCAAAGACGAAAAGTCTCGAAATTTCATAACTTTTTCTTGAAGATCTA
TCTAGATCACCCATTTTCTTAAAAACCTCTTGAGATTTTTCTATCTCGTGAAAAGAGGTTTTAAGGTTTAGATGGGTGTG
GCTCACTCTGATCTTCACAATGATTTGTCTTCTTCATCTTGTTTTGGGGATCGGAATATCTTGAAGCCTGGTTTAGGAGA
TTTACCAGAGGCGTGTGTGGCTATAATTGTTGAGAATTTGGATCCTGTTGAGATCTGTAGATTCTCAAAGCTCAATAGAG
CATTTCGCGGCGCTTCTTGGGCTGATTGTGTTTGGGAATCGAAACTTCCTCAGAATTACAGAGATGTTCTCGAGAAAATC
CTTGGTGGCTTCCCTGAAAATTTGCAAAAAAGACACCTTTATGCTTTTCTCTCCAGGATTAACTCATTCGATGATGCCAC
CAAGGTTCGCTCTTCACACACTCTCTCTCTCTCTGTTTCTTCTTTTTCCAGGTTTATATGTAAAAGTTAAGATTTTTTTC
TTAAATTGGAAACTTTTTCAATCAAGAATCATCATAGACGAGTTTTGATTGTGCAGAAGGTATGGATAGATAAACGAACC
AGTGGTGTTTGTCTATCCATTTCAGCCAAAGGATTATCCATTACAGGCATTGATGATCGTAGATATTGGAGTCATATCCC
CACTGATGAATCTCGGTGAGTTTTTGTGTCTTTAGATTATAATTATCTAATGGGAATCATCTGTGGCATGTACTTGCTTG
ATTTGATTGCTTAACACTAACTCAGTTCTTGCAAAAGTATGCTTCATTTGTACGTTAACTTGTGTGTTTGTTGGATTGTC
TAACACAAGCTCTTCAAAAGTGTGCTTTTGTAAACCTGAAATTGTGTTTTGATCATGTGGTTTCAGGTTTGAGCTTTTCG
GTGATCTGAGTTTATTACCATGTGTTAGACTCCTTTGTACAATTAGATATCTGTCATGTTCTTATCAGAGTTTGGATACA
TGTTATGGTCTAACATTCATTGGTGCTTGCAGGTTTTCTTCTGTAGCTTATCTCCAACAAATCTGGTGGTTTGAAGTTGA
TGGTGAAATCGATTTCCCATTCCCGGTTGGAACCTACAGCATTTTCTTCAGGCTTCAATTAGGCCGGTCGGGCAAGTGGT
TTGGTCGACGGGTCTGTAACACAGAACAAGTCCATGGTTGGGACATTAAACCGGTTCGATTTCAACTCTGGACTGAAGAT
GGTCAATATTCCTCATCTCAATGTATGTTAACTGAGCGGGGAAACTGGATTCATTACCACGCCGGAGACGTTGTTGTCCG
GGAATCGAATAGGTCATCGACAAAGATTAAGTTTTCGATGACTCAGATCGATTGTACACATACCAAAGGCGGGTTATCTC
TAGACTCTGTAGTCGTGTACCCGAGCTCGTGTAAAGACCAGTTGAAGCGGTTTTAATGTTTCAACCGGATCCGGTTTAGT
GAGAGGTTAAAGCAGGGTTTTTTGTTATGCAGGTCTTTAGCCCCTTCTATAGATGTAGTTAGAGCTTCTATTTAGAGAGC
TTTTGTTTTGTAACTTCATTGAGTTTTGAGGCAAACTGTAATAATATGTTGTGGTTATGAAACTAAACCATCTGTTATAA
CTTGTTATTAGTTACGTTAAGAATGATTAATCGTTACAAAGTTTAACTTCAGATCCATTTAAGTGTCTACTTTATTTACA
TTTATATCTTTGGATACATGTTATGGTCTAAGCCCATCTTCATCGGTAGAATTGGGTGGAGTATCTCAAAATATTGTTTT
TTAATTATTATCATATAATATTATTATTTATTTAAATAATTATTCCGAAAATAATAATTTAACCTATTAAAATATGACAT
GTGACACGAGGAGTATCTCATAGTTTATTTGCAGAGAAACTTTTTTCACTCCTCTCTCCTATTTTATTATTATTTTATAT
TTTTTAGTTTTTAAGAAACCAATACTACTGATGGAGATGCTCTAACATTCATTTGGTGGGGAAGTATAGTTTCACAGAGT
AATAGATCAGAGCGATTCCGGAATTTGATTTAAAACGAATAAAAGTAAACCGGTTTATAGATAAAGGATGATTGAACCGG
GTTGTCTTTTTTTTCTCCCAAAGCTCTTCCGTCTCCATGG
>AT1G12700.3 | chr1:4326276-4329275 REVERSE LENGTH=3000
TATATATATATATATATATATATATATATATATATATATATATATATAGATAGATAGATGAGAACTGAAAACTGATTAGA
TTACAAATATATACTTTGTTCGGATCTCTTGAAGCATATATAATTATATACGGTACTACTATTCAAATGTTGATAAAAGT
TACTTTGTAGTTTAGTATTAGCTATCGCCACAATGTTATAATTTCTATTCAAATTTAACAATATCACTAGGTGTATCGTA
TAGATAACAATAATACAATAATTTAAGTAGCTGTCTAAGATTTCCAGAGAATTCAATTATGAACCATACAACATAATATA
ATACTAATACACCAAAAAACTTATACTATTAGTATATTACAAATACAAATCCACAATGATCGTGTAAATATGGGGAAAAC
GTTATTAAAATGAGAATGCAATCTACATGTTCATACAAATAAACAGATTTTCTCGTTGACATTTTGGATTAGGTGTAACA
GAAAATTATAACTGAAATCTCAAATGGCTAATGATTTGGATATTATAATTGTTTTCGTAATATGGTTCTTACAAGTTACA
ACTCATGAATTTGATTATACGGATAGAAAAAAAAAGGAAAACGGACAAAAAAAACATCCAATCCAACAGCTTTGAATTTA
TTATGATGATGGTTATTACAAACTTCAAAATTAACAGAAAATGTAGAAATATAGTATTTAATAGACGATCCACATGCCTT
TTTGCGTCACCGTCTAATATTGTCTGTCACCAGTCACCACCACCAAAAACCCCTTCTTTATTGCTCTGTTCTTTGAGCAA
ACAATTTTGATTTCTTCGCGAGCGAAGAAACCTCAAAGACGAAAAGTCTCGAAATTTCATAACTTTTTCTTGAAGATCTA
TCTAGATCACCCATTTTCTTAAAAACCTCTTGAGATTTTTCTATCTCGTGAAAAGAGGTTTTAAGGTTTAGATGGGTGTG
GCTCACTCTGATCTTCACAATGATTTGTCTTCTTCATCTTGTTTTGGGGATCGGAATATCTTGAAGCCTGGTTTAGGAGA
TTTACCAGAGGCGTGTGTGGCTATAATTGTTGAGAATTTGGATCCTGTTGAGATCTGTAGATTCTCAAAGCTCAATAGAG
CATTTCGCGGCGCTTCTTGGGCTGATTGTGTTTGGGAATCGAAACTTCCTCAGAATTACAGAGATGTTCTCGAGAAAATC
CTTGGTGGCTTCCCTGAAAATTTGCAAAAAAGACACCTTTATGCTTTTCTCTCCAGGATTAACTCATTCGATGATGCCAC
CAAGGTTCGCTCTTCACACACTCTCTCTCTCTCTGTTTCTTCTTTTTCCAGGTTTATATGTAAAAGTTAAGATTTTTTTC
TTAAATTGGAAACTTTTTCAATCAAGAATCATCATAGACGAGTTTTGATTGTGCAGAAGGTATGGATAGATAAACGAACC
AGTGGTGTTTGTCTATCCATTTCAGCCAAAGGATTATCCATTACAGGCATTGATGATCGTAGATATTGGAGTCATATCCC
CACTGATGAATCTCGGTGAGTTTTTGTGTCTTTAGATTATAATTATCTAATGGGAATCATCTGTGGCATGTACTTGCTTG
ATTTGATTGCTTAACACTAACTCAGTTCTTGCAAAAGTATGCTTCATTTGTACGTTAACTTGTGTGTTTGTTGGATTGTC
TAACACAAGCTCTTCAAAAGTGTGCTTTTGTAAACCTGAAATTGTGTTTTGATCATGTGGTTTCAGGTTTGAGCTTTTCG
GTGATCTGAGTTTATTACCATGTGTTAGACTCCTTTGTACAATTAGATATCTGTCATGTTCTTATCAGAGTTTGGATACA
TGTTATGGTCTAACATTCATTGGTGCTTGCAGGTTTTCTTCTGTAGCTTATCTCCAACAAATCTGGTGGTTTGAAGTTGA
TGGTGAAATCGATTTCCCATTCCCGGTTGGAACCTACAGCATTTTCTTCAGGCTTCAATTAGGCCGGTCGGGCAAGTGGT
TTGGTCGACGGGTCTGTAACACAGAACAAGTCCATGGTTGGGACATTAAACCGGTTCGATTTCAACTCTGGACTGAAGAT
GGTCAATATTCCTCATCTCAATGTATGTTAACTGAGCGGGGAAACTGGATTCATTACCACGCCGGAGACGTTGTTGTCCG
GGAATCGAATAGGTCATCGACAAAGATTAAGTTTTCGATGACTCAGATCGATTGTACACATACCAAAGGCGGGTTATCTC
TAGACTCTGTAGTCGTGTACCCGAGCTCGTGTAAAGACCAGTTGAAGCGGTTTTAATGTTTCAACCGGATCCGGTTTAGT
GAGAGGTTAAAGCAGGGTTTTTTGTTATGCAGGTCTTTAGCCCCTTCTATAGATGTAGTTAGAGCTTCTATTTAGAGAGC
TTTTGTTTTGTAACTTCATTGAGTTTTGAGGCAAACTGTAATAATATGTTGTGGTTATGAAACTAAACCATCTGTTATAA
CTTGTTATTAGTTACGTTAAGAATGATTAATCGTTACAAAGTTTAACTTCAGATCCATTTAAGTGTCTACTTTATTTACA
TTTATATCTTTGGATACATGTTATGGTCTAAGCCCATCTTCATCGGTAGAATTGGGTGGAGTATCTCAAAATATTGTTTT
TTAATTATTATCATATAATATTATTATTTATTTAAATAATTATTCCGAAAATAATAATTTAACCTATTAAAATATGACAT
GTGACACGAGGAGTATCTCATAGTTTATTTGCAGAGAAACTTTTTTCACTCCTCTCTCCTATTTTATTATTATTTTATAT
TTTTTAGTTTTTAAGAAACCAATACTACTGATGGAGATGCTCTAACATTCATTTGGTGGGGAAGTATAGTTTCACAGAGT
AATAGATCAGAGCGATTCCGGAATTTGATTTAAAACGAATAAAAGTAAACCGGTTTATAGATAAAGGATGATTGAACCGG
GTTGTCTTTTTTTTCTCCCAAAGCTCTTCCGTCTCCATGG
>AT1G12710.2 | chr1:4328325-4331324 REVERSE LENGTH=3000
CTCGCAGTTGTCTCGATGTCAAAGTCACTGTTTGGGTTCCGATTTAATACCTCTGCTTGATAGTCCCATATCCTTGAAAA
ATGGGTATCATGACTAGCATTTCTTGCCTTTAGAACTTTGGTTTTCGCCTTAGCACACTGATCTGGAGTTACTTCCAATT
TGTACTCTCTCTTTATCTCAGCAACCATCTCATATTTTGTCATCTTTGGATTAACTCTCAGCCTTTCCTCAAACAAAGCT
GCAATGGTAGACCGCTTCAACATTTTTGTATAACCGGACCTCACACATATATGCTCGTTGAAGTAAATTCTTATTTGCAT
CTTATGCTTCTTCTTCTCATATGAACATAAGACTCTCCACGGACAATTAACACCTAGCTCATTTACATAGCAACACTTAG
CAGCAACCATTAATGATTCAGACCTATAGAAATTGATGTTATACCTTGTCTTCAAAGAGTACATCAATACTGCACGCTTG
AAGTCATCCGGAGAGTTGAAAGTTTTCTCTATAGCTAGCAAAACCTCTGGATCGTCTTCATCTCCACAAACTGCCTCTTC
TCCGACTCTAACAACCTCATCTTCGTCGTCAGATGACAAAGGGTCTGGGATCTTTTCGTCATCCCAGATATCATCTCCGG
TGTCGGAATCAGAACCAGCTTCTTCATCTGCTCTATAAGCCTCGGGAAAATCATCTGCAATGTTGAGGTTAGCATCTTCT
TCAACAACGTTATCTTCGTTGCCTTCACCAGCTACTGCATCATCAACAACATCACAATCGTCATCACCATACACGGCGCA
ATCATCTTCCAAATCCGGTTCGGGATCAATTTCAAGCTCGGGATCAATTTCAGGCTCATCATCTTCTACGACTCTGACTC
TACTTCCTGTCCGACGACGTCCAGAAACTCTTCTGTTATCAACAGCAGCTGCCTCTACTCCTCCATCTCCTCCACCTGAC
TCTGAAATGACTTCCGCCGGTGGAGCAACTACAGGTACAGAACTCTCTAACTCGTCGTCTTCCATTGGTGACCCAATCGT
CGATATGATGCCGTTGAGTCTAACTAATGGCATCCACTAACACTCGTCGATAATTTAGGGTTTTTGATTTGGGGAAGAAC
AAAAGCAATTTGGGGAAGAATGAATTTGATTTGATTTGGGAATTTCTTCTCGACAAAGCCCTAATTGGGTTTCTATTAAC
CTCTAAACGTCACCGTTTCTTGACTAACAGAGAGATACTAACGGGAGAAAACGTCGTTTATTGGGTCTGTTAATCGACTT
AACGACGCGTATAATGTGGCCTCGTCAACGCAAAGTTCATGTTTTATTTGTTAGTCAACTGTAAGTTGATGTTTTAAATG
GCTTCCATCTAAGTTGACGTATTGATTGGCCATTTTTTGAAAGTTGGGGGATTTAACTACATTTTTTCCTAAATATGAAT
ATGATTCGTTAATTTGTATCAAATTAGTCTATTTAGAAATTGTAGGTATATTAATTTATGGCTGTTTATCTAGTGGCTAA
TATATTTATTTGAGATTGAGAATTCGTTAGCTACCTAAGAAATTCATTTTCCTAAAAGTAATATAAACACAAGTCTTGAG
ATATATCATCTACATCTACTATATATTTGATCGAACTACCACCAATTTTATTAATATATTTCTTTTTTCGTTTTATCATA
TGTATGGTTGTGTTATGCGTCGTCCTCTACCCACGTAAAAAACAAATGTTATATTTTTCCTGACATTAATCTGATAGGAG
GAAACAAATATTAAGGTTCTTATCTAACAAGAAGAGGACAGCTATGAAATGATGTTGGATATTTTCGTATTCGTTATATG
CATGAGTGGATAATCTTTCTTTCTTTTTTTCGTCAAAATATCTGCAAAATATCTGAGAAGCATAATGGACATTTCTTTAT
TTTGTTTGCGTCACAAGATTCAACAATTGTTTATCAACTTGGAACGTGAATATCATCAATTTTGCAAGATGAAGATACCA
AAATTTTAAGTTATCATACATACGATGGCAATGGTATGGTCGAACCATATATATATATATATATATATATATATATATAT
ATATATATATATATATAGATAGATAGATGAGAACTGAAAACTGATTAGATTACAAATATATACTTTGTTCGGATCTCTTG
AAGCATATATAATTATATACGGTACTACTATTCAAATGTTGATAAAAGTTACTTTGTAGTTTAGTATTAGCTATCGCCAC
AATGTTATAATTTCTATTCAAATTTAACAATATCACTAGGTGTATCGTATAGATAACAATAATACAATAATTTAAGTAGC
TGTCTAAGATTTCCAGAGAATTCAATTATGAACCATACAACATAATATAATACTAATACACCAAAAAACTTATACTATTA
GTATATTACAAATACAAATCCACAATGATCGTGTAAATATGGGGAAAACGTTATTAAAATGAGAATGCAATCTACATGTT
CATACAAATAAACAGATTTTCTCGTTGACATTTTGGATTAGGTGTAACAGAAAATTATAACTGAAATCTCAAATGGCTAA
TGATTTGGATATTATAATTGTTTTCGTAATATGGTTCTTACAAGTTACAACTCATGAATTTGATTATACGGATAGAAAAA
AAAAGGAAAACGGACAAAAAAAACATCCAATCCAACAGCTTTGAATTTATTATGATGATGGTTATTACAAACTTCAAAAT
TAACAGAAAATGTAGAAATATAGTATTTAATAGACGATCCACATGCCTTTTTGCGTCACCGTCTAATATTGTCTGTCACC
AGTCACCACCACCAAAAACCCCTTCTTTATTGCTCTGTTCTTTGAGCAAACAATTTTGATTTCTTCGCGAGCGAAGAAAC
CTCAAAGACGAAAAGTCTCGAAATTTCATAACTTTTTCTTGAAGATCTATCTAGATCACCCATTTTCTTAAAAACCTCTT
GAGATTTTTCTATCTCGTGAAAAGAGGTTTTAAGGTTTAG
>AT1G12710.1 | chr1:4328325-4331324 REVERSE LENGTH=3000
CTCGCAGTTGTCTCGATGTCAAAGTCACTGTTTGGGTTCCGATTTAATACCTCTGCTTGATAGTCCCATATCCTTGAAAA
ATGGGTATCATGACTAGCATTTCTTGCCTTTAGAACTTTGGTTTTCGCCTTAGCACACTGATCTGGAGTTACTTCCAATT
TGTACTCTCTCTTTATCTCAGCAACCATCTCATATTTTGTCATCTTTGGATTAACTCTCAGCCTTTCCTCAAACAAAGCT
GCAATGGTAGACCGCTTCAACATTTTTGTATAACCGGACCTCACACATATATGCTCGTTGAAGTAAATTCTTATTTGCAT
CTTATGCTTCTTCTTCTCATATGAACATAAGACTCTCCACGGACAATTAACACCTAGCTCATTTACATAGCAACACTTAG
CAGCAACCATTAATGATTCAGACCTATAGAAATTGATGTTATACCTTGTCTTCAAAGAGTACATCAATACTGCACGCTTG
AAGTCATCCGGAGAGTTGAAAGTTTTCTCTATAGCTAGCAAAACCTCTGGATCGTCTTCATCTCCACAAACTGCCTCTTC
TCCGACTCTAACAACCTCATCTTCGTCGTCAGATGACAAAGGGTCTGGGATCTTTTCGTCATCCCAGATATCATCTCCGG
TGTCGGAATCAGAACCAGCTTCTTCATCTGCTCTATAAGCCTCGGGAAAATCATCTGCAATGTTGAGGTTAGCATCTTCT
TCAACAACGTTATCTTCGTTGCCTTCACCAGCTACTGCATCATCAACAACATCACAATCGTCATCACCATACACGGCGCA
ATCATCTTCCAAATCCGGTTCGGGATCAATTTCAAGCTCGGGATCAATTTCAGGCTCATCATCTTCTACGACTCTGACTC
TACTTCCTGTCCGACGACGTCCAGAAACTCTTCTGTTATCAACAGCAGCTGCCTCTACTCCTCCATCTCCTCCACCTGAC
TCTGAAATGACTTCCGCCGGTGGAGCAACTACAGGTACAGAACTCTCTAACTCGTCGTCTTCCATTGGTGACCCAATCGT
CGATATGATGCCGTTGAGTCTAACTAATGGCATCCACTAACACTCGTCGATAATTTAGGGTTTTTGATTTGGGGAAGAAC
AAAAGCAATTTGGGGAAGAATGAATTTGATTTGATTTGGGAATTTCTTCTCGACAAAGCCCTAATTGGGTTTCTATTAAC
CTCTAAACGTCACCGTTTCTTGACTAACAGAGAGATACTAACGGGAGAAAACGTCGTTTATTGGGTCTGTTAATCGACTT
AACGACGCGTATAATGTGGCCTCGTCAACGCAAAGTTCATGTTTTATTTGTTAGTCAACTGTAAGTTGATGTTTTAAATG
GCTTCCATCTAAGTTGACGTATTGATTGGCCATTTTTTGAAAGTTGGGGGATTTAACTACATTTTTTCCTAAATATGAAT
ATGATTCGTTAATTTGTATCAAATTAGTCTATTTAGAAATTGTAGGTATATTAATTTATGGCTGTTTATCTAGTGGCTAA
TATATTTATTTGAGATTGAGAATTCGTTAGCTACCTAAGAAATTCATTTTCCTAAAAGTAATATAAACACAAGTCTTGAG
ATATATCATCTACATCTACTATATATTTGATCGAACTACCACCAATTTTATTAATATATTTCTTTTTTCGTTTTATCATA
TGTATGGTTGTGTTATGCGTCGTCCTCTACCCACGTAAAAAACAAATGTTATATTTTTCCTGACATTAATCTGATAGGAG
GAAACAAATATTAAGGTTCTTATCTAACAAGAAGAGGACAGCTATGAAATGATGTTGGATATTTTCGTATTCGTTATATG
CATGAGTGGATAATCTTTCTTTCTTTTTTTCGTCAAAATATCTGCAAAATATCTGAGAAGCATAATGGACATTTCTTTAT
TTTGTTTGCGTCACAAGATTCAACAATTGTTTATCAACTTGGAACGTGAATATCATCAATTTTGCAAGATGAAGATACCA
AAATTTTAAGTTATCATACATACGATGGCAATGGTATGGTCGAACCATATATATATATATATATATATATATATATATAT
ATATATATATATATATAGATAGATAGATGAGAACTGAAAACTGATTAGATTACAAATATATACTTTGTTCGGATCTCTTG
AAGCATATATAATTATATACGGTACTACTATTCAAATGTTGATAAAAGTTACTTTGTAGTTTAGTATTAGCTATCGCCAC
AATGTTATAATTTCTATTCAAATTTAACAATATCACTAGGTGTATCGTATAGATAACAATAATACAATAATTTAAGTAGC
TGTCTAAGATTTCCAGAGAATTCAATTATGAACCATACAACATAATATAATACTAATACACCAAAAAACTTATACTATTA
GTATATTACAAATACAAATCCACAATGATCGTGTAAATATGGGGAAAACGTTATTAAAATGAGAATGCAATCTACATGTT
CATACAAATAAACAGATTTTCTCGTTGACATTTTGGATTAGGTGTAACAGAAAATTATAACTGAAATCTCAAATGGCTAA
TGATTTGGATATTATAATTGTTTTCGTAATATGGTTCTTACAAGTTACAACTCATGAATTTGATTATACGGATAGAAAAA
AAAAGGAAAACGGACAAAAAAAACATCCAATCCAACAGCTTTGAATTTATTATGATGATGGTTATTACAAACTTCAAAAT
TAACAGAAAATGTAGAAATATAGTATTTAATAGACGATCCACATGCCTTTTTGCGTCACCGTCTAATATTGTCTGTCACC
AGTCACCACCACCAAAAACCCCTTCTTTATTGCTCTGTTCTTTGAGCAAACAATTTTGATTTCTTCGCGAGCGAAGAAAC
CTCAAAGACGAAAAGTCTCGAAATTTCATAACTTTTTCTTGAAGATCTATCTAGATCACCCATTTTCTTAAAAACCTCTT
GAGATTTTTCTATCTCGTGAAAAGAGGTTTTAAGGTTTAG
>AT1G12730.1 | chr1:4331675-4334674 FORWARD LENGTH=3000
AGTTTGTATTCTTTGTTTAGTTTCAGCTTTTATTCATGCTTTAGTTTCAGCTTTATTCATGCTTTAGTTTCAGCTTTATT
CATGCTTTGTTTAGTTTCAGCTTTTATTCATGGATCACTTTCAGCTTTTATTCTTGGTTTAGTTTCAGCTTTTAATGATG
GATTCATATTTCTGTGATTTTTCAGGGTCTTGTCAAAGCAATCCATAATGTACTGCCACAAGCGGAGCATCGCCAATGTT
CTAAGCACATAATGGATAATTGGAAGAGGGACAGCCATGATATGGAGCTACAACGTTTGTTTTGGAAGATATCCCGCAGT
TACACCATAGAAGAGTTCAACACTCATATGGCGAATCTAAAGAGCTACAATCCTCAGGCTTATGCATCTCTGCAGCTTAC
TAGTCCTATGACCTGGTCAGAGCCTTCTTTCGAATAGGTACCTGCTGTAATGACAACCTAAACAATTTGAGTGAGTCTTT
TAATAGGACTATTAGACAAGCCAGAAGAAAGCCGTTATTGGATATGCTAGAAGACATCCGGAGGCAATGCATGGTCAGAA
CTGCAAAGAGGTTTATCATAGCTGAGAGGTTAAAGTCAAGATTTACTCCGAGAGCTCATGCTGAGATTGAAAAAATGATT
GCTGGTTCTGCAGGTTGCGAAAGACATTTGGCGAGAAACAATTTGCATGAGATATATGTGAATGATGTTGGATACTTTGT
TGATATGGATAAAAAGACTTGTGGTTGCAGGAAATGGGAGATGGTTGGAATCCCATGTGTTCATACACCATGTGTGATAA
TAGGCAGAAAAGAAAAGGTTGAAGACTATGTTAGTGACTACTACACAAAGGTAAGATGGAGAGAGACATACAGAGATGGT
ATTAGGCCTGTCCAAGGAATGCCATTGTGGCCTAGAATGAGTAGGTTGCCTGTCTTACCGCCACCTTGGAGAAGAGGCAA
TCCTGGAAGACAAAGTAACTATGCTAGAAAGAAAGGAAGATATGAAACAGCCTCTTCTTCAAACAAGAACAAGATGTCAC
GGGCTAATCGAATAATGACATGCTCTAATTGTAAGCAAGAAGGGCACAACAAGAGCTCATGTAAGAATGCTACTGTCCTG
TTACCACCACCGAGACCAAGAGGTCGACCAAGTCTAAATCAGGTTACACTTCTTTTACGTTTCAGATTCTCAACAAGAGC
TTCATTGAATTATGTACGTTTCAGATTCTCATCAAGGCTTCATTGAATTAGGAACCACAAGGAGCACAATCTTATCAAGA
ACAAGCAGTTTCAGGTCATGGATCACAAGAACAAGCAGCTTCGGGTCATGGATCACAAGGACATGGTTCACAAAGACATG
GATCACAAGAACAAGCAGCTTCTGGTCATGGATCACAAGGACATGGGTCACAAGGATCAAGAGCTCATGGACCGCAGAGA
CAAAGGGCATCACAAAGACAAAGATCAAGAGCTCATGTTAGATCAGAAGCACAAGCACAATCTCAACCACAAGCGCAAGC
CCAAGAACAAAGACTTGCTGGGTTAGAATCATGGTTTAATTGTTCATCTCAGCTCTAATTGTAGTATTTCTGTGACATTT
GCGTTTTTTTTTGTCAAAAACTTAAGCTTTGCCTCAGGGTTTTTTGGTTGTTTGAACTTAAGCACTTCTCTTGTTGTTTG
CTTCTTGTTAAACTTTGAAGAAGATAACCTATGTTTTTGTTGTTTGGTTCTTCTTGTATGCAAACACATGATCTAGAAAA
ACATCACACTCATTTTCATTACGATAGTAAAATACAAACACAAAGACAAAGAACAAAACGTTGCACTAGTAACCAAGAAC
AAGCTTTTGTTCTTTGGTATTACCGAACATTATCATACCAACCACAATCACAATGACAATAAAACCAAGACACACCAAGC
AACATTTGATCATCCGTTTCCAATTCTTGATTTCCCTTTCGCTACACATAGCTTCTTCCTTTACTTCTTTTATCATAGTC
TTCAACTGCTCAATCTCGATTGCAACCTCACATTTGGCCTTCATTATCTCACTGTCAATGCTGGAGATTTTTGGTAAAGC
CTCTACAACCTCTTCGTACACGCCATATTCAACCCATTTAAACAAATGATCCTGTTTTCAATCGGAAATCAATTACCAAC
CAAACCAAAAAGACACAAACTCAATTCAACTTACATCTTGTTTCGTTGGACACCGAAAGAATGGCCTTCCAGGATTCGAC
TTTGAAGCTGAAGTATAGATGACGACCTCCAAACCACAGTGACACTTCGAAGCTAAGCCACGTCCCCAACAACCTCCGTC
TAGAATACTAGGATAAGAATTTCCAGATTTGCAGCTCATTTCTTCAGCTTTTGATGGAGAATTTGGAGAAAAAGCAGAGA
ATTTGGAGAAGAAGAAGAGAATTAGGGAATTAGGGATTTAAAGTATTGGATTTGGGGTTTTTTGACAAACAATCGGGTTT
CTATTAACCTATAAACGTCACCGTTTCTTGACTAACAGAGAGATACTAACGGGAGAAAACGTCGTTTATTGGGTCTGTTA
ATCGACTTAACGACGCGTATAATGTGGCCTCGTCAACGCAAAGTTCATGTTTTATTTGTTAGTCAATTGTAAGTTGATGT
TTTAAATAGCTTCCATCTAAATTGACATATTGATTGGCCATTTTTTGAAAGTTGGGGGATTTAACGACATTTTTCCCTTC
ATATTTATTAGTTACGGGCCCTAAGCCCGTACCCATTCATAGCCCAACAATCTATTTTAGGATACAGAAATGACAAGTTT
CGCTAATTCACACACAAATGATAAGCTTGGCTAATTCATACACAAACTAATTTAATTAGGCTAAATCATACATTGAACAA
AAGTATTCTTCCGATTAGTTTACCAAATATATTATTTGGTTCGTTTGAAATCTCTTATATCACGGTTTAATAACGCCGTG
GTATTCACTGTTACGACTAGCTCGCCGGAGAAGAAGAAGA
>AT1G12730.2 | chr1:4332109-4335108 FORWARD LENGTH=3000
TAGGTACCTGCTGTAATGACAACCTAAACAATTTGAGTGAGTCTTTTAATAGGACTATTAGACAAGCCAGAAGAAAGCCG
TTATTGGATATGCTAGAAGACATCCGGAGGCAATGCATGGTCAGAACTGCAAAGAGGTTTATCATAGCTGAGAGGTTAAA
GTCAAGATTTACTCCGAGAGCTCATGCTGAGATTGAAAAAATGATTGCTGGTTCTGCAGGTTGCGAAAGACATTTGGCGA
GAAACAATTTGCATGAGATATATGTGAATGATGTTGGATACTTTGTTGATATGGATAAAAAGACTTGTGGTTGCAGGAAA
TGGGAGATGGTTGGAATCCCATGTGTTCATACACCATGTGTGATAATAGGCAGAAAAGAAAAGGTTGAAGACTATGTTAG
TGACTACTACACAAAGGTAAGATGGAGAGAGACATACAGAGATGGTATTAGGCCTGTCCAAGGAATGCCATTGTGGCCTA
GAATGAGTAGGTTGCCTGTCTTACCGCCACCTTGGAGAAGAGGCAATCCTGGAAGACAAAGTAACTATGCTAGAAAGAAA
GGAAGATATGAAACAGCCTCTTCTTCAAACAAGAACAAGATGTCACGGGCTAATCGAATAATGACATGCTCTAATTGTAA
GCAAGAAGGGCACAACAAGAGCTCATGTAAGAATGCTACTGTCCTGTTACCACCACCGAGACCAAGAGGTCGACCAAGTC
TAAATCAGGTTACACTTCTTTTACGTTTCAGATTCTCAACAAGAGCTTCATTGAATTATGTACGTTTCAGATTCTCATCA
AGGCTTCATTGAATTAGGAACCACAAGGAGCACAATCTTATCAAGAACAAGCAGTTTCAGGTCATGGATCACAAGAACAA
GCAGCTTCGGGTCATGGATCACAAGGACATGGTTCACAAAGACATGGATCACAAGAACAAGCAGCTTCTGGTCATGGATC
ACAAGGACATGGGTCACAAGGATCAAGAGCTCATGGACCGCAGAGACAAAGGGCATCACAAAGACAAAGATCAAGAGCTC
ATGTTAGATCAGAAGCACAAGCACAATCTCAACCACAAGCGCAAGCCCAAGAACAAAGACTTGCTGGGTTAGAATCATGG
TTTAATTGTTCATCTCAGCTCTAATTGTAGTATTTCTGTGACATTTGCGTTTTTTTTTGTCAAAAACTTAAGCTTTGCCT
CAGGGTTTTTTGGTTGTTTGAACTTAAGCACTTCTCTTGTTGTTTGCTTCTTGTTAAACTTTGAAGAAGATAACCTATGT
TTTTGTTGTTTGGTTCTTCTTGTATGCAAACACATGATCTAGAAAAACATCACACTCATTTTCATTACGATAGTAAAATA
CAAACACAAAGACAAAGAACAAAACGTTGCACTAGTAACCAAGAACAAGCTTTTGTTCTTTGGTATTACCGAACATTATC
ATACCAACCACAATCACAATGACAATAAAACCAAGACACACCAAGCAACATTTGATCATCCGTTTCCAATTCTTGATTTC
CCTTTCGCTACACATAGCTTCTTCCTTTACTTCTTTTATCATAGTCTTCAACTGCTCAATCTCGATTGCAACCTCACATT
TGGCCTTCATTATCTCACTGTCAATGCTGGAGATTTTTGGTAAAGCCTCTACAACCTCTTCGTACACGCCATATTCAACC
CATTTAAACAAATGATCCTGTTTTCAATCGGAAATCAATTACCAACCAAACCAAAAAGACACAAACTCAATTCAACTTAC
ATCTTGTTTCGTTGGACACCGAAAGAATGGCCTTCCAGGATTCGACTTTGAAGCTGAAGTATAGATGACGACCTCCAAAC
CACAGTGACACTTCGAAGCTAAGCCACGTCCCCAACAACCTCCGTCTAGAATACTAGGATAAGAATTTCCAGATTTGCAG
CTCATTTCTTCAGCTTTTGATGGAGAATTTGGAGAAAAAGCAGAGAATTTGGAGAAGAAGAAGAGAATTAGGGAATTAGG
GATTTAAAGTATTGGATTTGGGGTTTTTTGACAAACAATCGGGTTTCTATTAACCTATAAACGTCACCGTTTCTTGACTA
ACAGAGAGATACTAACGGGAGAAAACGTCGTTTATTGGGTCTGTTAATCGACTTAACGACGCGTATAATGTGGCCTCGTC
AACGCAAAGTTCATGTTTTATTTGTTAGTCAATTGTAAGTTGATGTTTTAAATAGCTTCCATCTAAATTGACATATTGAT
TGGCCATTTTTTGAAAGTTGGGGGATTTAACGACATTTTTCCCTTCATATTTATTAGTTACGGGCCCTAAGCCCGTACCC
ATTCATAGCCCAACAATCTATTTTAGGATACAGAAATGACAAGTTTCGCTAATTCACACACAAATGATAAGCTTGGCTAA
TTCATACACAAACTAATTTAATTAGGCTAAATCATACATTGAACAAAAGTATTCTTCCGATTAGTTTACCAAATATATTA
TTTGGTTCGTTTGAAATCTCTTATATCACGGTTTAATAACGCCGTGGTATTCACTGTTACGACTAGCTCGCCGGAGAAGA
AGAAGAATGAAGGAGGAGAAGAAAGACGACGGAGTAATGGCTGAGGAGAAGCCTTACATGTTCTGGATTTGGACTTTGGC
TTCTACGATTTTCCGATTATTCCTGATCTTTTCCCCGGCAAATATCAACCTATCTTCCCGTCCGGAGGTCTCCACCCCTC
ACACCAGCCTTCGCCGCCGTACCGCCTCTCTCTCTCTCTCTCATCCTCCTCGCTCTCTCATACAATCTCTATTCCATAAT
CTCGATTCCGCTTACGATTCTGCGTTTGTTTTTGAATGTTTTCAGTTGCTGAAGGTTACTGGTTGAAGCAGTCATCACTG
TCGCCATACGCAGGTTTGTGATTGATTCGTCTATCTACATATGAGAATTTGAAATTCCACTATTGTGCAAGTTAAAATCG
TGGTGTACTTGTTTCTTCTTCTGGTCAGGATCAATGTATC
>AT1G12740.4 | chr1:4339462-4342461 FORWARD LENGTH=3000
TTGGTTTGTCACATTCATAACAAAGGAGGTGATATTAAAATAAGCTTATAATTAAATTAATAATTAATCAAATCATTTGG
TTCGTCACATTCGATTATATCAGAGTGAAGATAATCATTCTTACTTTGGTTCTTTATTTTGTGTTACATGCTGTGTAATT
CGTTTGAAGGTTAAAAGTTTAAACACTAAAAAAAAAACTAATATGAAAGGGCCAAAGGGCTTGCCTCATGCGTACGGCAC
AGACAAGATTAACGAACTTTCTCCACAATTCTCTCGAATCCTCGTGTAGCTTCAATCGTCTTTGATCATAAAGTCTTCTT
TCGATTTATCTAAATAAGTTTTTTTTTTAATTTTTTTTTTCCTATGTACTATTTATATATCCAGTATCCGTAATAGTTCA
TCGACAAAAATAAATTTCTAAAAGACATCAAAATATATGTATATTTGATGCAGAGCACCTACACTGGGACTTACCTTCCA
TTTTTTTTGTTTTCAATTTGTCCATTGATGATGTACATTTATTTCTGTATTTTGTTAGATATAGAGGACAATATGCATAT
GGTATCTTAAGTCTTAACCCTAGAAAAATTGAAGCTTGGAAATGTTAACACTGTCGTCAACAACGGTTTGATCAAAACAA
AATGTTGATTTGTTGGTCGATTCATGTGAATGGCTAAATCGATATAAATGTGTAGAACAAAATATATTCAAGGCTTATTA
TATATGAAAGTATAATAAGAATTAAGTGACTTTTTGAATATACTCTTTACGTTTACAATACCTTTTCAAATTTGTAAACG
TAAATTCATAATTATTTGTAGGAAAAACAAACAAATAAATTACAGCAAAAATTACAAGAAGGATAACATTTTTGCAATAC
GAGTATCACGTGGTCAACTTTCAAAGCCAATAACTTTATGCCACGTTATAGAGCAGAACATGTAGGACCCAAGTGCACTC
TAAGCAAATACAGTTCTTACCAGGGAACAGCTCCGACCAATAATTAATTTTCGTACTCTTTAATTTTAACTTAAATTATA
AACTGAAAGTAGTTTATAAATACTCAAATCGTCAAAATTTCTTGCCATCCAATTCTTTTTTTTTGTCGGCTCTTGCCATC
AAATTCAAAATTTCAAAATTTCCAAAACTATAATAACAGAAGAAAACTTTTTTTCGTCATGAAAAAAAAAAAATTATATG
TATAAAAAGATTGCAAAACAAGCCAAATAGAATCAATTTGAGCAAGTAGCTAGATAATATTAAATTATTAATATTCCAAT
GCAAATATTAAATCTTAATACGACTAATTTTTTTTGACAAGATATTAAGCACAACATAATAAGGAAAATTAAACAAAAAC
AATAGCTAGCCTATTGAGTTGTCTCTATCTTGGTACATCCCCCTAGCAATCACATCTCAATACTCTAATGAGTCTATCTA
TTAATTATGTTTTCAAGTTTTTTTTAATATTAATTTCACTAAAACCCTAACGAGGTTATACCATTTTGGATTTTTCTCCA
CCCAGTAAGAAACCTGCCAATCACACACAAACACATACCAATCCAACCCTAATCCTAAAATACCATGTTGGATTTTGCTA
GCAATGCTAATAATGTTACGTTTTGTCTAAACCCTGTGTATATAGTAGTTTCTAGGTCGAAACTTTAAAGTTGTCTTTTT
TGACCCAGGATTACTGATGAAGGAACCACTTTTTGTCACCAATTATGTAGCACTCAAATTGCTTTAGCTAATGGAATATT
GAGAGAAAGGTGATCATAGATATTAACGGATAAGTATATTTACAGTAACCTACCTAGTTGAGTTTTTGTGGGTAAAAAAA
GTAGAATTGCATGGTTTGTTGCATAAATCCTGAGCCCGTGGCTCAATGGCTAAAACACATATTGTCATGTGATTGGTTTA
ACCTAATGGGTCCCAAGAGCCGTCTGATGTTATACGTCTCACAATTAAGCCAAAAAAGAAGAAGATAATAATGATAAATA
GTATGATTCAACTCTCAGGTTAATTATAATCTGGACAAGAGAACTTGCAGAATCGGTGGTTGATAACAGGATCTAAAAGC
TGATGTATGTATTATTTTGCAAGATCTTGAGTTTGACCAATGGAAAATTTAAGTATTTGAAGATAATAATGATAATGATT
AAAAACACATGACAAGAAGATCTAAAGAAGAGATTCTGAGCATGAATGAGAACAAACTGAAATGTACTTTATTAGTTAGT
TTATATTTGCTTCCCTGGTGTCAAAGATTTTATTAGATACTGAAATTTTAGCATAGATATGGGATGATAGAAAGATATAT
AAACAACAACGAAGTCAATAATGCAAAGCTGGAAACTTCTATTTATCCCTGTTTGGTAACCAACAAGAGTCTCAAATTTT
AAGTTACAACATCAGTTTTTTACTATAATCATTAGTTTAATATCCAATCTAATGGTGAAAAAGAGGCTAGAGCCCACAAA
ATAATGTCCTAAAATGAAGCTGAAAACTTGTCTAATGTTCAGACTTGTGTTTTAATGCCATATGAGACACAAAAAACTAG
GAGGAAAGAGGAACCTTCTTATAATATTTCTTGAATTTTTTTTCTATACTTAAGAAAAGCTGCCCTTTCACACGGATAAT
GAATCATATATGGTTTCTATAAACAGGTTTTAAGTAACCCATTTTTTAATACTTAAAACCTTATTTTCATTCTGCAACTA
CTTTAAATGAGAACATGATGATATATTATTTAATCTAATGAGTTATGTCTAGAGACTTGCCCTTGCCTATTTAAGCATTC
ATCATAATGTTGACGAAGATGGGCCAGCACTCAACTTCTCTTTCTTTCTTCTTCTTTGTCTCTTTCCTCTCTTCACGTTT
TCAGTTTCTGTCTAAAGAACACAAACCCAAGAAGAAGTCAGAGAAGAGAGAAAAAAGTTCCATTTGTAGTTTCATATCAA
AACAAATCATATATACTCTTCTTAAATTTGTCTTACTGTA
>AT1G12740.1 | chr1:4339462-4342461 FORWARD LENGTH=3000
TTGGTTTGTCACATTCATAACAAAGGAGGTGATATTAAAATAAGCTTATAATTAAATTAATAATTAATCAAATCATTTGG
TTCGTCACATTCGATTATATCAGAGTGAAGATAATCATTCTTACTTTGGTTCTTTATTTTGTGTTACATGCTGTGTAATT
CGTTTGAAGGTTAAAAGTTTAAACACTAAAAAAAAAACTAATATGAAAGGGCCAAAGGGCTTGCCTCATGCGTACGGCAC
AGACAAGATTAACGAACTTTCTCCACAATTCTCTCGAATCCTCGTGTAGCTTCAATCGTCTTTGATCATAAAGTCTTCTT
TCGATTTATCTAAATAAGTTTTTTTTTTAATTTTTTTTTTCCTATGTACTATTTATATATCCAGTATCCGTAATAGTTCA
TCGACAAAAATAAATTTCTAAAAGACATCAAAATATATGTATATTTGATGCAGAGCACCTACACTGGGACTTACCTTCCA
TTTTTTTTGTTTTCAATTTGTCCATTGATGATGTACATTTATTTCTGTATTTTGTTAGATATAGAGGACAATATGCATAT
GGTATCTTAAGTCTTAACCCTAGAAAAATTGAAGCTTGGAAATGTTAACACTGTCGTCAACAACGGTTTGATCAAAACAA
AATGTTGATTTGTTGGTCGATTCATGTGAATGGCTAAATCGATATAAATGTGTAGAACAAAATATATTCAAGGCTTATTA
TATATGAAAGTATAATAAGAATTAAGTGACTTTTTGAATATACTCTTTACGTTTACAATACCTTTTCAAATTTGTAAACG
TAAATTCATAATTATTTGTAGGAAAAACAAACAAATAAATTACAGCAAAAATTACAAGAAGGATAACATTTTTGCAATAC
GAGTATCACGTGGTCAACTTTCAAAGCCAATAACTTTATGCCACGTTATAGAGCAGAACATGTAGGACCCAAGTGCACTC
TAAGCAAATACAGTTCTTACCAGGGAACAGCTCCGACCAATAATTAATTTTCGTACTCTTTAATTTTAACTTAAATTATA
AACTGAAAGTAGTTTATAAATACTCAAATCGTCAAAATTTCTTGCCATCCAATTCTTTTTTTTTGTCGGCTCTTGCCATC
AAATTCAAAATTTCAAAATTTCCAAAACTATAATAACAGAAGAAAACTTTTTTTCGTCATGAAAAAAAAAAAATTATATG
TATAAAAAGATTGCAAAACAAGCCAAATAGAATCAATTTGAGCAAGTAGCTAGATAATATTAAATTATTAATATTCCAAT
GCAAATATTAAATCTTAATACGACTAATTTTTTTTGACAAGATATTAAGCACAACATAATAAGGAAAATTAAACAAAAAC
AATAGCTAGCCTATTGAGTTGTCTCTATCTTGGTACATCCCCCTAGCAATCACATCTCAATACTCTAATGAGTCTATCTA
TTAATTATGTTTTCAAGTTTTTTTTAATATTAATTTCACTAAAACCCTAACGAGGTTATACCATTTTGGATTTTTCTCCA
CCCAGTAAGAAACCTGCCAATCACACACAAACACATACCAATCCAACCCTAATCCTAAAATACCATGTTGGATTTTGCTA
GCAATGCTAATAATGTTACGTTTTGTCTAAACCCTGTGTATATAGTAGTTTCTAGGTCGAAACTTTAAAGTTGTCTTTTT
TGACCCAGGATTACTGATGAAGGAACCACTTTTTGTCACCAATTATGTAGCACTCAAATTGCTTTAGCTAATGGAATATT
GAGAGAAAGGTGATCATAGATATTAACGGATAAGTATATTTACAGTAACCTACCTAGTTGAGTTTTTGTGGGTAAAAAAA
GTAGAATTGCATGGTTTGTTGCATAAATCCTGAGCCCGTGGCTCAATGGCTAAAACACATATTGTCATGTGATTGGTTTA
ACCTAATGGGTCCCAAGAGCCGTCTGATGTTATACGTCTCACAATTAAGCCAAAAAAGAAGAAGATAATAATGATAAATA
GTATGATTCAACTCTCAGGTTAATTATAATCTGGACAAGAGAACTTGCAGAATCGGTGGTTGATAACAGGATCTAAAAGC
TGATGTATGTATTATTTTGCAAGATCTTGAGTTTGACCAATGGAAAATTTAAGTATTTGAAGATAATAATGATAATGATT
AAAAACACATGACAAGAAGATCTAAAGAAGAGATTCTGAGCATGAATGAGAACAAACTGAAATGTACTTTATTAGTTAGT
TTATATTTGCTTCCCTGGTGTCAAAGATTTTATTAGATACTGAAATTTTAGCATAGATATGGGATGATAGAAAGATATAT
AAACAACAACGAAGTCAATAATGCAAAGCTGGAAACTTCTATTTATCCCTGTTTGGTAACCAACAAGAGTCTCAAATTTT
AAGTTACAACATCAGTTTTTTACTATAATCATTAGTTTAATATCCAATCTAATGGTGAAAAAGAGGCTAGAGCCCACAAA
ATAATGTCCTAAAATGAAGCTGAAAACTTGTCTAATGTTCAGACTTGTGTTTTAATGCCATATGAGACACAAAAAACTAG
GAGGAAAGAGGAACCTTCTTATAATATTTCTTGAATTTTTTTTCTATACTTAAGAAAAGCTGCCCTTTCACACGGATAAT
GAATCATATATGGTTTCTATAAACAGGTTTTAAGTAACCCATTTTTTAATACTTAAAACCTTATTTTCATTCTGCAACTA
CTTTAAATGAGAACATGATGATATATTATTTAATCTAATGAGTTATGTCTAGAGACTTGCCCTTGCCTATTTAAGCATTC
ATCATAATGTTGACGAAGATGGGCCAGCACTCAACTTCTCTTTCTTTCTTCTTCTTTGTCTCTTTCCTCTCTTCACGTTT
TCAGTTTCTGTCTAAAGAACACAAACCCAAGAAGAAGTCAGAGAAGAGAGAAAAAAGTTCCATTTGTAGTTTCATATCAA
AACAAATCATATATACTCTTCTTAAATTTGTCTTACTGTA
>AT1G12740.2 | chr1:4339462-4342461 FORWARD LENGTH=3000
TTGGTTTGTCACATTCATAACAAAGGAGGTGATATTAAAATAAGCTTATAATTAAATTAATAATTAATCAAATCATTTGG
TTCGTCACATTCGATTATATCAGAGTGAAGATAATCATTCTTACTTTGGTTCTTTATTTTGTGTTACATGCTGTGTAATT
CGTTTGAAGGTTAAAAGTTTAAACACTAAAAAAAAAACTAATATGAAAGGGCCAAAGGGCTTGCCTCATGCGTACGGCAC
AGACAAGATTAACGAACTTTCTCCACAATTCTCTCGAATCCTCGTGTAGCTTCAATCGTCTTTGATCATAAAGTCTTCTT
TCGATTTATCTAAATAAGTTTTTTTTTTAATTTTTTTTTTCCTATGTACTATTTATATATCCAGTATCCGTAATAGTTCA
TCGACAAAAATAAATTTCTAAAAGACATCAAAATATATGTATATTTGATGCAGAGCACCTACACTGGGACTTACCTTCCA
TTTTTTTTGTTTTCAATTTGTCCATTGATGATGTACATTTATTTCTGTATTTTGTTAGATATAGAGGACAATATGCATAT
GGTATCTTAAGTCTTAACCCTAGAAAAATTGAAGCTTGGAAATGTTAACACTGTCGTCAACAACGGTTTGATCAAAACAA
AATGTTGATTTGTTGGTCGATTCATGTGAATGGCTAAATCGATATAAATGTGTAGAACAAAATATATTCAAGGCTTATTA
TATATGAAAGTATAATAAGAATTAAGTGACTTTTTGAATATACTCTTTACGTTTACAATACCTTTTCAAATTTGTAAACG
TAAATTCATAATTATTTGTAGGAAAAACAAACAAATAAATTACAGCAAAAATTACAAGAAGGATAACATTTTTGCAATAC
GAGTATCACGTGGTCAACTTTCAAAGCCAATAACTTTATGCCACGTTATAGAGCAGAACATGTAGGACCCAAGTGCACTC
TAAGCAAATACAGTTCTTACCAGGGAACAGCTCCGACCAATAATTAATTTTCGTACTCTTTAATTTTAACTTAAATTATA
AACTGAAAGTAGTTTATAAATACTCAAATCGTCAAAATTTCTTGCCATCCAATTCTTTTTTTTTGTCGGCTCTTGCCATC
AAATTCAAAATTTCAAAATTTCCAAAACTATAATAACAGAAGAAAACTTTTTTTCGTCATGAAAAAAAAAAAATTATATG
TATAAAAAGATTGCAAAACAAGCCAAATAGAATCAATTTGAGCAAGTAGCTAGATAATATTAAATTATTAATATTCCAAT
GCAAATATTAAATCTTAATACGACTAATTTTTTTTGACAAGATATTAAGCACAACATAATAAGGAAAATTAAACAAAAAC
AATAGCTAGCCTATTGAGTTGTCTCTATCTTGGTACATCCCCCTAGCAATCACATCTCAATACTCTAATGAGTCTATCTA
TTAATTATGTTTTCAAGTTTTTTTTAATATTAATTTCACTAAAACCCTAACGAGGTTATACCATTTTGGATTTTTCTCCA
CCCAGTAAGAAACCTGCCAATCACACACAAACACATACCAATCCAACCCTAATCCTAAAATACCATGTTGGATTTTGCTA
GCAATGCTAATAATGTTACGTTTTGTCTAAACCCTGTGTATATAGTAGTTTCTAGGTCGAAACTTTAAAGTTGTCTTTTT
TGACCCAGGATTACTGATGAAGGAACCACTTTTTGTCACCAATTATGTAGCACTCAAATTGCTTTAGCTAATGGAATATT
GAGAGAAAGGTGATCATAGATATTAACGGATAAGTATATTTACAGTAACCTACCTAGTTGAGTTTTTGTGGGTAAAAAAA
GTAGAATTGCATGGTTTGTTGCATAAATCCTGAGCCCGTGGCTCAATGGCTAAAACACATATTGTCATGTGATTGGTTTA
ACCTAATGGGTCCCAAGAGCCGTCTGATGTTATACGTCTCACAATTAAGCCAAAAAAGAAGAAGATAATAATGATAAATA
GTATGATTCAACTCTCAGGTTAATTATAATCTGGACAAGAGAACTTGCAGAATCGGTGGTTGATAACAGGATCTAAAAGC
TGATGTATGTATTATTTTGCAAGATCTTGAGTTTGACCAATGGAAAATTTAAGTATTTGAAGATAATAATGATAATGATT
AAAAACACATGACAAGAAGATCTAAAGAAGAGATTCTGAGCATGAATGAGAACAAACTGAAATGTACTTTATTAGTTAGT
TTATATTTGCTTCCCTGGTGTCAAAGATTTTATTAGATACTGAAATTTTAGCATAGATATGGGATGATAGAAAGATATAT
AAACAACAACGAAGTCAATAATGCAAAGCTGGAAACTTCTATTTATCCCTGTTTGGTAACCAACAAGAGTCTCAAATTTT
AAGTTACAACATCAGTTTTTTACTATAATCATTAGTTTAATATCCAATCTAATGGTGAAAAAGAGGCTAGAGCCCACAAA
ATAATGTCCTAAAATGAAGCTGAAAACTTGTCTAATGTTCAGACTTGTGTTTTAATGCCATATGAGACACAAAAAACTAG
GAGGAAAGAGGAACCTTCTTATAATATTTCTTGAATTTTTTTTCTATACTTAAGAAAAGCTGCCCTTTCACACGGATAAT
GAATCATATATGGTTTCTATAAACAGGTTTTAAGTAACCCATTTTTTAATACTTAAAACCTTATTTTCATTCTGCAACTA
CTTTAAATGAGAACATGATGATATATTATTTAATCTAATGAGTTATGTCTAGAGACTTGCCCTTGCCTATTTAAGCATTC
ATCATAATGTTGACGAAGATGGGCCAGCACTCAACTTCTCTTTCTTTCTTCTTCTTTGTCTCTTTCCTCTCTTCACGTTT
TCAGTTTCTGTCTAAAGAACACAAACCCAAGAAGAAGTCAGAGAAGAGAGAAAAAAGTTCCATTTGTAGTTTCATATCAA
AACAAATCATATATACTCTTCTTAAATTTGTCTTACTGTA
>AT1G12740.3 | chr1:4339462-4342461 FORWARD LENGTH=3000
TTGGTTTGTCACATTCATAACAAAGGAGGTGATATTAAAATAAGCTTATAATTAAATTAATAATTAATCAAATCATTTGG
TTCGTCACATTCGATTATATCAGAGTGAAGATAATCATTCTTACTTTGGTTCTTTATTTTGTGTTACATGCTGTGTAATT
CGTTTGAAGGTTAAAAGTTTAAACACTAAAAAAAAAACTAATATGAAAGGGCCAAAGGGCTTGCCTCATGCGTACGGCAC
AGACAAGATTAACGAACTTTCTCCACAATTCTCTCGAATCCTCGTGTAGCTTCAATCGTCTTTGATCATAAAGTCTTCTT
TCGATTTATCTAAATAAGTTTTTTTTTTAATTTTTTTTTTCCTATGTACTATTTATATATCCAGTATCCGTAATAGTTCA
TCGACAAAAATAAATTTCTAAAAGACATCAAAATATATGTATATTTGATGCAGAGCACCTACACTGGGACTTACCTTCCA
TTTTTTTTGTTTTCAATTTGTCCATTGATGATGTACATTTATTTCTGTATTTTGTTAGATATAGAGGACAATATGCATAT
GGTATCTTAAGTCTTAACCCTAGAAAAATTGAAGCTTGGAAATGTTAACACTGTCGTCAACAACGGTTTGATCAAAACAA
AATGTTGATTTGTTGGTCGATTCATGTGAATGGCTAAATCGATATAAATGTGTAGAACAAAATATATTCAAGGCTTATTA
TATATGAAAGTATAATAAGAATTAAGTGACTTTTTGAATATACTCTTTACGTTTACAATACCTTTTCAAATTTGTAAACG
TAAATTCATAATTATTTGTAGGAAAAACAAACAAATAAATTACAGCAAAAATTACAAGAAGGATAACATTTTTGCAATAC
GAGTATCACGTGGTCAACTTTCAAAGCCAATAACTTTATGCCACGTTATAGAGCAGAACATGTAGGACCCAAGTGCACTC
TAAGCAAATACAGTTCTTACCAGGGAACAGCTCCGACCAATAATTAATTTTCGTACTCTTTAATTTTAACTTAAATTATA
AACTGAAAGTAGTTTATAAATACTCAAATCGTCAAAATTTCTTGCCATCCAATTCTTTTTTTTTGTCGGCTCTTGCCATC
AAATTCAAAATTTCAAAATTTCCAAAACTATAATAACAGAAGAAAACTTTTTTTCGTCATGAAAAAAAAAAAATTATATG
TATAAAAAGATTGCAAAACAAGCCAAATAGAATCAATTTGAGCAAGTAGCTAGATAATATTAAATTATTAATATTCCAAT
GCAAATATTAAATCTTAATACGACTAATTTTTTTTGACAAGATATTAAGCACAACATAATAAGGAAAATTAAACAAAAAC
AATAGCTAGCCTATTGAGTTGTCTCTATCTTGGTACATCCCCCTAGCAATCACATCTCAATACTCTAATGAGTCTATCTA
TTAATTATGTTTTCAAGTTTTTTTTAATATTAATTTCACTAAAACCCTAACGAGGTTATACCATTTTGGATTTTTCTCCA
CCCAGTAAGAAACCTGCCAATCACACACAAACACATACCAATCCAACCCTAATCCTAAAATACCATGTTGGATTTTGCTA
GCAATGCTAATAATGTTACGTTTTGTCTAAACCCTGTGTATATAGTAGTTTCTAGGTCGAAACTTTAAAGTTGTCTTTTT
TGACCCAGGATTACTGATGAAGGAACCACTTTTTGTCACCAATTATGTAGCACTCAAATTGCTTTAGCTAATGGAATATT
GAGAGAAAGGTGATCATAGATATTAACGGATAAGTATATTTACAGTAACCTACCTAGTTGAGTTTTTGTGGGTAAAAAAA
GTAGAATTGCATGGTTTGTTGCATAAATCCTGAGCCCGTGGCTCAATGGCTAAAACACATATTGTCATGTGATTGGTTTA
ACCTAATGGGTCCCAAGAGCCGTCTGATGTTATACGTCTCACAATTAAGCCAAAAAAGAAGAAGATAATAATGATAAATA
GTATGATTCAACTCTCAGGTTAATTATAATCTGGACAAGAGAACTTGCAGAATCGGTGGTTGATAACAGGATCTAAAAGC
TGATGTATGTATTATTTTGCAAGATCTTGAGTTTGACCAATGGAAAATTTAAGTATTTGAAGATAATAATGATAATGATT
AAAAACACATGACAAGAAGATCTAAAGAAGAGATTCTGAGCATGAATGAGAACAAACTGAAATGTACTTTATTAGTTAGT
TTATATTTGCTTCCCTGGTGTCAAAGATTTTATTAGATACTGAAATTTTAGCATAGATATGGGATGATAGAAAGATATAT
AAACAACAACGAAGTCAATAATGCAAAGCTGGAAACTTCTATTTATCCCTGTTTGGTAACCAACAAGAGTCTCAAATTTT
AAGTTACAACATCAGTTTTTTACTATAATCATTAGTTTAATATCCAATCTAATGGTGAAAAAGAGGCTAGAGCCCACAAA
ATAATGTCCTAAAATGAAGCTGAAAACTTGTCTAATGTTCAGACTTGTGTTTTAATGCCATATGAGACACAAAAAACTAG
GAGGAAAGAGGAACCTTCTTATAATATTTCTTGAATTTTTTTTCTATACTTAAGAAAAGCTGCCCTTTCACACGGATAAT
GAATCATATATGGTTTCTATAAACAGGTTTTAAGTAACCCATTTTTTAATACTTAAAACCTTATTTTCATTCTGCAACTA
CTTTAAATGAGAACATGATGATATATTATTTAATCTAATGAGTTATGTCTAGAGACTTGCCCTTGCCTATTTAAGCATTC
ATCATAATGTTGACGAAGATGGGCCAGCACTCAACTTCTCTTTCTTTCTTCTTCTTTGTCTCTTTCCTCTCTTCACGTTT
TCAGTTTCTGTCTAAAGAACACAAACCCAAGAAGAAGTCAGAGAAGAGAGAAAAAAGTTCCATTTGTAGTTTCATATCAA
AACAAATCATATATACTCTTCTTAAATTTGTCTTACTGTA
>AT1G12750.4 | chr1:4346689-4349688 REVERSE LENGTH=3000
GGCAGATTCCAGATGCTTAGCAACACTGCTTTGGAAACGGTAAGCGAAATAAGAACACATACCAAAACATCAAGGAACAG
AAAATATACACTTGGTGTAAAAGGTGCAGACAAAAGTATTGATAAGAAACCACTACAAGTTGGAGAAGATAACAGAATAA
GCAAACAATTCGATCATTCAAACCAAAACTCACATCTTTAAGTCATCATAACTATCACATCCAATATTTTCTTTCACCAG
CTAAAGCTCACAGGTCATGCAAGTATCTACTTATCCGTAATTCGAAATTTAGGCAAGCTTGAGGCAAAATTCACACCAAA
ACTTCATACCTGCTGCTTTCGGTATCCAAGTGGCCAAGCGACAAGTCCTGCACACCTGAATTCCTCCTGGAACCCAAAGC
TTCTTCCTCCAAGGAAGAAGAAGATGAAGAGGAAGAAGAAGAACGTGACCGTGGAGGAGTCGTCGTCGTCGTCCTATTGG
TTCTCCTCCTGTTCCTCCTCCGATACTCAACACAGACACAAACCATATGCAACACGCATTGCAAAGCATACCCCAAAAGC
CAAACTCTAAGCGGCATAATCGGATGTTCTTTCCTGCTCATCACCAAAATAGCCGTAGCAACAGAAACAAAAGCCAGATT
CCAAACGATATCAAGCACCACCACAGGCTTCGAATAAGCCCAATCGCTCTGCCTCTCCTCGAGCTGCTCCGCCGCGGCTT
CTCTCACAAGCATAGATGGCTCACGCATCACGCGTCCGCTACTAGCACGACTAAGAAACCTCGCAGCTTCTCTCAACCCT
TGTCTCCTGACAGATCTCCGTTCCCCACCTCCTCCTCCGTTGTTTCCTTCATTATCGTCGCCGTTAAAAAGCAACGGAGC
TGGATCGATTGCGTCGGAGGATGACGATGATGATGATGCTGGAATTAACGAGGAATTTCCCGTGGTAGTCTCCGTTGACA
TTGTTTCTATCTTTGTGTTTGATTCTTCAAAAAAAAAAAAAAAAAACCTAAATCGTTGAAATTCGTGTAACGTTACGCCA
TAAAAAGATGAAGATTCTATTAGAGGAAACGAAATTGAAATTGCTAGGGTTTCAAGCGTGTAAAGAAAGAGGAACGAAGA
GAAGAGAGAGAGATGATGATGAAGACGATGATGATGATTAAGGGAAATTAACAGAAAAATAATCTCTCAATTGAATATTT
GAAATCCGAAAAGTCGTTTAATAGTTTCATGTGGTCCCTAAAAGTCAACAGTCAACAATCAGACAAAATTAAGCGGGGTC
TATATAAATGGGCCACGAGGTATTGATGTGTCTCTCTTTTAATATTTTTAAAAGGCCCGTCAAAGCAATGTCGTCTTCTT
CATCTTCAACCTTTAGCGTCGGCAGAGAGTGGTGGTCTCTAGGATTTTAGCTCTCGGAGATGGAAGCATGCCTAATTTTA
CTCTATCGGTGAGCTTCATTGTTCGATTTCTATGTAGCAGCACTTTCTAATTCAGTGTAACCATGGTTGATGACGACCGA
TTTGAGGATATATGATTTCAGTTTTGTAATTTCATTGTCTGATTGATATGTTTTGGGGTTTTGATGTTGAATATTGTTTT
AACGTAGTAAAGTATATACTTTTGACTTTTTGGCTTTTTGCTGTAGTATCTCAATGCGATGTATCGAGGTCATTTGAGAT
CAATCTGTGACTGTGAGATCTTTTCATAGATTAATTTGCATATGGTGATAGTTATTTAATTTGCTTCATGAAATTGTCAC
TATATATGAAAGTATTCCTGAATTTTCGATAGAAAGTTAGTTGCTTTACTCAAGTCGTTTTAATCTTCTCGGTATATTAC
ATTGTTGTCTTATTGGCTCTTTTCTGATTTTATTGCCTCTTTCTGTTTTGGTTCCTAGAACCAGCATGACATCTCGAGCA
CACTTGGCTATGGGGAGTTACAATAGATTTATAGTGCGTGTCGGTTTCTTAACCAAAAAAACGTAGACAATGTGTGATTT
TCTAACGAATGGAAGCACATCAATCATAAATCTTCGTCGAAAGTTTCCTCCTCGTCAATGTATTGGAAGGAAATATTTTG
ATCCCCACCTGACTCAAACTCTCCATTACCATTTTTACGAAATTCTGACTTGCATACGCCTTGCACTAAAGTTTCTGCAG
GAGATGAGATGATCTCTCCTATGCGAATCTGCTATGGAGTTCAATCATATCTCCAGCTTCGCAGTCCCTTGTTCATGATA
CAGCTAAAACAGCCAACCTAGTCAGGTAAATTCTACGCGGTACCTATCAAACTAGAGATCGCTAAGGTTCATCGATGTTT
TAACAGAGTTATATGCTTTCTACATTCAGCTATATATAGGAACTTTGGTTAACCAAGTTTTCTTCAAAGAAAGTTTCATG
ACAGGTGTAGTTGACAGCTATACAACTAAAAACTGAATCTAAATCCTACCTAAACCATTTTACCCTTGTAAATGATTCGT
AATTGGACTTATTATTAGATTAGCTAATGTTCATGTTGACCTTGTAAACATCAAAATCAGTTTTTGACTGGATCCGTTAA
TTTTTGTCAGATAAATAAAATGGATAGTGCAGGCACATTTTATGTAGAAATCTATTATAGTAAGCTTATTAATATGCCTT
ATTGACATTCCCCGTAGACTTTTCTCTCTCACATCAACTTATTAACAAATTAATACTCCACAAATGACGAAGGTAACAGA
ATCAATCAATGTATTAATAATTGATTTCACGTCTGATTATTTTCTCTCAGGTCTGAGATATTTATCAGAAAGTTAAAGGA
AATATCTTGAAAGAGCCTGCCACCACCGAGAAGAGAATTGAAGGTTAAAAACTTCTGCCTGAATCTCTGATAAATAGATA
CTATGTATCCTTGTGTCCTGTCTTAATCTATTCTTTGTCTTTCTTCTGTTGATACAAACTCTGTGTTTTCTATTTATAGA
AACACCAATTCTGTTCTTCATACGACGAGAGAAGAGAAAA
>AT1G12750.1 | chr1:4346689-4349688 REVERSE LENGTH=3000
GGCAGATTCCAGATGCTTAGCAACACTGCTTTGGAAACGGTAAGCGAAATAAGAACACATACCAAAACATCAAGGAACAG
AAAATATACACTTGGTGTAAAAGGTGCAGACAAAAGTATTGATAAGAAACCACTACAAGTTGGAGAAGATAACAGAATAA
GCAAACAATTCGATCATTCAAACCAAAACTCACATCTTTAAGTCATCATAACTATCACATCCAATATTTTCTTTCACCAG
CTAAAGCTCACAGGTCATGCAAGTATCTACTTATCCGTAATTCGAAATTTAGGCAAGCTTGAGGCAAAATTCACACCAAA
ACTTCATACCTGCTGCTTTCGGTATCCAAGTGGCCAAGCGACAAGTCCTGCACACCTGAATTCCTCCTGGAACCCAAAGC
TTCTTCCTCCAAGGAAGAAGAAGATGAAGAGGAAGAAGAAGAACGTGACCGTGGAGGAGTCGTCGTCGTCGTCCTATTGG
TTCTCCTCCTGTTCCTCCTCCGATACTCAACACAGACACAAACCATATGCAACACGCATTGCAAAGCATACCCCAAAAGC
CAAACTCTAAGCGGCATAATCGGATGTTCTTTCCTGCTCATCACCAAAATAGCCGTAGCAACAGAAACAAAAGCCAGATT
CCAAACGATATCAAGCACCACCACAGGCTTCGAATAAGCCCAATCGCTCTGCCTCTCCTCGAGCTGCTCCGCCGCGGCTT
CTCTCACAAGCATAGATGGCTCACGCATCACGCGTCCGCTACTAGCACGACTAAGAAACCTCGCAGCTTCTCTCAACCCT
TGTCTCCTGACAGATCTCCGTTCCCCACCTCCTCCTCCGTTGTTTCCTTCATTATCGTCGCCGTTAAAAAGCAACGGAGC
TGGATCGATTGCGTCGGAGGATGACGATGATGATGATGCTGGAATTAACGAGGAATTTCCCGTGGTAGTCTCCGTTGACA
TTGTTTCTATCTTTGTGTTTGATTCTTCAAAAAAAAAAAAAAAAAACCTAAATCGTTGAAATTCGTGTAACGTTACGCCA
TAAAAAGATGAAGATTCTATTAGAGGAAACGAAATTGAAATTGCTAGGGTTTCAAGCGTGTAAAGAAAGAGGAACGAAGA
GAAGAGAGAGAGATGATGATGAAGACGATGATGATGATTAAGGGAAATTAACAGAAAAATAATCTCTCAATTGAATATTT
GAAATCCGAAAAGTCGTTTAATAGTTTCATGTGGTCCCTAAAAGTCAACAGTCAACAATCAGACAAAATTAAGCGGGGTC
TATATAAATGGGCCACGAGGTATTGATGTGTCTCTCTTTTAATATTTTTAAAAGGCCCGTCAAAGCAATGTCGTCTTCTT
CATCTTCAACCTTTAGCGTCGGCAGAGAGTGGTGGTCTCTAGGATTTTAGCTCTCGGAGATGGAAGCATGCCTAATTTTA
CTCTATCGGTGAGCTTCATTGTTCGATTTCTATGTAGCAGCACTTTCTAATTCAGTGTAACCATGGTTGATGACGACCGA
TTTGAGGATATATGATTTCAGTTTTGTAATTTCATTGTCTGATTGATATGTTTTGGGGTTTTGATGTTGAATATTGTTTT
AACGTAGTAAAGTATATACTTTTGACTTTTTGGCTTTTTGCTGTAGTATCTCAATGCGATGTATCGAGGTCATTTGAGAT
CAATCTGTGACTGTGAGATCTTTTCATAGATTAATTTGCATATGGTGATAGTTATTTAATTTGCTTCATGAAATTGTCAC
TATATATGAAAGTATTCCTGAATTTTCGATAGAAAGTTAGTTGCTTTACTCAAGTCGTTTTAATCTTCTCGGTATATTAC
ATTGTTGTCTTATTGGCTCTTTTCTGATTTTATTGCCTCTTTCTGTTTTGGTTCCTAGAACCAGCATGACATCTCGAGCA
CACTTGGCTATGGGGAGTTACAATAGATTTATAGTGCGTGTCGGTTTCTTAACCAAAAAAACGTAGACAATGTGTGATTT
TCTAACGAATGGAAGCACATCAATCATAAATCTTCGTCGAAAGTTTCCTCCTCGTCAATGTATTGGAAGGAAATATTTTG
ATCCCCACCTGACTCAAACTCTCCATTACCATTTTTACGAAATTCTGACTTGCATACGCCTTGCACTAAAGTTTCTGCAG
GAGATGAGATGATCTCTCCTATGCGAATCTGCTATGGAGTTCAATCATATCTCCAGCTTCGCAGTCCCTTGTTCATGATA
CAGCTAAAACAGCCAACCTAGTCAGGTAAATTCTACGCGGTACCTATCAAACTAGAGATCGCTAAGGTTCATCGATGTTT
TAACAGAGTTATATGCTTTCTACATTCAGCTATATATAGGAACTTTGGTTAACCAAGTTTTCTTCAAAGAAAGTTTCATG
ACAGGTGTAGTTGACAGCTATACAACTAAAAACTGAATCTAAATCCTACCTAAACCATTTTACCCTTGTAAATGATTCGT
AATTGGACTTATTATTAGATTAGCTAATGTTCATGTTGACCTTGTAAACATCAAAATCAGTTTTTGACTGGATCCGTTAA
TTTTTGTCAGATAAATAAAATGGATAGTGCAGGCACATTTTATGTAGAAATCTATTATAGTAAGCTTATTAATATGCCTT
ATTGACATTCCCCGTAGACTTTTCTCTCTCACATCAACTTATTAACAAATTAATACTCCACAAATGACGAAGGTAACAGA
ATCAATCAATGTATTAATAATTGATTTCACGTCTGATTATTTTCTCTCAGGTCTGAGATATTTATCAGAAAGTTAAAGGA
AATATCTTGAAAGAGCCTGCCACCACCGAGAAGAGAATTGAAGGTTAAAAACTTCTGCCTGAATCTCTGATAAATAGATA
CTATGTATCCTTGTGTCCTGTCTTAATCTATTCTTTGTCTTTCTTCTGTTGATACAAACTCTGTGTTTTCTATTTATAGA
AACACCAATTCTGTTCTTCATACGACGAGAGAAGAGAAAA
>AT1G12750.3 | chr1:4346689-4349688 REVERSE LENGTH=3000
GGCAGATTCCAGATGCTTAGCAACACTGCTTTGGAAACGGTAAGCGAAATAAGAACACATACCAAAACATCAAGGAACAG
AAAATATACACTTGGTGTAAAAGGTGCAGACAAAAGTATTGATAAGAAACCACTACAAGTTGGAGAAGATAACAGAATAA
GCAAACAATTCGATCATTCAAACCAAAACTCACATCTTTAAGTCATCATAACTATCACATCCAATATTTTCTTTCACCAG
CTAAAGCTCACAGGTCATGCAAGTATCTACTTATCCGTAATTCGAAATTTAGGCAAGCTTGAGGCAAAATTCACACCAAA
ACTTCATACCTGCTGCTTTCGGTATCCAAGTGGCCAAGCGACAAGTCCTGCACACCTGAATTCCTCCTGGAACCCAAAGC
TTCTTCCTCCAAGGAAGAAGAAGATGAAGAGGAAGAAGAAGAACGTGACCGTGGAGGAGTCGTCGTCGTCGTCCTATTGG
TTCTCCTCCTGTTCCTCCTCCGATACTCAACACAGACACAAACCATATGCAACACGCATTGCAAAGCATACCCCAAAAGC
CAAACTCTAAGCGGCATAATCGGATGTTCTTTCCTGCTCATCACCAAAATAGCCGTAGCAACAGAAACAAAAGCCAGATT
CCAAACGATATCAAGCACCACCACAGGCTTCGAATAAGCCCAATCGCTCTGCCTCTCCTCGAGCTGCTCCGCCGCGGCTT
CTCTCACAAGCATAGATGGCTCACGCATCACGCGTCCGCTACTAGCACGACTAAGAAACCTCGCAGCTTCTCTCAACCCT
TGTCTCCTGACAGATCTCCGTTCCCCACCTCCTCCTCCGTTGTTTCCTTCATTATCGTCGCCGTTAAAAAGCAACGGAGC
TGGATCGATTGCGTCGGAGGATGACGATGATGATGATGCTGGAATTAACGAGGAATTTCCCGTGGTAGTCTCCGTTGACA
TTGTTTCTATCTTTGTGTTTGATTCTTCAAAAAAAAAAAAAAAAAACCTAAATCGTTGAAATTCGTGTAACGTTACGCCA
TAAAAAGATGAAGATTCTATTAGAGGAAACGAAATTGAAATTGCTAGGGTTTCAAGCGTGTAAAGAAAGAGGAACGAAGA
GAAGAGAGAGAGATGATGATGAAGACGATGATGATGATTAAGGGAAATTAACAGAAAAATAATCTCTCAATTGAATATTT
GAAATCCGAAAAGTCGTTTAATAGTTTCATGTGGTCCCTAAAAGTCAACAGTCAACAATCAGACAAAATTAAGCGGGGTC
TATATAAATGGGCCACGAGGTATTGATGTGTCTCTCTTTTAATATTTTTAAAAGGCCCGTCAAAGCAATGTCGTCTTCTT
CATCTTCAACCTTTAGCGTCGGCAGAGAGTGGTGGTCTCTAGGATTTTAGCTCTCGGAGATGGAAGCATGCCTAATTTTA
CTCTATCGGTGAGCTTCATTGTTCGATTTCTATGTAGCAGCACTTTCTAATTCAGTGTAACCATGGTTGATGACGACCGA
TTTGAGGATATATGATTTCAGTTTTGTAATTTCATTGTCTGATTGATATGTTTTGGGGTTTTGATGTTGAATATTGTTTT
AACGTAGTAAAGTATATACTTTTGACTTTTTGGCTTTTTGCTGTAGTATCTCAATGCGATGTATCGAGGTCATTTGAGAT
CAATCTGTGACTGTGAGATCTTTTCATAGATTAATTTGCATATGGTGATAGTTATTTAATTTGCTTCATGAAATTGTCAC
TATATATGAAAGTATTCCTGAATTTTCGATAGAAAGTTAGTTGCTTTACTCAAGTCGTTTTAATCTTCTCGGTATATTAC
ATTGTTGTCTTATTGGCTCTTTTCTGATTTTATTGCCTCTTTCTGTTTTGGTTCCTAGAACCAGCATGACATCTCGAGCA
CACTTGGCTATGGGGAGTTACAATAGATTTATAGTGCGTGTCGGTTTCTTAACCAAAAAAACGTAGACAATGTGTGATTT
TCTAACGAATGGAAGCACATCAATCATAAATCTTCGTCGAAAGTTTCCTCCTCGTCAATGTATTGGAAGGAAATATTTTG
ATCCCCACCTGACTCAAACTCTCCATTACCATTTTTACGAAATTCTGACTTGCATACGCCTTGCACTAAAGTTTCTGCAG
GAGATGAGATGATCTCTCCTATGCGAATCTGCTATGGAGTTCAATCATATCTCCAGCTTCGCAGTCCCTTGTTCATGATA
CAGCTAAAACAGCCAACCTAGTCAGGTAAATTCTACGCGGTACCTATCAAACTAGAGATCGCTAAGGTTCATCGATGTTT
TAACAGAGTTATATGCTTTCTACATTCAGCTATATATAGGAACTTTGGTTAACCAAGTTTTCTTCAAAGAAAGTTTCATG
ACAGGTGTAGTTGACAGCTATACAACTAAAAACTGAATCTAAATCCTACCTAAACCATTTTACCCTTGTAAATGATTCGT
AATTGGACTTATTATTAGATTAGCTAATGTTCATGTTGACCTTGTAAACATCAAAATCAGTTTTTGACTGGATCCGTTAA
TTTTTGTCAGATAAATAAAATGGATAGTGCAGGCACATTTTATGTAGAAATCTATTATAGTAAGCTTATTAATATGCCTT
ATTGACATTCCCCGTAGACTTTTCTCTCTCACATCAACTTATTAACAAATTAATACTCCACAAATGACGAAGGTAACAGA
ATCAATCAATGTATTAATAATTGATTTCACGTCTGATTATTTTCTCTCAGGTCTGAGATATTTATCAGAAAGTTAAAGGA
AATATCTTGAAAGAGCCTGCCACCACCGAGAAGAGAATTGAAGGTTAAAAACTTCTGCCTGAATCTCTGATAAATAGATA
CTATGTATCCTTGTGTCCTGTCTTAATCTATTCTTTGTCTTTCTTCTGTTGATACAAACTCTGTGTTTTCTATTTATAGA
AACACCAATTCTGTTCTTCATACGACGAGAGAAGAGAAAA
>AT1G12750.7 | chr1:4346689-4349688 REVERSE LENGTH=3000
GGCAGATTCCAGATGCTTAGCAACACTGCTTTGGAAACGGTAAGCGAAATAAGAACACATACCAAAACATCAAGGAACAG
AAAATATACACTTGGTGTAAAAGGTGCAGACAAAAGTATTGATAAGAAACCACTACAAGTTGGAGAAGATAACAGAATAA
GCAAACAATTCGATCATTCAAACCAAAACTCACATCTTTAAGTCATCATAACTATCACATCCAATATTTTCTTTCACCAG
CTAAAGCTCACAGGTCATGCAAGTATCTACTTATCCGTAATTCGAAATTTAGGCAAGCTTGAGGCAAAATTCACACCAAA
ACTTCATACCTGCTGCTTTCGGTATCCAAGTGGCCAAGCGACAAGTCCTGCACACCTGAATTCCTCCTGGAACCCAAAGC
TTCTTCCTCCAAGGAAGAAGAAGATGAAGAGGAAGAAGAAGAACGTGACCGTGGAGGAGTCGTCGTCGTCGTCCTATTGG
TTCTCCTCCTGTTCCTCCTCCGATACTCAACACAGACACAAACCATATGCAACACGCATTGCAAAGCATACCCCAAAAGC
CAAACTCTAAGCGGCATAATCGGATGTTCTTTCCTGCTCATCACCAAAATAGCCGTAGCAACAGAAACAAAAGCCAGATT
CCAAACGATATCAAGCACCACCACAGGCTTCGAATAAGCCCAATCGCTCTGCCTCTCCTCGAGCTGCTCCGCCGCGGCTT
CTCTCACAAGCATAGATGGCTCACGCATCACGCGTCCGCTACTAGCACGACTAAGAAACCTCGCAGCTTCTCTCAACCCT
TGTCTCCTGACAGATCTCCGTTCCCCACCTCCTCCTCCGTTGTTTCCTTCATTATCGTCGCCGTTAAAAAGCAACGGAGC
TGGATCGATTGCGTCGGAGGATGACGATGATGATGATGCTGGAATTAACGAGGAATTTCCCGTGGTAGTCTCCGTTGACA
TTGTTTCTATCTTTGTGTTTGATTCTTCAAAAAAAAAAAAAAAAAACCTAAATCGTTGAAATTCGTGTAACGTTACGCCA
TAAAAAGATGAAGATTCTATTAGAGGAAACGAAATTGAAATTGCTAGGGTTTCAAGCGTGTAAAGAAAGAGGAACGAAGA
GAAGAGAGAGAGATGATGATGAAGACGATGATGATGATTAAGGGAAATTAACAGAAAAATAATCTCTCAATTGAATATTT
GAAATCCGAAAAGTCGTTTAATAGTTTCATGTGGTCCCTAAAAGTCAACAGTCAACAATCAGACAAAATTAAGCGGGGTC
TATATAAATGGGCCACGAGGTATTGATGTGTCTCTCTTTTAATATTTTTAAAAGGCCCGTCAAAGCAATGTCGTCTTCTT
CATCTTCAACCTTTAGCGTCGGCAGAGAGTGGTGGTCTCTAGGATTTTAGCTCTCGGAGATGGAAGCATGCCTAATTTTA
CTCTATCGGTGAGCTTCATTGTTCGATTTCTATGTAGCAGCACTTTCTAATTCAGTGTAACCATGGTTGATGACGACCGA
TTTGAGGATATATGATTTCAGTTTTGTAATTTCATTGTCTGATTGATATGTTTTGGGGTTTTGATGTTGAATATTGTTTT
AACGTAGTAAAGTATATACTTTTGACTTTTTGGCTTTTTGCTGTAGTATCTCAATGCGATGTATCGAGGTCATTTGAGAT
CAATCTGTGACTGTGAGATCTTTTCATAGATTAATTTGCATATGGTGATAGTTATTTAATTTGCTTCATGAAATTGTCAC
TATATATGAAAGTATTCCTGAATTTTCGATAGAAAGTTAGTTGCTTTACTCAAGTCGTTTTAATCTTCTCGGTATATTAC
ATTGTTGTCTTATTGGCTCTTTTCTGATTTTATTGCCTCTTTCTGTTTTGGTTCCTAGAACCAGCATGACATCTCGAGCA
CACTTGGCTATGGGGAGTTACAATAGATTTATAGTGCGTGTCGGTTTCTTAACCAAAAAAACGTAGACAATGTGTGATTT
TCTAACGAATGGAAGCACATCAATCATAAATCTTCGTCGAAAGTTTCCTCCTCGTCAATGTATTGGAAGGAAATATTTTG
ATCCCCACCTGACTCAAACTCTCCATTACCATTTTTACGAAATTCTGACTTGCATACGCCTTGCACTAAAGTTTCTGCAG
GAGATGAGATGATCTCTCCTATGCGAATCTGCTATGGAGTTCAATCATATCTCCAGCTTCGCAGTCCCTTGTTCATGATA
CAGCTAAAACAGCCAACCTAGTCAGGTAAATTCTACGCGGTACCTATCAAACTAGAGATCGCTAAGGTTCATCGATGTTT
TAACAGAGTTATATGCTTTCTACATTCAGCTATATATAGGAACTTTGGTTAACCAAGTTTTCTTCAAAGAAAGTTTCATG
ACAGGTGTAGTTGACAGCTATACAACTAAAAACTGAATCTAAATCCTACCTAAACCATTTTACCCTTGTAAATGATTCGT
AATTGGACTTATTATTAGATTAGCTAATGTTCATGTTGACCTTGTAAACATCAAAATCAGTTTTTGACTGGATCCGTTAA
TTTTTGTCAGATAAATAAAATGGATAGTGCAGGCACATTTTATGTAGAAATCTATTATAGTAAGCTTATTAATATGCCTT
ATTGACATTCCCCGTAGACTTTTCTCTCTCACATCAACTTATTAACAAATTAATACTCCACAAATGACGAAGGTAACAGA
ATCAATCAATGTATTAATAATTGATTTCACGTCTGATTATTTTCTCTCAGGTCTGAGATATTTATCAGAAAGTTAAAGGA
AATATCTTGAAAGAGCCTGCCACCACCGAGAAGAGAATTGAAGGTTAAAAACTTCTGCCTGAATCTCTGATAAATAGATA
CTATGTATCCTTGTGTCCTGTCTTAATCTATTCTTTGTCTTTCTTCTGTTGATACAAACTCTGTGTTTTCTATTTATAGA
AACACCAATTCTGTTCTTCATACGACGAGAGAAGAGAAAA
>AT1G12750.6 | chr1:4346689-4349688 REVERSE LENGTH=3000
GGCAGATTCCAGATGCTTAGCAACACTGCTTTGGAAACGGTAAGCGAAATAAGAACACATACCAAAACATCAAGGAACAG
AAAATATACACTTGGTGTAAAAGGTGCAGACAAAAGTATTGATAAGAAACCACTACAAGTTGGAGAAGATAACAGAATAA
GCAAACAATTCGATCATTCAAACCAAAACTCACATCTTTAAGTCATCATAACTATCACATCCAATATTTTCTTTCACCAG
CTAAAGCTCACAGGTCATGCAAGTATCTACTTATCCGTAATTCGAAATTTAGGCAAGCTTGAGGCAAAATTCACACCAAA
ACTTCATACCTGCTGCTTTCGGTATCCAAGTGGCCAAGCGACAAGTCCTGCACACCTGAATTCCTCCTGGAACCCAAAGC
TTCTTCCTCCAAGGAAGAAGAAGATGAAGAGGAAGAAGAAGAACGTGACCGTGGAGGAGTCGTCGTCGTCGTCCTATTGG
TTCTCCTCCTGTTCCTCCTCCGATACTCAACACAGACACAAACCATATGCAACACGCATTGCAAAGCATACCCCAAAAGC
CAAACTCTAAGCGGCATAATCGGATGTTCTTTCCTGCTCATCACCAAAATAGCCGTAGCAACAGAAACAAAAGCCAGATT
CCAAACGATATCAAGCACCACCACAGGCTTCGAATAAGCCCAATCGCTCTGCCTCTCCTCGAGCTGCTCCGCCGCGGCTT
CTCTCACAAGCATAGATGGCTCACGCATCACGCGTCCGCTACTAGCACGACTAAGAAACCTCGCAGCTTCTCTCAACCCT
TGTCTCCTGACAGATCTCCGTTCCCCACCTCCTCCTCCGTTGTTTCCTTCATTATCGTCGCCGTTAAAAAGCAACGGAGC
TGGATCGATTGCGTCGGAGGATGACGATGATGATGATGCTGGAATTAACGAGGAATTTCCCGTGGTAGTCTCCGTTGACA
TTGTTTCTATCTTTGTGTTTGATTCTTCAAAAAAAAAAAAAAAAAACCTAAATCGTTGAAATTCGTGTAACGTTACGCCA
TAAAAAGATGAAGATTCTATTAGAGGAAACGAAATTGAAATTGCTAGGGTTTCAAGCGTGTAAAGAAAGAGGAACGAAGA
GAAGAGAGAGAGATGATGATGAAGACGATGATGATGATTAAGGGAAATTAACAGAAAAATAATCTCTCAATTGAATATTT
GAAATCCGAAAAGTCGTTTAATAGTTTCATGTGGTCCCTAAAAGTCAACAGTCAACAATCAGACAAAATTAAGCGGGGTC
TATATAAATGGGCCACGAGGTATTGATGTGTCTCTCTTTTAATATTTTTAAAAGGCCCGTCAAAGCAATGTCGTCTTCTT
CATCTTCAACCTTTAGCGTCGGCAGAGAGTGGTGGTCTCTAGGATTTTAGCTCTCGGAGATGGAAGCATGCCTAATTTTA
CTCTATCGGTGAGCTTCATTGTTCGATTTCTATGTAGCAGCACTTTCTAATTCAGTGTAACCATGGTTGATGACGACCGA
TTTGAGGATATATGATTTCAGTTTTGTAATTTCATTGTCTGATTGATATGTTTTGGGGTTTTGATGTTGAATATTGTTTT
AACGTAGTAAAGTATATACTTTTGACTTTTTGGCTTTTTGCTGTAGTATCTCAATGCGATGTATCGAGGTCATTTGAGAT
CAATCTGTGACTGTGAGATCTTTTCATAGATTAATTTGCATATGGTGATAGTTATTTAATTTGCTTCATGAAATTGTCAC
TATATATGAAAGTATTCCTGAATTTTCGATAGAAAGTTAGTTGCTTTACTCAAGTCGTTTTAATCTTCTCGGTATATTAC
ATTGTTGTCTTATTGGCTCTTTTCTGATTTTATTGCCTCTTTCTGTTTTGGTTCCTAGAACCAGCATGACATCTCGAGCA
CACTTGGCTATGGGGAGTTACAATAGATTTATAGTGCGTGTCGGTTTCTTAACCAAAAAAACGTAGACAATGTGTGATTT
TCTAACGAATGGAAGCACATCAATCATAAATCTTCGTCGAAAGTTTCCTCCTCGTCAATGTATTGGAAGGAAATATTTTG
ATCCCCACCTGACTCAAACTCTCCATTACCATTTTTACGAAATTCTGACTTGCATACGCCTTGCACTAAAGTTTCTGCAG
GAGATGAGATGATCTCTCCTATGCGAATCTGCTATGGAGTTCAATCATATCTCCAGCTTCGCAGTCCCTTGTTCATGATA
CAGCTAAAACAGCCAACCTAGTCAGGTAAATTCTACGCGGTACCTATCAAACTAGAGATCGCTAAGGTTCATCGATGTTT
TAACAGAGTTATATGCTTTCTACATTCAGCTATATATAGGAACTTTGGTTAACCAAGTTTTCTTCAAAGAAAGTTTCATG
ACAGGTGTAGTTGACAGCTATACAACTAAAAACTGAATCTAAATCCTACCTAAACCATTTTACCCTTGTAAATGATTCGT
AATTGGACTTATTATTAGATTAGCTAATGTTCATGTTGACCTTGTAAACATCAAAATCAGTTTTTGACTGGATCCGTTAA
TTTTTGTCAGATAAATAAAATGGATAGTGCAGGCACATTTTATGTAGAAATCTATTATAGTAAGCTTATTAATATGCCTT
ATTGACATTCCCCGTAGACTTTTCTCTCTCACATCAACTTATTAACAAATTAATACTCCACAAATGACGAAGGTAACAGA
ATCAATCAATGTATTAATAATTGATTTCACGTCTGATTATTTTCTCTCAGGTCTGAGATATTTATCAGAAAGTTAAAGGA
AATATCTTGAAAGAGCCTGCCACCACCGAGAAGAGAATTGAAGGTTAAAAACTTCTGCCTGAATCTCTGATAAATAGATA
CTATGTATCCTTGTGTCCTGTCTTAATCTATTCTTTGTCTTTCTTCTGTTGATACAAACTCTGTGTTTTCTATTTATAGA
AACACCAATTCTGTTCTTCATACGACGAGAGAAGAGAAAA
>AT1G12750.2 | chr1:4346689-4349688 REVERSE LENGTH=3000
GGCAGATTCCAGATGCTTAGCAACACTGCTTTGGAAACGGTAAGCGAAATAAGAACACATACCAAAACATCAAGGAACAG
AAAATATACACTTGGTGTAAAAGGTGCAGACAAAAGTATTGATAAGAAACCACTACAAGTTGGAGAAGATAACAGAATAA
GCAAACAATTCGATCATTCAAACCAAAACTCACATCTTTAAGTCATCATAACTATCACATCCAATATTTTCTTTCACCAG
CTAAAGCTCACAGGTCATGCAAGTATCTACTTATCCGTAATTCGAAATTTAGGCAAGCTTGAGGCAAAATTCACACCAAA
ACTTCATACCTGCTGCTTTCGGTATCCAAGTGGCCAAGCGACAAGTCCTGCACACCTGAATTCCTCCTGGAACCCAAAGC
TTCTTCCTCCAAGGAAGAAGAAGATGAAGAGGAAGAAGAAGAACGTGACCGTGGAGGAGTCGTCGTCGTCGTCCTATTGG
TTCTCCTCCTGTTCCTCCTCCGATACTCAACACAGACACAAACCATATGCAACACGCATTGCAAAGCATACCCCAAAAGC
CAAACTCTAAGCGGCATAATCGGATGTTCTTTCCTGCTCATCACCAAAATAGCCGTAGCAACAGAAACAAAAGCCAGATT
CCAAACGATATCAAGCACCACCACAGGCTTCGAATAAGCCCAATCGCTCTGCCTCTCCTCGAGCTGCTCCGCCGCGGCTT
CTCTCACAAGCATAGATGGCTCACGCATCACGCGTCCGCTACTAGCACGACTAAGAAACCTCGCAGCTTCTCTCAACCCT
TGTCTCCTGACAGATCTCCGTTCCCCACCTCCTCCTCCGTTGTTTCCTTCATTATCGTCGCCGTTAAAAAGCAACGGAGC
TGGATCGATTGCGTCGGAGGATGACGATGATGATGATGCTGGAATTAACGAGGAATTTCCCGTGGTAGTCTCCGTTGACA
TTGTTTCTATCTTTGTGTTTGATTCTTCAAAAAAAAAAAAAAAAAACCTAAATCGTTGAAATTCGTGTAACGTTACGCCA
TAAAAAGATGAAGATTCTATTAGAGGAAACGAAATTGAAATTGCTAGGGTTTCAAGCGTGTAAAGAAAGAGGAACGAAGA
GAAGAGAGAGAGATGATGATGAAGACGATGATGATGATTAAGGGAAATTAACAGAAAAATAATCTCTCAATTGAATATTT
GAAATCCGAAAAGTCGTTTAATAGTTTCATGTGGTCCCTAAAAGTCAACAGTCAACAATCAGACAAAATTAAGCGGGGTC
TATATAAATGGGCCACGAGGTATTGATGTGTCTCTCTTTTAATATTTTTAAAAGGCCCGTCAAAGCAATGTCGTCTTCTT
CATCTTCAACCTTTAGCGTCGGCAGAGAGTGGTGGTCTCTAGGATTTTAGCTCTCGGAGATGGAAGCATGCCTAATTTTA
CTCTATCGGTGAGCTTCATTGTTCGATTTCTATGTAGCAGCACTTTCTAATTCAGTGTAACCATGGTTGATGACGACCGA
TTTGAGGATATATGATTTCAGTTTTGTAATTTCATTGTCTGATTGATATGTTTTGGGGTTTTGATGTTGAATATTGTTTT
AACGTAGTAAAGTATATACTTTTGACTTTTTGGCTTTTTGCTGTAGTATCTCAATGCGATGTATCGAGGTCATTTGAGAT
CAATCTGTGACTGTGAGATCTTTTCATAGATTAATTTGCATATGGTGATAGTTATTTAATTTGCTTCATGAAATTGTCAC
TATATATGAAAGTATTCCTGAATTTTCGATAGAAAGTTAGTTGCTTTACTCAAGTCGTTTTAATCTTCTCGGTATATTAC
ATTGTTGTCTTATTGGCTCTTTTCTGATTTTATTGCCTCTTTCTGTTTTGGTTCCTAGAACCAGCATGACATCTCGAGCA
CACTTGGCTATGGGGAGTTACAATAGATTTATAGTGCGTGTCGGTTTCTTAACCAAAAAAACGTAGACAATGTGTGATTT
TCTAACGAATGGAAGCACATCAATCATAAATCTTCGTCGAAAGTTTCCTCCTCGTCAATGTATTGGAAGGAAATATTTTG
ATCCCCACCTGACTCAAACTCTCCATTACCATTTTTACGAAATTCTGACTTGCATACGCCTTGCACTAAAGTTTCTGCAG
GAGATGAGATGATCTCTCCTATGCGAATCTGCTATGGAGTTCAATCATATCTCCAGCTTCGCAGTCCCTTGTTCATGATA
CAGCTAAAACAGCCAACCTAGTCAGGTAAATTCTACGCGGTACCTATCAAACTAGAGATCGCTAAGGTTCATCGATGTTT
TAACAGAGTTATATGCTTTCTACATTCAGCTATATATAGGAACTTTGGTTAACCAAGTTTTCTTCAAAGAAAGTTTCATG
ACAGGTGTAGTTGACAGCTATACAACTAAAAACTGAATCTAAATCCTACCTAAACCATTTTACCCTTGTAAATGATTCGT
AATTGGACTTATTATTAGATTAGCTAATGTTCATGTTGACCTTGTAAACATCAAAATCAGTTTTTGACTGGATCCGTTAA
TTTTTGTCAGATAAATAAAATGGATAGTGCAGGCACATTTTATGTAGAAATCTATTATAGTAAGCTTATTAATATGCCTT
ATTGACATTCCCCGTAGACTTTTCTCTCTCACATCAACTTATTAACAAATTAATACTCCACAAATGACGAAGGTAACAGA
ATCAATCAATGTATTAATAATTGATTTCACGTCTGATTATTTTCTCTCAGGTCTGAGATATTTATCAGAAAGTTAAAGGA
AATATCTTGAAAGAGCCTGCCACCACCGAGAAGAGAATTGAAGGTTAAAAACTTCTGCCTGAATCTCTGATAAATAGATA
CTATGTATCCTTGTGTCCTGTCTTAATCTATTCTTTGTCTTTCTTCTGTTGATACAAACTCTGTGTTTTCTATTTATAGA
AACACCAATTCTGTTCTTCATACGACGAGAGAAGAGAAAA
>AT1G12750.5 | chr1:4346689-4349688 REVERSE LENGTH=3000
GGCAGATTCCAGATGCTTAGCAACACTGCTTTGGAAACGGTAAGCGAAATAAGAACACATACCAAAACATCAAGGAACAG
AAAATATACACTTGGTGTAAAAGGTGCAGACAAAAGTATTGATAAGAAACCACTACAAGTTGGAGAAGATAACAGAATAA
GCAAACAATTCGATCATTCAAACCAAAACTCACATCTTTAAGTCATCATAACTATCACATCCAATATTTTCTTTCACCAG
CTAAAGCTCACAGGTCATGCAAGTATCTACTTATCCGTAATTCGAAATTTAGGCAAGCTTGAGGCAAAATTCACACCAAA
ACTTCATACCTGCTGCTTTCGGTATCCAAGTGGCCAAGCGACAAGTCCTGCACACCTGAATTCCTCCTGGAACCCAAAGC
TTCTTCCTCCAAGGAAGAAGAAGATGAAGAGGAAGAAGAAGAACGTGACCGTGGAGGAGTCGTCGTCGTCGTCCTATTGG
TTCTCCTCCTGTTCCTCCTCCGATACTCAACACAGACACAAACCATATGCAACACGCATTGCAAAGCATACCCCAAAAGC
CAAACTCTAAGCGGCATAATCGGATGTTCTTTCCTGCTCATCACCAAAATAGCCGTAGCAACAGAAACAAAAGCCAGATT
CCAAACGATATCAAGCACCACCACAGGCTTCGAATAAGCCCAATCGCTCTGCCTCTCCTCGAGCTGCTCCGCCGCGGCTT
CTCTCACAAGCATAGATGGCTCACGCATCACGCGTCCGCTACTAGCACGACTAAGAAACCTCGCAGCTTCTCTCAACCCT
TGTCTCCTGACAGATCTCCGTTCCCCACCTCCTCCTCCGTTGTTTCCTTCATTATCGTCGCCGTTAAAAAGCAACGGAGC
TGGATCGATTGCGTCGGAGGATGACGATGATGATGATGCTGGAATTAACGAGGAATTTCCCGTGGTAGTCTCCGTTGACA
TTGTTTCTATCTTTGTGTTTGATTCTTCAAAAAAAAAAAAAAAAAACCTAAATCGTTGAAATTCGTGTAACGTTACGCCA
TAAAAAGATGAAGATTCTATTAGAGGAAACGAAATTGAAATTGCTAGGGTTTCAAGCGTGTAAAGAAAGAGGAACGAAGA
GAAGAGAGAGAGATGATGATGAAGACGATGATGATGATTAAGGGAAATTAACAGAAAAATAATCTCTCAATTGAATATTT
GAAATCCGAAAAGTCGTTTAATAGTTTCATGTGGTCCCTAAAAGTCAACAGTCAACAATCAGACAAAATTAAGCGGGGTC
TATATAAATGGGCCACGAGGTATTGATGTGTCTCTCTTTTAATATTTTTAAAAGGCCCGTCAAAGCAATGTCGTCTTCTT
CATCTTCAACCTTTAGCGTCGGCAGAGAGTGGTGGTCTCTAGGATTTTAGCTCTCGGAGATGGAAGCATGCCTAATTTTA
CTCTATCGGTGAGCTTCATTGTTCGATTTCTATGTAGCAGCACTTTCTAATTCAGTGTAACCATGGTTGATGACGACCGA
TTTGAGGATATATGATTTCAGTTTTGTAATTTCATTGTCTGATTGATATGTTTTGGGGTTTTGATGTTGAATATTGTTTT
AACGTAGTAAAGTATATACTTTTGACTTTTTGGCTTTTTGCTGTAGTATCTCAATGCGATGTATCGAGGTCATTTGAGAT
CAATCTGTGACTGTGAGATCTTTTCATAGATTAATTTGCATATGGTGATAGTTATTTAATTTGCTTCATGAAATTGTCAC
TATATATGAAAGTATTCCTGAATTTTCGATAGAAAGTTAGTTGCTTTACTCAAGTCGTTTTAATCTTCTCGGTATATTAC
ATTGTTGTCTTATTGGCTCTTTTCTGATTTTATTGCCTCTTTCTGTTTTGGTTCCTAGAACCAGCATGACATCTCGAGCA
CACTTGGCTATGGGGAGTTACAATAGATTTATAGTGCGTGTCGGTTTCTTAACCAAAAAAACGTAGACAATGTGTGATTT
TCTAACGAATGGAAGCACATCAATCATAAATCTTCGTCGAAAGTTTCCTCCTCGTCAATGTATTGGAAGGAAATATTTTG
ATCCCCACCTGACTCAAACTCTCCATTACCATTTTTACGAAATTCTGACTTGCATACGCCTTGCACTAAAGTTTCTGCAG
GAGATGAGATGATCTCTCCTATGCGAATCTGCTATGGAGTTCAATCATATCTCCAGCTTCGCAGTCCCTTGTTCATGATA
CAGCTAAAACAGCCAACCTAGTCAGGTAAATTCTACGCGGTACCTATCAAACTAGAGATCGCTAAGGTTCATCGATGTTT
TAACAGAGTTATATGCTTTCTACATTCAGCTATATATAGGAACTTTGGTTAACCAAGTTTTCTTCAAAGAAAGTTTCATG
ACAGGTGTAGTTGACAGCTATACAACTAAAAACTGAATCTAAATCCTACCTAAACCATTTTACCCTTGTAAATGATTCGT
AATTGGACTTATTATTAGATTAGCTAATGTTCATGTTGACCTTGTAAACATCAAAATCAGTTTTTGACTGGATCCGTTAA
TTTTTGTCAGATAAATAAAATGGATAGTGCAGGCACATTTTATGTAGAAATCTATTATAGTAAGCTTATTAATATGCCTT
ATTGACATTCCCCGTAGACTTTTCTCTCTCACATCAACTTATTAACAAATTAATACTCCACAAATGACGAAGGTAACAGA
ATCAATCAATGTATTAATAATTGATTTCACGTCTGATTATTTTCTCTCAGGTCTGAGATATTTATCAGAAAGTTAAAGGA
AATATCTTGAAAGAGCCTGCCACCACCGAGAAGAGAATTGAAGGTTAAAAACTTCTGCCTGAATCTCTGATAAATAGATA
CTATGTATCCTTGTGTCCTGTCTTAATCTATTCTTTGTCTTTCTTCTGTTGATACAAACTCTGTGTTTTCTATTTATAGA
AACACCAATTCTGTTCTTCATACGACGAGAGAAGAGAAAA
>AT1G12760.1 | chr1:4345728-4348727 FORWARD LENGTH=3000
TACAAGACATTTTGAATACATGAATAGAACAGGAGAATGAGAAGATCGCGGGTAAAATGAGCGGTGATAGGAAAGACTTA
CTGAAGCCAAACTGTTGCTCAAGGCGGATACCGAAGATGATCACATCAAACATATTCATAACAAGGTGAATGATACCGGC
ATGGAGCCACATAGCAGTGATGAGCCTCCATTTTTCATTTCCTTGCACGACTTTCTTCCAATCCAAAGCTCCCAATTTCT
CCAATCTGAAACCATCATCGGGTTAGAATCATCGCAGGTCGGATAGAGCATGGAATCACAGCAATTCCAAGAGTTACAGA
CCCCAATGCTAATGAAGCTCATGTGTCATAATCTTAAATCCAAATATGTCCTCAGAGATACAAGTTTGACCTCAATCATG
TTGTTTAGACAACAAAGGAAAAGACTCCGATGAGCTGTATCTCAAGAACAGAGTTTGTTTCGAATACAACATGGCATGAA
CAAACTAATCAAAGCAATCACAAATAACAATGACGTGTGAAAGGATCGCAAAATTGAAAAATAAAGATGAAACGAAACGA
AAGATACTAGTGAAATACCCCACAAGCCTTAACCTGATTTGTTAAGGCAGTAATCAAAACCTTGAAACATTGGAGAAATA
AACAGAGACTTTTAAGGGTTTATGAATTGAAACAGACAACAAAAGTTCACAAAAATTTGGCTTTCGAGTTCTTTTAGAAA
CTTACGTTGAAGAAGATGGACCCAAGAAAGGGTTCTCTCTGAGTGGCTGAAACGAGAACCTGCGGAGAAGCTTTGCAACG
CAATCTCCGTTGGCTCCCGTGGTTGTCTTAGGGCAGTCGTTGGTGTACATGACAACGATGAAGATGGAGACATTAGCCAC
GACAATTGTTGGAGTCAGCCAAGCCGTCCACTGGGTGTCCCCTCTGTGTTTCCTACCTCTCTCCATATCTCTACTCCTCA
TTTTTCTCTTCTCTCGTCGTATGAAGAACAGAATTGGTGTTTCTATAAATAGAAAACACAGAGTTTGTATCAACAGAAGA
AAGACAAAGAATAGATTAAGACAGGACACAAGGATACATAGTATCTATTTATCAGAGATTCAGGCAGAAGTTTTTAACCT
TCAATTCTCTTCTCGGTGGTGGCAGGCTCTTTCAAGATATTTCCTTTAACTTTCTGATAAATATCTCAGACCTGAGAGAA
AATAATCAGACGTGAAATCAATTATTAATACATTGATTGATTCTGTTACCTTCGTCATTTGTGGAGTATTAATTTGTTAA
TAAGTTGATGTGAGAGAGAAAAGTCTACGGGGAATGTCAATAAGGCATATTAATAAGCTTACTATAATAGATTTCTACAT
AAAATGTGCCTGCACTATCCATTTTATTTATCTGACAAAAATTAACGGATCCAGTCAAAAACTGATTTTGATGTTTACAA
GGTCAACATGAACATTAGCTAATCTAATAATAAGTCCAATTACGAATCATTTACAAGGGTAAAATGGTTTAGGTAGGATT
TAGATTCAGTTTTTAGTTGTATAGCTGTCAACTACACCTGTCATGAAACTTTCTTTGAAGAAAACTTGGTTAACCAAAGT
TCCTATATATAGCTGAATGTAGAAAGCATATAACTCTGTTAAAACATCGATGAACCTTAGCGATCTCTAGTTTGATAGGT
ACCGCGTAGAATTTACCTGACTAGGTTGGCTGTTTTAGCTGTATCATGAACAAGGGACTGCGAAGCTGGAGATATGATTG
AACTCCATAGCAGATTCGCATAGGAGAGATCATCTCATCTCCTGCAGAAACTTTAGTGCAAGGCGTATGCAAGTCAGAAT
TTCGTAAAAATGGTAATGGAGAGTTTGAGTCAGGTGGGGATCAAAATATTTCCTTCCAATACATTGACGAGGAGGAAACT
TTCGACGAAGATTTATGATTGATGTGCTTCCATTCGTTAGAAAATCACACATTGTCTACGTTTTTTTGGTTAAGAAACCG
ACACGCACTATAAATCTATTGTAACTCCCCATAGCCAAGTGTGCTCGAGATGTCATGCTGGTTCTAGGAACCAAAACAGA
AAGAGGCAATAAAATCAGAAAAGAGCCAATAAGACAACAATGTAATATACCGAGAAGATTAAAACGACTTGAGTAAAGCA
ACTAACTTTCTATCGAAAATTCAGGAATACTTTCATATATAGTGACAATTTCATGAAGCAAATTAAATAACTATCACCAT
ATGCAAATTAATCTATGAAAAGATCTCACAGTCACAGATTGATCTCAAATGACCTCGATACATCGCATTGAGATACTACA
GCAAAAAGCCAAAAAGTCAAAAGTATATACTTTACTACGTTAAAACAATATTCAACATCAAAACCCCAAAACATATCAAT
CAGACAATGAAATTACAAAACTGAAATCATATATCCTCAAATCGGTCGTCATCAACCATGGTTACACTGAATTAGAAAGT
GCTGCTACATAGAAATCGAACAATGAAGCTCACCGATAGAGTAAAATTAGGCATGCTTCCATCTCCGAGAGCTAAAATCC
TAGAGACCACCACTCTCTGCCGACGCTAAAGGTTGAAGATGAAGAAGACGACATTGCTTTGACGGGCCTTTTAAAAATAT
TAAAAGAGAGACACATCAATACCTCGTGGCCCATTTATATAGACCCCGCTTAATTTTGTCTGATTGTTGACTGTTGACTT
TTAGGGACCACATGAAACTATTAAACGACTTTTCGGATTTCAAATATTCAATTGAGAGATTATTTTTCTGTTAATTTCCC
TTAATCATCATCATCGTCTTCATCATCATCTCTCTCTCTTCTCTTCGTTCCTCTTTCTTTACACGCTTGAAACCCTAGCA
ATTTCAATTTCGTTTCCTCTAATAGAATCTTCATCTTTTTATGGCGTAACGTTACACGAATTTCAACGATTTAGGTTTTT
TTTTTTTTTTTTTGAAGAATCAAACACAAAGATAGAAACA
>AT1G12760.2 | chr1:4345941-4348940 FORWARD LENGTH=3000
TCTTCCAATCCAAAGCTCCCAATTTCTCCAATCTGAAACCATCATCGGGTTAGAATCATCGCAGGTCGGATAGAGCATGG
AATCACAGCAATTCCAAGAGTTACAGACCCCAATGCTAATGAAGCTCATGTGTCATAATCTTAAATCCAAATATGTCCTC
AGAGATACAAGTTTGACCTCAATCATGTTGTTTAGACAACAAAGGAAAAGACTCCGATGAGCTGTATCTCAAGAACAGAG
TTTGTTTCGAATACAACATGGCATGAACAAACTAATCAAAGCAATCACAAATAACAATGACGTGTGAAAGGATCGCAAAA
TTGAAAAATAAAGATGAAACGAAACGAAAGATACTAGTGAAATACCCCACAAGCCTTAACCTGATTTGTTAAGGCAGTAA
TCAAAACCTTGAAACATTGGAGAAATAAACAGAGACTTTTAAGGGTTTATGAATTGAAACAGACAACAAAAGTTCACAAA
AATTTGGCTTTCGAGTTCTTTTAGAAACTTACGTTGAAGAAGATGGACCCAAGAAAGGGTTCTCTCTGAGTGGCTGAAAC
GAGAACCTGCGGAGAAGCTTTGCAACGCAATCTCCGTTGGCTCCCGTGGTTGTCTTAGGGCAGTCGTTGGTGTACATGAC
AACGATGAAGATGGAGACATTAGCCACGACAATTGTTGGAGTCAGCCAAGCCGTCCACTGGGTGTCCCCTCTGTGTTTCC
TACCTCTCTCCATATCTCTACTCCTCATTTTTCTCTTCTCTCGTCGTATGAAGAACAGAATTGGTGTTTCTATAAATAGA
AAACACAGAGTTTGTATCAACAGAAGAAAGACAAAGAATAGATTAAGACAGGACACAAGGATACATAGTATCTATTTATC
AGAGATTCAGGCAGAAGTTTTTAACCTTCAATTCTCTTCTCGGTGGTGGCAGGCTCTTTCAAGATATTTCCTTTAACTTT
CTGATAAATATCTCAGACCTGAGAGAAAATAATCAGACGTGAAATCAATTATTAATACATTGATTGATTCTGTTACCTTC
GTCATTTGTGGAGTATTAATTTGTTAATAAGTTGATGTGAGAGAGAAAAGTCTACGGGGAATGTCAATAAGGCATATTAA
TAAGCTTACTATAATAGATTTCTACATAAAATGTGCCTGCACTATCCATTTTATTTATCTGACAAAAATTAACGGATCCA
GTCAAAAACTGATTTTGATGTTTACAAGGTCAACATGAACATTAGCTAATCTAATAATAAGTCCAATTACGAATCATTTA
CAAGGGTAAAATGGTTTAGGTAGGATTTAGATTCAGTTTTTAGTTGTATAGCTGTCAACTACACCTGTCATGAAACTTTC
TTTGAAGAAAACTTGGTTAACCAAAGTTCCTATATATAGCTGAATGTAGAAAGCATATAACTCTGTTAAAACATCGATGA
ACCTTAGCGATCTCTAGTTTGATAGGTACCGCGTAGAATTTACCTGACTAGGTTGGCTGTTTTAGCTGTATCATGAACAA
GGGACTGCGAAGCTGGAGATATGATTGAACTCCATAGCAGATTCGCATAGGAGAGATCATCTCATCTCCTGCAGAAACTT
TAGTGCAAGGCGTATGCAAGTCAGAATTTCGTAAAAATGGTAATGGAGAGTTTGAGTCAGGTGGGGATCAAAATATTTCC
TTCCAATACATTGACGAGGAGGAAACTTTCGACGAAGATTTATGATTGATGTGCTTCCATTCGTTAGAAAATCACACATT
GTCTACGTTTTTTTGGTTAAGAAACCGACACGCACTATAAATCTATTGTAACTCCCCATAGCCAAGTGTGCTCGAGATGT
CATGCTGGTTCTAGGAACCAAAACAGAAAGAGGCAATAAAATCAGAAAAGAGCCAATAAGACAACAATGTAATATACCGA
GAAGATTAAAACGACTTGAGTAAAGCAACTAACTTTCTATCGAAAATTCAGGAATACTTTCATATATAGTGACAATTTCA
TGAAGCAAATTAAATAACTATCACCATATGCAAATTAATCTATGAAAAGATCTCACAGTCACAGATTGATCTCAAATGAC
CTCGATACATCGCATTGAGATACTACAGCAAAAAGCCAAAAAGTCAAAAGTATATACTTTACTACGTTAAAACAATATTC
AACATCAAAACCCCAAAACATATCAATCAGACAATGAAATTACAAAACTGAAATCATATATCCTCAAATCGGTCGTCATC
AACCATGGTTACACTGAATTAGAAAGTGCTGCTACATAGAAATCGAACAATGAAGCTCACCGATAGAGTAAAATTAGGCA
TGCTTCCATCTCCGAGAGCTAAAATCCTAGAGACCACCACTCTCTGCCGACGCTAAAGGTTGAAGATGAAGAAGACGACA
TTGCTTTGACGGGCCTTTTAAAAATATTAAAAGAGAGACACATCAATACCTCGTGGCCCATTTATATAGACCCCGCTTAA
TTTTGTCTGATTGTTGACTGTTGACTTTTAGGGACCACATGAAACTATTAAACGACTTTTCGGATTTCAAATATTCAATT
GAGAGATTATTTTTCTGTTAATTTCCCTTAATCATCATCATCGTCTTCATCATCATCTCTCTCTCTTCTCTTCGTTCCTC
TTTCTTTACACGCTTGAAACCCTAGCAATTTCAATTTCGTTTCCTCTAATAGAATCTTCATCTTTTTATGGCGTAACGTT
ACACGAATTTCAACGATTTAGGTTTTTTTTTTTTTTTTTTGAAGAATCAAACACAAAGATAGAAACAATGTCAACGGAGA
CTACCACGGGAAATTCCTCGTTAATTCCAGCATCATCATCATCGTCATCCTCCGACGCAATCGATCCAGCTCCGTTGCTT
TTTAACGGCGACGATAATGAAGGAAACAACGGAGGAGGAGGTGGGGAACGGAGATCTGTCAGGAGACAAGGGTTGAGAGA
AGCTGCGAGGTTTCTTAGTCGTGCTAGTAGCGGACGCGTG
>AT1G12770.1 | chr1:4348888-4351887 FORWARD LENGTH=3000
AAGGGTTGAGAGAAGCTGCGAGGTTTCTTAGTCGTGCTAGTAGCGGACGCGTGATGCGTGAGCCATCTATGCTTGTGAGA
GAAGCCGCGGCGGAGCAGCTCGAGGAGAGGCAGAGCGATTGGGCTTATTCGAAGCCTGTGGTGGTGCTTGATATCGTTTG
GAATCTGGCTTTTGTTTCTGTTGCTACGGCTATTTTGGTGATGAGCAGGAAAGAACATCCGATTATGCCGCTTAGAGTTT
GGCTTTTGGGGTATGCTTTGCAATGCGTGTTGCATATGGTTTGTGTCTGTGTTGAGTATCGGAGGAGGAACAGGAGGAGA
ACCAATAGGACGACGACGACGACTCCTCCACGGTCACGTTCTTCTTCTTCCTCTTCATCTTCTTCTTCCTTGGAGGAAGA
AGCTTTGGGTTCCAGGAGGAATTCAGGTGTGCAGGACTTGTCGCTTGGCCACTTGGATACCGAAAGCAGCAGGTATGAAG
TTTTGGTGTGAATTTTGCCTCAAGCTTGCCTAAATTTCGAATTACGGATAAGTAGATACTTGCATGACCTGTGAGCTTTA
GCTGGTGAAAGAAAATATTGGATGTGATAGTTATGATGACTTAAAGATGTGAGTTTTGGTTTGAATGATCGAATTGTTTG
CTTATTCTGTTATCTTCTCCAACTTGTAGTGGTTTCTTATCAATACTTTTGTCTGCACCTTTTACACCAAGTGTATATTT
TCTGTTCCTTGATGTTTTGGTATGTGTTCTTATTTCGCTTACCGTTTCCAAAGCAGTGTTGCTAAGCATCTGGAATCTGC
CAATACGATGTTTTCTTTTATATGGTGGATCATTGGATTCTACTGGGTATCTGCTGGTGGCCAAGAGTTGGCACAAGAAT
CCCCTCGGATTTACTGGTTTGTTATATGCCTCCATCTTCAATGTTAACCTATTCAACCACTTCCACTACTGAATGTCTTT
ACTTATTTCAGGCTGTCTATTGTCTTTCTTGGTTTCGATGTGTTCTTTGTTGTCTTCTGTGTTGCGTTGGCCTGCGTTAT
TGGAATTGCGGTTTGCTGTTGCCTGCCATGCATCATTGCAGTTTTGTACGCTGTTGCTGATCAGGTACTTCTCATAACCA
ATTCCATCTTATATCATAAGTCGCCACATTGTGCTATTTGTTTTAACACAACATGATAAAAATGCAGGAAGGGGCTTCAA
AAGAAGACATTGAGCAGCTCACCAAATTCAAGTTTCGCAAACTAGGTGATGCCAACAAACACACTAATGATGAAGCCCAA
GGAACTACCGAGGGAATAATGACTGAGTGTGGTACAGATTCACCCATTGAACATACTCTTTTGCAAGAAGATGCAGTAAG
TATACACTATAACACACCAATCTCTCCTCCTTGACGAATAACCCCTAGATAGATAATTATGCTTCTTGGTTCTTATGATT
CTGCATTACAGGAATGTTGCATCTGTCTCTCTGCATATGAAGACGGAACAGAGCTAAGGGAACTACCTTGTGGACACCAT
TTCCACTGTTCATGCGTAGACAAATGGCTATACATCAACGCGACTTGCCCACTCTGCAAATACAACATCCTCAAGAGTAG
CAACTTGGATCGAGAGGAAGTCTAGAGGAAACAACTTTACGTGTTCATGACCCACGACATTTGATCAGGAGACTTTGGGT
TAAGGTAAAAAACAAGACTGGTTTGTTTTTTTAGATACGATGCATTGTTTGTGAAATGATAATGATATCTATACGAAATT
ATTACACTTTTGTTTGTTTTTGATTTTTGGTTTGGAAACTAATCAGGTCTGTACATCTATCTGTATCTATCTTCTTTTAC
TTGAAACCAATGTTTTGTAGTTTGTATTACCTCTTTCTTTCTCAGTCGACCTCGAATTGTTAGAGATTTCCATCATCGTA
GATCTTTAGTCATGTCTCAATGACGATTTTGATTGTTACTTTAAAGTTTTTCCAATTTGTTCTTTGGTCTCTTGCTTAAG
TATAGATAAATGATATCATTTCTAGCTCAAAAACACCATCACTATTAAAATTGGAAAAAAAAATACATACCAAACCAAAT
CAGATTAGACCCTTTTTTTTTAGAGCGTATACTTTGACAAAATTTGAACAATACAAATCAAACTCGAGTCAGAAAAGATT
CAAACAAATGAATCAAATTTTTTGAGTCGGAACCTGAAGTATTTTAGTCCGTTCGTGATAAAGAAAACCGAGAATGTACC
GGTTTATCTTCAGACCCGGTTGTTTGTCCGGTTTGGTAAAATTAGAACCTAACCTTTTTATCCAGAACTGGAGACTTTGG
AAGAACTATAGAAGTGTTGTTCTCTTCGTATCGTCCTCAATCCTCATGGAGACTATTATCAGGTGCTTTTCTTTTTCATT
TCTCCTCATCTATGGCTTTGATACGACCATTTAGTTTCTTATTCTCCTATTGCGAAAGCTACTATCTTTCACATCCCTAG
GAATCGGACACTATCTTATCTCTAGTGTTGATATCTGTATGTTAGCCATTTAGATTGCCTCAGAGTTTTTTGGTTTCACC
CTGAGTTAGAAATTGTGAGTCTCGGCCTGATATATTAGAATGCTTTTGGCCGGACTAGAGTGGGGTTTTGTTGTGTAAAC
TGCCACATGCTGCTAAATTGGCTTGTTAGGTGATGATGCTTTTCATGCCCGCCAGGTGTTCGACGAATTGCCTCATTAAT
TTTCCTCGGCTTGTTTCTTAATATTTTTTGGCGTTTTATAAATCTGATTCCTTTAAGATATATCTCATTCGATATTAGTA
TTACTAGATTTAAGAAAATCAGTAGTTTGTCTACTAAATCAACAAAGTTGATGTCTTTTTATTTCAGCCTTGTCGGTGTA
TCTGCGAATAGTATGTTCTTATTGCTGTCTAATTTGGATTCCATGTGCTTTGCAGGCTGTTTTGAGCAAACGCTGTGATA
AAGAGGCTTTCTTTCTTGCTAGCAAGTACACACGAGTGAC
>AT1G12770.2 | chr1:4348888-4351887 FORWARD LENGTH=3000
AAGGGTTGAGAGAAGCTGCGAGGTTTCTTAGTCGTGCTAGTAGCGGACGCGTGATGCGTGAGCCATCTATGCTTGTGAGA
GAAGCCGCGGCGGAGCAGCTCGAGGAGAGGCAGAGCGATTGGGCTTATTCGAAGCCTGTGGTGGTGCTTGATATCGTTTG
GAATCTGGCTTTTGTTTCTGTTGCTACGGCTATTTTGGTGATGAGCAGGAAAGAACATCCGATTATGCCGCTTAGAGTTT
GGCTTTTGGGGTATGCTTTGCAATGCGTGTTGCATATGGTTTGTGTCTGTGTTGAGTATCGGAGGAGGAACAGGAGGAGA
ACCAATAGGACGACGACGACGACTCCTCCACGGTCACGTTCTTCTTCTTCCTCTTCATCTTCTTCTTCCTTGGAGGAAGA
AGCTTTGGGTTCCAGGAGGAATTCAGGTGTGCAGGACTTGTCGCTTGGCCACTTGGATACCGAAAGCAGCAGGTATGAAG
TTTTGGTGTGAATTTTGCCTCAAGCTTGCCTAAATTTCGAATTACGGATAAGTAGATACTTGCATGACCTGTGAGCTTTA
GCTGGTGAAAGAAAATATTGGATGTGATAGTTATGATGACTTAAAGATGTGAGTTTTGGTTTGAATGATCGAATTGTTTG
CTTATTCTGTTATCTTCTCCAACTTGTAGTGGTTTCTTATCAATACTTTTGTCTGCACCTTTTACACCAAGTGTATATTT
TCTGTTCCTTGATGTTTTGGTATGTGTTCTTATTTCGCTTACCGTTTCCAAAGCAGTGTTGCTAAGCATCTGGAATCTGC
CAATACGATGTTTTCTTTTATATGGTGGATCATTGGATTCTACTGGGTATCTGCTGGTGGCCAAGAGTTGGCACAAGAAT
CCCCTCGGATTTACTGGTTTGTTATATGCCTCCATCTTCAATGTTAACCTATTCAACCACTTCCACTACTGAATGTCTTT
ACTTATTTCAGGCTGTCTATTGTCTTTCTTGGTTTCGATGTGTTCTTTGTTGTCTTCTGTGTTGCGTTGGCCTGCGTTAT
TGGAATTGCGGTTTGCTGTTGCCTGCCATGCATCATTGCAGTTTTGTACGCTGTTGCTGATCAGGTACTTCTCATAACCA
ATTCCATCTTATATCATAAGTCGCCACATTGTGCTATTTGTTTTAACACAACATGATAAAAATGCAGGAAGGGGCTTCAA
AAGAAGACATTGAGCAGCTCACCAAATTCAAGTTTCGCAAACTAGGTGATGCCAACAAACACACTAATGATGAAGCCCAA
GGAACTACCGAGGGAATAATGACTGAGTGTGGTACAGATTCACCCATTGAACATACTCTTTTGCAAGAAGATGCAGTAAG
TATACACTATAACACACCAATCTCTCCTCCTTGACGAATAACCCCTAGATAGATAATTATGCTTCTTGGTTCTTATGATT
CTGCATTACAGGAATGTTGCATCTGTCTCTCTGCATATGAAGACGGAACAGAGCTAAGGGAACTACCTTGTGGACACCAT
TTCCACTGTTCATGCGTAGACAAATGGCTATACATCAACGCGACTTGCCCACTCTGCAAATACAACATCCTCAAGAGTAG
CAACTTGGATCGAGAGGAAGTCTAGAGGAAACAACTTTACGTGTTCATGACCCACGACATTTGATCAGGAGACTTTGGGT
TAAGGTAAAAAACAAGACTGGTTTGTTTTTTTAGATACGATGCATTGTTTGTGAAATGATAATGATATCTATACGAAATT
ATTACACTTTTGTTTGTTTTTGATTTTTGGTTTGGAAACTAATCAGGTCTGTACATCTATCTGTATCTATCTTCTTTTAC
TTGAAACCAATGTTTTGTAGTTTGTATTACCTCTTTCTTTCTCAGTCGACCTCGAATTGTTAGAGATTTCCATCATCGTA
GATCTTTAGTCATGTCTCAATGACGATTTTGATTGTTACTTTAAAGTTTTTCCAATTTGTTCTTTGGTCTCTTGCTTAAG
TATAGATAAATGATATCATTTCTAGCTCAAAAACACCATCACTATTAAAATTGGAAAAAAAAATACATACCAAACCAAAT
CAGATTAGACCCTTTTTTTTTAGAGCGTATACTTTGACAAAATTTGAACAATACAAATCAAACTCGAGTCAGAAAAGATT
CAAACAAATGAATCAAATTTTTTGAGTCGGAACCTGAAGTATTTTAGTCCGTTCGTGATAAAGAAAACCGAGAATGTACC
GGTTTATCTTCAGACCCGGTTGTTTGTCCGGTTTGGTAAAATTAGAACCTAACCTTTTTATCCAGAACTGGAGACTTTGG
AAGAACTATAGAAGTGTTGTTCTCTTCGTATCGTCCTCAATCCTCATGGAGACTATTATCAGGTGCTTTTCTTTTTCATT
TCTCCTCATCTATGGCTTTGATACGACCATTTAGTTTCTTATTCTCCTATTGCGAAAGCTACTATCTTTCACATCCCTAG
GAATCGGACACTATCTTATCTCTAGTGTTGATATCTGTATGTTAGCCATTTAGATTGCCTCAGAGTTTTTTGGTTTCACC
CTGAGTTAGAAATTGTGAGTCTCGGCCTGATATATTAGAATGCTTTTGGCCGGACTAGAGTGGGGTTTTGTTGTGTAAAC
TGCCACATGCTGCTAAATTGGCTTGTTAGGTGATGATGCTTTTCATGCCCGCCAGGTGTTCGACGAATTGCCTCATTAAT
TTTCCTCGGCTTGTTTCTTAATATTTTTTGGCGTTTTATAAATCTGATTCCTTTAAGATATATCTCATTCGATATTAGTA
TTACTAGATTTAAGAAAATCAGTAGTTTGTCTACTAAATCAACAAAGTTGATGTCTTTTTATTTCAGCCTTGTCGGTGTA
TCTGCGAATAGTATGTTCTTATTGCTGTCTAATTTGGATTCCATGTGCTTTGCAGGCTGTTTTGAGCAAACGCTGTGATA
AAGAGGCTTTCTTTCTTGCTAGCAAGTACACACGAGTGAC
>AT1G12775.1 | chr1:4350906-4353905 FORWARD LENGTH=3000
TTTCTAGCTCAAAAACACCATCACTATTAAAATTGGAAAAAAAAATACATACCAAACCAAATCAGATTAGACCCTTTTTT
TTTAGAGCGTATACTTTGACAAAATTTGAACAATACAAATCAAACTCGAGTCAGAAAAGATTCAAACAAATGAATCAAAT
TTTTTGAGTCGGAACCTGAAGTATTTTAGTCCGTTCGTGATAAAGAAAACCGAGAATGTACCGGTTTATCTTCAGACCCG
GTTGTTTGTCCGGTTTGGTAAAATTAGAACCTAACCTTTTTATCCAGAACTGGAGACTTTGGAAGAACTATAGAAGTGTT
GTTCTCTTCGTATCGTCCTCAATCCTCATGGAGACTATTATCAGGTGCTTTTCTTTTTCATTTCTCCTCATCTATGGCTT
TGATACGACCATTTAGTTTCTTATTCTCCTATTGCGAAAGCTACTATCTTTCACATCCCTAGGAATCGGACACTATCTTA
TCTCTAGTGTTGATATCTGTATGTTAGCCATTTAGATTGCCTCAGAGTTTTTTGGTTTCACCCTGAGTTAGAAATTGTGA
GTCTCGGCCTGATATATTAGAATGCTTTTGGCCGGACTAGAGTGGGGTTTTGTTGTGTAAACTGCCACATGCTGCTAAAT
TGGCTTGTTAGGTGATGATGCTTTTCATGCCCGCCAGGTGTTCGACGAATTGCCTCATTAATTTTCCTCGGCTTGTTTCT
TAATATTTTTTGGCGTTTTATAAATCTGATTCCTTTAAGATATATCTCATTCGATATTAGTATTACTAGATTTAAGAAAA
TCAGTAGTTTGTCTACTAAATCAACAAAGTTGATGTCTTTTTATTTCAGCCTTGTCGGTGTATCTGCGAATAGTATGTTC
TTATTGCTGTCTAATTTGGATTCCATGTGCTTTGCAGGCTGTTTTGAGCAAACGCTGTGATAAAGAGGCTTTCTTTCTTG
CTAGCAAGTACACACGAGTGACATGGCGGCATCAACTTCAACCCGATTCCTTGTTCTGCTCAAAGATTTTTCTGCCTTCA
GAAAGATATCATGGACTTGTGCTGCAACTAATTTTCACCGCCAATCTCGTTTTTTATGCCATGTTGCGAAAGAAGACGGG
TCTCTTACTCTTGCAAGCCTTGATTTGGGGAACAAACCACGGAAATTTGGGAAGGGTAAGGCGATGAAGCTTGAGGGAAG
TTTTGTTACTGAAATGGGTCAAGGTAAGGTAAGAGCGGTAAAGAACGATAAAATGAAAGTTGTCAAGGAAAAAAAGCCAG
CTGAGATAGTGTCTCCTTTGTTTTCTGCAAAATCCTTTGAGGAGCTTGGCCTCCCGGATTCCTTGTTAGACAGTTTGGAA
AGAGAAGGTTTCTCTGTCCCAACAGATGTCCAATCAGCAGCTGTCCCGGCAATAATCAAAGGTCACGATGCAGTGATTCA
GTCTTACACAGGATCTGGCAAAACATTAGCTTATCTGCTTCCAATATTGTCCGAAATTGGTCCTCTAGCAGAAAAATCTA
GAAGTTCGCACAGTGAAAATGATAAGAGGACTGAGATTCAGGCAATGATCGTGGCTCCATCAAGAGAACTCGGTATGCAG
ATAGTAAGAGAGGTAGAGAAACTGCTCGGACCTGTTCACCGTAGAATGGTTCAGCAGTTGGTAGGAGGTGCAAACCGAAT
GAGGCAAGAAGAGGCCCTTAAGAAAAATAAACCTGCAATTGTTGTTGGCACTCCCGGGAGAATTGCAGAGATAAGCAAAG
GTGGAAAATTGCACACTCATGGGTGTAGATTCTTGGTGCTAGACGAAGTCGATGAGCTTTTATCGTTTAATTTCCGAGAA
GATATCCATCGAATACTAGAACATGTAGGAAAGAGATCTGGGGCTGGTCCTAAAGGAGAAGTCGATGAACGGGCTAACCG
GCAGACCATTCTAGTCTCTGCAACTGTGCCATTCTCGGTTATCCGAGCAGCTAAAAGCTGGAGTCACGAGCCGGTTCTTG
TCCAAGCCAACAAAGTCACTCCTCTTGATACCGTTCAACCATCTGCACCGGTAATGAGCTTGACTCCCACAACTTCTGAA
GCTGATGGCCAGATTCAGACTACTATTCAGAGCTTACCTCCAGCTTTAAAACACTATTACTGCATCTCAAAGCATCAACA
CAAAGTCGACACGTTAAGGAGATGCGTTCACGCCCTCGATGCCCAATCGGTTATAGCTTTCATGAACCACTCAAGGCAGC
TCAAAGATGTGGTCTACAAACTCGAAGCTCGTGGTATGAATTCAGCTGAGATGCACGGAGATCTCGGGAAGCTAGGGAGA
TCAACAGTTCTAAAGAAGTTCAAGAACGGGGAAATCAAGGTACTTGTGACAAACGAGCTCTCTGCCCGGGGTCTGGATGT
TGCGGAATGTGATCTGGTGGTGAATCTTGAGCTTCCAACTGATGCGGTTCACTATGCTCATCGAGCTGGGAGAACAGGGA
GGCTGGGAAGGAAAGGGACGGTGGTAACAGTGTGCGAGGAATCACAAGTGTTTATAGTGAAGAAGATGGAGAAGCAGCTT
GGTTTGCCTTTCTTGTATTGTGAGTTTGTTGATGGAGAGCTTGTTGTCACTGAGGAAGATAAAGCTATTATAAGGTGAAA
ATCTAAAGATGTAATTTTCAGATACTATTATTACTATTGAAAATTCAGAGTCTTGTCCCTTTTTCTTATATATTGTAAAC
ATATTTTTACCAGACGAAGAACATCTAAAACCAGTGTCGAATTTACTCCAGTTTTGACCGACTCTGACTATTACGAAAAC
CCATAGGCTCCATGAAACAGCAGGCCCCTGAGGCATTTCACCGAACAACTTGTGGGCTATATCATTGAACCGGTTTCGAC
CGTATAACTCAGCTAAACCAATTCCAGTATAGCTTTGACTGAACCGGTTTAATCGATAAGTTTAAGGTATTCTTTTGTCA
CACAGAGTGAGTTTGAAGAAGAAGAACGATTCAGCTTGAG
>AT1G12780.1 | chr1:4358121-4361120 REVERSE LENGTH=3000
ATCTACTCAATCGTTAGAGTCTAGGATTTGCAAAATTTTGGTGTCGATTTTATAGCTGTGATTCAAATCAAATCTAGGAA
ACTTGAATTCGACTCTGTATCTGCTCAATTTCTTATGTAGAAATGTCGATAAGTTCTCAAATTAGGCGATATGTGTTTTG
ATTTGATTACTGCGAAATTTGAATGATGAGTCTAATGTTTAGTAGATTCATGTTACTGAGAATCTGCGATTGGATTAATT
TACGATAATCTCTGACAGGAAATGTTGCTGGTGTTTGTATAATGAGCAATGCATGGAAAGTTGAACAAGAACCTTCACTG
ATCAATTTCATATCTGCGTTTCTTAGCGCAAACTCTTTCCGCCTTAACTTTGTCTCTATCCCCCCTGTATGTGCCTTCTT
TCTCTGTTTAGATTCTTTTGGAGAATTGGATTATCTAAAATTTAGCTTAAAGAATTCACTTTATGCTGTGATAGGATCTC
ATCTTCAATTGTGGAGGTGTTTCTATTGCTTTTGTTTTTGTGACTAAATGGGATTTTTCCAATGTTGCTTCCATCTTCAG
CAGGTCTATATAATAAAGTTTCAAGCTCTCTCTCTATCGCAAACTCCTATATGTCTTCTGATTTCTTTGACTTAAACTTT
TTTAGAGTAAAGAGGCTGAAAGGGCAATTTGCGCAACTTTATGTTGTTGCTACACTTTCAACTAAAGAGCAGAGTGATTC
TTTTATGCGATCTTACTTCCAGTGAGTGGTCTTCTACTCTTCTTTTTTCACTTTGCATCATTTTGCTTATCTGTGTTGTC
GGAAATGAAGCTCGATAAATCTTTTTCGTAGATATGAGATGGAGTTTGGGAAACCTGCGTTTGTACAAGTCACTGATGCT
GAGATGGGATTTGAGAAGATTGTTAAGATTGCTCACTCTCGTGGAGGTATAAGATTCATTTGTTTTGTGTTAGTTAATAT
ACTCTACGGTTTTTTTAGTGATTGACTGATAAGATTTGAAACTTGAGCTTCAGTGTGCAAGCAACAGAAGGTGGCCTCTA
AGCTCAAGGTTGAGGTAGGTTCTCATTTGTTATAATGATCTGTCTCAACATTTGTTTTTGACAATCTCTAAAGCTTCTTT
CGTTTTCTTTCATGTGAAGAGAAAGCGAACTGTGCAGGATACAAACATCTTCATCAGATTTGTCACATCCATACCCAATA
TTAACAAACATGATGCGAACACGGTAATGTTTACTTATGAGCAGGTTCAAGTGGTAAACTTGCACTTTTGATACTATTAA
AATACAATTCCAACTTCAAACTTCAAACCTTATTGTGAATCATGTCACTGCACCATGAATTCTACTTGCTTGCTTATGTT
CTCATCGGTTACAGCTGTACCAGGCTATTGGTTCAATTGAAGCAATCGCTAAAGCATCCAAAGAAGACATTTTAGCAAAC
ACAGATCTCTCTTCTAAAAAGGCTGATACACTCACCAGGTTTTTCCAAGATCCTGAGTTCTACCTCAGTCCCAAATTCAA
CTGACGACTGCAGAAATAGTTGTAAGATACTAAGATCACAATTCTTATAAAATCCGTAACGTCGTAAGACTTATCTATCT
TATTCTTGGCCGTAACAGTTTCTAAAGGTACCACTCAAAGACTTTTCGTAGTCCTTTGCTATGGCTACAAGACTACAATA
CATACACCTATAGGAGCCAGTACCGGGTAAGTAAAATGGCTCACTTTTTTATCTTTGCTAGCTCTGTCTGAATACTAGTA
CTTTTATTACATCCGTTCCTGTTAAAGTGTTTAGCATCTGAACTTTAATCAATAAAGATCGGTACCAAGACTTTTTTTGA
TGTTTGCAGTAACACCAAACTGCATCGTGAAAACGTTTGGTAGATTGATTGATAAGTTTGAGGGTTAAGCACAATAAATG
ACCACACTTGTTTTTCTTTTGGTTGATAGTTACGGGTTTTTGGGTTTCTTTGATCTTAAGCAAAAATGACAAGCTAACAA
AACCCATGTGAAATGGCTTTGCATTTATAAATTCTTGTATTCTTACTTATGTTATCCGGATTTAAAAATCATCTACATCA
CACATTATCTTAAGTAAAAGATTTTACCCGCAATTTGTGACAAATCGAAGAATTTGCCATTTCTACTTGCAAATTGATGC
AAAATTCATGTTATGAATATATTTCAAAATTTATCTACATAAAGACATATTTTGTTATAAAAAAAAACATACGAAACATA
TATTCCTTCTCAAAACAAAATCCTATTAGCTAACTCTAGTACCAAAACATTTCAACATTTACCCAAATTGGATACCTAAA
TAAAGTTGTAGATACACGTCATCAATTTGATCATAACGTTATCGGTAGGTCTCTGCTGTCTCTGTCACAATCTTAGGTAT
CGTTAAAAGATAAATATTAAGTGGACAACTTTAACGAAAAAACACAAAAAAGTTGATTGGACAACGTTACTATCCAGTTT
TTAGCGTGTTATCCAACCCATAGAAAATTTATCTCTCTGTATTCCCATAATCCTCGTAGATTTTGGTCATCACTAGTCAT
TTATTTACAAAAATAGGTTAAAAATGTCATTGCGTAAAAAAAAAAGAAGACTTAATCTTACATTATTTCCCTTTTAATTA
TTAAAATCCGCCGAGAAAAGTTTCACCATCAATGCGTAACTGAAAATCGACGAATCAAAGCTATAATACACTTAAACGGA
TCATCATCATCATCATCGTTGTCATGATCATCACTGCCGTATTTATAGAAACCAACAAAAACATGAAAGAGCCCACTCAT
TTTTCCTATTTTTCGCTTTGCGTGCCTTCTTATCAACTTGTAAACAAAGCTACAAATATCTTTAAATAAGGACCCAACTC
TTTTTCAATTCCTCCCATCAATCTTCTTCATTTGTTCTTCTGTTGGTGGTGGTGATCTAGTTTTCAAAGAATCGATTTTG
CCAAGTGGGTTCTTCTTGATAACCTTTCTTCTTCTTTGAA
>AT1G12790.1 | chr1:4361223-4364222 REVERSE LENGTH=3000
AATTCAGAAGCCAGAAGCAAGGCCAGAGCTTGAGAACATAGAAAAGGAAGTTGCAGATAGCGGAGTTTTGGAATCATCGG
AGATAGAAAATAATTCAATTCCAACTGGTATAGAGACAAACTAAGAATATTTTTAAATAGTCTAACTTTGTGCTGATTCA
TATGTTTGTTGTTTTATCAAGAAATGCAGCTCAATAGCGAGATGTCCTCTGAGGAGAAAACTATTAACAGTGATCCACTC
GAGAGAATTCCTTCGAAACCAATTTCTCAAACCATCGTCGAAGCTTCTTTACAAGGGAAACCACAAAGGTGAATTCTGGT
TTAGTATCTTGACTTTGAGGAATTTTGCTTTCTTGACTCCTATTTTCTGTTTTGCCTGACTGGTTACTTTTATTATAGAT
TAGACCCGTCTTCCGCTGAGCCATCAGTTCCGAACATAGGAAAACCGTCAGTCGTGAACCATGAAGGCCGTCAGGTCTCT
GTTGAGCTCAAGGGCCCTCCTACCAGATCGTCCTTGGAGGTTGAGAACTAACACTCTCTTACTATTTGTTCCTTAATAAG
ATAAGAGGCGTATGATAAACTCGTTTTGTGTGATTTTTATAGGAAAATGATTGGAATAAGGCAGAGTCTCTAGTTAAAAC
AGAATTACGAGCAGATGTTGAGCTAATAAGTTCAAGCACTAGAGGATTTGCTGTAAGTTAGATCTGTACTCACTTCTGGT
TTCATCTCATTTTGTTTTACTAATTATTTTTTTATACCATTTATAATCTTTGTTCAGGTTTCCTATGGATCTTTGATTGG
ATTTTTACCCTACCGGAACCTTGCAGCAAAATGGAAGTTTCTCGCATTTGAATCATGGTTAAGAAGAAAAGGTGTAGATC
CATCACCGTATCGACAAAACCTTGGGGTAATTGGAGGTCAAGATGTCACGAGTAAATCTCCATCTCCAGATTCAAGCTTA
GATTCTGAAGTCGCTACAACGATCAACGGAGAAGTTTCTTCTGATATGAAGCTGGAAGATCTTCTTATGGTATATGACAG
AGAGAAGCAGAAGTTCCTGTCATCTTTTGTTGGTCAGGTATGTCTAAAAAACCTATGACTTTAATTTCCATACATGGAAA
TGCTTGTTTTTCCTTTCTAAACAATTTAACTCAATGCAGAAAATCAAAGTGAATGTTGTTATGGCAAATCGAAATTCAAG
GAAGCTTATATTTTCAATGAGGCCGAGAGAAAATGAAGAGGAAGTTGAGAAAAAACGAACTCTTATGGCTAAGCTTCGTG
TTGGGGATGTTGTGAAATGCTGCATCAAGAAAATTACCTATTTTGGTATTTTCTGTGAGGTACTAACTACTAACTTACAG
AAGTTAAAATATCTTTGAACCTTCTTGCTTTATTGACTGGCAAGAACGGAATCTAGAATGTTGTGTAAAACTAAAAAGTT
GGGTTGAAACAGCTAGAAGGTGTCCCTGCATTGGTTCACCAGTCAGAAGTTTCATGGGATGCAACTTTAGACCCTGCTTC
ATATTTCAAGATTGGTCAGGTAATATCTCGAACTATCGTAAACACTGCTAAGGAATACAACTGTTTGACAAACCTTTCTT
TTTGTTGTTATCAGATTGTGGAAGCGAAAGTGCACCAGCTAGATTTTGCTCTTGAACGTATCTTCTTGTCATTAAAAGAA
ATTACGGTGAGAAAGATCTCTCAAAAGTTTATCTTGTAGCAATTGGTAACTCATTTTGATATATACCTAGACCCGTTTGA
TGTCTTTATGCAGCCTGATCCTCTTACTGAAGCTTTAGAATCTGTAGTTGGTGGTGATAATGATCAGTTGGGGGGACGAT
TACAAGCAGCAGAGCTCGACGCTGAGGTATTAAAGACCTTCTGTGATTTTATGTGATGAAACCATTATTACAGGTTTCTG
AAACCTTTCTTCTGCAGTGGCCTGACGTGGAATCTCTGATCAAAGAGCTGGAAATGGTTGAAGGAATCCAATCAGTCTCA
AAAAGTCGTTTCTTCTTGAGTCCGGGTCTTGCTCCAACGTTTCAGGTACACAGTTTAATCACCTAAAATGTATATATCAA
AACACGAAAACATCTAACAGACCGCTAAAGAGTTGAATACTGTTGCGGCTTCCTTAGCGAAAAAATGTGAACGTTTTATG
TTTTGATCGGAAGCTAAGAGCTCTGGTTTGCTTTCTCTCTCTTTGTAGGTTTACATGGCTCCAATGTTTGAGAACCAATA
CAAACTGCTTGCTCGAGCTGGAAACAGAGTACAAGAGGTAAAAGAAAGAAAGAGAAAGATCTAACTTATAACATCTGTTT
TATTTTAATCTTGGATGATTCAGTTTTTTTCCTTTACTGTTTATCTGCAGCTTATTGTTGAAGCATCCTTGAGCAAAGAA
GAGATGAAATCTACAATCATGTCTTGCACCAACAGAGTAGAATGAGAATATTGAGGAAGGAAGGAATGAATGAATCCACT
ATTTTTTTGTATTCTTGAAAGTGGTATCATTCGAAGACTTATACCAAGTCTACAACATCAATACATGATTTCTAATGTAA
TACTTCCTGATCTTTTTAATATATGAAAACATTTTCCCAACAAAAGCAAGAATCTGGAAATATGTAGAATCACCTCTCCT
GTGAGGAATGAAGTAGATTATAGGATTATATTACTTACAGGCTAACAAATTCTCTCTTATTGTTATGTCATGCATGGTTT
AGGCTTGCACCCTATGATCCTGATATCCATAGGAAAGTAAGAAATTATAGTTTGAAAGACCATCAAGTGAATCTGATCAG
TAGCATATCTTCGACCTCAAACGTAATGTGGAGCGTATGGAGAATTCAAAACCGGTTTATATATACTCATGAACCGGTTA
GGAGAACCAAAGTCGGAGAGCGATGTGGGACGAAAACAATTAATTATTCAAATTTGATAATTATTCGTCATCCTCATCCG
CCAAGATTTTCGAATTTCTATAACTCTAGGAGGTTCGTCA
>AT1G12800.1 | chr1:4365190-4368189 REVERSE LENGTH=3000
TCATAAAAAGACAAGAACCTTCCTTAGAAGATCAGCAAAGCACTCAGAGAACTAAATCTAAGGATTAATACGAATCTCTT
GCTCTAAAATTTCGATAATTGGCCACCAAACAAAATGATAAAGAAGTCAAGTCAGGGTTCACAACGGAACTCTTGAGTTT
CACATTATGGCTTATCCATAAATCAACTCAAAGGAATCTGGTTCTGATCAGGATCATAGTATTCCCAAATTCCATAAACC
AAAACACTAGTTCAATGAACCCTGAGCATTAATCAGTGATCCAACATAAAAGCTAACAAGATTGACCAAAAAAAACACAG
AGAATCGAATCAGTGCACTCACAACAATGAAAGTAAACGAAAATTAAAAGGCGGCAAGTGGTAGAGAAAGAAACGAACCA
GCCACGGATGAAAGAGAAGCAACCAGAGTCAGAATCTTGGTAATGGTGATGATCATGATGGCAGTGGTCGTAATTTTGCG
GCGGAGGAGGAGGTGGTGGTCCGTGATGCTGATGAGGATAACCTCCTCCGGCGAAGTAGCCTTGATAACCGCCTTCGTAA
GGACGTGAAGACGGTGGTGGATATCCTCCGTAAGGCTGAGGTGGAGGATATCCTTCGTGATGCGACGGAGGAGAAGGATA
TCCCGGCGGTGGCGGTGCTGATGGATAACCCGGAGGTGGATAGTGAGATTGGTATCCTAATTCGTCCGATCAAAAACAGG
ATCTTAGTACTTTTAGAATAGATCAAAATAAGAGAATCAGAATTTAGAATCGAAGAGAAGAGAATCATAAGAAGGAGAAG
TGATTACGAACGAACCTGGAGGAGGATACGATTCCGGTGGGACTCTGTCGTAGCTCATTTTTTTTTTGTCAAAATCAAAT
TTCACTTTTCGAATCAGAGAGTTTTTTTTTGAGATTATTGGAAAATATAAATATATTTTAAGTGCCAGGCTTTTCTTTTC
ATTTAAGTAAATTCACGTGTCACTAAAATCATGTTGCTCACGTTCTTATTGGATTTGGGCCGATAATAATTTTTATTTAT
TCGTTTGTTTGCTATTGGGCCTATCCACTTATTTGGTAAACATGAAATTCTATCCATCATTCAGAAAAACAGTGTTAAGA
AGAATTATTTTTTCAAGTAAATGTTAGAAAAACGAGAGCTACAACTAATAAAGTTCCCATGCATATACTATTGCGCATGC
ATTTTGATCGCTAAACACAAACGCTTTGTTTTTTTTACGGCGAGAAGCAGTGGAACACAAAGGCAAAGCTATCATAAACA
CCCCCGCCAGTGACCCGGAACTCATTATCTGGCGGAGATTCCGATATCCGAGGGTAACTATTTCTCTTCTCTGGTGTCTT
GCTTGAAGCTGAGCCAAACCTCATGCTTTTTCCGGCAACGGTGGCAGCTTTTTTCTCCAATCTCCGGCGGTTGATATACT
CTTCCGATATAAAGACATCCATTTGATAAAAAGGGATTTAAGAAGTGGAAAACCTTTGAGGGTGTAATTTATGGAAATGA
TTATGAAATAAAGAGATATATGTTTTGATTCATAGTTTGTTGTTTGTTGAGCTAGGGAATTGAAGTGAAAGGCTGAAAGT
ACATATATTTTATAGATGGGGAAAAACTGTGGGCGTTAGGTTCCATGTTTTGGCACATATATTAACTAACTTATACATAT
TTATTTTAAATGTTTTCCATAAAAGTTTTTTTCCCCCCGTTATAGATGTGTACTCGTGTTGAATGCTATATGGTTATTAG
TTTTGTGAAATAATTTAATAGATAACTAATTAGTAGAACCTAGTTTTCGTGGATTCGATGGATTCTCTTTTTGGTGCAAC
TTTTGGCTGAATACATATTAAAATAACTTTATTACATCACGTGTATGCATCATATGATGATGTGCATGATATTGGTAATC
TCGAGATTCGAGAATCTATCTACTGAAGTATGTGAAAATACAAATAGTCATTATTTATAATTATATAAATTCCTCAAAAA
TCCAAACGAGGAGCCGTAAACTATGCAAGCCACAGATTATATCGAACGACAATTGTATGATGTTCTCAGCATGAAAACCG
CTATAGAACGTAACGCCTATTTATACTTTCAGCTCTTTGTCCCTTTTCTCGTCTCACATGTGTTCGTCCTTGCTAAACTA
CACTTTTGCCACTGTACTAACATCGATTTATTGTATGGAACGAGAAGAATAAAATGGACTAATTCATAGTCGATATTTGA
CAATCAGTGGATTAACCAATTAATGTTCGTTAAAGTGCACGAGTTATTTGATGCATGCGTGAATTCAACTTATTTAAAAC
TTTAGGTAGAGCCGATATGCAAAACTATAACTCTAGCTAGTCCGTTTCCTTTTTCAATAAAAAAAAACTCTAGTCCCTTT
TATGACGAACCCACAAAATCCAAACCCTAATCGATATCAAAATAAATAACAATGTTAAGTAAACTGAAACAATGAAATAG
CCTCAGTGCATTAGATATTTAGATATATCAGTGTTTATCTATATATACAGATATAATAAACTTCTGCATACATAAAAAAA
CATGGATTATTTGGTAGAGTTTTCTTCTTTGAGTTTCTTTCCCATCCTTCTATTGGGCCAATTTTAGGCCCATGATAGCC
CAATCTTACGCGTGTATGAAAAGATTTGACGTTAAAGCAAATTTCAAAAAACGACGTGTAGTTCATCTCTAAAACGAAAC
AACGGCAAGACGTTAAAATGCAATCTTTTTTTTGTAGTTGCTCCTTCATCAACCACGTGTCTTCACCTTACTGGTTCAAC
CAGGAAGCGAAATATTGAGCTAAACTGATAAAGCTCCTTCCTCCGCCATAGCCATTTCTTCCTCTCTGTAGTTCACATAG
GGGGAGAGTAAGAGACAGAGCTCAAGCAACAGTCTCACTCGAGATAAAATAAAGTCGTGATTTTGATTGGACCCATGATT
CTCATTCGTATAAATTATCATCTTTCGGCTTAATCGGAAA
>AT1G12805.1 | chr1:4363728-4366727 FORWARD LENGTH=3000
GCCCTTGAGCTCAACAGAGACCTGACGGCCTTCATGGTTCACGACTGACGGTTTTCCTATGTTCGGAACTGATGGCTCAG
CGGAAGACGGGTCTAATCTATAATAAAAGTAACCAGTCAGGCAAAACAGAAAATAGGAGTCAAGAAAGCAAAATTCCTCA
AAGTCAAGATACTAAACCAGAATTCACCTTTGTGGTTTCCCTTGTAAAGAAGCTTCGACGATGGTTTGAGAAATTGGTTT
CGAAGGAATTCTCTCGAGTGGATCACTGTTAATAGTTTTCTCCTCAGAGGACATCTCGCTATTGAGCTGCATTTCTTGAT
AAAACAACAAACATATGAATCAGCACAAAGTTAGACTATTTAAAAATATTCTTAGTTTGTCTCTATACCAGTTGGAATTG
AATTATTTTCTATCTCCGATGATTCCAAAACTCCGCTATCTGCAACTTCCTTTTCTATGTTCTCAAGCTCTGGCCTTGCT
TCTGGCTTCTGAATTGAGTTGTTTACTATCTCAGATGATTCCACTCCTCCGCTATCTCCAACTTCCTCTTCTACATTGAC
AGGCTGGAGCCTCGCTTCTGGCTTCTCCAAAAGAGTATACTGTGAATATGTTCCACCTTCCTGTTCTCCTTCCTCCATAG
TTAAATCATCAGAAAGAGGCTTGTCTTCCTCTTCTGCAACTACGCTCACTGGTTCCGGTTTTCTCAACAATGTCATATCA
CTAAACCTCTCATTTTCCCTCTCATTTCTCATTTTCAATGTCAGATTCGGTTTCAACCGCAACTTAGACTCCTCATCATC
ACCATTACTAGTATAAAACGAACTCGGCTTTCTCAATATAACATTAGGCAATCTCTGCACCTTTGGAGCAGCAACAGCCT
CCACCAATGGCTTCTTCAAAACAGGGCTTGGCTTCTTCATCACTGGCCTTTCGAACTTGACTCCATCTTTCAGAACAGGC
TTTACCAATTTCAATCCATCCAGTGAACTAGTAGATTTCTTCTTGTTATCCTTTGACCAATCCAATGGAATCTCTTCAAC
TTCAGGAATTTTACCTTTGTTCTTGTAGAAAGATTTCTCAATGTCAATAAAAGAAGCTTCTGGATCCACTTTTCTAGCTA
CTATCTGTATAAATTTCACCATTAACATCATCAGCACAACAGAGAGAAATCGAAATACATAAAATTCAAAGAACCGTTTT
TTACGAAATCTCTCACCTTAGCCAAAGTCAATTTCGGGTCTTCGCCGAGTAAACGGCCAAAGTTGAGCTCCATTTGATCC
CATTCGTTGAGCTTAGGCTCTTCTCTTTTCGAAGCAGAAACTAAAAACTTCTTCTGTTTAGCTAACAAATTCTCTCGGTT
TCTTCTCACTCTAACCCTAGAAGGAAACGACAGGAATTTTCCGGCGAGAGAAGCGGAGGGTGCGGCGGCGGAAGCGGAAG
AGGATAAGGCGAGAACGTCCATTTTCCGATTAAGCCGAAAGATGATAATTTATACGAATGAGAATCATGGGTCCAATCAA
AATCACGACTTTATTTTATCTCGAGTGAGACTGTTGCTTGAGCTCTGTCTCTTACTCTCCCCCTATGTGAACTACAGAGA
GGAAGAAATGGCTATGGCGGAGGAAGGAGCTTTATCAGTTTAGCTCAATATTTCGCTTCCTGGTTGAACCAGTAAGGTGA
AGACACGTGGTTGATGAAGGAGCAACTACAAAAAAAAGATTGCATTTTAACGTCTTGCCGTTGTTTCGTTTTAGAGATGA
ACTACACGTCGTTTTTTGAAATTTGCTTTAACGTCAAATCTTTTCATACACGCGTAAGATTGGGCTATCATGGGCCTAAA
ATTGGCCCAATAGAAGGATGGGAAAGAAACTCAAAGAAGAAAACTCTACCAAATAATCCATGTTTTTTTATGTATGCAGA
AGTTTATTATATCTGTATATATAGATAAACACTGATATATCTAAATATCTAATGCACTGAGGCTATTTCATTGTTTCAGT
TTACTTAACATTGTTATTTATTTTGATATCGATTAGGGTTTGGATTTTGTGGGTTCGTCATAAAAGGGACTAGAGTTTTT
TTTTATTGAAAAAGGAAACGGACTAGCTAGAGTTATAGTTTTGCATATCGGCTCTACCTAAAGTTTTAAATAAGTTGAAT
TCACGCATGCATCAAATAACTCGTGCACTTTAACGAACATTAATTGGTTAATCCACTGATTGTCAAATATCGACTATGAA
TTAGTCCATTTTATTCTTCTCGTTCCATACAATAAATCGATGTTAGTACAGTGGCAAAAGTGTAGTTTAGCAAGGACGAA
CACATGTGAGACGAGAAAAGGGACAAAGAGCTGAAAGTATAAATAGGCGTTACGTTCTATAGCGGTTTTCATGCTGAGAA
CATCATACAATTGTCGTTCGATATAATCTGTGGCTTGCATAGTTTACGGCTCCTCGTTTGGATTTTTGAGGAATTTATAT
AATTATAAATAATGACTATTTGTATTTTCACATACTTCAGTAGATAGATTCTCGAATCTCGAGATTACCAATATCATGCA
CATCATCATATGATGCATACACGTGATGTAATAAAGTTATTTTAATATGTATTCAGCCAAAAGTTGCACCAAAAAGAGAA
TCCATCGAATCCACGAAAACTAGGTTCTACTAATTAGTTATCTATTAAATTATTTCACAAAACTAATAACCATATAGCAT
TCAACACGAGTACACATCTATAACGGGGGGAAAAAAACTTTTATGGAAAACATTTAAAATAAATATGTATAAGTTAGTTA
ATATATGTGCCAAAACATGGAACCTAACGCCCACAGTTTTTCCCCATCTATAAAATATATGTACTTTCAGCCTTTCACTT
CAATTCCCTAGCTCAACAAACAACAAACTATGAATCAAAACATATATCTCTTTATTTCATAATCATTTCCATAAATTACA
CCCTCAAAGGTTTTCCACTTCTTAAATCCCTTTTTATCAA
>AT1G12810.1 | chr1:4364332-4367331 FORWARD LENGTH=3000
AATATGTTCCACCTTCCTGTTCTCCTTCCTCCATAGTTAAATCATCAGAAAGAGGCTTGTCTTCCTCTTCTGCAACTACG
CTCACTGGTTCCGGTTTTCTCAACAATGTCATATCACTAAACCTCTCATTTTCCCTCTCATTTCTCATTTTCAATGTCAG
ATTCGGTTTCAACCGCAACTTAGACTCCTCATCATCACCATTACTAGTATAAAACGAACTCGGCTTTCTCAATATAACAT
TAGGCAATCTCTGCACCTTTGGAGCAGCAACAGCCTCCACCAATGGCTTCTTCAAAACAGGGCTTGGCTTCTTCATCACT
GGCCTTTCGAACTTGACTCCATCTTTCAGAACAGGCTTTACCAATTTCAATCCATCCAGTGAACTAGTAGATTTCTTCTT
GTTATCCTTTGACCAATCCAATGGAATCTCTTCAACTTCAGGAATTTTACCTTTGTTCTTGTAGAAAGATTTCTCAATGT
CAATAAAAGAAGCTTCTGGATCCACTTTTCTAGCTACTATCTGTATAAATTTCACCATTAACATCATCAGCACAACAGAG
AGAAATCGAAATACATAAAATTCAAAGAACCGTTTTTTACGAAATCTCTCACCTTAGCCAAAGTCAATTTCGGGTCTTCG
CCGAGTAAACGGCCAAAGTTGAGCTCCATTTGATCCCATTCGTTGAGCTTAGGCTCTTCTCTTTTCGAAGCAGAAACTAA
AAACTTCTTCTGTTTAGCTAACAAATTCTCTCGGTTTCTTCTCACTCTAACCCTAGAAGGAAACGACAGGAATTTTCCGG
CGAGAGAAGCGGAGGGTGCGGCGGCGGAAGCGGAAGAGGATAAGGCGAGAACGTCCATTTTCCGATTAAGCCGAAAGATG
ATAATTTATACGAATGAGAATCATGGGTCCAATCAAAATCACGACTTTATTTTATCTCGAGTGAGACTGTTGCTTGAGCT
CTGTCTCTTACTCTCCCCCTATGTGAACTACAGAGAGGAAGAAATGGCTATGGCGGAGGAAGGAGCTTTATCAGTTTAGC
TCAATATTTCGCTTCCTGGTTGAACCAGTAAGGTGAAGACACGTGGTTGATGAAGGAGCAACTACAAAAAAAAGATTGCA
TTTTAACGTCTTGCCGTTGTTTCGTTTTAGAGATGAACTACACGTCGTTTTTTGAAATTTGCTTTAACGTCAAATCTTTT
CATACACGCGTAAGATTGGGCTATCATGGGCCTAAAATTGGCCCAATAGAAGGATGGGAAAGAAACTCAAAGAAGAAAAC
TCTACCAAATAATCCATGTTTTTTTATGTATGCAGAAGTTTATTATATCTGTATATATAGATAAACACTGATATATCTAA
ATATCTAATGCACTGAGGCTATTTCATTGTTTCAGTTTACTTAACATTGTTATTTATTTTGATATCGATTAGGGTTTGGA
TTTTGTGGGTTCGTCATAAAAGGGACTAGAGTTTTTTTTTATTGAAAAAGGAAACGGACTAGCTAGAGTTATAGTTTTGC
ATATCGGCTCTACCTAAAGTTTTAAATAAGTTGAATTCACGCATGCATCAAATAACTCGTGCACTTTAACGAACATTAAT
TGGTTAATCCACTGATTGTCAAATATCGACTATGAATTAGTCCATTTTATTCTTCTCGTTCCATACAATAAATCGATGTT
AGTACAGTGGCAAAAGTGTAGTTTAGCAAGGACGAACACATGTGAGACGAGAAAAGGGACAAAGAGCTGAAAGTATAAAT
AGGCGTTACGTTCTATAGCGGTTTTCATGCTGAGAACATCATACAATTGTCGTTCGATATAATCTGTGGCTTGCATAGTT
TACGGCTCCTCGTTTGGATTTTTGAGGAATTTATATAATTATAAATAATGACTATTTGTATTTTCACATACTTCAGTAGA
TAGATTCTCGAATCTCGAGATTACCAATATCATGCACATCATCATATGATGCATACACGTGATGTAATAAAGTTATTTTA
ATATGTATTCAGCCAAAAGTTGCACCAAAAAGAGAATCCATCGAATCCACGAAAACTAGGTTCTACTAATTAGTTATCTA
TTAAATTATTTCACAAAACTAATAACCATATAGCATTCAACACGAGTACACATCTATAACGGGGGGAAAAAAACTTTTAT
GGAAAACATTTAAAATAAATATGTATAAGTTAGTTAATATATGTGCCAAAACATGGAACCTAACGCCCACAGTTTTTCCC
CATCTATAAAATATATGTACTTTCAGCCTTTCACTTCAATTCCCTAGCTCAACAAACAACAAACTATGAATCAAAACATA
TATCTCTTTATTTCATAATCATTTCCATAAATTACACCCTCAAAGGTTTTCCACTTCTTAAATCCCTTTTTATCAAATGG
ATGTCTTTATATCGGAAGAGTATATCAACCGCCGGAGATTGGAGAAAAAAGCTGCCACCGTTGCCGGAAAAAGCATGAGG
TTTGGCTCAGCTTCAAGCAAGACACCAGAGAAGAGAAATAGTTACCCTCGGATATCGGAATCTCCGCCAGATAATGAGTT
CCGGGTCACTGGCGGGGGTGTTTATGATAGCTTTGCCTTTGTGTTCCACTGCTTCTCGCCGTAAAAAAAACAAAGCGTTT
GTGTTTAGCGATCAAAATGCATGCGCAATAGTATATGCATGGGAACTTTATTAGTTGTAGCTCTCGTTTTTCTAACATTT
ACTTGAAAAAATAATTCTTCTTAACACTGTTTTTCTGAATGATGGATAGAATTTCATGTTTACCAAATAAGTGGATAGGC
CCAATAGCAAACAAACGAATAAATAAAAATTATTATCGGCCCAAATCCAATAAGAACGTGAGCAACATGATTTTAGTGAC
ACGTGAATTTACTTAAATGAAAAGAAAAGCCTGGCACTTAAAATATATTTATATTTTCCAATAATCTCAAAAAAAAACTC
TCTGATTCGAAAAGTGAAATTTGATTTTGACAAAAAAAAA
>AT1G12810.2 | chr1:4364332-4367331 FORWARD LENGTH=3000
AATATGTTCCACCTTCCTGTTCTCCTTCCTCCATAGTTAAATCATCAGAAAGAGGCTTGTCTTCCTCTTCTGCAACTACG
CTCACTGGTTCCGGTTTTCTCAACAATGTCATATCACTAAACCTCTCATTTTCCCTCTCATTTCTCATTTTCAATGTCAG
ATTCGGTTTCAACCGCAACTTAGACTCCTCATCATCACCATTACTAGTATAAAACGAACTCGGCTTTCTCAATATAACAT
TAGGCAATCTCTGCACCTTTGGAGCAGCAACAGCCTCCACCAATGGCTTCTTCAAAACAGGGCTTGGCTTCTTCATCACT
GGCCTTTCGAACTTGACTCCATCTTTCAGAACAGGCTTTACCAATTTCAATCCATCCAGTGAACTAGTAGATTTCTTCTT
GTTATCCTTTGACCAATCCAATGGAATCTCTTCAACTTCAGGAATTTTACCTTTGTTCTTGTAGAAAGATTTCTCAATGT
CAATAAAAGAAGCTTCTGGATCCACTTTTCTAGCTACTATCTGTATAAATTTCACCATTAACATCATCAGCACAACAGAG
AGAAATCGAAATACATAAAATTCAAAGAACCGTTTTTTACGAAATCTCTCACCTTAGCCAAAGTCAATTTCGGGTCTTCG
CCGAGTAAACGGCCAAAGTTGAGCTCCATTTGATCCCATTCGTTGAGCTTAGGCTCTTCTCTTTTCGAAGCAGAAACTAA
AAACTTCTTCTGTTTAGCTAACAAATTCTCTCGGTTTCTTCTCACTCTAACCCTAGAAGGAAACGACAGGAATTTTCCGG
CGAGAGAAGCGGAGGGTGCGGCGGCGGAAGCGGAAGAGGATAAGGCGAGAACGTCCATTTTCCGATTAAGCCGAAAGATG
ATAATTTATACGAATGAGAATCATGGGTCCAATCAAAATCACGACTTTATTTTATCTCGAGTGAGACTGTTGCTTGAGCT
CTGTCTCTTACTCTCCCCCTATGTGAACTACAGAGAGGAAGAAATGGCTATGGCGGAGGAAGGAGCTTTATCAGTTTAGC
TCAATATTTCGCTTCCTGGTTGAACCAGTAAGGTGAAGACACGTGGTTGATGAAGGAGCAACTACAAAAAAAAGATTGCA
TTTTAACGTCTTGCCGTTGTTTCGTTTTAGAGATGAACTACACGTCGTTTTTTGAAATTTGCTTTAACGTCAAATCTTTT
CATACACGCGTAAGATTGGGCTATCATGGGCCTAAAATTGGCCCAATAGAAGGATGGGAAAGAAACTCAAAGAAGAAAAC
TCTACCAAATAATCCATGTTTTTTTATGTATGCAGAAGTTTATTATATCTGTATATATAGATAAACACTGATATATCTAA
ATATCTAATGCACTGAGGCTATTTCATTGTTTCAGTTTACTTAACATTGTTATTTATTTTGATATCGATTAGGGTTTGGA
TTTTGTGGGTTCGTCATAAAAGGGACTAGAGTTTTTTTTTATTGAAAAAGGAAACGGACTAGCTAGAGTTATAGTTTTGC
ATATCGGCTCTACCTAAAGTTTTAAATAAGTTGAATTCACGCATGCATCAAATAACTCGTGCACTTTAACGAACATTAAT
TGGTTAATCCACTGATTGTCAAATATCGACTATGAATTAGTCCATTTTATTCTTCTCGTTCCATACAATAAATCGATGTT
AGTACAGTGGCAAAAGTGTAGTTTAGCAAGGACGAACACATGTGAGACGAGAAAAGGGACAAAGAGCTGAAAGTATAAAT
AGGCGTTACGTTCTATAGCGGTTTTCATGCTGAGAACATCATACAATTGTCGTTCGATATAATCTGTGGCTTGCATAGTT
TACGGCTCCTCGTTTGGATTTTTGAGGAATTTATATAATTATAAATAATGACTATTTGTATTTTCACATACTTCAGTAGA
TAGATTCTCGAATCTCGAGATTACCAATATCATGCACATCATCATATGATGCATACACGTGATGTAATAAAGTTATTTTA
ATATGTATTCAGCCAAAAGTTGCACCAAAAAGAGAATCCATCGAATCCACGAAAACTAGGTTCTACTAATTAGTTATCTA
TTAAATTATTTCACAAAACTAATAACCATATAGCATTCAACACGAGTACACATCTATAACGGGGGGAAAAAAACTTTTAT
GGAAAACATTTAAAATAAATATGTATAAGTTAGTTAATATATGTGCCAAAACATGGAACCTAACGCCCACAGTTTTTCCC
CATCTATAAAATATATGTACTTTCAGCCTTTCACTTCAATTCCCTAGCTCAACAAACAACAAACTATGAATCAAAACATA
TATCTCTTTATTTCATAATCATTTCCATAAATTACACCCTCAAAGGTTTTCCACTTCTTAAATCCCTTTTTATCAAATGG
ATGTCTTTATATCGGAAGAGTATATCAACCGCCGGAGATTGGAGAAAAAAGCTGCCACCGTTGCCGGAAAAAGCATGAGG
TTTGGCTCAGCTTCAAGCAAGACACCAGAGAAGAGAAATAGTTACCCTCGGATATCGGAATCTCCGCCAGATAATGAGTT
CCGGGTCACTGGCGGGGGTGTTTATGATAGCTTTGCCTTTGTGTTCCACTGCTTCTCGCCGTAAAAAAAACAAAGCGTTT
GTGTTTAGCGATCAAAATGCATGCGCAATAGTATATGCATGGGAACTTTATTAGTTGTAGCTCTCGTTTTTCTAACATTT
ACTTGAAAAAATAATTCTTCTTAACACTGTTTTTCTGAATGATGGATAGAATTTCATGTTTACCAAATAAGTGGATAGGC
CCAATAGCAAACAAACGAATAAATAAAAATTATTATCGGCCCAAATCCAATAAGAACGTGAGCAACATGATTTTAGTGAC
ACGTGAATTTACTTAAATGAAAAGAAAAGCCTGGCACTTAAAATATATTTATATTTTCCAATAATCTCAAAAAAAAACTC
TCTGATTCGAAAAGTGAAATTTGATTTTGACAAAAAAAAA
>AT1G12820.1 | chr1:4370781-4373780 REVERSE LENGTH=3000
TGTGGCTTGTGAGAGTATTGTGAGTAGTGACCCCTTTTATCTAAAGGGGTTGCTGAAAACATTTAGATCTTCTTGTCTCA
GCAGTGTATGTTGAAGTGAATCTCCCCACATGGTTTTTATCGTATAACCTGTAGTAGTATATAGCACCATTTTATATTCT
ACACATAGATTCGTATAGTTCAATTATAGGAGTTACAGAATTTTGTCAGGAGAATATCATCATAACTCTTATGTTCTTAA
TGAAAAAAAAACTGGACCACCAGGGAGTGACAATGAGAACTGAAAAAGGGTTCCTTTCCGAATCTCATATTGGGAGATAC
AAATACATACATACTTAAAATGTGTAATGTATGTCGACAGATCGATATGTGTATATGATGTTATTGATATGATATGGATG
TGTGTGGTTGGTATTGTGTAACTACTGGTGTTTGTATGTGGGAGATTATTGAATAAGAGAGACATGCGTCATTATGAGTC
TCTCTCTCTCTGCTTTTTGGGCCTTTGGATTCATAGGATAAAAGGAAAAAGAATCTCATGAACCAACCAAAAGCTGGAAA
AAGAAAATAGAAGAAGATAAGAGTTCTAGAAGAAAATTACAAAAACTTTTACCGATGATAGAGACCAGATGATTATCATT
TTCGATATTCTAAGCTTTGATACCCCTGAATATTTTATTTTCTTACTGTTAGGTTTCTCACTTTGTCTTAAAAGGTAACC
CAAAATTTTTATTTGGAAAGGAGAGAAATGCTTGAATATGTATTTTTAAGTAAATAATCAAATCTTGGACTTACTTTACC
AGATAATTTAACTAAGGTGAGAGATGGGGGTTGGTTGCACAGTAAAATCCAATAATTCAGGCATTATCCGAGTCAACTGA
AACCAAGATAATGGTGAAATATTTGGGGCTATCGATGGTGAAAATGGAGATGATTACTAAAAGGTGGCATTCACATGGCA
GCCATTGTAGCATATGATGGGTCAAGAGAGAGGTGAAATCATCACTATATAACTTTTTTGGATTAAAAAATAATTTACTT
TTACCAAGACAAGTGTTGATTTTCCAGAGAGTATGAAGATACAACAAAGGACTTAAACTTGTTTCTACATACGAGTAGCA
ATTAGGGAAATGTTTAGAGGATTATGAAAGATTATTAGTTGATAGTATGTGATAGTAAGTACTTGACCAATAATTAGTGC
CATTTATTTTCAAAACTACTAAATTAATGGTGTGCTAGAGAAATGACTCTAATCTTTCGAGTCTCAACGAGTAGTAACAA
TGATTTTGTTTGTGTACTCTTCGTTCTTCCCCTTTTCTCCATGTAATAATCTGCAAGTGGGTCTATTATTGAGTTTGATT
ATGCCACCTTTTTGCTCCTTTTATATTCTTTTTTTCTTAATGATTTTTTTTTGGTTTATTTATCTAGTAGATATATATAA
AAAAAAACTAATATAAATATTATAAATTCTGAATTTAGGCAGTAAAACACAATTAAACGATGATTTTTAGAATTTGTCTT
AAATATACAGTATATGACAAATCGAAACAAAATGTACTACTTAAAAATCTTTTTATTGTTTGAATAGTAAACTTGTTTGT
TTTCAATAGAGTTACGAATTAATCGAGATGGAACCCTACCCATAACTACCTTCTTTTGAAAAAGATGGGAGTTTGATTAG
CTTTTGGATTTGTTTGGTTATGAAAACATAAAAAAATAAAAAAAATCTCATCAACTTCTAATTCCGTAAAAGGTGTCATC
GTCCCAACGACAAATTTGCTTCTCTTCTTTTCGTTTATTCCACAGTTAACTAAAATTACGAGTTTATTTGACTATAAATT
AACGAAATAAGTGTCTAAAATGGGGATAACAAATTTTTGACAAAAAAAATAACATGATGTGGGAATAACAACATACGTAT
TTGATGCAGTACGATACGACAGTACGTTGGATATTATTTAGTTTCTTCTTATTGTACTTTTTAACGAATTAAAAATACCG
TATTATATTAGATTAACCAATAAATATTAATACACATCAAATATCATTTTCACGAATACTTTTCACATTGTTGCACTTTC
TAACAACCGTGAAAGATTGATTATACGTAATCAAAAACGATTAAAACCAATAATAAATTAATTCAGTATGGAACATATTA
TATTTTCCTATTGGCCATGAAAGCTTTTACATGGCAATTTAGTAATAACATAAAAAGACAAGGGCATTGTACATGTCCCT
TGCTCTGACACTAATGCATCACTTCACCCTTTCTCTTTGGCGAAAGGTCTCGTAAACCAGTGGTGAGCAACACATGCCAT
AACCAATTAACCATACCACTCCTCAACGGTCAAGATTCCTTTTTATGCTATCCATTGAACCATTCTCCTCCGTTGGATCA
TCCAACACCCAACAAGCTTTAACTTAACCATGGTTAGTTTTTTGGTCAGCTAGGTTAAAGCTTCTCTCCTCTTGATTAAA
TTGTTCCATTACAGAGTTTCTGGTTTTTTTTGGCTTGCGTGATCTCTCTCTTCTCTTCTCTCTCTCACTCATCCAAATCT
TTGATCATCTCATCATCATTGGACTTGAAGCTAACTCCAGAGTTTTATCCAGATTCATCATTTTCCAACGTTTTTCTTCA
ATCGAATCATCAGCGAGTTTGGTTCCGACGACGATCTTAGTAGCTTCATAAGCTCAAGGTCTCGAAACTCTTTCTAGATC
TAGCTCATTTACTTTCTTGTAGATCTGAATCTTAATCTCTGTGTTTAGTTTATCGAGTTTCAGGATCTGTTGTTTCTAAA
TTAGTTTGTATAATTTGAATCTCGCTTTGTTGCAGATTCTTCAGGTTTCGGTGGATTTTCTTGAGCTCTTCTAAGCTTCT
CCATTTTGTGAGCCTCCGATTTCGAACCTGGTAGTGTTGTGGATCTCACTGGACCACGAAGCTTTCTTCACTGAGCTAAG
CTTGAAGTCAATTCCTCTGTTCGACAATCAATAGAGGAAG
>AT1G12830.1 | chr1:4375054-4378053 REVERSE LENGTH=3000
AATAGATGAATCTAACTAAAGCGACTTAGTTCTGATTAATAGATTTAGCCTCAAGAACGCATTGCATGCTAATACAAGTT
TGGTTTTACTTGGTTCCTGACTTTCTCCTCAAACTTCTGCAATTTCTTTCGTTATTAAGGTCATAACTATCAGTACATTT
TTCTTCGCCAGATCAATATGAAGGTTGATGTTAAACAGCTTCCATGTATCCTACACCTAGAGCGATAGATAGGTAGAGAG
TTTTAACATACCTGTTGGTAGAATCACACAAGCGTTCAAGAATGGAGCGTACTTTCTTTTCACTTTTCACAGCCGGAGAT
AAGACACATGCCTGGAAAGACAAGAGAAAGTAATTTGGTAAGGGAGATAGTAGGGTAGAGGAATTCTCTAAAATAGCATA
GCTTGGAGTCCTAATTTACCAAGAACGCCGGAGGTAAACCGTATCTCATAATGCTCTCAGCGAATGTACGCACAGCACAG
AAATGCATCCAGGAGCTGAAAACCTACAGATGTAGACCGAAGATCAAAACAGATTCAGGTATTGTATTACAAGAGAATAT
CTATTCAGAGCAATGTGTAGATACCTACCTCTCCATAACTGGTGTAGCACCACTGCAAAAGAGAGCTTCTCAAACTTTCC
TGATCCTGAACCAACTTTGCTAGCTCTTGTTTACGAGTCTCTTGTGCTTCAACACTTTGTTCAAAATCACGGACCTAGAA
GAGGATGGTGTACAATATATGATGAACAAATCTTTGAATCTAAACCAAATTTCTGAACTTGCACCATGAATACAATCAGT
TCGTAGGAAATTTCACTCCTACTAGCATGTAATCATTTTTAACTTCTACGTAACTCTAGAGGTAATATCAGGAACTTGAA
CAGAATACTCACTTGGAATCCTTTCTCACGAGCAGCAATCCTGAAATTATCTGCGACACGAGTAAAGAGAGTGACGGTGT
AAAGGGCATACTCATTATCCTCAAACAATTTCTTCGAGGACCTAGGAACCTGAAACAAGTTAGGATAAATTGATTAAAAT
CACGGTACGTCAAACCAGTAGTGTTACCACTGGTCTATTCAATAAACCTAGCAAGTCAACAAATTTACCACATAATCGGT
CAAAGTCTCATAACATGCTAGCCAGTCTTTTTGGGAATACTTCGGAACAACTGCAAGGAGAGTTACGAGATGTTCGGACT
CGACAATATCTTCTGGCTTAACCAAGTTTGAGAGGTCACGAACAGCTAAGCTGAGACAAAAAGGAGGACGATCAGCCACA
ATGCCACAAAGATACTAAACAAAGCTGAGATATCGATAAAGACCAACAGCAATATTCTGGAAAATAACTTTGTATTATTC
TAAAACGTTCACGTGGTAAATCATGCTTCAAGCAAAAATCAGATAGATGAGAAAACAAACTTCAAAATTTGTTGTTGCTA
AACCGCCCACAGTTTCTAGTGTGCTCTTATAGTATAAATATGAGAAGAAAAGAATTACCTTCCACTTTGCTTTCGGTTAA
TGGCATTGAGTTGACCACGGATATTGTTATATTCAGCAACACGAACCTGAATAAAATGTGCAATCAGAGTCGTTAACACC
ACCATTTGAACCAAAGCAATTCATTTGATCATCGTAAGAAACTCGAATTGCAAATTTTATACCATCGGTCTCATGCAGCT
AATCTTTCTGCTTAAAGGTGAAGCTTCCTTTTTTTTTACAATAAAACAAAAGGTTTAAGCTACAATACCTTGAGATCATC
CTCAATTTTTGCAACCTGAGACTGAATATTGTCCACAACCTCCTTCAGAGGTGACATTGTTGGGTACTTAGCTTCATCCC
ACACAAACCTTGAGTCCACCAATCAACAAAAGTTTCGTTCTTTAACAATTCGATCACCACCAAATTAGCAATTAACTCCT
TCTGAGACGGAAAATCACAAATACCTGGTGAGATAAGAATCAACAGGAACTCCATCAACTGTAAGAGCGTTGCTCTCAAC
ACCAGAAATCCTCTCCAATTCTTCGATCTGTCTCCTGATCTTTTGCGAAACTCCTTCCACAAAGCTGTTCGACTACAAAT
CTCAAAAATTTCTCAATCAAGAGAGGAATTTTAAAATCAAAAACATAAAATCCACTCAGTGATCAAATGAATTTTACCTT
AAGCAGATCATCGCCGAGAGCGAGTAGAGAATCTAAGGTTCCAACACGAAGATTAGGAATGTTAAACTGCGAAATTGAAA
CCAAAACTCACGGAATTAGATCGTAATTAGAATCGTAGACACGAAAGTAGCAAGAGATAGTATAAGATCTGTGCTAAATT
TTGCAATAAGACCAAATCGAGCAAAAATCAGAGTACCCGATAAACTGGAGTATCAAAGGAATGCTTAGAGATCTGCTCTT
GTAATCGATTCCATAACGAAGAAGCAGAGTCTTTCACTGGAAGAGACACCACCCAATATCTCGAAGTCATTGATCTTCAA
TCTCTCTGTCTTCTTCTCCGATGGATCTGTACTTCAATCAAATCTTCTTCTCTCTGCCTGTCAAATTGGATAACCGGTTT
TAATTATATACCAACGAGTAAAAAAACAAACCGGTACGACTGTAGCATTGAGCCGGTTTAATATCCCCCGGCACGTTCTC
CTACTGCCACATACACACTGGAGACTCGACCATTAAAATTGCCACAATTGTTGAATTTGATCTTGGTTCGAGTCCGGTTT
TTGAAAATGTACAGATCAAAATTAAAATTGTACTAATGGTTAGGCTTGAATTTGTTAAGAACCAAATATTTTGAGAAGAT
AGGTAAATGGGCTAATACTGGGCCAAATGTGTTCAGAGATCCAAATAATAAAAAACAGAGACGGTAAAACCCTACAAAAA
CTTCTAGGGTTACAAACTAAATTGGCTCGAGTGTTTTGATTCAGCTTCAAAGCCCTAACTCTGAATCGTCGTCCTCAAAC
CAAAATCGCGAGTCTCTGAAGTAAGAAGATTGATTCATCT
>AT1G12840.1 | chr1:4372584-4375583 FORWARD LENGTH=3000
CTAATTATTGGTCAAGTACTTACTATCACATACTATCAACTAATAATCTTTCATAATCCTCTAAACATTTCCCTAATTGC
TACTCGTATGTAGAAACAAGTTTAAGTCCTTTGTTGTATCTTCATACTCTCTGGAAAATCAACACTTGTCTTGGTAAAAG
TAAATTATTTTTTAATCCAAAAAAGTTATATAGTGATGATTTCACCTCTCTCTTGACCCATCATATGCTACAATGGCTGC
CATGTGAATGCCACCTTTTAGTAATCATCTCCATTTTCACCATCGATAGCCCCAAATATTTCACCATTATCTTGGTTTCA
GTTGACTCGGATAATGCCTGAATTATTGGATTTTACTGTGCAACCAACCCCCATCTCTCACCTTAGTTAAATTATCTGGT
AAAGTAAGTCCAAGATTTGATTATTTACTTAAAAATACATATTCAAGCATTTCTCTCCTTTCCAAATAAAAATTTTGGGT
TACCTTTTAAGACAAAGTGAGAAACCTAACAGTAAGAAAATAAAATATTCAGGGGTATCAAAGCTTAGAATATCGAAAAT
GATAATCATCTGGTCTCTATCATCGGTAAAAGTTTTTGTAATTTTCTTCTAGAACTCTTATCTTCTTCTATTTTCTTTTT
CCAGCTTTTGGTTGGTTCATGAGATTCTTTTTCCTTTTATCCTATGAATCCAAAGGCCCAAAAAGCAGAGAGAGAGAGAC
TCATAATGACGCATGTCTCTCTTATTCAATAATCTCCCACATACAAACACCAGTAGTTACACAATACCAACCACACACAT
CCATATCATATCAATAACATCATATACACATATCGATCTGTCGACATACATTACACATTTTAAGTATGTATGTATTTGTA
TCTCCCAATATGAGATTCGGAAAGGAACCCTTTTTCAGTTCTCATTGTCACTCCCTGGTGGTCCAGTTTTTTTTTCATTA
AGAACATAAGAGTTATGATGATATTCTCCTGACAAAATTCTGTAACTCCTATAATTGAACTATACGAATCTATGTGTAGA
ATATAAAATGGTGCTATATACTACTACAGGTTATACGATAAAAACCATGTGGGGAGATTCACTTCAACATACACTGCTGA
GACAAGAAGATCTAAATGTTTTCAGCAACCCCTTTAGATAAAAGGGGTCACTACTCACAATACTCTCACAAGCCACATAG
AATCACTCAAAGAACGAGCTCATTAAACATAACAATCGAACGACTATGCTACCAGCATTTCATCCTAAGAGTTGTATTTC
TCTCCTAACTACCAGTTGAAGACAGAACATTGAGGATGAGAACTAAAAGTTTCGACCTTTACTCATCCGCAGCATGAAAA
GCAAAGAACATAGCGAGTAGATTCTAGTGTACTCATACAATCTCTTTAACTGGTTTAGGTTAACCCAAGCCCATCTCATT
AACCTTCAAGGACTTGCCAAAGGAACACAAGAACATGAACTAGTTTTTCCAAAGACTTACTATAAGCTGCATCATTATCT
CTAAAGCTCACACAGAATGACCAATCCACTACCAGTTTTTTCTAAATGTAAAGTCACAAGCAACGATCTTTAAAGCTCAC
ACAGAATGGAAGTTACGCATCAAGCGACTAAAGATCAGAAAGCATAAGAGGCACAATGGATTGAATTGCAAGAACATCAT
AGATATATATAAAGCCCACTTTGGTCCAAGCGTTTGAAACATCAATAGATATAACTAATAATCACTGAACAGTGACAAAC
TCTCTTTTAGAATCAAAGGAACTAATTCTCAGTTATCTTAATCACTAACCTCTTACAAGCTAAGGTCTTTAAGCATCACT
ATCACTGCTTTCATCATCCTCGTCGTTGACATGGCGGTTACTGAATTCATTGGGGATGAAAACTCCAGGCTGGCTCGATC
TTCTCCTAGTCCTCGACGGAAGGATATTATCCAAATCAACCTCAGCCAAAGGATCATCGGAGAAATCGCTTTCGTCGTCT
TCATCAAAACCTTCGTCATCTTCATCATCATCACTGTCGTCTTCATCATCACTTTCTTCCACTTCGATCATTTTTCCCTT
TCCCTTATCCTCTCGCGAAATCCCTTTACCTTTCCTATCAACAACTTCTTCTTCTTCTTCTTCTTCCTCGTCGTCTTCCT
CTTCATCTTCTTCATCCTCTTGCTCCTCTTCAGCTCCAACATCGCCGATTACGCCACTCTCAACCTCTTCAGCTGCTTTC
TCCGATAAAACCGATGATTCTGCTCCAATCGTTTCCTCGGTGGAAGAATTCAGATTCTCGATTTGGCCACTTCCATTAGT
TTCTCCGTCTTTGGACTCAGAATCAGCAGAATTCAATGAAGGATTAAGCTTCTGAGCCTTGTTTGTCACATTATCCTGGT
CTTGACAAAACAGATCCGATTTTCGCTTCACAGGAAACGAAGAATCCTGTTGATTCTCAACATCCGCCATAGATGAATCA
ATCTTCTTACTTCAGAGACTCGCGATTTTGGTTTGAGGACGACGATTCAGAGTTAGGGCTTTGAAGCTGAATCAAAACAC
TCGAGCCAATTTAGTTTGTAACCCTAGAAGTTTTTGTAGGGTTTTACCGTCTCTGTTTTTTATTATTTGGATCTCTGAAC
ACATTTGGCCCAGTATTAGCCCATTTACCTATCTTCTCAAAATATTTGGTTCTTAACAAATTCAAGCCTAACCATTAGTA
CAATTTTAATTTTGATCTGTACATTTTCAAAAACCGGACTCGAACCAAGATCAAATTCAACAATTGTGGCAATTTTAATG
GTCGAGTCTCCAGTGTGTATGTGGCAGTAGGAGAACGTGCCGGGGGATATTAAACCGGCTCAATGCTACAGTCGTACCGG
TTTGTTTTTTTACTCGTTGGTATATAATTAAAACCGGTTATCCAATTTGACAGGCAGAGAGAAGAAGATTTGATTGAAGT
ACAGATCCATCGGAGAAGAAGACAGAGAGATTGAAGATCA
>AT1G12845.1 | chr1:4379383-4382382 REVERSE LENGTH=3000
TTCTTCTCTTTCGTTGTGATAATGATGCAATCAATCGCTTCCCGTTTCCTCTATTTTTAATTACTCTTCTTCTATTTCTT
TGTGATGCAATCGCTTGTTTTTCTTTTTTCATAGTTGATTTCTTCTCTTTTGATATGAATGAATCCTCTCTACTCTCCAT
CCCACTTTTATAAATACTAGATTTTTTTATTAGGAGATTTAGGGGATTACGAGATCGACTTGAAAGTAAAATTCATATTG
TAAAATATATTCTTGTTATTAAATAGGTAGATTTAGTATTATCATAAATCTAAAGAACTTGCTTGCTATGCAAGTAACAT
TCTTGTATAAATAAGCTTATTGGCTAATTAATATAATTGAGAGAAACTATTTCACATATCTGCACTATGTGTGAAATAAA
AAAATATTAAGTAATTTTTATATATAATCAATATTGAAGGTATTCAATTTTATATTATTAATTAGATAATCAGTTTGTAT
TAATGACTATCAAGATTAGTAAATATATATTTATGTTTATCGTGATTTATGATATATATATTTTGTATATTAATAGATAC
AAAATATTAGATACTTCATTTTGAATAGATTTGTATTTCTTAGTTGCATACATTTTAATTGAATTTTCGTTTTAATAATT
AAGTAGTAAAAAACATAAATTATGGTTTGGGCCGGGTCGTTAAGATTCTGAACCCTCTAACTGACCTGGAGGTTTCACAC
CCATCATCAGATCTGAAAAATTTCTAACTAAGTCTTTCGCGTTAAGCTCCGACACTGCATTTTCCGAGTACTCAAGAGAA
AGGCGATGGGGTCATCACAGTCTTCGCAATTACTCGATGAAGAAGAAGAAGAAGAAGATGAAGCAGAGAGCGAAGGTGAA
GAAGTAGAAGAAGAAGAAGATGAAGCAGAGAGCGAATTGAATAACAGAAGAATCGAGCTGGATAATCTCTTGGTCAAGAA
AGTTCTCGAGCAAGAGCCTGAGATGCTTCCTTGTCACGCCTCTGCTTCTCCACTCTCTCCTCAGCTCTCTTCTCTTGGAA
CTCCTCGAATCGGACCTTCCATTAAAGTCTGGGATCCTTACAACGTCCTCGCGCCACCTCCTCCTTCTTCTCCGCCTCTT
TTCTCTCGTATCTCCTCCGCCGCGGAACACGATCGCTCCGCCGTGACGGAAGTCTATTTCATCAGCCACGGCGAGTGTGA
TCTCAATCTCAGGCCTGATCTGATTGGAGGTAGATGCCACGTGGCTACTCTCACACCCAACGGGAAACGTCAGGCGAGAG
CTCTAGCCGTATTTTTAAACTCTGAAGGTGTTCGATTCACCTCCGTCTTCTCTTCGCCTCTGGATCGAGCTAGATCCATG
GCTGTTTCTGTTTGCCAGGTACAGTCTCTACTCTTCGATTTCTCAATTCTAGATCTAAGGCTGTGAAATTGGAATCCAAT
TCTTCAAAATTAGGTATTAGTATAGTAGCTAGGAAGCTCATGAAACGAAACCAACCTAAATCATTCTATAATCTTGTTAG
ATCGAATCAGCCTGATGATTCTAAGAAAAACAACTTTAAGACTCTATAGTGTTGTTCATGGTTCAATAATGTTGCGTGAT
GGATTAGTAATAAGAACAAACAAATATAGTAAGAATCTCTTAAGACTGCGATGGAACTAGTTAGGATGCTTGTAGGATGA
TTTCTGGATTGAATGCTGCATTGATACTTGTTGCAGGAAATGAATTTTCCTGAGGAGCATTTGCAAGTCTCGGATGCTGT
GGTTGAGATGAGTTTAGGGGACTGGGAAAGCTGTCATCGGTCAGAGATTTACACACCTGAAACTCTAAGTTTAATAGAAA
GATGCCAACCTGATTTCTCAGCTCCATCTGGTGAATCACTCAGACAAGTAGAGTTTCGGATGGTTCAGTTTCTGAATGGG
ACAGTCTCAGGACTTTCGGAGAAGCTCAGGTCAGAACTTCTTCCATCTACACAGCACACAAATTCCAGAGGGTTCTCGTT
AGCTACTTCTATTCATCGCCCAATTCTTACAAGGAAGAAATCTGGGAAGAGCCGGTTTCAGGTGATGAATGCAACTGGTG
ATCACGAGGGTAGTGAAGAGATATTTAGTAATCACAATGATGAACAACACCTAGGTGATATAAACATCAAGAGTTCTTCT
TCTCAACTCTCAACCTGCATTGGAGTTTTCACTCACTCTTTACCTATAAAGTGTCTTCTTACCGGTATCCTTGGATGCAG
CCCGGTAATGACACATAAGATCTGTGTGGAGGATTCCTCTGTGACCGTATTACAGCATTCGTGGAAAACCGGGTGGCAGG
TAAAGCGGTTAAATGACACCGCTCATCTTAGACTGTTGTAGCCTCATCATCATCAAATTCTTTTACTCTCTGAAAGCTCG
AAAACACAGCGAGCTGGTAAATTATTGCAAGACCTTCACAAGTCATTTGAGTCTGCAGAAGAAGATCAACAAGCTTGCAG
ATTACATGCTCCCGCCACGAGCCTCTTGTACGTTTGTTTTGAGAAAGAAAAGCTAAAGATTTGTTAATGCTGATGTTTCA
CTACCTTGTTCTGTTTGATTCTTTCTATTTGCAAGCTTCCTCTTATGTAATTCTTATGCTTGAAATCACAAAAAAAAAAA
AAGCTCATTGCCATATCATCAATCTTGCTAGTTGCCGAAGTCTCCACCGCTTCTCATTTACTTCAGAATTATGCTTCAAG
ATCATTAAGGTTTCTACTTGTTACCCCCTTAGTGGTGGAAGTGAAAAAGAGGTAAATGAAATCACATGACTTAAGAGGAA
GAAACCAAAAATAAGCATGTGAAACAATTAAGGACACATACTCTGGTCCGTGAACATATTCATTGCAATTCTTTGTTTCT
TAGTAAGACACGCACACTCACACATGGGAACAAAAGAATCTGTCTTCTTCTCTGTTCTATTATTTATACTTACTTGGTAA
AATATCTTTCTTGTGCAGAACAGAAGAAAAAGAAACACCC
>AT1G12850.1 | chr1:4381578-4384577 REVERSE LENGTH=3000
TGAGAAATCTGAAGAAGAAAGATAGAGAGATTTCAGAGCTCGAAAACCCTAAAAAGTTGAGATTTTTGGGGATTTCAATG
TTGTCAAGGCCACCATTTATTTACTCTGTTTGGTTTCTTGGTCTATCTTGGTTTAAGAGTTGGTGTTGATTCTCGTGACT
ATTGTTTTTGCTTTCCGTCTCTCACCTCCACTTCATCTTTGCCACCTCTCTCTCATTTTTTTTTGTCTGCAGAATTATTT
CAGTGATAGAGCTTAGGAAGATGATTTAGTTAAAGCTAAATCCGACCGTTAATAATCAAAATAAGTATACAGTTCAGTTT
GGTTGAAAAACTTAATAATGTGGGATTTGGTTGGCAATCATAAAAATTGTCACCGTAAAATAAACAAATTTTGAAAAGAA
AAATTGTAGTTTTTTTCTATATTTGAAGTATTTGGGACTAAAGAATTTTAATCTCTCAAAACTTTGTGATGTGTGTCATA
GACTCATATTAATTGTAGCGGCAAACTTGTGTTTAGATTGTTACATAGATTGGCTATTAATCAAATTTTTTTTGACATGA
ATAACAAAAGTATATTGAATAAAAAAAAATCTTGCAACAAAGTATATTGAATAAACATTTCAAGATTAATACGGATAAAA
GATGTCGGATGCAATGGTCCCTTTTTTTTAACAACGAGGCAATGGTCCCTTTAAGATAAAATCTATATTTCATCTTCCTT
TTACATCCACACACAGAATGAAACTGATTTTTGTGTGGATTAACGAAAATACTCGTCCTCATTTTTTTGAAAAATCTGTA
TCATTTCATAAAGTAGTATGATTTTTGGTAAGTATAGTGTCATTTGGCGAAATAAGTATGGTTTATTATGATTTATGAAT
AACAGCATGCTATCGGATAATATAACAATCCAAACAATTAATGCTTTGTTTCTTACATTACATGCTTCCAAATACATCAA
AGCATTTTATATATGAGAGATCAAACTCTGAAAATAAGAAGCATATCTTCTACACAAAGGAGGTTGGTAAATTAAACTGA
TAGATTTTATTTGGGGATCGTATTTGATCATATTGCGGGCATAGCGATGTGAGAGCAGAATCTTCTTGTCCTTGCATATC
GCCACTGGTGTGGATGGCTCAACCAAATCTTTTCGTGTCCAATTAAATCCATCGCGGAACTCAGATAAAGAAGAAGAAGA
ACAAGAAAGCAAATCTATGGTATAAACCTTCTCCCATGAGTCTTCTGATGATTTTAACCTCCATATCTCTTGGACCAACG
TATCCGATTCTCTTTTCGACATGCACAAACCATTATCCAAAGTGCACATGTCGATATGGTCAGGATCTGAACTAGCAATG
GCCGGATTAATCTTAGGTAGCACACGAAACGTTTCAGTGTGAATATCGAGAGCTACCACTTTTATTTCGCCATTATATGG
TTCCGTGAACCAATAAATAGACCCGTTTGTAGCTGCTGGTACTTGGTCAGGGAATATCCGATAGCTTGGAGTGCAAGTCA
AGTACCTCCAAGCGTTTGCCCTAAAATCAAAAACCTCGCACTTTGTAACTCCCAGGTTTGGATTCGAGGCATCAGAATTA
TACAACCACACTAATTTGTAATCATTGGCCTTCACGAATGCTGTATAACAGACTACTGGTTTTATGTCAATCCAAGTGTC
TTGAGTGGGGTATAACTTTTGCATCAAAATCTGAAACCTAGCCGGAGGAAGTTGTCGAAACCACCGAGTGGCCGGGTTAA
CTACATATATGGCTTGTGTTTTTAGGGAATGGATGCAGAAAAGTCCGTCACAGCTTTCAGAAGCATAGATCCGGTGTTGA
AATCCTTGAGGGAAAGTGATAAGAGTGGAGGACAGAATAGAAGCCGATTCCAAACAGATTGTACTAAAACCAATGTCTGT
ATCTGGACGAGGCTGATTACCTTTACTTCCTTTCAAGGAATATTCTTCAGACATGACCATGACCTGTGGAAAATCCACGC
GTGATCGCTCGACGATCTTCAAGTGTCTCTCTTCAAAACTGCGAGACTCGATCGTCGATCTCCATTGTTTTGAGAGAGAC
TTTAGTTGGATTATTGCTTTCACCGGAAGTCGTAAGAAGATTTCCTCTACAACATCGTTTGGTAGTGATGATGGTGCAAA
CACTGCCTTCTCGTTTCCTCTTCCTCTAGGTATTCTTCTTCTCTTTCGTTGTGATAATGATGCAATCAATCGCTTCCCGT
TTCCTCTATTTTTAATTACTCTTCTTCTATTTCTTTGTGATGCAATCGCTTGTTTTTCTTTTTTCATAGTTGATTTCTTC
TCTTTTGATATGAATGAATCCTCTCTACTCTCCATCCCACTTTTATAAATACTAGATTTTTTTATTAGGAGATTTAGGGG
ATTACGAGATCGACTTGAAAGTAAAATTCATATTGTAAAATATATTCTTGTTATTAAATAGGTAGATTTAGTATTATCAT
AAATCTAAAGAACTTGCTTGCTATGCAAGTAACATTCTTGTATAAATAAGCTTATTGGCTAATTAATATAATTGAGAGAA
ACTATTTCACATATCTGCACTATGTGTGAAATAAAAAAATATTAAGTAATTTTTATATATAATCAATATTGAAGGTATTC
AATTTTATATTATTAATTAGATAATCAGTTTGTATTAATGACTATCAAGATTAGTAAATATATATTTATGTTTATCGTGA
TTTATGATATATATATTTTGTATATTAATAGATACAAAATATTAGATACTTCATTTTGAATAGATTTGTATTTCTTAGTT
GCATACATTTTAATTGAATTTTCGTTTTAATAATTAAGTAGTAAAAAACATAAATTATGGTTTGGGCCGGGTCGTTAAGA
TTCTGAACCCTCTAACTGACCTGGAGGTTTCACACCCATCATCAGATCTGAAAAATTTCTAACTAAGTCTTTCGCGTTAA
GCTCCGACACTGCATTTTCCGAGTACTCAAGAGAAAGGCG
>AT1G12855.1 | chr1:4379223-4382222 FORWARD LENGTH=3000
TGGTCGGAGAAGGGAAAAATGAAGACATATCTGGTGCATTGATATACGGTAAAACAGCAGGAGAAGCTAAGATTGTGGAT
TCACTGCAAACCAGAGTCCATTGAACCGATACAACGATCAAGAGAAACGCGGAAACTGAGACGCTAGAAAACAGAGCCAT
GGGTGTTTCTTTTTCTTCTGTTCTGCACAAGAAAGATATTTTACCAAGTAAGTATAAATAATAGAACAGAGAAGAAGACA
GATTCTTTTGTTCCCATGTGTGAGTGTGCGTGTCTTACTAAGAAACAAAGAATTGCAATGAATATGTTCACGGACCAGAG
TATGTGTCCTTAATTGTTTCACATGCTTATTTTTGGTTTCTTCCTCTTAAGTCATGTGATTTCATTTACCTCTTTTTCAC
TTCCACCACTAAGGGGGTAACAAGTAGAAACCTTAATGATCTTGAAGCATAATTCTGAAGTAAATGAGAAGCGGTGGAGA
CTTCGGCAACTAGCAAGATTGATGATATGGCAATGAGCTTTTTTTTTTTTTGTGATTTCAAGCATAAGAATTACATAAGA
GGAAGCTTGCAAATAGAAAGAATCAAACAGAACAAGGTAGTGAAACATCAGCATTAACAAATCTTTAGCTTTTCTTTCTC
AAAACAAACGTACAAGAGGCTCGTGGCGGGAGCATGTAATCTGCAAGCTTGTTGATCTTCTTCTGCAGACTCAAATGACT
TGTGAAGGTCTTGCAATAATTTACCAGCTCGCTGTGTTTTCGAGCTTTCAGAGAGTAAAAGAATTTGATGATGATGAGGC
TACAACAGTCTAAGATGAGCGGTGTCATTTAACCGCTTTACCTGCCACCCGGTTTTCCACGAATGCTGTAATACGGTCAC
AGAGGAATCCTCCACACAGATCTTATGTGTCATTACCGGGCTGCATCCAAGGATACCGGTAAGAAGACACTTTATAGGTA
AAGAGTGAGTGAAAACTCCAATGCAGGTTGAGAGTTGAGAAGAAGAACTCTTGATGTTTATATCACCTAGGTGTTGTTCA
TCATTGTGATTACTAAATATCTCTTCACTACCCTCGTGATCACCAGTTGCATTCATCACCTGAAACCGGCTCTTCCCAGA
TTTCTTCCTTGTAAGAATTGGGCGATGAATAGAAGTAGCTAACGAGAACCCTCTGGAATTTGTGTGCTGTGTAGATGGAA
GAAGTTCTGACCTGAGCTTCTCCGAAAGTCCTGAGACTGTCCCATTCAGAAACTGAACCATCCGAAACTCTACTTGTCTG
AGTGATTCACCAGATGGAGCTGAGAAATCAGGTTGGCATCTTTCTATTAAACTTAGAGTTTCAGGTGTGTAAATCTCTGA
CCGATGACAGCTTTCCCAGTCCCCTAAACTCATCTCAACCACAGCATCCGAGACTTGCAAATGCTCCTCAGGAAAATTCA
TTTCCTGCAACAAGTATCAATGCAGCATTCAATCCAGAAATCATCCTACAAGCATCCTAACTAGTTCCATCGCAGTCTTA
AGAGATTCTTACTATATTTGTTTGTTCTTATTACTAATCCATCACGCAACATTATTGAACCATGAACAACACTATAGAGT
CTTAAAGTTGTTTTTCTTAGAATCATCAGGCTGATTCGATCTAACAAGATTATAGAATGATTTAGGTTGGTTTCGTTTCA
TGAGCTTCCTAGCTACTATACTAATACCTAATTTTGAAGAATTGGATTCCAATTTCACAGCCTTAGATCTAGAATTGAGA
AATCGAAGAGTAGAGACTGTACCTGGCAAACAGAAACAGCCATGGATCTAGCTCGATCCAGAGGCGAAGAGAAGACGGAG
GTGAATCGAACACCTTCAGAGTTTAAAAATACGGCTAGAGCTCTCGCCTGACGTTTCCCGTTGGGTGTGAGAGTAGCCAC
GTGGCATCTACCTCCAATCAGATCAGGCCTGAGATTGAGATCACACTCGCCGTGGCTGATGAAATAGACTTCCGTCACGG
CGGAGCGATCGTGTTCCGCGGCGGAGGAGATACGAGAGAAAAGAGGCGGAGAAGAAGGAGGAGGTGGCGCGAGGACGTTG
TAAGGATCCCAGACTTTAATGGAAGGTCCGATTCGAGGAGTTCCAAGAGAAGAGAGCTGAGGAGAGAGTGGAGAAGCAGA
GGCGTGACAAGGAAGCATCTCAGGCTCTTGCTCGAGAACTTTCTTGACCAAGAGATTATCCAGCTCGATTCTTCTGTTAT
TCAATTCGCTCTCTGCTTCATCTTCTTCTTCTTCTACTTCTTCACCTTCGCTCTCTGCTTCATCTTCTTCTTCTTCTTCT
TCATCGAGTAATTGCGAAGACTGTGATGACCCCATCGCCTTTCTCTTGAGTACTCGGAAAATGCAGTGTCGGAGCTTAAC
GCGAAAGACTTAGTTAGAAATTTTTCAGATCTGATGATGGGTGTGAAACCTCCAGGTCAGTTAGAGGGTTCAGAATCTTA
ACGACCCGGCCCAAACCATAATTTATGTTTTTTACTACTTAATTATTAAAACGAAAATTCAATTAAAATGTATGCAACTA
AGAAATACAAATCTATTCAAAATGAAGTATCTAATATTTTGTATCTATTAATATACAAAATATATATATCATAAATCACG
ATAAACATAAATATATATTTACTAATCTTGATAGTCATTAATACAAACTGATTATCTAATTAATAATATAAAATTGAATA
CCTTCAATATTGATTATATATAAAAATTACTTAATATTTTTTTATTTCACACATAGTGCAGATATGTGAAATAGTTTCTC
TCAATTATATTAATTAGCCAATAAGCTTATTTATACAAGAATGTTACTTGCATAGCAAGCAAGTTCTTTAGATTTATGAT
AATACTAAATCTACCTATTTAATAACAAGAATATATTTTACAATATGAATTTTACTTTCAAGTCGATCTCGTAATCCCCT
AAATCTCCTAATAAAAAAATCTAGTATTTATAAAAGTGGG
>AT1G12860.2 | chr1:4381758-4384757 FORWARD LENGTH=3000
AATTCAATTAAAATGTATGCAACTAAGAAATACAAATCTATTCAAAATGAAGTATCTAATATTTTGTATCTATTAATATA
CAAAATATATATATCATAAATCACGATAAACATAAATATATATTTACTAATCTTGATAGTCATTAATACAAACTGATTAT
CTAATTAATAATATAAAATTGAATACCTTCAATATTGATTATATATAAAAATTACTTAATATTTTTTTATTTCACACATA
GTGCAGATATGTGAAATAGTTTCTCTCAATTATATTAATTAGCCAATAAGCTTATTTATACAAGAATGTTACTTGCATAG
CAAGCAAGTTCTTTAGATTTATGATAATACTAAATCTACCTATTTAATAACAAGAATATATTTTACAATATGAATTTTAC
TTTCAAGTCGATCTCGTAATCCCCTAAATCTCCTAATAAAAAAATCTAGTATTTATAAAAGTGGGATGGAGAGTAGAGAG
GATTCATTCATATCAAAAGAGAAGAAATCAACTATGAAAAAAGAAAAACAAGCGATTGCATCACAAAGAAATAGAAGAAG
AGTAATTAAAAATAGAGGAAACGGGAAGCGATTGATTGCATCATTATCACAACGAAAGAGAAGAAGAATACCTAGAGGAA
GAGGAAACGAGAAGGCAGTGTTTGCACCATCATCACTACCAAACGATGTTGTAGAGGAAATCTTCTTACGACTTCCGGTG
AAAGCAATAATCCAACTAAAGTCTCTCTCAAAACAATGGAGATCGACGATCGAGTCTCGCAGTTTTGAAGAGAGACACTT
GAAGATCGTCGAGCGATCACGCGTGGATTTTCCACAGGTCATGGTCATGTCTGAAGAATATTCCTTGAAAGGAAGTAAAG
GTAATCAGCCTCGTCCAGATACAGACATTGGTTTTAGTACAATCTGTTTGGAATCGGCTTCTATTCTGTCCTCCACTCTT
ATCACTTTCCCTCAAGGATTTCAACACCGGATCTATGCTTCTGAAAGCTGTGACGGACTTTTCTGCATCCATTCCCTAAA
AACACAAGCCATATATGTAGTTAACCCGGCCACTCGGTGGTTTCGACAACTTCCTCCGGCTAGGTTTCAGATTTTGATGC
AAAAGTTATACCCCACTCAAGACACTTGGATTGACATAAAACCAGTAGTCTGTTATACAGCATTCGTGAAGGCCAATGAT
TACAAATTAGTGTGGTTGTATAATTCTGATGCCTCGAATCCAAACCTGGGAGTTACAAAGTGCGAGGTTTTTGATTTTAG
GGCAAACGCTTGGAGGTACTTGACTTGCACTCCAAGCTATCGGATATTCCCTGACCAAGTACCAGCAGCTACAAACGGGT
CTATTTATTGGTTCACGGAACCATATAATGGCGAAATAAAAGTGGTAGCTCTCGATATTCACACTGAAACGTTTCGTGTG
CTACCTAAGATTAATCCGGCCATTGCTAGTTCAGATCCTGACCATATCGACATGTGCACTTTGGATAATGGTTTGTGCAT
GTCGAAAAGAGAATCGGATACGTTGGTCCAAGAGATATGGAGGTTAAAATCATCAGAAGACTCATGGGAGAAGGTTTATA
CCATAGATTTGCTTTCTTGTTCTTCTTCTTCTTTATCTGAGTTCCGCGATGGATTTAATTGGACACGAAAAGATTTGGTT
GAGCCATCCACACCAGTGGCGATATGCAAGGACAAGAAGATTCTGCTCTCACATCGCTATGCCCGCAATATGATCAAATA
CGATCCCCAAATAAAATCTATCAGTTTAATTTACCAACCTCCTTTGTGTAGAAGATATGCTTCTTATTTTCAGAGTTTGA
TCTCTCATATATAAAATGCTTTGATGTATTTGGAAGCATGTAATGTAAGAAACAAAGCATTAATTGTTTGGATTGTTATA
TTATCCGATAGCATGCTGTTATTCATAAATCATAATAAACCATACTTATTTCGCCAAATGACACTATACTTACCAAAAAT
CATACTACTTTATGAAATGATACAGATTTTTCAAAAAAATGAGGACGAGTATTTTCGTTAATCCACACAAAAATCAGTTT
CATTCTGTGTGTGGATGTAAAAGGAAGATGAAATATAGATTTTATCTTAAAGGGACCATTGCCTCGTTGTTAAAAAAAAG
GGACCATTGCATCCGACATCTTTTATCCGTATTAATCTTGAAATGTTTATTCAATATACTTTGTTGCAAGATTTTTTTTT
ATTCAATATACTTTTGTTATTCATGTCAAAAAAAATTTGATTAATAGCCAATCTATGTAACAATCTAAACACAAGTTTGC
CGCTACAATTAATATGAGTCTATGACACACATCACAAAGTTTTGAGAGATTAAAATTCTTTAGTCCCAAATACTTCAAAT
ATAGAAAAAAACTACAATTTTTCTTTTCAAAATTTGTTTATTTTACGGTGACAATTTTTATGATTGCCAACCAAATCCCA
CATTATTAAGTTTTTCAACCAAACTGAACTGTATACTTATTTTGATTATTAACGGTCGGATTTAGCTTTAACTAAATCAT
CTTCCTAAGCTCTATCACTGAAATAATTCTGCAGACAAAAAAAAATGAGAGAGAGGTGGCAAAGATGAAGTGGAGGTGAG
AGACGGAAAGCAAAAACAATAGTCACGAGAATCAACACCAACTCTTAAACCAAGATAGACCAAGAAACCAAACAGAGTAA
ATAAATGGTGGCCTTGACAACATTGAAATCCCCAAAAATCTCAACTTTTTAGGGTTTTCGAGCTCTGAAATCTCTCTATC
TTTCTTCTTCAGATTTCTCACTTTTTTCTTCTTCATAAGATCCTCGTGATTCCACTTTATAACGTACGCCTCCTTTCAAG
AAAAATCTCTCTCTATATTATCTACGTTTCTCTCGCCTTGTCTCCTTTTGAGGTTCCATTTCTACTTCTCTCCAAAATTC
GAAACTTTTCCCACTCTCTCTCTCTCTCTACTAGTTTGAC
>AT1G12860.1 | chr1:4381758-4384757 FORWARD LENGTH=3000
AATTCAATTAAAATGTATGCAACTAAGAAATACAAATCTATTCAAAATGAAGTATCTAATATTTTGTATCTATTAATATA
CAAAATATATATATCATAAATCACGATAAACATAAATATATATTTACTAATCTTGATAGTCATTAATACAAACTGATTAT
CTAATTAATAATATAAAATTGAATACCTTCAATATTGATTATATATAAAAATTACTTAATATTTTTTTATTTCACACATA
GTGCAGATATGTGAAATAGTTTCTCTCAATTATATTAATTAGCCAATAAGCTTATTTATACAAGAATGTTACTTGCATAG
CAAGCAAGTTCTTTAGATTTATGATAATACTAAATCTACCTATTTAATAACAAGAATATATTTTACAATATGAATTTTAC
TTTCAAGTCGATCTCGTAATCCCCTAAATCTCCTAATAAAAAAATCTAGTATTTATAAAAGTGGGATGGAGAGTAGAGAG
GATTCATTCATATCAAAAGAGAAGAAATCAACTATGAAAAAAGAAAAACAAGCGATTGCATCACAAAGAAATAGAAGAAG
AGTAATTAAAAATAGAGGAAACGGGAAGCGATTGATTGCATCATTATCACAACGAAAGAGAAGAAGAATACCTAGAGGAA
GAGGAAACGAGAAGGCAGTGTTTGCACCATCATCACTACCAAACGATGTTGTAGAGGAAATCTTCTTACGACTTCCGGTG
AAAGCAATAATCCAACTAAAGTCTCTCTCAAAACAATGGAGATCGACGATCGAGTCTCGCAGTTTTGAAGAGAGACACTT
GAAGATCGTCGAGCGATCACGCGTGGATTTTCCACAGGTCATGGTCATGTCTGAAGAATATTCCTTGAAAGGAAGTAAAG
GTAATCAGCCTCGTCCAGATACAGACATTGGTTTTAGTACAATCTGTTTGGAATCGGCTTCTATTCTGTCCTCCACTCTT
ATCACTTTCCCTCAAGGATTTCAACACCGGATCTATGCTTCTGAAAGCTGTGACGGACTTTTCTGCATCCATTCCCTAAA
AACACAAGCCATATATGTAGTTAACCCGGCCACTCGGTGGTTTCGACAACTTCCTCCGGCTAGGTTTCAGATTTTGATGC
AAAAGTTATACCCCACTCAAGACACTTGGATTGACATAAAACCAGTAGTCTGTTATACAGCATTCGTGAAGGCCAATGAT
TACAAATTAGTGTGGTTGTATAATTCTGATGCCTCGAATCCAAACCTGGGAGTTACAAAGTGCGAGGTTTTTGATTTTAG
GGCAAACGCTTGGAGGTACTTGACTTGCACTCCAAGCTATCGGATATTCCCTGACCAAGTACCAGCAGCTACAAACGGGT
CTATTTATTGGTTCACGGAACCATATAATGGCGAAATAAAAGTGGTAGCTCTCGATATTCACACTGAAACGTTTCGTGTG
CTACCTAAGATTAATCCGGCCATTGCTAGTTCAGATCCTGACCATATCGACATGTGCACTTTGGATAATGGTTTGTGCAT
GTCGAAAAGAGAATCGGATACGTTGGTCCAAGAGATATGGAGGTTAAAATCATCAGAAGACTCATGGGAGAAGGTTTATA
CCATAGATTTGCTTTCTTGTTCTTCTTCTTCTTTATCTGAGTTCCGCGATGGATTTAATTGGACACGAAAAGATTTGGTT
GAGCCATCCACACCAGTGGCGATATGCAAGGACAAGAAGATTCTGCTCTCACATCGCTATGCCCGCAATATGATCAAATA
CGATCCCCAAATAAAATCTATCAGTTTAATTTACCAACCTCCTTTGTGTAGAAGATATGCTTCTTATTTTCAGAGTTTGA
TCTCTCATATATAAAATGCTTTGATGTATTTGGAAGCATGTAATGTAAGAAACAAAGCATTAATTGTTTGGATTGTTATA
TTATCCGATAGCATGCTGTTATTCATAAATCATAATAAACCATACTTATTTCGCCAAATGACACTATACTTACCAAAAAT
CATACTACTTTATGAAATGATACAGATTTTTCAAAAAAATGAGGACGAGTATTTTCGTTAATCCACACAAAAATCAGTTT
CATTCTGTGTGTGGATGTAAAAGGAAGATGAAATATAGATTTTATCTTAAAGGGACCATTGCCTCGTTGTTAAAAAAAAG
GGACCATTGCATCCGACATCTTTTATCCGTATTAATCTTGAAATGTTTATTCAATATACTTTGTTGCAAGATTTTTTTTT
ATTCAATATACTTTTGTTATTCATGTCAAAAAAAATTTGATTAATAGCCAATCTATGTAACAATCTAAACACAAGTTTGC
CGCTACAATTAATATGAGTCTATGACACACATCACAAAGTTTTGAGAGATTAAAATTCTTTAGTCCCAAATACTTCAAAT
ATAGAAAAAAACTACAATTTTTCTTTTCAAAATTTGTTTATTTTACGGTGACAATTTTTATGATTGCCAACCAAATCCCA
CATTATTAAGTTTTTCAACCAAACTGAACTGTATACTTATTTTGATTATTAACGGTCGGATTTAGCTTTAACTAAATCAT
CTTCCTAAGCTCTATCACTGAAATAATTCTGCAGACAAAAAAAAATGAGAGAGAGGTGGCAAAGATGAAGTGGAGGTGAG
AGACGGAAAGCAAAAACAATAGTCACGAGAATCAACACCAACTCTTAAACCAAGATAGACCAAGAAACCAAACAGAGTAA
ATAAATGGTGGCCTTGACAACATTGAAATCCCCAAAAATCTCAACTTTTTAGGGTTTTCGAGCTCTGAAATCTCTCTATC
TTTCTTCTTCAGATTTCTCACTTTTTTCTTCTTCATAAGATCCTCGTGATTCCACTTTATAACGTACGCCTCCTTTCAAG
AAAAATCTCTCTCTATATTATCTACGTTTCTCTCGCCTTGTCTCCTTTTGAGGTTCCATTTCTACTTCTCTCCAAAATTC
GAAACTTTTCCCACTCTCTCTCTCTCTCTACTAGTTTGAC
>AT1G12860.3 | chr1:4381758-4384757 FORWARD LENGTH=3000
AATTCAATTAAAATGTATGCAACTAAGAAATACAAATCTATTCAAAATGAAGTATCTAATATTTTGTATCTATTAATATA
CAAAATATATATATCATAAATCACGATAAACATAAATATATATTTACTAATCTTGATAGTCATTAATACAAACTGATTAT
CTAATTAATAATATAAAATTGAATACCTTCAATATTGATTATATATAAAAATTACTTAATATTTTTTTATTTCACACATA
GTGCAGATATGTGAAATAGTTTCTCTCAATTATATTAATTAGCCAATAAGCTTATTTATACAAGAATGTTACTTGCATAG
CAAGCAAGTTCTTTAGATTTATGATAATACTAAATCTACCTATTTAATAACAAGAATATATTTTACAATATGAATTTTAC
TTTCAAGTCGATCTCGTAATCCCCTAAATCTCCTAATAAAAAAATCTAGTATTTATAAAAGTGGGATGGAGAGTAGAGAG
GATTCATTCATATCAAAAGAGAAGAAATCAACTATGAAAAAAGAAAAACAAGCGATTGCATCACAAAGAAATAGAAGAAG
AGTAATTAAAAATAGAGGAAACGGGAAGCGATTGATTGCATCATTATCACAACGAAAGAGAAGAAGAATACCTAGAGGAA
GAGGAAACGAGAAGGCAGTGTTTGCACCATCATCACTACCAAACGATGTTGTAGAGGAAATCTTCTTACGACTTCCGGTG
AAAGCAATAATCCAACTAAAGTCTCTCTCAAAACAATGGAGATCGACGATCGAGTCTCGCAGTTTTGAAGAGAGACACTT
GAAGATCGTCGAGCGATCACGCGTGGATTTTCCACAGGTCATGGTCATGTCTGAAGAATATTCCTTGAAAGGAAGTAAAG
GTAATCAGCCTCGTCCAGATACAGACATTGGTTTTAGTACAATCTGTTTGGAATCGGCTTCTATTCTGTCCTCCACTCTT
ATCACTTTCCCTCAAGGATTTCAACACCGGATCTATGCTTCTGAAAGCTGTGACGGACTTTTCTGCATCCATTCCCTAAA
AACACAAGCCATATATGTAGTTAACCCGGCCACTCGGTGGTTTCGACAACTTCCTCCGGCTAGGTTTCAGATTTTGATGC
AAAAGTTATACCCCACTCAAGACACTTGGATTGACATAAAACCAGTAGTCTGTTATACAGCATTCGTGAAGGCCAATGAT
TACAAATTAGTGTGGTTGTATAATTCTGATGCCTCGAATCCAAACCTGGGAGTTACAAAGTGCGAGGTTTTTGATTTTAG
GGCAAACGCTTGGAGGTACTTGACTTGCACTCCAAGCTATCGGATATTCCCTGACCAAGTACCAGCAGCTACAAACGGGT
CTATTTATTGGTTCACGGAACCATATAATGGCGAAATAAAAGTGGTAGCTCTCGATATTCACACTGAAACGTTTCGTGTG
CTACCTAAGATTAATCCGGCCATTGCTAGTTCAGATCCTGACCATATCGACATGTGCACTTTGGATAATGGTTTGTGCAT
GTCGAAAAGAGAATCGGATACGTTGGTCCAAGAGATATGGAGGTTAAAATCATCAGAAGACTCATGGGAGAAGGTTTATA
CCATAGATTTGCTTTCTTGTTCTTCTTCTTCTTTATCTGAGTTCCGCGATGGATTTAATTGGACACGAAAAGATTTGGTT
GAGCCATCCACACCAGTGGCGATATGCAAGGACAAGAAGATTCTGCTCTCACATCGCTATGCCCGCAATATGATCAAATA
CGATCCCCAAATAAAATCTATCAGTTTAATTTACCAACCTCCTTTGTGTAGAAGATATGCTTCTTATTTTCAGAGTTTGA
TCTCTCATATATAAAATGCTTTGATGTATTTGGAAGCATGTAATGTAAGAAACAAAGCATTAATTGTTTGGATTGTTATA
TTATCCGATAGCATGCTGTTATTCATAAATCATAATAAACCATACTTATTTCGCCAAATGACACTATACTTACCAAAAAT
CATACTACTTTATGAAATGATACAGATTTTTCAAAAAAATGAGGACGAGTATTTTCGTTAATCCACACAAAAATCAGTTT
CATTCTGTGTGTGGATGTAAAAGGAAGATGAAATATAGATTTTATCTTAAAGGGACCATTGCCTCGTTGTTAAAAAAAAG
GGACCATTGCATCCGACATCTTTTATCCGTATTAATCTTGAAATGTTTATTCAATATACTTTGTTGCAAGATTTTTTTTT
ATTCAATATACTTTTGTTATTCATGTCAAAAAAAATTTGATTAATAGCCAATCTATGTAACAATCTAAACACAAGTTTGC
CGCTACAATTAATATGAGTCTATGACACACATCACAAAGTTTTGAGAGATTAAAATTCTTTAGTCCCAAATACTTCAAAT
ATAGAAAAAAACTACAATTTTTCTTTTCAAAATTTGTTTATTTTACGGTGACAATTTTTATGATTGCCAACCAAATCCCA
CATTATTAAGTTTTTCAACCAAACTGAACTGTATACTTATTTTGATTATTAACGGTCGGATTTAGCTTTAACTAAATCAT
CTTCCTAAGCTCTATCACTGAAATAATTCTGCAGACAAAAAAAAATGAGAGAGAGGTGGCAAAGATGAAGTGGAGGTGAG
AGACGGAAAGCAAAAACAATAGTCACGAGAATCAACACCAACTCTTAAACCAAGATAGACCAAGAAACCAAACAGAGTAA
ATAAATGGTGGCCTTGACAACATTGAAATCCCCAAAAATCTCAACTTTTTAGGGTTTTCGAGCTCTGAAATCTCTCTATC
TTTCTTCTTCAGATTTCTCACTTTTTTCTTCTTCATAAGATCCTCGTGATTCCACTTTATAACGTACGCCTCCTTTCAAG
AAAAATCTCTCTCTATATTATCTACGTTTCTCTCGCCTTGTCTCCTTTTGAGGTTCCATTTCTACTTCTCTCCAAAATTC
GAAACTTTTCCCACTCTCTCTCTCTCTCTACTAGTTTGAC
>AT1G12870.1 | chr1:4389111-4392110 REVERSE LENGTH=3000
GAAAAAGAAGAAGAGATAGGATCAGCAACAAAATGGTTGTTTTCAAAAGGCTGATCTTGAAGAAGACAGAGACTAGAAGA
TCCCCAAGTCATATGAGGCTCCAAAGACTGTTGTGGATGTCTTTCTAAAGAGGTGTTTTCAGTGTAGAAGAAGTTTGTTG
TAGCTAGAGAGCCGCTGATGGATCGAGCAGCAACGTCATATGCAAAAGCAGCTTCTTCGGCTGTATCAAACGTTCCAAGC
CAATGTCTTTCTTTAGTAAAAGGGTTTCTGATTTCAGCTGCATATCTTCCCCATGGACGTCTCCTCACTCCAAGGTACTT
CCCTTCTTGTAACTTCTTCTCTTCTTTGCTTTTTCTCTTGTTACTTGATTTCAACATGTTCACAATATTCAGAGATCAAT
GTTTCTCTCTCTTTAAGTCTCTTGAGCTTTGAGGTTCCTTATGCTGCTATATAAACTCTATATTGAGTAAGAAGAGCAAA
AGAGTGTGTGAACTTGATTGATGCCTTTTTGGATTTGGCATTAAATTTAAGGAAACTGTTGGGAGTTCAAAAATTTAACT
CCAAAGACTTATTTCTCCTTCGTAAACTGTGTCAGCAGAAACAAGGAAGTGTTTCATATTTTCTCTATTTTTGTCCTTTT
GCTTAATATTTTCCACACTTTAGTCTGTGAGGTGATTCATATTAAGGAATGTATGGAGCAAAGCCAAGTTGTGACAAGGA
CATTGTCATTATAGACTCAGACAAAAACTGTACAAATGTCAAGAAACCTAACTAAACATGTGACATAAGCTTAGGGATTT
GGATTCTTAAGTGTATTCAGTTGATTTTGAAGTCAAGCCTTAAGCATTGATTTGTGTGTGATTAGGTAATTTCTTCTATG
TCCTTTGTCTTTTTGCATTTGGTGTCCCAATTGCATATAAAGACAACTCTATCTTTATCACTTCAAACAGACAGATATCA
AGATTCAAGACAGATGATTTGAGATTATATCATGTCACATGTGTTGCAGTCACTTTACTTCTCATTTTTTCAATTTGTTT
ACGTTAGCTAAAGAATATGAAAAACTAGTTAACTACAAAACAGTACCAAGGATCTATTTGACTCTCCTCCTCTAGCTTTG
AAGAATCATGCACTGTCTCTTCCTCTGTTCTCAATCTTCTTTCATCTTCCATTACTCTCAAAAACTCTTCAAGTGCTCTC
TGCATCCACTCATACCGACAAAGCTCCAACGCTTCTTTAACAGTCAACTGCACATTTTCGAGTAATCTCAGAGTTAAAAC
ATTGTACTTACTTATATGAATAACTACACATTTGAATCTTAAGCTTTACCCATCTTCGTTCACGATTCTTTCGCTCTGGC
CAATCCTCGAGTTCTTCGGTAACTTTTAATGCAAACATATATCCTTTACATCCACCTAAACATTCATCCTCCACTGTGCT
ACTTTTGCTTCTAAATTCCCAAACTCCTAAAGGAAGTTCCTATAAACAAAAACATGACCAAAACACATCTAATTCAAAAA
ACTTTAAAATAGCTTTCTTAGTGTTTTGTTTAATAAAGGTGTAAACTTACTCTAAGTATTCCTTTAACTCCTGCTTCTTC
AATGGCTTCACGAGAAGCAGCTTCAAGAACAGTCTCATCATCTTCCCATCCTCCCTGATAATAATATACACAACAAATTA
ACATGAGCAATTACAAATGATAGTACAGAGGATGATTTTTCAATTCAAAAAAAGACCTTTGGGAAGACAAGATCATGACG
ATTAGGAGATGAAACCATAAGAACTTCAAGTTTGTTTACAAAGTCAACACCTGAGTCTTCTTCAGTTTCGTCAGCTTTCA
TCAGCCTATAAGGAATGCATCTGTTCATAATGTATAGAGAAACAAACAACAAGAAAATCAACAATTTTGTTTTCTGATTT
TTGGGGTTTCTTGAAAATTTTCAAGATTTGCAAGAAACAAAAAAACAAAACAAAATGATTTTTTGTTGTGTAAGTTGTTG
GTACCCAGAAACGAGACGGAAGTTGTTGTCGTAACGTTGACGATCTCGTCCTGTCCGAGAAGAAAGAACCGACATTTGAT
GAATCTGCCAACACAAAAAAAATCAAAAGGGATTGAGACAACAGAAACAGAGAATGCTACTTTCTTGAAAAGCCCTGTTC
TTGTTTGTATGAAACATGTTGATCATAGCCTAGCTTTTATGACGAATCCATATTCTTGTTTTGAAAATAAACAAATTTTC
CAGAATTAACGAATCTCAAAAGTCACAAAAAAATAAAATCGTTTATATGAATTTTTTTGTTTGTTAAATAACTTGCTATT
TTTGCGGAGAAGAATGAGGAGTTGTACCAACGAGCATTCACTGCTAACTATCACCTGTCTCTCTATATAATCAGTTTTAA
TATTTATACATGAAAATAAATAAATTATTTTTGTTAGAGCTCAAAAACAAGAAGAACCTTAAGAACGCAAATTCGAAGCA
AGTCACTAAAAGGATCTGATTCTGTATTTGACTTATTACTGTTTTATCTCACGAGTATTCTCCACTATAGAGAAGAACTA
TTCGATAATTGATTCTATAAAACTTATCTTGAGACGTGTTTTAAACAAGACTGCTGAAAACCGAATTCATATAGGTTCAA
ACTTTCAATTCGTTTCTAGTGTCTTTTTTTTTTTTTTTTGTTGGGTCTTGGTTTTAGTTTTAGCCAATCAGAATTGTTTG
TTAGCAAATCTTGTATTTTTTTCGTTTTTGCTAAAATCACTCAAATTAGAGAATAAATAAATTGTTTCTGAAAAAAATGT
ATTTCCATTTCCTTAGTCGAAATTGGCTTTTATTTCCTTTTCTATTATTTTAATTTAAACATAAATTTTGTGGGATGATA
AACTTCCTTTTTCATAACCGGCTAATCCTTATCAATCCTTAACAGAGTAGAATTTGGAGATAAGTGTGTGTATAAAAAGA
CAAAACCAATTCACTCGTATCAATAAGAAGAAGAAAAACA
>AT1G12880.1 | chr1:4387036-4390035 FORWARD LENGTH=3000
CTAGGATCTAAACTAGCAATAGCGGGAACTATCTTTGGCAGCAACCGGAATTTTTCTGTAATGATATCGAAAACTATTAC
TTTGATTTCAGCATTATATAGCTCTGTGAACCAATAAAGCGTCCCGTTTACAGATGCTGGCTTTTGGGCATGGTATATTC
GATAACTTGGCGTGCAATTCAAGTACCTCCAAGCGTTTACCCTAAAATCAAAAACCTCACACTTGGTAAGTCCTTCGTTT
GGACTCGTGGCATCAGAATGAGACGCATTAGAATTATAAAACCACACTTATTTGTATAATTTGCATCCATCTCTATTGTT
TTGAGAGAGACTTTAGTCGAATTAGTGATTTCACAGGAAGTCTCAAGAAGATTTCCTCTACAACGTCGTTTACTAGATAG
GGAAGTGAGAAATCATAATTCATGAGCAAAGCTTTTCTTGATGCATTTGCAACACCTTAAGAATATCTGATGGTTAATGA
TTTTAATCATGTTCATTGTTGGATAATCAACATGTCCAAAAACATGAGGTGATAATATGATCCAACAAAAGAGAGATTTC
AAATATGTAATCAACTTAATGTCATTGACTTTCTGCAATGAGCTCAAGAAGAGCAATTGCTAGGCAAATTTTGAATCTTT
GGATATGATGAGTAGGCTTTTTGAACTTTGTCTTGATTTTGATGTCTAAAAGATATATAAGTGTAGCCTCGTTCATTCTA
AATAACAACAAACGTATAATGGAAGCAAAAATAAAAACACACATAATCGGTAAAAAATACAATGAGTTCTTTCTTTCATG
CTTCAAAACGCATCAAAATAATTAGTAGTATTTTATTTAAATATGAGAAATCAAACTTGGAAAATAAGGAACAGATCTTA
AACACAAAAATTGTCTGAAAAATGAGCAAAGAGATCCTGTTTGGGAATTTACCAGATTGCAGGTATAGCGATGTGAGAGT
ATGATCTTCTTGTCCTTGTATATCGCCACCGGTGTGGATGACTCAACCAAATCCTTTTGGGTCCAATAACATAATCTGGT
CAAATTATATCCATCGAGAACATGGAAATGGCAATAAGAAGAAGAAAGCAGATTTATGGTATAAATCTTCTCCCATGCGT
CTTCCGATGATTTCAACCTCCAAATCTCTTGGATGATCTTCTTATCCCCTTCTGTTTCGTACATGCACAAACTATTATCT
ATAATGCACATGTCAATATGGCTAGGCTCTGAACTAGCAATAAGGCTAGGCTTAGGCAGCAACCGAAATATTTCGGTGTG
AATATCCAAAGCTATTACTTTGATTTCTGCATTATATGTTTCCGTGAACCAATAAAGCGTCCCGTTTGCAGATGCTGGCT
TTTGGTCATGATATATTCGATAACTTGGTATGCAAGTCAAGTATCTCCAAGCGTTTGCCTTAAAATCAAAAACCTCGCAC
TTAGTAACTCTCGAGGCATCAGAGTTATACAACCACACTAATTTGTAATCAGTGGCCTTCACGAATGCTAGATGATTGAC
TGGTATCATGTCTCTCAAAGTATCTAGAGTGGGGTTTAACTTGTGCATAAAGATCTGAAACCTAGCCGGAGGAAGTTGTC
GGAACCAACGTGTTGCTGGATTAACTACATATATGTCTTGTGTTTTTGGGGAATGAATGCAGAAAATTCCGTCACAGCTT
TCAGAAGCGTAGATGGGATGATGGAATCCGCGAGGGAAATTGAAAAGAGCAGAGGATAAAAAACTAACTGATTCCAAAGA
GATAGTCCTAAAACTAATCTCTATGTCTGGATTCCATTTTTCAGTGATGATCATGACTTTTGGATGATCCACATGTGATC
GCTCGGCTATTTTCAAGTGCCTCTGTGAGAAATAGCAAGACTCGAGCGTCGATCTCCATTGTTTTGAGAGAGACTTAAAT
CTCATTAGGGCTTTGACCGGAAGTTTCAAGAAGATTTCTTCTACGACATCGTCTGGTAATGATGATGATGCAATCATTAG
CTTCTTGTATCTTCTCTTTCTTTGTGATGATGATGATGATGATACAATCGCTTGCTTTTCTTCATCCATGACCATTGTTT
TTCTTCTTCTTATTGATACGAGTGAATTGGTTTTGTCTTTTTATACACACACTTATCTCCAAATTCTACTCTGTTAAGGA
TTGATAAGGATTAGCCGGTTATGAAAAAGGAAGTTTATCATCCCACAAAATTTATGTTTAAATTAAAATAATAGAAAAGG
AAATAAAAGCCAATTTCGACTAAGGAAATGGAAATACATTTTTTTCAGAAACAATTTATTTATTCTCTAATTTGAGTGAT
TTTAGCAAAAACGAAAAAAATACAAGATTTGCTAACAAACAATTCTGATTGGCTAAAACTAAAACCAAGACCCAACAAAA
AAAAAAAAAAAAGACACTAGAAACGAATTGAAAGTTTGAACCTATATGAATTCGGTTTTCAGCAGTCTTGTTTAAAACAC
GTCTCAAGATAAGTTTTATAGAATCAATTATCGAATAGTTCTTCTCTATAGTGGAGAATACTCGTGAGATAAAACAGTAA
TAAGTCAAATACAGAATCAGATCCTTTTAGTGACTTGCTTCGAATTTGCGTTCTTAAGGTTCTTCTTGTTTTTGAGCTCT
AACAAAAATAATTTATTTATTTTCATGTATAAATATTAAAACTGATTATATAGAGAGACAGGTGATAGTTAGCAGTGAAT
GCTCGTTGGTACAACTCCTCATTCTTCTCCGCAAAAATAGCAAGTTATTTAACAAACAAAAAAATTCATATAAACGATTT
TATTTTTTTGTGACTTTTGAGATTCGTTAATTCTGGAAAATTTGTTTATTTTCAAAACAAGAATATGGATTCGTCATAAA
AGCTAGGCTATGATCAACATGTTTCATACAAACAAGAACAGGGCTTTTCAAGAAAGTAGCATTCTCTGTTTCTGTTGTCT
CAATCCCTTTTGATTTTTTTTGTGTTGGCAGATTCATCAA
>AT1G12890.1 | chr1:4388734-4391733 FORWARD LENGTH=3000
TGATGGAATCCGCGAGGGAAATTGAAAAGAGCAGAGGATAAAAAACTAACTGATTCCAAAGAGATAGTCCTAAAACTAAT
CTCTATGTCTGGATTCCATTTTTCAGTGATGATCATGACTTTTGGATGATCCACATGTGATCGCTCGGCTATTTTCAAGT
GCCTCTGTGAGAAATAGCAAGACTCGAGCGTCGATCTCCATTGTTTTGAGAGAGACTTAAATCTCATTAGGGCTTTGACC
GGAAGTTTCAAGAAGATTTCTTCTACGACATCGTCTGGTAATGATGATGATGCAATCATTAGCTTCTTGTATCTTCTCTT
TCTTTGTGATGATGATGATGATGATACAATCGCTTGCTTTTCTTCATCCATGACCATTGTTTTTCTTCTTCTTATTGATA
CGAGTGAATTGGTTTTGTCTTTTTATACACACACTTATCTCCAAATTCTACTCTGTTAAGGATTGATAAGGATTAGCCGG
TTATGAAAAAGGAAGTTTATCATCCCACAAAATTTATGTTTAAATTAAAATAATAGAAAAGGAAATAAAAGCCAATTTCG
ACTAAGGAAATGGAAATACATTTTTTTCAGAAACAATTTATTTATTCTCTAATTTGAGTGATTTTAGCAAAAACGAAAAA
AATACAAGATTTGCTAACAAACAATTCTGATTGGCTAAAACTAAAACCAAGACCCAACAAAAAAAAAAAAAAAAGACACT
AGAAACGAATTGAAAGTTTGAACCTATATGAATTCGGTTTTCAGCAGTCTTGTTTAAAACACGTCTCAAGATAAGTTTTA
TAGAATCAATTATCGAATAGTTCTTCTCTATAGTGGAGAATACTCGTGAGATAAAACAGTAATAAGTCAAATACAGAATC
AGATCCTTTTAGTGACTTGCTTCGAATTTGCGTTCTTAAGGTTCTTCTTGTTTTTGAGCTCTAACAAAAATAATTTATTT
ATTTTCATGTATAAATATTAAAACTGATTATATAGAGAGACAGGTGATAGTTAGCAGTGAATGCTCGTTGGTACAACTCC
TCATTCTTCTCCGCAAAAATAGCAAGTTATTTAACAAACAAAAAAATTCATATAAACGATTTTATTTTTTTGTGACTTTT
GAGATTCGTTAATTCTGGAAAATTTGTTTATTTTCAAAACAAGAATATGGATTCGTCATAAAAGCTAGGCTATGATCAAC
ATGTTTCATACAAACAAGAACAGGGCTTTTCAAGAAAGTAGCATTCTCTGTTTCTGTTGTCTCAATCCCTTTTGATTTTT
TTTGTGTTGGCAGATTCATCAAATGTCGGTTCTTTCTTCTCGGACAGGACGAGATCGTCAACGTTACGACAACAACTTCC
GTCTCGTTTCTGGGTACCAACAACTTACACAACAAAAAATCATTTTGTTTTGTTTTTTTGTTTCTTGCAAATCTTGAAAA
TTTTCAAGAAACCCCAAAAATCAGAAAACAAAATTGTTGATTTTCTTGTTGTTTGTTTCTCTATACATTATGAACAGATG
CATTCCTTATAGGCTGATGAAAGCTGACGAAACTGAAGAAGACTCAGGTGTTGACTTTGTAAACAAACTTGAAGTTCTTA
TGGTTTCATCTCCTAATCGTCATGATCTTGTCTTCCCAAAGGTCTTTTTTTGAATTGAAAAATCATCCTCTGTACTATCA
TTTGTAATTGCTCATGTTAATTTGTTGTGTATATTATTATCAGGGAGGATGGGAAGATGATGAGACTGTTCTTGAAGCTG
CTTCTCGTGAAGCCATTGAAGAAGCAGGAGTTAAAGGAATACTTAGAGTAAGTTTACACCTTTATTAAACAAAACACTAA
GAAAGCTATTTTAAAGTTTTTTGAATTAGATGTGTTTTGGTCATGTTTTTGTTTATAGGAACTTCCTTTAGGAGTTTGGG
AATTTAGAAGCAAAAGTAGCACAGTGGAGGATGAATGTTTAGGTGGATGTAAAGGATATATGTTTGCATTAAAAGTTACC
GAAGAACTCGAGGATTGGCCAGAGCGAAAGAATCGTGAACGAAGATGGGTAAAGCTTAAGATTCAAATGTGTAGTTATTC
ATATAAGTAAGTACAATGTTTTAACTCTGAGATTACTCGAAAATGTGCAGTTGACTGTTAAAGAAGCGTTGGAGCTTTGT
CGGTATGAGTGGATGCAGAGAGCACTTGAAGAGTTTTTGAGAGTAATGGAAGATGAAAGAAGATTGAGAACAGAGGAAGA
GACAGTGCATGATTCTTCAAAGCTAGAGGAGGAGAGTCAAATAGATCCTTGGTACTGTTTTGTAGTTAACTAGTTTTTCA
TATTCTTTAGCTAACGTAAACAAATTGAAAAAATGAGAAGTAAAGTGACTGCAACACATGTGACATGATATAATCTCAAA
TCATCTGTCTTGAATCTTGATATCTGTCTGTTTGAAGTGATAAAGATAGAGTTGTCTTTATATGCAATTGGGACACCAAA
TGCAAAAAGACAAAGGACATAGAAGAAATTACCTAATCACACACAAATCAATGCTTAAGGCTTGACTTCAAAATCAACTG
AATACACTTAAGAATCCAAATCCCTAAGCTTATGTCACATGTTTAGTTAGGTTTCTTGACATTTGTACAGTTTTTGTCTG
AGTCTATAATGACAATGTCCTTGTCACAACTTGGCTTTGCTCCATACATTCCTTAATATGAATCACCTCACAGACTAAAG
TGTGGAAAATATTAAGCAAAAGGACAAAAATAGAGAAAATATGAAACACTTCCTTGTTTCTGCTGACACAGTTTACGAAG
GAGAAATAAGTCTTTGGAGTTAAATTTTTGAACTCCCAACAGTTTCCTTAAATTTAATGCCAAATCCAAAAAGGCATCAA
TCAAGTTCACACACTCTTTTGCTCTTCTTACTCAATATAGAGTTTATATAGCAGCATAAGGAACCTCAAAGCTCAAGAGA
CTTAAAGAGAGAGAAACATTGATCTCTGAATATTGTGAAC
>AT1G12900.5 | chr1:4394410-4397409 REVERSE LENGTH=3000
AATGGGACACTGTTTGGAACTTTGAGTGGGAATACTAGAGAGGTTCTTCATAAGTTTACTGTTGATCTCCCGAAGAAGCA
CGGAAGAGGAGGACAGTCTGCACTTCGTTTTGCCCGTCTTAGGATGGAGAAGAGACACAATTATGTTAGGAAAACCGCTG
AGCTTGCTACACAGTTTTACATCAATCCAGCTACGAGTCAGCCTAATGTCTCTGGTCTGATCCTTGCTGGTTCAGCTGAT
TTCAAAACTGAGCTCAGTCAATCAGAGTTGTTTGATCCTCGTCTTCAAGCTAAGATATTGAATGTTGTTGATGTTTCTTA
CGGAGGTGAAAACGGTTTCAACCAAGCGATTGAGCTGTCTGCTGAGATTCTATCCAATGTGAAGTTCATACAGGAGAAGA
AACTGATTGGGAAGTACTTTGAGGAGATAAGTCAAGATACCGGGAAATACGTTTTCGGTGTGGAGGATACTCTAAAGGCT
CTAGAAATGGGTGCTATCGAAACCCTTATCGTGTGGGAGAATCTGGACATAAACAGGTATGAGCTAAAGAACAGTACGAC
AGGAGAAATGGTGGTGAAACACTTTGGGAAAGATCAAGAGTCTGATACAAGCAACTTCCATGATTCAGAGACTAACGCGG
AGCTAGAAGTACAGGAGAAGATGCCTCTACTCGAATGGTTTGCAAATGAGTACAAACGTTTCGGCTGCACTCTTGAGTTT
GTGACTAACAAATCCCAAGAAGGGTCACAGTTTTGCAGAGGTTTTGGTGGGATTGGTGGTATGTTACGTTACCAGCTTGA
CATGAGGACATTTGATGAGTTATCAGATACTGAAGTTTACGAAGATTCTGATTAAAGTGGGAAAACTTTTGGTGATGGTT
TCAGATCGATACAGTGAGGGAAAATGTGGCATAAAGATGGTCTTTTATCAACAAAGAAGAGAGATTTAAGTTTCTTGTTT
TCTATAGAACATTAAAAAGCTTGACTCTTTCTTTCTGTTAGACAATTTGTGTTGTAATTTTTGAGGATTTTAAACATCTT
TTTGTTGTTCTTCTGGTTTTATATTTTCCGAGAAAATCATTGGTGAAGAAGAGACGGAGATAACGATGTTAGCCATGTTA
CTCTGTTTTCCTTAAACGGTGTCGTTTTCGTCAATTATTAAAATAAACTGGATGACTGGAATATCCATTTGCTTTTGAGC
GAGTGATAGAAGCGGAGGCGATTTTCTAGGGTTTTTGCTCGGAATCGATTTCACGATGGGAACGAGCAGCGATCCGATTC
AAGATGGTTCCGATGAGCAGCAGAAGCGATCAGAGATCTATACATACGAAGCGCCATGGCACATCTACGCAATGAATTGG
AGCGTTCGTCGCGATAAGAAGTATCGTCTCGCCATCACTAGCCTCCTCGAGCAATACCCGAACCGTGTCGAGATTGTGCA
GCTCGATGAATCCAATGGTGAGATCCGTTCCGATCCTAACCTCTCCTTTGAGCATCCTTATCCACCAACGAAGACCATTT
TCATACCTGACAAGGAATGCCAAAGACCTGATCTTCTCGCTACTTCAAGTGATTTCCTTCGTTTATGGAGAATCGCTGAT
GATCATTCCCGTGTTGAGCTCAAATCTTGTCTCAATAGCAATAAGAACAGTGAGTTTTGTGGTCCTCTTACTTCTTTTGA
TTGGAATGAAGCTGAGCCACGTCGAATTGGAACATCTAGTACTGATACGACTTGTACTATCTGGGACATTGAGCGTGAAG
CTGTTGATACTCAGCTTATTGCTCATGATAAGGAAGTTTTTGATATTGCTTGGGGTGGTGTTGGTGTTTTTGCATCTGTT
TCAGCTGATGGCTCCGTTAGGGTGTTTGATCTTCGTGATAAGGAACATTCGACGATTATCTATGAGAGCTCCGAGCCTGA
TACTCCTTTAGTGCGTCTTGGTTGGAACAAACAGGATCCTAGGTACATGGCTACTATTATCATGGACAGTGCTAAAGTTG
TGGTGCTTGACATTCGTTTTCCGGCTCTTCCTGTGGTTGAGCTTCAACGACATCAAGCTAGTGTCAATGCCATTGCTTGG
GCTCCTCATAGCTCTTGTCACATTTGTACTGCTGGAGATGATTCTCAAGCTTTGATTTGGGATATTTCATCCATGGGACA
GCATGTTGAAGGTGGTCTTGACCCTATTCTAGCTTACACTGCTGGTGCTGAGATTGAGCAGCTTCAGTGGTCCTCTTCTC
AGCCTGATTGGGTCGCAATTGCTTTCTCTACTAAGCTGCAAATTCTCAGGGTTTGATCTTTTCAAAGAATTTCTCATCTC
TTGTCAGATTAGATTTTACTCATTTTCTATCGTATTAGGGGTCTCGTTACCCTTGTTACTATCCTCAAGATGTAAAGACT
GTTCTCAATCGAATTAATGAATCTGTTTGATCTTGTTGCTATACTCAAGATGCAAAGCTTAGCACTGACTCTTATTGATG
TATGATTGATAAGAAAGGATAATCCTTTGATCTAGATTTTTGCTTCATTGCTTTTTCTCTCGTAGCACAATCTTTGCAGT
ATGATCCATGGGAAGTGTGTACCTCAATTGTGGATGATTAGGTTTAGTTTTGTATTTGATTAGAGCTATGGACTGCTAGA
GTTAGTTACACCTCTCAGTACCTATTGTATTTCTTGGAATAGCTTTCTATAAAGTCAATGCGCAAAACAAAAAGGTACAG
AGACATAATGACACATCTTTCTTTGAGATTACAAAGACAAAATGTGTAATCTTTTAAATGGCTAAGAAGGAGCAAGAAGG
GTCACACTTCTTAATGTGTCAGTGATTTTCATCTGCAGCATAGAGATGTCAGAAAAGCTATGTCGTCGAGTCACTAGATC
AAATGTGACCACATGATGGAGAAGCCCATCCACTTGTGAAGCCCAAGTGAGAAAATCAAAAATATGTGTGAATCATAGAA
AACGTGAAGAGGGAAGAGAGATAAAACCACAACCATACAA
>AT1G12900.4 | chr1:4393851-4396850 REVERSE LENGTH=3000
CAGGAGAAATGGTGGTGAAACACTTTGGGAAAGATCAAGAGTCTGATACAAGCAACTTCCATGATTCAGAGACTAACGCG
GAGCTAGAAGTACAGGAGAAGATGCCTCTACTCGAATGGTTTGCAAATGAGTACAAACGTTTCGGCTGCACTCTTGAGTT
TGTGACTAACAAATCCCAAGAAGGGTCACAGTTTTGCAGAGGTTTTGGTGGGATTGGTGGTATGTTACGTTACCAGCTTG
ACATGAGGACATTTGATGAGTTATCAGATACTGAAGTTTACGAAGATTCTGATTAAAGTGGGAAAACTTTTGGTGATGGT
TTCAGATCGATACAGTGAGGGAAAATGTGGCATAAAGATGGTCTTTTATCAACAAAGAAGAGAGATTTAAGTTTCTTGTT
TTCTATAGAACATTAAAAAGCTTGACTCTTTCTTTCTGTTAGACAATTTGTGTTGTAATTTTTGAGGATTTTAAACATCT
TTTTGTTGTTCTTCTGGTTTTATATTTTCCGAGAAAATCATTGGTGAAGAAGAGACGGAGATAACGATGTTAGCCATGTT
ACTCTGTTTTCCTTAAACGGTGTCGTTTTCGTCAATTATTAAAATAAACTGGATGACTGGAATATCCATTTGCTTTTGAG
CGAGTGATAGAAGCGGAGGCGATTTTCTAGGGTTTTTGCTCGGAATCGATTTCACGATGGGAACGAGCAGCGATCCGATT
CAAGATGGTTCCGATGAGCAGCAGAAGCGATCAGAGATCTATACATACGAAGCGCCATGGCACATCTACGCAATGAATTG
GAGCGTTCGTCGCGATAAGAAGTATCGTCTCGCCATCACTAGCCTCCTCGAGCAATACCCGAACCGTGTCGAGATTGTGC
AGCTCGATGAATCCAATGGTGAGATCCGTTCCGATCCTAACCTCTCCTTTGAGCATCCTTATCCACCAACGAAGACCATT
TTCATACCTGACAAGGAATGCCAAAGACCTGATCTTCTCGCTACTTCAAGTGATTTCCTTCGTTTATGGAGAATCGCTGA
TGATCATTCCCGTGTTGAGCTCAAATCTTGTCTCAATAGCAATAAGAACAGTGAGTTTTGTGGTCCTCTTACTTCTTTTG
ATTGGAATGAAGCTGAGCCACGTCGAATTGGAACATCTAGTACTGATACGACTTGTACTATCTGGGACATTGAGCGTGAA
GCTGTTGATACTCAGCTTATTGCTCATGATAAGGAAGTTTTTGATATTGCTTGGGGTGGTGTTGGTGTTTTTGCATCTGT
TTCAGCTGATGGCTCCGTTAGGGTGTTTGATCTTCGTGATAAGGAACATTCGACGATTATCTATGAGAGCTCCGAGCCTG
ATACTCCTTTAGTGCGTCTTGGTTGGAACAAACAGGATCCTAGGTACATGGCTACTATTATCATGGACAGTGCTAAAGTT
GTGGTGCTTGACATTCGTTTTCCGGCTCTTCCTGTGGTTGAGCTTCAACGACATCAAGCTAGTGTCAATGCCATTGCTTG
GGCTCCTCATAGCTCTTGTCACATTTGTACTGCTGGAGATGATTCTCAAGCTTTGATTTGGGATATTTCATCCATGGGAC
AGCATGTTGAAGGTGGTCTTGACCCTATTCTAGCTTACACTGCTGGTGCTGAGATTGAGCAGCTTCAGTGGTCCTCTTCT
CAGCCTGATTGGGTCGCAATTGCTTTCTCTACTAAGCTGCAAATTCTCAGGGTTTGATCTTTTCAAAGAATTTCTCATCT
CTTGTCAGATTAGATTTTACTCATTTTCTATCGTATTAGGGGTCTCGTTACCCTTGTTACTATCCTCAAGATGTAAAGAC
TGTTCTCAATCGAATTAATGAATCTGTTTGATCTTGTTGCTATACTCAAGATGCAAAGCTTAGCACTGACTCTTATTGAT
GTATGATTGATAAGAAAGGATAATCCTTTGATCTAGATTTTTGCTTCATTGCTTTTTCTCTCGTAGCACAATCTTTGCAG
TATGATCCATGGGAAGTGTGTACCTCAATTGTGGATGATTAGGTTTAGTTTTGTATTTGATTAGAGCTATGGACTGCTAG
AGTTAGTTACACCTCTCAGTACCTATTGTATTTCTTGGAATAGCTTTCTATAAAGTCAATGCGCAAAACAAAAAGGTACA
GAGACATAATGACACATCTTTCTTTGAGATTACAAAGACAAAATGTGTAATCTTTTAAATGGCTAAGAAGGAGCAAGAAG
GGTCACACTTCTTAATGTGTCAGTGATTTTCATCTGCAGCATAGAGATGTCAGAAAAGCTATGTCGTCGAGTCACTAGAT
CAAATGTGACCACATGATGGAGAAGCCCATCCACTTGTGAAGCCCAAGTGAGAAAATCAAAAATATGTGTGAATCATAGA
AAACGTGAAGAGGGAAGAGAGATAAAACCACAACCATACAAATGAATGACAAAGCTATCCAGAATCTCATCTTCTTTGCC
TCCAACTCAGCAATTCATATTTTCCTATATTACAACTCTCTGCCTCTTCTGCTTACATCATACAACAAGCTTCTCTCTCT
GGTAGCCATGGCTTCGGCTACTTTCTCTGTGGCCAAACCATCTCTTCAGGTTTTGTTTCATCTTCCTAACCACATTATCT
GATTGCCCTTCACACAAGTTTTATCATCATCTCATAAATACTCTCATGTTTTACTTTTTCAGGGTTTTTCTGAGTTCTCA
GGACTTCGAAACTCCTCTGCTCTTCCCTTTGCCAAGAGATCTTCTTCCGATGAGTTTGTTTCCTTCGTCAGTTTCCAAAC
TTCTGCAGTGAGTTCCTTTTTCACCCACTCCTCTCTATTGCTCCTGTGTTATATATCTTATGGTGCAATCTTGTAAACTC
AAGAGCTGTTTCTTGTGTCTAATGCCACCATTGTAGATCTATCCATGATGAACAAGGCTGCATGGCATGATCAGCCATGA
TTAACCATATACGTTTTTTTTTTCTGTCTCTGTGTTGTAG
>AT1G12900.2 | chr1:4393748-4396747 REVERSE LENGTH=3000
GCCTCTACTCGAATGGTTTGCAAATGAGTACAAACGTTTCGGCTGCACTCTTGAGTTTGTGACTAACAAATCCCAAGAAG
GGTCACAGTTTTGCAGAGGTTTTGGTGGGATTGGTGGTATGTTACGTTACCAGCTTGACATGAGGACATTTGATGAGTTA
TCAGATACTGAAGTTTACGAAGATTCTGATTAAAGTGGGAAAACTTTTGGTGATGGTTTCAGATCGATACAGTGAGGGAA
AATGTGGCATAAAGATGGTCTTTTATCAACAAAGAAGAGAGATTTAAGTTTCTTGTTTTCTATAGAACATTAAAAAGCTT
GACTCTTTCTTTCTGTTAGACAATTTGTGTTGTAATTTTTGAGGATTTTAAACATCTTTTTGTTGTTCTTCTGGTTTTAT
ATTTTCCGAGAAAATCATTGGTGAAGAAGAGACGGAGATAACGATGTTAGCCATGTTACTCTGTTTTCCTTAAACGGTGT
CGTTTTCGTCAATTATTAAAATAAACTGGATGACTGGAATATCCATTTGCTTTTGAGCGAGTGATAGAAGCGGAGGCGAT
TTTCTAGGGTTTTTGCTCGGAATCGATTTCACGATGGGAACGAGCAGCGATCCGATTCAAGATGGTTCCGATGAGCAGCA
GAAGCGATCAGAGATCTATACATACGAAGCGCCATGGCACATCTACGCAATGAATTGGAGCGTTCGTCGCGATAAGAAGT
ATCGTCTCGCCATCACTAGCCTCCTCGAGCAATACCCGAACCGTGTCGAGATTGTGCAGCTCGATGAATCCAATGGTGAG
ATCCGTTCCGATCCTAACCTCTCCTTTGAGCATCCTTATCCACCAACGAAGACCATTTTCATACCTGACAAGGAATGCCA
AAGACCTGATCTTCTCGCTACTTCAAGTGATTTCCTTCGTTTATGGAGAATCGCTGATGATCATTCCCGTGTTGAGCTCA
AATCTTGTCTCAATAGCAATAAGAACAGTGAGTTTTGTGGTCCTCTTACTTCTTTTGATTGGAATGAAGCTGAGCCACGT
CGAATTGGAACATCTAGTACTGATACGACTTGTACTATCTGGGACATTGAGCGTGAAGCTGTTGATACTCAGCTTATTGC
TCATGATAAGGAAGTTTTTGATATTGCTTGGGGTGGTGTTGGTGTTTTTGCATCTGTTTCAGCTGATGGCTCCGTTAGGG
TGTTTGATCTTCGTGATAAGGAACATTCGACGATTATCTATGAGAGCTCCGAGCCTGATACTCCTTTAGTGCGTCTTGGT
TGGAACAAACAGGATCCTAGGTACATGGCTACTATTATCATGGACAGTGCTAAAGTTGTGGTGCTTGACATTCGTTTTCC
GGCTCTTCCTGTGGTTGAGCTTCAACGACATCAAGCTAGTGTCAATGCCATTGCTTGGGCTCCTCATAGCTCTTGTCACA
TTTGTACTGCTGGAGATGATTCTCAAGCTTTGATTTGGGATATTTCATCCATGGGACAGCATGTTGAAGGTGGTCTTGAC
CCTATTCTAGCTTACACTGCTGGTGCTGAGATTGAGCAGCTTCAGTGGTCCTCTTCTCAGCCTGATTGGGTCGCAATTGC
TTTCTCTACTAAGCTGCAAATTCTCAGGGTTTGATCTTTTCAAAGAATTTCTCATCTCTTGTCAGATTAGATTTTACTCA
TTTTCTATCGTATTAGGGGTCTCGTTACCCTTGTTACTATCCTCAAGATGTAAAGACTGTTCTCAATCGAATTAATGAAT
CTGTTTGATCTTGTTGCTATACTCAAGATGCAAAGCTTAGCACTGACTCTTATTGATGTATGATTGATAAGAAAGGATAA
TCCTTTGATCTAGATTTTTGCTTCATTGCTTTTTCTCTCGTAGCACAATCTTTGCAGTATGATCCATGGGAAGTGTGTAC
CTCAATTGTGGATGATTAGGTTTAGTTTTGTATTTGATTAGAGCTATGGACTGCTAGAGTTAGTTACACCTCTCAGTACC
TATTGTATTTCTTGGAATAGCTTTCTATAAAGTCAATGCGCAAAACAAAAAGGTACAGAGACATAATGACACATCTTTCT
TTGAGATTACAAAGACAAAATGTGTAATCTTTTAAATGGCTAAGAAGGAGCAAGAAGGGTCACACTTCTTAATGTGTCAG
TGATTTTCATCTGCAGCATAGAGATGTCAGAAAAGCTATGTCGTCGAGTCACTAGATCAAATGTGACCACATGATGGAGA
AGCCCATCCACTTGTGAAGCCCAAGTGAGAAAATCAAAAATATGTGTGAATCATAGAAAACGTGAAGAGGGAAGAGAGAT
AAAACCACAACCATACAAATGAATGACAAAGCTATCCAGAATCTCATCTTCTTTGCCTCCAACTCAGCAATTCATATTTT
CCTATATTACAACTCTCTGCCTCTTCTGCTTACATCATACAACAAGCTTCTCTCTCTGGTAGCCATGGCTTCGGCTACTT
TCTCTGTGGCCAAACCATCTCTTCAGGTTTTGTTTCATCTTCCTAACCACATTATCTGATTGCCCTTCACACAAGTTTTA
TCATCATCTCATAAATACTCTCATGTTTTACTTTTTCAGGGTTTTTCTGAGTTCTCAGGACTTCGAAACTCCTCTGCTCT
TCCCTTTGCCAAGAGATCTTCTTCCGATGAGTTTGTTTCCTTCGTCAGTTTCCAAACTTCTGCAGTGAGTTCCTTTTTCA
CCCACTCCTCTCTATTGCTCCTGTGTTATATATCTTATGGTGCAATCTTGTAAACTCAAGAGCTGTTTCTTGTGTCTAAT
GCCACCATTGTAGATCTATCCATGATGAACAAGGCTGCATGGCATGATCAGCCATGATTAACCATATACGTTTTTTTTTT
CTGTCTCTGTGTTGTAGATGAGAAGCAATGGTGGATACAGGAAAGGGGTGACCGAGGCCAAGATAAAGGTAGCCATCAAT
GGGTTCGGTAGGATTGGTAGGAACTTCTTGAGGTGTTGGC
>AT1G12900.3 | chr1:4393851-4396850 REVERSE LENGTH=3000
CAGGAGAAATGGTGGTGAAACACTTTGGGAAAGATCAAGAGTCTGATACAAGCAACTTCCATGATTCAGAGACTAACGCG
GAGCTAGAAGTACAGGAGAAGATGCCTCTACTCGAATGGTTTGCAAATGAGTACAAACGTTTCGGCTGCACTCTTGAGTT
TGTGACTAACAAATCCCAAGAAGGGTCACAGTTTTGCAGAGGTTTTGGTGGGATTGGTGGTATGTTACGTTACCAGCTTG
ACATGAGGACATTTGATGAGTTATCAGATACTGAAGTTTACGAAGATTCTGATTAAAGTGGGAAAACTTTTGGTGATGGT
TTCAGATCGATACAGTGAGGGAAAATGTGGCATAAAGATGGTCTTTTATCAACAAAGAAGAGAGATTTAAGTTTCTTGTT
TTCTATAGAACATTAAAAAGCTTGACTCTTTCTTTCTGTTAGACAATTTGTGTTGTAATTTTTGAGGATTTTAAACATCT
TTTTGTTGTTCTTCTGGTTTTATATTTTCCGAGAAAATCATTGGTGAAGAAGAGACGGAGATAACGATGTTAGCCATGTT
ACTCTGTTTTCCTTAAACGGTGTCGTTTTCGTCAATTATTAAAATAAACTGGATGACTGGAATATCCATTTGCTTTTGAG
CGAGTGATAGAAGCGGAGGCGATTTTCTAGGGTTTTTGCTCGGAATCGATTTCACGATGGGAACGAGCAGCGATCCGATT
CAAGATGGTTCCGATGAGCAGCAGAAGCGATCAGAGATCTATACATACGAAGCGCCATGGCACATCTACGCAATGAATTG
GAGCGTTCGTCGCGATAAGAAGTATCGTCTCGCCATCACTAGCCTCCTCGAGCAATACCCGAACCGTGTCGAGATTGTGC
AGCTCGATGAATCCAATGGTGAGATCCGTTCCGATCCTAACCTCTCCTTTGAGCATCCTTATCCACCAACGAAGACCATT
TTCATACCTGACAAGGAATGCCAAAGACCTGATCTTCTCGCTACTTCAAGTGATTTCCTTCGTTTATGGAGAATCGCTGA
TGATCATTCCCGTGTTGAGCTCAAATCTTGTCTCAATAGCAATAAGAACAGTGAGTTTTGTGGTCCTCTTACTTCTTTTG
ATTGGAATGAAGCTGAGCCACGTCGAATTGGAACATCTAGTACTGATACGACTTGTACTATCTGGGACATTGAGCGTGAA
GCTGTTGATACTCAGCTTATTGCTCATGATAAGGAAGTTTTTGATATTGCTTGGGGTGGTGTTGGTGTTTTTGCATCTGT
TTCAGCTGATGGCTCCGTTAGGGTGTTTGATCTTCGTGATAAGGAACATTCGACGATTATCTATGAGAGCTCCGAGCCTG
ATACTCCTTTAGTGCGTCTTGGTTGGAACAAACAGGATCCTAGGTACATGGCTACTATTATCATGGACAGTGCTAAAGTT
GTGGTGCTTGACATTCGTTTTCCGGCTCTTCCTGTGGTTGAGCTTCAACGACATCAAGCTAGTGTCAATGCCATTGCTTG
GGCTCCTCATAGCTCTTGTCACATTTGTACTGCTGGAGATGATTCTCAAGCTTTGATTTGGGATATTTCATCCATGGGAC
AGCATGTTGAAGGTGGTCTTGACCCTATTCTAGCTTACACTGCTGGTGCTGAGATTGAGCAGCTTCAGTGGTCCTCTTCT
CAGCCTGATTGGGTCGCAATTGCTTTCTCTACTAAGCTGCAAATTCTCAGGGTTTGATCTTTTCAAAGAATTTCTCATCT
CTTGTCAGATTAGATTTTACTCATTTTCTATCGTATTAGGGGTCTCGTTACCCTTGTTACTATCCTCAAGATGTAAAGAC
TGTTCTCAATCGAATTAATGAATCTGTTTGATCTTGTTGCTATACTCAAGATGCAAAGCTTAGCACTGACTCTTATTGAT
GTATGATTGATAAGAAAGGATAATCCTTTGATCTAGATTTTTGCTTCATTGCTTTTTCTCTCGTAGCACAATCTTTGCAG
TATGATCCATGGGAAGTGTGTACCTCAATTGTGGATGATTAGGTTTAGTTTTGTATTTGATTAGAGCTATGGACTGCTAG
AGTTAGTTACACCTCTCAGTACCTATTGTATTTCTTGGAATAGCTTTCTATAAAGTCAATGCGCAAAACAAAAAGGTACA
GAGACATAATGACACATCTTTCTTTGAGATTACAAAGACAAAATGTGTAATCTTTTAAATGGCTAAGAAGGAGCAAGAAG
GGTCACACTTCTTAATGTGTCAGTGATTTTCATCTGCAGCATAGAGATGTCAGAAAAGCTATGTCGTCGAGTCACTAGAT
CAAATGTGACCACATGATGGAGAAGCCCATCCACTTGTGAAGCCCAAGTGAGAAAATCAAAAATATGTGTGAATCATAGA
AAACGTGAAGAGGGAAGAGAGATAAAACCACAACCATACAAATGAATGACAAAGCTATCCAGAATCTCATCTTCTTTGCC
TCCAACTCAGCAATTCATATTTTCCTATATTACAACTCTCTGCCTCTTCTGCTTACATCATACAACAAGCTTCTCTCTCT
GGTAGCCATGGCTTCGGCTACTTTCTCTGTGGCCAAACCATCTCTTCAGGTTTTGTTTCATCTTCCTAACCACATTATCT
GATTGCCCTTCACACAAGTTTTATCATCATCTCATAAATACTCTCATGTTTTACTTTTTCAGGGTTTTTCTGAGTTCTCA
GGACTTCGAAACTCCTCTGCTCTTCCCTTTGCCAAGAGATCTTCTTCCGATGAGTTTGTTTCCTTCGTCAGTTTCCAAAC
TTCTGCAGTGAGTTCCTTTTTCACCCACTCCTCTCTATTGCTCCTGTGTTATATATCTTATGGTGCAATCTTGTAAACTC
AAGAGCTGTTTCTTGTGTCTAATGCCACCATTGTAGATCTATCCATGATGAACAAGGCTGCATGGCATGATCAGCCATGA
TTAACCATATACGTTTTTTTTTTCTGTCTCTGTGTTGTAG
>AT1G12900.1 | chr1:4394284-4397283 REVERSE LENGTH=3000
GAGAAGAGACACAATTATGTTAGGAAAACCGCTGAGCTTGCTACACAGTTTTACATCAATCCAGCTACGAGTCAGCCTAA
TGTCTCTGGTCTGATCCTTGCTGGTTCAGCTGATTTCAAAACTGAGCTCAGTCAATCAGAGTTGTTTGATCCTCGTCTTC
AAGCTAAGATATTGAATGTTGTTGATGTTTCTTACGGAGGTGAAAACGGTTTCAACCAAGCGATTGAGCTGTCTGCTGAG
ATTCTATCCAATGTGAAGTTCATACAGGAGAAGAAACTGATTGGGAAGTACTTTGAGGAGATAAGTCAAGATACCGGGAA
ATACGTTTTCGGTGTGGAGGATACTCTAAAGGCTCTAGAAATGGGTGCTATCGAAACCCTTATCGTGTGGGAGAATCTGG
ACATAAACAGGTATGAGCTAAAGAACAGTACGACAGGAGAAATGGTGGTGAAACACTTTGGGAAAGATCAAGAGTCTGAT
ACAAGCAACTTCCATGATTCAGAGACTAACGCGGAGCTAGAAGTACAGGAGAAGATGCCTCTACTCGAATGGTTTGCAAA
TGAGTACAAACGTTTCGGCTGCACTCTTGAGTTTGTGACTAACAAATCCCAAGAAGGGTCACAGTTTTGCAGAGGTTTTG
GTGGGATTGGTGGTATGTTACGTTACCAGCTTGACATGAGGACATTTGATGAGTTATCAGATACTGAAGTTTACGAAGAT
TCTGATTAAAGTGGGAAAACTTTTGGTGATGGTTTCAGATCGATACAGTGAGGGAAAATGTGGCATAAAGATGGTCTTTT
ATCAACAAAGAAGAGAGATTTAAGTTTCTTGTTTTCTATAGAACATTAAAAAGCTTGACTCTTTCTTTCTGTTAGACAAT
TTGTGTTGTAATTTTTGAGGATTTTAAACATCTTTTTGTTGTTCTTCTGGTTTTATATTTTCCGAGAAAATCATTGGTGA
AGAAGAGACGGAGATAACGATGTTAGCCATGTTACTCTGTTTTCCTTAAACGGTGTCGTTTTCGTCAATTATTAAAATAA
ACTGGATGACTGGAATATCCATTTGCTTTTGAGCGAGTGATAGAAGCGGAGGCGATTTTCTAGGGTTTTTGCTCGGAATC
GATTTCACGATGGGAACGAGCAGCGATCCGATTCAAGATGGTTCCGATGAGCAGCAGAAGCGATCAGAGATCTATACATA
CGAAGCGCCATGGCACATCTACGCAATGAATTGGAGCGTTCGTCGCGATAAGAAGTATCGTCTCGCCATCACTAGCCTCC
TCGAGCAATACCCGAACCGTGTCGAGATTGTGCAGCTCGATGAATCCAATGGTGAGATCCGTTCCGATCCTAACCTCTCC
TTTGAGCATCCTTATCCACCAACGAAGACCATTTTCATACCTGACAAGGAATGCCAAAGACCTGATCTTCTCGCTACTTC
AAGTGATTTCCTTCGTTTATGGAGAATCGCTGATGATCATTCCCGTGTTGAGCTCAAATCTTGTCTCAATAGCAATAAGA
ACAGTGAGTTTTGTGGTCCTCTTACTTCTTTTGATTGGAATGAAGCTGAGCCACGTCGAATTGGAACATCTAGTACTGAT
ACGACTTGTACTATCTGGGACATTGAGCGTGAAGCTGTTGATACTCAGCTTATTGCTCATGATAAGGAAGTTTTTGATAT
TGCTTGGGGTGGTGTTGGTGTTTTTGCATCTGTTTCAGCTGATGGCTCCGTTAGGGTGTTTGATCTTCGTGATAAGGAAC
ATTCGACGATTATCTATGAGAGCTCCGAGCCTGATACTCCTTTAGTGCGTCTTGGTTGGAACAAACAGGATCCTAGGTAC
ATGGCTACTATTATCATGGACAGTGCTAAAGTTGTGGTGCTTGACATTCGTTTTCCGGCTCTTCCTGTGGTTGAGCTTCA
ACGACATCAAGCTAGTGTCAATGCCATTGCTTGGGCTCCTCATAGCTCTTGTCACATTTGTACTGCTGGAGATGATTCTC
AAGCTTTGATTTGGGATATTTCATCCATGGGACAGCATGTTGAAGGTGGTCTTGACCCTATTCTAGCTTACACTGCTGGT
GCTGAGATTGAGCAGCTTCAGTGGTCCTCTTCTCAGCCTGATTGGGTCGCAATTGCTTTCTCTACTAAGCTGCAAATTCT
CAGGGTTTGATCTTTTCAAAGAATTTCTCATCTCTTGTCAGATTAGATTTTACTCATTTTCTATCGTATTAGGGGTCTCG
TTACCCTTGTTACTATCCTCAAGATGTAAAGACTGTTCTCAATCGAATTAATGAATCTGTTTGATCTTGTTGCTATACTC
AAGATGCAAAGCTTAGCACTGACTCTTATTGATGTATGATTGATAAGAAAGGATAATCCTTTGATCTAGATTTTTGCTTC
ATTGCTTTTTCTCTCGTAGCACAATCTTTGCAGTATGATCCATGGGAAGTGTGTACCTCAATTGTGGATGATTAGGTTTA
GTTTTGTATTTGATTAGAGCTATGGACTGCTAGAGTTAGTTACACCTCTCAGTACCTATTGTATTTCTTGGAATAGCTTT
CTATAAAGTCAATGCGCAAAACAAAAAGGTACAGAGACATAATGACACATCTTTCTTTGAGATTACAAAGACAAAATGTG
TAATCTTTTAAATGGCTAAGAAGGAGCAAGAAGGGTCACACTTCTTAATGTGTCAGTGATTTTCATCTGCAGCATAGAGA
TGTCAGAAAAGCTATGTCGTCGAGTCACTAGATCAAATGTGACCACATGATGGAGAAGCCCATCCACTTGTGAAGCCCAA
GTGAGAAAATCAAAAATATGTGTGAATCATAGAAAACGTGAAGAGGGAAGAGAGATAAAACCACAACCATACAAATGAAT
GACAAAGCTATCCAGAATCTCATCTTCTTTGCCTCCAACTCAGCAATTCATATTTTCCTATATTACAACTCTCTGCCTCT
TCTGCTTACATCATACAACAAGCTTCTCTCTCTGGTAGCC
>AT1G12910.1 | chr1:4396155-4399154 REVERSE LENGTH=3000
TTTTGTCTAATCTGGTCTATGCTCTACTTGGAGTTGCAGCTATGTCAAGGGTAAGATTTTTGAGTAAGATCTCTCAAAAA
GTAGTTGATGGATTATGATATTTGATTCTGTTTTTGTTTTAGGTCCATAAGTGTTCAACGATACTGCAACAATTAGCTGC
AATCTGCAGTTTATGTGAGAGGACTTCATGGAAAGGAATGTTGTGTTGGAAATCTCTCCAAGGATGGCTAAACTCAGCGG
TTTCTCTCTTTCTCTTGTGATCACATCAACACCAAACTCCGCCTCTGTGTTGTTTATTCTAATGGCTTTTTTTTGTTTGT
TTGTATTCAGGTTTGGGCACTTCCGAGCGAGTATCTAAAGCAAGGAGAAGCAGAAAGCATAGTGAGGGAATGGTCAGAAG
CTCTAGGAGGTGCAGGGATCGATTATCTTGAGAACAAAAGCTGCAATTTTGGAAGCAATAACAGTTCAGGAGGACATATG
CAAGGGAAACACGGTCGAACATTGAAGCGATTAGTGAGAGATTTTGCGGATTCTCATCGAAACGATCCAAATCCAAACAT
CATATGAATAAATCAATCGATAAACTTTTTTTTTTTGTAATGTTTATTTTATTTTGTTGCCTTAATAATGAGGGCAATGA
TCCATCATCTTCTTCATTTCTGTCGATGCTCTGTTTCTAATGTACAGTAGGAGAGGAAAAGAAACCTCATGAAGAATCTT
GAGCCATTTCTTTTAGATTCATCTGATGAGAAGGATAATAATATACATCCCATTGTTAACATTTAACTCTCATTTATTTA
TTTTGAATCTATGAGGCAAACCAATAAACGGCACGCAGTTTGAAGGCGTCTTGGTAATGTAGACTACAGCCAGTTCCACT
TTTCACGTAATTGGGCCTTTTGAGTTAAGATAAAGCCCATTAGCTCGCTTTCCATGTGGTTTGCCACGTGAGTATCACGT
GATTGGGTTGGGAGTTAGAATTTGGGGAAAACCCTAGGCCAGTCAATTCTGGGAGGAGAGAGGCCGCCGGAGGAGAGAGA
AAAAGAGGTACGAGCTTACGTTTTGCTTGCTCGATTTCAATCTCTCTGCATAATGGATTCAATCTGTTCATCGTAATCGT
TTATTCAAAAGTTTCGATCTTTACTTCACTTGAAACCAAAATTCGTAGTGTTGTGTCCGAAATTCACGCTGTTCAAAGTA
CTCATTTTTGAAACTTGATTTTGTTCTTCTTGTGTAGTTGGGGGATTGCTTTTTGATTTCTCCTTCTCCATCTTCGACCT
CGAGAGAAGCTAAAAATGGCAGAAGAAGCGGATACGAACATCGAGATCTGGAAGATTAAGAAACTAATCAAGGGACTTGA
ATCAGCTAGAGGTAATGGAACGAGTATGATCTCTCTTATTATGCCTCCTCGTGATCAAGTATCTCGTGTCACAAAGATGC
TTGGTGATGAATATGGAACTGCTTCAAACATTAAGAGTCGAGTCAATCGTCAATCTGTTTTGTCTGCCATTACTTCTGCT
CAACAAAGGTTGAAGCTTTACAACAAGGTTCCTACTAATGGTCTTGTTCTCTATACCGGCACCATTGTTAATGATGACGG
TAAAGAGAAGAAGGTGACGTTTGATTTCGAGCCCTTTAGGCCGATTAATGCTTCCTTGTACCTTTGTGACAACAAGTTCC
ATACTGAGGCATTGAACGAGCTTCTTGAGTCTGATGACAAGTTTGGTTTCATTGTTATGGATGGTAATGGGACACTGTTT
GGAACTTTGAGTGGGAATACTAGAGAGGTTCTTCATAAGTTTACTGTTGATCTCCCGAAGAAGCACGGAAGAGGAGGACA
GTCTGCACTTCGTTTTGCCCGTCTTAGGATGGAGAAGAGACACAATTATGTTAGGAAAACCGCTGAGCTTGCTACACAGT
TTTACATCAATCCAGCTACGAGTCAGCCTAATGTCTCTGGTCTGATCCTTGCTGGTTCAGCTGATTTCAAAACTGAGCTC
AGTCAATCAGAGTTGTTTGATCCTCGTCTTCAAGCTAAGATATTGAATGTTGTTGATGTTTCTTACGGAGGTGAAAACGG
TTTCAACCAAGCGATTGAGCTGTCTGCTGAGATTCTATCCAATGTGAAGTTCATACAGGAGAAGAAACTGATTGGGAAGT
ACTTTGAGGAGATAAGTCAAGATACCGGGAAATACGTTTTCGGTGTGGAGGATACTCTAAAGGCTCTAGAAATGGGTGCT
ATCGAAACCCTTATCGTGTGGGAGAATCTGGACATAAACAGGTATGAGCTAAAGAACAGTACGACAGGAGAAATGGTGGT
GAAACACTTTGGGAAAGATCAAGAGTCTGATACAAGCAACTTCCATGATTCAGAGACTAACGCGGAGCTAGAAGTACAGG
AGAAGATGCCTCTACTCGAATGGTTTGCAAATGAGTACAAACGTTTCGGCTGCACTCTTGAGTTTGTGACTAACAAATCC
CAAGAAGGGTCACAGTTTTGCAGAGGTTTTGGTGGGATTGGTGGTATGTTACGTTACCAGCTTGACATGAGGACATTTGA
TGAGTTATCAGATACTGAAGTTTACGAAGATTCTGATTAAAGTGGGAAAACTTTTGGTGATGGTTTCAGATCGATACAGT
GAGGGAAAATGTGGCATAAAGATGGTCTTTTATCAACAAAGAAGAGAGATTTAAGTTTCTTGTTTTCTATAGAACATTAA
AAAGCTTGACTCTTTCTTTCTGTTAGACAATTTGTGTTGTAATTTTTGAGGATTTTAAACATCTTTTTGTTGTTCTTCTG
GTTTTATATTTTCCGAGAAAATCATTGGTGAAGAAGAGACGGAGATAACGATGTTAGCCATGTTACTCTGTTTTCCTTAA
ACGGTGTCGTTTTCGTCAATTATTAAAATAAACTGGATGACTGGAATATCCATTTGCTTTTGAGCGAGTGATAGAAGCGG
AGGCGATTTTCTAGGGTTTTTGCTCGGAATCGATTTCACG
>AT1G12920.1 | chr1:4397860-4400859 REVERSE LENGTH=3000
ATAGTACAGAAATGATACCTGGAAGATGATCTTTTTCTTTCTGGGATTATTTTCTAATGTTTCCGTGCCTTGATGCACTT
CTGAGATAGATTTGGACTAATACCTTTGTGGTTTTAGGTAGATGAAGACGCTGAGTCTTCTGGTAGACAAAGTCCAGCCA
CTTATACACGAATGCTGAGCTCTGTTACAAGAGGTCTTTACAGGTCTGCTTCTGTGACTGATCTATTTTCTATCCTGCTT
AATTGCGATGTAATCTAGGAGCTTTTTGGTGAACTTTTTGCTGCGTCCGGACTTCAAGACATCTATAAATAACATTGTCA
TAATTTTGTGTTATATATATTTTTCTGGTAACCGGGCGCAAAATAGATTTAATGACTCTGATCAATCCATGGTCTTTAGT
AGCTTGCACTCTCTGGTAGTTTTCTTTTGAGGTGTACTCAAATTTGGGAAGAATATCATATTGATGACTTTGCTCTTCAC
TCGTTTCATGAATCAGGATAGGAACTGTATTCAGTCACCTTGCAACGTCTCTGCCATCTGTTCCTGTGGCAGATGGTCCA
ATCCTTTCTTTGTTGACTGTTTTCTGGCCCATTTTGGAGAAGCTATTTAGGTCTGAACACATGGAGAGTGGTAGTTTAGC
TGCAGCAGCATGCCGTGCTCTTTCAGTGGCAGTTCAGTCGTCAGGTTTCAAACTTCTCATCTCCCTATTTTATTCCGCTA
CATTCGACTCGTTGTGCCTTTATTAGCCTGGAACATTTCTTTATTCCAAAGCGTCCTTTACACCTGTGAAAATTTCTTGT
TTTCGCACAGTAGGCAGGTTTCACTAACATGTGAAAATTTGCATTATTCACAGGTGAGCACTTTATGCTGTTACTACCTA
GTGTACTGGATTGTCTATCGAGAAACTTTCTGTCATTCCAAAGCCAAGAATGTTACATAAGAACAGGTGAGGGTTTCTTA
ATTCAGGTACAGGCTCCACTTTTGGAGAAAAATCTTTTGAGATGCTAGCGTTGATTCATTTGTCACAGTTTTTATTGGCG
AGCTTGGATAAATTATTTCCCAAACTTAGTTTATTGACCAGCCAGTTGTCTGAACTTCACCTTTTCACGAACTTGTTATC
ACAGCCTGTGTAATCGCCGAAGAATTTTGTCATAAGGAGGAATATGGGTCCTTATTTATCACTACGTTTGAAAGATTTAC
TCAAGCATCATCACTGATGGGCATAAATTCTTCATATATATGCGACCAAGAACCCGATTTGGTGGAAGCGTATGTGAATT
TCGCATCAGCACTTATCCGTAGTTGTCATAAGGTTTGCAACCACTCTTTGCTTGTTAAAGTATAACTTTCAGTTCATAAT
TTCTTAAGGAGTCTTGGGGTGAATTTATATTGATCAAACAGGAGTTGTTGGGTACTTCTGGAACACTTCTTGAAATTTCT
TTCCACAAAGCGGCTATATGTTGTACAGCTATGCACAGAGGCGCTGCTTTAGCTGCAATGTCATACTTATCAGGTAAGGT
TGCAGTGGTTTACAAACGAAAACAGCATTAATTTTTGGTTATAAGCATACTTAACACAATGTTTTCGAACTTTATAGGTT
TCTTGGAGGTTTCACTTTCTTCCATGATCGAAACCGTGAATAGCATATCAGATGGATCATTCAGCGTGGTCTCTGTCCAG
GTCGTATCTCACTGTGGAGAGGGACTTTTGTCTAATCTGGTCTATGCTCTACTTGGAGTTGCAGCTATGTCAAGGGTAAG
ATTTTTGAGTAAGATCTCTCAAAAAGTAGTTGATGGATTATGATATTTGATTCTGTTTTTGTTTTAGGTCCATAAGTGTT
CAACGATACTGCAACAATTAGCTGCAATCTGCAGTTTATGTGAGAGGACTTCATGGAAAGGAATGTTGTGTTGGAAATCT
CTCCAAGGATGGCTAAACTCAGCGGTTTCTCTCTTTCTCTTGTGATCACATCAACACCAAACTCCGCCTCTGTGTTGTTT
ATTCTAATGGCTTTTTTTTGTTTGTTTGTATTCAGGTTTGGGCACTTCCGAGCGAGTATCTAAAGCAAGGAGAAGCAGAA
AGCATAGTGAGGGAATGGTCAGAAGCTCTAGGAGGTGCAGGGATCGATTATCTTGAGAACAAAAGCTGCAATTTTGGAAG
CAATAACAGTTCAGGAGGACATATGCAAGGGAAACACGGTCGAACATTGAAGCGATTAGTGAGAGATTTTGCGGATTCTC
ATCGAAACGATCCAAATCCAAACATCATATGAATAAATCAATCGATAAACTTTTTTTTTTTGTAATGTTTATTTTATTTT
GTTGCCTTAATAATGAGGGCAATGATCCATCATCTTCTTCATTTCTGTCGATGCTCTGTTTCTAATGTACAGTAGGAGAG
GAAAAGAAACCTCATGAAGAATCTTGAGCCATTTCTTTTAGATTCATCTGATGAGAAGGATAATAATATACATCCCATTG
TTAACATTTAACTCTCATTTATTTATTTTGAATCTATGAGGCAAACCAATAAACGGCACGCAGTTTGAAGGCGTCTTGGT
AATGTAGACTACAGCCAGTTCCACTTTTCACGTAATTGGGCCTTTTGAGTTAAGATAAAGCCCATTAGCTCGCTTTCCAT
GTGGTTTGCCACGTGAGTATCACGTGATTGGGTTGGGAGTTAGAATTTGGGGAAAACCCTAGGCCAGTCAATTCTGGGAG
GAGAGAGGCCGCCGGAGGAGAGAGAAAAAGAGGTACGAGCTTACGTTTTGCTTGCTCGATTTCAATCTCTCTGCATAATG
GATTCAATCTGTTCATCGTAATCGTTTATTCAAAAGTTTCGATCTTTACTTCACTTGAAACCAAAATTCGTAGTGTTGTG
TCCGAAATTCACGCTGTTCAAAGTACTCATTTTTGAAACTTGATTTTGTTCTTCTTGTGTAGTTGGGGGATTGCTTTTTG
ATTTCTCCTTCTCCATCTTCGACCTCGAGAGAAGCTAAAA
>AT1G12930.1 | chr1:4405496-4408495 REVERSE LENGTH=3000
TCATGTTCATACACAAAATGGTTTAGTAACATCGATACGCATCAAGCCAATGAATAATTAATAGTTTTCCCCATTATTAT
TGGTTTTGGGTCAGAAACCAAATAGTTTTCATCTAAAAGCTTTGAATGTGAAAAGTGCTCCACCACAGCACGCAGAGATG
AACCCTCAAAGGAGGATAAGAATACATGTTGGATATGAATGATAACTAAGCCATCTTAGAAGGATTTATATACCGCTCGT
TTTGAAGACTATCATATTATATAGTCAGCTATTCCAACATAAGGGGGAGAATGTATACAGCTGGTGAAAAAGATAAATAG
AAATGAATTATCAATGATCCTCGGAGTAAAGAATGTATATTAAGAGTCCAAAAGATAATTCAATTACAGAATTTAGCGTT
GTAATTGCCAGACGCATTTGCTGACCCAAATAAAGTGATGAAGTCACTTATATCAGTTGTAAATTAAATGCTCCAGAATA
TAATGAATGTCCTGTAAGGACCAATTTCAAACTGCTTTTGAGTCTTAAGATCGCATGAAGCGTAATAGACCTTGGTTCCA
AATATAAATATCCTCGTAAAAGTGAAGGAGCACAAAATTAAAAATGACCAAATTGAGGAAATAAATATTTTGATGATCTC
TTGAAGAGAGTGAATGATCTCTAAAAGAGACATAAACATGACAAATGAAACATTCAAGTACTTGACAATGAAGAGATCTA
GCTAGCTATGTCATGTCAAAATATAATGGAATCAAAAGCAAATCGACATCGTAATATATTTGCATGCTATGAGCAGTTGA
TATTATAGACAAAAAGGAGGATCATGAAAGAAAGTCTATTGAAAAGTGTACACAAAGTAATGATTAGCAAAAAAAATGGA
AAAGAAGAAATAGACATATAATTATAATCTCTAGTAGAGATATTTGGACTAGTAATCTATGCACATGATGTGTAAAACCA
GTGGAAAATAAATGAGTCTTTATGTGAAAGAATAGTGAAATTAATGAGATTTTCACAAAGATAAGAAATGTATTATGAAG
AGATATATTCTCTTGTGGTGGATGTAATATTTTTTTTAAGTATCTAAAGTCTGGCAATAAGAGACGGAACACTGGATATG
ACATTTATATAAAATTCTTGAAAGATATAATCTCTGAAGGATTAATTATATGAGAATTATGTTCTCTAGAACTCTACTCG
ATCGAATAAAAAGAAATATGTAACATGACATATAATCATATAAATGTATATTTACGTTGAGTTTGTCAAAATATATTGAT
CAAACTAATATTTGTTTTGAAAATCATTAAAACTCCTACAGAGTTATCATAAGTAATACGATGACAATAATCTATGATAA
AATATCATTAGATAATGATATTTATAAGTCTATATGAAAACCATATAATTTTGATCATTAAGATTATGGTTATTAATTCC
AACGAGATACTGTATTTGATTGAAAATCATCTCCTGAAGAAGATGTTTCCGAGGGGGAGATTGAATGATATGCGTAGATG
TACCCTTTTTCGTTATCATAGTTTTTATCCCACATGATTTTTCTATGACAAGGTTTTTAACGAGACATTAAAGAACACGC
AAATAATACACTTGATGAATATTAAGAAATTCTATCAATCATCCAAATGAATATTATACACTAATGGTATTTAGAGAAAT
AAATAAGATGGTCAAGATGAATCATCTAAAAGATTCATGAGCAGAAGAATGGCGTTGTACTTTATCTAAAAATTTGTTCA
AGAGAAGATTTGGCAGACTTATTCTCAAATACTGTTTATTCTCTGCCACATCTTCTAATTATGCAGAGATTTTACCAATT
CATGAAGCTAGCCGCAAGTGTGTATGGCTAAGATCCATAGTTCACCATATACAAGAAGACTGTGGTATATATGCAGGGAA
AAAGACTCCAAAATTATGTACGAAGCCAATGCAGCATGCATCGCACAACTCAAAGACGGATACATCAAAGGCGATAGAAC
AAAGCACATCCTACCAAAATTCTTCTACACACACGATCTACAAAAGAGCGGCGATGTACGAGTTCTACAGATCCGTTCGA
ATGATAATCTGGCTGACTTATTCACCAAGGCGCTACCTACTGCTACTTTCAAGAAGTTAGTCTATCGTATCGGATTACGC
CGTCTCAAAGATCTCGACGAATATACTCATAAGGGGGAGTAATTGTATGTTGCACTCTTTTTCCCTTAACCATGGTTTTT
CCCATTGGGTTTTCCTAGTAAGGTTTTTAATGAGGCAACATTTCAAATAGTTTACGAGTTATGATACTATAATGGTCATC
AGGGAGAGTGTTATGAATAAAGATGGATGCCCATTATGAGGCCCATCATCTAAGCCCATCATCTACATGTTTTTAGGGTT
TTACCCTTTCCTTATACTTCTATATAAATAACACTTTATCTCAATGGAATAACACACTCATTTCTTCTATCTCTTTCTTT
GGTTATAACATTAATTAGCATTGTAGTCTATTTATGTTTTAACGTAAACATAATATCAACTAAACCATTATTTTTATGAA
ACGACTGTGAATCATATATGCTTCACTGTGGACTATTATAACATCAAAACCAACTTATAGTTTTTATGAACCAAAAACAA
CCAGCTAAAAGTGTTATAATTTTAAAATAAGAAAATCTATAATTTCTCATATTAGTTTATAATTTTCAAAATTTTAACAT
AAGTTTTAAAGACACTTTTAGAGATCCTTTATCTAAAAAACGTACATAAGTTTTTTTTTTTAATATAATGAATTATCGAA
ATCGAATCCAAAAAGGAAGAAAAAGAGCAGAAACTGATTGGATTCTTAAAAAAATATTAAATTTATTTTACTTTCTCAAA
AAACATTAAGAAAAATAAAAAAAATTCCGAAGAGTCGAAGAAGAAGAAGAAGAAAAAAAATAGAGTGGAAGAAGAGAGAA
AGAGAAGAGAGTGGAATGCAACAAAAGAAATTGAGTGAGA
>AT1G12940.1 | chr1:4413405-4416404 FORWARD LENGTH=3000
GGTCATATATCTCAACCTTTAGAAAATGTACTTTATATGTCAAATATAAAAATGAGTGTGTATCTATCAAAACGAATACA
ATTATATTATAATAGAAATAGTTACATAAATCATGGGTTTTAATAATATAACCGAAAGTATATAAATCATCATTATGATT
AAATTTTAGTAGGTCTGCCATTATAAAATCGAAATTTATCTTAAATTTAGAACTCTTTCATTATAATTTTTAAAACTTCA
CACAGTTAATTGAATGTAAAAAAAGAAAATCTAAGACTAAATCACATCTAAAAGTTTTCATTTTTCAAGGAACATTTAAC
ATAAAACGACTATTAATTGATATCATAAATTTTGTCTTTTCTATTTTGAAAATGTTACTTTATGCAATAGATAAACTTAA
TGTGTAAGCCATCGAAATCGATGAAAAAAAAATTCAAAAACAGGATTTTTTTGTTTTGAAAATCTTCCAAATCTCTATAA
ACATTATAAATAGCAAAAAAAAAAAGAGAAATATATATATATATATATATATATATATATATATATATGATTCAAAAGAT
TTTCAAAACAGAAAATATATCTTTTTCGAGTTTATCTCTTTCATCGAGTTCGATGACTATCAACTTAAACATTAAGTTTT
TATCTAGTGCATATAGTGATATTTACATAAGAGAAAAACAAATTTTGTGGTATTAATAAATAGTCGGTTTATGTTAAATG
TTCCTTAAAAAATAAGTTTTTAAATATAATTTCATCTTAGATTGTCTTTTTTACATTCAATTAAATGTGTGAGTTTTCAA
AGATTACAGAAAAATAATCATAAAATCCAAGATGCGTTTTGAATTTTATAACCATGAAATACATATAAACCTATGAAAAT
TTAATCATAATGATACTCATACACTTTCAGTTATATCTTCAAAAATCATGATTAGTGTGTATAATTGTATTCATTTTGAT
GGATTCACAATTATTTGTATGTTTGACATACATAATATAAAATATATAAATTCCAAAAGGTTGATATCACCGTTTCCAAA
AAATAAACAAGCAAAAAGACAGATTTACGTGATAATACTTCATAATAGGATGCGAGATGTTAGTTTCAAAGTTATAGATC
AAATCAGTGAAATGAGATTTTGGTAAGTGTGTTATATAGTTCTTAAAAATCTGGAATCCCGTATCATCTTTTCTTATATA
GTTCTTACATCTTAACATATATATTTGTTATTTCTATATTGGTGGTTTTATATTTGCTTGAGTTCATAAACTTCTTGATA
AGATTCATAAACCGTCTTTGAAAACAAACCATCAAAATGGTCCCTCTTCTTGTTTCTTTGAAAAGATCATTTCATACAAG
CGATATAGACAAAGCATTTAAGAAACAACAAGTTGAGAAGTTTTGTAACACGTACGTTGTTGTAACAAAAAAAAAAAAAA
AAAAGAGTAAAGACTTTGCCAAAGTTTTCGAAGACTTTACCTTTGCCATGGTTAAGGAGCCCAAAACGAAGCAAGCAACT
GATCCCCGAGTCTCAAGTATTGACTTCGAAAACAAATATTAATATATATAATACACATATATATATATATATATATATAT
ATGTAAAGCATATTAATTGATATGTAAATAACTATTATAAGATTTTAAGAGTAAATAAATAGTATGCCAAAACAATAATT
TGAATACTTATACTACTATTTTGAGTTTTTGATTTTCAATTAAACATTCAATGACAAAAACAAAAAGGGAACTAATTGAA
TTATTGCATCTTATGCATATACTATATTTCATAGATCCAACATTAAAATAAACTAACTGTTATTTTAGACCATTGTTTTC
TTTAAAATAATTGTTGCTTTTTGCCCACAGAAATTAATAATGTGTTGTTTTAGGATTTTAGTGTAAATTCTGATAAATAA
TGTCTAAACTTTCTCTATATAAATTAATGAAAATATGAAATAAATTTTTTCTTCTTAATTCGCTTGAAAATAAAAAAAAA
TGACATGAATATGGAAAACATCATTGTGAATTTTTTTGTTAGTTAGTCAGTTAAAGTAAAGATTATGGAAGTTTTGTTTT
GGTAAACTTACAAAAACAAATATTAATTGTAACAAAAATTGATTTCAAACTCTCTCTCTTTCTCATTTATATAACTTTAT
TTTTCACAAATCACAATGCACAACTCAAAAAAATTAGAATGTTTAAAGTAGATAATGCAAACAAAAAACTCTCAAATCGA
TTTGATATTAATTAAATGAATCTCTTGATCTTCAAATTGAGTTACAATCTAACCTTTTCTATTTAGATAAAATGTGAAAA
TTTATTTTAGAACTTATACTGAACACAGAGACGTAACGAAGAGAAACAGAAAACTAAAAAATATGTTGTAAATACGACAA
AAGACTATAAAAGTTAATGACATTCACGAAATTTACACGTTCTAATGGTCGATGACACAAGGAAACTTTCAATGTTGCCA
CAAGTGAATTGAGATCTCAAGTCAGCCTCCAATACTTCTGAAAGAGCGGTGCTAACCCTCTTAATACAAAATTTATATAT
CTAAACAAAACACCGTACTAAACCAAACAATCTTAGATTCAATCGCGGTGCTTACAATCTAACTTAGTTATAACAAAATT
TATATATCTAAACGAAAACTAAACACCACATTAAACTCAACCATCTTAGATTCAATCAAAACCAAGATTTAATATATTTT
ATTTTTCATCTAGAAAGAAAAACCAGAAAACCTTTATGTAATGATTCAAGTTTTTTTTTATACCATCACACTAAAAATAA
AAAGATAGCATTCAAAATCCAAAAATAAATAAATATTAAAATGATTACATCAACGCTTCACAAGAACATAAATCCATGAA
AATGTCACAGCTTTAACACTCTCCTTCTCTATAAATACTCATAACCTCAAACCTGAGATTCCTCATTCCTTAAACCCCTA
AACCTCCAAAATTCTCTGAACCTTCACAAAGATCACAAAA
>AT1G12950.1 | chr1:4416849-4419848 FORWARD LENGTH=3000
ACTTTCGTCTCGACTCAGTTCTGGATGAGCTCCATGTTCTCTGGACCCGTCGTGGGTTCGGCTAACGGAATCGCCGCCGG
GTGGGGTAACCTCGGAGGAGGCGCGACGCAGCTGATCATGCCCATCGTGTTCTCGTTGATTCGTAATATGGGAGCCACCA
AGTTCACCGCGTGGAGGATCGCTTTTTTCATCCCCGGTCTCTTTCAGACTCTCTCTGCTTTCGCCGTTCTCTTGTTCGGT
CAGGTAACAAACCAATCACACTCACCGGTTCAGTTATTTTGGTTTTTTCAACTAATCCGGTTTTGAGAATTTATCACCAA
GTTATTTTTTGTTTTGGTTAAATTTACTTTCTTTGTATAGTCAGTTTATCCTGTTCTATATAAATGATTAAACCGATTCG
TTTAGGTGCAAACCCGGTTTATTGATACCGGTTTGGGTCGTCTAGTAGAGTCTTTAGTCGGTTAATCATGGTCGAGTTTC
AGTGGATATGGACAATAACTGTTTAATCATCTAAGTTGTGTCTATTACAAGGAATAGTAAAAGGATACATTTGTTTTGTC
TTATGTTTGCTATATGTTTTTGGAAATGAGTAGGATCTTCCTGATGGAGATTATTGGGCGATGCATAAATCTGGAGAGAG
GGAGAAAGATGATGTGGGGAAAGTGATATCTAATGGAATCAAAAACTATAGGGGATGGATAACAGCATTAGCATATGGCT
ATTGTTTTGGAGTAGAGCTTACCATTGACAACATCATCGCAGAATATTTCTTCGATAGATTCCATTTAAAGCTCCAGACA
GCAGGGATTATAGCAGCGAGTTTTGGACTAGCCAATTTTTTCGCTAGACCTGGAGGAGGAATTTTCTCTGATTTTATGTC
GAGACGGTTTGGGATGAGAGGAAGGTTGTGGGCTTGGTGGATTGTGCAAACATCAGGAGGTGTATTATGCGCATGTCTTG
GCCAGATTTCTTCCTTGACAGTGTCTATAATTGTTATGCTTGTCTTCTCTGTATTCGTCCAAGCCGCTTGTGGACTTACC
TTTGGCGTTGTTCCCTTTATTTCTAGAAGGTAACATACATTTTGGTATTGAGTTGCTTGATTGGTTATTCAACATTTTTG
CTTACAAAAGTTTGTTTATGCAGATCTCTTGGGGTGGTATCGGGAATGACTGGTGCGGGAGGCAATGTAGGCGCGGTCTT
AACACAGTTGATATTCTTCAAAGGATCGACATACACGAGAGAGACGGGTATAACTCTAATGGGGGTAATGTCAATCGCAT
GTTCATTACCAATATGCTTGATTTACTTTCCGCAATGGGGAGGTATGTTTTGTGGACCCTCTTCCAAAAAAGTAACTGAA
GAAGACTATTATCTCGCCGAATGGAACGATGAAGAGAAAGAAAAGAACTTACATATCGGAAGCCAAAAATTTGCGGAAAC
CAGCATTAGCGAAAGAGGTCGAGCCACAACGACTCATCCCCAAACTTGATAAATTCATGGTGTTTTTTTTGTTTATATGT
ATCGACTGTTGACTATGTTTTTGTCTTCTTCTCTTTTGTTTTTCTTAAGAGTTTTCAAGAACTCAATTTCTTGATTTTAT
TTATAATTGTGTGATAAGTTGTGTATGTTATGTAAAACCTACTACTGGTTACTGCTTTCTTTGTAATGGAAGGCTTTTGT
AAATGTTTGTTCATCATGGAATGAACAAACGTATTTTCATTTAGTATACATATTTTGTTTTTTAGTTATCTTTTGTTGAT
CGTGATAATAATGATTTGACCACAAGAATACAAACCAGTAGATTCATAATTTATTATACACTGTTAGTCTGTTAACCTTG
TAAACCAAAAACGTTTCGATATTCATATGCTCTTTTACATCAAACACTCGGTTATTTGTTTTATCCAAATAACTATGACA
ATTACATAGTTACTAATTGGTACTTTATTTCATTATCAGATATTAACTGAGTTGAAAACAAAATTAGATAGCAGTTGAAT
TAAACTTTCTATTAGTATTACATCATTAAGTGTTTTTAGGTGACCAAAAAAAACAACAATTACATTCTTCCCACTTTACA
AATACTTTTAAAACAAAACAGCTTGTCTTTTATGTCAAAGTTCATTGAAAGATGAACTTACTTTGGTATATTACAGATAC
CATGAAACCTTAAAATCTTCAATAGATCACATCTTTTTAGCCCAACATCTTTATTTTATTTACTTTTGGGCATATTTAGC
CCAACATCTTTGGCAGGGAAGAAAAACTTTGTAATCTTCTCGCTATGCCATTGGGCTAGAAAGGCCATTATGGGCCTATT
CTTATTTCATTATGTCTCTAGTGGGCCTACTACTGTCTTTACTATCTTGGCCAATTAGAATAAAATCTTTATTGTATGTT
TCCCAATCTACCACATTGTCACAAACACTCACAATAATTGCTCCGCACGTAGCAAGAAGTAGGCCATATGGAGTCCACGA
CACAAAGATTTGAATGGTCAAAGATATATAACAAAACAAAAGAAATAAAAGAGTTGTCGCATGTTCTTATATAAACGATT
TATATATTATAACTGCATTTTACATTATTGTATTGTTTAGCCGAGTCGTGCGAATGGAATATCAAATCGTCATCCTTTTG
ATTTTGAATGACAATTATACAGTAATGGAGACACACACACAAACATATAAACTATTAAATTCTACTGTGAAACGCTAAGT
CAATAAGATTAACTGGTGTAAAGCTGTCTGATTAACAAAAACTTAAGTGTGAAAGCTGTCTTTTACCACTCTTCCAAACA
CTCGTAAGTCGTACCAAATCTAGTTCTTTATTTATTTTTTAATCGTTCTCTATATTATATAAAAGAGAAAATAAAACTAT
TAACTTCTATATAATTCATAAACCATTGATTCCTAAAGATTACAAAATCATTGATCTCCTTCTTCTTCTTTAACTTTAAG
CACTCTCTTTCTCTCTTTCTCTTTCTCTTGTCGTCGGAGA
>AT1G12960.1 | chr1:4423156-4426155 REVERSE LENGTH=3000
TTTGGTTGGAAAAAATTAAAGTTCAATTTGACAAACTTGTAAAGACCAAAACCACCATGGTTTAACAACATGGATGGATA
TGGATTTGGTGTAATGAGAACATTCAATGACTTAGTTACACTATTTTGTCAAAATGTATACAGATAAGATATTTTATTAG
TTATTTTGTGACTTTTTTCATTTTTTTCCTTGTAGTTATATAATTACCCGAAATTTGATTGGGCTATACACATAAAGTTG
ATGGAAAAAAGTTTTTCACAAAGGCCTTTCCTCTCATGTTACATCTTTTTCTTTGTAAAATATTCATAAATCAGCTAAAA
AAACCTTACGTAAGGCTAAGGCAGTAAGGCACATAAGAGGCTCATTAATAATGTTACCCAAACATAACCCCAAGATGGGC
CTCAGAAGGGTTATTAAAGGCCCATTGAAATACAGTCAAGTCAAACGTCCAAACTCCGGATTTTTTTCTTTTTCTAAAAA
ACGTCAAAGCTAGCTAGATATAGTAAAGCCAAAAAAAAAAAAATCAGAGCTGTTCATCCAAAAATGAGTTTTTAGGCTTC
TTAGCTGCACCACCATGAGTACCTCCAGAGAAAAGGCTAGTAACAATGGAGCTCCCCCATGAGAGCCAACCTGTTGCTCC
TCCTTGTTGCTTCTCAGCTTCAATCACACTCCTCAATTGCTCTTCCTCCACCATCTCTTCCCACCTCTTCCTCATGAACT
CTCGAACTGCTTCAGCGCTTTGGTTAACCATCTCTTGTGGGGGATACTCCAAAGGGTTCTGGTCCAAGTTCAGTTTCTCC
AGCTTCTCCAGCCTGAAAAACGAGTCAGGCAAGACTCTGATCTGGTTGTTGCTGAGATCTAGCTCCCTCAAGTTAGCTAA
ATCAGAGATTGTGTCAGGAAGTTCAATCAAGTCGCTGAAGTTGCTGCTCAAGTTCATGACTTCAAGGTTTGTGAGTCTCC
CTATAGCGATTGGAAGGCCGTGGATTTCGTTCATGTGTGCGTCGAGATACCTTAGAGAACGCATCTCACATATGGAATTG
GGGAAGAAACGGATTTTGTTCAGCTGGATCGATAGCCTTTCGAGATTGAGTAATCCGTATCCGAAGTTTGCAGGCAAAGA
AGTCAAGTTGTTGAAGCTGGCATCTAACTCTACCAGTGACCTAATCACAAGAACATATCTCTCTTCAGAATTAGGTAATA
GGCTAAGCTGAAACGAAAGATGAACAAACGTAAAAGCACAAAACCTGCATTGCGCAATGCTTTCTGGGAGTAAAGTTAGC
TTGTTCCCCGTCACATTTAAGATCCTCAAATTAAGTAACAGTCCAATAGAGTCGGGAAGAAACACGAGACGGTTTGAAGA
TAAATCTAGCTCCTCCAGTTTCTCAAGTCCTGAGATTGTATCAGGTAGAAACTGCAAAAGAACAAAAAAACAGCTTAACT
CAATGAATCCGATCAAGATCTCCTCATGTTTAACTCAATGTTCACAACAGCTGATTACTAATCACTAAAAGAAAAAACAT
TCACAGATTTCTAAAGTCTTGAAAGACAAACAAATGGATCACCAAAATCATGAGTCATCATGCAACTCTAAAGATGATCA
TCGATTCCATAGTCTAAAGCCAGTCTACATAATACTCACACATTCCAAATTCCATAACTTAGTTTCGTGCTTTTTCACAA
CCTCTACTAATCAGAGAACTCGTTGAGATTTATGAGGTCTGTGAAACTATAATCGAGAGTATTCTTTAACACGAACATTC
ATGTGGAGCTGATTCAAATTTTAAAACTGTAACACGAACATTCATGTGGAGCTGATTCAAATTCTAAAGTGAATTTACCC
TGAGATTGTTACGAGAGACATTCAGTGAAACCAAACCGACGATTTTCCCTAAAGCATCAGGAAGAAGCTTAAGCTCATGA
TCAGAAAGATCAATCCTTTCAACGACTCCACCATCTTCAGCGTCTTTAATCACCGCTAAAACCTCCTCATTCACTTCATC
ACCACCGCTCAATGATTCAACCGCCGAAGCATAAACCCTACCAATCTCCTCCTCCAAATCTCTTAACTGCTTCTCATATC
CTTCATGAACTTCCTCTAAACTCACAACCGCAGCGTAAACCTGCTCTTCCTTAGCCGCATCTTCCGGCGATAAAGAATCA
TTCTCTTTGATCTCTCGGATCTTAGACCGAGCAGAAGAGACAGCTAAAGGATCAGGTCGTGGCCCAAGAGAGCCAAATAC
GAAAAGGGTCTGCGTGATTGTACTGGGAATTGATTCAATCAACGAGGAGATTACATAAGGATTGGTGAGAAGGGGATAAC
GATTCGCAAGAGATTGCTGAATCGCTAGAGACGGTGGCGCGTGAGAAGCGGGATCGGAATGGTGGAGGACGTAGGAGAGT
AAAGGGAAGATCTCGAGATCATGATCCATTCTCAATGAGATTGAAGATGAGAGCTTTTGAGATCGATGTCTGATTAAACG
AAAATTTAACGAGTGAAGAAGGAAAGAAACGAAATTACAACAAAACTAGATCATTCTCATTATCTATAAAAAGGGTAAGA
AATATTTTGTAAACAATTAATGTGATGAACAATTGGATAATTACAATGAAATGTCAAATATTTATAGAAAAGTGAAAATC
ATATAAAATCAGGCAGAGATAATGATTGATTAAATATTTTTTTCGAATAGTTTTCCTAAGATAACACTTTCTAAATATAT
TTTTTTATTTTATTTTATAAAAATTGTTCTTATTTTTCGAATAGATTTTTATTCTTATTAGACCGTTTTTATTTCCTGTT
AAAATAACGAATTTTCAAACCAAATCCAGCAGAATTTAATTTCGGCTTTATTTGGTTTGACTAAAAAATCGGAACCGGAT
TCTTCTGGCTCTTCTCGCTCTTAAGGCCCAATGATAAGCCCATTATTACTTGCCGCGTAAAAACATATAAACCTTAATAC
CCATTTTTTCTTGTGAAACCCTAATTTCAATCGGTGAGAA
>AT1G12970.1 | chr1:4420727-4423726 FORWARD LENGTH=3000
TCTCCATTTACATGATCCCACAAATCTTTGCCTACGCTATCAACTTCCCAACGGCGAAGTTTTTGCAATCACAAAGCAAG
ATCATGGTCATGGCTGGAATATCCGGTGTGGTTCTTGTGATCCATAGTTTCTTCACGTGGCTAGTCATGTCTAGGTTACA
CTGGGGACTTCCTGGTTTAGCTTTAGTGCTTAACACGTCGTGGTGGGTCATCGTTGTTGCACAACTTGTGTATATCTTTA
ATTGTACGTGTGGAGAGGCTTGGTCTGGATTTACGTGGGAGGCTTTTCACAATTTGTGGGGGTTTGTTAAATTGTCTTTG
GCTTCTGCTGCCATGCTCTGGTGAGTGCAAACCTTTTTTCTCTTCCAATTATTTTGGTCCGATTTGATCCAACCCCATTA
ATGAATTCATATTTTAAATACAATTTATTTACTTTTGTAGTTTGGAGATTTGGTATTTTATGGCACTCGTATTATTTGCT
GGATATTTGAAGAATGCTGAAGTCTCCGTAGCTGCACTCTCCATATGGTAAAATTTGTTATATCTCTTAAACTAATTAAC
ATCTTTACAACATTTAAGGTTTACATGATTTGTTATTTGATTCATTTATTTATTATCAGAGAGATTCTCTGAATAAAGAC
TAGACCCAACGTGCGTAGTAGTCTCTTGTTTTGTTTAATAATCAATGTCCTTAATGTATTAAGAATTCAAAATTTTGAAT
ACTTCCACTGCAAAGAAATTTCTAATGATTTGTTTTCCTTAATTAATGGTGTGTGGAATATGAAGCATGAACATTTTGGG
ATGGGCAGCTATGGTTGCGTTTGGGACAAACGCAGCAGTAAGGTAAATTCTAGCGTGTGAAATAAAACTAACTCTTTACA
AATTCTACACATCTAACAAGTGCCAAGCTAATAATACATTTTTGTTGGCAGTGTGAGAGTGTCAAATGAGCTAGGAGCTA
GCCACCCAAGAACGGCCAAGTTTTCTCTAGTTGTGGCTGTGATATTGTCGACAGCAATTGGGATGTTTATAGCAGCCGGC
CTACTCTTCTTCCGCAATGAGTACCCGGTTTTGTTTGTGGAAGATGAAGAAGTTAGAAATGTGGTTAGAGAACTCACGCC
AATGCTTGCCTTTTGCATTGTCATCAACAATGTTCAACCTGTATTGTCTGGTAATATTTGTTTAGTGGACTCCAATAGTC
CAATATAATATGGTTGTACATAACGTAAACCGAATGTATATGAGATTATGATAAATTTGATAACGCAGGAGTGGCTGTGG
GAGCGGGATGGCAAGCAGTTGTAGCGTATGTGAACATAGCATGCTACTACTTGTTCGGAGTCCCATTTGGTCTATTATTG
GGATTTAAGCTTGAATATGGAGTAATGGTAATGAAATTCACATCCTTTTATCTAAAAGTAAAACCTTTATCAAGGAAAGA
CGAAAGACCGGGGTTTTTGATGTTTTGGAAACCTATTTTGATCAGGGAATTTGGTGGGGGATGGTGACGGGAACTTTTGT
TCAATCGATAGTCCTGACTTGGATGATCTGCAAAACCAATTGGGAGAAAGAGGTAAGAAACCAAAACACTTTAAGACCGA
ATAGTCACGACCTCGCTCACCGAGTTTATTGTTCTAATCTTTTGAATGATATATATATTTGTAGGCTTCAATGGCAGAGG
AAAGGATAAAAGAATGGGGAGGAGTACCTGCAGAGAAAGAGACTCTTTTGAACTAGAAAGAGTTATTACTTCAAGACATA
TTGATGAGTCTTTCAGATCACATTTTTGTATACGAACCTTAAAAGCAAAATTTGGTTCTCTCTTTCTAAAAAATCTGTAA
CTTGTTATGTCATCAAACGCTGACAAGATATGTTATAACGCTGATAATTATCTATAAACAATTTGACTTTTGAGAATTGG
GGTCTTAATGAAAAGTTACCAAATCATTTAGAATAATACTACTCGCTTGTCAGAAGTTGCTTAGTATAGTAGAAACGTGA
GGACAACAGCACTACCAGCTTCCTTAATCTTCTTTTCATCTGTATTCGACACAAGCTTAGCCTTGACAACAACAGGTTTA
TTCTCCGGCAAGAAACCTTTCCCTAAAACCTTAAAATATCCAAATTGAGTAACATCAATCATAGACACATAGTGTTTCGT
TGCTTAGTCCATAACGTCCTGAGGAACCATCGACCAAAGCTTGTCAAGATTGACGATCTGGCAGTAAAACTTGTTCCTGA
GCTTGTGGAAATACCTCATACCAACTTTAACAAAATATCCAGGATGATACTTGTCGAAGAGGATACGGTGTGATGCATAC
CACCGGCGTTACCACGACTTCCGGGAAGCTTACGGTGCTTTCCAAAACGACCATGTCCAACAGATACGTGTTCTCTAAGA
TTTCTTGTCTTCTTCCTGCTAGTCGTCATTTCTCACCGATTGAAATTAGGGTTTCACAAGAAAAAATGGGTATTAAGGTT
TATATGTTTTTACGCGGCAAGTAATAATGGGCTTATCATTGGGCCTTAAGAGCGAGAAGAGCCAGAAGAATCCGGTTCCG
ATTTTTTAGTCAAACCAAATAAAGCCGAAATTAAATTCTGCTGGATTTGGTTTGAAAATTCGTTATTTTAACAGGAAATA
AAAACGGTCTAATAAGAATAAAAATCTATTCGAAAAATAAGAACAATTTTTATAAAATAAAATAAAAAAATATATTTAGA
AAGTGTTATCTTAGGAAAACTATTCGAAAAAAATATTTAATCAATCATTATCTCTGCCTGATTTTATATGATTTTCACTT
TTCTATAAATATTTGACATTTCATTGTAATTATCCAATTGTTCATCACATTAATTGTTTACAAAATATTTCTTACCCTTT
TTATAGATAATGAGAATGATCTAGTTTTGTTGTAATTTCGTTTCTTTCCTTCTTCACTCGTTAAATTTTCGTTTAATCAG
ACATCGATCTCAAAAGCTCTCATCTTCAATCTCATTGAGA
>AT1G12980.1 | chr1:4426791-4429790 FORWARD LENGTH=3000
CAACTCTAGTGTAATTACTCTTCAAACAGTAAGTTTGGTCTATCTTCTCAATAGTCTAAACAAGACGTGAGCTTATATTA
TAATAAAGAGCATTACACCAGATTTTCCAATAATCCAGAAGTTTCAGTTTCAATCCGAAATCTAGATAATTTATTCAAGA
GTGTGGATGCATTTAATGTTATTTGGCCCAAATTTCTCAGTATATTTGAGAGAAGTAAAAATATTTATATTAAGCAATGA
ATTATAAGTTCTTAAAATATAAAGATAGTCAAATCACAAAGTAATATTATGTAACGCATGGGTGCTCAGGGTCCACATCA
TAGGGGGCAAAATGATGAGAATGATCTTTTCTTATGTCCCAAAAGGTCATTCACTTTCAACGGGATTTGTTTTTTTAACC
TATTTTGTATCACACTTTTATCTCGAAAGATTTTATTTTATTTTTTACTACTTGACGGTTTTTTTTCCTGTTTTTATTAA
AGCAAGAAGGTTGATTGATTGAACTCAGAATTTGGAGTTAGAATTCTTTTTGATGTTGATGAAAGATCATTATTAAAGAA
ATACATTTTATAATTTAGTCCTTTTTAGCAGAATTTGAGTTAGAATTCTTTTTGATGTTGATGAAGGATTATTGTTCTTG
GAAGAATGAATAATTCGAAGAAGTGAAATCCGTTTTTCAAGGGATAAAATTGATTGATTGAGTTTTGGAGTCTTGGTATT
TGACACTCTCTTTCTTTTGTCGTTACAATATCTTCTTTTTCTCGACCCACCATTTACTCTGTCTTTCAAAATCTATCAAA
TCATACTTTTGATTAGTTACTATACTATAGTCATTTATACCAACATAGTTCATACAAAAAAGCAACACTTAACAAGAAAG
AAAAAATATAAGGGGATTAAAAATAGAGTGGTGAAGCAACGACTCCAACTCTCCCATTGATTAGAATACATCCTTTTCCA
TCTTTACGGATTTATAAAGATTTTGGTTATTTATAGATACAAATTAACAGTATAAAAACAGTTATCATTTTTTCTTTAGA
AAATAAATAATTTTTTATAATATGGTCCATGTTTTCATTAAAAATTATTTGATAAAAATATGGTTATATTACAGTTTTAC
TAATATATTTCTATCTACATATAAAATTTAGATAAAATTTGATTTCTTTGCTGAGTTTGTTTGGTTGAACTAAAGTCATG
TTAAGTTTGATTCGTTTGGTTGTGAGATATGTAGATTGAGTACGGTTTGACTATAAATAATTGGTTCATTTCTTGCTTTC
ACTTAATTGATTAGGTTGGATATATAATTCACATGTCCAACCCTAATCGAAACCGAAGTATTTCAAGTTGATATTATGAT
AGATACACTAAAATTATCTCAGAACACGAGCTATCGTAATAATTTACTTTGTGACATCGGAAATCACAAAGACATTTGCA
TAGGACTGAGCTGGAAACCAAAAGTCTTTAGTTCCCAAAATTATGAAGAATTTCTCAAATTTTTAATAGAAAATAGATAA
GTTCACCAATGAACTCTTTTGTTGTTTTTACCATATAGTAATAACTATACTTAACAATTATTATAGTATATATTAACTCA
ACCTACCCCCCCAGACAAAATCTTATATCAACCATGGATACTGTTAGTTTGGTAATAAAAGATCTTGCCTATGGTTTCAC
ATAGAGTTGTAACATTTCAACATTAGACAAAATGTTATCAGTTTAAGTTCATATTATGACTATGCACATTTTAAATTAAA
ACATTTTAGTTTGCTTGTAAAATTACAGAATTAACGCAGGGGTTTTAATTGCTGCTTATTGTCTCATTCAGTCATTTGCC
GACCAACCAACATAAATCTCAATATAATGAGTTCATGACGTCATGGTCATGGTAGATGGTTTTATAATAATACCTAAAAA
ATCTCAAATGATGGTAGTAATTAAACACATATGACGCAAACGCAGCCATTACAACGCTATTTCAAAACTTATTTAAACAA
TTAGTAATACTTACCAAAGCTTTTGAAAGATACTCCAGTAAACTTGTCAAATTCTTATATTGTTCTAATAGACTTTATAA
TAAAACGTAAGCATCGGGCGATATGGCATGATTATTTCATGACAGAAGAAATAAATAATTTTAACAAAAAAAAAGACAGA
AGCAATAAATAAAAAACAAGCTTCTGATACATGAAATACATATATGTCTCATACATACGTTTAGACAAACCTGAAATGTC
CTCTTCGTACAATAATATCCACAAGTGTCAGATTTACACTGAAGTGTTGCTATGCATATCTTTTGTTCCATACTTTTCTT
ACAAAATCATTTATTTTCTTCTCGATATCACCGATTGGTGTATGTTGTAATCATACATTAACATTAACAAACAAAGATAC
TTTTTCAAGGATTATTCTAATTGGCAGTTTTAGAAATAATGGAATTATCCTTTACTAATCATACAGAAATAATGTAAATA
TGTTTAGCATGTGTGAAATGACTGTTGGTCGATTTTTAACTTTAATAAATAAAAAAGCAATAAGAACGTGGTTTTATTTC
GCCACTCCCACTTGCATCGTCATCATCAAAGAAAAACACTAATGTCTAGACCAAAGATTTAAAACATCTACCCCATATAT
ATATGATGAACAAGATAGCAAGTAAATTTAAATGTAAAATTAAATTTTAGTTTGCTAAGATTAATATACAAAAGAAGTAT
TATCAATTTATCAGTTATTAATCAAATCAAGTTTTAAGTGCAACTCAAAAGTTTCCATGCTTATATAGTTATTTGTATAC
TACTATACTGTATGTGCAAGAAAAGCATTTATACTCTTCGCCATATATTTCAAACTTCACAAAATTTAATTAAATTTTTA
TACCATTTATGTACCTATAAATAGATAGAAGAAGCTCCATCTCTTTCAAACTATCAACCACCAAAATCTTTCACATTACA
CCTTCCTTTTGTCCTCAAACCAAAACCCTAGAAACCAAAA
>AT1G12990.1 | chr1:4430973-4433972 FORWARD LENGTH=3000
ACGCGCTTAATGATTTAAGTTGTATCATAATTTATAATCACATGGTGGAACTTGTTAAGAAGTTACGTAACTCTTAAACA
GCTTTAAGCCTCTAACATAGTCGTAATAGCAAGAAATAATATATATGATGAGAGATGAGTAAAATAGGAAAATTCCTTTG
TTCAGCAATGTTGGTATCGACCTATTAAAAGTGAATCTGCAGATGAAAAAGTGATATCCTTACATTTATTTGTTTGTAGT
CTGAAAAGTGGACTAACGTTCGTACAAAAGGCAGTGTTTGTCTCTGTCTTCTCCAACTTTTCGTGCTCTCTTCATTCTAT
CACCAAAGGAAAAGCTGAACTACTAAATAACAAAGGTCAAGAACTTTAATATTGATTGATGTCAAAAAAATTAGTAATAA
GTACTGATTTTTTCACATGTTGATTAATAAGTACTGAATTTGCAGAAATAAACTAAAATATATGCTTTGACCAAAAAAAA
AAAACTAAAATATATGCTTTTTCAAAAAAACTAAAACTAAAATATATGCAGAATGAGTTTAATTCATTGCGAATATATGA
TGAAATACAAAAAAAAAATTGCGTTTTTTTTTGTATCAACTGTACCCACTACTCATGTTCGCAATTCCGTATGTTTCGTG
GTTATTGCGTTGATGTAACATGTATATCCGTCGATGAAATTAGTAGTATACGAAAATTGAAAACCACAAAAATGGTACCA
AAGAAAATGAACACGTACGCACACACTAATCATATGTTTGTAATTTAATCTACTGTCTCATATAAGTAGACAACTTAGAT
ATTCCTGTTGGATGCTAACTTTAGAAATCTCAACGAATTAAAGTGAAATCATAATAGGGGATACATTATTAACAGGGTGA
ATGTCAAATTGTTTCAAGATGAAGGCTCAAGGCTAGGGGTTTAGGGGTATTTGTAGTCTTGTAGAAACATAAAGTTAATA
TTCATTAGGCAATTGTCAAAACCATATTGTTCCTTTTCTATTTTTTGATATATATACCTTGTAAAAATATTCCACATCAA
AAATCCGATTCGCTCAAAAAAAACTCTGATCGTATGATTCTAGTTAAATAAATAAATGGATGAAAGCATCTATTGCATTG
TCAATTTCAACACAGCGAAAGCACGGAACTTCAATTGTTGAACTCTATTCGAACTCCAAGCTTAGTAATAGCAAAATTTC
TCTCCATACAGTAGTAGACATGGGCGCAAAAAGTTAGGCCCAGTTTTTAATCAGGCCCATTATGAGATTTACATCTGAGA
AGTGGAAAGTTTGTATTCTTGGTTTATGTACTTCACTTGAATTGCTCTTTTCCACAACTCCACACATTATTATCTACGTC
TGCTAATTGCTGTGACATAACTTTATTATCATCTATGATCCTGAATATTTAGTGGTTGATTACTACAGAGTATTGTTGTT
AAACTCGATGTATGAAAGTGCAGTGCATTTCTTAACAAAATTTAAGTTTACCTTGTATTTCTTCTCTTCTTTAATCTTCC
CAAAATATACTTTTGTGAATGGTGATTTAAAAGCTTTTGAGACCACTCAAATGATAAAGTGGGGCTTGTGACGTTTCAGA
CATTGAAAACCTCATAATATATTAGTGGGAGACCTTAAAAAATCAAGTCAACGCCGACTAATCCAACACAGCGTCACACG
TTAACGTATGCAATACAACATTAGGATATTTTTATCACGCATCGTTGTTTACTTTATGTTATGTAAAAAATGTTAGAAAT
CAAATCGAATTACAAAACGTGTAGTTTATCTTTTCTCAAAAAGCCTCCAAGTCGTCGTTTTCATGTACACACACATACTC
CACTCGTTCTCATAATTCCGATCAAAATATTATCATCATTCATCCATACGTATAACCCAATAATTTATTCTTATTGAAAT
TGAAAAATCAAATTTTCCTTACCGGGTGATATCTTACATTTAACTATTTAAGCAATCATAAACAGAGAAAGAAACTAACA
TACTCAATTCACTATCAAGAGTGGAAAAAATCGTACAAGTAGACAAACACTTATCTTATTTGTCCAAGTAAGAGTTTTAT
ATCTCAATCATAAGTAAACGGCCTTATAGTCAATGTATCTCGCCGACCTATCCAACACAAGTCACGATGATGATCCACTG
GCTTTTGTTTAAAAGATTTACAATCATTGAATCATTTTGTCTCATTAAAATTAAATAATTTGATAAGGATTGTTGATACA
TTGTTACACATGAAATGATGCTCTGTATCCTAAACATTTTAATCATAGTAATAATTCCCTAGAAGAAAGAAGAATATGAT
TCTTTCCGTTGACCTTTTAAGGATGTCTAAATGGGCCATGATGAGTGTTAAAAGTAAGCCCAATTACAAAGGAGATATTT
TAGATGACCACGTGTCACAAGCTTAGTAATGAAGTCATTTACACGACACAAATAAAACAGAGGCGTTGAGTCAGGTCCGA
GAGACTCGTGGTGGGGCCCGAGTAAACCGTTATGCTGCTTCTTAAATGACTATATTATCCCTAAACGCTGCTTCCTTAGA
GTGGAGTAAGATAAGGGTAAATACGTAAATTTAAGAGAATGCAGAGAAATTGATGATTTTATTAAGAATTTGTGAAATTG
GCCCTCTCTTTTCTTAATCGCGTAGTGCCACCCATTTCCAGAGAGGACACAGCCTTTTCTTTCTTCCTCTTTCTCTCTTA
CTCATTCGTTTTTTTTTCCTTCTTCTGATTCAAATTTATTTGTTTCTTCTCTCTGAAAACGTTTTTTTTTTTGTTTGCTC
TTCTTTTTGGTAGTTTCTGTTTTTGTTAAGCTGAGTTTGAGGAGTGTGAGTGATTTGAATTTTGTCTGATTTTCCGGGAT
AAAAGAGCGTCGTCGGAGATAGGCGACGGATATTTTGGACTTATCGTCGCCGAAAAGAAGCGAGTTTTTGAATTTGAAAA
GGTGGTTGGCATTTTGGTAATCGGTGGATCTGAGTTTGGG
>AT1G13000.5 | chr1:4438694-4441693 REVERSE LENGTH=3000
TCTCTGTGATTATGGTGATGACTTTCTAGATCATCTCTTGATTAGCTATGGTCTCACTTTTCATCTCGGTCTCTTGAAAC
ACAAAAATTTCAGGCCTGAAACAGAGGGAGAGAGGATGTTGAAGGAAGAGATTGAAGAACTACGGAAGAAACTCGAGAAG
GAGGCAGCCATTGCACCTGAGAGCAAGGAATCTCAACAGGAATCCGACAGTAATCACCAAAATCTACCGGATCTCATACG
TGAGAAAGAAAAGAACCTAGACTTACTGATCCGTGAGCTGGACGACAAAGTCAGGTTCAGGCCACGAGCAGTTGAGAGGC
CTGGATCCAGTGCAAGCAGAGGCGGTTCCTATTCAGAAAGACCACATTCACGGGCTGGATCAATCGATGAGTCTAGGAGT
GTTGAATCCATGGAAAGACCTAGATCACATGGCACAGGCGATAATTGGCCAAGACCAGTAGATGATCGAAGAAACTTCCA
AGGAAGCAAGGAACGTGGATTCTTCAACAACAGAAACTTCGACAGGTTAGCCTTTTACATCTGATTCAATCCCATTCCAA
GGAACAGACTTACAATATACTCGCATTCAATAGCTTCCTTCCTACTTATCTGGGGTTGACATGAACCCAAAAGTTAGTAT
AAAGATCCAAACTTGGGTCATTCCTTATAATGTTTGCTTCTGTGTATCAAGATCTTGAGATGCGAGTAAACTGACATTTC
AGATTTTCGGGTTTCACAGGTCATCGTCAGCAAGGGAAGGATGGTAAAAAAGGAAAGGAAGGATGAATGTGGAATGAGAT
TGGAGTTTGGCTGACACACCATTCTCAGATTTTGAAGAAGACAGATAAGAGAGAAGCTTCAATAACATTAATAAGAAAAA
TTCATCTCCTTTTTTAAAAAACCTAATTAGGGGTTTTTTCTTTTTTTGTTTTTACTGGTTCATCTTCGGTATTGAAGCCT
AATGGTTTCTTCTTCTACTTGTTTTTTTGGTCATTTGCTCGTGAAACGGCAGAGCACAAGACTTGTGACAATTGATGTGT
CTTCAGAATTTTTGGAGACAGAGACTCTGTTCTGTTCCTTCTTCTCTGTTTAAACATTCTATTTACCACTACTGTTTCTA
ATTGTGTCTTATTGTCATCTTCTATTTCAAATTTGTGTAGCTTTGTTTTATAGTCAAGGGCTTGTGTCATTTTGGTTAAA
GTGAGATTTCACATTTTTTGATTCGTTGCACATAACGTGACGACAATGTTGAGCAATGAAGAAGACTTGGAAGGTAAAGA
CCATTGTTCCAGACCAGAAAGGTTTAGCCATGGATTCACGCAGTACAGCTTGGAAAGGCTATATATCTACTTATTCTCCT
TGTTCCAGATCAAATTTGAAGGTAAGGATATAGTGTAAAAAAGAATGCGACTTCACTGGGGATCGAACCCAGAATCTCTG
GTTTCGTAGACCAGCGCCTTATCCATTGGGCCATGAAGTCGTTTTGTTCTTTTTCCTCAAAGTTATTATATCACATACAA
CAATATTGTAACTTCCAAAGAGAACATATTTGGCCATTATATTCACTACCATTATTAAAAAAACACATTCTTGTTTCGGA
TTTTGGACATTACACCGATGAGATCTTGTGTCGAGGATGAGGATGTTAGGATTCTACAATAGGAGTATGAAGCGATTAAT
ACTAATACAATATATAAAATAGGATGAGTTAACTTATTGTCAATTAGTTTTACGTTAGATGCTCATGATTCCTAACATAG
GAGAGGTTGTAACATTTCTCATAGACGAGTGTTTTCACTGAAAACTCAGAAGCCAAAATATATCTCTTGGTCAATGTAAG
CCAAAATGTGTTTCTTTTATAACTGCAAATGCAACCCTAGATCATTGGACATTGGATCATGAGCGTTTAAAACCCTAGAT
CATTGGATCATGAGCCCAAGAATTACAGCCTTAAGATCATTTACCACGTGGAAGATCAACGACTTTAGTAAGCCAAAGCT
TTAGACTTTAGTGTCTTCACAAGCCAAGGCTTTAGTACCTTCACAAGCCAAGTCAAAAAGTCAACTTTCTCTTGACCTAC
ATAACCCGTAAGTCGCGTCACATGGGATCAATTCAAAAACACACTTCGCTGTTCTTTTCTCTCCTTTTGAATCCTAAAGA
GATCTTTTTTATTTTTACTCATCCTCTCTGTTTTCCTTCTTAATTACTTAATTCATTAACCCGCCAGGCAAAAGAAAAAA
AAAAATCTCAGTCAAGTTCGTCCGAAAGTTTTCAACGACGACGGCTTTTTAGAGATTTGATTCGTTTCACTCTTCTGGGT
ATTGATTTTCTTCCTTAAATTTGCATCCTTTTTAACGTTTATCCAACGATCTTGCTCCGTTACTGAAACTCTGTTTCTCC
GTTGCTTCTCTCGTCTCATTTATTGTTCGTAACGTGATTTTACTACTTCTGTTACTCGAGTAGAGATTACCCTTCTTATG
TCCGAATCTGATTCGTCGTCTTTAAGCTTTGTCTTCTCCCAATTAGCTCAAAGTTCGTAACTTTGTTTACTTGCCAGTAA
GTAACAACGTTTACTTTTCAAAGTAAATCTCTAATTCATGAAGTGGATCTGCTTTTAGTTGTATCTTTAGGATTTTGGAA
TTTTTAATCGTTAGCTTTCAATTTGATTTGCTAATGAATCGCATCAGATTTCGATCTCAGGAGGTGTAAACAATGTTTTC
TGTCTTAGTTAGGAAGCAACTGTTACAGAGTTATCTCAAATTTTCCATTTTTGGTGATGTCTTCTCTTTTTTAGCATTAA
GCTAATATTCCCAGCTCAATTGTTTTATAGTTTTCTTCTCACTAACTTGTAAATCTCTACTTGCATTCATTTGTGTACTG
GATCTGAATCTAAAGATTGCATTTTTATTCTTGTTCATTGGTGATGCAGATAAGAAATTTCCAGAGACTGAAGTTTCCAT
TGAATGTATTGTTCTTGGAGAACTTAACCGGATTCAGGAC
>AT1G13000.4 | chr1:4438694-4441693 REVERSE LENGTH=3000
TCTCTGTGATTATGGTGATGACTTTCTAGATCATCTCTTGATTAGCTATGGTCTCACTTTTCATCTCGGTCTCTTGAAAC
ACAAAAATTTCAGGCCTGAAACAGAGGGAGAGAGGATGTTGAAGGAAGAGATTGAAGAACTACGGAAGAAACTCGAGAAG
GAGGCAGCCATTGCACCTGAGAGCAAGGAATCTCAACAGGAATCCGACAGTAATCACCAAAATCTACCGGATCTCATACG
TGAGAAAGAAAAGAACCTAGACTTACTGATCCGTGAGCTGGACGACAAAGTCAGGTTCAGGCCACGAGCAGTTGAGAGGC
CTGGATCCAGTGCAAGCAGAGGCGGTTCCTATTCAGAAAGACCACATTCACGGGCTGGATCAATCGATGAGTCTAGGAGT
GTTGAATCCATGGAAAGACCTAGATCACATGGCACAGGCGATAATTGGCCAAGACCAGTAGATGATCGAAGAAACTTCCA
AGGAAGCAAGGAACGTGGATTCTTCAACAACAGAAACTTCGACAGGTTAGCCTTTTACATCTGATTCAATCCCATTCCAA
GGAACAGACTTACAATATACTCGCATTCAATAGCTTCCTTCCTACTTATCTGGGGTTGACATGAACCCAAAAGTTAGTAT
AAAGATCCAAACTTGGGTCATTCCTTATAATGTTTGCTTCTGTGTATCAAGATCTTGAGATGCGAGTAAACTGACATTTC
AGATTTTCGGGTTTCACAGGTCATCGTCAGCAAGGGAAGGATGGTAAAAAAGGAAAGGAAGGATGAATGTGGAATGAGAT
TGGAGTTTGGCTGACACACCATTCTCAGATTTTGAAGAAGACAGATAAGAGAGAAGCTTCAATAACATTAATAAGAAAAA
TTCATCTCCTTTTTTAAAAAACCTAATTAGGGGTTTTTTCTTTTTTTGTTTTTACTGGTTCATCTTCGGTATTGAAGCCT
AATGGTTTCTTCTTCTACTTGTTTTTTTGGTCATTTGCTCGTGAAACGGCAGAGCACAAGACTTGTGACAATTGATGTGT
CTTCAGAATTTTTGGAGACAGAGACTCTGTTCTGTTCCTTCTTCTCTGTTTAAACATTCTATTTACCACTACTGTTTCTA
ATTGTGTCTTATTGTCATCTTCTATTTCAAATTTGTGTAGCTTTGTTTTATAGTCAAGGGCTTGTGTCATTTTGGTTAAA
GTGAGATTTCACATTTTTTGATTCGTTGCACATAACGTGACGACAATGTTGAGCAATGAAGAAGACTTGGAAGGTAAAGA
CCATTGTTCCAGACCAGAAAGGTTTAGCCATGGATTCACGCAGTACAGCTTGGAAAGGCTATATATCTACTTATTCTCCT
TGTTCCAGATCAAATTTGAAGGTAAGGATATAGTGTAAAAAAGAATGCGACTTCACTGGGGATCGAACCCAGAATCTCTG
GTTTCGTAGACCAGCGCCTTATCCATTGGGCCATGAAGTCGTTTTGTTCTTTTTCCTCAAAGTTATTATATCACATACAA
CAATATTGTAACTTCCAAAGAGAACATATTTGGCCATTATATTCACTACCATTATTAAAAAAACACATTCTTGTTTCGGA
TTTTGGACATTACACCGATGAGATCTTGTGTCGAGGATGAGGATGTTAGGATTCTACAATAGGAGTATGAAGCGATTAAT
ACTAATACAATATATAAAATAGGATGAGTTAACTTATTGTCAATTAGTTTTACGTTAGATGCTCATGATTCCTAACATAG
GAGAGGTTGTAACATTTCTCATAGACGAGTGTTTTCACTGAAAACTCAGAAGCCAAAATATATCTCTTGGTCAATGTAAG
CCAAAATGTGTTTCTTTTATAACTGCAAATGCAACCCTAGATCATTGGACATTGGATCATGAGCGTTTAAAACCCTAGAT
CATTGGATCATGAGCCCAAGAATTACAGCCTTAAGATCATTTACCACGTGGAAGATCAACGACTTTAGTAAGCCAAAGCT
TTAGACTTTAGTGTCTTCACAAGCCAAGGCTTTAGTACCTTCACAAGCCAAGTCAAAAAGTCAACTTTCTCTTGACCTAC
ATAACCCGTAAGTCGCGTCACATGGGATCAATTCAAAAACACACTTCGCTGTTCTTTTCTCTCCTTTTGAATCCTAAAGA
GATCTTTTTTATTTTTACTCATCCTCTCTGTTTTCCTTCTTAATTACTTAATTCATTAACCCGCCAGGCAAAAGAAAAAA
AAAAATCTCAGTCAAGTTCGTCCGAAAGTTTTCAACGACGACGGCTTTTTAGAGATTTGATTCGTTTCACTCTTCTGGGT
ATTGATTTTCTTCCTTAAATTTGCATCCTTTTTAACGTTTATCCAACGATCTTGCTCCGTTACTGAAACTCTGTTTCTCC
GTTGCTTCTCTCGTCTCATTTATTGTTCGTAACGTGATTTTACTACTTCTGTTACTCGAGTAGAGATTACCCTTCTTATG
TCCGAATCTGATTCGTCGTCTTTAAGCTTTGTCTTCTCCCAATTAGCTCAAAGTTCGTAACTTTGTTTACTTGCCAGTAA
GTAACAACGTTTACTTTTCAAAGTAAATCTCTAATTCATGAAGTGGATCTGCTTTTAGTTGTATCTTTAGGATTTTGGAA
TTTTTAATCGTTAGCTTTCAATTTGATTTGCTAATGAATCGCATCAGATTTCGATCTCAGGAGGTGTAAACAATGTTTTC
TGTCTTAGTTAGGAAGCAACTGTTACAGAGTTATCTCAAATTTTCCATTTTTGGTGATGTCTTCTCTTTTTTAGCATTAA
GCTAATATTCCCAGCTCAATTGTTTTATAGTTTTCTTCTCACTAACTTGTAAATCTCTACTTGCATTCATTTGTGTACTG
GATCTGAATCTAAAGATTGCATTTTTATTCTTGTTCATTGGTGATGCAGATAAGAAATTTCCAGAGACTGAAGTTTCCAT
TGAATGTATTGTTCTTGGAGAACTTAACCGGATTCAGGAC
>AT1G13000.1 | chr1:4438694-4441693 REVERSE LENGTH=3000
TCTCTGTGATTATGGTGATGACTTTCTAGATCATCTCTTGATTAGCTATGGTCTCACTTTTCATCTCGGTCTCTTGAAAC
ACAAAAATTTCAGGCCTGAAACAGAGGGAGAGAGGATGTTGAAGGAAGAGATTGAAGAACTACGGAAGAAACTCGAGAAG
GAGGCAGCCATTGCACCTGAGAGCAAGGAATCTCAACAGGAATCCGACAGTAATCACCAAAATCTACCGGATCTCATACG
TGAGAAAGAAAAGAACCTAGACTTACTGATCCGTGAGCTGGACGACAAAGTCAGGTTCAGGCCACGAGCAGTTGAGAGGC
CTGGATCCAGTGCAAGCAGAGGCGGTTCCTATTCAGAAAGACCACATTCACGGGCTGGATCAATCGATGAGTCTAGGAGT
GTTGAATCCATGGAAAGACCTAGATCACATGGCACAGGCGATAATTGGCCAAGACCAGTAGATGATCGAAGAAACTTCCA
AGGAAGCAAGGAACGTGGATTCTTCAACAACAGAAACTTCGACAGGTTAGCCTTTTACATCTGATTCAATCCCATTCCAA
GGAACAGACTTACAATATACTCGCATTCAATAGCTTCCTTCCTACTTATCTGGGGTTGACATGAACCCAAAAGTTAGTAT
AAAGATCCAAACTTGGGTCATTCCTTATAATGTTTGCTTCTGTGTATCAAGATCTTGAGATGCGAGTAAACTGACATTTC
AGATTTTCGGGTTTCACAGGTCATCGTCAGCAAGGGAAGGATGGTAAAAAAGGAAAGGAAGGATGAATGTGGAATGAGAT
TGGAGTTTGGCTGACACACCATTCTCAGATTTTGAAGAAGACAGATAAGAGAGAAGCTTCAATAACATTAATAAGAAAAA
TTCATCTCCTTTTTTAAAAAACCTAATTAGGGGTTTTTTCTTTTTTTGTTTTTACTGGTTCATCTTCGGTATTGAAGCCT
AATGGTTTCTTCTTCTACTTGTTTTTTTGGTCATTTGCTCGTGAAACGGCAGAGCACAAGACTTGTGACAATTGATGTGT
CTTCAGAATTTTTGGAGACAGAGACTCTGTTCTGTTCCTTCTTCTCTGTTTAAACATTCTATTTACCACTACTGTTTCTA
ATTGTGTCTTATTGTCATCTTCTATTTCAAATTTGTGTAGCTTTGTTTTATAGTCAAGGGCTTGTGTCATTTTGGTTAAA
GTGAGATTTCACATTTTTTGATTCGTTGCACATAACGTGACGACAATGTTGAGCAATGAAGAAGACTTGGAAGGTAAAGA
CCATTGTTCCAGACCAGAAAGGTTTAGCCATGGATTCACGCAGTACAGCTTGGAAAGGCTATATATCTACTTATTCTCCT
TGTTCCAGATCAAATTTGAAGGTAAGGATATAGTGTAAAAAAGAATGCGACTTCACTGGGGATCGAACCCAGAATCTCTG
GTTTCGTAGACCAGCGCCTTATCCATTGGGCCATGAAGTCGTTTTGTTCTTTTTCCTCAAAGTTATTATATCACATACAA
CAATATTGTAACTTCCAAAGAGAACATATTTGGCCATTATATTCACTACCATTATTAAAAAAACACATTCTTGTTTCGGA
TTTTGGACATTACACCGATGAGATCTTGTGTCGAGGATGAGGATGTTAGGATTCTACAATAGGAGTATGAAGCGATTAAT
ACTAATACAATATATAAAATAGGATGAGTTAACTTATTGTCAATTAGTTTTACGTTAGATGCTCATGATTCCTAACATAG
GAGAGGTTGTAACATTTCTCATAGACGAGTGTTTTCACTGAAAACTCAGAAGCCAAAATATATCTCTTGGTCAATGTAAG
CCAAAATGTGTTTCTTTTATAACTGCAAATGCAACCCTAGATCATTGGACATTGGATCATGAGCGTTTAAAACCCTAGAT
CATTGGATCATGAGCCCAAGAATTACAGCCTTAAGATCATTTACCACGTGGAAGATCAACGACTTTAGTAAGCCAAAGCT
TTAGACTTTAGTGTCTTCACAAGCCAAGGCTTTAGTACCTTCACAAGCCAAGTCAAAAAGTCAACTTTCTCTTGACCTAC
ATAACCCGTAAGTCGCGTCACATGGGATCAATTCAAAAACACACTTCGCTGTTCTTTTCTCTCCTTTTGAATCCTAAAGA
GATCTTTTTTATTTTTACTCATCCTCTCTGTTTTCCTTCTTAATTACTTAATTCATTAACCCGCCAGGCAAAAGAAAAAA
AAAAATCTCAGTCAAGTTCGTCCGAAAGTTTTCAACGACGACGGCTTTTTAGAGATTTGATTCGTTTCACTCTTCTGGGT
ATTGATTTTCTTCCTTAAATTTGCATCCTTTTTAACGTTTATCCAACGATCTTGCTCCGTTACTGAAACTCTGTTTCTCC
GTTGCTTCTCTCGTCTCATTTATTGTTCGTAACGTGATTTTACTACTTCTGTTACTCGAGTAGAGATTACCCTTCTTATG
TCCGAATCTGATTCGTCGTCTTTAAGCTTTGTCTTCTCCCAATTAGCTCAAAGTTCGTAACTTTGTTTACTTGCCAGTAA
GTAACAACGTTTACTTTTCAAAGTAAATCTCTAATTCATGAAGTGGATCTGCTTTTAGTTGTATCTTTAGGATTTTGGAA
TTTTTAATCGTTAGCTTTCAATTTGATTTGCTAATGAATCGCATCAGATTTCGATCTCAGGAGGTGTAAACAATGTTTTC
TGTCTTAGTTAGGAAGCAACTGTTACAGAGTTATCTCAAATTTTCCATTTTTGGTGATGTCTTCTCTTTTTTAGCATTAA
GCTAATATTCCCAGCTCAATTGTTTTATAGTTTTCTTCTCACTAACTTGTAAATCTCTACTTGCATTCATTTGTGTACTG
GATCTGAATCTAAAGATTGCATTTTTATTCTTGTTCATTGGTGATGCAGATAAGAAATTTCCAGAGACTGAAGTTTCCAT
TGAATGTATTGTTCTTGGAGAACTTAACCGGATTCAGGAC
>AT1G13000.2 | chr1:4438694-4441693 REVERSE LENGTH=3000
TCTCTGTGATTATGGTGATGACTTTCTAGATCATCTCTTGATTAGCTATGGTCTCACTTTTCATCTCGGTCTCTTGAAAC
ACAAAAATTTCAGGCCTGAAACAGAGGGAGAGAGGATGTTGAAGGAAGAGATTGAAGAACTACGGAAGAAACTCGAGAAG
GAGGCAGCCATTGCACCTGAGAGCAAGGAATCTCAACAGGAATCCGACAGTAATCACCAAAATCTACCGGATCTCATACG
TGAGAAAGAAAAGAACCTAGACTTACTGATCCGTGAGCTGGACGACAAAGTCAGGTTCAGGCCACGAGCAGTTGAGAGGC
CTGGATCCAGTGCAAGCAGAGGCGGTTCCTATTCAGAAAGACCACATTCACGGGCTGGATCAATCGATGAGTCTAGGAGT
GTTGAATCCATGGAAAGACCTAGATCACATGGCACAGGCGATAATTGGCCAAGACCAGTAGATGATCGAAGAAACTTCCA
AGGAAGCAAGGAACGTGGATTCTTCAACAACAGAAACTTCGACAGGTTAGCCTTTTACATCTGATTCAATCCCATTCCAA
GGAACAGACTTACAATATACTCGCATTCAATAGCTTCCTTCCTACTTATCTGGGGTTGACATGAACCCAAAAGTTAGTAT
AAAGATCCAAACTTGGGTCATTCCTTATAATGTTTGCTTCTGTGTATCAAGATCTTGAGATGCGAGTAAACTGACATTTC
AGATTTTCGGGTTTCACAGGTCATCGTCAGCAAGGGAAGGATGGTAAAAAAGGAAAGGAAGGATGAATGTGGAATGAGAT
TGGAGTTTGGCTGACACACCATTCTCAGATTTTGAAGAAGACAGATAAGAGAGAAGCTTCAATAACATTAATAAGAAAAA
TTCATCTCCTTTTTTAAAAAACCTAATTAGGGGTTTTTTCTTTTTTTGTTTTTACTGGTTCATCTTCGGTATTGAAGCCT
AATGGTTTCTTCTTCTACTTGTTTTTTTGGTCATTTGCTCGTGAAACGGCAGAGCACAAGACTTGTGACAATTGATGTGT
CTTCAGAATTTTTGGAGACAGAGACTCTGTTCTGTTCCTTCTTCTCTGTTTAAACATTCTATTTACCACTACTGTTTCTA
ATTGTGTCTTATTGTCATCTTCTATTTCAAATTTGTGTAGCTTTGTTTTATAGTCAAGGGCTTGTGTCATTTTGGTTAAA
GTGAGATTTCACATTTTTTGATTCGTTGCACATAACGTGACGACAATGTTGAGCAATGAAGAAGACTTGGAAGGTAAAGA
CCATTGTTCCAGACCAGAAAGGTTTAGCCATGGATTCACGCAGTACAGCTTGGAAAGGCTATATATCTACTTATTCTCCT
TGTTCCAGATCAAATTTGAAGGTAAGGATATAGTGTAAAAAAGAATGCGACTTCACTGGGGATCGAACCCAGAATCTCTG
GTTTCGTAGACCAGCGCCTTATCCATTGGGCCATGAAGTCGTTTTGTTCTTTTTCCTCAAAGTTATTATATCACATACAA
CAATATTGTAACTTCCAAAGAGAACATATTTGGCCATTATATTCACTACCATTATTAAAAAAACACATTCTTGTTTCGGA
TTTTGGACATTACACCGATGAGATCTTGTGTCGAGGATGAGGATGTTAGGATTCTACAATAGGAGTATGAAGCGATTAAT
ACTAATACAATATATAAAATAGGATGAGTTAACTTATTGTCAATTAGTTTTACGTTAGATGCTCATGATTCCTAACATAG
GAGAGGTTGTAACATTTCTCATAGACGAGTGTTTTCACTGAAAACTCAGAAGCCAAAATATATCTCTTGGTCAATGTAAG
CCAAAATGTGTTTCTTTTATAACTGCAAATGCAACCCTAGATCATTGGACATTGGATCATGAGCGTTTAAAACCCTAGAT
CATTGGATCATGAGCCCAAGAATTACAGCCTTAAGATCATTTACCACGTGGAAGATCAACGACTTTAGTAAGCCAAAGCT
TTAGACTTTAGTGTCTTCACAAGCCAAGGCTTTAGTACCTTCACAAGCCAAGTCAAAAAGTCAACTTTCTCTTGACCTAC
ATAACCCGTAAGTCGCGTCACATGGGATCAATTCAAAAACACACTTCGCTGTTCTTTTCTCTCCTTTTGAATCCTAAAGA
GATCTTTTTTATTTTTACTCATCCTCTCTGTTTTCCTTCTTAATTACTTAATTCATTAACCCGCCAGGCAAAAGAAAAAA
AAAAATCTCAGTCAAGTTCGTCCGAAAGTTTTCAACGACGACGGCTTTTTAGAGATTTGATTCGTTTCACTCTTCTGGGT
ATTGATTTTCTTCCTTAAATTTGCATCCTTTTTAACGTTTATCCAACGATCTTGCTCCGTTACTGAAACTCTGTTTCTCC
GTTGCTTCTCTCGTCTCATTTATTGTTCGTAACGTGATTTTACTACTTCTGTTACTCGAGTAGAGATTACCCTTCTTATG
TCCGAATCTGATTCGTCGTCTTTAAGCTTTGTCTTCTCCCAATTAGCTCAAAGTTCGTAACTTTGTTTACTTGCCAGTAA
GTAACAACGTTTACTTTTCAAAGTAAATCTCTAATTCATGAAGTGGATCTGCTTTTAGTTGTATCTTTAGGATTTTGGAA
TTTTTAATCGTTAGCTTTCAATTTGATTTGCTAATGAATCGCATCAGATTTCGATCTCAGGAGGTGTAAACAATGTTTTC
TGTCTTAGTTAGGAAGCAACTGTTACAGAGTTATCTCAAATTTTCCATTTTTGGTGATGTCTTCTCTTTTTTAGCATTAA
GCTAATATTCCCAGCTCAATTGTTTTATAGTTTTCTTCTCACTAACTTGTAAATCTCTACTTGCATTCATTTGTGTACTG
GATCTGAATCTAAAGATTGCATTTTTATTCTTGTTCATTGGTGATGCAGATAAGAAATTTCCAGAGACTGAAGTTTCCAT
TGAATGTATTGTTCTTGGAGAACTTAACCGGATTCAGGAC
>AT1G13000.3 | chr1:4438694-4441693 REVERSE LENGTH=3000
TCTCTGTGATTATGGTGATGACTTTCTAGATCATCTCTTGATTAGCTATGGTCTCACTTTTCATCTCGGTCTCTTGAAAC
ACAAAAATTTCAGGCCTGAAACAGAGGGAGAGAGGATGTTGAAGGAAGAGATTGAAGAACTACGGAAGAAACTCGAGAAG
GAGGCAGCCATTGCACCTGAGAGCAAGGAATCTCAACAGGAATCCGACAGTAATCACCAAAATCTACCGGATCTCATACG
TGAGAAAGAAAAGAACCTAGACTTACTGATCCGTGAGCTGGACGACAAAGTCAGGTTCAGGCCACGAGCAGTTGAGAGGC
CTGGATCCAGTGCAAGCAGAGGCGGTTCCTATTCAGAAAGACCACATTCACGGGCTGGATCAATCGATGAGTCTAGGAGT
GTTGAATCCATGGAAAGACCTAGATCACATGGCACAGGCGATAATTGGCCAAGACCAGTAGATGATCGAAGAAACTTCCA
AGGAAGCAAGGAACGTGGATTCTTCAACAACAGAAACTTCGACAGGTTAGCCTTTTACATCTGATTCAATCCCATTCCAA
GGAACAGACTTACAATATACTCGCATTCAATAGCTTCCTTCCTACTTATCTGGGGTTGACATGAACCCAAAAGTTAGTAT
AAAGATCCAAACTTGGGTCATTCCTTATAATGTTTGCTTCTGTGTATCAAGATCTTGAGATGCGAGTAAACTGACATTTC
AGATTTTCGGGTTTCACAGGTCATCGTCAGCAAGGGAAGGATGGTAAAAAAGGAAAGGAAGGATGAATGTGGAATGAGAT
TGGAGTTTGGCTGACACACCATTCTCAGATTTTGAAGAAGACAGATAAGAGAGAAGCTTCAATAACATTAATAAGAAAAA
TTCATCTCCTTTTTTAAAAAACCTAATTAGGGGTTTTTTCTTTTTTTGTTTTTACTGGTTCATCTTCGGTATTGAAGCCT
AATGGTTTCTTCTTCTACTTGTTTTTTTGGTCATTTGCTCGTGAAACGGCAGAGCACAAGACTTGTGACAATTGATGTGT
CTTCAGAATTTTTGGAGACAGAGACTCTGTTCTGTTCCTTCTTCTCTGTTTAAACATTCTATTTACCACTACTGTTTCTA
ATTGTGTCTTATTGTCATCTTCTATTTCAAATTTGTGTAGCTTTGTTTTATAGTCAAGGGCTTGTGTCATTTTGGTTAAA
GTGAGATTTCACATTTTTTGATTCGTTGCACATAACGTGACGACAATGTTGAGCAATGAAGAAGACTTGGAAGGTAAAGA
CCATTGTTCCAGACCAGAAAGGTTTAGCCATGGATTCACGCAGTACAGCTTGGAAAGGCTATATATCTACTTATTCTCCT
TGTTCCAGATCAAATTTGAAGGTAAGGATATAGTGTAAAAAAGAATGCGACTTCACTGGGGATCGAACCCAGAATCTCTG
GTTTCGTAGACCAGCGCCTTATCCATTGGGCCATGAAGTCGTTTTGTTCTTTTTCCTCAAAGTTATTATATCACATACAA
CAATATTGTAACTTCCAAAGAGAACATATTTGGCCATTATATTCACTACCATTATTAAAAAAACACATTCTTGTTTCGGA
TTTTGGACATTACACCGATGAGATCTTGTGTCGAGGATGAGGATGTTAGGATTCTACAATAGGAGTATGAAGCGATTAAT
ACTAATACAATATATAAAATAGGATGAGTTAACTTATTGTCAATTAGTTTTACGTTAGATGCTCATGATTCCTAACATAG
GAGAGGTTGTAACATTTCTCATAGACGAGTGTTTTCACTGAAAACTCAGAAGCCAAAATATATCTCTTGGTCAATGTAAG
CCAAAATGTGTTTCTTTTATAACTGCAAATGCAACCCTAGATCATTGGACATTGGATCATGAGCGTTTAAAACCCTAGAT
CATTGGATCATGAGCCCAAGAATTACAGCCTTAAGATCATTTACCACGTGGAAGATCAACGACTTTAGTAAGCCAAAGCT
TTAGACTTTAGTGTCTTCACAAGCCAAGGCTTTAGTACCTTCACAAGCCAAGTCAAAAAGTCAACTTTCTCTTGACCTAC
ATAACCCGTAAGTCGCGTCACATGGGATCAATTCAAAAACACACTTCGCTGTTCTTTTCTCTCCTTTTGAATCCTAAAGA
GATCTTTTTTATTTTTACTCATCCTCTCTGTTTTCCTTCTTAATTACTTAATTCATTAACCCGCCAGGCAAAAGAAAAAA
AAAAATCTCAGTCAAGTTCGTCCGAAAGTTTTCAACGACGACGGCTTTTTAGAGATTTGATTCGTTTCACTCTTCTGGGT
ATTGATTTTCTTCCTTAAATTTGCATCCTTTTTAACGTTTATCCAACGATCTTGCTCCGTTACTGAAACTCTGTTTCTCC
GTTGCTTCTCTCGTCTCATTTATTGTTCGTAACGTGATTTTACTACTTCTGTTACTCGAGTAGAGATTACCCTTCTTATG
TCCGAATCTGATTCGTCGTCTTTAAGCTTTGTCTTCTCCCAATTAGCTCAAAGTTCGTAACTTTGTTTACTTGCCAGTAA
GTAACAACGTTTACTTTTCAAAGTAAATCTCTAATTCATGAAGTGGATCTGCTTTTAGTTGTATCTTTAGGATTTTGGAA
TTTTTAATCGTTAGCTTTCAATTTGATTTGCTAATGAATCGCATCAGATTTCGATCTCAGGAGGTGTAAACAATGTTTTC
TGTCTTAGTTAGGAAGCAACTGTTACAGAGTTATCTCAAATTTTCCATTTTTGGTGATGTCTTCTCTTTTTTAGCATTAA
GCTAATATTCCCAGCTCAATTGTTTTATAGTTTTCTTCTCACTAACTTGTAAATCTCTACTTGCATTCATTTGTGTACTG
GATCTGAATCTAAAGATTGCATTTTTATTCTTGTTCATTGGTGATGCAGATAAGAAATTTCCAGAGACTGAAGTTTCCAT
TGAATGTATTGTTCTTGGAGAACTTAACCGGATTCAGGAC
>AT1G13020.1 | chr1:4443521-4446520 REVERSE LENGTH=3000
AGTTTGAAGATAATGTAGGAGGAAGAAGTGTAAGTTAGATACTACTGAAGAATCTCCCGACGAAAGAGAAAACACAGCTG
TTGTTAGCAATGTTGTGAAGAAGAAGAAGAAGAAGAAATCATTGGATGTACAAAGTGCTAACAATGATGAACAGAATAAC
GATAGTACCAAACCCATGACCAAATCAAAGAGGTACGTAGACTTTTGCTTTGTCAAAACTCGCTTGTGAATCTTTAATCC
TCTTGAATTATCTCTAACTAGTCATTTTTTCCATTTTCTTGCTTTTGTGATTGCAGGTCATCACAACAAGAAGAGAGCAA
AGAGCATAACGATCTGTGCCAACTATCTGCTGAAACTAAAAAGGTTTGAGTTTACTTAGTTGTTGCAAGGAATTAGAATG
AACAATATGTGTAGAGTGTAAAATTCCTTGATGTTTGTAGATGCAGGGATTGGCTTTTGTTTCACTTACTCATTTAGCTT
CCTATCAGTCCTTCACTCTTCCTTATTTTTATTTTAGACACCTAGCAGAAGTGCCCGACGTAAAAAGGCGAAACGGCAAT
GGCTGAGAGAGAAAACAAAACTAGAGAAGGAAGAGGTTCTTCATCAAATACTTTAAACTTAAAATGATAAGATTTATGTA
TGCATCACGTGTTTTAGTGATGTACAGCCTGCGCTTCAACACTTATATCTTCTTTATTGTTACATGATTTGCAGCTTCTA
CAGACGCAGTTGGTTGTAGCACCCAGCCAAAAACCAGTCATCACTATAGATCACCAAGCAACCAAGGAAAAGCACTGTGA
AACTCTTGAAAATCAACAGGCAGAAGAAGTTAGTGATGGTTTCGGGGATGAAGTTGTACCTGTGGAAGTGAGGCCAGGCC
ACATACGCTTCAAGCCTCTCGGTAAATTATTATGTAAATTTCTCTCTGTATAGCTTTTGTGCGTTTGCAAGGCTCCTCAC
AGTTTCCCTTATATGCTTATTTTTCAGCTGGAACAGATGAAGCCTCTCTTGATAGTGAACCTCTTGTGGTATGACTTGAC
CCTATGTTTGTATCCTTAAAGCTTTGCCTAAGCTGAATCTGTAATGATTATGTCTAAATAATATTAGGAAAATGTCTTGT
GGAATGGAAACATGACGAAGAAGAAGGGACAGAAATGGGGCACAGAGAAGTCAGGGTTTTCCAAACGATATGCTCAGGAT
TTTAATGAAGATGCTACGACACAGCCCGCTGAAGCAGAGACACTTGCTAATTGTCCGATTGATTATGAACAGCTTGTGGC
TTACACTGGCTCAGTAAAGGTTTGTTTATAGTCTTTACTACCCCCAGCAGGTTGTTTATAGATTCAGCATTTTTAAACTC
CTTAACTCCTGGTTTGTTAACTTTACAGAAAGGAGATGTTATTGCATACCGCCTCATTGAGTTAACATCATCTTGGACAC
CCGAGGTTTCCTCTTTTCGGGTAAAATTTCTGGCTCTCCTTTTAAGCCAAATTCGATCAATCAACGCTTATTCTGAGGAA
CTTATCCACTTTACAATATACTTCTTTTGATAGGTTGGGAAGATAAGCTACTATGATCCAGACTCCAAGATGGTGACTTT
GATGCCTGTTCAAGAATTTCCAATCGAGAAAAAGACAGAAGAGGACGACGATTTCTGTATGCAACCTGATACATCTCTTT
ATAAAGAAGATGGATCCCTGGAGGTATGCTTCATGGTTTACATTATGTCATACATATCTTATGAACAAGAACATTCTTGT
AGTTGTTTGCTTGCTAAGCATCAGAATTCTAATATAAGAAAGACTTTGCTTCTGCAGATAGAATTTTCTGCTCTGCTCGA
TGTTCGCAGTGTCAAAACTAGCAGCTCAGATTCTGCAGAAGTCGCCAAGTCAGCACTGCCCGAGCCTGACCAGTCAGCTA
AAAAGCCAAAGCTAAGCGCAAACAAAGAATTGCAAACCCCTGCAAAAGGTAAATTTTCCATCAATCTTGGATCGACATTG
TATTGAAATAGATGGAGTCTTATCTACTTTCATTGGAATATTGCAGAAAATGGAGAAGTGAGCCCTTGGGAAGAACTAAG
TGAAGCTTTAAGTGCAAAGAAAGCAGCGTTGTCTCAGGCCAACAATGGGTGGAACAAGAAAGGGAGTTCAAGTGGAGGCT
CATGGTCTTACAAGGCACTGCGAGGCAGTGCTATGGGTCCTGTAATGAACTATCTCAGATCTCAGAAAGAGATTTGAGAA
ACTAGGTCACATCTCTCTAGAAGAAACTCTGCTGCTTTTGTCTTCATTTTGGATATGAAAAACTCAGACAAAGGGTAGAG
AAAGCCATTTTGTTTTTGATGCTGTAAACGCACAGTTTAGCTTTCTAAGGTTAAAGGTTTATGTATAGAGAAAAACGATG
AATGTGTAATACTCTCTCAAGATCTTTTTGAATTTCACGTTTGAATCCATTCAAAAATCTGAAAAATGAATGTGTTATAT
ATCATATCCATTTATGTCTTCATTTTCTATAATCACCCGATTTAAAGAAATGGATGCAATGTATATGTTTTGAAGTTGGT
GGGAAAAACAAAGATAAATAATTTGATAAGAATTGGCTAAAAACAAAGACTCATGACCGTTCGTTTCCTGTACAAGTCAA
CCGTCACTTGCTAACACGTCGCGTGAACCACAACGGCACAACGTTCAAGCCATTAACTTCCTCGTAAAACTGATTTCTAC
GTGTACCACACGCTCCAATACGTCGCGTATTGCTATCTCTCTTTCTCCGTCCATTGCTCCTCCGTTCCGAAACCTACAAA
CAAACCAGCTTCACAAGGAAATAAATCGATTTTTACATATAAAAAATTTCATCTTTAGGCGACGACGAGAGAATCTTTAG
ATTCGATTTCTCACTCGGAGCTACTTTGAATTGGAATCTTTAGATTCGTCACTCTCAATTTCTGTCCTGCGTTTTTCAGA
TCTGGGGGAATCTCCGAATTTGGAATTGGAAAATTCACAG
>AT1G13030.1 | chr1:4447279-4450278 REVERSE LENGTH=3000
GGTAACAACGTACAGGTTCTTCTGATTATGGTTAAGATTAGTAGCCGCTCTGTTTTATAATGTTTGTGTCTTGAACCGGC
GGGCCTCTTTCCTTCTTGTCTCGCACTTATAAAGGCTTAGTTCTGCATTAGTACACATGATAAAATATAGTAAAGGGATG
TCTGAAGCATAGTGCTGAGAGCCGCTGAAAAAACTCACACAAAAACAATAAAATTGAAAAAAAATCACGATCAATAGGGA
TCCAGACAAAGCTTGATTTTGTTATTGAATATGTCAGTCTATGAAAATATGCAGAATCATGACAATATTCTGACAAAAGG
GAAAAGGTTGGCACGTTCTGAAACAAAGTCCTGCAAAACTAACAATACACTAGTGAGATAACGTCTGAGCTTTTTAAGAT
GCATATCAGTTACGTCTTAAGCTCTTGGCATATCAAGATCCAAAACCTCATTGGTAGCATACATTCCAACATGATACTTA
ATCGAGACTGCATCTGACAGTGGAGTTACGTTCTACAAGCGTGGTGCAAAAAAAAAAGTCCTACAAGCGTACCATTGAAG
GAGGAATCCATGCTTCTCATATCAAGTATCAATAATCTTGATGTGCCTAAGCATAATAAAGGAAGATCTTTTTCTCAGTC
TAATAAGCTGAGTCCTCAGTCTAATATTTCTGAGGACTTGGTTTAAACTGAGTCAATGTAAGAGAGCTGGTTGTCTTGTT
CCATAATCTGACCACAAATAATGATCCTTCGGGAGCATATAATGTCGCTGCAACAGGGACAAGGCAGAGTAGAGTTGGTT
CACATTCCAAAGATGTAAGGAATATGAAACGAGTAATAAAAGTCAAGATATAGTTGGTCTACATAAACTATACCACGTAT
TCGTTTATGTAAAAAAGGAAGGAAATTAGTTTAAACCTGATAGGTTTCTTCTTTCTCTCCGAGCAGCAGCAGGCAACAGT
AGAGGCTTTAATAGCTCTGTATCAGCATCTCTGTGTCGCCATAATATTGACTATGATGGCATTTTTGCACAGGAGAGGGC
AATTTGGACAACTTTAAAAGTCTATCCCCTTATTATGCCTACGCATCAGCACTCATTGAACAGCTAGCCTTGATGAGTGT
ATCGGACACATCCCTATCAAGCGTGAATCCTTTATCCATCATCTGATCCCAAACCTTGTAGGCTGCTGATAATTTTTTTC
CCCGTATGAGTCCTCCGATAATGAACTTGAAAGTTAATTCATCAGGACAACATTCTTTACCTTTCATGTCCTCAAACAAT
TTTATAGCTTCAGTTACTCTACCAGACCTGCAGAGGCCACTAATAAGGGAGTTGTATGAAATCGCATCCGGTGTAATTTC
GTGCTCTATCATGTCATTAAAAACACCATAAGCCTTGTCCACATTTCCGGATTTACACAAATGGTCCAGGATTGTCGTGT
AGAAAATGCGATCTGGTGACAGACCTAACTCTGTCATCTGATCAAGAAGCTTCTTTGCAACGCTAGAGTTACCTTCCCTA
AGAAAAGCCTTGATAAGACTCGTGTATGTGACCACATTCATTACCATCCCTTTCTGTCTCATCTCCTCAAAGAGCCTGTA
AGCCTTCCTCGTGTTTGACGCCCTACAGAATGTTTCGATCAGAGTACTGTACGAAACGACATCACAAAAACCTCTAGGCT
CCATCTCCTTTACCATGAAGTTATAGCACTTATCAGGATGACTAACCCTGCAATGCCGCTTAAGCAACTGGTTATAACTA
TAAGCATCAAGCTGTATCCCGCTTCTTACCATCTCAGCCATCACCCCTTCCGCTCTCTTCAACATATTGTTATCATAATA
ATAATTCAACAACACATTGTACGTAACAAGATCCGGCTCACACCCAATCTTACTCATATATGATTTTAAAGCTTCTGCCT
TTTCTATTCTACCCGCTTTACAAAACCCACTAATCAACGCATTATACACCACTGTACTAAGCTTAACTCGTGCACTTTTG
ATCTCCTCCGCCACCATCTCATAAGCCAAATCAACTTTCCGAGCATGACATAACCCAACAACAAGTGCTGCACATGCTTT
ATTATCCGGACTAACCCCGCTACGAATCATTGCATTCCAAATCTCAACAGCATCAGTAACCTTACCAGCTCTAAATAACC
CATTAATAAGTATAGTATAAGATACAACATCAGGTTCCCTACCTCTCTGAACCATACAAAAGAACGTCTGAACAGCAAAA
CCTACCTTATTCTCTCGACACAACAGATCCAAATAGACATTGAACGCCCAGATATCTGGTATGAATCCAAGGGTTTCCAT
ATCACTCAGTAGAGCGTCAATGAGATCAAATTTTTTAACTTTACATAAACCCGAGATAAACCTTGAGTAAGTGAAGGGGA
TGAGAGAAAAACCCATGGGCTTCATATCCCAATATATTGCCTCAGCAAGCTCAAATCTAGACTCTCTAACCAAAACCCCG
ATGAAACGATTATAATCGAAGGAGAAAACTCGGTAGCTTGAGTGACGCATTTCATCGAACACCTGAACAGCGTTGTCAAT
CATACCTGATTTAACGAGGTTAGCTATACGCGAGCGGTATGCAAGGCGTACTGCGCCCAGCGTCTGATGCATATCAGAGC
TCGACGCATATGATCATATCACCGTTGCCTCTTCTTTGTTTCAATGCGGCGACATCAGATCGACGACGACGGCTGGTCTT
GAGCTTAAGCTAGAGGGAAAAAAAAAAAAAAAGAAGACGAAGGCTCCAACATTAATTAATCTGAGGCTTTCTTGATATGG
GCTTAAATGGGCTTTAAATAAGGCCCAATCATATTTTACTAAAACCTCTCTGTGAACGAGAGTGTTAGGTTTGGCTTTCA
GTTTCTCCCCTTCTCCTTCTTCTCCGTCTTTGGAGCTCAACAGGGGTTTAAGGATTTTCTCCGAAAGCTCAAAACTTGAG
TGAAATTTCTCTCATTTTACTTATCTGAAGTTCGTCTACG
>AT1G13040.1 | chr1:4444647-4447646 FORWARD LENGTH=3000
AGAATCTGAGCTGCTAGTTTTGACACTGCGAACATCGAGCAGAGCAGAAAATTCTATCTGCAGAAGCAAAGTCTTTCTTA
TATTAGAATTCTGATGCTTAGCAAGCAAACAACTACAAGAATGTTCTTGTTCATAAGATATGTATGACATAATGTAAACC
ATGAAGCATACCTCCAGGGATCCATCTTCTTTATAAAGAGATGTATCAGGTTGCATACAGAAATCGTCGTCCTCTTCTGT
CTTTTTCTCGATTGGAAATTCTTGAACAGGCATCAAAGTCACCATCTTGGAGTCTGGATCATAGTAGCTTATCTTCCCAA
CCTATCAAAAGAAGTATATTGTAAAGTGGATAAGTTCCTCAGAATAAGCGTTGATTGATCGAATTTGGCTTAAAAGGAGA
GCCAGAAATTTTACCCGAAAAGAGGAAACCTCGGGTGTCCAAGATGATGTTAACTCAATGAGGCGGTATGCAATAACATC
TCCTTTCTGTAAAGTTAACAAACCAGGAGTTAAGGAGTTTAAAAATGCTGAATCTATAAACAACCTGCTGGGGGTAGTAA
AGACTATAAACAAACCTTTACTGAGCCAGTGTAAGCCACAAGCTGTTCATAATCAATCGGACAATTAGCAAGTGTCTCTG
CTTCAGCGGGCTGTGTCGTAGCATCTTCATTAAAATCCTGAGCATATCGTTTGGAAAACCCTGACTTCTCTGTGCCCCAT
TTCTGTCCCTTCTTCTTCGTCATGTTTCCATTCCACAAGACATTTTCCTAATATTATTTAGACATAATCATTACAGATTC
AGCTTAGGCAAAGCTTTAAGGATACAAACATAGGGTCAAGTCATACCACAAGAGGTTCACTATCAAGAGAGGCTTCATCT
GTTCCAGCTGAAAAATAAGCATATAAGGGAAACTGTGAGGAGCCTTGCAAACGCACAAAAGCTATACAGAGAGAAATTTA
CATAATAATTTACCGAGAGGCTTGAAGCGTATGTGGCCTGGCCTCACTTCCACAGGTACAACTTCATCCCCGAAACCATC
ACTAACTTCTTCTGCCTGTTGATTTTCAAGAGTTTCACAGTGCTTTTCCTTGGTTGCTTGGTGATCTATAGTGATGACTG
GTTTTTGGCTGGGTGCTACAACCAACTGCGTCTGTAGAAGCTGCAAATCATGTAACAATAAAGAAGATATAAGTGTTGAA
GCGCAGGCTGTACATCACTAAAACACGTGATGCATACATAAATCTTATCATTTTAAGTTTAAAGTATTTGATGAAGAACC
TCTTCCTTCTCTAGTTTTGTTTTCTCTCTCAGCCATTGCCGTTTCGCCTTTTTACGTCGGGCACTTCTGCTAGGTGTCTA
AAATAAAAATAAGGAAGAGTGAAGGACTGATAGGAAGCTAAATGAGTAAGTGAAACAAAAGCCAATCCCTGCATCTACAA
ACATCAAGGAATTTTACACTCTACACATATTGTTCATTCTAATTCCTTGCAACAACTAAGTAAACTCAAACCTTTTTAGT
TTCAGCAGATAGTTGGCACAGATCGTTATGCTCTTTGCTCTCTTCTTGTTGTGATGACCTGCAATCACAAAAGCAAGAAA
ATGGAAAAAATGACTAGTTAGAGATAATTCAAGAGGATTAAAGATTCACAAGCGAGTTTTGACAAAGCAAAAGTCTACGT
ACCTCTTTGATTTGGTCATGGGTTTGGTACTATCGTTATTCTGTTCATCATTGTTAGCACTTTGTACATCCAATGATTTC
TTCTTCTTCTTCTTCTTCACAACATTGCTAACAACAGCTGTGTTTTCTCTTTCGTCGGGAGATTCTTCAGTAGTATCTAA
CTTACACTTCTTCCTCCTACATTATCTTCAAACTTGAATAACAACAAATAGACATTTAGGTGACTAAGAATAAGTTTTCG
TAGAGATCCTACTTGGTGCTCTGGTTTTTGCTTGAAGTTTTACGTTTCTTCGAAGCCTTCTTCTCTGGCACAAACTCTTC
TGCTTCCTCTTCAAGCTCATCTTCCTCAGACTCACTTTCATATCCTCCAGTTTCCTTCTGGAATTCCTCATTAGCAAGCA
GCATTTCACCAGGACGAATCTGAGGCCTTTCCTCAACCTCAATAGCGTTGTAAACATTCTCATCACTGTCTTCCCCAACA
ATCTCCAACAAAGACTCTTTCTTCTTCTTAACACTACACAAAAAGCGCAAAATTTAACACTAATGATACTTAGTAAAGCT
CAAAGGAAAAAGCTTTAAGAGATTGACGAAACTAACCAAACGATATCTTTATCCTTCAATACACAGCTGGACTCGAAAGG
TGGCAAAACGAAACCTTCCATCTGAAAAGCCCGAAAGATAATGTAAGCATTAATGGCGTCAACATTGACAAATTTGATTT
CTCTGAAATTAGGGCACAAAGAAGTATAACGTACAGATAGAGAGAGGCCATGAGGACACGCTTCACAGAGGCTAAATGTG
TGAAAGATATGATCAGAAAACTCTGATATAGTTCGGTGACATTTACGATTTAGAACAACCCAGCTCCGTGTTAAACCTTG
CTTCTTTTGATACTTACTCAGAATCCGTCGGTCTTCAAACACCAGACGAACCCTCACCTTCTCTTCCTCCATCGTAGACG
AACTTCAGATAAGTAAAATGAGAGAAATTTCACTCAAGTTTTGAGCTTTCGGAGAAAATCCTTAAACCCCTGTTGAGCTC
CAAAGACGGAGAAGAAGGAGAAGGGGAGAAACTGAAAGCCAAACCTAACACTCTCGTTCACAGAGAGGTTTTAGTAAAAT
ATGATTGGGCCTTATTTAAAGCCCATTTAAGCCCATATCAAGAAAGCCTCAGATTAATTAATGTTGGAGCCTTCGTCTTC
TTTTTTTTTTTTTTTCCCTCTAGCTTAAGCTCAAGACCAGCCGTCGTCGTCGATCTGATGTCGCCGCATTGAAACAAAGA
AGAGGCAACGGTGATATGATCATATGCGTCGAGCTCTGAT
>AT1G13040.2 | chr1:4444647-4447646 FORWARD LENGTH=3000
AGAATCTGAGCTGCTAGTTTTGACACTGCGAACATCGAGCAGAGCAGAAAATTCTATCTGCAGAAGCAAAGTCTTTCTTA
TATTAGAATTCTGATGCTTAGCAAGCAAACAACTACAAGAATGTTCTTGTTCATAAGATATGTATGACATAATGTAAACC
ATGAAGCATACCTCCAGGGATCCATCTTCTTTATAAAGAGATGTATCAGGTTGCATACAGAAATCGTCGTCCTCTTCTGT
CTTTTTCTCGATTGGAAATTCTTGAACAGGCATCAAAGTCACCATCTTGGAGTCTGGATCATAGTAGCTTATCTTCCCAA
CCTATCAAAAGAAGTATATTGTAAAGTGGATAAGTTCCTCAGAATAAGCGTTGATTGATCGAATTTGGCTTAAAAGGAGA
GCCAGAAATTTTACCCGAAAAGAGGAAACCTCGGGTGTCCAAGATGATGTTAACTCAATGAGGCGGTATGCAATAACATC
TCCTTTCTGTAAAGTTAACAAACCAGGAGTTAAGGAGTTTAAAAATGCTGAATCTATAAACAACCTGCTGGGGGTAGTAA
AGACTATAAACAAACCTTTACTGAGCCAGTGTAAGCCACAAGCTGTTCATAATCAATCGGACAATTAGCAAGTGTCTCTG
CTTCAGCGGGCTGTGTCGTAGCATCTTCATTAAAATCCTGAGCATATCGTTTGGAAAACCCTGACTTCTCTGTGCCCCAT
TTCTGTCCCTTCTTCTTCGTCATGTTTCCATTCCACAAGACATTTTCCTAATATTATTTAGACATAATCATTACAGATTC
AGCTTAGGCAAAGCTTTAAGGATACAAACATAGGGTCAAGTCATACCACAAGAGGTTCACTATCAAGAGAGGCTTCATCT
GTTCCAGCTGAAAAATAAGCATATAAGGGAAACTGTGAGGAGCCTTGCAAACGCACAAAAGCTATACAGAGAGAAATTTA
CATAATAATTTACCGAGAGGCTTGAAGCGTATGTGGCCTGGCCTCACTTCCACAGGTACAACTTCATCCCCGAAACCATC
ACTAACTTCTTCTGCCTGTTGATTTTCAAGAGTTTCACAGTGCTTTTCCTTGGTTGCTTGGTGATCTATAGTGATGACTG
GTTTTTGGCTGGGTGCTACAACCAACTGCGTCTGTAGAAGCTGCAAATCATGTAACAATAAAGAAGATATAAGTGTTGAA
GCGCAGGCTGTACATCACTAAAACACGTGATGCATACATAAATCTTATCATTTTAAGTTTAAAGTATTTGATGAAGAACC
TCTTCCTTCTCTAGTTTTGTTTTCTCTCTCAGCCATTGCCGTTTCGCCTTTTTACGTCGGGCACTTCTGCTAGGTGTCTA
AAATAAAAATAAGGAAGAGTGAAGGACTGATAGGAAGCTAAATGAGTAAGTGAAACAAAAGCCAATCCCTGCATCTACAA
ACATCAAGGAATTTTACACTCTACACATATTGTTCATTCTAATTCCTTGCAACAACTAAGTAAACTCAAACCTTTTTAGT
TTCAGCAGATAGTTGGCACAGATCGTTATGCTCTTTGCTCTCTTCTTGTTGTGATGACCTGCAATCACAAAAGCAAGAAA
ATGGAAAAAATGACTAGTTAGAGATAATTCAAGAGGATTAAAGATTCACAAGCGAGTTTTGACAAAGCAAAAGTCTACGT
ACCTCTTTGATTTGGTCATGGGTTTGGTACTATCGTTATTCTGTTCATCATTGTTAGCACTTTGTACATCCAATGATTTC
TTCTTCTTCTTCTTCTTCACAACATTGCTAACAACAGCTGTGTTTTCTCTTTCGTCGGGAGATTCTTCAGTAGTATCTAA
CTTACACTTCTTCCTCCTACATTATCTTCAAACTTGAATAACAACAAATAGACATTTAGGTGACTAAGAATAAGTTTTCG
TAGAGATCCTACTTGGTGCTCTGGTTTTTGCTTGAAGTTTTACGTTTCTTCGAAGCCTTCTTCTCTGGCACAAACTCTTC
TGCTTCCTCTTCAAGCTCATCTTCCTCAGACTCACTTTCATATCCTCCAGTTTCCTTCTGGAATTCCTCATTAGCAAGCA
GCATTTCACCAGGACGAATCTGAGGCCTTTCCTCAACCTCAATAGCGTTGTAAACATTCTCATCACTGTCTTCCCCAACA
ATCTCCAACAAAGACTCTTTCTTCTTCTTAACACTACACAAAAAGCGCAAAATTTAACACTAATGATACTTAGTAAAGCT
CAAAGGAAAAAGCTTTAAGAGATTGACGAAACTAACCAAACGATATCTTTATCCTTCAATACACAGCTGGACTCGAAAGG
TGGCAAAACGAAACCTTCCATCTGAAAAGCCCGAAAGATAATGTAAGCATTAATGGCGTCAACATTGACAAATTTGATTT
CTCTGAAATTAGGGCACAAAGAAGTATAACGTACAGATAGAGAGAGGCCATGAGGACACGCTTCACAGAGGCTAAATGTG
TGAAAGATATGATCAGAAAACTCTGATATAGTTCGGTGACATTTACGATTTAGAACAACCCAGCTCCGTGTTAAACCTTG
CTTCTTTTGATACTTACTCAGAATCCGTCGGTCTTCAAACACCAGACGAACCCTCACCTTCTCTTCCTCCATCGTAGACG
AACTTCAGATAAGTAAAATGAGAGAAATTTCACTCAAGTTTTGAGCTTTCGGAGAAAATCCTTAAACCCCTGTTGAGCTC
CAAAGACGGAGAAGAAGGAGAAGGGGAGAAACTGAAAGCCAAACCTAACACTCTCGTTCACAGAGAGGTTTTAGTAAAAT
ATGATTGGGCCTTATTTAAAGCCCATTTAAGCCCATATCAAGAAAGCCTCAGATTAATTAATGTTGGAGCCTTCGTCTTC
TTTTTTTTTTTTTTTCCCTCTAGCTTAAGCTCAAGACCAGCCGTCGTCGTCGATCTGATGTCGCCGCATTGAAACAAAGA
AGAGGCAACGGTGATATGATCATATGCGTCGAGCTCTGAT
>AT1G13050.1 | chr1:4447568-4450567 FORWARD LENGTH=3000
CGTCGTCGTCGATCTGATGTCGCCGCATTGAAACAAAGAAGAGGCAACGGTGATATGATCATATGCGTCGAGCTCTGATA
TGCATCAGACGCTGGGCGCAGTACGCCTTGCATACCGCTCGCGTATAGCTAACCTCGTTAAATCAGGTATGATTGACAAC
GCTGTTCAGGTGTTCGATGAAATGCGTCACTCAAGCTACCGAGTTTTCTCCTTCGATTATAATCGTTTCATCGGGGTTTT
GGTTAGAGAGTCTAGATTTGAGCTTGCTGAGGCAATATATTGGGATATGAAGCCCATGGGTTTTTCTCTCATCCCCTTCA
CTTACTCAAGGTTTATCTCGGGTTTATGTAAAGTTAAAAAATTTGATCTCATTGACGCTCTACTGAGTGATATGGAAACC
CTTGGATTCATACCAGATATCTGGGCGTTCAATGTCTATTTGGATCTGTTGTGTCGAGAGAATAAGGTAGGTTTTGCTGT
TCAGACGTTCTTTTGTATGGTTCAGAGAGGTAGGGAACCTGATGTTGTATCTTATACTATACTTATTAATGGGTTATTTA
GAGCTGGTAAGGTTACTGATGCTGTTGAGATTTGGAATGCAATGATTCGTAGCGGGGTTAGTCCGGATAATAAAGCATGT
GCAGCACTTGTTGTTGGGTTATGTCATGCTCGGAAAGTTGATTTGGCTTATGAGATGGTGGCGGAGGAGATCAAAAGTGC
ACGAGTTAAGCTTAGTACAGTGGTGTATAATGCGTTGATTAGTGGGTTTTGTAAAGCGGGTAGAATAGAAAAGGCAGAAG
CTTTAAAATCATATATGAGTAAGATTGGGTGTGAGCCGGATCTTGTTACGTACAATGTGTTGTTGAATTATTATTATGAT
AACAATATGTTGAAGAGAGCGGAAGGGGTGATGGCTGAGATGGTAAGAAGCGGGATACAGCTTGATGCTTATAGTTATAA
CCAGTTGCTTAAGCGGCATTGCAGGGTTAGTCATCCTGATAAGTGCTATAACTTCATGGTAAAGGAGATGGAGCCTAGAG
GTTTTTGTGATGTCGTTTCGTACAGTACTCTGATCGAAACATTCTGTAGGGCGTCAAACACGAGGAAGGCTTACAGGCTC
TTTGAGGAGATGAGACAGAAAGGGATGGTAATGAATGTGGTCACATACACGAGTCTTATCAAGGCTTTTCTTAGGGAAGG
TAACTCTAGCGTTGCAAAGAAGCTTCTTGATCAGATGACAGAGTTAGGTCTGTCACCAGATCGCATTTTCTACACGACAA
TCCTGGACCATTTGTGTAAATCCGGAAATGTGGACAAGGCTTATGGTGTTTTTAATGACATGATAGAGCACGAAATTACA
CCGGATGCGATTTCATACAACTCCCTTATTAGTGGCCTCTGCAGGTCTGGTAGAGTAACTGAAGCTATAAAATTGTTTGA
GGACATGAAAGGTAAAGAATGTTGTCCTGATGAATTAACTTTCAAGTTCATTATCGGAGGACTCATACGGGGAAAAAAAT
TATCAGCAGCCTACAAGGTTTGGGATCAGATGATGGATAAAGGATTCACGCTTGATAGGGATGTGTCCGATACACTCATC
AAGGCTAGCTGTTCAATGAGTGCTGATGCGTAGGCATAATAAGGGGATAGACTTTTAAAGTTGTCCAAATTGCCCTCTCC
TGTGCAAAAATGCCATCATAGTCAATATTATGGCGACACAGAGATGCTGATACAGAGCTATTAAAGCCTCTACTGTTGCC
TGCTGCTGCTCGGAGAGAAAGAAGAAACCTATCAGGTTTAAACTAATTTCCTTCCTTTTTTACATAAACGAATACGTGGT
ATAGTTTATGTAGACCAACTATATCTTGACTTTTATTACTCGTTTCATATTCCTTACATCTTTGGAATGTGAACCAACTC
TACTCTGCCTTGTCCCTGTTGCAGCGACATTATATGCTCCCGAAGGATCATTATTTGTGGTCAGATTATGGAACAAGACA
ACCAGCTCTCTTACATTGACTCAGTTTAAACCAAGTCCTCAGAAATATTAGACTGAGGACTCAGCTTATTAGACTGAGAA
AAAGATCTTCCTTTATTATGCTTAGGCACATCAAGATTATTGATACTTGATATGAGAAGCATGGATTCCTCCTTCAATGG
TACGCTTGTAGGACTTTTTTTTTTGCACCACGCTTGTAGAACGTAACTCCACTGTCAGATGCAGTCTCGATTAAGTATCA
TGTTGGAATGTATGCTACCAATGAGGTTTTGGATCTTGATATGCCAAGAGCTTAAGACGTAACTGATATGCATCTTAAAA
AGCTCAGACGTTATCTCACTAGTGTATTGTTAGTTTTGCAGGACTTTGTTTCAGAACGTGCCAACCTTTTCCCTTTTGTC
AGAATATTGTCATGATTCTGCATATTTTCATAGACTGACATATTCAATAACAAAATCAAGCTTTGTCTGGATCCCTATTG
ATCGTGATTTTTTTTCAATTTTATTGTTTTTGTGTGAGTTTTTTCAGCGGCTCTCAGCACTATGCTTCAGACATCCCTTT
ACTATATTTTATCATGTGTACTAATGCAGAACTAAGCCTTTATAAGTGCGAGACAAGAAGGAAAGAGGCCCGCCGGTTCA
AGACACAAACATTATAAAACAGAGCGGCTACTAATCTTAACCATAATCAGAAGAACCTGTACGTTGTTACCTTTCTCTCT
CTCTTTTTCTTGGTACTTTAACCAAAAAAATGAGAGAATTAGGACCCAGTATTTACATTTTCTGTTTCAAAACTTTTAGA
TGAGAAATAAGAGATGATGGTTCTAGTTTTGCTTGCTTGAATATGAAAAAAGATTACTTGCTTCCTTGTGTCAGTTTCCT
TTAACACAAGAATCCTACTTAAACTTCTCACCAAGTAATCATCTCTCTCATTTGGAAACACTCAAAATTTTCTCTCTTCA
TTGCTTTCACTTAACTCTTTTCTCCTTTAGTTGTACTTCA
>AT1G13050.2 | chr1:4447964-4450963 FORWARD LENGTH=3000
AACCCTTGGATTCATACCAGATATCTGGGCGTTCAATGTCTATTTGGATCTGTTGTGTCGAGAGAATAAGGTAGGTTTTG
CTGTTCAGACGTTCTTTTGTATGGTTCAGAGAGGTAGGGAACCTGATGTTGTATCTTATACTATACTTATTAATGGGTTA
TTTAGAGCTGGTAAGGTTACTGATGCTGTTGAGATTTGGAATGCAATGATTCGTAGCGGGGTTAGTCCGGATAATAAAGC
ATGTGCAGCACTTGTTGTTGGGTTATGTCATGCTCGGAAAGTTGATTTGGCTTATGAGATGGTGGCGGAGGAGATCAAAA
GTGCACGAGTTAAGCTTAGTACAGTGGTGTATAATGCGTTGATTAGTGGGTTTTGTAAAGCGGGTAGAATAGAAAAGGCA
GAAGCTTTAAAATCATATATGAGTAAGATTGGGTGTGAGCCGGATCTTGTTACGTACAATGTGTTGTTGAATTATTATTA
TGATAACAATATGTTGAAGAGAGCGGAAGGGGTGATGGCTGAGATGGTAAGAAGCGGGATACAGCTTGATGCTTATAGTT
ATAACCAGTTGCTTAAGCGGCATTGCAGGGTTAGTCATCCTGATAAGTGCTATAACTTCATGGTAAAGGAGATGGAGCCT
AGAGGTTTTTGTGATGTCGTTTCGTACAGTACTCTGATCGAAACATTCTGTAGGGCGTCAAACACGAGGAAGGCTTACAG
GCTCTTTGAGGAGATGAGACAGAAAGGGATGGTAATGAATGTGGTCACATACACGAGTCTTATCAAGGCTTTTCTTAGGG
AAGGTAACTCTAGCGTTGCAAAGAAGCTTCTTGATCAGATGACAGAGTTAGGTCTGTCACCAGATCGCATTTTCTACACG
ACAATCCTGGACCATTTGTGTAAATCCGGAAATGTGGACAAGGCTTATGGTGTTTTTAATGACATGATAGAGCACGAAAT
TACACCGGATGCGATTTCATACAACTCCCTTATTAGTGGCCTCTGCAGGTCTGGTAGAGTAACTGAAGCTATAAAATTGT
TTGAGGACATGAAAGGTAAAGAATGTTGTCCTGATGAATTAACTTTCAAGTTCATTATCGGAGGACTCATACGGGGAAAA
AAATTATCAGCAGCCTACAAGGTTTGGGATCAGATGATGGATAAAGGATTCACGCTTGATAGGGATGTGTCCGATACACT
CATCAAGGCTAGCTGTTCAATGAGTGCTGATGCGTAGGCATAATAAGGGGATAGACTTTTAAAGTTGTCCAAATTGCCCT
CTCCTGTGCAAAAATGCCATCATAGTCAATATTATGGCGACACAGAGATGCTGATACAGAGCTATTAAAGCCTCTACTGT
TGCCTGCTGCTGCTCGGAGAGAAAGAAGAAACCTATCAGGTTTAAACTAATTTCCTTCCTTTTTTACATAAACGAATACG
TGGTATAGTTTATGTAGACCAACTATATCTTGACTTTTATTACTCGTTTCATATTCCTTACATCTTTGGAATGTGAACCA
ACTCTACTCTGCCTTGTCCCTGTTGCAGCGACATTATATGCTCCCGAAGGATCATTATTTGTGGTCAGATTATGGAACAA
GACAACCAGCTCTCTTACATTGACTCAGTTTAAACCAAGTCCTCAGAAATATTAGACTGAGGACTCAGCTTATTAGACTG
AGAAAAAGATCTTCCTTTATTATGCTTAGGCACATCAAGATTATTGATACTTGATATGAGAAGCATGGATTCCTCCTTCA
ATGGTACGCTTGTAGGACTTTTTTTTTTGCACCACGCTTGTAGAACGTAACTCCACTGTCAGATGCAGTCTCGATTAAGT
ATCATGTTGGAATGTATGCTACCAATGAGGTTTTGGATCTTGATATGCCAAGAGCTTAAGACGTAACTGATATGCATCTT
AAAAAGCTCAGACGTTATCTCACTAGTGTATTGTTAGTTTTGCAGGACTTTGTTTCAGAACGTGCCAACCTTTTCCCTTT
TGTCAGAATATTGTCATGATTCTGCATATTTTCATAGACTGACATATTCAATAACAAAATCAAGCTTTGTCTGGATCCCT
ATTGATCGTGATTTTTTTTCAATTTTATTGTTTTTGTGTGAGTTTTTTCAGCGGCTCTCAGCACTATGCTTCAGACATCC
CTTTACTATATTTTATCATGTGTACTAATGCAGAACTAAGCCTTTATAAGTGCGAGACAAGAAGGAAAGAGGCCCGCCGG
TTCAAGACACAAACATTATAAAACAGAGCGGCTACTAATCTTAACCATAATCAGAAGAACCTGTACGTTGTTACCTTTCT
CTCTCTCTTTTTCTTGGTACTTTAACCAAAAAAATGAGAGAATTAGGACCCAGTATTTACATTTTCTGTTTCAAAACTTT
TAGATGAGAAATAAGAGATGATGGTTCTAGTTTTGCTTGCTTGAATATGAAAAAAGATTACTTGCTTCCTTGTGTCAGTT
TCCTTTAACACAAGAATCCTACTTAAACTTCTCACCAAGTAATCATCTCTCTCATTTGGAAACACTCAAAATTTTCTCTC
TTCATTGCTTTCACTTAACTCTTTTCTCCTTTAGTTGTACTTCAATGTCTCACCACCACTATGAAACCAACCCTCATTTC
GTTCAATTTTCCTTGCAGGATCAACATCAAGGTGGTCCTTCTAGCTCATGGAACTCTCCGCACCATCACCAGATCCCACA
GGCTCACTCAGTTGCTCCACCCAGGGTGAAAATAAAGACTCGGGGACGCCACCAGACTGAGCCACCTGAAACAATCCATG
AATCGCCTTCCTCAAGACCCTTGCCACTGAGACCGGAGGAACCATTACCACCACGCCATAATCCAAACTCTGCCAGGCCA
TTGCAATTGAGCCCTGAGGAGCAACGACCTCCACACCGTGGCTATGGATCTGAACCAACTCCATGGAGAAGAGCTCCAAC
ACGACCAGCTTATCAGCAAGGCCCAAAGAGGACCAAACCC
>AT1G13050.3 | chr1:4447964-4450963 FORWARD LENGTH=3000
AACCCTTGGATTCATACCAGATATCTGGGCGTTCAATGTCTATTTGGATCTGTTGTGTCGAGAGAATAAGGTAGGTTTTG
CTGTTCAGACGTTCTTTTGTATGGTTCAGAGAGGTAGGGAACCTGATGTTGTATCTTATACTATACTTATTAATGGGTTA
TTTAGAGCTGGTAAGGTTACTGATGCTGTTGAGATTTGGAATGCAATGATTCGTAGCGGGGTTAGTCCGGATAATAAAGC
ATGTGCAGCACTTGTTGTTGGGTTATGTCATGCTCGGAAAGTTGATTTGGCTTATGAGATGGTGGCGGAGGAGATCAAAA
GTGCACGAGTTAAGCTTAGTACAGTGGTGTATAATGCGTTGATTAGTGGGTTTTGTAAAGCGGGTAGAATAGAAAAGGCA
GAAGCTTTAAAATCATATATGAGTAAGATTGGGTGTGAGCCGGATCTTGTTACGTACAATGTGTTGTTGAATTATTATTA
TGATAACAATATGTTGAAGAGAGCGGAAGGGGTGATGGCTGAGATGGTAAGAAGCGGGATACAGCTTGATGCTTATAGTT
ATAACCAGTTGCTTAAGCGGCATTGCAGGGTTAGTCATCCTGATAAGTGCTATAACTTCATGGTAAAGGAGATGGAGCCT
AGAGGTTTTTGTGATGTCGTTTCGTACAGTACTCTGATCGAAACATTCTGTAGGGCGTCAAACACGAGGAAGGCTTACAG
GCTCTTTGAGGAGATGAGACAGAAAGGGATGGTAATGAATGTGGTCACATACACGAGTCTTATCAAGGCTTTTCTTAGGG
AAGGTAACTCTAGCGTTGCAAAGAAGCTTCTTGATCAGATGACAGAGTTAGGTCTGTCACCAGATCGCATTTTCTACACG
ACAATCCTGGACCATTTGTGTAAATCCGGAAATGTGGACAAGGCTTATGGTGTTTTTAATGACATGATAGAGCACGAAAT
TACACCGGATGCGATTTCATACAACTCCCTTATTAGTGGCCTCTGCAGGTCTGGTAGAGTAACTGAAGCTATAAAATTGT
TTGAGGACATGAAAGGTAAAGAATGTTGTCCTGATGAATTAACTTTCAAGTTCATTATCGGAGGACTCATACGGGGAAAA
AAATTATCAGCAGCCTACAAGGTTTGGGATCAGATGATGGATAAAGGATTCACGCTTGATAGGGATGTGTCCGATACACT
CATCAAGGCTAGCTGTTCAATGAGTGCTGATGCGTAGGCATAATAAGGGGATAGACTTTTAAAGTTGTCCAAATTGCCCT
CTCCTGTGCAAAAATGCCATCATAGTCAATATTATGGCGACACAGAGATGCTGATACAGAGCTATTAAAGCCTCTACTGT
TGCCTGCTGCTGCTCGGAGAGAAAGAAGAAACCTATCAGGTTTAAACTAATTTCCTTCCTTTTTTACATAAACGAATACG
TGGTATAGTTTATGTAGACCAACTATATCTTGACTTTTATTACTCGTTTCATATTCCTTACATCTTTGGAATGTGAACCA
ACTCTACTCTGCCTTGTCCCTGTTGCAGCGACATTATATGCTCCCGAAGGATCATTATTTGTGGTCAGATTATGGAACAA
GACAACCAGCTCTCTTACATTGACTCAGTTTAAACCAAGTCCTCAGAAATATTAGACTGAGGACTCAGCTTATTAGACTG
AGAAAAAGATCTTCCTTTATTATGCTTAGGCACATCAAGATTATTGATACTTGATATGAGAAGCATGGATTCCTCCTTCA
ATGGTACGCTTGTAGGACTTTTTTTTTTGCACCACGCTTGTAGAACGTAACTCCACTGTCAGATGCAGTCTCGATTAAGT
ATCATGTTGGAATGTATGCTACCAATGAGGTTTTGGATCTTGATATGCCAAGAGCTTAAGACGTAACTGATATGCATCTT
AAAAAGCTCAGACGTTATCTCACTAGTGTATTGTTAGTTTTGCAGGACTTTGTTTCAGAACGTGCCAACCTTTTCCCTTT
TGTCAGAATATTGTCATGATTCTGCATATTTTCATAGACTGACATATTCAATAACAAAATCAAGCTTTGTCTGGATCCCT
ATTGATCGTGATTTTTTTTCAATTTTATTGTTTTTGTGTGAGTTTTTTCAGCGGCTCTCAGCACTATGCTTCAGACATCC
CTTTACTATATTTTATCATGTGTACTAATGCAGAACTAAGCCTTTATAAGTGCGAGACAAGAAGGAAAGAGGCCCGCCGG
TTCAAGACACAAACATTATAAAACAGAGCGGCTACTAATCTTAACCATAATCAGAAGAACCTGTACGTTGTTACCTTTCT
CTCTCTCTTTTTCTTGGTACTTTAACCAAAAAAATGAGAGAATTAGGACCCAGTATTTACATTTTCTGTTTCAAAACTTT
TAGATGAGAAATAAGAGATGATGGTTCTAGTTTTGCTTGCTTGAATATGAAAAAAGATTACTTGCTTCCTTGTGTCAGTT
TCCTTTAACACAAGAATCCTACTTAAACTTCTCACCAAGTAATCATCTCTCTCATTTGGAAACACTCAAAATTTTCTCTC
TTCATTGCTTTCACTTAACTCTTTTCTCCTTTAGTTGTACTTCAATGTCTCACCACCACTATGAAACCAACCCTCATTTC
GTTCAATTTTCCTTGCAGGATCAACATCAAGGTGGTCCTTCTAGCTCATGGAACTCTCCGCACCATCACCAGATCCCACA
GGCTCACTCAGTTGCTCCACCCAGGGTGAAAATAAAGACTCGGGGACGCCACCAGACTGAGCCACCTGAAACAATCCATG
AATCGCCTTCCTCAAGACCCTTGCCACTGAGACCGGAGGAACCATTACCACCACGCCATAATCCAAACTCTGCCAGGCCA
TTGCAATTGAGCCCTGAGGAGCAACGACCTCCACACCGTGGCTATGGATCTGAACCAACTCCATGGAGAAGAGCTCCAAC
ACGACCAGCTTATCAGCAAGGCCCAAAGAGGACCAAACCC
>AT1G13060.3 | chr1:4449641-4452640 FORWARD LENGTH=3000
CTGAGAAAAAGATCTTCCTTTATTATGCTTAGGCACATCAAGATTATTGATACTTGATATGAGAAGCATGGATTCCTCCT
TCAATGGTACGCTTGTAGGACTTTTTTTTTTGCACCACGCTTGTAGAACGTAACTCCACTGTCAGATGCAGTCTCGATTA
AGTATCATGTTGGAATGTATGCTACCAATGAGGTTTTGGATCTTGATATGCCAAGAGCTTAAGACGTAACTGATATGCAT
CTTAAAAAGCTCAGACGTTATCTCACTAGTGTATTGTTAGTTTTGCAGGACTTTGTTTCAGAACGTGCCAACCTTTTCCC
TTTTGTCAGAATATTGTCATGATTCTGCATATTTTCATAGACTGACATATTCAATAACAAAATCAAGCTTTGTCTGGATC
CCTATTGATCGTGATTTTTTTTCAATTTTATTGTTTTTGTGTGAGTTTTTTCAGCGGCTCTCAGCACTATGCTTCAGACA
TCCCTTTACTATATTTTATCATGTGTACTAATGCAGAACTAAGCCTTTATAAGTGCGAGACAAGAAGGAAAGAGGCCCGC
CGGTTCAAGACACAAACATTATAAAACAGAGCGGCTACTAATCTTAACCATAATCAGAAGAACCTGTACGTTGTTACCTT
TCTCTCTCTCTTTTTCTTGGTACTTTAACCAAAAAAATGAGAGAATTAGGACCCAGTATTTACATTTTCTGTTTCAAAAC
TTTTAGATGAGAAATAAGAGATGATGGTTCTAGTTTTGCTTGCTTGAATATGAAAAAAGATTACTTGCTTCCTTGTGTCA
GTTTCCTTTAACACAAGAATCCTACTTAAACTTCTCACCAAGTAATCATCTCTCTCATTTGGAAACACTCAAAATTTTCT
CTCTTCATTGCTTTCACTTAACTCTTTTCTCCTTTAGTTGTACTTCAATGTCTCACCACCACTATGAAACCAACCCTCAT
TTCGTTCAATTTTCCTTGCAGGATCAACATCAAGGTGGTCCTTCTAGCTCATGGAACTCTCCGCACCATCACCAGATCCC
ACAGGCTCACTCAGTTGCTCCACCCAGGGTGAAAATAAAGACTCGGGGACGCCACCAGACTGAGCCACCTGAAACAATCC
ATGAATCGCCTTCCTCAAGACCCTTGCCACTGAGACCGGAGGAACCATTACCACCACGCCATAATCCAAACTCTGCCAGG
CCATTGCAATTGAGCCCTGAGGAGCAACGACCTCCACACCGTGGCTATGGATCTGAACCAACTCCATGGAGAAGAGCTCC
AACACGACCAGCTTATCAGCAAGGCCCAAAGAGGACCAAACCCATGACATTGCCAGCCACAATCTGCTGTGCAATTCTCC
TGATCGTCCTAATTTTATCAGGTCTCATTCTCCTCTTAGTCTACCTCGCCAACCGTCCACGCTCACCATACTTCGACATC
TCAGCAGCAACCCTAAACACCGCCAATCTGGACATGGGATATGTTCTAAATGGAGATCTCGCGGTTGTGGTAAACTTCAC
AAATCCAAGCAAGAAAAGCAGTGTGGACTTCAGCTACGTGATGTTCGAGCTCTACTTCTACAACACACTCATAGCGACTG
AACACATCGAGCCATTCATTGTACCAAAGGGAATGTCAATGTTCACAAGCTTCCATCTCGTCAGCAGTCAGGTACAAATT
CAGATGATTCAGAGTCAGGACTTGCAGCTGCAGCTCGGAACTGGTCCAGTGTTGTTGAATTTGAGAGGAACGTTTCACGC
TCGCTCGAACCTTGGGTCGTTGATGAGATACTCTTATTGGTTGCACACACAGTGCAGCATCTCTTTAAATACCCCTCCTG
CAGGGACCATGCGAGCAAGAAGATGCAATACAAAACGCTAGCGATTTGCAGCATTTCTGACTGAATACATTGCTTCTTTT
CTTGATGCGTTTGATGATAATATAGGCAAATAGATAGTTTTTGTATTTTTCTGCTACTTTTAGAAATAACAAAATGACAA
AGGGGAAAATGCATTTGATTTTGTATTTCGAATTATAGAATTGATCTTAAATTGTATGTAATTTGATTATAATATTAGAG
ATGAAGATATATTATCTAAAAATCCATAATTATTCATTTTGATTATAATGTTCTAGCTAGCTTTAATAATGTAGAAATAA
GATCTTATATTACTTTTGTAAAAGTGAAATATGTGCGAATAAAGTGTTTAACTTTGTGCATGTTACACGAAAAGAAAAAG
GATATATCCCCTAAAACAGTCATTACTGAGAAATATCATAAGAACAAAAATTTCTTGAAAATTATTGCAATCCTAGATTA
ACATTTGTCAACAATCAACATGCAACTTGTATATTACATGTTTTAAAACTAAATTACGAATACATAACACTAAACCATAT
AATTTTATTTTATTTCAAACTACTAAAATTTACTATGTTTAAAAAAAAAACTTAAAGACAATATTTCTATGAAATTAATA
AAAATGTATCATAATATTGATTTATTATCATGTTTATTTCAGTACAAACCACAGATAAGAAAAAGTGATCGGCCCATTAA
ATTGATAGCCCAATATGATTTTACAGTTTATGGCCCATATTTGTGGTTTGCCCGGAGCTCAAGAAACGATCTCTTTCTTC
TTCTTCTCGTCGTCGTTTGTCACTTTAGAGCTACTTCTTCTTCTTCTCTGCTAAGCCTTTCCTCTCGACTTGATACTTTT
CTCCAGTAAGGTACGTTTCCGATCCTTAATCGAGCTCTAGTATCATTGATTTGGCTATGTTAATGAAGATGAGGGTTTAG
GGTTCTTATACAGACACCAATGTATCTCGTGCTAGATCTGATTTGAAGTTATGAGAGAAAAACTCTTTGATTGACATCTG
ATTTTGGTTTATCTCCTTCTGGATCAGCTTATTTTTATTGTAGCTTCTCTGATTTTCGATGGGTACTTATATTTTTTTTT
TCAATTTGGGATTTTTCATGATTCTGTAGGGTTTGCAAAG
>AT1G13060.1 | chr1:4449641-4452640 FORWARD LENGTH=3000
CTGAGAAAAAGATCTTCCTTTATTATGCTTAGGCACATCAAGATTATTGATACTTGATATGAGAAGCATGGATTCCTCCT
TCAATGGTACGCTTGTAGGACTTTTTTTTTTGCACCACGCTTGTAGAACGTAACTCCACTGTCAGATGCAGTCTCGATTA
AGTATCATGTTGGAATGTATGCTACCAATGAGGTTTTGGATCTTGATATGCCAAGAGCTTAAGACGTAACTGATATGCAT
CTTAAAAAGCTCAGACGTTATCTCACTAGTGTATTGTTAGTTTTGCAGGACTTTGTTTCAGAACGTGCCAACCTTTTCCC
TTTTGTCAGAATATTGTCATGATTCTGCATATTTTCATAGACTGACATATTCAATAACAAAATCAAGCTTTGTCTGGATC
CCTATTGATCGTGATTTTTTTTCAATTTTATTGTTTTTGTGTGAGTTTTTTCAGCGGCTCTCAGCACTATGCTTCAGACA
TCCCTTTACTATATTTTATCATGTGTACTAATGCAGAACTAAGCCTTTATAAGTGCGAGACAAGAAGGAAAGAGGCCCGC
CGGTTCAAGACACAAACATTATAAAACAGAGCGGCTACTAATCTTAACCATAATCAGAAGAACCTGTACGTTGTTACCTT
TCTCTCTCTCTTTTTCTTGGTACTTTAACCAAAAAAATGAGAGAATTAGGACCCAGTATTTACATTTTCTGTTTCAAAAC
TTTTAGATGAGAAATAAGAGATGATGGTTCTAGTTTTGCTTGCTTGAATATGAAAAAAGATTACTTGCTTCCTTGTGTCA
GTTTCCTTTAACACAAGAATCCTACTTAAACTTCTCACCAAGTAATCATCTCTCTCATTTGGAAACACTCAAAATTTTCT
CTCTTCATTGCTTTCACTTAACTCTTTTCTCCTTTAGTTGTACTTCAATGTCTCACCACCACTATGAAACCAACCCTCAT
TTCGTTCAATTTTCCTTGCAGGATCAACATCAAGGTGGTCCTTCTAGCTCATGGAACTCTCCGCACCATCACCAGATCCC
ACAGGCTCACTCAGTTGCTCCACCCAGGGTGAAAATAAAGACTCGGGGACGCCACCAGACTGAGCCACCTGAAACAATCC
ATGAATCGCCTTCCTCAAGACCCTTGCCACTGAGACCGGAGGAACCATTACCACCACGCCATAATCCAAACTCTGCCAGG
CCATTGCAATTGAGCCCTGAGGAGCAACGACCTCCACACCGTGGCTATGGATCTGAACCAACTCCATGGAGAAGAGCTCC
AACACGACCAGCTTATCAGCAAGGCCCAAAGAGGACCAAACCCATGACATTGCCAGCCACAATCTGCTGTGCAATTCTCC
TGATCGTCCTAATTTTATCAGGTCTCATTCTCCTCTTAGTCTACCTCGCCAACCGTCCACGCTCACCATACTTCGACATC
TCAGCAGCAACCCTAAACACCGCCAATCTGGACATGGGATATGTTCTAAATGGAGATCTCGCGGTTGTGGTAAACTTCAC
AAATCCAAGCAAGAAAAGCAGTGTGGACTTCAGCTACGTGATGTTCGAGCTCTACTTCTACAACACACTCATAGCGACTG
AACACATCGAGCCATTCATTGTACCAAAGGGAATGTCAATGTTCACAAGCTTCCATCTCGTCAGCAGTCAGGTACAAATT
CAGATGATTCAGAGTCAGGACTTGCAGCTGCAGCTCGGAACTGGTCCAGTGTTGTTGAATTTGAGAGGAACGTTTCACGC
TCGCTCGAACCTTGGGTCGTTGATGAGATACTCTTATTGGTTGCACACACAGTGCAGCATCTCTTTAAATACCCCTCCTG
CAGGGACCATGCGAGCAAGAAGATGCAATACAAAACGCTAGCGATTTGCAGCATTTCTGACTGAATACATTGCTTCTTTT
CTTGATGCGTTTGATGATAATATAGGCAAATAGATAGTTTTTGTATTTTTCTGCTACTTTTAGAAATAACAAAATGACAA
AGGGGAAAATGCATTTGATTTTGTATTTCGAATTATAGAATTGATCTTAAATTGTATGTAATTTGATTATAATATTAGAG
ATGAAGATATATTATCTAAAAATCCATAATTATTCATTTTGATTATAATGTTCTAGCTAGCTTTAATAATGTAGAAATAA
GATCTTATATTACTTTTGTAAAAGTGAAATATGTGCGAATAAAGTGTTTAACTTTGTGCATGTTACACGAAAAGAAAAAG
GATATATCCCCTAAAACAGTCATTACTGAGAAATATCATAAGAACAAAAATTTCTTGAAAATTATTGCAATCCTAGATTA
ACATTTGTCAACAATCAACATGCAACTTGTATATTACATGTTTTAAAACTAAATTACGAATACATAACACTAAACCATAT
AATTTTATTTTATTTCAAACTACTAAAATTTACTATGTTTAAAAAAAAAACTTAAAGACAATATTTCTATGAAATTAATA
AAAATGTATCATAATATTGATTTATTATCATGTTTATTTCAGTACAAACCACAGATAAGAAAAAGTGATCGGCCCATTAA
ATTGATAGCCCAATATGATTTTACAGTTTATGGCCCATATTTGTGGTTTGCCCGGAGCTCAAGAAACGATCTCTTTCTTC
TTCTTCTCGTCGTCGTTTGTCACTTTAGAGCTACTTCTTCTTCTTCTCTGCTAAGCCTTTCCTCTCGACTTGATACTTTT
CTCCAGTAAGGTACGTTTCCGATCCTTAATCGAGCTCTAGTATCATTGATTTGGCTATGTTAATGAAGATGAGGGTTTAG
GGTTCTTATACAGACACCAATGTATCTCGTGCTAGATCTGATTTGAAGTTATGAGAGAAAAACTCTTTGATTGACATCTG
ATTTTGGTTTATCTCCTTCTGGATCAGCTTATTTTTATTGTAGCTTCTCTGATTTTCGATGGGTACTTATATTTTTTTTT
TCAATTTGGGATTTTTCATGATTCTGTAGGGTTTGCAAAG
>AT1G13060.2 | chr1:4449641-4452640 FORWARD LENGTH=3000
CTGAGAAAAAGATCTTCCTTTATTATGCTTAGGCACATCAAGATTATTGATACTTGATATGAGAAGCATGGATTCCTCCT
TCAATGGTACGCTTGTAGGACTTTTTTTTTTGCACCACGCTTGTAGAACGTAACTCCACTGTCAGATGCAGTCTCGATTA
AGTATCATGTTGGAATGTATGCTACCAATGAGGTTTTGGATCTTGATATGCCAAGAGCTTAAGACGTAACTGATATGCAT
CTTAAAAAGCTCAGACGTTATCTCACTAGTGTATTGTTAGTTTTGCAGGACTTTGTTTCAGAACGTGCCAACCTTTTCCC
TTTTGTCAGAATATTGTCATGATTCTGCATATTTTCATAGACTGACATATTCAATAACAAAATCAAGCTTTGTCTGGATC
CCTATTGATCGTGATTTTTTTTCAATTTTATTGTTTTTGTGTGAGTTTTTTCAGCGGCTCTCAGCACTATGCTTCAGACA
TCCCTTTACTATATTTTATCATGTGTACTAATGCAGAACTAAGCCTTTATAAGTGCGAGACAAGAAGGAAAGAGGCCCGC
CGGTTCAAGACACAAACATTATAAAACAGAGCGGCTACTAATCTTAACCATAATCAGAAGAACCTGTACGTTGTTACCTT
TCTCTCTCTCTTTTTCTTGGTACTTTAACCAAAAAAATGAGAGAATTAGGACCCAGTATTTACATTTTCTGTTTCAAAAC
TTTTAGATGAGAAATAAGAGATGATGGTTCTAGTTTTGCTTGCTTGAATATGAAAAAAGATTACTTGCTTCCTTGTGTCA
GTTTCCTTTAACACAAGAATCCTACTTAAACTTCTCACCAAGTAATCATCTCTCTCATTTGGAAACACTCAAAATTTTCT
CTCTTCATTGCTTTCACTTAACTCTTTTCTCCTTTAGTTGTACTTCAATGTCTCACCACCACTATGAAACCAACCCTCAT
TTCGTTCAATTTTCCTTGCAGGATCAACATCAAGGTGGTCCTTCTAGCTCATGGAACTCTCCGCACCATCACCAGATCCC
ACAGGCTCACTCAGTTGCTCCACCCAGGGTGAAAATAAAGACTCGGGGACGCCACCAGACTGAGCCACCTGAAACAATCC
ATGAATCGCCTTCCTCAAGACCCTTGCCACTGAGACCGGAGGAACCATTACCACCACGCCATAATCCAAACTCTGCCAGG
CCATTGCAATTGAGCCCTGAGGAGCAACGACCTCCACACCGTGGCTATGGATCTGAACCAACTCCATGGAGAAGAGCTCC
AACACGACCAGCTTATCAGCAAGGCCCAAAGAGGACCAAACCCATGACATTGCCAGCCACAATCTGCTGTGCAATTCTCC
TGATCGTCCTAATTTTATCAGGTCTCATTCTCCTCTTAGTCTACCTCGCCAACCGTCCACGCTCACCATACTTCGACATC
TCAGCAGCAACCCTAAACACCGCCAATCTGGACATGGGATATGTTCTAAATGGAGATCTCGCGGTTGTGGTAAACTTCAC
AAATCCAAGCAAGAAAAGCAGTGTGGACTTCAGCTACGTGATGTTCGAGCTCTACTTCTACAACACACTCATAGCGACTG
AACACATCGAGCCATTCATTGTACCAAAGGGAATGTCAATGTTCACAAGCTTCCATCTCGTCAGCAGTCAGGTACAAATT
CAGATGATTCAGAGTCAGGACTTGCAGCTGCAGCTCGGAACTGGTCCAGTGTTGTTGAATTTGAGAGGAACGTTTCACGC
TCGCTCGAACCTTGGGTCGTTGATGAGATACTCTTATTGGTTGCACACACAGTGCAGCATCTCTTTAAATACCCCTCCTG
CAGGGACCATGCGAGCAAGAAGATGCAATACAAAACGCTAGCGATTTGCAGCATTTCTGACTGAATACATTGCTTCTTTT
CTTGATGCGTTTGATGATAATATAGGCAAATAGATAGTTTTTGTATTTTTCTGCTACTTTTAGAAATAACAAAATGACAA
AGGGGAAAATGCATTTGATTTTGTATTTCGAATTATAGAATTGATCTTAAATTGTATGTAATTTGATTATAATATTAGAG
ATGAAGATATATTATCTAAAAATCCATAATTATTCATTTTGATTATAATGTTCTAGCTAGCTTTAATAATGTAGAAATAA
GATCTTATATTACTTTTGTAAAAGTGAAATATGTGCGAATAAAGTGTTTAACTTTGTGCATGTTACACGAAAAGAAAAAG
GATATATCCCCTAAAACAGTCATTACTGAGAAATATCATAAGAACAAAAATTTCTTGAAAATTATTGCAATCCTAGATTA
ACATTTGTCAACAATCAACATGCAACTTGTATATTACATGTTTTAAAACTAAATTACGAATACATAACACTAAACCATAT
AATTTTATTTTATTTCAAACTACTAAAATTTACTATGTTTAAAAAAAAAACTTAAAGACAATATTTCTATGAAATTAATA
AAAATGTATCATAATATTGATTTATTATCATGTTTATTTCAGTACAAACCACAGATAAGAAAAAGTGATCGGCCCATTAA
ATTGATAGCCCAATATGATTTTACAGTTTATGGCCCATATTTGTGGTTTGCCCGGAGCTCAAGAAACGATCTCTTTCTTC
TTCTTCTCGTCGTCGTTTGTCACTTTAGAGCTACTTCTTCTTCTTCTCTGCTAAGCCTTTCCTCTCGACTTGATACTTTT
CTCCAGTAAGGTACGTTTCCGATCCTTAATCGAGCTCTAGTATCATTGATTTGGCTATGTTAATGAAGATGAGGGTTTAG
GGTTCTTATACAGACACCAATGTATCTCGTGCTAGATCTGATTTGAAGTTATGAGAGAAAAACTCTTTGATTGACATCTG
ATTTTGGTTTATCTCCTTCTGGATCAGCTTATTTTTATTGTAGCTTCTCTGATTTTCGATGGGTACTTATATTTTTTTTT
TCAATTTGGGATTTTTCATGATTCTGTAGGGTTTGCAAAG
>AT1G13070.2 | chr1:4452427-4455426 FORWARD LENGTH=3000
AGATGAGGGTTTAGGGTTCTTATACAGACACCAATGTATCTCGTGCTAGATCTGATTTGAAGTTATGAGAGAAAAACTCT
TTGATTGACATCTGATTTTGGTTTATCTCCTTCTGGATCAGCTTATTTTTATTGTAGCTTCTCTGATTTTCGATGGGTAC
TTATATTTTTTTTTTCAATTTGGGATTTTTCATGATTCTGTAGGGTTTGCAAAGATGAAGCTTGATACTAGTGGGTTCGA
GACTTCCATGCCTATGATTGGATTTGGCTCGAGCAGTGATATGCTTGATGAGCTTTCTTCTGTACCCTCGTTTGATCTAC
CCCGTACTAAAGAGGTGACTTTTTTTGTTTTTGTTTGTGATTCGAAGCAGTGTGAGTGAATTTTCAATGTTGTTTGATTA
CGAAACTGGTTTTATTTGTTGGTTTCAGTTTGATGGATTTCAGAAAAAAGCTAAAGACATGTTGAAGCATGCAAAAGGAA
CAACCACTCTCGCTTTTATCTTCAAAGGTGGTGTTATGGTCGCTGCTGATTCTCGGGCTAGCATGGGAGGATATATCTGT
ATGTTCTCTTTTATCACTTTACTTTTAGTTTTGTTTGCAGACTTTGACGATGTTTAGCTGTGAGCTCTCTTAAGAATTCC
TCCAAAAATATGCATCCTTTCGATATAGTTGACTTTGGTAGAAACACTAGTACAATGAAGATTAAGTTAGCTTGTTGTTG
GTTTTGGTTTTGTGCTGGAGTGTCAAACAAATTTCTAGTTTTCATTCTGTTGGCCATTAATTGTGAACCAGTAGAGGAAA
GAAAACGTTGTGTGATTTTTGTTAATGTTTTAAATCTGTTTACCACATTCAGCCTCACAATCTGTGAAGAAGATTATTGA
AATCAATCCTTATATGCTCGGTACAATGGCTGGAGGAGCTGCTGATTGCCAATTCTGGCACAGAAATCTTGGAATTAAGG
TACCTAACTAGAAATCTTTTTGGCCGTGTCTGAACTGATAACTTGGATCTTTGATTAATCTTTCTCTCTGTGGTTATCGG
GAATCTTGCTGCCTTGTTATATAGTGATTTTTTTATATATTTCTAAAAGCAGCAGATTCATTTACCTTATCAAATGCTTT
AAGTTTTAGTTCTGTCTATATTAAAGAATGACAAAGATTTTGCTTGTTTGATGTTGACCCTAAGATCATACAAGCCTCTT
TGAATGCTAAGCATGCAATTTCAGTTGAGCATGTGGTGGCTTTAGATCCCCTTTTTTTCTAATCAAACATTCTGTAGCAA
GAAAGTTCAGCTTTTTTTCCTCTGTACTTAGATAGCAAATAAATAAAGAACTTAGTTTGTTGAATGCGATGTGAAATTTT
GGCATGTTAATACCATTGTAGACTTCTTCATTTTATCACCAACATCTTGTTTGTTGATTTTATGGCTGATCTCTTAATTT
ATTTGTCTATCCAAGTGCCGTCTACATGAGCTGGCAAACAAGAGGAGAATCTCTGTTTCCGGAGCTTCGAAACTTCTTGC
CAACATGCTCTATTCATACCGTGGAATGGGACTTTCTGTTGGTACAATGATTGCTGGATGGGACGAAACTGTCAGTAAAA
CCAACTTCATATCTTCAACACTGTTATTTTCTTCCCACGCAAAAGGAAATTTTGAAATGCTAAATCCGTTTACTTCTTGT
ATAATAGGGTCCCGGACTATACTATGTCGACAACGAAGGAGGACGGCTCAAGGGAGACAGGTTTTCAGTCGGTTCTGGTT
CACCATATGCTTACGGTGTGCTGGACAGCGGGTAAGTCATTTCCCAAACAACATCTTCATCGCTTTTGTCCCAATCTCAA
AGGCTAAAAACCAAAATCTAATGATGTTAGTTAAGCAACCGTTTCATATTTATGATTTTACTTGCATCATCAGGTACAAA
TATGATATGTCAGTTGAAGAAGCTTCCGAGTTAGCAAGGAGATCAATCTACCATGCGACATTCCGTGATGGAGCCAGTGG
TGGAGTTGCTAGCGGTTAGTAATCTGAATGCATCTGTGGTTCAAATGTAATATTTAACTTTCAAGATTCTGATTTAGCTC
ATAAGTTTGTTCTCTTCTCATATGACCAGTGTACCACGTTGGTCCCGAAGGATGGACGAAACTATCAGGAGATGATGTTG
GGGAGCTACACTACCATTACTACCCCGTGGCACCAGCTACCGCAGAACAAGTCATGGAGGAAGCAACAGCCGAATAAAAA
TCCTGTTTAGTTTTCTAATCGTTCACTCCCTTTCTTGTTGTTGCATTTTGTGGTAGTATATACTGAGTTGTCTCTAGCTG
AAGCTTTGGTATTCTATTTTACTGATCTGAAATGTTGCTCGCGGATTATTCTCTATAAGATTCTCTTTTTCTGCAATCAC
ATTCTTCTCTTACTCGGTGTTTTAAATTCCAATATAGGGAATTGTGATTGTTTTGCACCATTTTGTTAGTTAACCAGTCT
CTCCCTATCCAACTCTATCGGCAATCCTCACAGATTTGCTCGTGATAGCTGGTGGCTGGCGTTGTAGAGACTAGAGAGCA
AAGCTTAGTTTGGACCACATGAATTGCTTCGGCTCTGTCCCATCTTTTTTATCAACCTAAATTCCCAATGATGATAACAT
CCACCAACTAGAAGAGAAGAGTTCATGGTTTTGCTTTCGTCTCTCGTTTCATCAATCTTTTTTAAACACCCCTCAGGAAA
CTTGCACATCAGTCAACATGGAAGTGTCTCAGTGGTCGACAAGGGCATAGTTCTGTCTTAAATGATGCGATTTTTACCAA
ACGGCGTTCCTATTAGCAACATAAAAAGCCATGAGGTCCATAACTCGTCTTCGTTCAATGATCCAATCAATCAATCAATG
ATTTTTGAACCACACGACATGATTATGTTTTTTTTTTGTCGCATTCATGACTTGAAAATTTAACGTATCGATCACATCAT
CAACCCCTTATAAACAAGACTCTTTGAGATTCTAAGCTCA
>AT1G13070.1 | chr1:4452427-4455426 FORWARD LENGTH=3000
AGATGAGGGTTTAGGGTTCTTATACAGACACCAATGTATCTCGTGCTAGATCTGATTTGAAGTTATGAGAGAAAAACTCT
TTGATTGACATCTGATTTTGGTTTATCTCCTTCTGGATCAGCTTATTTTTATTGTAGCTTCTCTGATTTTCGATGGGTAC
TTATATTTTTTTTTTCAATTTGGGATTTTTCATGATTCTGTAGGGTTTGCAAAGATGAAGCTTGATACTAGTGGGTTCGA
GACTTCCATGCCTATGATTGGATTTGGCTCGAGCAGTGATATGCTTGATGAGCTTTCTTCTGTACCCTCGTTTGATCTAC
CCCGTACTAAAGAGGTGACTTTTTTTGTTTTTGTTTGTGATTCGAAGCAGTGTGAGTGAATTTTCAATGTTGTTTGATTA
CGAAACTGGTTTTATTTGTTGGTTTCAGTTTGATGGATTTCAGAAAAAAGCTAAAGACATGTTGAAGCATGCAAAAGGAA
CAACCACTCTCGCTTTTATCTTCAAAGGTGGTGTTATGGTCGCTGCTGATTCTCGGGCTAGCATGGGAGGATATATCTGT
ATGTTCTCTTTTATCACTTTACTTTTAGTTTTGTTTGCAGACTTTGACGATGTTTAGCTGTGAGCTCTCTTAAGAATTCC
TCCAAAAATATGCATCCTTTCGATATAGTTGACTTTGGTAGAAACACTAGTACAATGAAGATTAAGTTAGCTTGTTGTTG
GTTTTGGTTTTGTGCTGGAGTGTCAAACAAATTTCTAGTTTTCATTCTGTTGGCCATTAATTGTGAACCAGTAGAGGAAA
GAAAACGTTGTGTGATTTTTGTTAATGTTTTAAATCTGTTTACCACATTCAGCCTCACAATCTGTGAAGAAGATTATTGA
AATCAATCCTTATATGCTCGGTACAATGGCTGGAGGAGCTGCTGATTGCCAATTCTGGCACAGAAATCTTGGAATTAAGG
TACCTAACTAGAAATCTTTTTGGCCGTGTCTGAACTGATAACTTGGATCTTTGATTAATCTTTCTCTCTGTGGTTATCGG
GAATCTTGCTGCCTTGTTATATAGTGATTTTTTTATATATTTCTAAAAGCAGCAGATTCATTTACCTTATCAAATGCTTT
AAGTTTTAGTTCTGTCTATATTAAAGAATGACAAAGATTTTGCTTGTTTGATGTTGACCCTAAGATCATACAAGCCTCTT
TGAATGCTAAGCATGCAATTTCAGTTGAGCATGTGGTGGCTTTAGATCCCCTTTTTTTCTAATCAAACATTCTGTAGCAA
GAAAGTTCAGCTTTTTTTCCTCTGTACTTAGATAGCAAATAAATAAAGAACTTAGTTTGTTGAATGCGATGTGAAATTTT
GGCATGTTAATACCATTGTAGACTTCTTCATTTTATCACCAACATCTTGTTTGTTGATTTTATGGCTGATCTCTTAATTT
ATTTGTCTATCCAAGTGCCGTCTACATGAGCTGGCAAACAAGAGGAGAATCTCTGTTTCCGGAGCTTCGAAACTTCTTGC
CAACATGCTCTATTCATACCGTGGAATGGGACTTTCTGTTGGTACAATGATTGCTGGATGGGACGAAACTGTCAGTAAAA
CCAACTTCATATCTTCAACACTGTTATTTTCTTCCCACGCAAAAGGAAATTTTGAAATGCTAAATCCGTTTACTTCTTGT
ATAATAGGGTCCCGGACTATACTATGTCGACAACGAAGGAGGACGGCTCAAGGGAGACAGGTTTTCAGTCGGTTCTGGTT
CACCATATGCTTACGGTGTGCTGGACAGCGGGTAAGTCATTTCCCAAACAACATCTTCATCGCTTTTGTCCCAATCTCAA
AGGCTAAAAACCAAAATCTAATGATGTTAGTTAAGCAACCGTTTCATATTTATGATTTTACTTGCATCATCAGGTACAAA
TATGATATGTCAGTTGAAGAAGCTTCCGAGTTAGCAAGGAGATCAATCTACCATGCGACATTCCGTGATGGAGCCAGTGG
TGGAGTTGCTAGCGGTTAGTAATCTGAATGCATCTGTGGTTCAAATGTAATATTTAACTTTCAAGATTCTGATTTAGCTC
ATAAGTTTGTTCTCTTCTCATATGACCAGTGTACCACGTTGGTCCCGAAGGATGGACGAAACTATCAGGAGATGATGTTG
GGGAGCTACACTACCATTACTACCCCGTGGCACCAGCTACCGCAGAACAAGTCATGGAGGAAGCAACAGCCGAATAAAAA
TCCTGTTTAGTTTTCTAATCGTTCACTCCCTTTCTTGTTGTTGCATTTTGTGGTAGTATATACTGAGTTGTCTCTAGCTG
AAGCTTTGGTATTCTATTTTACTGATCTGAAATGTTGCTCGCGGATTATTCTCTATAAGATTCTCTTTTTCTGCAATCAC
ATTCTTCTCTTACTCGGTGTTTTAAATTCCAATATAGGGAATTGTGATTGTTTTGCACCATTTTGTTAGTTAACCAGTCT
CTCCCTATCCAACTCTATCGGCAATCCTCACAGATTTGCTCGTGATAGCTGGTGGCTGGCGTTGTAGAGACTAGAGAGCA
AAGCTTAGTTTGGACCACATGAATTGCTTCGGCTCTGTCCCATCTTTTTTATCAACCTAAATTCCCAATGATGATAACAT
CCACCAACTAGAAGAGAAGAGTTCATGGTTTTGCTTTCGTCTCTCGTTTCATCAATCTTTTTTAAACACCCCTCAGGAAA
CTTGCACATCAGTCAACATGGAAGTGTCTCAGTGGTCGACAAGGGCATAGTTCTGTCTTAAATGATGCGATTTTTACCAA
ACGGCGTTCCTATTAGCAACATAAAAAGCCATGAGGTCCATAACTCGTCTTCGTTCAATGATCCAATCAATCAATCAATG
ATTTTTGAACCACACGACATGATTATGTTTTTTTTTTGTCGCATTCATGACTTGAAAATTTAACGTATCGATCACATCAT
CAACCCCTTATAAACAAGACTCTTTGAGATTCTAAGCTCA
>AT1G13080.1 | chr1:4456212-4459211 FORWARD LENGTH=3000
TTGATGCTTTTTACCAGCATGTGATTGATGATCACTTGAAGCCATCAACTTTGGATTCCTCCGGAGATATTGTTGCCTTG
ATGTTAGATATGATAAAGAAAAAAGGACATAAAGATGATTTCAAGCTCAATGTGGATAACATCAAAGCAGTCCTCATGGT
AAAGTTCAAATTTTGGTTCATATATCTTTTTATTTTTCAAACCATTGAATAAACACTTAGTTTAAACTACTAAGCTTATT
ATGTATATATGTCTGTTTATGTGATGCTCAGAATATATTTCTCGCGGGGATAGACACAGGCGCCATAACAATGATTTGGG
CGATGACCGAGCTCGTTAAAAAACCCTTAGTGATGAAGAGAGCTCAAGAAAATATCCGAGGCGTCCTCGGGCTCAAAAGA
GATAGAATCACTGAAGAAGACCTATGCAAATTTGATTGCTTGAAACATATTGTCAAGGAAACATTAAGATTACACCCACC
AGTTCCATTTTTGGTCCCAAGGGAAACAATATCTCACATCAAGATTCAAGGCTACGATATTCCACCAAAAACGCAAATCC
AAGTTAACGTATTACGTATGGACGATCGGACGTGACCCCAAGCGTTGGACCGACCCTGAAGAATTCCGCCCTGAACGGTT
TGCAAATACTTGTGTAGATTTTAGAGGACAACACTTTGACTTTCTACCGTTTGGTTCTGGTCGAAGGATCTGTCCCGCGA
TATCAATGGCGATTGCTACCGTGGAGCTAGGACTGATGAATTTGCTTGACTTTTTCGATTGGAGATTGCCTGATGGGATG
AAAGTTGAAGACATTGATATAGAAGAAGCTGGTAATGTCACGGTAGTCAAGAAACTACTTATTTACCTTGTGCCCCTTCA
ACGTCATTGATGAGAAGTTAAAGAAAGCTCCATGACATGGAAAGAATACGAGAAGATAACCTATAATTCTCTAGATATTA
TTGCGAGATATATAAGAATTAATTCATGTTTGATGATCAACATTCCAAAAACAATAATTTATATAATAATAACAAATCTT
CTATTTAAACCATTTTGCAATGATTGGATTGAGATTCGGTGGCTGGCTGTCACTTTATCGCAGTTATCGATCTTTTTGTC
TACCAAATGATATTTCAAAGAGTCAATTAGTAGTATGGACAAATATAGTAATAAAAATCAATTATGATTCTGTGGCTACT
ATATATGGAGTTTATCAGGCCACAGACTGAGACGGAAGAATGAGGATTATGATGTTCCAAGAGTAGTGGAAATTTTTTAG
TACCACCAACCAACATTTCGTCTTAGGACGAGAATTAAACACTTGTAGACTTTATAATAACATTTCGTCCAAAATAGTGG
GCACTAAAACAAATTTATTATTTTCTTTAAAAAAAACACGCTTTTCATTATAATCGAGTTCAAATTTTCAAAAACTCTAG
AAGTACTCTATTTACGATATAAACCCATTTGAAGTCAAGGCTAAGTTCACATTCATAAAATCATGACTCATGAGCGACGA
GATCAATAATAAACAAATTTTCAGCCTACATTTCTGATTTCTTGCACGTTATATATAGCTTGAATTGTTGTGCCAGTTAG
GTGATTTTAATTAGGTTAACTTCTCTACTTAATTTGGATATTTGCATGTGGTGTCTACCACGTTACGTGGTTTTAGGGTT
ATTATTTATATTTTACTAAAGTTTATATATAAAGTTCGGGCTTTAGGAATCAAGCGATCAAGTCAAAAAAATTGTTGGAT
AAATTTTTTAACGTATGTTTTGTTTTAACCAACTTAGAAACTTTGTATTTCTCGTGGCAGTTTTTTTCCCTTTTCAGTTC
TCGTGCCAAGCTTAAGAATATGAAAATATACTAATTGTGATGGTGATTCAAACCCTTAACAAAAAAAAAAAAAGGTGATG
GTGATTCATCACAACCATATCATCGGGATGTCACATTCAATACTAAAGGACGAGACCTCCACCGAAACAAACATCTATAA
ATCCAATTTTAGTTAATGTTTTTTTTTGTTTGTTTCTGAACAGTTCAATAGCCTATAAGTAGTTATATACAAAAGTAATA
ATGCAAGGAAACTTGGATCTATCTTAACTTTGATTGATACAACAGAATTGACATATTCAAAAAAATATGGATGTCATATT
CAATTTTTATTATTTTTGGGAAATAAAATACAATATGGATGTCACAGTGATAATATATTAATATGCCAGCAAACATGTAA
ACCATCATCTATTCATCTACGTTTCCTCTAAGAAGAAATAAATTGGATTCGAACAGATTTAGAACTCTCAACGTCATCAG
AAATTAGTATATCAAAGAGAGTGGATTTCCAACGACATCATTATTTTCCACCATATAATTTAAACCTCATTAATAAGGTT
TCATTTGCCGTTTAAAGGCATAATCATTTGCCGTTTTCCTCTATAATTCTCTTAAAGTTATAATTTAAAACCCCAATAAA
TTAGTAAATTTGACAATGACATAACCAAAATCCTAATTAATTATAAATTTTGATCAAAAATCTATTAAATTTTCAAATTC
GAAGTCTACTCACCTATTTTTAATCTTACTCTAATAAATAAACTTATCTATCTCTATATATCCATACTATGTAATCGTTG
ACTTAAAAAGGTATAATATTATACAATCGTTGACATTAAAAACCATATAATATACAATGATTGAGAAACTGCTTATCCAC
TCAACCAATCAAAACAAAGTGTAATCGGAACACGTGGATTTTGAACCACAAGACTTGGTTTATGCTTGTGTCACATTTAT
GATTTCAACGAAGATAATATCCACAAATCTAGTAACTTCTGTATGCGACTCTACAACCACTTGATTTGAAGAGTTAACGT
CTCAATCACGTCGTCAATCCCTGTCACTCTATCTCTATCTTATAAAGAAGAAGACTCTTCGAAGTTCTAAACTCATAGAA
ACAGAGCCAACAAAACAAAAACAGAGGAAGAAAAACAAAA
>AT1G13080.2 | chr1:4456493-4459492 FORWARD LENGTH=3000
TCGCGGGGATAGACACAGGCGCCATAACAATGATTTGGGCGATGACCGAGCTCGTTAAAAAACCCTTAGTGATGAAGAGA
GCTCAAGAAAATATCCGAGGCGTCCTCGGGCTCAAAAGAGATAGAATCACTGAAGAAGACCTATGCAAATTTGATTGCTT
GAAACATATTGTCAAGGAAACATTAAGATTACACCCACCAGTTCCATTTTTGGTCCCAAGGGAAACAATATCTCACATCA
AGATTCAAGGCTACGATATTCCACCAAAAACGCAAATCCAAGTTAACGTATTACGTATGGACGATCGGACGTGACCCCAA
GCGTTGGACCGACCCTGAAGAATTCCGCCCTGAACGGTTTGCAAATACTTGTGTAGATTTTAGAGGACAACACTTTGACT
TTCTACCGTTTGGTTCTGGTCGAAGGATCTGTCCCGCGATATCAATGGCGATTGCTACCGTGGAGCTAGGACTGATGAAT
TTGCTTGACTTTTTCGATTGGAGATTGCCTGATGGGATGAAAGTTGAAGACATTGATATAGAAGAAGCTGGTAATGTCAC
GGTAGTCAAGAAACTACTTATTTACCTTGTGCCCCTTCAACGTCATTGATGAGAAGTTAAAGAAAGCTCCATGACATGGA
AAGAATACGAGAAGATAACCTATAATTCTCTAGATATTATTGCGAGATATATAAGAATTAATTCATGTTTGATGATCAAC
ATTCCAAAAACAATAATTTATATAATAATAACAAATCTTCTATTTAAACCATTTTGCAATGATTGGATTGAGATTCGGTG
GCTGGCTGTCACTTTATCGCAGTTATCGATCTTTTTGTCTACCAAATGATATTTCAAAGAGTCAATTAGTAGTATGGACA
AATATAGTAATAAAAATCAATTATGATTCTGTGGCTACTATATATGGAGTTTATCAGGCCACAGACTGAGACGGAAGAAT
GAGGATTATGATGTTCCAAGAGTAGTGGAAATTTTTTAGTACCACCAACCAACATTTCGTCTTAGGACGAGAATTAAACA
CTTGTAGACTTTATAATAACATTTCGTCCAAAATAGTGGGCACTAAAACAAATTTATTATTTTCTTTAAAAAAAACACGC
TTTTCATTATAATCGAGTTCAAATTTTCAAAAACTCTAGAAGTACTCTATTTACGATATAAACCCATTTGAAGTCAAGGC
TAAGTTCACATTCATAAAATCATGACTCATGAGCGACGAGATCAATAATAAACAAATTTTCAGCCTACATTTCTGATTTC
TTGCACGTTATATATAGCTTGAATTGTTGTGCCAGTTAGGTGATTTTAATTAGGTTAACTTCTCTACTTAATTTGGATAT
TTGCATGTGGTGTCTACCACGTTACGTGGTTTTAGGGTTATTATTTATATTTTACTAAAGTTTATATATAAAGTTCGGGC
TTTAGGAATCAAGCGATCAAGTCAAAAAAATTGTTGGATAAATTTTTTAACGTATGTTTTGTTTTAACCAACTTAGAAAC
TTTGTATTTCTCGTGGCAGTTTTTTTCCCTTTTCAGTTCTCGTGCCAAGCTTAAGAATATGAAAATATACTAATTGTGAT
GGTGATTCAAACCCTTAACAAAAAAAAAAAAAGGTGATGGTGATTCATCACAACCATATCATCGGGATGTCACATTCAAT
ACTAAAGGACGAGACCTCCACCGAAACAAACATCTATAAATCCAATTTTAGTTAATGTTTTTTTTTGTTTGTTTCTGAAC
AGTTCAATAGCCTATAAGTAGTTATATACAAAAGTAATAATGCAAGGAAACTTGGATCTATCTTAACTTTGATTGATACA
ACAGAATTGACATATTCAAAAAAATATGGATGTCATATTCAATTTTTATTATTTTTGGGAAATAAAATACAATATGGATG
TCACAGTGATAATATATTAATATGCCAGCAAACATGTAAACCATCATCTATTCATCTACGTTTCCTCTAAGAAGAAATAA
ATTGGATTCGAACAGATTTAGAACTCTCAACGTCATCAGAAATTAGTATATCAAAGAGAGTGGATTTCCAACGACATCAT
TATTTTCCACCATATAATTTAAACCTCATTAATAAGGTTTCATTTGCCGTTTAAAGGCATAATCATTTGCCGTTTTCCTC
TATAATTCTCTTAAAGTTATAATTTAAAACCCCAATAAATTAGTAAATTTGACAATGACATAACCAAAATCCTAATTAAT
TATAAATTTTGATCAAAAATCTATTAAATTTTCAAATTCGAAGTCTACTCACCTATTTTTAATCTTACTCTAATAAATAA
ACTTATCTATCTCTATATATCCATACTATGTAATCGTTGACTTAAAAAGGTATAATATTATACAATCGTTGACATTAAAA
ACCATATAATATACAATGATTGAGAAACTGCTTATCCACTCAACCAATCAAAACAAAGTGTAATCGGAACACGTGGATTT
TGAACCACAAGACTTGGTTTATGCTTGTGTCACATTTATGATTTCAACGAAGATAATATCCACAAATCTAGTAACTTCTG
TATGCGACTCTACAACCACTTGATTTGAAGAGTTAACGTCTCAATCACGTCGTCAATCCCTGTCACTCTATCTCTATCTT
ATAAAGAAGAAGACTCTTCGAAGTTCTAAACTCATAGAAACAGAGCCAACAAAACAAAAACAGAGGAAGAAAAACAAAAA
TGACGATCTTGCTCTGTTTCTTCTTAGTTTCACTTCTTACTATCGTATCATCAATCTTTCTTAAACAGAATAAAACCTCA
AAATTCAATCTTCCCCCAAGCCCTTCAAGCCTTCCGATCATTGGAAACTTACACCATCTCGCAGGATTGCCTCACAGATG
TTTTCATAAGCTCTCTATCAAATACGGACCCTTGGTCTTTCTTCGTCTCGGGTCTGTTCCGGTTGTTGTGATCTCATCGA
GTGAAGCAGCTGAAGCAGTTCTCAAAACCAATGACTTGGA
>AT1G13090.2 | chr1:4458846-4461845 FORWARD LENGTH=3000
TCGTTGACTTAAAAAGGTATAATATTATACAATCGTTGACATTAAAAACCATATAATATACAATGATTGAGAAACTGCTT
ATCCACTCAACCAATCAAAACAAAGTGTAATCGGAACACGTGGATTTTGAACCACAAGACTTGGTTTATGCTTGTGTCAC
ATTTATGATTTCAACGAAGATAATATCCACAAATCTAGTAACTTCTGTATGCGACTCTACAACCACTTGATTTGAAGAGT
TAACGTCTCAATCACGTCGTCAATCCCTGTCACTCTATCTCTATCTTATAAAGAAGAAGACTCTTCGAAGTTCTAAACTC
ATAGAAACAGAGCCAACAAAACAAAAACAGAGGAAGAAAAACAAAAATGACGATCTTGCTCTGTTTCTTCTTAGTTTCAC
TTCTTACTATCGTATCATCAATCTTTCTTAAACAGAATAAAACCTCAAAATTCAATCTTCCCCCAAGCCCTTCAAGCCTT
CCGATCATTGGAAACTTACACCATCTCGCAGGATTGCCTCACAGATGTTTTCATAAGCTCTCTATCAAATACGGACCCTT
GGTCTTTCTTCGTCTCGGGTCTGTTCCGGTTGTTGTGATCTCATCGAGTGAAGCAGCTGAAGCAGTTCTCAAAACCAATG
ACTTGGAATGTTGCAGCCGACCAAAGACGGTGGGGAGCGGAAAACTCTCTTACGGTTTCAAAGACATCACTTTCGCACCA
TACGGTGAGTATTGGCGAGAAGTGCGAAAACTCGCGGTTATCGAGCTTTTTAGCTCTAAAAAGGTTCAATCTTTCAGGTA
TATAAGAGAGGAAGAGGTCGACTTCGTGGTCAAGAAAGTGTCAGAATCAGCTTTGAAGCAATCTCCTGTGGATTTAAGCA
AAACCTTTTTCTCCCTCACCGCTAGTATCATTTGTAGAGTCGCCTTAGGACAGAATTTCAATGAAAGCGGCTTTGTTATC
GATCAAGACAGGATCGAAGAACTTGTTACCGAATCAGCAGAAGCTCTAGGGACTTTCACTTTCTCTGACTTCTTCCCTGG
TGGACTTGGAAGATTTGTAGATTGGTTGTTTCAACGACACAAGAAGATCAACAAAGTCTTTAAGGAACTTGATGCTTTTT
ATCAGCATGTGATTGATGATCACTTGAAGCCAGAGGGAAGAAAGAATCAAGATATTGTCACCTTGATTTTGGATATGATC
GATAAACAAGAAGATTCAGATTCTTTCAAACTCAACATGGATAATCTCAAGGCAATTGTCATGGTAAATTCTCAAATTTT
GGTTTTCTTTATATCCTATGTTAACCTATATTGATTCAAAAATTTTGTATCATTATTATGTGGTATTTAGGATGTATTTC
TCGCGGGGATAGATACAAGCGCGGTAACAATGATTTGGGCGATGACAGAACTTATTAGAAACCCTAGAGTGATGAAGAAG
GCTCAAGAAAGTATTCGAACCACTCTGGGTCTCAAGAAGGAAAGAATCACTGAAGAAGATTTAGGCAAAGTTGAGTATTT
GAACCACATACTCAAGGAAACTTTTAGGTTACACCCGGCACTTCCATTTGTGGTGCCAAGGGAAACAATGTCTCACATCA
AGATCCAAGGCTATGATATTCCACCGAAAACACAAATCCAGCTTAACGTGTGGACGATCGGACGTGACCCTAAGCGTTGG
AATGACCCTGAAGAATTCAACCCTGAAAGGTTTGCAAATAGCTCTGTAGATTTTAGAGGACAACATTTTGACCTATTACC
GTTTGGTTCTGGTCGAAGGATTTGTCCCGGAATGCCAATGGCGATTGCTAGTGTGGAACTAGCATTGATGAATTTGCTTT
ATTATTTTGATTGGAGTATGCCTGATGGGACTAAAGGTGAAGACATTGATATGGAAGAAGCTGGTAATATCTCTATTGTC
AAGAAAATACCTCTTCAACTTGTGCCTGTTCAACGTTATTGATGAGCAATAATATAAGCTCGATAACATGGAAAGTGTAT
GAAGCAAAAAACATAAGATTCTTTAGATTTTGTTGTGTTATATAAGAAAGAAATGTTCCAATAATAAATCAAGAAAGAAT
AACTTTTGTTCATTTACTTAAAAACTAGATCATAATCAACACGGATTAAGATCTTTTTCATTCAACAAAATTCTAAATTT
TGTTTTTTTAAGTAAAAAATGTTATAGCATAAATGTTCAGATTTTTATGTCGTATTATATTGAATTAAATATAGAACAAA
GAAAAATAAGATACAGAACAAAGAGAAATTTTGATCCAAAAAAAAAAAGAAAGAGAAATAAGATCTAGAACAAAAACGAT
ACATTCAGATTGATTATTGAAATCAAATAATCGAATTTATAATTGAATTTGATGGAATTTATAATGTATTTTTTGTCATG
GAAATAATAAAGTTTGTTAATATAGTAGGCACGATCGAATCTGGAGCTTCAATTTTTTTTTAACTAATTGTTATGGAAGA
TGCTGGAATGATCTCTTTTTACAAGAAAGCTCCTCTCATTCTTGTTCCGGTTAAACACCATTAATGACATCGGCACACAA
AAATTCAAACACCGTTGAAGATTGTTTGCTATACTTTATTTTTATCAATAATAAGTTGCGGTACTTGGTTAACTGTATAC
GTACTTCTATTTCTTATAGTTGTGCGATAATTACCACAAGTCCAAAAAAGTAAAATATGAATTTGATAAAGCAGTGTAAA
CCTGAGATTTTCAAGATTTGGGCCTAAACCCATTAGAGAATGCTACGTAGAGAACCATTGGGCCCATAAACTTATTTTAT
TCCCGCAAAGCCTGAGTGGATTCGAACCACTACCACAAAAAGTAAGAGTTTGGGTTATTTGATTTTAATCATTCACTTTG
AATTATTATAGACACCGGACAGTGACTTATGATAAAGAGATTTTTAACCTTTAAAACTAAAACACTAAAATACATAATCC
AAAGAAGACGGAACAAAAAACAAAAACAGAGCCAGGAATA
>AT1G13090.1 | chr1:4458846-4461845 FORWARD LENGTH=3000
TCGTTGACTTAAAAAGGTATAATATTATACAATCGTTGACATTAAAAACCATATAATATACAATGATTGAGAAACTGCTT
ATCCACTCAACCAATCAAAACAAAGTGTAATCGGAACACGTGGATTTTGAACCACAAGACTTGGTTTATGCTTGTGTCAC
ATTTATGATTTCAACGAAGATAATATCCACAAATCTAGTAACTTCTGTATGCGACTCTACAACCACTTGATTTGAAGAGT
TAACGTCTCAATCACGTCGTCAATCCCTGTCACTCTATCTCTATCTTATAAAGAAGAAGACTCTTCGAAGTTCTAAACTC
ATAGAAACAGAGCCAACAAAACAAAAACAGAGGAAGAAAAACAAAAATGACGATCTTGCTCTGTTTCTTCTTAGTTTCAC
TTCTTACTATCGTATCATCAATCTTTCTTAAACAGAATAAAACCTCAAAATTCAATCTTCCCCCAAGCCCTTCAAGCCTT
CCGATCATTGGAAACTTACACCATCTCGCAGGATTGCCTCACAGATGTTTTCATAAGCTCTCTATCAAATACGGACCCTT
GGTCTTTCTTCGTCTCGGGTCTGTTCCGGTTGTTGTGATCTCATCGAGTGAAGCAGCTGAAGCAGTTCTCAAAACCAATG
ACTTGGAATGTTGCAGCCGACCAAAGACGGTGGGGAGCGGAAAACTCTCTTACGGTTTCAAAGACATCACTTTCGCACCA
TACGGTGAGTATTGGCGAGAAGTGCGAAAACTCGCGGTTATCGAGCTTTTTAGCTCTAAAAAGGTTCAATCTTTCAGGTA
TATAAGAGAGGAAGAGGTCGACTTCGTGGTCAAGAAAGTGTCAGAATCAGCTTTGAAGCAATCTCCTGTGGATTTAAGCA
AAACCTTTTTCTCCCTCACCGCTAGTATCATTTGTAGAGTCGCCTTAGGACAGAATTTCAATGAAAGCGGCTTTGTTATC
GATCAAGACAGGATCGAAGAACTTGTTACCGAATCAGCAGAAGCTCTAGGGACTTTCACTTTCTCTGACTTCTTCCCTGG
TGGACTTGGAAGATTTGTAGATTGGTTGTTTCAACGACACAAGAAGATCAACAAAGTCTTTAAGGAACTTGATGCTTTTT
ATCAGCATGTGATTGATGATCACTTGAAGCCAGAGGGAAGAAAGAATCAAGATATTGTCACCTTGATTTTGGATATGATC
GATAAACAAGAAGATTCAGATTCTTTCAAACTCAACATGGATAATCTCAAGGCAATTGTCATGGTAAATTCTCAAATTTT
GGTTTTCTTTATATCCTATGTTAACCTATATTGATTCAAAAATTTTGTATCATTATTATGTGGTATTTAGGATGTATTTC
TCGCGGGGATAGATACAAGCGCGGTAACAATGATTTGGGCGATGACAGAACTTATTAGAAACCCTAGAGTGATGAAGAAG
GCTCAAGAAAGTATTCGAACCACTCTGGGTCTCAAGAAGGAAAGAATCACTGAAGAAGATTTAGGCAAAGTTGAGTATTT
GAACCACATACTCAAGGAAACTTTTAGGTTACACCCGGCACTTCCATTTGTGGTGCCAAGGGAAACAATGTCTCACATCA
AGATCCAAGGCTATGATATTCCACCGAAAACACAAATCCAGCTTAACGTGTGGACGATCGGACGTGACCCTAAGCGTTGG
AATGACCCTGAAGAATTCAACCCTGAAAGGTTTGCAAATAGCTCTGTAGATTTTAGAGGACAACATTTTGACCTATTACC
GTTTGGTTCTGGTCGAAGGATTTGTCCCGGAATGCCAATGGCGATTGCTAGTGTGGAACTAGCATTGATGAATTTGCTTT
ATTATTTTGATTGGAGTATGCCTGATGGGACTAAAGGTGAAGACATTGATATGGAAGAAGCTGGTAATATCTCTATTGTC
AAGAAAATACCTCTTCAACTTGTGCCTGTTCAACGTTATTGATGAGCAATAATATAAGCTCGATAACATGGAAAGTGTAT
GAAGCAAAAAACATAAGATTCTTTAGATTTTGTTGTGTTATATAAGAAAGAAATGTTCCAATAATAAATCAAGAAAGAAT
AACTTTTGTTCATTTACTTAAAAACTAGATCATAATCAACACGGATTAAGATCTTTTTCATTCAACAAAATTCTAAATTT
TGTTTTTTTAAGTAAAAAATGTTATAGCATAAATGTTCAGATTTTTATGTCGTATTATATTGAATTAAATATAGAACAAA
GAAAAATAAGATACAGAACAAAGAGAAATTTTGATCCAAAAAAAAAAAGAAAGAGAAATAAGATCTAGAACAAAAACGAT
ACATTCAGATTGATTATTGAAATCAAATAATCGAATTTATAATTGAATTTGATGGAATTTATAATGTATTTTTTGTCATG
GAAATAATAAAGTTTGTTAATATAGTAGGCACGATCGAATCTGGAGCTTCAATTTTTTTTTAACTAATTGTTATGGAAGA
TGCTGGAATGATCTCTTTTTACAAGAAAGCTCCTCTCATTCTTGTTCCGGTTAAACACCATTAATGACATCGGCACACAA
AAATTCAAACACCGTTGAAGATTGTTTGCTATACTTTATTTTTATCAATAATAAGTTGCGGTACTTGGTTAACTGTATAC
GTACTTCTATTTCTTATAGTTGTGCGATAATTACCACAAGTCCAAAAAAGTAAAATATGAATTTGATAAAGCAGTGTAAA
CCTGAGATTTTCAAGATTTGGGCCTAAACCCATTAGAGAATGCTACGTAGAGAACCATTGGGCCCATAAACTTATTTTAT
TCCCGCAAAGCCTGAGTGGATTCGAACCACTACCACAAAAAGTAAGAGTTTGGGTTATTTGATTTTAATCATTCACTTTG
AATTATTATAGACACCGGACAGTGACTTATGATAAAGAGATTTTTAACCTTTAAAACTAAAACACTAAAATACATAATCC
AAAGAAGACGGAACAAAAAACAAAAACAGAGCCAGGAATA
>AT1G13100.1 | chr1:4460983-4463982 FORWARD LENGTH=3000
TCATTCAACAAAATTCTAAATTTTGTTTTTTTAAGTAAAAAATGTTATAGCATAAATGTTCAGATTTTTATGTCGTATTA
TATTGAATTAAATATAGAACAAAGAAAAATAAGATACAGAACAAAGAGAAATTTTGATCCAAAAAAAAAAAGAAAGAGAA
ATAAGATCTAGAACAAAAACGATACATTCAGATTGATTATTGAAATCAAATAATCGAATTTATAATTGAATTTGATGGAA
TTTATAATGTATTTTTTGTCATGGAAATAATAAAGTTTGTTAATATAGTAGGCACGATCGAATCTGGAGCTTCAATTTTT
TTTTAACTAATTGTTATGGAAGATGCTGGAATGATCTCTTTTTACAAGAAAGCTCCTCTCATTCTTGTTCCGGTTAAACA
CCATTAATGACATCGGCACACAAAAATTCAAACACCGTTGAAGATTGTTTGCTATACTTTATTTTTATCAATAATAAGTT
GCGGTACTTGGTTAACTGTATACGTACTTCTATTTCTTATAGTTGTGCGATAATTACCACAAGTCCAAAAAAGTAAAATA
TGAATTTGATAAAGCAGTGTAAACCTGAGATTTTCAAGATTTGGGCCTAAACCCATTAGAGAATGCTACGTAGAGAACCA
TTGGGCCCATAAACTTATTTTATTCCCGCAAAGCCTGAGTGGATTCGAACCACTACCACAAAAAGTAAGAGTTTGGGTTA
TTTGATTTTAATCATTCACTTTGAATTATTATAGACACCGGACAGTGACTTATGATAAAGAGATTTTTAACCTTTAAAAC
TAAAACACTAAAATACATAATCCAAAGAAGACGGAACAAAAAACAAAAACAGAGCCAGGAATAATGTCAGTCTTCCTCTG
TTTCCTCTGCCTCTTACCCCTTATCTTAATCTTCTTGAAAAATCTCAAACCATCGAAATGGAAGCTTCCTCCAGGCCCAA
AGAAGCTTCCGATCATCGGGAACTTACACCAACGCCGGGAATTACATCCCAGGAACAGTCGGAATCTTTCCGAAAAGTAC
GGACCAATCGTGTTTCTCCGATACGGATTCGTCCCCGTGGTCGTGATCTCGTCAAAAGAAGCAGCAGAGGAAGTTCTCAA
GACCCACGATCTTGAGTGTTGTAGCCGACCAGAGACGGTTGGGACCAGAGCAATCTCTTACAACTTTAAAGACATCGGAT
TCGCACCGTACGGTGAAGATTGGAGAACGATGCGGAAGCTCTCGGTGGTCGAGCTCTTCAGCTCGAAAAAGCTTCAATCT
TTCAGGTATATCAGAGAGGAAGAGAACGACTTGTGTGTCAAGAAACTCTCTGATTTAGCTTCGAGACGATCTTTGGTGAA
TCTTGAGAAAACCCTTTTTACTTTAGTCGGAAGTATAGTGTGTAGGATAGGGTTTGGGATAAATCTCCGTGAGTGTGAGT
TCGTTGATGAAGATAGCATCGATGATCTTGTGCACAAGTCTGAAGATGTCATAAGGAATTCTATCTTCTCTGATTTCTTT
CCCGGATTAATGGGTAGGCTCATCGAGTGGATCTTCAGTGAGAGGAAGAGATTGAATAGACTTTACTCGGAAGTAGACAC
TTTCTTTCAGAATATTCTTGATGATCATCTCAAGCCTGGAAGAGAGAGCTCTGATATCATCGATGTGATGATTGATATGA
TGAAGAAGCAAGAGAAAGAGGGAGACTCTTTCAAGTTCACCACTGATCATCTCAAAGGGATGATCTCGGTAAATCTATAA
TCTTTCAAGATAAGTGGTTAAAAATCTTGCATGCAACACAGTTTGTGACTTTTGTTTTGTTTTACGTCAGGACATATTTC
TAGCAGGAGTTGGAACAAGCTCCACTACATTGATATGGGCGATGACCGAGCTGATCAGAAACCCGAGAGTGATGAAGAAA
GTTCAAGACGAGATTCGGACAACACTTGGGGACAAGAAGGAGAGAATCACAGAAGAAGATTTAAACCAGCTTCACTACTT
CAAGCTCATGGTCAAAGAGATATTCAGGTTACATCCAGCAGCTCCACTTTTGCTCCCAAGAGAGACATTGTCTCATGTCA
AGATCCAAGGCTACGATATTCCTGCTAAAACACAGATCATGATCAACGCTTACGCGATTGCACGTGATCCAAAACTATGG
ACAAACCCTGATGAGTTTAACCCTGATAGGTTCCTTGACAGCTCCATAGATTACAGAGGACTGAACTTTGAGCTATTACC
GTTTGGATCTGGTAGGAGGATATGTCCAGGGATGACAATGGGGATCGCCATTGTTGAATTGGGACTATTGAATTTGCTTT
ACTTCTTCGACTGGGGGCTACCAGAGAAGGAAGAAGCCAAGGAGATCATCACCGGGAATGAAGTTGCTCTTGACCTTGTT
CAAGTTTTTCTCCACTGAATGTGTTTTGGTTATGGAATGTTTGTACTACACTAAGCTTGATTCTAAATTAATAACATCTT
ACAAGTACTGAAAATAGTAGACAGTAGACACTATGGTTTATCTTCCATTAGAAACAATTAAATTATAAAATCATTTTTGT
TAAAACAGATTAAATTCTCTCTTTACACAAGCCATAATACTAATTAATTAAGAATAGGGTTACGCTACGTTGGGAGTTGT
TTAAAAGTACATATTTTCGTCCTTTTTGCTTCTCCCACTACCATCAATTAGTGGTTGAAACAGAAAGCTTATCAGACAGA
AATTGGCATTTTCGGATATGTTGGATGCACAAAGTGGTATATAATACGTAAGACTTATTCGTGTCAATCATGATTCATGA
AGCTATCTAACCTCTACAAGACTACAAACACGTAGAAGTTTGGACTACTCATTTAATAATCGACAACAACCCATGAGCTG
ACCATAATGAATATTATTAAACAACCCAAGTTGTTTATTTTCTCTTAATCGTTAAGCACTTCATCTGAAATACAAAACCC
AAAGAAGAAAGAGATTAAAAAAAACTAGAGGGCAACAAAA
>AT1G13110.1 | chr1:4464272-4467271 FORWARD LENGTH=3000
GGACTAGAAAGATCTCTTACAACTTTAAAGACATCGGATTCGCGCCTTACGGTGAGGAATGGAAGGCCATGCGAAAGCTC
TCGGTGGTCGAACTCTTCACCGCCAAAAAACATCAGTATTTTAGGTCTATCAGAGAGGAAGAGAATGACTTGTTGGTCAA
GAAACTAACAGAATTGGCTCTGACACGATCCCCGGTGAATTTGAAGAAGACCCTTTTCACTTTAGTCGGGAGTATTGTGT
GTCGGATCGGATTCGGGTTTAATCTTCATGAGTGTGAGTTCATCGATGAAAATAGCATCTCCGACCTTGTTGACAAGTCT
GAGATACTTGAGATGACTTCTATGTTCTCTGATTTCTTTCCAGGAGGAATCGGTAGATTCATCGATTGGATCTCCGGTCA
AAACAAGCGATTCGATAATGTTTTCTCGGACCTCGACACTTTCTTTCAAAACATTCTTGATTATCATCTTAAGCCTGGAA
GAAAAGTAGCAGATAGCTCTGATATAATCGACGTGGTGATCAACATGATAAAGAAGCAAGAGAAAGATGGAGACTCTTTC
AAGCTCACAACGGATCATCTTAAAGGGATGATCTCGGTAATGTTTTTGGACCTTTATTAGTTGTGTAGACTAATCTTCCC
TTTTTTAATTAAATATTCACACAATTTTTGTTCTGTCAGGACATATTTCTAGCTGGAGTTAGCACAAGTGCCTCCACACT
GATATGGGCGATAACAGAGTTAGTTAGGAACCGTAAAGTGATGAAGAAAGTGCAAGAAGAGATTAGGACAACACTCGGAG
ACAAGAAGGAGAGAATCACAGAGCAAGATCTCACCAATCTCCATTACTTCAAGCTTGTGGTCAAAGAGATATTCAGATTA
CACCCAGCAGTTCCATTTTTGCTACCAAGAGAGACATTATCTCATGTCAAGATTCAAGGCTACGACATTCCCGCCAAAAC
CCAGATCATGATCAACGTCTATGCGATTGCTCGCGATCCAAAACTTTGGACAAACCCAGATGAGTTTAACCCTGACAGGT
TCCTAGACAGTTCCATAGATTACAAAGGACTAAATTTTGAACTGTTACCGTTTGGGTCTGGTAGGAGAATCTGTCCAGGA
ATGACGATGGGAATCACACTTGTTGAATTTGCTTTATTGAATTTGCTTTACTTCTTTGATTGGGGTTTGCCGGAGAAGGA
AGAGGCGGACAAGATCATCACCGGCAATGGAGTTGCTGTTGGCCTAGTTCAAGTTCTTCTCCACTGAAAATCTGATAGAT
GTTTCTTTTTTTGGTTTGCAACATTTTTTTAGTATTGGTTATATTGAATGCTTGTGTTTTAACCTTGCTTTTTTCTTTAG
AGACATTCTATTAATTAGTAACCCTAATTGACATGAGTAAAGGACCAAAAATGTTGTCATAGCTTAGAAACTCTATAATC
CAAACCAACCGAAAATTTTGAAATATACCCTAATTGACATGAGTAAAGGATAATTTGACAAATTTAAAATAGTAAACTTG
CAGTTTGCACTATTGAAATTAAAGATAATGTTGACAAATTCTTTATGAAGCCAAATCACATTATTGTATAACCACAAGTA
TAATGTATATATTTATATATAGTTGGTAAAAACATTCAAGTTCACAACCACATGGTCATTAATTACACTTGATAGGTAGA
GAGTGAAGACTAATTCATTGTGTATGTATCCACTACACCAATTATTCATTGACTTTTGGATTCTTATCAGAAAAGCATCC
GTGAGTTTATATGAAAGGTCAATCGATCATTAATGCATAATTCCATAATTGTCGATATAACTCGATTTTGCAAACTATAT
TCTTCAATCTTGTTGCAAAAAATGTCAATCTTGTTACGTGAATAATGGCATATGCATTATTATCGGGTATCATCATTTAC
AATCAGAGCCAAACCAAACAAAGAGAACTAAACTGAAATAATGTTCTTTCTTTTTTTGTCGACATCTATATTAGATTGAT
TCAAATAACTTTCGATGATACGTACTTAATAAAGACAAGTCTACGTAAACAGACAAAGACCAAAAATTCAAAATATATAA
CGCAACCAAACCGGTCCGCAAAAACGAATACTTAATGCGGTAATATGCCTAGTTAAAATCGACGTAATAAAAGCAAAAAT
ACAACCATTGACAGCCCTATAGTCAACTATAGAAAAAGATAAAAGTCAACTTTAAAAATTGTCAAACGTTTGTGAGAAAA
CTTGTACGTTTAGCAAAAAGAGATTTTGATATTAGTTGCGTTGCCAAAAGAAGAGAGTAAACTGCCTAATAATGGACGTA
AACGAATCAATATATAACTATTGACAACCTAAATTACGTAGTCAACTGTATAAAAAACGATCAACTCTGTCAATTCAAAC
CTTGACATTATTTGCCAAAAGAAGAGAAGAAACTGCCTATTAATTTCAATATAACTAAAATTATTGGACTAGGTCTAAAT
AGGGTAACCAATAAATTTGAAAGGTACATCTTATAAATTACAAAATTTTGGAAATTTCATGGAGGCAATTAAGATTTATG
GGCCCGTGGCACCCCATGTGTTTGGATACTTTGACGATATTTCAGTTTCAATAATACATCATTACTCATGGATGAAGATG
AAAAATAGTTTTGTGCTTTAAAGACAGAGGTTGATGGCTTTTGTGGCATATCTCTCTATAGATCACCAGTGTTGACAATT
CTTGTGTTCTGTCATCTACAGAATTATTCATAATTGTTCATGTAGCACAAGTTTTTAAAACGATGAATTCTTTAAAATAA
TTGACAATGACTGAATGAATAAATTTATTAAAAATGATTATCTTAACAAAAATACAAGTTGCAACCAAAGAAATATATGA
TTCATCCAAGTAGTATATAAAAATAAAATCTCACTGTCTATATATGTCTCTCATTAAACACCCAAATCAAATCGAACCAA
CTAACACAAAAGAAAAGAAAAAAAAAACAGAGTATCAAAC
>AT1G13120.1 | chr1:4472776-4475775 REVERSE LENGTH=3000
CCCAACCAAACCCCAACTAAAAATTGATTATGGACTTTGTATATATATGTCATTTTCCCTTCACGAGTTGACGACGTGTT
CTTTAGTCAGATTGGTTCTTCTAAAATGTCAATACGTGTAGTAGTTTGATAAGCAACATTGAAACTTGGAACATCATTCT
TCTATCAAATTTTTGTTTTTAATGAATAGAAGTTAATTACTAATATATTTGGACTTTAAAAATTGGTTGAACAGTTACAT
TTTTAATGTTTAACGATATCTTTCCCTAAAACATTAAAACATAAGTCAATCTACCTCCCTATATGCCTTGTTAATTTTAA
ACTTTGAAGGAAAAATTATTAAATTTCTATTAGAAAAATTGGTCTACACATGACACATGAAAAAGATGTACTGACGTGCA
CGTGTATATCTATGCATATATACGTACGATATATCTTACAGTATTTGCATGACAGAATTCAATCCAACACGCTAAATTTC
TTGTTGATCAAATTCAAATGGCAATGTAACTGGCACAAGATAAATTACCTCACATTCTCAGAATAATCATAGAAAAAAAG
AATCATAAAATGAAACGCATTAATATTTAGAATTAAAAAGAGATGGGAGATATTGTAAGAGTACCTTGTAAGCTTCAATG
AGGGGGAGATCAATAATGGAGGGGTTGTTAGTTTGGAAGCCAACAATGTCATCATTAAGACCAAGGCTTTGAAAAGATTG
TCTTACTGTGACATTATTAGCCAATGTCTCATTAGTCATCAAATCCAACGGCCAAGTTAACCTAACACAATTGAAACCCA
TTTCCACTATCTTCTTGGCCACTGCGTCCACTGGTTGTTTGCTCAGCCCTTCCGCTACAACGGGCTGGAGGTGTGATGGC
CAGTTCGCACACACGAGCTTTACCCGTAGACCGTTCTCGTCGACGATCCAACGGGAGCTTGTGGAGAGAGGATAAGACAT
GTTTGGGACGGTGTTTTGTGCAATGAAGGAGAAGAAGAAACAGAAGAATGGGAAAATGAAAAACATGTGTTTTGGCTCTT
TTGATGTCATTTCTTGTATGAAGTTTGTTCTTTTGTGTGTTGGAGAATCGATTTGACAACAGTCTTATTTATAGAGAGAG
GGTTGAGGAGTAAATGTCTCTGTCGTAAAATTGTTCTTCCTTTACTATTCATACATATATCGTAAATTATTAGGTATGCT
TTTAACATTTACTTTGATATTAGTTAGCCTCTTGTCCGTGTTAATCAACGAATGATAACAAAAGCCTTTAATTTTTACCC
TTGCATCAACTTGAGCAGTATTTTCACCACCACATATTTTTGTCAACTGATCAGTACTTGTTGCTTATATGAAGTTCTTA
ATTAATTAAGACATACTAAATATTTTTGATAATCAACAAATTTTCTGAAAAAAAATAATCACTTTTTTTGGTATTGAGTG
GTATTATTTTGATTTGATTCAAGAAGACTATTTAATTAAGATCTAGAATGCTTAAGTCACATAATTTTACTTTTCAACAG
TATGTGTTATTTTGTCAACCATGTAGTTGATATATGCGTTTAATGTGTGTACGTACCCAAAACCAAATGCGTTACCAACT
ATCTGAATCTATTTACTTATTTAACCTATTTATATAAATGATTTCAATGCCATTTATTCATCTCAGCTGTATGTAATACA
GCTATTTTAGCATTGTACTTCACTAGCTACTTTGTAAAAAACCCTTCCCCACTAATTGGCTTTCAACAAAATTAATGATG
AATTAACAATTAAGAAATCTGATATTGGTAATTAATTCCCTGAATGTAATTTTATTTGCAAGATACAATTACTGTCTCGT
AATTATAAATTTCACTACACTTTTTCACAAATCACAAGTTAAGGGAGACTTAAAAGCGTTGGACTCCACGACCGTTGAAG
TTTAACCTACGTCCAAGTAAATACTCCTTTTGTGTTTGTTCTAAACACAAGATTTTGTTGCTTCGTAAATAAGAGAGAGA
TTTTTGCTTACCTTCAAGAAAGAAAGAAAAAATCTCATTTTTAAATATCACAAATATACGTAGACTTCTTAAAGCTAGTT
ATTATACTAGAAGTCTAGAAGTATAACATTTAACAAACATAACTTGACTGAATATATATCTAAGTTTTTTTTTTTGGTAC
GTTTCATTATATATGGATTAGGTTTTGTCATCACAAAACTCTACTTCATGAAAAAGCTATTTTCGTAAACCATGCTACTA
TATTTTAGTTTCTTTTACCGACAATTTTTTTTTTTTTTTACAGTATTTTGTTTTTTAAACTTTGTTCTGGAAAAAAAAAC
GATTTTCATAAGAAAGAAAATGTTACAAGGCCTTTTTAGGCCCAATCTTGTGGACTCTGTGAAACGGTCTAGGTCTAAGC
ATATTTTCCACACATATATAATTTGGAGAATCTAATCGACGATCGATCTGATTTTAAACCGACTGGACTGGTTCTCTATA
ACCGTTTGTAACTTAATTCTAAACGACATCGTTTTCGAGCATAGGGCTCTTTTGAACTTTTAGAAAACGAAGCCGATCTC
TTGTCTGGTTTGGTTCGTGATTTCCGATTCTCCGATCCTAAAGTTTCCATTTTTTTGGGGGTTAAGTGAAATCGGCTCCT
ATAGCGTTGATATTACGCTTCTTCGTCCCGTTGGGGATATTAAAGCTTGTATTCTAGTTGAGTTAGAGAATCATCGAGAT
TTGTGCAGCACAAGAATCTTCGATTCAGAGAGTACGATTAAATTTAAAGGTAAGGGGCTTTATGGGAATTTGTAAAACAA
GGCATGAGTTCGTCTTTATTGCTCAGAAGAAGCCAGAGACTATCTCTTGTGGAGCAAAGAATATGATTCAAGGATCCTAT
GAGTGAACCAAATTGTTTTGTGTCTTGAAGCTTCAAGGGGGTTTATAGGGTTTATCAAGGATTCACTAATTGTGTTATTG
CTTCTTCTGTTTTGTTATCAGGGAATCACCCAATTGTGTA
>AT1G13130.1 | chr1:4471726-4474725 FORWARD LENGTH=3000
ATGCTAGGAAGAATAGCTTACACTTTTCGCTGATATTGAAGATCAAGTTTCCGTTCAACTTCTTTCCGAGTCTCACTGTA
CTTTTCAACCCGGGCTATGGCAGAGAGAGACGTTTCAATCTCATTCATTATTTCTGTTTCAACAACTGATACTTGATTCC
TAATGTCGTCCTGTAATTAAGAGAACCAAATGCTCAATTAATCAAGTACACCAAGCGAAATAAAACATTCCACAATATGT
ACCTCTTTATTAACAAAACAAAACAAATCTGCCCACCTTGATTTCGGTTTGGTGGTCGTTGATAACCTCATATAGGGCAC
TCTCAGCCAGACCCAACTTATTCATCATATACTCAGGTTCATGATCAAACTCTTCATCAGATTCATCACTGTATGAACAA
AAAATAACCAATAAAAACATCAAACAACCCTCAATACGCCTTTCTTAATTTTGAAACAAACTAGCAAGGAAGAGTTGGTG
ATGATCACCTCAAGTAAAGCTCATCACAGGCAAAACGTTTTCCCGCTGTACAGATTTGACTATGATCTTCTTCTTCTTCC
TCATCATCACTCTCTTCACCTTCGTCACTCTCCATCTCATCTTCTGAGACATGCATTACAAATCCTCCACCTCTCCTTCC
CATCCTTTTAACATACCAATGAACACCAATACCAAACAAATTAACACAAATATTTCTGAGGCCATTGTTATTGGTCCTAA
TTCAATACAGAACTCCAGAATGAAGTAAACATAGATATATATATACCGTAAGGTTGTGTTAGTAATTGGCTGAGGATACA
TTGAGAAGCCATTGAGCTTCTTTTCAACAGAAGCAATCTCAGCGACCAAACTCTCGAAATTCCAATTAGGCTCAGGATCA
ATGCTAATCCCATCAACACTTTTAGGACAAGGAGGTTCCAAAACAATCCCCCTGCAAAAGAAAATTAAAACAGAATTGAA
ACAGAAAATCTCAGTAAAATCCCAAAAAGAACAAACTTTGTTTCCAAAGATGAGAAATTGAAGGAACCCGTAAAAGAAGA
GAACTTACATTACACAATTGGGTGATTCCCTGATAACAAAACAGAAGAAGCAATAACACAATTAGTGAATCCTTGATAAA
CCCTATAAACCCCCTTGAAGCTTCAAGACACAAAACAATTTGGTTCACTCATAGGATCCTTGAATCATATTCTTTGCTCC
ACAAGAGATAGTCTCTGGCTTCTTCTGAGCAATAAAGACGAACTCATGCCTTGTTTTACAAATTCCCATAAAGCCCCTTA
CCTTTAAATTTAATCGTACTCTCTGAATCGAAGATTCTTGTGCTGCACAAATCTCGATGATTCTCTAACTCAACTAGAAT
ACAAGCTTTAATATCCCCAACGGGACGAAGAAGCGTAATATCAACGCTATAGGAGCCGATTTCACTTAACCCCCAAAAAA
ATGGAAACTTTAGGATCGGAGAATCGGAAATCACGAACCAAACCAGACAAGAGATCGGCTTCGTTTTCTAAAAGTTCAAA
AGAGCCCTATGCTCGAAAACGATGTCGTTTAGAATTAAGTTACAAACGGTTATAGAGAACCAGTCCAGTCGGTTTAAAAT
CAGATCGATCGTCGATTAGATTCTCCAAATTATATATGTGTGGAAAATATGCTTAGACCTAGACCGTTTCACAGAGTCCA
CAAGATTGGGCCTAAAAAGGCCTTGTAACATTTTCTTTCTTATGAAAATCGTTTTTTTTTCCAGAACAAAGTTTAAAAAA
CAAAATACTGTAAAAAAAAAAAAAAATTGTCGGTAAAAGAAACTAAAATATAGTAGCATGGTTTACGAAAATAGCTTTTT
CATGAAGTAGAGTTTTGTGATGACAAAACCTAATCCATATATAATGAAACGTACCAAAAAAAAAAACTTAGATATATATT
CAGTCAAGTTATGTTTGTTAAATGTTATACTTCTAGACTTCTAGTATAATAACTAGCTTTAAGAAGTCTACGTATATTTG
TGATATTTAAAAATGAGATTTTTTCTTTCTTTCTTGAAGGTAAGCAAAAATCTCTCTCTTATTTACGAAGCAACAAAATC
TTGTGTTTAGAACAAACACAAAAGGAGTATTTACTTGGACGTAGGTTAAACTTCAACGGTCGTGGAGTCCAACGCTTTTA
AGTCTCCCTTAACTTGTGATTTGTGAAAAAGTGTAGTGAAATTTATAATTACGAGACAGTAATTGTATCTTGCAAATAAA
ATTACATTCAGGGAATTAATTACCAATATCAGATTTCTTAATTGTTAATTCATCATTAATTTTGTTGAAAGCCAATTAGT
GGGGAAGGGTTTTTTACAAAGTAGCTAGTGAAGTACAATGCTAAAATAGCTGTATTACATACAGCTGAGATGAATAAATG
GCATTGAAATCATTTATATAAATAGGTTAAATAAGTAAATAGATTCAGATAGTTGGTAACGCATTTGGTTTTGGGTACGT
ACACACATTAAACGCATATATCAACTACATGGTTGACAAAATAACACATACTGTTGAAAAGTAAAATTATGTGACTTAAG
CATTCTAGATCTTAATTAAATAGTCTTCTTGAATCAAATCAAAATAATACCACTCAATACCAAAAAAAGTGATTATTTTT
TTTCAGAAAATTTGTTGATTATCAAAAATATTTAGTATGTCTTAATTAATTAAGAACTTCATATAAGCAACAAGTACTGA
TCAGTTGACAAAAATATGTGGTGGTGAAAATACTGCTCAAGTTGATGCAAGGGTAAAAATTAAAGGCTTTTGTTATCATT
CGTTGATTAACACGGACAAGAGGCTAACTAATATCAAAGTAAATGTTAAAAGCATACCTAATAATTTACGATATATGTAT
GAATAGTAAAGGAAGAACAATTTTACGACAGAGACATTTACTCCTCAACCCTCTCTCTATAAATAAGACTGTTGTCAAAT
CGATTCTCCAACACACAAAAGAACAAACTTCATACAAGAA
>AT1G13140.2 | chr1:4480272-4483271 REVERSE LENGTH=3000
TCCCAAAAGGTACCTTCTTTAAAAGCCGGTTCAATGATCTGCTCGAGGAAGGTATCTTTAATGCTGATGATGATTCTTGG
AAGGAGCAACGACGGATCATCATAACCGAAATGCATTCAACCGGGTTTGTAGAGCATTCCTTTCAGACAACACAACATTT
GGTAAGGAAGAAGCTGTTGAAGGTGATGGAGAGTTTCGCAAAGTCACAAGAAGCTTTCGATCTCCAAGACGTGTTCCTGC
GCTTGACGTTTGACATCATCTGCCTTGCGGGTCTAGGTGCTGACCCGGAAACTCTAGCTGTTGATCTTCCCCAAGTTCCA
TTTGCTAAAGCTTTTGAAGAAGCAACAGAGTCTACACTGTTTAGATTCATGATCCCTCCATTTATATGGAAGCCCATGAG
GTTCCTCGACACAGGATATGAAAAAGGTCTCAGGATAGCTGTTGGGGTCGTGCACGGGTTCGTCGACAAGATGATTGTGG
ATCGTATCTGCGAGCTCAAGGAAGAAGAAACGTTAGACAATAGATCTGATGTTCTCTCAAGGATTATTCAGATAGAGAGT
CATAAAAGGGAAAATGAGATTGATCCTTCCACCATTAGATTTTTCAGACAATTTTGCACAAGTTTTATATTAGCTGGACG
AGATACAAGTTCTGTTGCACTTTCATGGTTCTGCTGGGTGATACAGAAACACCCAGAGGTTGAAAACAAAATCATCTGCG
AGATAAGAGAAATCTTGAGACAGCGAGGGGATTCTCCAACCAGCAAAAACGAGAGCCTCTTCACAGTCAAAGAACTAAAC
AACATGGTATACCTACAAGCAGCACTATCAGAAACTCTGAGACTGTTCCCTCCAATTCCAATGGAAATGAAACAAGCCAT
TGAAGATGATGTGTTACCAGATGGGACATTCGTAAGAAAAGGTTCACGGGTTTACTTCTCAATCTATGCCATGGGAAGGA
TGGAATCAATCTGGGGAAAAGATTGTGAAATTTTCAGACCAGAGAGATGGATCCAAGCAGGGAAGTTTGTCAGTGACGAC
CAGTTCAAATACGTTGTATTCAATGCTGGACCAAGGCTGTGCATAGGAAAAACATTTGCTTACCTGCAGATGAAGATGAT
AGCTGCTTCAGTTTTGTTGAGGTACTCAATCAAGGTTGTCCAAGATCATGTCATAGCCCCGAGAGTCACAACTAACTTGT
ACATGAAGTACGGCCTCAAAGTAACCATCACACCAAGGTCGCTGGAAGAGAAGAAACTTGAGTCATGTTCCATGTAGAAG
ATTTGTAAACTATAATACCTTAGAGGAACTCAATTTTACTGTTGAATACTAAAACCACAATTAAACATTTTTGACCTTTA
ACTATCTCAATGAAAAAGTATATACCTGTTTTGGAGCAATTAGTAATCATCTCAATACATGTACAATGTGTGAGCAGGTA
ACTTCTTTGATATGTTTTCAAGACTGAAGAAATGTTTTCATCCAATATACGCAGTTGCAGCACAAACAGATACTCCATGG
CTTGTGAGTGTGATGAGAGCTGAAGAAAAGCCAATCTGTAAGATGAAAATAACAAGCCTAGAACATCAATCAGTTCTAAG
GTTGTTCAGCAATCCTTCACTGTGTAATCTTCTGCAAATGGTTTGAGATTCTTATGCCACACCAATTCCTGCGGGCGTTC
ACATCTCATACCATTACATTGCTATTATGTATAAGACTTCTCTAAGATCATTTTGAAAACTCATCCCAAACTCATATAAC
ACATGAACAAACATTGGAACCGATCCAAAGATCACTCCCAGAAGAAACATTGTTATCATTTTCACTGCATTACCAACCCT
ATTGACTAGTGGAATTGTCTAAGATCACCATCCATCTGTTCTCCCTAACACAAGACACCACTTCCTTAAAGAACAACTCC
AAGATTGGAATCCAATTGATAATCAAAATGTATCATTCCAAGCTAACAAGACTTACAAACCAACGAGGAAAATATTCAAA
ACTGGAACTCACAATAGTAAAGTAAGGGATAACAAAACAATAGAAAGCTCATAATTCTCACAAGAAAAAACGTTGAGAAA
AGATGAATTAACATTAGAACTCAAAGTTTGAAGACTGAAGATACAGTTACAAAAGGAGACAGAGCTAAGAAAAGACTCAA
ACTTTTCCAGGAAAATTCGAGAGAGAAAACTTTACTCTTCGAAAGCTTCATCGTCTCTCCAATTTTAACTCTTGAAATCT
TTTGACCAGCTCCCGAAGACTGAAACCATCTCTTACTCCATCGGAGACCCCATCGGAGACAATTCTCACTGAAGTACTTT
AAGTCTCATCTCCGGTTTCGAAGTTTGACATTCATTGTTCCAGTTTTGGCTCTACTGTATCTGAAATCTCCGCCACTGGA
AATATCCTCCGTGAGAAACAGTCAAACAGAGTCGTATCTCACTTCTCCGATATGGCAGTCCATTGGCAGCGATGCTCGAG
TTCACTCAGTGAGTTCTCTTTTTTCATTTTTTGTCTTTTTAGCATTCTGGGCCCAAACCGTTGGGCCTATTATATGAATT
TCATTCTTGCTACGGCCCATCCTCTCTTGACCATTGAACATCCCAACAAATAAATATCGTACAAGGTGATTGTCACCAAA
GACATGATGAACGCAAATTTTGCATTTTTTGAAGCATTCTTTGCGTTTGTAACGCTTTCTGCAACATACAATTTGCATTA
GCATGAAGCCATGAACATTAACGTTTCGTGTCCCACAAGAAACTTCATCTTTTATTGAAATAGACTACTAATTCCTCAGA
GCTAGCTACTAATTCCTCAGAGCTAGCTGTCTTCTGCAAGAATATTGCAACAAAAGTGGAGTTCTTATGCCAAAACAGAA
AACACATGATGAAGTTGATTATTCAAATACTCTTTTGAATCTTCAATTTACTCATTACATTTTCACATCAAACCATCTGA
CCACAAACAACACTAGAAATTTCACTGAGAGAAACTTACC
>AT1G13140.1 | chr1:4480272-4483271 REVERSE LENGTH=3000
TCCCAAAAGGTACCTTCTTTAAAAGCCGGTTCAATGATCTGCTCGAGGAAGGTATCTTTAATGCTGATGATGATTCTTGG
AAGGAGCAACGACGGATCATCATAACCGAAATGCATTCAACCGGGTTTGTAGAGCATTCCTTTCAGACAACACAACATTT
GGTAAGGAAGAAGCTGTTGAAGGTGATGGAGAGTTTCGCAAAGTCACAAGAAGCTTTCGATCTCCAAGACGTGTTCCTGC
GCTTGACGTTTGACATCATCTGCCTTGCGGGTCTAGGTGCTGACCCGGAAACTCTAGCTGTTGATCTTCCCCAAGTTCCA
TTTGCTAAAGCTTTTGAAGAAGCAACAGAGTCTACACTGTTTAGATTCATGATCCCTCCATTTATATGGAAGCCCATGAG
GTTCCTCGACACAGGATATGAAAAAGGTCTCAGGATAGCTGTTGGGGTCGTGCACGGGTTCGTCGACAAGATGATTGTGG
ATCGTATCTGCGAGCTCAAGGAAGAAGAAACGTTAGACAATAGATCTGATGTTCTCTCAAGGATTATTCAGATAGAGAGT
CATAAAAGGGAAAATGAGATTGATCCTTCCACCATTAGATTTTTCAGACAATTTTGCACAAGTTTTATATTAGCTGGACG
AGATACAAGTTCTGTTGCACTTTCATGGTTCTGCTGGGTGATACAGAAACACCCAGAGGTTGAAAACAAAATCATCTGCG
AGATAAGAGAAATCTTGAGACAGCGAGGGGATTCTCCAACCAGCAAAAACGAGAGCCTCTTCACAGTCAAAGAACTAAAC
AACATGGTATACCTACAAGCAGCACTATCAGAAACTCTGAGACTGTTCCCTCCAATTCCAATGGAAATGAAACAAGCCAT
TGAAGATGATGTGTTACCAGATGGGACATTCGTAAGAAAAGGTTCACGGGTTTACTTCTCAATCTATGCCATGGGAAGGA
TGGAATCAATCTGGGGAAAAGATTGTGAAATTTTCAGACCAGAGAGATGGATCCAAGCAGGGAAGTTTGTCAGTGACGAC
CAGTTCAAATACGTTGTATTCAATGCTGGACCAAGGCTGTGCATAGGAAAAACATTTGCTTACCTGCAGATGAAGATGAT
AGCTGCTTCAGTTTTGTTGAGGTACTCAATCAAGGTTGTCCAAGATCATGTCATAGCCCCGAGAGTCACAACTAACTTGT
ACATGAAGTACGGCCTCAAAGTAACCATCACACCAAGGTCGCTGGAAGAGAAGAAACTTGAGTCATGTTCCATGTAGAAG
ATTTGTAAACTATAATACCTTAGAGGAACTCAATTTTACTGTTGAATACTAAAACCACAATTAAACATTTTTGACCTTTA
ACTATCTCAATGAAAAAGTATATACCTGTTTTGGAGCAATTAGTAATCATCTCAATACATGTACAATGTGTGAGCAGGTA
ACTTCTTTGATATGTTTTCAAGACTGAAGAAATGTTTTCATCCAATATACGCAGTTGCAGCACAAACAGATACTCCATGG
CTTGTGAGTGTGATGAGAGCTGAAGAAAAGCCAATCTGTAAGATGAAAATAACAAGCCTAGAACATCAATCAGTTCTAAG
GTTGTTCAGCAATCCTTCACTGTGTAATCTTCTGCAAATGGTTTGAGATTCTTATGCCACACCAATTCCTGCGGGCGTTC
ACATCTCATACCATTACATTGCTATTATGTATAAGACTTCTCTAAGATCATTTTGAAAACTCATCCCAAACTCATATAAC
ACATGAACAAACATTGGAACCGATCCAAAGATCACTCCCAGAAGAAACATTGTTATCATTTTCACTGCATTACCAACCCT
ATTGACTAGTGGAATTGTCTAAGATCACCATCCATCTGTTCTCCCTAACACAAGACACCACTTCCTTAAAGAACAACTCC
AAGATTGGAATCCAATTGATAATCAAAATGTATCATTCCAAGCTAACAAGACTTACAAACCAACGAGGAAAATATTCAAA
ACTGGAACTCACAATAGTAAAGTAAGGGATAACAAAACAATAGAAAGCTCATAATTCTCACAAGAAAAAACGTTGAGAAA
AGATGAATTAACATTAGAACTCAAAGTTTGAAGACTGAAGATACAGTTACAAAAGGAGACAGAGCTAAGAAAAGACTCAA
ACTTTTCCAGGAAAATTCGAGAGAGAAAACTTTACTCTTCGAAAGCTTCATCGTCTCTCCAATTTTAACTCTTGAAATCT
TTTGACCAGCTCCCGAAGACTGAAACCATCTCTTACTCCATCGGAGACCCCATCGGAGACAATTCTCACTGAAGTACTTT
AAGTCTCATCTCCGGTTTCGAAGTTTGACATTCATTGTTCCAGTTTTGGCTCTACTGTATCTGAAATCTCCGCCACTGGA
AATATCCTCCGTGAGAAACAGTCAAACAGAGTCGTATCTCACTTCTCCGATATGGCAGTCCATTGGCAGCGATGCTCGAG
TTCACTCAGTGAGTTCTCTTTTTTCATTTTTTGTCTTTTTAGCATTCTGGGCCCAAACCGTTGGGCCTATTATATGAATT
TCATTCTTGCTACGGCCCATCCTCTCTTGACCATTGAACATCCCAACAAATAAATATCGTACAAGGTGATTGTCACCAAA
GACATGATGAACGCAAATTTTGCATTTTTTGAAGCATTCTTTGCGTTTGTAACGCTTTCTGCAACATACAATTTGCATTA
GCATGAAGCCATGAACATTAACGTTTCGTGTCCCACAAGAAACTTCATCTTTTATTGAAATAGACTACTAATTCCTCAGA
GCTAGCTACTAATTCCTCAGAGCTAGCTGTCTTCTGCAAGAATATTGCAACAAAAGTGGAGTTCTTATGCCAAAACAGAA
AACACATGATGAAGTTGATTATTCAAATACTCTTTTGAATCTTCAATTTACTCATTACATTTTCACATCAAACCATCTGA
CCACAAACAACACTAGAAATTTCACTGAGAGAAACTTACC
>AT1G13143.1 | chr1:4476133-4479132 FORWARD LENGTH=3000
TTAGTATTTGTTCCTGATTTTCAAAAACTACTAAATCATGTTTAGTAAACAATTTCATAGTTAATTAAGTTACATAAATC
ATAATGAAAAGTAGATGAAACGTGTCGGGTGTCGCACGGAAACTTATCTAAACATAAGGAAGAAGAATATAAGATCGCAT
GGCATGAAAATGTTAAATCCATGTGAGAAAACTAAAATCAGCAATCTCAACCGAAACCGCAATCTTATAATAGACAGAAA
GTGATAAGAAATGTGAATGATGATATATAATCTTCTTTTTCATTTTCTGCAGACGGTAGTTACTACATTAGGAAACAACG
ATGTGATGGTGATATTAGACAACCACCTAACTAAACCAGGGTGGTGCTGCGCCAACGACGATGGTAACGGTTTCTTCGGT
GACCAGTTCTTCGATCCTACCGTATGGGTTGCCGCTTTAAAGAAAATGGCTGCGACCTTCAACGGTGTCTCTAATGTTGT
TGGCATGAGTCTAAGGAATGAACTTAGAGGGCCTAAACAAAACGTTAACGATTGGTTCAAGTACGGTAACGTTATTATTT
AGTCTATAATGCGCATATATACATGCATATATTTTAGTCATAGAGTTTAATGTACGTAGGTATATGCAACAAGGAGCGGA
AGCAGTTCATTCAGCAAACAACAAGGTACTTGTAATCCTCTCCGGTCTCAGCTTCGACGCTGATCTCTCCTTTGTTAGGT
CTCGACCCGTAAAGCTATCCTTCACCGGAAAACTCGTCTTCGAGCTCCATTGGTATTCTTTCAGTGACGGAAACTCGTGG
GCTGCCAATAACCCTAACGATATATGTGGTCGAGTTCTAAACCGGATTGGAAACGGTGGCGGTTATCTCCTTAACCAAGG
CTTTCCGTTGTTCCTAAGCGAATTCGGTATAGATGAAAGAGGAGTAAACACCAATGATAACCGGTATTTTGGGTGTTTAA
CCGGTTGGGCCGCGGAAAATGACGTTGATTGGTCGCTATGGGCTCTTACTGGAAGCTATTACTTAAGACAAGGCAAAGTC
GGTATGAATGAGTATTACGGTGTGTTGGATTCGGATTGGATAAGTGTTCGGAATTCGAGTTTCTTGCAAAAGATCTCTTT
TCTTCAATCTCCGCTTCAAGGTACATATCTCGCAAAATTACTAAAAGTTGCAAACAACAATTTTGTTAAAGTTTCTAAAG
TTTTGAATTGATTTGGTTTACTAGGACCGGGCCCTCGAACTGATGCTTACAATCTGGTTTTTCATCCCTTAACCGGACTC
TGCATAGTACGATCTCTTGATGACCCAAAAATGCTTACTCTTGGTCCATGCAATAGCTCCGAACCATGGAGCTATACTAA
GAAAGCCTTAAGAATCAAAGACCAGCAATTGTGTTTACAGAGCAACGGACCAAAAAACCCGGTTACGATGACTCGGACTA
GTTGTTCGACATCCGGATCAAAATGGCAGACCATCTCGGCCTCAAGGATGCACTTGGCTTCGACAACAAGTAACAAGACT
TCTCTTTGCCTTGACGTGGACACAGCGAACAATGTCGTGGCTAATGCTTGCAAGTGTCTGAGCAAAGACAAATCGTGTGA
GCCAATGAGCCAATGGTTTAAGATTATCAAAGCCACAAGGCCATTGAAGAGCTCGAGATTGTATAAAGAGATCTCGTCTA
TGCTGTAAAGCTTTTTGACTTGCTATAACCTATTAGACATTTATTTTAGTGGAAGCGTAGAACATATATTGTTTCAAATT
ATTAAAAAAATAAAAATCTTAGAATATATATTATAAAATTTCTTAATGTATCATTTGTTTCAAATAAAAATTCTGTAAAT
TTTTATTTATCTTCAGTTATAATTGATTTTTAATTAGAGAAATTTTATTAAAATAGAAAACTTATCAAGGAGTAAAATTA
ACATAACTGAAGAAACGGGGTGAATCCGTAAATAGTATAACTAATGAGGAGTAAAATTAGAATTACTCCTCGAGCCGACC
GTGACATTGCCTATGTCCGCCGATGAAAGCGACGACGACGAGTCAACAACGGCGCGTGAATTCGACGCGCCTTAAATTTC
CGACGACGCTACGGAGCAGTTTATGGATGAAATCGCTGAGAAGATCGCTTCAATTGATTTCTACTGCTTTGCCACCGATG
AGTCGTTCGCTGGTATGACTCTGATACAGTCTCGTCTTCAATTTTGGCCGGAAAAAGTTTTAAATTTCTCTTCCTTACAT
TGAGTTCTTATGTTTGATTCATCTTTTCTCACAATTTTCCTTGAAAGTTTTGATTTTTCTCTTCGTCAAGTTTGTAGATT
TTTAGCTTGTTGAGTTTTTTTCATCTTTCAAGATTATACTATAGCCTATATCACTGAGGTAGTAGAAGGTGAAGATGTTA
CATTGCAGTTTTTAGTATTAAACAAAGTCTAATTTCTCCCTAAAGTCTTAATTTTTTGCAATGCTTCTACTAGGAACATG
ACTTGAGTAACTTTTCCTACTTGATTCTCTGTTATCTCTGTGGACGTTGATTCACTAGTCTTGAACGTGTATCTTCTCTT
CAAGGGACTTTGACGAGATGGTTACCTTGAGACCGTGCCTCATGTACAAGGTTGTAGTTACTCTGGGGACAACTACATGA
TCTTTAGCAACCTTTATTGAGTACCTAGACAGGACTGAAGCAGCGATTGTCTTCATCTGTAGGTAAGCAAATGTTTTCCC
TAAACACAGCCTTGGTCCAGCATTGAACACAACGTATTTAAATTGGTCATCATTCACGAAATTCCCTGATTGGATCCATC
TCTCTGGTTTGAATGATTCACAGTCTTTTCCCCATATGGATTCCATCCTTCCCATGGCGTAAGTCGCAAAGTAAACCCGT
GAGCCTTTACGTATGAATGTCCCATCGGGAAACACATCGTCTTCGATGGCTTGTTTCATTTCCATTGGTATTGGAGGGTA
AAGTCTCATTGTTTCTGAAAGTGCTGCTTGTAGATATACC
>AT1G13145.1 | chr1:4477860-4480859 FORWARD LENGTH=3000
AGTGGAAGCGTAGAACATATATTGTTTCAAATTATTAAAAAAATAAAAATCTTAGAATATATATTATAAAATTTCTTAAT
GTATCATTTGTTTCAAATAAAAATTCTGTAAATTTTTATTTATCTTCAGTTATAATTGATTTTTAATTAGAGAAATTTTA
TTAAAATAGAAAACTTATCAAGGAGTAAAATTAACATAACTGAAGAAACGGGGTGAATCCGTAAATAGTATAACTAATGA
GGAGTAAAATTAGAATTACTCCTCGAGCCGACCGTGACATTGCCTATGTCCGCCGATGAAAGCGACGACGACGAGTCAAC
AACGGCGCGTGAATTCGACGCGCCTTAAATTTCCGACGACGCTACGGAGCAGTTTATGGATGAAATCGCTGAGAAGATCG
CTTCAATTGATTTCTACTGCTTTGCCACCGATGAGTCGTTCGCTGGTATGACTCTGATACAGTCTCGTCTTCAATTTTGG
CCGGAAAAAGTTTTAAATTTCTCTTCCTTACATTGAGTTCTTATGTTTGATTCATCTTTTCTCACAATTTTCCTTGAAAG
TTTTGATTTTTCTCTTCGTCAAGTTTGTAGATTTTTAGCTTGTTGAGTTTTTTTCATCTTTCAAGATTATACTATAGCCT
ATATCACTGAGGTAGTAGAAGGTGAAGATGTTACATTGCAGTTTTTAGTATTAAACAAAGTCTAATTTCTCCCTAAAGTC
TTAATTTTTTGCAATGCTTCTACTAGGAACATGACTTGAGTAACTTTTCCTACTTGATTCTCTGTTATCTCTGTGGACGT
TGATTCACTAGTCTTGAACGTGTATCTTCTCTTCAAGGGACTTTGACGAGATGGTTACCTTGAGACCGTGCCTCATGTAC
AAGGTTGTAGTTACTCTGGGGACAACTACATGATCTTTAGCAACCTTTATTGAGTACCTAGACAGGACTGAAGCAGCGAT
TGTCTTCATCTGTAGGTAAGCAAATGTTTTCCCTAAACACAGCCTTGGTCCAGCATTGAACACAACGTATTTAAATTGGT
CATCATTCACGAAATTCCCTGATTGGATCCATCTCTCTGGTTTGAATGATTCACAGTCTTTTCCCCATATGGATTCCATC
CTTCCCATGGCGTAAGTCGCAAAGTAAACCCGTGAGCCTTTACGTATGAATGTCCCATCGGGAAACACATCGTCTTCGAT
GGCTTGTTTCATTTCCATTGGTATTGGAGGGTAAAGTCTCATTGTTTCTGAAAGTGCTGCTTGTAGATATACCATGTCGT
TTAGTTCTTTGACCGTGAAGAGACTCTCGTTTTTGCTGGTTGGAGAATCCCCTCGCTGTCTTAAGATTTCACTTATCTCA
CGGATGATTTTGTTTTCGACTTCTGGATGTTTCTGTATCACCCAGAAGAACCATGTAAGTGCAACTGAACTTGTGTCTCG
TCCAGCTAAGATGAAACTTGTGCAGAATTGTCTAAAGAATTTGATGGTAGAAGGATCTTTTTCATCAGTCGTCTTGTGAC
TTTCTATCTCAATAATCCTTGAGAGGACATCGGATCTGTTGCCTAACGTTCCTTCTTCTTTGAGCTTGCAGATACGATCC
ACAACCATCTTGTCGACAAACTCATGGACGACATCAACAGCTTTCCTGAGACCTTTCTCATACCCGATGTCGAAGAACTT
CAGGGGTTTCCATATGAAAGGAGGAATCATGAATCTAAACATAGTAGATTCCGTTGCTTCTTCAAAAGCTTGAGCGAATG
GAACAAGGGGGAGATCAGAATCCAGAGTTCCTGGATCATCACCTAGACCGGCGATGCAGATGTTGTCAAATGTCAAACGC
AAGAGCACATCTTGAAGGTCAAAAGCCTCTTGTGATCTTGCGAAACTCTCCATCACCTTTAACAGCTTCTTCCTTACCAA
ATCTTGTGTTGTCTGAAAGGAATGCTCCACGAACCTGGTTGAATGCATTTCGGTAATGATGATCCGTCGTTGCTCCTTCC
AAGACTCAGCATCAGCATTGAAGATACCATCCTCGAGCAGATCATTGAACCGTTCTTTGAAAAACGCACCTTTTGGGAAG
TTCTTGAAGTTAGTCTTGAGCATGTATTCAACGTTCGCAGGGACACAAGTCACAGCTCCATACGACCCACCAAGCCAGAT
TCCGTTATAGAGAAAGGTACCTCGACATTTTTTCAAACATCTTGTAGCCCAACCATAAACATCATTCCTGTGAAAGAAGA
ACTCTGGAGTAATTCCGAACACAGGCCATATCGTTGGCCCCAGCTTTTTAGTAACCTTCTCACGCACACAACAGAAAACA
AACAGTCCCAACAAGGCCAGAGAAACATCGGACAGACAAAGATGATTATAAACTCTCTCTGTTAAAGGCATGGAAGATGA
TATTTCAGACATGGTAAGTTTCTCTCAGTGAAATTTCTAGTGTTGTTTGTGGTCAGATGGTTTGATGTGAAAATGTAATG
AGTAAATTGAAGATTCAAAAGAGTATTTGAATAATCAACTTCATCATGTGTTTTCTGTTTTGGCATAAGAACTCCACTTT
TGTTGCAATATTCTTGCAGAAGACAGCTAGCTCTGAGGAATTAGTAGCTAGCTCTGAGGAATTAGTAGTCTATTTCAATA
AAAGATGAAGTTTCTTGTGGGACACGAAACGTTAATGTTCATGGCTTCATGCTAATGCAAATTGTATGTTGCAGAAAGCG
TTACAAACGCAAAGAATGCTTCAAAAAATGCAAAATTTGCGTTCATCATGTCTTTGGTGACAATCACCTTGTACGATATT
TATTTGTTGGGATGTTCAATGGTCAAGAGAGGATGGGCCGTAGCAAGAATGAAATTCATATAATAGGCCCAACGGTTTGG
GCCCAGAATGCTAAAAAGACAAAAAATGAAAAAAGAGAACTCACTGAGTGAACTCGAGCATCGCTGCCAATGGACTGCCA
TATCGGAGAAGTGAGATACGACTCTGTTTGACTGTTTCTC
>AT1G13150.1 | chr1:4483585-4486584 REVERSE LENGTH=3000
CTGATTTCGATCAAATTTCAGTTAGCAGAAGAATAATAAAGAGGGTAAGCAGATCATACCAGAGCATAGTTTTGAAGAAA
AGGATAGAAACTTAGTAAATGCAACTTGTGAAGACCAATTGTGCGAGCAATAACTTTAATCATCATCAACCTAGTCTGCA
AATGTATTCAACAGGGGAAAAAATAATCAACTGAGATCATATAGTGGGAAACCTAATCAACAGTTAGTTAGCTCATATGT
TTCTATTAGAATAGATGGTTAATCTAAACGGATAGTTTACCTCAACACGTTCACCACTGCCCTTGATGGTCTGAAGACGG
GAAAACAATTTCTCTGCGAATTTCTGTAACAGAAACAAACATTCAATCATAGCCACTTCCATACCATTGTGACTGCACTA
CACAAAGCTAAGAAGTAAACCTGCGCATCATTTAAATGATTAAGAGGTGAAAATGTTGAAGTGGTGTTCTCAGACGACGA
ACGCTGCTTTCTTTTAATACTTTTCACTGCACGCTGAAGTTTTGCTTGCTTTTTCTTCTTGCTAGAGGATGTACCTTTGT
TGTTTGCCTAACATCAAACAGGGAAAAATATTATACAAAACTAACTCAAAACAGTTTCCCTATAGATTAATGTTCCATGA
TATCATATAAACATCACCTAATTTCATACTAGTTTGAAATGATGAAAATGATATAGATAAGTATAAAGGCGGAAACTTTC
ATCAACAAGTAGTAAGTGTCTTCTTCGTACTCAATGACAAAAGTATTCATATATGTGAATGAAATGTTGTTTTACCTTGT
AAACAGCCTGTCGATTAATCACAACCTGATCTATTTTCTTTGACTCCTCGTCATCATCGCTTTCAGCATCACTATCGTCA
TCATCGTCTATGTTCTCATAATCAAGAAGAAACCGAAGAGCGGAAATCATAATCCTGAACATATGAAAAAAGAAGTTAGT
AATTTGACCAACAAAAAATCATATCATATCAACATACTCCATAGTTAGAAGAAAATAAGGATATACCTAGGTGAAGAATG
AAAGCAGGCTTCACAAATCGCAATTGCAACTCTTTCATTTTTATCACCAAGCCAGATCTTTTTCTTGTGTAGCGCACAGA
GAGTAGCAAGTGCTCTCTTAGCCTTTGCTTCATCTTCTTGCTACAAACAAAAAACACACCAAGCTTAACTATCATCTACT
AAAACTCGCATTATAAGTCATAACGCAATCCCATGAAAAAAAGTGTTACCTCCAACATAGAGATTACAATCTTCTGAAGT
GATTTGTGCTTGGGATCGGTGATACTCATCTTACGAATGGTTTGAACAATGTGACCAAAAGCAAGATTTCGCAGGTTTTT
GTCACCAAGAGTCTGAATATCCAGAAACAAAGCCAGCAAATCCTCGATGACAAGACTCTATTCACACCACAAAGAAAACA
TTCTCAGAACAAAACCAATCCTTTTTAAAGTCTCAAACTTTACACACCACAAACACAAAGTAAGAAATGACAGTTTTTTC
CAATCAATTCAGATAAAAGCACAAACCTTTCGATTCATTAGAAGGATCAGAGCTTGTGCAATATGGTTTCGAAGCCCCGA
GGGCATAGCTAAGCACGAAGTACGGAGTAAACCAGTTAATTGAGCTGGAAACGCCGCGAGTTGCTTCGGGTAAAAGGGAG
TAACGTGAGCTAGAAACATGGCACGGTCGCCGAGGTCTTTCGAAACAGAAGGGTCAGAGCCAATGCCACCAGTGGAGGAG
AAACTGAGAGCTGCTAGTTCATGGAAGAGATCGACGGAGGTTTTGAACTGTTTGTAAATCAATTGGAGCTCTGTTTCGTA
ACCTTCTGGGTCACGTTTGATTTTACCTTGAAGGGTAAGAAGACTGACATTCTCGGAGCTCCGGCCAGATGCCTTTAAGG
ATGCCGGCGTTAAACCTAGACTGCCGGACATTATCGGAGGTTTTGCGTTTTGGTTTTTGGGAGAGAGATTGAAACCCTAG
GAAAAAACAATTGAGACGTTTGATTTATACTTTAGGTTTAGATCTATTGAACCAGACCGGTTCAGGATTTGATTAGTCTT
TGGTTCTGTCCGGTTATTAAGACCAAGTAATTTATGTTTTTCTTAAAGATGGGTGTTGATTGTTGAATACTGAAGAGTTT
ATTTACTTGGTGCATACTTACTGTCTCAATGCAACAGCGAATTTATTAACAGCTTTGTTTTTAGGCTTCATGTAGGAGAG
AAGTAGAGACTCACAGTAGTGAAAGACTCTTGAAACAAAGGGTCAGGTTATGTAAATCAATAATAATTGTGTTTGCAGAG
TGCTACAAGTTTTGGTTATATTATATAACGTATCAAACCTCAAAAATCATGAATTTGTCACCACTACTCACTACAAGATA
GTTTTTTTACAATCTTGATGTTTGTTACTTGAGTCTTTCGATTGTTCTCGAGTCTTTAGACTGTGAAAGTGTGAATCAGT
GGGATCGCCATTGAAGCATCATAGATTAGGATTCTTTGATTAATACTTAACTAGGCTGAACATATCTAAAACTAAAATAT
CTCGTCCTCTGTGTTTTGGACCTCTTCCCCCTAAAGTCAAAATTCTATAATCTTTTTTCAGATTTATTCCTTGTAATCTA
CTTGCTAGTAACAACGATTGCTCTTTCTTTTGTTTGTTAATTGATTCTAAGAGTTTCAGTTTGTCATCAGCTTATGTCAG
ATAGATTCACATAAGACATGACAGGCAAATTTGCATTTTTTCTGGAATTTTTCTTTCACGGGTTTTTCTCAATAAACACA
CAATTTGTAATAGCCTAATTACGTTTCGTCGCCAACAAGAAACCCTCATCTTCTTCATATAGACCAATTCTACACGAAGA
CAACAAATGTAATTCCAAAACCAAAATATGAAATGCATCGCAAATCTTTCTTCAAATACTCTTGAAACAATGACATCACC
ACAAACAAAACTGCAGAGAGTTTACTGAGAAGAGACTACA
>AT1G13160.1 | chr1:4481634-4484633 FORWARD LENGTH=3000
TTTGCAGAAGATTACACAGTGAAGGATTGCTGAACAACCTTAGAACTGATTGATGTTCTAGGCTTGTTATTTTCATCTTA
CAGATTGGCTTTTCTTCAGCTCTCATCACACTCACAAGCCATGGAGTATCTGTTTGTGCTGCAACTGCGTATATTGGATG
AAAACATTTCTTCAGTCTTGAAAACATATCAAAGAAGTTACCTGCTCACACATTGTACATGTATTGAGATGATTACTAAT
TGCTCCAAAACAGGTATATACTTTTTCATTGAGATAGTTAAAGGTCAAAAATGTTTAATTGTGGTTTTAGTATTCAACAG
TAAAATTGAGTTCCTCTAAGGTATTATAGTTTACAAATCTTCTACATGGAACATGACTCAAGTTTCTTCTCTTCCAGCGA
CCTTGGTGTGATGGTTACTTTGAGGCCGTACTTCATGTACAAGTTAGTTGTGACTCTCGGGGCTATGACATGATCTTGGA
CAACCTTGATTGAGTACCTCAACAAAACTGAAGCAGCTATCATCTTCATCTGCAGGTAAGCAAATGTTTTTCCTATGCAC
AGCCTTGGTCCAGCATTGAATACAACGTATTTGAACTGGTCGTCACTGACAAACTTCCCTGCTTGGATCCATCTCTCTGG
TCTGAAAATTTCACAATCTTTTCCCCAGATTGATTCCATCCTTCCCATGGCATAGATTGAGAAGTAAACCCGTGAACCTT
TTCTTACGAATGTCCCATCTGGTAACACATCATCTTCAATGGCTTGTTTCATTTCCATTGGAATTGGAGGGAACAGTCTC
AGAGTTTCTGATAGTGCTGCTTGTAGGTATACCATGTTGTTTAGTTCTTTGACTGTGAAGAGGCTCTCGTTTTTGCTGGT
TGGAGAATCCCCTCGCTGTCTCAAGATTTCTCTTATCTCGCAGATGATTTTGTTTTCAACCTCTGGGTGTTTCTGTATCA
CCCAGCAGAACCATGAAAGTGCAACAGAACTTGTATCTCGTCCAGCTAATATAAAACTTGTGCAAAATTGTCTGAAAAAT
CTAATGGTGGAAGGATCAATCTCATTTTCCCTTTTATGACTCTCTATCTGAATAATCCTTGAGAGAACATCAGATCTATT
GTCTAACGTTTCTTCTTCCTTGAGCTCGCAGATACGATCCACAATCATCTTGTCGACGAACCCGTGCACGACCCCAACAG
CTATCCTGAGACCTTTTTCATATCCTGTGTCGAGGAACCTCATGGGCTTCCATATAAATGGAGGGATCATGAATCTAAAC
AGTGTAGACTCTGTTGCTTCTTCAAAAGCTTTAGCAAATGGAACTTGGGGAAGATCAACAGCTAGAGTTTCCGGGTCAGC
ACCTAGACCCGCAAGGCAGATGATGTCAAACGTCAAGCGCAGGAACACGTCTTGGAGATCGAAAGCTTCTTGTGACTTTG
CGAAACTCTCCATCACCTTCAACAGCTTCTTCCTTACCAAATGTTGTGTTGTCTGAAAGGAATGCTCTACAAACCCGGTT
GAATGCATTTCGGTTATGATGATCCGTCGTTGCTCCTTCCAAGAATCATCATCAGCATTAAAGATACCTTCCTCGAGCAG
ATCATTGAACCGGCTTTTAAAGAAGGTACCTTTTGGGAAGTTCTTGAAGTTAGTCTTGAGCATGTACTCGACATTTGCAG
GAACACAAGTCACAGCTCCATAAGACCCATCAAGCCAAACTCCCCGATAAAGAAAGGTACCTCGACATTTTTTCAAACTC
CTTGTGACCCATCCATAGACATCATTTATATGAAAGAAAAACTCTAAAGTAATTCCGAAAACTGGCCATAGCATTGGTCC
ACGCTTGTTGGTTAACTTCTCACGCAAACAGCAGAAAACAAAGAGCCCCAACAAGGAAAGAAGTAGATCGAAGAGAGAAA
GATGATTATAAAGTCGCTCTGTTAAAGACATTGTAGTCTCTTCTCAGTAAACTCTCTGCAGTTTTGTTTGTGGTGATGTC
ATTGTTTCAAGAGTATTTGAAGAAAGATTTGCGATGCATTTCATATTTTGGTTTTGGAATTACATTTGTTGTCTTCGTGT
AGAATTGGTCTATATGAAGAAGATGAGGGTTTCTTGTTGGCGACGAAACGTAATTAGGCTATTACAAATTGTGTGTTTAT
TGAGAAAAACCCGTGAAAGAAAAATTCCAGAAAAAATGCAAATTTGCCTGTCATGTCTTATGTGAATCTATCTGACATAA
GCTGATGACAAACTGAAACTCTTAGAATCAATTAACAAACAAAAGAAAGAGCAATCGTTGTTACTAGCAAGTAGATTACA
AGGAATAAATCTGAAAAAAGATTATAGAATTTTGACTTTAGGGGGAAGAGGTCCAAAACACAGAGGACGAGATATTTTAG
TTTTAGATATGTTCAGCCTAGTTAAGTATTAATCAAAGAATCCTAATCTATGATGCTTCAATGGCGATCCCACTGATTCA
CACTTTCACAGTCTAAAGACTCGAGAACAATCGAAAGACTCAAGTAACAAACATCAAGATTGTAAAAAAACTATCTTGTA
GTGAGTAGTGGTGACAAATTCATGATTTTTGAGGTTTGATACGTTATATAATATAACCAAAACTTGTAGCACTCTGCAAA
CACAATTATTATTGATTTACATAACCTGACCCTTTGTTTCAAGAGTCTTTCACTACTGTGAGTCTCTACTTCTCTCCTAC
ATGAAGCCTAAAAACAAAGCTGTTAATAAATTCGCTGTTGCATTGAGACAGTAAGTATGCACCAAGTAAATAAACTCTTC
AGTATTCAACAATCAACACCCATCTTTAAGAAAAACATAAATTACTTGGTCTTAATAACCGGACAGAACCAAAGACTAAT
CAAATCCTGAACCGGTCTGGTTCAATAGATCTAAACCTAAAGTATAAATCAAACGTCTCAATTGTTTTTTCCTAGGGTTT
CAATCTCTCTCCCAAAAACCAAAACGCAAAACCTCCGATA
>AT1G13170.1 | chr1:4492279-4495278 REVERSE LENGTH=3000
GAACCCTAGAATTTTCCGATCGAACCTAAGCTTGCTTCTTTCTCGCGCCTTCCGTCAACGGAAGTTGAGTTTCCGACAAG
CTACCACGTAATTTCTCGTAGGCTATGAGAAACAATGTAGGGAGAGAGACAATGAGAGAAAATTGATTTTCCCGGAAAAT
CAGAGATTCACGTGAGATTCAGCGAAACGGTCAGATCATAGAGAAAGTCGCCGTCGTCGACTGGTACTTTATCGTGTGAG
ATTTTTCCGATAAAAAACAAATGAAGTTATGTACAACTACTGTTTTAAATTTTGGCTTCGTCCTTATGCGCTGTGGTTAA
TTTGGTTTTCCAACCCGACTCAATAACCAAGTCTGATTTAAAAACCAAACAAATTTCAATAACATTGAATTGAACCATAC
TGGGCTGATTATCATCATTACAAATTTTGTTTGGATATATAATATACTGTAATCGTCTTTGTAAACAAACCAAATTAACT
AGGGACTTTGATAATATAAAAGGTAATCATAACACAAATAATGTTCTGATATATGATATATGATATATGCCTACTGTTAA
TTGGATTAACTCAATATTAAGATGTGTGTAGTGAAGACAGAAAAACAAACTTATGATAAGGACGCTTGAACCACCGAACA
AAACCCATTAAAACTTGAGATTGAAGTCTTGTTACTACTTTACTACACAGTAGTTATCATGAACTATGTTCACACGGTCT
CGAAAAATGGAATCATATCAGTCTCAGCCTAATCCTATTGAGTAGATAAGCTTAAATCATCATGCATGTCTCACTCATAC
CGGTCCGTTTAAATAACAAAATGAAAATGTAGCCCAATGTTTTAGCATTTAAGTGTAAAGTATGACCTGTTTTCAAGGTA
ATAAAATTTCAAAAGACCCAAACAAAATAATTTTTAGTATAAATATGCCCAAATATATAAATTTTTTTTTTTAACATGAA
TATAAGGTCCTGAATTTTTATTTTGCCCTAGAGCTTTAAAAATTGTTGGGCTAGGTTAGTCTCCCTTGCAACAGATTTCT
TTTTCATATATATTTTTTATAGTCAATGTTAGGTGGTATGTGTAAAACTACAATGCGAATGAATATATATTTTTTTAAAT
GGCTTGATTGATCTCATTCATCTAACGAATTACTACATTCGTCCAACAAATTACTAAATTCGTTAACGCAGATATGTGAT
ACTCAATTCACTAGTTTTTTCAATTTAATATTCGCCGTTTACGAATTTGTTGGCTATCGTTTTTAGATCAGTCACATTGC
TGTAAGCATCTCTTGCCGACATGTTTTCCAGACGACTCATTGTTGATCTACCAACGTTCTTCAAAGCTCTAAAGAATGCA
CTATTTTTTTCACTTTAGCAAAAAATAAAAATAAAATATAAAGATGTAACCGTAAAGAAAAAATATTACAAAGCGCATTT
TGTACAAATTTTATTGATAAAGGACGATCTAAATATATTTTTAAGATTCTACAAGTTTTTTTACTTATAAATACTCATCA
ATGTATTAGCAGTATTATATTCGAACTATCAAAACAAATATTTGTTTATTGTTTTAGTTTTTTTTTTTAAACAATGATTT
TTTTTCATGATCATGTCAAGTTTATTGATTAAAGAGATTTGGGGGTAAATGAGGTGTAATCATAATGAAATATACAATAC
TCATGTTTTAATATTCAATATGGTTAAGATTGTTTAATTCAGATAAATTGAACTGTATCATCAAGAACAAAATGAATTTT
TTAAAATTCAATTTGAAGGAAAAATCAAATACCACCTAACCGATTGCATTGAAAAGAGAAAAAAAACTATATTTGATATA
AAAAACCGTTGACAAAACAACCATATTCGAAGCAAAATCAAATTTGTATCAAATTACTTTAGATGGAATAAAAATTGTGA
CTGGAATTTGAAATGGACTTTAACATTATAATTAAAACCGTTAATTGTAATTGATAATCAAATTTTAAGAATTAGGAGTT
AGTAGGTGTAAGCAGTTGAGTATACCATCACCTCATGTTCTAATATCACATATATGGGTTATGAGTATTTGATTAGGATA
AATTAAACTGATCAAACACGGAATTAAAAAAAATCAATTTGAAAGCGATTCAATTCTTAATATAGTTAATTAGTTTGATC
TTCTTATTTTCTATATAGCCAAAACCCCCGAGAACGTCAAACATAAAACACAAAATAAACTCCTATGGTGAGTGCATGCA
AACTTGGTTCTCGATTTGGTGAGAGTTTGGATCAACTCATTCGCCTTCATCCCATTATGTGGACTATCATTTCATCTACT
GGGCTCGACATTGGGGAACTTCTTATTTGATCCTTATTGGGCTTATATGGGCTTTACAACTAAACATCTCTTGTAAAACA
CTTGGTTCCTTTTATTTTAATCCATAAAACAAAAAAACACACAACATATTTTGAATATGGAATTGAGTATTGGTACCGAA
TATTTTGGTTATTGAGACCAACAAAAAATAAAAAAGACAGTAACAATTTGGTAAATATTTTTATGTTTCAAAACAAATAT
GGAAATTCGATACATATAATCTATGCTCTAGTAGGATTGGTCCATAGAAAACACCAATTATGTTGACTCAGAGCATTATT
AGTAAAAATAATTACCTTTTTTATTTCTATTTTCATGATTTAATTTTAAACGATTTCAGAGAGATGCTCCCTCTCTCTCT
ATCTCTCTCTCTTCTCTATGCAGAGTCTCTGCACACTGCACAAACACAAAAAAATTTTACTGACAACTGCCTTAAATTGG
ATCTGTGAGCCCTCCATTGCTGCTCTCTCTGCTTCTCTTTTTTTTTCTAGTTCAAACTCAACATTTCTTCGATCTCCTTC
ACCGGATCTCAGATTCTTCAGCTGGACTTAGATCACCGGTTGTTGTTTTAGGATCTAGCTTCAATGTTCGATTCTTAGTA
GCTGTTTTTTGTGATCAATGTTGTTTTTGATTCGATTATT
>AT1G13170.2 | chr1:4492279-4495278 REVERSE LENGTH=3000
GAACCCTAGAATTTTCCGATCGAACCTAAGCTTGCTTCTTTCTCGCGCCTTCCGTCAACGGAAGTTGAGTTTCCGACAAG
CTACCACGTAATTTCTCGTAGGCTATGAGAAACAATGTAGGGAGAGAGACAATGAGAGAAAATTGATTTTCCCGGAAAAT
CAGAGATTCACGTGAGATTCAGCGAAACGGTCAGATCATAGAGAAAGTCGCCGTCGTCGACTGGTACTTTATCGTGTGAG
ATTTTTCCGATAAAAAACAAATGAAGTTATGTACAACTACTGTTTTAAATTTTGGCTTCGTCCTTATGCGCTGTGGTTAA
TTTGGTTTTCCAACCCGACTCAATAACCAAGTCTGATTTAAAAACCAAACAAATTTCAATAACATTGAATTGAACCATAC
TGGGCTGATTATCATCATTACAAATTTTGTTTGGATATATAATATACTGTAATCGTCTTTGTAAACAAACCAAATTAACT
AGGGACTTTGATAATATAAAAGGTAATCATAACACAAATAATGTTCTGATATATGATATATGATATATGCCTACTGTTAA
TTGGATTAACTCAATATTAAGATGTGTGTAGTGAAGACAGAAAAACAAACTTATGATAAGGACGCTTGAACCACCGAACA
AAACCCATTAAAACTTGAGATTGAAGTCTTGTTACTACTTTACTACACAGTAGTTATCATGAACTATGTTCACACGGTCT
CGAAAAATGGAATCATATCAGTCTCAGCCTAATCCTATTGAGTAGATAAGCTTAAATCATCATGCATGTCTCACTCATAC
CGGTCCGTTTAAATAACAAAATGAAAATGTAGCCCAATGTTTTAGCATTTAAGTGTAAAGTATGACCTGTTTTCAAGGTA
ATAAAATTTCAAAAGACCCAAACAAAATAATTTTTAGTATAAATATGCCCAAATATATAAATTTTTTTTTTTAACATGAA
TATAAGGTCCTGAATTTTTATTTTGCCCTAGAGCTTTAAAAATTGTTGGGCTAGGTTAGTCTCCCTTGCAACAGATTTCT
TTTTCATATATATTTTTTATAGTCAATGTTAGGTGGTATGTGTAAAACTACAATGCGAATGAATATATATTTTTTTAAAT
GGCTTGATTGATCTCATTCATCTAACGAATTACTACATTCGTCCAACAAATTACTAAATTCGTTAACGCAGATATGTGAT
ACTCAATTCACTAGTTTTTTCAATTTAATATTCGCCGTTTACGAATTTGTTGGCTATCGTTTTTAGATCAGTCACATTGC
TGTAAGCATCTCTTGCCGACATGTTTTCCAGACGACTCATTGTTGATCTACCAACGTTCTTCAAAGCTCTAAAGAATGCA
CTATTTTTTTCACTTTAGCAAAAAATAAAAATAAAATATAAAGATGTAACCGTAAAGAAAAAATATTACAAAGCGCATTT
TGTACAAATTTTATTGATAAAGGACGATCTAAATATATTTTTAAGATTCTACAAGTTTTTTTACTTATAAATACTCATCA
ATGTATTAGCAGTATTATATTCGAACTATCAAAACAAATATTTGTTTATTGTTTTAGTTTTTTTTTTTAAACAATGATTT
TTTTTCATGATCATGTCAAGTTTATTGATTAAAGAGATTTGGGGGTAAATGAGGTGTAATCATAATGAAATATACAATAC
TCATGTTTTAATATTCAATATGGTTAAGATTGTTTAATTCAGATAAATTGAACTGTATCATCAAGAACAAAATGAATTTT
TTAAAATTCAATTTGAAGGAAAAATCAAATACCACCTAACCGATTGCATTGAAAAGAGAAAAAAAACTATATTTGATATA
AAAAACCGTTGACAAAACAACCATATTCGAAGCAAAATCAAATTTGTATCAAATTACTTTAGATGGAATAAAAATTGTGA
CTGGAATTTGAAATGGACTTTAACATTATAATTAAAACCGTTAATTGTAATTGATAATCAAATTTTAAGAATTAGGAGTT
AGTAGGTGTAAGCAGTTGAGTATACCATCACCTCATGTTCTAATATCACATATATGGGTTATGAGTATTTGATTAGGATA
AATTAAACTGATCAAACACGGAATTAAAAAAAATCAATTTGAAAGCGATTCAATTCTTAATATAGTTAATTAGTTTGATC
TTCTTATTTTCTATATAGCCAAAACCCCCGAGAACGTCAAACATAAAACACAAAATAAACTCCTATGGTGAGTGCATGCA
AACTTGGTTCTCGATTTGGTGAGAGTTTGGATCAACTCATTCGCCTTCATCCCATTATGTGGACTATCATTTCATCTACT
GGGCTCGACATTGGGGAACTTCTTATTTGATCCTTATTGGGCTTATATGGGCTTTACAACTAAACATCTCTTGTAAAACA
CTTGGTTCCTTTTATTTTAATCCATAAAACAAAAAAACACACAACATATTTTGAATATGGAATTGAGTATTGGTACCGAA
TATTTTGGTTATTGAGACCAACAAAAAATAAAAAAGACAGTAACAATTTGGTAAATATTTTTATGTTTCAAAACAAATAT
GGAAATTCGATACATATAATCTATGCTCTAGTAGGATTGGTCCATAGAAAACACCAATTATGTTGACTCAGAGCATTATT
AGTAAAAATAATTACCTTTTTTATTTCTATTTTCATGATTTAATTTTAAACGATTTCAGAGAGATGCTCCCTCTCTCTCT
ATCTCTCTCTCTTCTCTATGCAGAGTCTCTGCACACTGCACAAACACAAAAAAATTTTACTGACAACTGCCTTAAATTGG
ATCTGTGAGCCCTCCATTGCTGCTCTCTCTGCTTCTCTTTTTTTTTCTAGTTCAAACTCAACATTTCTTCGATCTCCTTC
ACCGGATCTCAGATTCTTCAGCTGGACTTAGATCACCGGTTGTTGTTTTAGGATCTAGCTTCAATGTTCGATTCTTAGTA
GCTGTTTTTTGTGATCAATGTTGTTTTTGATTCGATTATT
>AT1G13180.1 | chr1:4492394-4495393 FORWARD LENGTH=3000
CCGGTGAAGGAGATCGAAGAAATGTTGAGTTTGAACTAGAAAAAAAAAGAGAAGCAGAGAGAGCAGCAATGGAGGGCTCA
CAGATCCAATTTAAGGCAGTTGTCAGTAAAATTTTTTTGTGTTTGTGCAGTGTGCAGAGACTCTGCATAGAGAAGAGAGA
GAGATAGAGAGAGAGGGAGCATCTCTCTGAAATCGTTTAAAATTAAATCATGAAAATAGAAATAAAAAAGGTAATTATTT
TTACTAATAATGCTCTGAGTCAACATAATTGGTGTTTTCTATGGACCAATCCTACTAGAGCATAGATTATATGTATCGAA
TTTCCATATTTGTTTTGAAACATAAAAATATTTACCAAATTGTTACTGTCTTTTTTATTTTTTGTTGGTCTCAATAACCA
AAATATTCGGTACCAATACTCAATTCCATATTCAAAATATGTTGTGTGTTTTTTTGTTTTATGGATTAAAATAAAAGGAA
CCAAGTGTTTTACAAGAGATGTTTAGTTGTAAAGCCCATATAAGCCCAATAAGGATCAAATAAGAAGTTCCCCAATGTCG
AGCCCAGTAGATGAAATGATAGTCCACATAATGGGATGAAGGCGAATGAGTTGATCCAAACTCTCACCAAATCGAGAACC
AAGTTTGCATGCACTCACCATAGGAGTTTATTTTGTGTTTTATGTTTGACGTTCTCGGGGGTTTTGGCTATATAGAAAAT
AAGAAGATCAAACTAATTAACTATATTAAGAATTGAATCGCTTTCAAATTGATTTTTTTTAATTCCGTGTTTGATCAGTT
TAATTTATCCTAATCAAATACTCATAACCCATATATGTGATATTAGAACATGAGGTGATGGTATACTCAACTGCTTACAC
CTACTAACTCCTAATTCTTAAAATTTGATTATCAATTACAATTAACGGTTTTAATTATAATGTTAAAGTCCATTTCAAAT
TCCAGTCACAATTTTTATTCCATCTAAAGTAATTTGATACAAATTTGATTTTGCTTCGAATATGGTTGTTTTGTCAACGG
TTTTTTATATCAAATATAGTTTTTTTTCTCTTTTCAATGCAATCGGTTAGGTGGTATTTGATTTTTCCTTCAAATTGAAT
TTTAAAAAATTCATTTTGTTCTTGATGATACAGTTCAATTTATCTGAATTAAACAATCTTAACCATATTGAATATTAAAA
CATGAGTATTGTATATTTCATTATGATTACACCTCATTTACCCCCAAATCTCTTTAATCAATAAACTTGACATGATCATG
AAAAAAAATCATTGTTTAAAAAAAAAAACTAAAACAATAAACAAATATTTGTTTTGATAGTTCGAATATAATACTGCTAA
TACATTGATGAGTATTTATAAGTAAAAAAACTTGTAGAATCTTAAAAATATATTTAGATCGTCCTTTATCAATAAAATTT
GTACAAAATGCGCTTTGTAATATTTTTTCTTTACGGTTACATCTTTATATTTTATTTTTATTTTTTGCTAAAGTGAAAAA
AATAGTGCATTCTTTAGAGCTTTGAAGAACGTTGGTAGATCAACAATGAGTCGTCTGGAAAACATGTCGGCAAGAGATGC
TTACAGCAATGTGACTGATCTAAAAACGATAGCCAACAAATTCGTAAACGGCGAATATTAAATTGAAAAAACTAGTGAAT
TGAGTATCACATATCTGCGTTAACGAATTTAGTAATTTGTTGGACGAATGTAGTAATTCGTTAGATGAATGAGATCAATC
AAGCCATTTAAAAAAATATATATTCATTCGCATTGTAGTTTTACACATACCACCTAACATTGACTATAAAAAATATATAT
GAAAAAGAAATCTGTTGCAAGGGAGACTAACCTAGCCCAACAATTTTTAAAGCTCTAGGGCAAAATAAAAATTCAGGACC
TTATATTCATGTTAAAAAAAAAAATTTATATATTTGGGCATATTTATACTAAAAATTATTTTGTTTGGGTCTTTTGAAAT
TTTATTACCTTGAAAACAGGTCATACTTTACACTTAAATGCTAAAACATTGGGCTACATTTTCATTTTGTTATTTAAACG
GACCGGTATGAGTGAGACATGCATGATGATTTAAGCTTATCTACTCAATAGGATTAGGCTGAGACTGATATGATTCCATT
TTTCGAGACCGTGTGAACATAGTTCATGATAACTACTGTGTAGTAAAGTAGTAACAAGACTTCAATCTCAAGTTTTAATG
GGTTTTGTTCGGTGGTTCAAGCGTCCTTATCATAAGTTTGTTTTTCTGTCTTCACTACACACATCTTAATATTGAGTTAA
TCCAATTAACAGTAGGCATATATCATATATCATATATCAGAACATTATTTGTGTTATGATTACCTTTTATATTATCAAAG
TCCCTAGTTAATTTGGTTTGTTTACAAAGACGATTACAGTATATTATATATCCAAACAAAATTTGTAATGATGATAATCA
GCCCAGTATGGTTCAATTCAATGTTATTGAAATTTGTTTGGTTTTTAAATCAGACTTGGTTATTGAGTCGGGTTGGAAAA
CCAAATTAACCACAGCGCATAAGGACGAAGCCAAAATTTAAAACAGTAGTTGTACATAACTTCATTTGTTTTTTATCGGA
AAAATCTCACACGATAAAGTACCAGTCGACGACGGCGACTTTCTCTATGATCTGACCGTTTCGCTGAATCTCACGTGAAT
CTCTGATTTTCCGGGAAAATCAATTTTCTCTCATTGTCTCTCTCCCTACATTGTTTCTCATAGCCTACGAGAAATTACGT
GGTAGCTTGTCGGAAACTCAACTTCCGTTGACGGAAGGCGCGAGAAAGAAGCAAGCTTAGGTTCGATCGGAAAATTCTAG
GGTTCTCTAGTGTTTAAACGGTAGAGATAATCGATCTCTAATCGGATACTGTTTTGGATCTCCATTCACACCCTCTGGTG
AGCTGATTTTGCTTTAGAGATCGCCGGCTTAGTTTCTCTA
>AT1G13190.1 | chr1:4496633-4499632 FORWARD LENGTH=3000
GCTTTGAGTATGGTAGCTAGGCTTCCTGTTTATTTGTTTTAGATGTTGTGCTCATATGCTTAGAGAGGGTGTTTACTGGT
TTAGATTAATGTATTAACTTCATGTAACTTCTCGTTTCAATGTTTACTGTAGGAAAGAGGTGAGAATATACCACCAGAAG
ATTCATTCGATGTAGCCCGTAAAGTGAAGGAAATGTACTGCTACACTTGTTCTGACATCGTAAAGGTAATCCTTAGTGGT
GAATATTCAAGTCAGATAATATTAATATATACTCTTCTGAAAATTTATTACTGGCCTGTATGCTGAAATCGCTTGAAAAG
AATATAGGAATATTGATAAAGAACATTCATATGGTTGCAGGAGTTTAATAAACATGACAAAGAACCAGCAAAGTATATTA
AACAATGGAAAGGTGTAAAGCCAAAGACTGGTGCACCATACACTTGCGACGTGGGATATGAACGATTCCTTGGACCCGAG
GTTTGTTACCATCTATCTGTTATAAAAAGTTGTAAGTTGATAAGATAACCAGAATCGGAGACTGGATATCTTTACTGGTG
CATGAGTTTCTAGTATGTCAGTGAGCTGTTCATGATTTGTTATCGATTATAAGATATTTTCAGCACTCTGTTCTGATTAC
TGAACGGTACTGATATAAAACTATGCTCTCTCAGAAACTCAAATTAGGTAATTACTTAGTCCATTATGTTAACTGGAAGT
CTGGAACTAATTCTTATCTAGTTAGAATTCAGCTGTCACTACTGGACCCATAGGAAGCTAATCTCCTTTGTATCTCTATA
CCAAGAGAGTAACTGGAAAGTGGAACATAATTTCCTTTATTGTTCTTGCGTTTTTGTTCTGCTATTACCGATGAGTAATG
TTGAGATTTTGTGTGTTACAGGTGTTCTTTAATCCAGAGATATACAGCAATGACTTCACAACTACTTTACCAGCTGTGAT
AGACAAATGTATTCAGTCTGCACCAATTGACACACGAAGAGCTTTATATAAGGTTTGAAACGCCAAAGACTGGTCAGAGT
TTTAAGATAATTTCCAATCCGCAATACTGATGAATTTGTGAAATCATTTCAGAATATAGTGTTGTCCGGAGGTTCAACTA
TGTTCAAAGATTTCGGAAGAAGGTTACAAAGGGACCTCAAGAAGATTGTTGATGCTCGTGTTCTTGCTAATAACGCTCGT
ACTGGTGGTGAAATTACGGTAAGAAAATTGTATGATATTCTGGAAAATAAAAGTGATAACCAGTTTTCTTAATCTGAGGT
GATATTTATTTATAACCACAGTCTCAACCGGTGGAGGTTAATGTCGTGAGCCATCCTGTCCAGAGGTTTGCAGTTTGGTT
TGGAGGCTCTGTGCTTTCATCAACTCCTGAGTTTTTCGCGGTATGCAAACTAGTTTAGAGATCCGCTAGTTTGAAGCTAA
ACCTCATGGCTTGATCGTGTTTTGAAACAAGATGTATTTTTGTTGTTGCAGAGTTGCAGAACGAAAGAGGAGTATGAGGA
ATATGGAGCAAGCATATGCCGCACGAATCCGGTGTTCAAGGGAATGTATTGAAGCTGCTTCATAAATAATTCACCAGCAG
ATTCTGTGAATGTTTGTCTGCTTTACTCCATTTCTATTACTGACTTTAGGGTTCTTGAGTACACACAGTGTAAGCTAGGC
TTGATGTAGAAGTCATATTATTATTCAGACAAATTAAAGAAAAAAAGTATGTAGAAGTTTGATTTTTTTTTCATATTATT
TTCTGTTAACTCAAGCATTAAATTCCACAGAAAAGTTCCGGATTATCAATCGTCTAATTGTCAAGTTATCATTTTTTATA
AGCTTTTATTCCACTCAAGAGCTTAAGTTCTAGATGAAACACATGATAATTAAGTTTTGTCTACTTTATGATGTGTTTTA
TTTTTTATAAATTAGTTAATAATATTTAAAATTAGACATGAATAGATAAACCTTCTTTTGGGTAAAATACACAAAATCAT
TTTCTTAAATTACTCAAAACAAATATCTTTCATTACTCTTTGGTTTTGGAGTAATGTAAGATATTCTGTTGTTAATAATA
AAGGAAAAAACTTTCATGGGAAAAAAAAATATATATATATATCTTTCATATGTTCTACAAAATACATTATTACATTTATA
GCTTGTTGTATAAACGCACTAAAAAAACATGTAAAAGAAAAAAGTTTGTTAAGACAAACTGTTGACATCACGGTGAAGCT
CTTCTTTCATTTTTTCTTCTTCTATCGGATAAGAAAGAGAACATCCCGAGTCTCGACGAATACGACTCTCTTCCTCCGAT
CTCATCAAAAACTCTTTCGCTAAAGCTCTGTTTCTGGGCGTTCAAACAATTCCGGAGTTTGTCGGATTCTCAACTTCCGT
ATACGGAGAAGGTCGAGCAACAAGTAGTCAAAGTAAGCAAGCGTAGTTTTTTCTCTCTGTCTTTTTCTTTCCGATCCTCA
ATTTCACGAGGCAATCAATTCAATTCTATTCAATTCGATGTTCTTACTCTCTCGTTGAACTGTAACTTTCCTCGTAGATC
TAGTTTGTTTCTTTTCCGATTTTGTAAGAACCCTAATGTTTATAGATTTCTCGGAAAGGGTTAAAATTTGTGTAGCCCCT
TCATTGTAAGTCACACTATGTATGTAATTTGATCTCTTCTATATGTATTTATGAAATCTTGTAACACCCTTGTTTAAAAA
ATCGAGCTAGATCCCAAATTTTTCAGATCTGTAATCTAAAGTTCCTCTTTTTTATTTTAATTCGGACATATTGATAATGG
CTTGTAACAAAGTCTCAGCCTAATTGAATTGGCAGAGTTGTAATTTCTTTGAAAAGATGTATTTTTTTTTTAAGTTGGTC
ATGTAAAAAAGCAAGCAAGGATATTGTGTAGAATGTTGTTATTTGTAATTTTCTGTGGAAGGATGTATTGTTACAGTTTT
TTAATCTTCTTGTATTTTCTGGCCAGTTTGTATAAATTCA
>AT1G13195.2 | chr1:4502856-4505855 REVERSE LENGTH=3000
ATCCTTTTTGAAAGAAAAAGACTCCAAAACGATATTTTTTATGAAACGGATGAATTTGAATGTGTTTCTGTTTTTTTTTT
CTTTATAACAAATTGTATGATTCTCGAGATGAGTGAAAAAGCAAATTTTTTATTTGGGGGATCATACTCTTTCATAGACA
TGAGATATCAAACTTTGGAAATAAGAAGCAACTCTTTCATAGAGAAAAATTCGTGAAACGAAAGATTTTGTTTGGGGATC
ATACTCCATTAGACCCTCGGAATAACGATGCGAAATGAGGATCTTGTTGGTCTTGCATATCACACTGGCCGAACCACACC
CAAAAGCTATTACCTTGGTTTTGCCGTTATGTTCTCCTGTGAGCCAATAGAGCGTCCCGTTCACGGAAAATATCTAGCAC
GTCTTTTTAGATAACCATTTTAATGATTAACATGTCACCACAAATTTTCTTGTTTTACATGGATAGAATTAAGATTAACT
TATCTCAATTAATACAACCAATCATCTTGAGAAAAAAAGGAAACTCAAACACAACTATATATGGTTGAGCCATCCACACC
TGTGGCGGTTTGCAAGAATTAGAAGATCCTGCTCTCACATCGCCGTTTCCGCGGTCTCGTAAAATATGATCACCTAACAA
AGTCTCTCGAAATCTTTTACAGACATCCGTGTGCTTACAGAAAGTTACTTATTTTCAAAGTTTGATATCTTATCTATAAA
AAACCCTACTACTACTACTACTCCTTTTGAAGACTTTTTATTTGCTTGCATCCATACTTGGAAAATGACTAGATCTCCAC
AATAAGAGGTCTCTTAGCACTGTCGTACAGACAAATTTGGTTCTCAAGTTCGATCTTTGAACACTTTTTCATCTTGTGGC
TTTTTGGTTTTGATAGATTTCATACTCTCTATCGGCTTCGTTCCTAGGATATGACTGAAGATGACACATGCATAATCCAA
GTTAGTAGAATTTATTATTTTATTTATAAATTTGAAGTTAGTAGATTTGGTTTATGGTGGTTTGACTGGGTTGCGCTACC
TGTAAAATAGTAGTCTATTTAGTGTTGTTTATGTGGATGGGACGTGACATCGATGGTTGTCATTCCGTCCAAGTAGCTTA
TGTGGAGTGGAGTGTCATGTATGTCTGGAGTCTGGAGATGTGCTTTTGCATGGTCGACGCGTCTCTCAATGCTCGTTGGT
GTTTGGTTTGTCCCGTAGAGAATTCTATGCACGTTTGAGATGCTTTGCTAGCGAATGTACGTTGTGTCCAGGAGTTGGAC
TCGTAAGACCCATATGAAGATTAAATGACTAATACATGTCTCTTTGAAGCCTCTATAAAGACAATCCGGTGTTGATATAT
CTTGTTGGATAGACCTTGTTGGGAGTAGTTTCGTTGATGTGGTGTCCACTTGTTATATGTTAGTTGGCTTTCTTTGGCTA
CCCGAAAAAACATCTCTATTTGATTTTACTTTAAATCTTTTTCCATTTGTTCGTATAGGGAATGTTTTATCGAATTAAAA
TATTTTTTAGCAGTAATAATAAAATTTAAAAATATTGGATAATTTAAAAATTTAACTGAATATATAGGTACTACAACATG
CTTTTTTTTTTTACTTAGATTAGTTTTTTGTGCATTTGAGTTTGGTAACCTAAGTTTGTTTGTTTCACCGATGATACCTC
TTTGTTATTTCGAAAAACAGTTTAGTATTGACAAAGTATTTGTTATTGACCAAGAAAATTTTATATGAGTCCTAAAGTCA
GGAACTTGTTAACAAAAGATAACCAAACTTTATACTTAATTTCGTTATAAAATTATTAAAAGATCAAAGTAGGCTTTTAT
ACAAACTAAATTTAGTTTCGATTCAAATAATTTTGAACTTAAGTTATATTTTTTGTGCGCATGTCTTCTTTTAGACCATA
GAATAATATTGGGTTTATTCTTGAATTACGGAAAACATGTTTTATTAGTGAGGCAAAGTACACGCGTTCTTCCACTTTGG
GTTTTTGTTTTGTCTATATTCACTTTAGGTATTTATTCCAAAAGCTGTTACAATTTGAATGAAAGCGACTATTAAACCTA
TATTCATTCACTTTGAAATAATTAAAAAGTTCATATTCATTCACATACAAAAAGCCATCTCAACTCAAAGTTTATAATTA
ATTAGCTTATTAAACAAGGAAAAAAACATATTAATTTTGTCATTAAGAAGAAGACGAATTTTTCTTCAAACATGATTAAT
ATATAAATAAAAAGCTAGCAACCGGAAACAAAGAATCAAAAAGGCAAAAAGCAAAGAGAGAGAGAGAGAGAAGAAGAAGT
GAGACTTGTGTTCTTACGGTGTTTATAGCTTCTTTGTTTTGTCTTTTAGGTTCTTGCCTTTTTCCGATCAATCAGACCAA
TCCCTCCTTCACTTTTAGCATCTTATTCTCTTTCGTTCTTCTTATATTTCTGGGAATTTTCTTCAATCGATTCCTCTTTG
TTGTAATCTCACAATTAGAGAGAGAGATATGTATAATCAGTTGGCGATATCTTCGTCTTCTTCATCTTCTTCGTACTATG
AATCTTTGAAGGTTTTGGAAGCTGATGTTCAACACGCTAATTCTTTGTAAGTCCTTTTTCTGGGTTTCTTCTAAAGTTTA
AGACTTTAGTTTAAAATTGTTTGATTAGTTGAGCTATAAGAGTATAGTTAGTGAAAAAATTGAAAACCCAGATGATAATT
TTAGGTCATTCTCTTCTCTGTGTGTAATCTCTTCTCATCAAAATTGGGTTATTTTAGGAAACTCCGATAAATTTTTAGTT
TAGTTTTAGAAAGCTTTCACAAATAGAACATTCTGGAAAGTTGTTGTTGGTTTTGATATTCTAATTTAAGCAAATTTAGT
AGCTTTTTTGTTTTTGTTTTGGCTCAAGGTCCCTAAACTTTGTTATTGCACATGTTGTGTTCGATGAATTGTGTATGAGA
ACTTTGAGGTTTATATCTTTTCAGGGCAGAAGCAATTCCA
>AT1G13195.1 | chr1:4503348-4506347 REVERSE LENGTH=3000
AGTAAAAAAAAAGATAGCAAAACATGAGCAATATATAAGCAAAACATAATCATTTTTTTCATTATATACATAATATAGAC
TTGAATTTGAGACATTAAACCACATAATGTTAATTAGTTTTAGGAAAATGAATCAACTAAAAGAAGTTTACATGTTCTTC
AAGCTTTTCCATTGCCATTCCCCTCTTTACGTTGATTTCCCCTCTTTATGTTGATTCATCTATAAACGCATCCTTCCCTC
TTCACTTCTTTACATAATCTCATTTCTATAGTAAAATAAAACTGTTTGCAAGAAAAAATAAAGAAAAATGTCAACAATAG
GTGGGATGATAAAATGATAGATAAGTACTTTGCCGCTGCTAGAAATACGACGAGAACATGATCAAGCGAATAGCTGAGGA
TCTAAAAGTAGTGGAGAGCGAGGTCCAAAGAGAAGCAAATAAAATCAACAATTTTGGATATTACTAAAATTGCATTGAAA
ATGTAAAACGCCATCCTTTTTGAAAGAAAAAGACTCCAAAACGATATTTTTTATGAAACGGATGAATTTGAATGTGTTTC
TGTTTTTTTTTTCTTTATAACAAATTGTATGATTCTCGAGATGAGTGAAAAAGCAAATTTTTTATTTGGGGGATCATACT
CTTTCATAGACATGAGATATCAAACTTTGGAAATAAGAAGCAACTCTTTCATAGAGAAAAATTCGTGAAACGAAAGATTT
TGTTTGGGGATCATACTCCATTAGACCCTCGGAATAACGATGCGAAATGAGGATCTTGTTGGTCTTGCATATCACACTGG
CCGAACCACACCCAAAAGCTATTACCTTGGTTTTGCCGTTATGTTCTCCTGTGAGCCAATAGAGCGTCCCGTTCACGGAA
AATATCTAGCACGTCTTTTTAGATAACCATTTTAATGATTAACATGTCACCACAAATTTTCTTGTTTTACATGGATAGAA
TTAAGATTAACTTATCTCAATTAATACAACCAATCATCTTGAGAAAAAAAGGAAACTCAAACACAACTATATATGGTTGA
GCCATCCACACCTGTGGCGGTTTGCAAGAATTAGAAGATCCTGCTCTCACATCGCCGTTTCCGCGGTCTCGTAAAATATG
ATCACCTAACAAAGTCTCTCGAAATCTTTTACAGACATCCGTGTGCTTACAGAAAGTTACTTATTTTCAAAGTTTGATAT
CTTATCTATAAAAAACCCTACTACTACTACTACTCCTTTTGAAGACTTTTTATTTGCTTGCATCCATACTTGGAAAATGA
CTAGATCTCCACAATAAGAGGTCTCTTAGCACTGTCGTACAGACAAATTTGGTTCTCAAGTTCGATCTTTGAACACTTTT
TCATCTTGTGGCTTTTTGGTTTTGATAGATTTCATACTCTCTATCGGCTTCGTTCCTAGGATATGACTGAAGATGACACA
TGCATAATCCAAGTTAGTAGAATTTATTATTTTATTTATAAATTTGAAGTTAGTAGATTTGGTTTATGGTGGTTTGACTG
GGTTGCGCTACCTGTAAAATAGTAGTCTATTTAGTGTTGTTTATGTGGATGGGACGTGACATCGATGGTTGTCATTCCGT
CCAAGTAGCTTATGTGGAGTGGAGTGTCATGTATGTCTGGAGTCTGGAGATGTGCTTTTGCATGGTCGACGCGTCTCTCA
ATGCTCGTTGGTGTTTGGTTTGTCCCGTAGAGAATTCTATGCACGTTTGAGATGCTTTGCTAGCGAATGTACGTTGTGTC
CAGGAGTTGGACTCGTAAGACCCATATGAAGATTAAATGACTAATACATGTCTCTTTGAAGCCTCTATAAAGACAATCCG
GTGTTGATATATCTTGTTGGATAGACCTTGTTGGGAGTAGTTTCGTTGATGTGGTGTCCACTTGTTATATGTTAGTTGGC
TTTCTTTGGCTACCCGAAAAAACATCTCTATTTGATTTTACTTTAAATCTTTTTCCATTTGTTCGTATAGGGAATGTTTT
ATCGAATTAAAATATTTTTTAGCAGTAATAATAAAATTTAAAAATATTGGATAATTTAAAAATTTAACTGAATATATAGG
TACTACAACATGCTTTTTTTTTTTACTTAGATTAGTTTTTTGTGCATTTGAGTTTGGTAACCTAAGTTTGTTTGTTTCAC
CGATGATACCTCTTTGTTATTTCGAAAAACAGTTTAGTATTGACAAAGTATTTGTTATTGACCAAGAAAATTTTATATGA
GTCCTAAAGTCAGGAACTTGTTAACAAAAGATAACCAAACTTTATACTTAATTTCGTTATAAAATTATTAAAAGATCAAA
GTAGGCTTTTATACAAACTAAATTTAGTTTCGATTCAAATAATTTTGAACTTAAGTTATATTTTTTGTGCGCATGTCTTC
TTTTAGACCATAGAATAATATTGGGTTTATTCTTGAATTACGGAAAACATGTTTTATTAGTGAGGCAAAGTACACGCGTT
CTTCCACTTTGGGTTTTTGTTTTGTCTATATTCACTTTAGGTATTTATTCCAAAAGCTGTTACAATTTGAATGAAAGCGA
CTATTAAACCTATATTCATTCACTTTGAAATAATTAAAAAGTTCATATTCATTCACATACAAAAAGCCATCTCAACTCAA
AGTTTATAATTAATTAGCTTATTAAACAAGGAAAAAAACATATTAATTTTGTCATTAAGAAGAAGACGAATTTTTCTTCA
AACATGATTAATATATAAATAAAAAGCTAGCAACCGGAAACAAAGAATCAAAAAGGCAAAAAGCAAAGAGAGAGAGAGAG
AGAAGAAGAAGTGAGACTTGTGTTCTTACGGTGTTTATAGCTTCTTTGTTTTGTCTTTTAGGTTCTTGCCTTTTTCCGAT
CAATCAGACCAATCCCTCCTTCACTTTTAGCATCTTATTCTCTTTCGTTCTTCTTATATTTCTGGGAATTTTCTTCAATC
GATTCCTCTTTGTTGTAATCTCACAATTAGAGAGAGAGAT
>AT1G13200.1 | chr1:4508529-4511528 REVERSE LENGTH=3000
AGACTCGAGAACATGTAAATGAATATGCAGATGCAGGGCTAAGGACATTGATACTTGCATACCGTGAGGTTGATGAGAAT
GAGTATATAGAATTCAGCAAGAACTTCAATGAAGCTAAGAACTCGGTGACAGCGGATCGTGAGAGCTTAATAGATGAAAT
CACAGAACAGATGGAACGTGATTTGATTCTCCTTGGTGCTACTGCAGTTGAGGACAAACTTCAAAATGGGGTAAGACTAA
AGGTTATAAAAATATTTTGGACTCGGATTTGGGTCAAGTAGGACTATAACAGGTTTAACTTGATTGAGTTTCAGGTTCCG
GATTGTATCGACAAGCTAGCTCAAGCAGGGATTAAGATTTGGGTTCTAACCGGAGACAAAATGGAGACTGCAATCAATAT
TGGGTAAGGAACTTTTGTTTTTGTTCTTATGCCTGAACCTATACATTGTTCTTAGTGTGTTTGTTTCATAGTTTCTGACA
TTTTTTCGAAATCTCTGCAGATTTGCTTGTAGTTTACTAAGACAAGAGATGAAGCAGATCATCATAAATCTTGAGACACC
ACATATCAAAGCATTGGAGAAAGCTGGAGAGAAAGATGCAATTGAACATGTAACTTTTTTTGATAAAATTCAAAACAATA
ATACATTTTCGTTATCTTTTATCGATGAGATTTATAGAAATTTGGATTGACTGATGTTTATAGGCATCAAGAGAAAGCGT
GGTGAACCAAATGGAAGAAGGGAAAGCTCTACTCACAGCATCAAGCAGCGCAAGCTCACATGAGGCCTTTGCGTTGATCA
TTGACGGGAAGTCGCTAACCTATGCTCTTGAAGATGATTTCAAGAAGAAGTTTCTTGATTTAGCTACAGGATGTGCCTCT
GTTATTTGCTGCAGATCATCACCTAAACAAAAGGCATTGGTAATGTCTTTTCCTATGGAAGTAGCTTTTTATGAGTTCTA
CTATTGCGGTTTCGGTTTAGTTAATAGAAGATTCTGTTTTGTTAATAGAAGATTCTGTTTTCAGGTTACGCGGTTGGTCA
AATCTGGAACCGGGAAGACAACTTTAGCGATTGGAGATGGAGCAAATGATGTTGGAATGCTTCAAGAAGCGGATATTGGT
GTTGGAATCAGCGGTGTTGAAGGAATGCAAGCGGTTATGTCTAGCGATATAGCCATTGCTCAATTCCGTTACTTAGAGCG
TCTCTTGCTCGTCCATGGTCACTGGTGCTACAGCAGAATCTCATCAATGGTACAATTTTTTCTCTCTCAGAAACAATCTC
CATATAAACTCTATACATTCATCAAACTTTTCTCTAACGCGGTTCTGTTTCCGCTATTGCAGATATGTTACTTCTTCTAC
AAGAATATCACTTTTGGTGTCACCGTGTTCTTATACGAAGCCTACACATCATTCTCTGCTCAACCTGCATATAACGACTG
GTTTTTATCGCTTTTCAACGTTTTCTTCTCTTCGCTTCCCGTCATTGCTCTCGGCGTTTTCGATCAAGACGTCTCAGCTC
GTTACTGTTACAAGGTACCCAAACATTATCTCCCATAAACCCTATAAAAACCTCAAACTCCTCATAATCGCTAATTAAAC
TCTGTTTTTGTTTTTTGTTCTTGCAGTTCCCGTTGCTATACCAAGAAGGAGTTCAGAATCTTCTCTTCAGCTGGAAGAGA
ATCATCGGATGGATGTTCAACGGAGTCTTTACCGCACTAGCCATATTCTTCCTATGCAAGGAATCTCTCAAACACCAACT
CTATAACCCTAATGGCAAAACCGCCGGCAGAGAAATCCTCGGCGGGACAATGTACACTTGCGTAGTCTGGGTCGTCAATC
TCCAAATGGCTCTAGCCATAAGCTATTTCACTTGGCTCCAACACATTGTAATATGGGGCTCAGTAGCATTCTGGTACATC
TTCCTCATGATCTATGGAGCCATCACTCCTAGCTTCTCCACAGATGCTTACAAAGTCTTCATTGAAGCCTTAGCTCCAGC
TCCATCTTACTGGCTCACCACTCTCTTCGTGATGTTCTTCGCTTTGATCCCTTTCTTCGTCTTCAAGTCAGTTCAGATGA
GATTCTTCCCGGGATACCATCAAATGATTCAGTGGATTCGGTACGAGGGTCATTCTAATGATCCCGAGTTTGTGGAAATG
GTTAGGCAGAGATCGATTCGGCCCACGACGGTTGGTTTCACTGCGAGAAGAGCCGCTAGTGTACGGCGGTCCGGTAGGTT
TCATGATCAGCTCAACAAGAATTTCATTGCTTTCTGAAGAGAAGTGTAGGAATGTCTCAGCGTTTGTGCATATGTACTTG
TATATATAGCTATCAATCTGGGGAAAGCTAGGGCTCTTTTATATGTTGTGATTGCTTGCCTGAAAAGTCATCAAAAAGGG
TTCGCTTCACTCGTATACTTATTTGTATGTAGCTTTTTTTTCTTGTAGATCACGATTTGTCTTTCAATTTAATTGTATTT
ATAATTGATATATATATACTCTTCATCTTTTTTTAACATCTACACTTTTTGTCATTGATTAATCGCAAGCCATTTTTCTT
GACTTAGTCATAAGAGATGTAACTACAAAGAATGTTGTTCCTTTTAGTTTTTTTATACGGTAGATGGTTTCTATACTTTA
ATAACAACGTTCCATGTATTTTTTTTTATCTCATAGATAGAAACTTGTTATAAATATGTACACCTTAACAATAGGAAAGT
AATCTTTACATATAATGTATACAATCGCCACTTGCTAAAAAAGAAGTTATATTTCTGTATTCTATTTAGTACATTTAGTA
GAATAGAAAACCTTACATATTGAAAATTGATTCCAAATTCTGAGAGATCTAGAGATTTAAATGATTGATTTAGTTCCATT
TTTTCTTTTGATTTTTCTTTCCAAGCGTGACTCGTGGGGATTAATTACGAGATCCCTATTATCGATGGTTTAAATTTAGG
TCATATATACGACGAAAGAGATTTTTGTTCAACACATAGG
>AT1G13210.1 | chr1:4513775-4516774 REVERSE LENGTH=3000
GCTCTTTCTAGTTGCCTCTGCGAGCTTGCTTTCGGCAGAGTAAATCTTGTTTTCCACGTCTGAAGATCTCCCGTTTACAC
TAGCAACCAGAGCATTTGCTTCAACTAATTTAGCTTCAGAACTCAGCCTTATCTTGCTATTCTCCTCTTGAATTTCACGA
AGAGCCTTCTCAAGCTGCAGACAAAAATAAAATGAAAGAACATATATCAAAGAAAATTCAGAATACAAACGAAGTAAAAC
ATCTAACTAATACAGAAAACTGAATCTCCTGTCTAAGGAAGCTCAACAGAAAAGAAGAACACCTCAAAATCAATGCATCA
CATAAGTAGATAAAGCTTATATTCACAAGAGCAAACACGTAGAAAACCAAACATAATTTGAAGATATCCATAATGTTAAA
GCTAAAGAATGCTACCTCTTGCACACATTGCTTTTCCAGACCCAAGGCTTTCCTCAAGTTTTCTTCACGTTGTTCAACCG
TCGTCAATGCATACAGATGTGATGACTGTTCCCTTTTAAGGATTTCTTGAGCTTCTTGGAATGCCTGATTTAGTTGTTCG
TGCTTTGAAACCAACTCTTTGTTCTCCATAAGAAGAAGCCCCATATTGTGCTGATAGCCATATAACTGCACAGAAGAACC
AATTCTAAGAGGTTAAAGCCTGTATATTTGTACTTATCAAAAGCCATAACAAAGAGTCAAAACACTCATTTCAACTTTCA
GACAGCTAAAGGTTACCAATTGCATCATAAACCCATGAGAGCAGAATATTCAAATTGTTGATAAAGGTTACCTCTTTTTC
AAGTGTAGAGATCTTTTCAAGAAGAGCTTCTTGATCTTTCTTCTCCATTGAAGCCTCATTCAACAAACCCACTTCCCTAA
ACCTTCTCCAATCACCCATATCCATATCATCAGTGTGACCTCGAGAAACGCCTTGTCCGGTCAGTGTTCCAATCGGAGGC
GGAGGAAGAGTCGGTATTACTAGGTCATCACTGAAAGCAACCGCCTTTCCTTTTCTATCAGCGTTTCTAGGGTTAGTAAC
ACCGCCGATTTTATGCGTCTCGCTTCTCGGCGTCATTGCCGGTGACATCCATTGTTTTCTCTGTGGCGTGAACATTAGTT
CGAAAAAATTGGAACCCTAATTTCCCAAAATGAGAAATCTATCTCTTTCTTCTCTCTCTGACAACACAACGGCTTCAAGA
ATTTTGAAGTCCCCGATTAAAAAAAGTAAATCGCCGACGAGTGAGGTAAAAAGGTAATTACATTTGTTTTGGGCCTAAAA
CAGTTAAATATGCGCAAAAGCCCAATGTAATATCTGGCCCGTTAGAGCTACAAGATAATTAAGAAGAGGGCTAAGAAGAT
GTCTAGAATATTAAATGTTAGTCGTCACTTGACCGCTGATGTGAAAGTGAACATTTGTTTTTCTTGTTGATCTTTTTGTT
ACACCATCTTAAAATATCTTATCTGTTAGTAAAGCTAACTTTAAATTTATAAACATAGGAATAAAACCGTTGTCCCATAT
GCATCATTATTGTCAAAGCGATAATGACTATTATTAAATTACATAAGACTCAATTTGCTCATACATGACATGAAATGGTG
TTTGAATAGTCAATCGCGCAGCCATGATAATGAGAGTAGGTAAGACGTATTTGCTGCGAAGATGTGTGACTATAATAATG
ACATGAACATATTGTGATAATATATAACTAAAAATAATATATCTGATCATAAGCATGTAAATCATGTTACTAACTAAATG
AATCTGAAATGTACAACAATCTTATATACAAGGAAAAAGATGAGTTGAACAAGCTTATAACTATGGTTAAAGCTCTTTAA
ATTATGACTATTTGTAGATCTAAGGAAAATTATGAATGGAAACATATTTTATTTGTTTGAAGAATTACCAACAAGAATAT
GCAAAATAACCTAATTTTATTTGTCATTGAGCTCAAGTTGGGCAAAGGAGCTAGATGACATATTCTTCTTTTGCCAAACT
TGAATATTATTTATGTAGATGAATCCGCATTATCGAACTGGCAATACATGATGAGGTGGAAATTAATTTTCACATGTGTT
TGTTAAAAAGCGTGTCTGTGTCAGAGAAGATAATTTAATCAGGAGATCGAGCCAGAGAGCCTGGCGGAGATCACTGGAAA
TCAATTATTTTAGTTTGATAATATAATAATAGTAATAGTACTAATCCTTACATTAGAAATTTAGAACCAAACAATCAATT
AAAAAATATAATTATTCATTCACTAATCATTACAGTAAATAGTAATTACTTGCTAGTTGCCAGTTCCCACTCTGTTGACT
ATTCTTCTCTGTTCCAAGAAGTTGTCAAAAGAGATAAATATGTAACCATCAACGACTTCGTCTTCCTCTTCGTCTTCGTC
CACGGCTCTTTCACATTCGTAAATCGTTCCTCTATTATTACTAGAACAAGACAATGAGAGGTTTATTCTTAGATAAAAAT
TTTAAAGAGATTTCTATACATTTTAAGACTCTAGCTCACTGTTACATTCCATTCAAAATTTCTTCTTATTCAAATGTTTC
TAATTATTCTTAATTACGTATTGACCTTTCCATTTTTTTTTGCCAACTATGTATTGTTCACAAAACTAATTTTAATCGAA
AAAATACCATATACAGTACTCCCTAGGATTCTAAATTTCCAAGATATTTATTTATTCAACTTCTTCCATACCATGAAAAT
ACGAAAAAATAAACAATAAAACTCCGTCAATAAAATAATAATCCGTTGAAAGTCGTCGTTCAAAGTTGGGTTTTTTTCTT
CATATTATAAAAAAACACTCGTTCCTCTTCTTTTCTGAGTTGCTAAAATGCCAAATCAACTCATATAATTACACATAAAA
ATTCAACATTTCTCTCTCAAATTTCTTCATTCTTTAGCTCCAAAAAATCTTCATTCTTTCATTCTTTTTCCTAAATTTTA
GCCATTGCCCAAAACTTTACAGAGGATTTTCAGACAAACA
>AT1G13220.3 | chr1:4512660-4515659 FORWARD LENGTH=3000
CCAATAAACGACATCAAAAACACAACACCAAACATCAAGTAAATGATTTTATCCATTTTCCTCTCGATTCTGCTTCTCTT
CGATGGTGGATCAGTTGAATTTTGAATCACCTGTTTCAAAATGTCACCTTCAACACTTTTGACACAGGGTACAAATGAAA
AAAAAAACAGATCTTTAAAGTTTATACCTTTGTGTCATGTCCAGTGAAGACAACAACTCCATAAATATACTCAGTGTTTC
TAAGCTTAGAATCTCGAAGAAGAAGCTGTGTAATCGACAATGGTAATCTCTGTTCTTCAAAATGTAAAGTTCCAACAAAA
GTATAAAGATCTGCATTTGGATCTTCACATTTCACAACAGCTTTTAACTCTTTGAAATCTGAATCTTCATGTAAAGCCGA
TGAAGTCGCTTCTAAGCCTTGTTTCACTTTCAGATTCGTTTCTCCGTCGAGATTCATAGTCTCTACATAACAAATCGAAT
CTTCGTAGCTAGATGATAACAGCAAAAGATCCGCCGGAAAAAACTCGTCTTTTTCAACTCTTACTATATTTCCGACTTTA
AGATCCCTCCACCCTTCTCGCCGGAATATTCCATTTCCGTCGTGAACCTTCACTTTCCTATTATTCATTTCGATGTCCTA
AATATAGAAGAAGAAAAAAACGAAACTTTGATTTAAAAATTGAAACTTTATAATTTGAGAGAAATTCGATTTGAGCTGGT
ACCTGTTTTTTGCGACCCCAATCTTCGATAGCTTCTTTAACCATACTTGCGGCGATGACGAAGGTGAGAGGTAAGAGAGC
ACTAATGGGGCTGTAAGGAGAGAGAGCAGTCAGCGATAAGACTCCGGTGACGAGGAAGTAGAAATTGGCGACACGACGGA
ACTGTTCGAAGAGTGATTTTGGTATGAAAGAAGCTAGAGTGTATTTTGTTGACCGGACATAGTTTCCGACGTAGTTACGT
CGTTCAGCCGCCGGAGAATTTGGTTCGTTACAGTAAACAACTCGTGAGAAACCAGGTCCTCCTATGTGTGAATGATCTTC
TTGAAAGTTTGATTTACGACCTTTGAATGCGTATATATTGCTTAGATGTAATCTTCTTCTCCGACACTTTGTCATTGTTT
GTCTGAAAATCCTCTGTAAAGTTTTGGGCAATGGCTAAAATTTAGGAAAAAGAATGAAAGAATGAAGATTTTTTGGAGCT
AAAGAATGAAGAAATTTGAGAGAGAAATGTTGAATTTTTATGTGTAATTATATGAGTTGATTTGGCATTTTAGCAACTCA
GAAAAGAAGAGGAACGAGTGTTTTTTTATAATATGAAGAAAAAAACCCAACTTTGAACGACGACTTTCAACGGATTATTA
TTTTATTGACGGAGTTTTATTGTTTATTTTTTCGTATTTTCATGGTATGGAAGAAGTTGAATAAATAAATATCTTGGAAA
TTTAGAATCCTAGGGAGTACTGTATATGGTATTTTTTCGATTAAAATTAGTTTTGTGAACAATACATAGTTGGCAAAAAA
AAATGGAAAGGTCAATACGTAATTAAGAATAATTAGAAACATTTGAATAAGAAGAAATTTTGAATGGAATGTAACAGTGA
GCTAGAGTCTTAAAATGTATAGAAATCTCTTTAAAATTTTTATCTAAGAATAAACCTCTCATTGTCTTGTTCTAGTAATA
ATAGAGGAACGATTTACGAATGTGAAAGAGCCGTGGACGAAGACGAAGAGGAAGACGAAGTCGTTGATGGTTACATATTT
ATCTCTTTTGACAACTTCTTGGAACAGAGAAGAATAGTCAACAGAGTGGGAACTGGCAACTAGCAAGTAATTACTATTTA
CTGTAATGATTAGTGAATGAATAATTATATTTTTTAATTGATTGTTTGGTTCTAAATTTCTAATGTAAGGATTAGTACTA
TTACTATTATTATATTATCAAACTAAAATAATTGATTTCCAGTGATCTCCGCCAGGCTCTCTGGCTCGATCTCCTGATTA
AATTATCTTCTCTGACACAGACACGCTTTTTAACAAACACATGTGAAAATTAATTTCCACCTCATCATGTATTGCCAGTT
CGATAATGCGGATTCATCTACATAAATAATATTCAAGTTTGGCAAAAGAAGAATATGTCATCTAGCTCCTTTGCCCAACT
TGAGCTCAATGACAAATAAAATTAGGTTATTTTGCATATTCTTGTTGGTAATTCTTCAAACAAATAAAATATGTTTCCAT
TCATAATTTTCCTTAGATCTACAAATAGTCATAATTTAAAGAGCTTTAACCATAGTTATAAGCTTGTTCAACTCATCTTT
TTCCTTGTATATAAGATTGTTGTACATTTCAGATTCATTTAGTTAGTAACATGATTTACATGCTTATGATCAGATATATT
ATTTTTAGTTATATATTATCACAATATGTTCATGTCATTATTATAGTCACACATCTTCGCAGCAAATACGTCTTACCTAC
TCTCATTATCATGGCTGCGCGATTGACTATTCAAACACCATTTCATGTCATGTATGAGCAAATTGAGTCTTATGTAATTT
AATAATAGTCATTATCGCTTTGACAATAATGATGCATATGGGACAACGGTTTTATTCCTATGTTTATAAATTTAAAGTTA
GCTTTACTAACAGATAAGATATTTTAAGATGGTGTAACAAAAAGATCAACAAGAAAAACAAATGTTCACTTTCACATCAG
CGGTCAAGTGACGACTAACATTTAATATTCTAGACATCTTCTTAGCCCTCTTCTTAATTATCTTGTAGCTCTAACGGGCC
AGATATTACATTGGGCTTTTGCGCATATTTAACTGTTTTAGGCCCAAAACAAATGTAATTACCTTTTTACCTCACTCGTC
GGCGATTTACTTTTTTTAATCGGGGACTTCAAAATTCTTGAAGCCGTTGTGTTGTCAGAGAGAGAAGAAAGAGATAGATT
TCTCATTTTGGGAAATTAGGGTTCCAATTTTTTCGAACTA
>AT1G13220.1 | chr1:4512660-4515659 FORWARD LENGTH=3000
CCAATAAACGACATCAAAAACACAACACCAAACATCAAGTAAATGATTTTATCCATTTTCCTCTCGATTCTGCTTCTCTT
CGATGGTGGATCAGTTGAATTTTGAATCACCTGTTTCAAAATGTCACCTTCAACACTTTTGACACAGGGTACAAATGAAA
AAAAAAACAGATCTTTAAAGTTTATACCTTTGTGTCATGTCCAGTGAAGACAACAACTCCATAAATATACTCAGTGTTTC
TAAGCTTAGAATCTCGAAGAAGAAGCTGTGTAATCGACAATGGTAATCTCTGTTCTTCAAAATGTAAAGTTCCAACAAAA
GTATAAAGATCTGCATTTGGATCTTCACATTTCACAACAGCTTTTAACTCTTTGAAATCTGAATCTTCATGTAAAGCCGA
TGAAGTCGCTTCTAAGCCTTGTTTCACTTTCAGATTCGTTTCTCCGTCGAGATTCATAGTCTCTACATAACAAATCGAAT
CTTCGTAGCTAGATGATAACAGCAAAAGATCCGCCGGAAAAAACTCGTCTTTTTCAACTCTTACTATATTTCCGACTTTA
AGATCCCTCCACCCTTCTCGCCGGAATATTCCATTTCCGTCGTGAACCTTCACTTTCCTATTATTCATTTCGATGTCCTA
AATATAGAAGAAGAAAAAAACGAAACTTTGATTTAAAAATTGAAACTTTATAATTTGAGAGAAATTCGATTTGAGCTGGT
ACCTGTTTTTTGCGACCCCAATCTTCGATAGCTTCTTTAACCATACTTGCGGCGATGACGAAGGTGAGAGGTAAGAGAGC
ACTAATGGGGCTGTAAGGAGAGAGAGCAGTCAGCGATAAGACTCCGGTGACGAGGAAGTAGAAATTGGCGACACGACGGA
ACTGTTCGAAGAGTGATTTTGGTATGAAAGAAGCTAGAGTGTATTTTGTTGACCGGACATAGTTTCCGACGTAGTTACGT
CGTTCAGCCGCCGGAGAATTTGGTTCGTTACAGTAAACAACTCGTGAGAAACCAGGTCCTCCTATGTGTGAATGATCTTC
TTGAAAGTTTGATTTACGACCTTTGAATGCGTATATATTGCTTAGATGTAATCTTCTTCTCCGACACTTTGTCATTGTTT
GTCTGAAAATCCTCTGTAAAGTTTTGGGCAATGGCTAAAATTTAGGAAAAAGAATGAAAGAATGAAGATTTTTTGGAGCT
AAAGAATGAAGAAATTTGAGAGAGAAATGTTGAATTTTTATGTGTAATTATATGAGTTGATTTGGCATTTTAGCAACTCA
GAAAAGAAGAGGAACGAGTGTTTTTTTATAATATGAAGAAAAAAACCCAACTTTGAACGACGACTTTCAACGGATTATTA
TTTTATTGACGGAGTTTTATTGTTTATTTTTTCGTATTTTCATGGTATGGAAGAAGTTGAATAAATAAATATCTTGGAAA
TTTAGAATCCTAGGGAGTACTGTATATGGTATTTTTTCGATTAAAATTAGTTTTGTGAACAATACATAGTTGGCAAAAAA
AAATGGAAAGGTCAATACGTAATTAAGAATAATTAGAAACATTTGAATAAGAAGAAATTTTGAATGGAATGTAACAGTGA
GCTAGAGTCTTAAAATGTATAGAAATCTCTTTAAAATTTTTATCTAAGAATAAACCTCTCATTGTCTTGTTCTAGTAATA
ATAGAGGAACGATTTACGAATGTGAAAGAGCCGTGGACGAAGACGAAGAGGAAGACGAAGTCGTTGATGGTTACATATTT
ATCTCTTTTGACAACTTCTTGGAACAGAGAAGAATAGTCAACAGAGTGGGAACTGGCAACTAGCAAGTAATTACTATTTA
CTGTAATGATTAGTGAATGAATAATTATATTTTTTAATTGATTGTTTGGTTCTAAATTTCTAATGTAAGGATTAGTACTA
TTACTATTATTATATTATCAAACTAAAATAATTGATTTCCAGTGATCTCCGCCAGGCTCTCTGGCTCGATCTCCTGATTA
AATTATCTTCTCTGACACAGACACGCTTTTTAACAAACACATGTGAAAATTAATTTCCACCTCATCATGTATTGCCAGTT
CGATAATGCGGATTCATCTACATAAATAATATTCAAGTTTGGCAAAAGAAGAATATGTCATCTAGCTCCTTTGCCCAACT
TGAGCTCAATGACAAATAAAATTAGGTTATTTTGCATATTCTTGTTGGTAATTCTTCAAACAAATAAAATATGTTTCCAT
TCATAATTTTCCTTAGATCTACAAATAGTCATAATTTAAAGAGCTTTAACCATAGTTATAAGCTTGTTCAACTCATCTTT
TTCCTTGTATATAAGATTGTTGTACATTTCAGATTCATTTAGTTAGTAACATGATTTACATGCTTATGATCAGATATATT
ATTTTTAGTTATATATTATCACAATATGTTCATGTCATTATTATAGTCACACATCTTCGCAGCAAATACGTCTTACCTAC
TCTCATTATCATGGCTGCGCGATTGACTATTCAAACACCATTTCATGTCATGTATGAGCAAATTGAGTCTTATGTAATTT
AATAATAGTCATTATCGCTTTGACAATAATGATGCATATGGGACAACGGTTTTATTCCTATGTTTATAAATTTAAAGTTA
GCTTTACTAACAGATAAGATATTTTAAGATGGTGTAACAAAAAGATCAACAAGAAAAACAAATGTTCACTTTCACATCAG
CGGTCAAGTGACGACTAACATTTAATATTCTAGACATCTTCTTAGCCCTCTTCTTAATTATCTTGTAGCTCTAACGGGCC
AGATATTACATTGGGCTTTTGCGCATATTTAACTGTTTTAGGCCCAAAACAAATGTAATTACCTTTTTACCTCACTCGTC
GGCGATTTACTTTTTTTAATCGGGGACTTCAAAATTCTTGAAGCCGTTGTGTTGTCAGAGAGAGAAGAAAGAGATAGATT
TCTCATTTTGGGAAATTAGGGTTCCAATTTTTTCGAACTA
>AT1G13220.2 | chr1:4512699-4515698 FORWARD LENGTH=3000
TAAATGATTTTATCCATTTTCCTCTCGATTCTGCTTCTCTTCGATGGTGGATCAGTTGAATTTTGAATCACCTGTTTCAA
AATGTCACCTTCAACACTTTTGACACAGGGTACAAATGAAAAAAAAAACAGATCTTTAAAGTTTATACCTTTGTGTCATG
TCCAGTGAAGACAACAACTCCATAAATATACTCAGTGTTTCTAAGCTTAGAATCTCGAAGAAGAAGCTGTGTAATCGACA
ATGGTAATCTCTGTTCTTCAAAATGTAAAGTTCCAACAAAAGTATAAAGATCTGCATTTGGATCTTCACATTTCACAACA
GCTTTTAACTCTTTGAAATCTGAATCTTCATGTAAAGCCGATGAAGTCGCTTCTAAGCCTTGTTTCACTTTCAGATTCGT
TTCTCCGTCGAGATTCATAGTCTCTACATAACAAATCGAATCTTCGTAGCTAGATGATAACAGCAAAAGATCCGCCGGAA
AAAACTCGTCTTTTTCAACTCTTACTATATTTCCGACTTTAAGATCCCTCCACCCTTCTCGCCGGAATATTCCATTTCCG
TCGTGAACCTTCACTTTCCTATTATTCATTTCGATGTCCTAAATATAGAAGAAGAAAAAAACGAAACTTTGATTTAAAAA
TTGAAACTTTATAATTTGAGAGAAATTCGATTTGAGCTGGTACCTGTTTTTTGCGACCCCAATCTTCGATAGCTTCTTTA
ACCATACTTGCGGCGATGACGAAGGTGAGAGGTAAGAGAGCACTAATGGGGCTGTAAGGAGAGAGAGCAGTCAGCGATAA
GACTCCGGTGACGAGGAAGTAGAAATTGGCGACACGACGGAACTGTTCGAAGAGTGATTTTGGTATGAAAGAAGCTAGAG
TGTATTTTGTTGACCGGACATAGTTTCCGACGTAGTTACGTCGTTCAGCCGCCGGAGAATTTGGTTCGTTACAGTAAACA
ACTCGTGAGAAACCAGGTCCTCCTATGTGTGAATGATCTTCTTGAAAGTTTGATTTACGACCTTTGAATGCGTATATATT
GCTTAGATGTAATCTTCTTCTCCGACACTTTGTCATTGTTTGTCTGAAAATCCTCTGTAAAGTTTTGGGCAATGGCTAAA
ATTTAGGAAAAAGAATGAAAGAATGAAGATTTTTTGGAGCTAAAGAATGAAGAAATTTGAGAGAGAAATGTTGAATTTTT
ATGTGTAATTATATGAGTTGATTTGGCATTTTAGCAACTCAGAAAAGAAGAGGAACGAGTGTTTTTTTATAATATGAAGA
AAAAAACCCAACTTTGAACGACGACTTTCAACGGATTATTATTTTATTGACGGAGTTTTATTGTTTATTTTTTCGTATTT
TCATGGTATGGAAGAAGTTGAATAAATAAATATCTTGGAAATTTAGAATCCTAGGGAGTACTGTATATGGTATTTTTTCG
ATTAAAATTAGTTTTGTGAACAATACATAGTTGGCAAAAAAAAATGGAAAGGTCAATACGTAATTAAGAATAATTAGAAA
CATTTGAATAAGAAGAAATTTTGAATGGAATGTAACAGTGAGCTAGAGTCTTAAAATGTATAGAAATCTCTTTAAAATTT
TTATCTAAGAATAAACCTCTCATTGTCTTGTTCTAGTAATAATAGAGGAACGATTTACGAATGTGAAAGAGCCGTGGACG
AAGACGAAGAGGAAGACGAAGTCGTTGATGGTTACATATTTATCTCTTTTGACAACTTCTTGGAACAGAGAAGAATAGTC
AACAGAGTGGGAACTGGCAACTAGCAAGTAATTACTATTTACTGTAATGATTAGTGAATGAATAATTATATTTTTTAATT
GATTGTTTGGTTCTAAATTTCTAATGTAAGGATTAGTACTATTACTATTATTATATTATCAAACTAAAATAATTGATTTC
CAGTGATCTCCGCCAGGCTCTCTGGCTCGATCTCCTGATTAAATTATCTTCTCTGACACAGACACGCTTTTTAACAAACA
CATGTGAAAATTAATTTCCACCTCATCATGTATTGCCAGTTCGATAATGCGGATTCATCTACATAAATAATATTCAAGTT
TGGCAAAAGAAGAATATGTCATCTAGCTCCTTTGCCCAACTTGAGCTCAATGACAAATAAAATTAGGTTATTTTGCATAT
TCTTGTTGGTAATTCTTCAAACAAATAAAATATGTTTCCATTCATAATTTTCCTTAGATCTACAAATAGTCATAATTTAA
AGAGCTTTAACCATAGTTATAAGCTTGTTCAACTCATCTTTTTCCTTGTATATAAGATTGTTGTACATTTCAGATTCATT
TAGTTAGTAACATGATTTACATGCTTATGATCAGATATATTATTTTTAGTTATATATTATCACAATATGTTCATGTCATT
ATTATAGTCACACATCTTCGCAGCAAATACGTCTTACCTACTCTCATTATCATGGCTGCGCGATTGACTATTCAAACACC
ATTTCATGTCATGTATGAGCAAATTGAGTCTTATGTAATTTAATAATAGTCATTATCGCTTTGACAATAATGATGCATAT
GGGACAACGGTTTTATTCCTATGTTTATAAATTTAAAGTTAGCTTTACTAACAGATAAGATATTTTAAGATGGTGTAACA
AAAAGATCAACAAGAAAAACAAATGTTCACTTTCACATCAGCGGTCAAGTGACGACTAACATTTAATATTCTAGACATCT
TCTTAGCCCTCTTCTTAATTATCTTGTAGCTCTAACGGGCCAGATATTACATTGGGCTTTTGCGCATATTTAACTGTTTT
AGGCCCAAAACAAATGTAATTACCTTTTTACCTCACTCGTCGGCGATTTACTTTTTTTAATCGGGGACTTCAAAATTCTT
GAAGCCGTTGTGTTGTCAGAGAGAGAAGAAAGAGATAGATTTCTCATTTTGGGAAATTAGGGTTCCAATTTTTTCGAACT
AATGTTCACGCCACAGAGAAAACAATGGATGTCACCGGCA
>AT1G13230.1 | chr1:4517679-4520678 FORWARD LENGTH=3000
TCCAAAGAAAGATAGAAGAGCTCGAACGACAGAAAGTTGAAATTGATCATAGCGAGGAGAAGTTGGAGAAAAGGAATCAA
GCAATGAATAAGAAGTTTGACCGAGTGAATGAAAAGGAGATGGACCTTGAAGCAAAGTTAAAAACTATTAAAGAAAGAGA
AAAGATCATACAAGCTGAGGAGAAAAGGTTGAGTTTGGAAAAACAACAGTTGCTTTCTGATAAGGAGAGTCTGGAAGACC
TACAACAAGAGATTGAAAAAATCCGAGCTGAGATGACCAAAAAGGAAGAAATGATTGAAGAAGAATGCAAAAGTCTTGAA
ATCAAGAAAGAAGAGAGGGAAGAATACCTGAGACTGCAATCTGAACTCAAGTCCCAGATAGAGAAATCTAGAGTCCACGA
GGAGTTTCTTTCTAAGGAAGTGGAAAATCTGAAGCAAGAGAAAGAGAGATTTGAAAAGGAGTGGGAAATATTGGATGAGA
AGCAAGCAGTATACAATAAAGAGCGGATAAGAATATCTGAAGAAAAAGAAAAGTTCGAGAGGTTTCAACTACTGGAAGGA
GAAAGATTGAAGAAAGAAGAGAGTGCTTTGAGGGTGCAGATAATGCAGGAACTGGATGACATTAGACTGCAGAGAGAATC
ATTTGAAGCCAATATGGAACATGAACGATCAGCGTTACAGGAAAAAGTCAAACTTGAGCAATCTAAGGTGATTGACGATC
TTGAAATGATGAGAAGGAATCTTGAAATTGAACTTCAGGAAAGAAAAGAACAAGACGAGAAAGATCTACTAGACAGAATG
GCTCAGTTCGAGGACAAAAGAATGGCAGAGCTTAGTGATATCAATCACCAGAAGCAGGCTTTGAACAGGGAGATGGAAGA
AATGATGTCCAAAAGGAGTGCTCTCCAAAAGGAAAGTGAAGAAATTGCAAAGCACAAGGACAAACTAAAAGAGCAGCAAG
TAGAGATGCATAATGACATCAGTGAACTTAGTACACTCAGCATCAACCTCAAGAAACGTAGGGAAGTGTTTGGCCGTGAA
AGATCTCGTTTTCTAGCATTTGTTCAAAAGCTCAAGGATTGTGGGAGTTGTGGGCAGCTGGTAAATGACTTTGTACTCTC
TGATCTCCAGCTACCATCTAATGATGAAGTAGCTATTCTACCACCTATTGGAGTTTTGAATGACCTTCCAGGAAGCTCTA
ATGCATCTGACTCTTGTAATATCAAGAAATCTCTAGACGGAGATGCCTCTGGAAGTGGGGGATCTAGAAGGCCCAGCATG
TCGATACTGCAGAAGTGCACTTCAATAATTTTCTCACCAAGTAAAAGAGTTGAACATGGGATTGACACTGGCAAGCCTGA
GCAGCGTCTATCCTCCTCAGTGGCAGTTGGTATGGAAACAAAAGGTGAAAAGCCTCTGCCAGTTGATCTACGTCTGCGAC
CATCTAGTAGCTCCATTCCGGAGGAGGATGAGGAATATACAGACAGTAGAGTACAAGAAACATCTGAGGGTTCTCAGCTA
TCTGAGTTTCAAAGTTCCAGGCGTGGACGTGGCAGACCTAGAAAAGCCAAGCCTGCTTTGAATCCTACAAGTTCGGTGAA
GCATGCCAGCCTTGAAGAATCATCAAAAGATGAATTGAGTGGTCACGTTTCTGTTACTAGTAAGAAGACAACAGGCGGAG
GTGGAAGGAAAAGACAGCATATTGATGATACTGCTACTGGTGGAAAGCGTAGGAGACAACAGACAGTTGCTGTCTTGCCA
CAGACCCCAGGCCAAAGACACTACAATCTGAGACGGAAGAAGACGTAAGTTTCCTAACATTGTGACAATGAGTTTAAAGG
CTTTAATATGACTTCACATGATTTTGCTTAAGATATGTTGAGGTAGAGAGGGCTCTTGTATTAGTTTAGTCTCGGTAGGT
GAAAATTATTAGTCTGGTTTCACTACTTTTATTCACATTCCCTATCATTTTTGGATCTTAATTCTGTTCATTGATTGCCT
AAAATCTTATGAATGAACAGTGTAGACCAAGTTCCAGCAGATGTTGAGGATAATGCAGCTGCTGGTGAAGATGATGCAGA
CATTGCTGCCTCTGCCCCATCAAAGGACACTGTCGAAGAAACTGTGGTGGAGACTCTTCGAGCTAGAAGGATAGAAACAA
ATGCAGATGTTGTTTCTGCTGAGAACAATGGAGATGTACCGGTTGCAAATGTGGAACCAACAGTAAATGAGGATACGAAC
GAGGATGGAGATGAAGAAGAAGATGAAGCTCAAGATGATGATAATGAAGAAAATCAAGATGATGACGATGATGATGATGG
GGATGATGATGGATCACCAAGACCCGGTGAAGGATCCATAAGAAAGAAGCTTTGGACTTTTCTCACTACATAACCATCGC
ACGTGGATGATCTAGGAGATGTTACTTTCACATTTATGTTGTAAAACAATTTATAGCTTCTTGGATCCAAAGAGACACCC
CTTTTGATAGGGGTGAAGTTAGAGAATTAGAGAAGCAGAGGCGTGTGTTTTAAATGATGTACTTTGAATTGACAGAACAT
AAAAGCCAGAATCCAAAAGGATAATATTGATTACAAAATAAATGTCAAAGGATTAATTTGCAGAAAAGCAGAACATTAAA
AGAAAAATCTTTGTCAACATTAAATTCAATAACGCTTTGATATGTGTGCTTCTCTGCATGCTCTAGTACACATATGTATA
CTACGTTATAAGTATTGGTAAAATTCCATATGTGCATATATGTATGGTTATGGGAACAAATGAAACCTTTACTTTATGTG
ACAAAAGAGGAACATGTAACTAAATTCTCTTCTTTTACTTTTTAACCATTTGAATTGTAATGAGAAAAGCTATTGATTCC
CAACGACCTCTCGCTCTCTCTTCAATAAATAATTACAAGAACCAACTCATAACCCAAATAGAAAGAGGACAAAATACATC
ACACGCTCTGTTTCTCCTGTTCTTGTTCTCTGTCTGAACA
>AT1G13245.1 | chr1:4525978-4528977 REVERSE LENGTH=3000
CTCTGATAGCTGATTGTAACATCGGACGGTGGAGGAAGGCACGACCGTGTTTTGCTGACGTGGAATAAAGCTATTTTGAT
CGGTCGTAATAAATACGTTGGTCAAGCCACGTGCCAGATGATTGAAGAGGTGGTAGGTTTTGATCGGACGGTGTATAACC
ATTCATGTGATAAAGAATTCCCAGGCCAAGTGTAATCGAAAAGAAGAAAGTGAACTAGAAGAGTTAAGATTGTGTAACGG
TAACGTTCCGGAGATTGGTTCATATCGATTGAAATGTATTATGTGTTTGAAATTGATTGTATGGATCTAATTAGTGTGAC
ATAATTTACGGAAAAGTAACCACGTTTTTCAACAGAATTCTCTGAGCTCACGTAAACGAAAACATTATATTGAAACATAT
AAACATAAGTTGTTGGTGTATGATGAAAGTGGGCCAATGATAGGGTTTGGACATTGGGGCCGATTTTAACTTGAAAGGTT
ATGAAGAAGGCTAAGAACACTTATAAGTGCATTCGTTTTATGTTTTATCCAAGAAGCCCACATTATTCTTTTGGGCTGAG
AAGTTCACAATCACTTTAGTTGCGCCTTCTTAACAATTTGGTTACTTGTTTGTGAGTCTTATAGCAGAGTTTCAATCTTT
GAGTCTTTGACTCTGATCTTTTTTTTTTTTTTTCAAATGAAGGCCTCTATTGAATATTTGATCAATAGTAAGGCCTCTAC
ACATGTATACTTCAACGATTTTTAAGTAGATTAAAAGATTTTATTTTCAACTCTAAATATTATTTTCTTATAATATTGAA
CCAATTCTACTTCATTTCTATCTTCCATCAATAGTTTTTTCTTAAATGTTTCTAATTAATTTAACTTGAATTTAAAATGC
ATCCAAACTTTGTTTTAAATCAATAATTAGCAAAACAAAGAGAATATTTGAAAAATCAATCCTCACGGACAGATACGTGA
AAAGTATATGCTCTATCATGTATTTGGTATAATTATCATAAATTAGTTCGTGCGCCACCAGAAGACCAATTAGTTAGAAG
TTATTATAGTAATCGTCACCTAACGCATTCTGTGATTAATGACACATTCTCACTAAACGAATCTCAACATCCATGCCACG
TCATGGACACTTTACAAGAGTTAAAACATCTGAAAAGACAAATATTTTGAAGTCATAATTCATTAACGTTGGACACTTTG
TTTTGATAACAAGCTCACGAAAACTGAATTGTATAACGAAAAAAAAGATTCTAGATTCTAGAGAGAAACTCTACTATATA
GACAATAGTCAAATACGTACATGCATGCATCCTATTGAAATTAATTATTTTGACTATAACACTAACTATTTTGTCAGGTA
ATGTACATGATAATAAGAAAATTAATACGTCTAGAATGAGTAAGTTGTGTGAATGAAAATAATTTATTAATTTAAATAAT
AATAGCAAGTAAAAGACAATTTATATTGTTACATCACAGCACACCATAGAATCTGAAATTGTGCGTGGAAGGTCTAATAG
ATTGGTACACTGACGTGGATCCAACCCGTTTGTAAAATAAATAATAGAAATGATTTATGATAACCCCAACAATTCATATC
ATCCACAAAATTTGACTGTGGTCACAACCTAATTAATATATTATCCTTCACTCGCTGATATTTTTGGATATCCATGAGAC
GTTATCAATCGACGGCAATATGTTTTTAGTTACTTTTTACCCTTTTTGTTCTAGTGATTTGAGAAGTCTGGTTTTTAGAA
ACTATCCTGATTGTTTTTTTTGTGTGTAGGAAATGGACATCCACATTAAAAAGTCAGATGCACGACTTTTATTTGAAGTA
CAGTGCGATCATCTTTGCATGTATAGGATCCGAGTTTGATATTCTTCTCGAAGTATTTTATATTTGAAGAATTCAATCTT
TTTCCCGGCCTCGCGGAACATACCTTTTTTAGAAGCTTCTGCTATGAAAAAAACCGCCATAAAATTCTACCGAAATTAGA
AAAAGTTGAAATATATTTGTTACAATAGTATGATAAAAGTTAAAATTTTCTGACGATGATGTAATCCACGACAAAAAAGA
AGAAGAAGAAACTTAGTTGTAAAATAAGAAATATGGTTGTTACAAGAGAAAAAAAAGAGTTTTTTTTGTTTGGTTAAAAA
TATTACAAAAAAGAAAGAATGATTTGCCCCACTCCATTTGCATCTGCAGAGTCAGAAAGAAACAAGAAGAAGGCGTCACT
GAAAAAATCTATTTTCTAAAACGACAAATATTTGCATTGCGATAAGCCTATATATATCTATGTCATGCACTAATTCTTAA
AACCAAATTAGAAACAAAATTTTCTGTATATAAATAATAAAACATATGTAGAAAATATTAAAATAATAAAACCACTATTG
TTATGACTTGTGAGCATTAGTTAATTAAAACCTTGTTTTGATCGCTTTAAACTATAGTTGGATCTGCGAATTACCACCCT
AAGATCTAGAAGCAAGATTTATTAGTTGCTCCTAATTCCCAGAGAGAAAATAATAATCTAGAAGCAATATAACATCTATA
GGTGGAAGAAGACAACCCAGTTTCGTCTGTTTGAAAAATCCTCGTAGTAATGAGAGACTTGCAACTTCTTATATATAAAA
AATAAATTAGAATTACAACCAAAAAATTAAAATAAATCAACCACGTGGCGTGCATGTGTGCCATGATACATACCAACAAC
GGGGACAAATAGGGCATAGATGTTTGGGGGGTTTTGTGAAATTGTGACCATATAAATCATTCAATATTCAATGATAATAA
ATTGCAATAACGCAAAAAACACACAAGTGGGTAGTGAATAAGAAGTGTGTAGGGCCACGTTTCAATATTTATCTCCTTCT
ATAAAAAGGACTCTCTTCTTCTTTGTATCCTCATTTTCATTAATCCTTCAATACATCTCTCAAACCCTAAGAGAAGAAAA
ATTTGCTTTGTTTTTGCCAAATTCAATCGATATATCAAAG
>AT1G13250.1 | chr1:4530003-4533002 REVERSE LENGTH=3000
TGACTTTTTTTGCCCCATTCCATCAATTCTCAATGATAATTCACCAATATACAAATGTATATAATGTTAATATGCATGTG
TAGCCTGTACCCTGTAGGGATAGATATAAATACGTGTATATAAATGGAAAATTCTCATAGGTTTATCTGTTTTTAACATC
TGTAAAGTCCCAACAGAAAGAGTTAGATAAATGATTTCTATAAAGAAGAGAAAAAAAGTCATTTGATATTATAACATTTG
CTTATTAGAAGACAATTAAGGATTTAAACTTACTATCCATATTCTACGATAAGTATCTAACAAAAACAAGTTTGCATGGT
CTTCACAAGCATTTGAAAGTTTTAACCATTTCTGTTAGAAAACTGTTTTCTCGTTTATCAATCTTTTCACTTACCAAACG
TTGTGGGTTCGTTGTTCGAAAAACTCCATTGCACATAAGAAATATAGATGATAGAATCGATTTGCTGTACAAAAAATATG
AAGATCGATATTTCCAAAAATAATATGTAAATGATAAGAAAACCATGTAGGCATAATAATTTAGTAGAATCATTCATTCT
CCCATTTTTTTAATGGAATAACTATAAACTAAAACATGTACGGTTGTAATGCACACTAGATTTTGTTCGACTAAAAATCA
TACTAAATAAAAACCCTAATACACGCAAGAATGAGTTGTACCGACTTGTACGTTCCCGGTCACCTATAAACCTCATTCTC
TCAAGTCTCTCTGCATATGCCACTTGTACACTCCGTTTGACTTTTCAAATTTCGTCAAACGATTTTGCTCTTCTTTTCTT
TGTTGCATTTAAGGATCTTCACGTGGACGAATTTTCCATCTAATCATACAATAAATAGTTAATTACTTAAAACGATATTA
CAATTCTGGTTTAGACTTGTTTTCTGAATATTTCCCGACAGAAGAAAGTCAAATCTATAGTAGAAAAGACTACGCTAATT
GTTTTTTTTTGGGTGCACATAACTATGTTAATTTAGGTGTAGCATTTTTTTTTTTTTGAAGTCAATGAAAAAAATATTTC
GTACATAGAAGTAGATTCGCAATCGCGTACAAGAATGACTAAAACTTTAGTCATTTTGTGGGTTCATCAGCCTCTTGTAA
GAGCTATTTGAATCCACGCGAATTTTAAATAATGGGCCCGTATATAAAACTTATTGGGCTTAACAGATATAACAGGATTG
GGCTTATTTTAAGTTTCAAGTCGGACAACACACATGCATAACACACAGAAGGAAATATATTCATTACATGTATTTTCAAA
CACAATACTTTTCCAATTTCTTATGCCATTTCGTTAAGAGTCGGAGGATAATATTCAATATTTATCCCATGAATAATTTG
CATTCTCTTTTAATCTTTCTAAAGAATCACCACTCCCATTAAAAGATTCTTATTATATTTGTAGAAGTAGAACGATCGTT
TTTGCTTCTATTCTATTCTCTCTTAATTATTCAACTACTTCTAAATACGGCAATATTTGATCCATTTATTAAGTTTTTGT
TAGTTAGTAATAGTAAACCAAATGGAAATATTAAAATTTGAACCTGTTGTAAAGCTAATGAGACATAAAATTGATAGGGC
ATCCACTTTTGTCTGTCCCTAGTTTTATATGAAAAATAATTGATGAGGGATTTGTGTTTTTGTGTCGGTGGGATCTGACT
TTTCTACATCATTCGGAGGATTTTGATTTTTAAAAATAATAATGGCACTATGGCACTATGGCACAATGGGTTCAAACGTG
TTCATAGAACCTCGATTTCATTTATGTTGATAGAATGAGTAGGGAGGACCATTCTATACCGATATATTAATTTGTATTCT
TACATGTTTTAGCTTGATTTGATACAAATTGCTTGTAAGGAGGGAACAAAACTGCGCCTTAATCATCGTAGTCTTGATGA
AATATTGAACATTCTCAAAATCTATTTTGAAAATCCAAGAATTTGTATCGTTACACTGTAGACATGGGATATCCAAAATC
ATGATGACATTACAGTTTAAGACAAACTTTAAGTGGATATGAAAATTGGGAAGAGTGAGAAAGAAGAATCTATGAAGGAT
AATATTCCTTTAACAAAGCAAAAACATCCAAACATTTGTGTTTGCAACTTTCATCTTTTATTTTTTGCATCATGTTCAAT
ATTCAACTCAAGGACCAATATACCTAAGTCTTGTGGTTTCTTCGAATGAAAAAACAAAAGATTTTACTAGTACATTTTGA
AAATTCACAACTTTACTTTTTTACTTATGATAAAAAAAAAATGGCTTTACCGTTCTGCAATAACCAAATTAGATTTGGTA
TCATTTATGGCATATAAGTTAGCTGAGAGAAGTGCATTAATGGTGGTGATATCTAACTGAGGAGTGGTATCATTTTGAGT
GATAAAGCCTATCTGTATCTCCTGTTTTTCTTTATCTTTAATCAGTTTATATCAGATATGTTTGGCGTATTTAAAATCCA
ATTGACCAATATCAATGTAAAAACAAAGAAAAGAAAATGATGATAACATGAATGCTTTTGGTTCAATCGATATCAATGTT
CTTGAGATATTCAGTTTCTCTGTAGTAATTTTTATTTATTTTAAATTTTTAATCGATCGTTAAAATCTCCATACGATTTA
TAGCCGTCCGATGATTAGAAAATCATGGTCAACATGTTTAACACGTGGAAATAGACGATTGTACCCTCACGAGTCGGTTA
CCCATTTCGTACGCATTTTCAAAATCACCGAAAGACTTCATAATTATTGTTAAAATTATCCCAAAACATACTTATTCACT
AACTTTCATGACTTAACTTTTTATTACAAGTAACGACAATCATCAATTAACGCTTAAGCATAAACCACAAAAAGTCTAAA
ATGTCGAAACTACCCCTAATCTGCCATTAACACCGACACAAAAAACCTCCATCTCTTTCACAGTTCACTCTCTCTTGCCT
CTCCACTCACTCACAGACTACACAACACAGACCTAAAAAA
>AT1G13260.1 | chr1:4539386-4542385 FORWARD LENGTH=3000
CATTCAATGTGAAAGCTATATATGAAATAAAAAAATATCCCAACGCATTATAATTCAATTAGACAAGTCGAGTTTTCTGG
TTGAGAAAAGAAAAAACTTTAACAAAAAAAATTGAAAAAAGAAAAGAAACCAAAATCGTTTTTTCCGATATATCGTGTGT
TATACGTTGACAAAATAGGTACTGATGGAAATTATTTACCGACAAGAAAATAATTAAATATATCAACGAATTGACAAGCT
AAATAAGCTAAAGGACCAAGTTGAGGAAAAATGAGGTCCACCTGCGGACCAATAACAACTCGTCCGTACTAATAATATCT
ATTTATACCTATGTTGGATGTTTCAAAAAAAAAAAAATTAGCATCATAAATCAGATACTTTTTCCTTTAGCACTCTTATC
TATTTTGTTTCTCTATAAATCACATTCTAAGGTCTTCTACCTCCTTTGCTCAAAAAAAAAAAAGGTCTTCTACCTCTTTT
TTCTAAAAACATACAGTATATAATTGTAGTTTTCTTATAAAGGAGTAAAAATATGATAAAAAGTTCTGTTACTCTTTTAT
CATATAACAAAACAACTTTCACTATCTTTGTAATATCTATAAAAATATGCAATGATATAAATTCCAAACAAAATTTACAA
AACGTATAGAAGAAACTAACTAATTCTGATATGATCAAATCAAAAGTATAAAACAATGAAAGTGTACTGGTGAAAATGTC
TCTCTTTTGTAAGCAGAGGTTACACAACTTCAATAATGTATCACTTACAAAACCAATTTTTCAATTTGGAGCTCAAATAC
TTAGAATCATAAAAGAAACATGGATGAGCCCAATCTCTCTTACGGAGACAAATTCCATGAGAAAAGAAAGCTGAGTTAGC
AACAAGTGCCACGTGACAACATACTCAATTTCTTCTAAGGAAAATACAACCATCTATTTCTTTTTGTCGCATACCCACCC
ATATATGATATACTTAGAACCATTTTAAGTTTTTTTAAAACATAAAAATACGATTTTAAATTTGAAAATTTGATTAGAGT
GTGATTATCTAATTATTGTGTTGTCTATAAATCTACACAGTCACTACTTTCTACCACACTGATTTTAACAAAATCAATTA
AAGTTGATCAGCACTTATTTCTTTCATATGGGCTTAAATGCCAATTTACTTATATATATTTTGATGAAAATGTGTGGTAA
AACTTAAGAAACAAAAAAATCCTAACACTAATTAGCGCCTAGGTATTTTGAGCAATGCCTCTTTAACTTAAAAAGAAAAA
AACGAAAAAAGACAAAAGTAATTGTCCTGCTGTCAAGAAATGCCCATATTATTATTCATCCACACAAGACACGTACGACC
ATGCCTCTTAGTGATTTGTCATTGGCCCACTTCCCATCCTAGTGGATCAAATTGATAATAAATACTATAATAAATAATTA
CAAGAATTCAAATAGAAACCGGCAAATCAATTAATAGATATAAAAAGGAGATATAAATCGTTAACATTTTCTATTGGAGC
AGGGAGAGCCAATAAAAGTCGAATCTCACGATATTTCGCAGTTCTCTAATTGGCTCTTTGCATAAAAAATGAAACCTAAC
TAATGGGTAGAAGAATACTTTTGCAAAGCAACAAATATATCAGATAAGATCGTAAGCTATCCACATCACTTGTTAATTGT
CCTCAAACCATATTATATAATGCAAACAATTTATGGCGTTAAATCCTTACGTATTTATTCTCTATAAGAGTAAAACACAC
ACACTGAAGGCAACTGATTTAATTGGATTTCTATTGACCAGTAGAAATACTTGTTATGATGTCGGTCGCTCGTTGGCTAA
GTATTTCTTATAAATATATAAGACATATTTAAAATCTTTTTACATTACATACACCCACTTATGAGAAACAAATATAATAA
AATGTTGATACCAAATATATATATATATATATAATAAAATGGGATAATTACAAGAACAACAAAAGAGAGATTTTTTATGA
ATTTGGAATTGGAATCTATCGAGTGCATATATTATACGGACAATAATCCTCATAGCAATACACATTTTTTCTATAAAAAG
AAACGTAGGATAAGATTATAGAAAGAAGAATAAAAACCTGGAAATGGAAAATAAAGAAGATATATATCATGAGTTCATGA
CTAAACAACTATTTATAGCTTTTTCAATAATAATATCATTCAAGAGTGAAGAATAACAATCAGATTTGGAAGAGAAAAAA
ATTTAAAGAGAGACACCATTTAACATCGGTAGGATCTGAACATGGTTATCAAATCTAATACTTTCTATTTTATTATTTTT
CATATAGTTATTATCGTTACTATAGTATTATAGTGAATTAAAATTTTAAGCATCAAAACTCAGGGGGGATGAACTTCACT
AAAATGATGTCAATATCTCACGTGGACCCTTTATCCATTCCATGGCCCACACATGGGTCCCACTTCCCCATGCACACAGC
CCACAACATATTCATTTCTATATTTGTTCCTATACTCTCTTTTCTCTTTTTCTTACATAAATAAAATACTAACTTATTAT
AAGGATTATTATTGCTTCGTGTGTTTTCTTCTATAAGTTACATCAACAGTTCATGAAATAGACCCTAATATAGTAACCTA
AATTAAATGCCGTATATTTCATTATGTTTCCACGAAGCTTCCTTTGTGTTCTTTGAGTTGACCCATACACACCCATCTTA
CTTCCCATGCACCTGCACATATACTATAATTACTCCCCTCAAACACGCATTCTTACAAATATATTTTTTGTTATTACCAA
ATAAAAAGTGAAACATAAAATAATAATATCAGAAGTGACACTTGCTGTTTCTTATTTCCCTCCCCCCAAGCTCTTTCTCC
TTCTTTCTATATATATTATACACACACACGTATACATATACACAACATAATTCACAACACAACACAAACACATTTCTGTT
TTCTCCATTGTTTCAAACCATAAAAAAAAACACAGATTAA
>AT1G13270.2 | chr1:4541999-4544998 FORWARD LENGTH=3000
TGAAATAGACCCTAATATAGTAACCTAAATTAAATGCCGTATATTTCATTATGTTTCCACGAAGCTTCCTTTGTGTTCTT
TGAGTTGACCCATACACACCCATCTTACTTCCCATGCACCTGCACATATACTATAATTACTCCCCTCAAACACGCATTCT
TACAAATATATTTTTTGTTATTACCAAATAAAAAGTGAAACATAAAATAATAATATCAGAAGTGACACTTGCTGTTTCTT
ATTTCCCTCCCCCCAAGCTCTTTCTCCTTCTTTCTATATATATTATACACACACACGTATACATATACACAACATAATTC
ACAACACAACACAAACACATTTCTGTTTTCTCCATTGTTTCAAACCATAAAAAAAAACACAGATTAAATGGAATCGAGTA
GCGTTGATGAGAGTACTACAAGTACAGGTTCCATCTGTGAAACCCCGGCGATAACTCCGGCGAAAAAGTCGTCGGTAGGT
AACTTATACAGGATGGGAAGCGGATCAAGCGTTGTGTTAGATTCAGAGAACGGCGTAGAAGCTGAATCTAGGAAGCTTCC
GTCGTCAAAATACAAAGGTGTGGTGCCACAACCAAACGGAAGATGGGGAGCTCAGATTTACGAGAAACACCAGCGCGTGT
GGCTCGGGACATTCAACGAAGAAGACGAAGCCGCTCGTGCCTACGACGTCGCGGTTCACAGGTTCCGTCGCCGTGACGCC
GTCACAAATTTCAAAGACGTGAAGATGGACGAAGACGAGGTCGATTTCTTGAATTCTCATTCGAAATCTGAGATCGTTGA
TATGTTGAGGAAACATACTTATAACGAAGAGTTAGAGCAGAGTAAACGGCGTCGTAATGGTAACGGAAACATGACTAGGA
CGTTGTTAACGTCGGGGTTGAGTAATGATGGTGTTTCTACGACGGGGTTTAGATCGGCGGAGGCACTGTTTGAGAAAGCG
GTAACGCCAAGCGACGTTGGGAAGCTAAACCGTTTGGTTATACCGAAACATCACGCAGAGAAACATTTTCCGTTACCGTC
AAGTAACGTTTCCGTGAAAGGAGTGTTGTTGAACTTTGAGGACGTTAACGGGAAAGTGTGGAGGTTCCGTTACTCGTATT
GGAACAGTAGTCAGAGTTATGTTTTGACTAAAGGTTGGAGCAGGTTCGTTAAGGAGAAGAATCTACGTGCTGGTGACGTG
GTTAGTTTCAGTAGATCTAACGGTCAGGATCAACAGTTGTACATTGGGTGGAAGTCGAGATCCGGGTCAGATTTAGATGC
GGGTCGGGTTTTGAGATTGTTCGGAGTTAACATTTCACCGGAGAGTTCAAGAAACGACGTCGTAGGAAACAAAAGAGTGA
ACGATACTGAGATGTTATCGTTGGTGTGTAGCAAGAAGCAACGCATCTTTCACGCCTCGTAACAACTCTTCTTCTTTTTT
TTTTCTTTTGTTGTTTTAATAATTTTTAAAAACTCCATTTTCGTTTTCTTTATTTGCATCGGTTTCTTTCTTCTTGTTTA
CCAAAGGTTCATGAGTTGTTTTTGTTGTATTGATGAACTGTAAATTTTATTTATAGGATAAATTTTAAAAAGGGTTACTT
AGATATGTCTCAAGAGTTTTATTAGCATGAGATGATGAAAATGTTGTTACCAAATCTTACCTTGGTTTCTTTTCATTTTA
TGTGTATGGGAACTCGTATTTATATGTATGCATTAGCTACTGCTTATGGTATTTGCTGCTTTTTGTATATAGATTTGAGG
AGTTATGACTTATGCGTACGTAATTTTATAAAATAACTCCAACCAAAAGAGAAAAAGTTTGCAGGGTCTGTAAACGTATA
TAATCGTATGATGATATGATAGACCATACTCCGATACAAATAACCAAAGAGAAAGATATTTTAAAATGAATGCTATTTAA
GCTTTTGCAAGATATTATTTTAAGCTTCAGAAATTATTGTGTTGGTAGAGAGATTCATGTTGCTGTTAAATAATATATAT
GTATTTATAATTCTATCTACTACTTTTTCGGCTTAACTCAATCTAGATATTTGTTTCTAAAAGTGTTTTAGTTTTCTTTC
TTTCGCTGGCTGCGACTATGAGTATCTTCAGATTCTCTACAAACTTAGGTATATATAGCTATTTATTTCGAAGGAATTTG
ATGGTTAAAACGAATAACATTAAAACTCTGTTAATCTCTTACGAAATGGTATATAGTATATGCGTTAGAGTTTGAACATA
TGATGATAATAGTACACCTGCCGCATACATTACTATGTACCTACATAAAGGAATATATTGACCATTGATCTAATGAATGT
TCCGTTCATATGCACTTTCTTTCGATACAATTCGGTGGACTATAACATTATTCCATTATAGCATAAAATCCTATTATACA
ATTAAAAATGCCCACGCAATTTTACGTATACTTTTGTCTATAACACACATCCACACATAATTCAAGTTGTGTTCAAATAG
TAACACAGCAGTAGCTTTAGTGAAAATTATTAGACTTGTTGATACCAAAGACTAGAAAGAAAGAAAATAAATAAATGTAC
TAGAAAAAATCCACCATCATAATCGTTATTGTTGTTTGATTTTTGTGGATCCATTTAGATATACATTTATCAACGACTAA
TTCTCAATCTAACAAATTCTATAAGATAGGAAAATTTTGAAAAAGCACGATCATAATTTAGAAAAACACAAGTTAATCAT
AAAGTTACTAATTTAATAGCTATAATTTCTTTTAGTTACAAGAACCATAAAAATGTCGTCAAATATCTTTTAGATAATCT
TGTCATAATTCAAAACTTCAAGCAAATCATATCTTCATAAACCCCATATGGCCTAAAGTAGCCTATACTTGATCGATCAT
ATACAAGCCCAATGGGCTTTAAAGTCCATTAGTTTGTTAATTAAAATATCAAGAACCATTTTTTTTTTCTCTTCACTGCA
AATTTTGATATTTTGGGTTTTAGCAGTGAAGTTTGCGAAA
>AT1G13270.1 | chr1:4541999-4544998 FORWARD LENGTH=3000
TGAAATAGACCCTAATATAGTAACCTAAATTAAATGCCGTATATTTCATTATGTTTCCACGAAGCTTCCTTTGTGTTCTT
TGAGTTGACCCATACACACCCATCTTACTTCCCATGCACCTGCACATATACTATAATTACTCCCCTCAAACACGCATTCT
TACAAATATATTTTTTGTTATTACCAAATAAAAAGTGAAACATAAAATAATAATATCAGAAGTGACACTTGCTGTTTCTT
ATTTCCCTCCCCCCAAGCTCTTTCTCCTTCTTTCTATATATATTATACACACACACGTATACATATACACAACATAATTC
ACAACACAACACAAACACATTTCTGTTTTCTCCATTGTTTCAAACCATAAAAAAAAACACAGATTAAATGGAATCGAGTA
GCGTTGATGAGAGTACTACAAGTACAGGTTCCATCTGTGAAACCCCGGCGATAACTCCGGCGAAAAAGTCGTCGGTAGGT
AACTTATACAGGATGGGAAGCGGATCAAGCGTTGTGTTAGATTCAGAGAACGGCGTAGAAGCTGAATCTAGGAAGCTTCC
GTCGTCAAAATACAAAGGTGTGGTGCCACAACCAAACGGAAGATGGGGAGCTCAGATTTACGAGAAACACCAGCGCGTGT
GGCTCGGGACATTCAACGAAGAAGACGAAGCCGCTCGTGCCTACGACGTCGCGGTTCACAGGTTCCGTCGCCGTGACGCC
GTCACAAATTTCAAAGACGTGAAGATGGACGAAGACGAGGTCGATTTCTTGAATTCTCATTCGAAATCTGAGATCGTTGA
TATGTTGAGGAAACATACTTATAACGAAGAGTTAGAGCAGAGTAAACGGCGTCGTAATGGTAACGGAAACATGACTAGGA
CGTTGTTAACGTCGGGGTTGAGTAATGATGGTGTTTCTACGACGGGGTTTAGATCGGCGGAGGCACTGTTTGAGAAAGCG
GTAACGCCAAGCGACGTTGGGAAGCTAAACCGTTTGGTTATACCGAAACATCACGCAGAGAAACATTTTCCGTTACCGTC
AAGTAACGTTTCCGTGAAAGGAGTGTTGTTGAACTTTGAGGACGTTAACGGGAAAGTGTGGAGGTTCCGTTACTCGTATT
GGAACAGTAGTCAGAGTTATGTTTTGACTAAAGGTTGGAGCAGGTTCGTTAAGGAGAAGAATCTACGTGCTGGTGACGTG
GTTAGTTTCAGTAGATCTAACGGTCAGGATCAACAGTTGTACATTGGGTGGAAGTCGAGATCCGGGTCAGATTTAGATGC
GGGTCGGGTTTTGAGATTGTTCGGAGTTAACATTTCACCGGAGAGTTCAAGAAACGACGTCGTAGGAAACAAAAGAGTGA
ACGATACTGAGATGTTATCGTTGGTGTGTAGCAAGAAGCAACGCATCTTTCACGCCTCGTAACAACTCTTCTTCTTTTTT
TTTTCTTTTGTTGTTTTAATAATTTTTAAAAACTCCATTTTCGTTTTCTTTATTTGCATCGGTTTCTTTCTTCTTGTTTA
CCAAAGGTTCATGAGTTGTTTTTGTTGTATTGATGAACTGTAAATTTTATTTATAGGATAAATTTTAAAAAGGGTTACTT
AGATATGTCTCAAGAGTTTTATTAGCATGAGATGATGAAAATGTTGTTACCAAATCTTACCTTGGTTTCTTTTCATTTTA
TGTGTATGGGAACTCGTATTTATATGTATGCATTAGCTACTGCTTATGGTATTTGCTGCTTTTTGTATATAGATTTGAGG
AGTTATGACTTATGCGTACGTAATTTTATAAAATAACTCCAACCAAAAGAGAAAAAGTTTGCAGGGTCTGTAAACGTATA
TAATCGTATGATGATATGATAGACCATACTCCGATACAAATAACCAAAGAGAAAGATATTTTAAAATGAATGCTATTTAA
GCTTTTGCAAGATATTATTTTAAGCTTCAGAAATTATTGTGTTGGTAGAGAGATTCATGTTGCTGTTAAATAATATATAT
GTATTTATAATTCTATCTACTACTTTTTCGGCTTAACTCAATCTAGATATTTGTTTCTAAAAGTGTTTTAGTTTTCTTTC
TTTCGCTGGCTGCGACTATGAGTATCTTCAGATTCTCTACAAACTTAGGTATATATAGCTATTTATTTCGAAGGAATTTG
ATGGTTAAAACGAATAACATTAAAACTCTGTTAATCTCTTACGAAATGGTATATAGTATATGCGTTAGAGTTTGAACATA
TGATGATAATAGTACACCTGCCGCATACATTACTATGTACCTACATAAAGGAATATATTGACCATTGATCTAATGAATGT
TCCGTTCATATGCACTTTCTTTCGATACAATTCGGTGGACTATAACATTATTCCATTATAGCATAAAATCCTATTATACA
ATTAAAAATGCCCACGCAATTTTACGTATACTTTTGTCTATAACACACATCCACACATAATTCAAGTTGTGTTCAAATAG
TAACACAGCAGTAGCTTTAGTGAAAATTATTAGACTTGTTGATACCAAAGACTAGAAAGAAAGAAAATAAATAAATGTAC
TAGAAAAAATCCACCATCATAATCGTTATTGTTGTTTGATTTTTGTGGATCCATTTAGATATACATTTATCAACGACTAA
TTCTCAATCTAACAAATTCTATAAGATAGGAAAATTTTGAAAAAGCACGATCATAATTTAGAAAAACACAAGTTAATCAT
AAAGTTACTAATTTAATAGCTATAATTTCTTTTAGTTACAAGAACCATAAAAATGTCGTCAAATATCTTTTAGATAATCT
TGTCATAATTCAAAACTTCAAGCAAATCATATCTTCATAAACCCCATATGGCCTAAAGTAGCCTATACTTGATCGATCAT
ATACAAGCCCAATGGGCTTTAAAGTCCATTAGTTTGTTAATTAAAATATCAAGAACCATTTTTTTTTTCTCTTCACTGCA
AATTTTGATATTTTGGGTTTTAGCAGTGAAGTTTGCGAAA
>AT1G13280.1 | chr1:4544624-4547623 FORWARD LENGTH=3000
TTTATCAACGACTAATTCTCAATCTAACAAATTCTATAAGATAGGAAAATTTTGAAAAAGCACGATCATAATTTAGAAAA
ACACAAGTTAATCATAAAGTTACTAATTTAATAGCTATAATTTCTTTTAGTTACAAGAACCATAAAAATGTCGTCAAATA
TCTTTTAGATAATCTTGTCATAATTCAAAACTTCAAGCAAATCATATCTTCATAAACCCCATATGGCCTAAAGTAGCCTA
TACTTGATCGATCATATACAAGCCCAATGGGCTTTAAAGTCCATTAGTTTGTTAATTAAAATATCAAGAACCATTTTTTT
TTTCTCTTCACTGCAAATTTTGATATTTTGGGTTTTAGCAGTGAAGTTTGCGAAAATGGCGTCTTCGGTTTTTCTATCCA
GTTTCTCGTCATCGTCTTCTTTGCAACTCTGCTCTTCCTTTCACGGCGAGTACTTAGCTCCGTCGAGATGCTTTCTCGGA
GCTCCGGTCACTTCCTCTTCTTTATCACTCTCCGGTTTGTCATTTTTACTTGTCACTGTTTCTTCGTTTGCTCTGTTCGT
TATTCAATTATTGCTTCGTTTTTCATTGGAAGATATCGAAATTATTGGTCATCTGATTGGAAATTTTGAAACTTTCTCCG
TTGTTCCGATTTTGAATGTTGTATAATTGAAGAACTTTGGTGTATGAAGTTTATCTTCTCTCATATCTGTAGGTAAGAAG
AACTCATATTCTCCGAGACAGTTCCATGTTTCTGCCAAGAAAGTTTCTGGGTTAGAGGAAGCCATTAGAATCAGAAAGTA
ATTAACTTTGTTTAACTCTCTTGTATCATAAAAATGCAATCTTGAAAAAAGAATTCATCTTTTGGTCATAGAGCTAATAG
TACATTAATTTGGTTTACATTTTATAGAATGAGAGAGCTTGAAACTAAATCAAAAGTTAGGAGAAATCCACCATTAAGAC
GTGGAAGAGTATCGCCTCGTCTTCTTGTACCTGATCACATTCCAAGGCCTCCTTATGTTGAGTCTGGTGTATTACCGGAT
ATATCAAGTGAGTTCCAGATTCCTGGTCCTGAAGGCATTGCGAAAATGAGAGCTGCTTGCGAGCTTGCTGCTCGGGTTTT
AAACTATGCTGGAACTTTGGTTAAGGTAAGATTTTAGTTTCCTTGTGGATCTTTTGTTTTCCTATGTTATGGATATGTGG
TCTGAGTTGTTGTTTATATGGTTCTGCAGCCATCTGTTACGACTAATGAAATCGATAAAGCTGTGCATGATATGATTATT
GAAGCTGGTGCTTATCCTTCACCTCTTGGATATGGTGGATTTCCTAAAAGTGTGTGTACTTCAGTTAATGAGTGTATGTG
TCACGGAATACCAGATTCTCGCCAGCTACAGGTCCTCATGTGTGCTTTTTACTGCTTTAAGCTGAATAGCTTTGAAGGAG
TTCATTTGTTTATCACTAACTATTAAGTCTTAATGCAGAGCGGGGATATAATCAACATCGATGTCACGGTTTACTTGGAT
GTAAGTCATTTGCGCTTCTTTTGTTAATTTGCAGACACTTTCACTTTGTTTGATTTCTACATACAACTTGAAACATCGAC
AGGGTTACCATGGAGATACGTCGAGAACTTTCTTCTGTGGAGAAGTTGACGAAGGTTTCAAACGACTTGTGAAGGTAGTA
TTCTTCTTCTTCTTCTTCTTCTTCTTCTTCTTCTTCTTCTTCTTCTTCTTCTTCTTCTTCTTCTTCTTCTTCTCTTCACT
GTGTTTTGTCTTCAAGTTCACAAAAAAATGAATTCTGTTTTAATATGCTAACTGTTGTCGGTTTCTTGTTCTGTAAGGTT
ACGGAAGAATGTTTGGAGAGAGGTATTGCAGTTTGTAAAGACGGAGCAAGCTTCAAGAAAATCGGGAAAAGAATCAGGTT
GCAACCAAAACTATTCTTGATTTCAATATAACCGTGTAGAAATGTACTATTTGAGGACACTGCTAGAACAAACAATCTCA
ATGCTTTCAATTTCCAACAGTGAGCATGCGGAAAAGTTCGGCTACAACGTTGTGGAGCGGTTTGTTGGGCATGGTGTTGG
ACCAGTATTCCACTCCGAACCTCTTATATATCATTACCGTAAGTAATCTCTTCCTTAGCAAAATCGTTCTTATGTTAGGA
AACATCAATCAAAAACAATAGTTGGCTGCATATGCATATGAACCTGGACTTACGGTTGAGGAATTTTAATCCAATTTGCA
GGAAATGATGAGCCTGGACTAATGGTTGAGGGACAGACATTCACAATTGGTTAGCCATTTTTTCCCCTTCCATGTCATGG
CTTTCATTTGCTTATGATTAGGTGATTACTATATAATAAAAAACCGATGAATACATTATGTTGCAGAACCGATTCTCACG
ATTGGAACCACAGAATGTGTAACATGGCCAGACAACTGGACTACTCTGACAGCAGATGGTGGCGTCGCTGCTCAGTTTGA
GCATACCATTCTGATTACTAGAACTGGTTCAGAGATTCTTACCAAATGCTAAAACTATTCACATTGATCATTTCCATTTC
ACCTTTTATTTGCTGATCATTTAAGGTCCATAGTATAAATTCATTATCTTTGAGACCATAGTCTAACAATTTGTGTTAGT
GCCATCTTTTAAGATCTCAAGATTAGTTTGCTATTAGAAATTTTCCCACATGTTCCCTCAAGTCTTTCTTTATTCCACAA
ATTCCCATTTCACAACAATTATTTGCGACTTTTTTTGTTTCCCTGTCTTTTTGTGTTTAATTCTTAGTTATTTTAGATGA
AGCTAGAGACCCACTTTCCCATATTTACGCACATGGCTCCTCATCATTCATCATCACGATAAAAATGCATAGTACATAAA
GTATCCATTAAAACGTAGATCTAGTCTCTTCACAACACTTCAACAGTTCAACTAATAACGCAAAAATCAGTTTCTCTTTG
AGTAAGTGTTTATTACAATTAAACTAACTCAGGCAAGTCT
>AT1G13290.1 | chr1:4551528-4554527 REVERSE LENGTH=3000
AATAAGAATGATCTAGTTGTGTACCTTTAATGATCTATTTTTGTGATTATTGAGTCAATTTGTCTTTGATTAGATTGAAA
ATTTGAAATGAGTTGGCGCATTGTATATGTATCTACCCCTAATTGGCTCTTAATTGTACCTAATTGGCTTTTAATTGCCC
TTAATTAGCTTCTAATTGTCCCTTCAGAGACTCGAGAGGTCATACTCACAAATATATCAAAGGCTCACATCAAAACCATA
TGCGACCACATCAATAAAATGACACCGCTTTACACCATTGCCGGTTTACTTGTCATTTTCAAGCCCAATAGGCTCATGAG
TATTCTTTCAAGCGTAAGACCTACCAGTTTATTTTCGGCCTTTTCCACAACATTTACTTTTGTCGAAGTACACACTCTTT
TAAAGTTTCGATACATGTGACATAAAAAAAAATCAAATAAATTGTTGTGAGTAGTTTCGGACATGTCATAGTTTACAGTA
ACCCTTTATTTTCTCACTCGAGTATCAAATAAAATGACATTAATATTAGTATTATGCACTCATTTTAAATATATTTGATA
CAAAAAAAGGTAAAAAGAGTAAGAAAATGTTGGGGTAGAGTTGTGAGTTACAACTTACAAGACGAAGGAAAAGGAAACTT
TGACAAATTACTTTCATGTGTTCAATTCCAAAAATTTGCATTCATACGAAAAAAAAAAATAGGATTCATATTTTTTTAAA
TTTTAAAATAAATAATGTGACAGAGCAGAGAGATATAGGAGATGATAGAGCTACAGTTTTGTTTCAGTCGTACTATTTTG
TGCTCTTCTTCTTCGGACCCTTTAAAGCTTCCGAATCTAACTGCTTCAACCAACCAAAACAATGAAAAACTTTGCTCGGA
CCAAAATTTCATATAATATCTGTTTGTGTGTTTCTTTGCTAACTTCTTTTTCTCTCTCTACGACATTGTTTTAAGGTTTC
TTTCGATATGTCTAATCAAAATAGAAAGTACCTCGGTTGAAAGCCTTGTAGCCTATTATAAAGCAACAGTCGATGCTCGA
AGATTCTGTTTGAACAGTAATCTAATCCTATTCATTCATGTAGCAATAGCTAAAAACCTAATTAAATGGTTGCAATTACT
CCAAATGTTTCGTTCTAGTAGCATAATTCGATAATTAACAAACTTTTAATATCTCAACAATTTTAGAAGACAAAAACTGG
AAAAATAAAATAAAAAAGGGTCCATAATTTATTCGATTCAATTCATAATTTTCCAAAATCAAATTTTTGATGCAAATCTG
GTTAATTTAGCATTATATATATATATATATATATATATTTTTAGTGTCTAACGAATAGTCTAAGATCCAAAAACTTGTTG
CATACGACCTAACAATCCATTTTTGTTAACAATCTACATAGGAGAGAAGATATATATTTCAAAGTTTGATAATTATTTTT
GTTAACAACATGCAATTATGTGCCAGTAAAAACATATCTATGGGTGTTTGTGTGTATGATAGAATCAACGTACTTTTATG
TCAAACATATAATTTCTGTTTAAATGTTAACAGCAAAACTGAAGATTCAAAACCGAAATTAGAAAAGAGAAACCTATACG
CTTTCTGAAATCCAAAACGGCAAAATCTCATCGAACTTGACCTAAAATACTCAAAATTTTAACGACATAGGAAAGCCGGT
GGAACGTTTTCAGAAACGTATATTTGATCGCAGCATAATGTTCTATTTTAAAAATCTAAGAGCAAAACTGATCGAGACTA
AAAAACCGGAAACCTCTTTCAAAAGAGAAAAACCTAAAACCATATGCCTTTACCATTAATTGTAGTATTATAGCAAAACA
AAATGTACACTTTTCAGCCAACTATACATTCCAATTCCATTAATAAGCAAATAAGCAAACTTCTCCACTTTCCTTAGATT
TAAACTAAAGTAAAAAGTCTGAGAAGATATTAGGGTAACTTTTGGCAGCAAAGATTCAGGGAAAAATAAATAAATGGGAA
CTTTAATAATATCATCATCACTGAGACTATCACTATCTCAGTAAGTTGTTCAGAACTCAGATGATGAAAGTGGGGAGAAA
GAGAAGCTTTCGCATATACAGTTAACGCCACGTTTCTTCATGTCTATTGCTTTTCTTTTGTATCAGAGTGTACTCTCTCA
CCTTTTATTTTGGTTTGTGAGGAGAGTAAATGATCACTCAGATATAAATACAAACTCAAAATTATAAAATATATTACAAG
AAATTGAAAGAGAGAAGTCATGAAACAAAGAATGGTTTTGAGATCCTAGAAAGGAGAGCGAGTTCCAAGTGAATAGTACA
TTCTTTGCTAATATTGAGAGATGCCCACGTCAACTTTAATGTATAGTTTTTTTTTCATAAGTTAAATATGTATCCCCTTC
TCTTTATTAATTTTTTCTCTTAAATAATCTATCTGCTGGCAAAAATAAAATTAAAAAATGATCTAGTATATTTATAAGAT
GATAAGAATCATTTTTTTTTAATGAGAATTACATTGCGAAGATATACATGCATAAACGTTCATATCAAAAATATTTAGAA
ACTAATATTAATGAAAAGGATATAAGTTTGGTTATCGATAACAAATTATATTATTCTTAAACCATATATCATACATTGTA
ATATATTCTTTGTATGTCAAGAAAAAACATTGATGTAGACTAACCGAATATTAATATATATCAAATTCATATCCACAGGT
CAAAAAAATGTAGAAGTTAAAGTAGCATCAAAACACTGCAACTAAATAATGTGTATATATCATTTGTAAAAAGTGAATAG
CTATATAGATATTTGGAACCAAACATGGGCTTGTCACTCGTAACACGTAAATTTACGAGGAGGAAAATAAAGCCAAAGCA
AGTACAAAATAAAAAGAATCATTTATTAGTTACCAGTTCGTCCAGCCTCCATTGTCTTTCTCCACCATTTCCTCAAAACC
CCATCTCTCTCTCTCTCTCATCTCTCTTTCTCTCTACTCA
>AT1G13300.1 | chr1:4553977-4556976 FORWARD LENGTH=3000
TATTTAAAATGAGTGCATAATACTAATATTAATGTCATTTTATTTGATACTCGAGTGAGAAAATAAAGGGTTACTGTAAA
CTATGACATGTCCGAAACTACTCACAACAATTTATTTGATTTTTTTTTATGTCACATGTATCGAAACTTTAAAAGAGTGT
GTACTTCGACAAAAGTAAATGTTGTGGAAAAGGCCGAAAATAAACTGGTAGGTCTTACGCTTGAAAGAATACTCATGAGC
CTATTGGGCTTGAAAATGACAAGTAAACCGGCAATGGTGTAAAGCGGTGTCATTTTATTGATGTGGTCGCATATGGTTTT
GATGTGAGCCTTTGATATATTTGTGAGTATGACCTCTCGAGTCTCTGAAGGGACAATTAGAAGCTAATTAAGGGCAATTA
AAAGCCAATTAGGTACAATTAAGAGCCAATTAGGGGTAGATACATATACAATGCGCCAACTCATTTCAAATTTTCAATCT
AATCAAAGACAAATTGACTCAATAATCACAAAAATAGATCATTAAAGGTACACAACTAGATCATTCTTATTTTTTTAGCG
ATTTGTTTTGGAATTTTTCTAATCTTCTGGTTAACGTGCAATTTAAAATATGATCGAACAACGGAATCACATAATATTTT
TAGTTATTTAATATTTACAATTGAAGAATATTATTGGTATTATTGAAAAATATTAATGAACCCAAATAATGTCCGATATA
CATCTTGGAATATTTTAATAAATACCAGAACATGTATACACATTAGTTTCTTTTTTGGTCGAGAAGAAACCTTTCTTAGA
TAGTACATACTATAAAGTCATAGCTCACACTGTATTATTTAACATTCCATGCATCCAAGAAAATTAAAAATCCATGCATC
GAGGTCAAACCGTATTAGATTTTGATCTCTCTCGTTTTTCATGTCAACGAAGATAAAAACTACATTTATTAGTACCGCCC
AATTTGCGTTAAGATCTGACTAATTGAATAGTCCAAAATGCATTAGAAATTACGGATATTTGTGATCACCACTCTTTAGG
AGGCCCCAAATCATCGACGATAATATTTGTTCTATTAATCCGGTAGAAATATTTAAACAATTTACGCGCTAATTTATTTG
TTTTAGGTACGCTAGCAATTAGCAAACTAGGTGCTCATTAGACGTCGTTCCTTTTTTGTTCCTTGGCAAACAATATCGTT
GAAGTGTTTTTTTTTTTTTTTTACTGTAAAAAGGGTATTTTCGTCCAAAATTATAACGTTTTAATTTTGGGGTTGAATTG
AAACAGAAAAATCTCAATCACTGGTTCCTCTCAAAATTGCAACATCTCCAGCTTTTTCTCCGTTGATTAATAATTTAATA
TCAAATATCGGAGAGAATTTCTTAGCTAGTTTTCGAGTTCAAGCTAGTCATATTTTCGGATTTGATCTAGTTATTTTGTT
TTTCCTATTCTATGAATATATATTCCCTCCTTATGTTGTCAATGTCGTGTTTTCATTTGTTTTGTAAATTTTTTAACACA
ATGTTCAATTAACGTCTAACGTTTATTATTAACAACGGCCACTCTTTACTTATATTAGTAGAAATGTACAAAATTTTGGG
CGACAGGAAAGAAACTTAATTAAGTATTAGGTCAATTTTAGAAAATACTAAACTATTTACTGATTGTGAAAGGCATTGGC
ACGCCATTATCTATAAAAGTTGGAATGATGCATGAGGATCTTTGATAATACAGTCCAACACGTTATGTTTTTCATGTTTT
ACTTGGCAATACGAATAATACAACTAATTAATATTACCGGCCAAAATTCAAAGATATTGACACATGTAAGATAGATACAA
TTACACACACTTAAGTAATAATTATAGACGGATACGGATAATTGAATAGAACTAATTTAACAAAGTCAAGATTCTGTGAC
ATTACATTTTGTTTTTAAAAATATTTGAATCCTAATGGATAAAGGGCTAAAAACTTCAATGAAGGTGTTATTAGTAGTGC
CCCTTTTTTTTGTTTCTTCTCCCTTCGCTTGTTTTGGCTTCTTCAGTAAGAGACATTTGGCTTTTGAGTTTAACGTCATT
TGGTAGTGATCACTTTTCCTTTAACGAAATTAAGATGAGAAAACTGCAAATTAAGTACAGTATTAATTAACTAAGATATA
CTGTATATTATAGGTTACTGCATGCTACACTTTTCTTTTCGGGGGCTTGTTTAAACTAGGATTGTGCTACAAACCAGATA
TTTTATTTTAAAATTAAACATTAAAATATCATTTATTTACAGTAAAATATATCTCATTATAGAATGGATGAAGTATAATA
GCATATGGTAAGAAAAAAAAAACCTCAACGGTGGATATGTTTATTCTCTCTATCTCCTTTACAAAACTTCTTCTAGTTTG
TATATATTGTAAAAGGTTGTCTGCATTTACATAAGGCAATATCCACGCGGATCGGAGATTAAAGAATACTTCAGTCGCTT
ATGTAACACAAAGTTAATGTAATGAAGTTCATAACTCATCAGTCACCAGTCACAAGTTAAATTGATTAGATTCTAGACCA
ATAAGTATCCATCTCCTTTTTCTTTTTGGTCGTCTAATAAGTATCCAGTTCTTTGCATTTTGACAAAATTAATTTATTAC
CTAATTAACAAAGAATCACATTGCGGAATATTCACCACTCACCATCTACTACTAGCTAGCTAGCCACAACAAGACATAAA
ATCAAATTGGTTTTATAAACATATAAAAAAATAAACGCATGATTCGTCTTGTAACGCGACGGGCCGACTTATGCATTTTT
AATCACTCAAAATACTGATCCTAGAGGCCTTATATATATATATATATATATATATATATATATATATATATATATATATA
TATATATATATATATATAGAGAGAGAGCCTGATATATATGTATTGATCCCTCTCTCTAAAGCAAAAAAACAAATCTCAAA
ATAAAAAGGTGGATTAAAATTAAGTCCCTAAAGTATCATC
>AT1G13310.1 | chr1:4562930-4565929 REVERSE LENGTH=3000
GGCAGATATGTATGAGCTGCTTTATCTTGATTTTTTTCGTCTTTGAGCAGGATAAGTCCTGGCGTGTGCGTTATATGGTT
GCAAATCAGCTCTATGAACTTTGTGAAGCTGTAGGACCGGAGCCAACTAGGTAAGCAGTGATGGTTGAAGTTAGTTATGG
TTTAATGTAGTATTGACCTTTAGTATGCAATTCTATATCAAACAATAGATTACTGACTTCAGAGGTATTTGGTACTTGGA
AGTCCATGTTTGTTGAGTCATCTTAATAAATTTCTTTGAGTCGTTTTTTATACTTTCTCATGTGCCTTATGTATTAAGGA
CGGATCTGGTGCCTGCATATGCTCGTCTACTTTGTGATAATGAGGCAGAAGTTCGGATAGCAGCTGCTGGAAAAGTTACC
AAGTTTTGTCGCATTTTAAACCCTGAACTCGCTATCCAGCACATTCTTCCCTGTGTAAAGGTACACACTTAAGAAGAGTG
TGTTGATTTCATATTATGCAAAGGACCAAAATACTGTCGGTGTTTGCTAAGCTTACCTATAAATCTACACGTAGGAATTA
TCATCAGACTCTTCTCAGCACGTCAGATCTGCATTGGCATCAGTTATAATGGGAATGGCTCCAGTCTTGGGTAAGGTAAG
CAGAATTAAAAACCGATACAATTTGCCTCTCATATCATGAATACTGTCATCTATACAAAAATTCATTTGGCTCTATAGTT
TGGAGTGTAAGCTCATAATATTCTATGTATTTAGCATCTTAGAGATAAAGATTTTTTCTTTTATTTGAAACCATCTATAT
ATCTTCTTCGTCCTAGTCACTGTCATCTTTAGGAATTTTTTTAACTGTGCCTGGAAGGTTCTCGCAACAATAATCTATAT
AAGAAAACCTCACTATGTTTTTCTACACAAGATATTTAGTTGGATTTTGCAGCTTTTAACTTGGCATTGATATTCATTTC
AGGATGCAACAATTGAGCATCTTCTTCCAATCTTTCTTTCTCTATTGAAAGACGAATTTCCTGATGTACGCTTAAACATT
ATCAGCAAACTTGACCAAGTGAACCAGGTTTGCTATTGACCAAGTTACTCATCTCTTTGTACGACATTGGGTTTCTATTT
TTTCCCACATGTTCAAAGGAGCTGTATCATGTTTTGGTCAAGTCAATGACTACTTGACAGCAAATTCTTTGTCCATCCAT
TTTTCATAATGATTCGATTTTTTTTCCTTAAAATTGCCAGGTTATTGGGATTGATCTACTATCACAATCGTTACTGCCAG
CCATTGTAGAACTTGCTGAAGACAGGCACTGGAGAGTACGTCTGGCTATAATCGAGTATATTCCCTTGTTGGCCAGTCAA
TTAGGTGTAGGCTTCTTTGATGAGAAGCTTGGTGCTCTTTGCATGCAATGGTTACAAGACAAGGTCCCTCATTCTCTACC
TTCATTGAATCATCCAGATAAATAAATTTGTCGTCTCTACTGCTTGAAATTTTGAAATAATTATAAATTGTCAGGTTCAC
TCAATCCGTGAAGCTGCTGCAAACAATCTGAAGCGTCTTGCTGAAGAGTTTGGTCCTGAATGGGCAATGCAGCATATAGT
TCCTCAGGTTTGTGTAGAAATCTTAAGCATATAGTATGTTTTCAATTCAAATCGAGCATTTTAGCTATTGGTTATTGGAG
TATATTTACTTGTTCAGGTTCTAGAGATGATTAACAACCCACACTATCTATATCGGATGACGATTCTTCGTGCAGTATCG
CTTCTCGCTCCAGTAATGGGATCCGAGATCACATGTTCCAAACTCTTACCTGCGGTAATAACTGCATCTAAAGACAGGCA
AGTCTCTCTCTTAACATGAAATCTCATTGACTCAATTTTTTTCCCAATAGCTAACTAAAAGAACCACTCTCTCCTCCTCT
TTCAGAGTTCCAAACATCAAATTTAACGTGGCCAAAATGATGCAATCTCTCATTCCGATAGTCGACCAAGCGGTTAGTAT
ACATTCTTTGTTGGCTCTCACAAGTAAAGAAACAGCTTATGATTCCACATTATCCTCCTCATCAGGGAATCTAAACGTCC
ATATATTCAAATGTTTTCATTTTTGTTGGTTGTGAAAGGTTGTGGAGAACATGATACGGCCATGCTTGGTGGAGCTAAGT
GAAGACCCAGATGTTGATGTTCGGTATTTCGCAAATCAAGCTCTCCAATCTATTGACAATGTGATGATGTCTAGCTAAAA
AAAGGTAAAGAAGACAGCAACGAATTGTGTTTGGTTCTCATGAGATTTTGTAAACGATACTTTGTCGTGTGTTGTCTTTT
ACTTTACACGTACGTGACCATTGTTTCTCTCTGCTACTAATGTTAATGTTGGCTTCATGTTTTCTGTGATTTGTTCGTTG
GGCGTATTTGCTTTTTGGTGCTTAATTTTGTTTAGTCCAAATAATTTACTTATCAAGTGATTCGGCAACGTTTTTGCTCG
AAGCATGAGTGTACAATTGGTCACCACTGGAATATTTTAATTGGTCAACCAACTTATTGAGTCGTTTTCAAGCCCATGGG
CTTTTATACTCCACATATCAGATTCAGGTCGTTGTTGTCTTTTTAACTAGAAGACTATTTTATCAAAAGTCAAAACCTTG
TCGTAGAAGGCACTTACGGAGAATTATTGACCTAGGAACTTCCCTCGAAAAGTTCAATATATATGTGTTATTGACGTTTT
CTGTTTGATTATTTACAAATTTTGTTGATTATTTTTCACCACTCTTGCACACACCTCTCTCGCTATTTCAAAACTCTACG
AAATTTCCTTAATATTTCTATTTGATCTTCCAACAGTTTTCGACTCGCAATAGGATTAGGAAATTACAAATAATATCTGA
ATTATTTAAACGACAACACAAATATTATAGAGTCTTCTCTTGTTTCTCGGCTTCAGTTTATTTATGTTGTTTATGATTCT
GGCTTAATAGTTACGTAACCAAGAGTTTGGAAGAAGAACG
>AT1G13320.1 | chr1:4567349-4570348 REVERSE LENGTH=3000
TATAGAAATCTGCAATTAACCACCAAGATAACAAAAAGTTGAAAAAATCATGTTCTAATCAAATTTGTAACATTTGCAGG
GAACAACAAATATGCAGGGAACATCAGATGTTAGTAAGACTAAGCTAACAAGTAAAGATGGCAGAGGAGAAGGTTATGGT
TTATCTGATTCGGTCAAGAGAGGAAAGAAGAAGTACAAAGATGTGGCTGATGCTGCACAAGCAGCGTTTGAGTCAGCAGC
TCATGCAGCAGAGGCTGCACAAGCGGCTGTGGAGCTTTCTCAGTTTTCTCCTCGTGGACATGACAGTCCGGGTAACATTG
GTGGGGAAAATTCATTTCATGGTTCTGAAAACAAAGAGTCAGAACAAGAACAAGAAGGTAATGATGATTCTTCAGAAGGG
GAAGGGGATGTGATGTCAGAATCTAAAAGGTCGATGTCAGATTCAGAAGATATTATTGATGTCCCAGTGATGTCATTCAG
AGAAGACCCTGTGAAGCTATTGGAGAAGGATACTATTATCTACGATAGTGAAGAAGAAACCCAACCTAGTGTTGAGACTA
TTACTATTAGTAAGTCTAAAGATGAGCAAAATCGTATGGTTGGTTCGAATAGAGCGGATACAAGACATGTGGACCACATG
GTTCGTTCAATTGAAGATCCTATTATGCGTAAAGCAGGTTTGAAGGGTCCAGTTTCAGTCAGGACAAGACAGGTTCGTGG
ATACTAAGTACAAATGTTATAAGTTTTTCAGGTGCATCTACGGTGTAATCACTCAGTTTTGTACTTTTCTATGTTCTTTT
TGTGGTCAAAGATGTAAGATTATTGTGTTCTTTATGGATATAAGCTTTCAATGATGTTGTACAGTTGCATATGTGTGTGT
TTATACAAGAAACGTTTCTAGAAAACTTTGAATCAAATTCGAAGAACTTACCTGAAAATTACTGTCCTCGAGGCCTCTTT
TTACCATGTTGAATTAGGTCAGCATATGCCTGGAAACTTAGACCGACATCTTCATCGTATTCAATTCCAAGCTCCTCCTG
CAAAGTAACAGTAGTCAAAAATTATGGCGAAGCTGATGTAGTCTGTAAGAAAAAACTCCTGAAGAAATATGAGTTTGCAC
CTTTAGTTCCTTCACATCTTTGGGAGAATTCTCTGTTACAGTATCCCAAATGTCTCTGAACATCCTCTTACGCTTGCGCC
ACTGATTAATCTTATCCGCATACATATCTTCAACAGCCTTTTTGTCTTCTGGCCTCACCAATGTAATCCCTTCACGTAGT
TTGACCAGTTTCTCTTCCATTTCCTTAACCTGGTACACAGTTGAAATCACTTTATAAGCTATCAACAACCTTACTCAAAG
AAAGACAAAAACCAAAAGGTAAGAAAAACATATACCTCTTTCCTTAGTTTGGCATCTTTCTCTTGTATCTCTTCTAGTGT
CAAGTTTGACTGCAAACTCTTGATTTCTGCAAATAACATCACAGAACATAACATTATCCAAGCAGCTATATCACATCCTC
AAAACCACTGAGAAAAAGTAGTTTTTTCACACCTGATTCCACATCACTGATAGTTTTCTTCTTCTCTTGAAGCTGTTCTT
GAAGTTTGGCATTGTCTTCTTTCATTTGAGCAAGTTCTTCAGAGTTTGGAATCTCAAACTGGTCTTGTCTAGCAATGTAT
ATCTTCTGCTTACCATACTCTTTAAACGTGATTTTTCCAGCATCAGCAAGACTATCAAGTGCCTTTTGCACCGCAGTCTT
CTTAAGGTTAAACTTTTGTAGAGCATCAGCTGCATTTTGAGTGTTTAGAGGTTTGTTTTGCTGCATCAAAAAAGTACCAA
CAACACATTCATCAAAATCTAACAACAATAATACAACAGATTGAAACAAAACTTGCAATATATATATATATATATATATA
TATATATATATAACCTGTATCAATCAATTTTTAAAACCTAGTCAATATCAATAGCTTCAAACGAAAAATTCATGTGTAAA
CTTATAGCACAAATTGAAACCCAAGTGATTAAATTCCCAGATTCAGAATCATGTGAACATCACTGCGTACCTTAACCTAG
ACTCAATTTCAAATTCGAATTCTAATTTTTATGGTCGTATCTGTTTGTGATCTCCGTTTAGAATTAAAGCAAAAATGTAG
AATCGCAGAGAAGTGCTTACCTCATTGACAAAGTTGAGTACGATAGCTGCAGAAATAAAAAATTCAGGAAACAAGTAAAT
AAGAGAGAAATCAAAATGAGGAATAAGATCAAAGAGAACTAGCAGATTTTTTTCAGAGATTATATCATTATACCTTCGGT
GTTATCCGATTTAGGAGCCATTTTTGTCGAAATAATTGGCGGGAAATAAAAAACCTGAAGCGAGAGCAACTTTTTTCCTT
TTCCGATATTTTCTGAGGAAGAAGAAGAGAGTTACTGAGAAGCTTCCTTTATACGAGAGAGATATTAAACGAAGTCGTAT
TTGTTGGATATATGGGCCTTTATGTATTATACATAAGCCCATTTAGTTCTTATCTTTGACAGGCCCAATTATATGGACAC
AGCTTGAAGATGGTTTAGCTGCTGCGAAAGACGAGCTCCGGTCTCATTTCTCGTTCTTCTGATTGATAGATCGCTCGGAA
CTTGGAAAGCAGCGTAATCGGTAAATTCTCGATCATTTCTTCAATTTCGAAACATTTTCCAATTGTATATTGAGAATCTC
AAATCGAATTATTGTTTAGATCTTCTCTCTTTATTAGTCTAAGAATGGTAATAGTTTCTCTCTAGATTGGGACGGCACAA
AGTTTCAGTTCTCCATTCTAATCATTTTTTAGAGGCTAATGGGTCACCTTTGAATTATCTCAGAGGCGGAATTGAGTTTA
AAGTTTGTAACTTTATCGTCTTTTGTATTGATGGTGTCTATGTATGCATTGTGTTTTATTCTGACTTTGTGTACATTTGT
GTTTGATTGAAGGTAGGGAGTGATTTGAGTTTTGGTGAGG
>AT1G13320.4 | chr1:4566452-4569451 REVERSE LENGTH=3000
CTAGAAAACTTTGAATCAAATTCGAAGAACTTACCTGAAAATTACTGTCCTCGAGGCCTCTTTTTACCATGTTGAATTAG
GTCAGCATATGCCTGGAAACTTAGACCGACATCTTCATCGTATTCAATTCCAAGCTCCTCCTGCAAAGTAACAGTAGTCA
AAAATTATGGCGAAGCTGATGTAGTCTGTAAGAAAAAACTCCTGAAGAAATATGAGTTTGCACCTTTAGTTCCTTCACAT
CTTTGGGAGAATTCTCTGTTACAGTATCCCAAATGTCTCTGAACATCCTCTTACGCTTGCGCCACTGATTAATCTTATCC
GCATACATATCTTCAACAGCCTTTTTGTCTTCTGGCCTCACCAATGTAATCCCTTCACGTAGTTTGACCAGTTTCTCTTC
CATTTCCTTAACCTGGTACACAGTTGAAATCACTTTATAAGCTATCAACAACCTTACTCAAAGAAAGACAAAAACCAAAA
GGTAAGAAAAACATATACCTCTTTCCTTAGTTTGGCATCTTTCTCTTGTATCTCTTCTAGTGTCAAGTTTGACTGCAAAC
TCTTGATTTCTGCAAATAACATCACAGAACATAACATTATCCAAGCAGCTATATCACATCCTCAAAACCACTGAGAAAAA
GTAGTTTTTTCACACCTGATTCCACATCACTGATAGTTTTCTTCTTCTCTTGAAGCTGTTCTTGAAGTTTGGCATTGTCT
TCTTTCATTTGAGCAAGTTCTTCAGAGTTTGGAATCTCAAACTGGTCTTGTCTAGCAATGTATATCTTCTGCTTACCATA
CTCTTTAAACGTGATTTTTCCAGCATCAGCAAGACTATCAAGTGCCTTTTGCACCGCAGTCTTCTTAAGGTTAAACTTTT
GTAGAGCATCAGCTGCATTTTGAGTGTTTAGAGGTTTGTTTTGCTGCATCAAAAAAGTACCAACAACACATTCATCAAAA
TCTAACAACAATAATACAACAGATTGAAACAAAACTTGCAATATATATATATATATATATATATATATATATATAACCTG
TATCAATCAATTTTTAAAACCTAGTCAATATCAATAGCTTCAAACGAAAAATTCATGTGTAAACTTATAGCACAAATTGA
AACCCAAGTGATTAAATTCCCAGATTCAGAATCATGTGAACATCACTGCGTACCTTAACCTAGACTCAATTTCAAATTCG
AATTCTAATTTTTATGGTCGTATCTGTTTGTGATCTCCGTTTAGAATTAAAGCAAAAATGTAGAATCGCAGAGAAGTGCT
TACCTCATTGACAAAGTTGAGTACGATAGCTGCAGAAATAAAAAATTCAGGAAACAAGTAAATAAGAGAGAAATCAAAAT
GAGGAATAAGATCAAAGAGAACTAGCAGATTTTTTTCAGAGATTATATCATTATACCTTCGGTGTTATCCGATTTAGGAG
CCATTTTTGTCGAAATAATTGGCGGGAAATAAAAAACCTGAAGCGAGAGCAACTTTTTTCCTTTTCCGATATTTTCTGAG
GAAGAAGAAGAGAGTTACTGAGAAGCTTCCTTTATACGAGAGAGATATTAAACGAAGTCGTATTTGTTGGATATATGGGC
CTTTATGTATTATACATAAGCCCATTTAGTTCTTATCTTTGACAGGCCCAATTATATGGACACAGCTTGAAGATGGTTTA
GCTGCTGCGAAAGACGAGCTCCGGTCTCATTTCTCGTTCTTCTGATTGATAGATCGCTCGGAACTTGGAAAGCAGCGTAA
TCGGTAAATTCTCGATCATTTCTTCAATTTCGAAACATTTTCCAATTGTATATTGAGAATCTCAAATCGAATTATTGTTT
AGATCTTCTCTCTTTATTAGTCTAAGAATGGTAATAGTTTCTCTCTAGATTGGGACGGCACAAAGTTTCAGTTCTCCATT
CTAATCATTTTTTAGAGGCTAATGGGTCACCTTTGAATTATCTCAGAGGCGGAATTGAGTTTAAAGTTTGTAACTTTATC
GTCTTTTGTATTGATGGTGTCTATGTATGCATTGTGTTTTATTCTGACTTTGTGTACATTTGTGTTTGATTGAAGGTAGG
GAGTGATTTGAGTTTTGGTGAGGATGTCTATGGTTGATGAGCCTTTATACCCGATTGCTGTGCTTATCGACGAGCTAAAA
AACGATGATATTCAGCGTAGATTGAACTCTATTAAACGGCTTTCTATCATTGCTCGTGCTCTTGGAGAGGAGAGGACAAG
AAAAGAGTTGATTCCATTTCTTAGTGAGAACAATGACGATGACGATGAGGTGCTTTTGGCTATGGCGGAAGAGTTGGGGG
GTTTTATTCTGTATGTAGGAGGGGTTGAGTATGCATATGTTCTGCTTCCACCTTTGGAGACTCTATCCACTGTTGAGGAA
ACTTGCGTGAGGGAGAAAGCTGTGGATTCACTTTGTAGAATTGGTGCTCAGATGAGGGAGAGTGACTTGGTTGAGCATTT
CACTCCTCTGGCTAAGGTTAGATAAGGCTGGTTTACTTATTTTATCAAATCTCTTTGGTCGATTTTATTGATTCCTTTCC
ATGCTCTGTCAAACTTAATATTATTAAGCCACTAAAACAGAAGAACATAGATTTTTTGGGGTCCTTTGTCAATTGTCCCC
CAAAGTTTGGAAATATGCTTTTCTTGTTCAGTGTTCCCCTTATAGGTGTTTTGGGAAATTGGTAGGTTGAAGTTGTTTAC
ATCCATTTTGGTTGATCTAAGAGAACATCGCTCTGGCTTTAGCGCTCTTTTGGGTTGTGGTTGTGTATGTGACCATACAT
ACCTCGGTATAGGTGCTCGTAATGTGAAACCGACTTAAGCATTACTGAACACTGTCATTGTGTAACAGCGACTTTCAGCT
GGTGAATGGTTCACAGCCAGAGTATCAGCATGTGGGATTTTCCATATTGCATACCCAAGTGCCCCAGATGTGCTAAAGAC
GGAGCTAAGATCAATATATGGTCAGCTTTGTCAAGATGAC
>AT1G13320.3 | chr1:4567349-4570348 REVERSE LENGTH=3000
TATAGAAATCTGCAATTAACCACCAAGATAACAAAAAGTTGAAAAAATCATGTTCTAATCAAATTTGTAACATTTGCAGG
GAACAACAAATATGCAGGGAACATCAGATGTTAGTAAGACTAAGCTAACAAGTAAAGATGGCAGAGGAGAAGGTTATGGT
TTATCTGATTCGGTCAAGAGAGGAAAGAAGAAGTACAAAGATGTGGCTGATGCTGCACAAGCAGCGTTTGAGTCAGCAGC
TCATGCAGCAGAGGCTGCACAAGCGGCTGTGGAGCTTTCTCAGTTTTCTCCTCGTGGACATGACAGTCCGGGTAACATTG
GTGGGGAAAATTCATTTCATGGTTCTGAAAACAAAGAGTCAGAACAAGAACAAGAAGGTAATGATGATTCTTCAGAAGGG
GAAGGGGATGTGATGTCAGAATCTAAAAGGTCGATGTCAGATTCAGAAGATATTATTGATGTCCCAGTGATGTCATTCAG
AGAAGACCCTGTGAAGCTATTGGAGAAGGATACTATTATCTACGATAGTGAAGAAGAAACCCAACCTAGTGTTGAGACTA
TTACTATTAGTAAGTCTAAAGATGAGCAAAATCGTATGGTTGGTTCGAATAGAGCGGATACAAGACATGTGGACCACATG
GTTCGTTCAATTGAAGATCCTATTATGCGTAAAGCAGGTTTGAAGGGTCCAGTTTCAGTCAGGACAAGACAGGTTCGTGG
ATACTAAGTACAAATGTTATAAGTTTTTCAGGTGCATCTACGGTGTAATCACTCAGTTTTGTACTTTTCTATGTTCTTTT
TGTGGTCAAAGATGTAAGATTATTGTGTTCTTTATGGATATAAGCTTTCAATGATGTTGTACAGTTGCATATGTGTGTGT
TTATACAAGAAACGTTTCTAGAAAACTTTGAATCAAATTCGAAGAACTTACCTGAAAATTACTGTCCTCGAGGCCTCTTT
TTACCATGTTGAATTAGGTCAGCATATGCCTGGAAACTTAGACCGACATCTTCATCGTATTCAATTCCAAGCTCCTCCTG
CAAAGTAACAGTAGTCAAAAATTATGGCGAAGCTGATGTAGTCTGTAAGAAAAAACTCCTGAAGAAATATGAGTTTGCAC
CTTTAGTTCCTTCACATCTTTGGGAGAATTCTCTGTTACAGTATCCCAAATGTCTCTGAACATCCTCTTACGCTTGCGCC
ACTGATTAATCTTATCCGCATACATATCTTCAACAGCCTTTTTGTCTTCTGGCCTCACCAATGTAATCCCTTCACGTAGT
TTGACCAGTTTCTCTTCCATTTCCTTAACCTGGTACACAGTTGAAATCACTTTATAAGCTATCAACAACCTTACTCAAAG
AAAGACAAAAACCAAAAGGTAAGAAAAACATATACCTCTTTCCTTAGTTTGGCATCTTTCTCTTGTATCTCTTCTAGTGT
CAAGTTTGACTGCAAACTCTTGATTTCTGCAAATAACATCACAGAACATAACATTATCCAAGCAGCTATATCACATCCTC
AAAACCACTGAGAAAAAGTAGTTTTTTCACACCTGATTCCACATCACTGATAGTTTTCTTCTTCTCTTGAAGCTGTTCTT
GAAGTTTGGCATTGTCTTCTTTCATTTGAGCAAGTTCTTCAGAGTTTGGAATCTCAAACTGGTCTTGTCTAGCAATGTAT
ATCTTCTGCTTACCATACTCTTTAAACGTGATTTTTCCAGCATCAGCAAGACTATCAAGTGCCTTTTGCACCGCAGTCTT
CTTAAGGTTAAACTTTTGTAGAGCATCAGCTGCATTTTGAGTGTTTAGAGGTTTGTTTTGCTGCATCAAAAAAGTACCAA
CAACACATTCATCAAAATCTAACAACAATAATACAACAGATTGAAACAAAACTTGCAATATATATATATATATATATATA
TATATATATATAACCTGTATCAATCAATTTTTAAAACCTAGTCAATATCAATAGCTTCAAACGAAAAATTCATGTGTAAA
CTTATAGCACAAATTGAAACCCAAGTGATTAAATTCCCAGATTCAGAATCATGTGAACATCACTGCGTACCTTAACCTAG
ACTCAATTTCAAATTCGAATTCTAATTTTTATGGTCGTATCTGTTTGTGATCTCCGTTTAGAATTAAAGCAAAAATGTAG
AATCGCAGAGAAGTGCTTACCTCATTGACAAAGTTGAGTACGATAGCTGCAGAAATAAAAAATTCAGGAAACAAGTAAAT
AAGAGAGAAATCAAAATGAGGAATAAGATCAAAGAGAACTAGCAGATTTTTTTCAGAGATTATATCATTATACCTTCGGT
GTTATCCGATTTAGGAGCCATTTTTGTCGAAATAATTGGCGGGAAATAAAAAACCTGAAGCGAGAGCAACTTTTTTCCTT
TTCCGATATTTTCTGAGGAAGAAGAAGAGAGTTACTGAGAAGCTTCCTTTATACGAGAGAGATATTAAACGAAGTCGTAT
TTGTTGGATATATGGGCCTTTATGTATTATACATAAGCCCATTTAGTTCTTATCTTTGACAGGCCCAATTATATGGACAC
AGCTTGAAGATGGTTTAGCTGCTGCGAAAGACGAGCTCCGGTCTCATTTCTCGTTCTTCTGATTGATAGATCGCTCGGAA
CTTGGAAAGCAGCGTAATCGGTAAATTCTCGATCATTTCTTCAATTTCGAAACATTTTCCAATTGTATATTGAGAATCTC
AAATCGAATTATTGTTTAGATCTTCTCTCTTTATTAGTCTAAGAATGGTAATAGTTTCTCTCTAGATTGGGACGGCACAA
AGTTTCAGTTCTCCATTCTAATCATTTTTTAGAGGCTAATGGGTCACCTTTGAATTATCTCAGAGGCGGAATTGAGTTTA
AAGTTTGTAACTTTATCGTCTTTTGTATTGATGGTGTCTATGTATGCATTGTGTTTTATTCTGACTTTGTGTACATTTGT
GTTTGATTGAAGGTAGGGAGTGATTTGAGTTTTGGTGAGG
>AT1G13320.2 | chr1:4567349-4570348 REVERSE LENGTH=3000
TATAGAAATCTGCAATTAACCACCAAGATAACAAAAAGTTGAAAAAATCATGTTCTAATCAAATTTGTAACATTTGCAGG
GAACAACAAATATGCAGGGAACATCAGATGTTAGTAAGACTAAGCTAACAAGTAAAGATGGCAGAGGAGAAGGTTATGGT
TTATCTGATTCGGTCAAGAGAGGAAAGAAGAAGTACAAAGATGTGGCTGATGCTGCACAAGCAGCGTTTGAGTCAGCAGC
TCATGCAGCAGAGGCTGCACAAGCGGCTGTGGAGCTTTCTCAGTTTTCTCCTCGTGGACATGACAGTCCGGGTAACATTG
GTGGGGAAAATTCATTTCATGGTTCTGAAAACAAAGAGTCAGAACAAGAACAAGAAGGTAATGATGATTCTTCAGAAGGG
GAAGGGGATGTGATGTCAGAATCTAAAAGGTCGATGTCAGATTCAGAAGATATTATTGATGTCCCAGTGATGTCATTCAG
AGAAGACCCTGTGAAGCTATTGGAGAAGGATACTATTATCTACGATAGTGAAGAAGAAACCCAACCTAGTGTTGAGACTA
TTACTATTAGTAAGTCTAAAGATGAGCAAAATCGTATGGTTGGTTCGAATAGAGCGGATACAAGACATGTGGACCACATG
GTTCGTTCAATTGAAGATCCTATTATGCGTAAAGCAGGTTTGAAGGGTCCAGTTTCAGTCAGGACAAGACAGGTTCGTGG
ATACTAAGTACAAATGTTATAAGTTTTTCAGGTGCATCTACGGTGTAATCACTCAGTTTTGTACTTTTCTATGTTCTTTT
TGTGGTCAAAGATGTAAGATTATTGTGTTCTTTATGGATATAAGCTTTCAATGATGTTGTACAGTTGCATATGTGTGTGT
TTATACAAGAAACGTTTCTAGAAAACTTTGAATCAAATTCGAAGAACTTACCTGAAAATTACTGTCCTCGAGGCCTCTTT
TTACCATGTTGAATTAGGTCAGCATATGCCTGGAAACTTAGACCGACATCTTCATCGTATTCAATTCCAAGCTCCTCCTG
CAAAGTAACAGTAGTCAAAAATTATGGCGAAGCTGATGTAGTCTGTAAGAAAAAACTCCTGAAGAAATATGAGTTTGCAC
CTTTAGTTCCTTCACATCTTTGGGAGAATTCTCTGTTACAGTATCCCAAATGTCTCTGAACATCCTCTTACGCTTGCGCC
ACTGATTAATCTTATCCGCATACATATCTTCAACAGCCTTTTTGTCTTCTGGCCTCACCAATGTAATCCCTTCACGTAGT
TTGACCAGTTTCTCTTCCATTTCCTTAACCTGGTACACAGTTGAAATCACTTTATAAGCTATCAACAACCTTACTCAAAG
AAAGACAAAAACCAAAAGGTAAGAAAAACATATACCTCTTTCCTTAGTTTGGCATCTTTCTCTTGTATCTCTTCTAGTGT
CAAGTTTGACTGCAAACTCTTGATTTCTGCAAATAACATCACAGAACATAACATTATCCAAGCAGCTATATCACATCCTC
AAAACCACTGAGAAAAAGTAGTTTTTTCACACCTGATTCCACATCACTGATAGTTTTCTTCTTCTCTTGAAGCTGTTCTT
GAAGTTTGGCATTGTCTTCTTTCATTTGAGCAAGTTCTTCAGAGTTTGGAATCTCAAACTGGTCTTGTCTAGCAATGTAT
ATCTTCTGCTTACCATACTCTTTAAACGTGATTTTTCCAGCATCAGCAAGACTATCAAGTGCCTTTTGCACCGCAGTCTT
CTTAAGGTTAAACTTTTGTAGAGCATCAGCTGCATTTTGAGTGTTTAGAGGTTTGTTTTGCTGCATCAAAAAAGTACCAA
CAACACATTCATCAAAATCTAACAACAATAATACAACAGATTGAAACAAAACTTGCAATATATATATATATATATATATA
TATATATATATAACCTGTATCAATCAATTTTTAAAACCTAGTCAATATCAATAGCTTCAAACGAAAAATTCATGTGTAAA
CTTATAGCACAAATTGAAACCCAAGTGATTAAATTCCCAGATTCAGAATCATGTGAACATCACTGCGTACCTTAACCTAG
ACTCAATTTCAAATTCGAATTCTAATTTTTATGGTCGTATCTGTTTGTGATCTCCGTTTAGAATTAAAGCAAAAATGTAG
AATCGCAGAGAAGTGCTTACCTCATTGACAAAGTTGAGTACGATAGCTGCAGAAATAAAAAATTCAGGAAACAAGTAAAT
AAGAGAGAAATCAAAATGAGGAATAAGATCAAAGAGAACTAGCAGATTTTTTTCAGAGATTATATCATTATACCTTCGGT
GTTATCCGATTTAGGAGCCATTTTTGTCGAAATAATTGGCGGGAAATAAAAAACCTGAAGCGAGAGCAACTTTTTTCCTT
TTCCGATATTTTCTGAGGAAGAAGAAGAGAGTTACTGAGAAGCTTCCTTTATACGAGAGAGATATTAAACGAAGTCGTAT
TTGTTGGATATATGGGCCTTTATGTATTATACATAAGCCCATTTAGTTCTTATCTTTGACAGGCCCAATTATATGGACAC
AGCTTGAAGATGGTTTAGCTGCTGCGAAAGACGAGCTCCGGTCTCATTTCTCGTTCTTCTGATTGATAGATCGCTCGGAA
CTTGGAAAGCAGCGTAATCGGTAAATTCTCGATCATTTCTTCAATTTCGAAACATTTTCCAATTGTATATTGAGAATCTC
AAATCGAATTATTGTTTAGATCTTCTCTCTTTATTAGTCTAAGAATGGTAATAGTTTCTCTCTAGATTGGGACGGCACAA
AGTTTCAGTTCTCCATTCTAATCATTTTTTAGAGGCTAATGGGTCACCTTTGAATTATCTCAGAGGCGGAATTGAGTTTA
AAGTTTGTAACTTTATCGTCTTTTGTATTGATGGTGTCTATGTATGCATTGTGTTTTATTCTGACTTTGTGTACATTTGT
GTTTGATTGAAGGTAGGGAGTGATTTGAGTTTTGGTGAGG
>AT1G13330.1 | chr1:4565008-4568007 FORWARD LENGTH=3000
CAACTAAATATCTTGTGTAGAAAAACATAGTGAGGTTTTCTTATATAGATTATTGTTGCGAGAACCTTCCAGGCACAGTT
AAAAAAATTCCTAAAGATGACAGTGACTAGGACGAAGAAGATATATAGATGGTTTCAAATAAAAGAAAAAATCTTTATCT
CTAAGATGCTAAATACATAGAATATTATGAGCTTACACTCCAAACTATAGAGCCAAATGAATTTTTGTATAGATGACAGT
ATTCATGATATGAGAGGCAAATTGTATCGGTTTTTAATTCTGCTTACCTTACCCAAGACTGGAGCCATTCCCATTATAAC
TGATGCCAATGCAGATCTGACGTGCTGAGAAGAGTCTGATGATAATTCCTACGTGTAGATTTATAGGTAAGCTTAGCAAA
CACCGACAGTATTTTGGTCCTTTGCATAATATGAAATCAACACACTCTTCTTAAGTGTGTACCTTTACACAGGGAAGAAT
GTGCTGGATAGCGAGTTCAGGGTTTAAAATGCGACAAAACTTGGTAACTTTTCCAGCAGCTGCTATCCGAACTTCTGCCT
CATTATCACAAAGTAGACGAGCATATGCAGGCACCAGATCCGTCCTTAATACATAAGGCACATGAGAAAGTATAAAAAAC
GACTCAAAGAAATTTATTAAGATGACTCAACAAACATGGACTTCCAAGTACCAAATACCTCTGAAGTCAGTAATCTATTG
TTTGATATAGAATTGCATACTAAAGGTCAATACTACATTAAACCATAACTAACTTCAACCATCACTGCTTACCTAGTTGG
CTCCGGTCCTACAGCTTCACAAAGTTCATAGAGCTGATTTGCAACCATATAACGCACACGCCAGGACTTATCCTGCTCAA
AGACGAAAAAAATCAAGATAAAGCAGCTCATACATATCTGCCTTACAGCTTTCCCATAAAGCTCATCAATAGAATTTTTT
TATCATATTCACACATTTATTTACCTGCGAGAAATTGACAATCACAGGAAGAATGTGTGCAACACAGTCCTGGGGCTCCA
ACAATTTCCCAAGAGCAGCACAACCCTCAACAGCCAATAATCTAACCGAATCTTGATCTGATATCAATGTCAATAAGATA
CTTAAAATCTGTAATATTATAATATAAAAAGACACTGAAGCTGAGATGTAGACAACCGTAATTCTGCTTAACTTCAGCTA
ATGGTCAGTGTTCAATGCAGTAACCCTAATACTTGCCTATTACACATCAGCCACCCCCATAACTAGGCTTGATGAAAATT
GTAAGAGTATATGCTGGAAAAACGAAACATATAATAAGGGAGAGCATACCATCTTGCGTAAGATCCTCAAACATGGACAT
AATGTCTGTCTTCAAATGAGCTGATTCAATTGTAGCAGCAAACTTCCCCAAATTAGTTGCTGCAGCTCTGCGCACCATTG
GCATGTCATCTTGACAAAGCTGACCATATATTGATCTTAGCTCCGTCTTTAGCACATCTGGGGCACTTGGGTATGCAATA
TGGAAAATCCCACATGCTGATACTCTGGCTGTGAACCATTCACCAGCTGAAAGTCGCTGTTACACAATGACAGTGTTCAG
TAATGCTTAAGTCGGTTTCACATTACGAGCACCTATACCGAGGTATGTATGGTCACATACACAACCACAACCCAAAAGAG
CGCTAAAGCCAGAGCGATGTTCTCTTAGATCAACCAAAATGGATGTAAACAACTTCAACCTACCAATTTCCCAAAACACC
TATAAGGGGAACACTGAACAAGAAAAGCATATTTCCAAACTTTGGGGGACAATTGACAAAGGACCCCAAAAAATCTATGT
TCTTCTGTTTTAGTGGCTTAATAATATTAAGTTTGACAGAGCATGGAAAGGAATCAATAAAATCGACCAAAGAGATTTGA
TAAAATAAGTAAACCAGCCTTATCTAACCTTAGCCAGAGGAGTGAAATGCTCAACCAAGTCACTCTCCCTCATCTGAGCA
CCAATTCTACAAAGTGAATCCACAGCTTTCTCCCTCACGCAAGTTTCCTCAACAGTGGATAGAGTCTCCAAAGGTGGAAG
CAGAACATATGCATACTCAACCCCTCCTACATACAGAATAAAACCCCCCAACTCTTCCGCCATAGCCAAAAGCACCTCAT
CGTCATCGTCATTGTTCTCACTAAGAAATGGAATCAACTCTTTTCTTGTCCTCTCCTCTCCAAGAGCACGAGCAATGATA
GAAAGCCGTTTAATAGAGTTCAATCTACGCTGAATATCATCGTTTTTTAGCTCGTCGATAAGCACAGCAATCGGGTATAA
AGGCTCATCAACCATAGACATCCTCACCAAAACTCAAATCACTCCCTACCTTCAATCAAACACAAATGTACACAAAGTCA
GAATAAAACACAATGCATACATAGACACCATCAATACAAAAGACGATAAAGTTACAAACTTTAAACTCAATTCCGCCTCT
GAGATAATTCAAAGGTGACCCATTAGCCTCTAAAAAATGATTAGAATGGAGAACTGAAACTTTGTGCCGTCCCAATCTAG
AGAGAAACTATTACCATTCTTAGACTAATAAAGAGAGAAGATCTAAACAATAATTCGATTTGAGATTCTCAATATACAAT
TGGAAAATGTTTCGAAATTGAAGAAATGATCGAGAATTTACCGATTACGCTGCTTTCCAAGTTCCGAGCGATCTATCAAT
CAGAAGAACGAGAAATGAGACCGGAGCTCGTCTTTCGCAGCAGCTAAACCATCTTCAAGCTGTGTCCATATAATTGGGCC
TGTCAAAGATAAGAACTAAATGGGCTTATGTATAATACATAAAGGCCCATATATCCAACAAATACGACTTCGTTTAATAT
CTCTCTCGTATAAAGGAAGCTTCTCAGTAACTCTCTTCTTCTTCCTCAGAAAATATCGGAAAAGGAAAAAAGTTGCTCTC
GCTTCAGGTTTTTTATTTCCCGCCAATTATTTCGACAAAA
>AT1G13340.1 | chr1:4571044-4574043 REVERSE LENGTH=3000
GCTATCTGCGAGGGAAAGGGAATGGCATTCCTATTGTAAGGAGTGGACTCGACGATAATTGGGATGATGCAGAAGGTTAT
TACAGTAAGTGTTTTTATTTTGTCTATGTATTATTTAAGTTCAAATTCTTTGAAGACCTATTTGTGTATAATTCCATGAA
CATTTCATTGCTCGTGTTTTATCATTCAACTGGAAAAGGCCTTCTAATATTTGTCATCTTAAGTCTTAACAATGAAAGAT
CTTCTCTTAATTTTAGGTTATCAATTAGGGGAACTACTTGATGATAGATATGAAATCATGGCTACTCATGGAAAAGGTGT
CTTCTCTACCGTGGTGCGGGCAAAAGACACAAAAGCTGAACTAGGTGAACCTGAGGAAGTGGCTATAAAAATTATTCGGA
ACAATGAGACAATGTAAGTGGTCTTCTCTAGGACCGGACAAATTTTATCAAAATTCTTATCAAGTGATGTTTGATTTATC
TTCCTAAGAGTTGTGAATGTCTCACTATCATATCACGTTTTGTGTAGGCATAAGGCCGGCCAGACTGAGATTCAGATATT
GAAGAAGCTAGCTGGCTCTGACCCAGAGAATAAGCGCCACTGCGTTCGTTTTCTTTCAACTTTTAAGTATAGGAACCACC
TTTGCTTGGTGTTTGAGTCTCTTCATCTGAATCTCCGTGAGATTGTGAAGAAGTATGGTCGCAACATTGGTATTCAACTA
TCTGGTGTTAGAGTGTATGCAACGCAGTTATTCATATCCCTTAAACATCTCAAGAACTGTGGGGTTCTTCACTGCGATAT
AAAGCCTGACAACATGCTGGTAAGCTATACTTGTCTGTGTTTTTCTCCTGCTTGATGCACATAAATTTTAACTTCTGGTC
GTTCCTTGATTATCCAGGTGAATGAGGGAAGAAACACGTTAAAGCTTTGTGACTTTGGTAGTGCAATGTTTGCTGGTACA
AACGAAGTTACACCATATCTTGTTAGTCGCTTCTACAGAGCTCCAGAAATAAGTAAGTTCCACTGTTGCTGTTGTCTTAA
TCATCTACTTGGATATTTCATGGCTGTATGTTCTATTATAACTAAAGCTGTACTCTCTTTTTTCATTGTAGTTCTTGGAC
TTCCCTACGACCATCCGTTAGATATATGGTCAGTTGGTTGCTGTCTGTATGAGCTTTTTAGCGGGAAAATTATGTTCCCT
GGCTCCACAAACAATGAAATGTTACGCCTGCATATGGAACTGAAAGGTGCCTTCCCTAAAAAGATGCTTCGCAAGGGAGC
ATTTATCGATCAGCACTTTGATAAGGACTTATGCTTCTATGCTACAGAGGAGGATAGTGTTACTAGAAAGACAACAAAGA
GAATGATGGTAAACATAAAGCCAAAAGAATTTGGTTCAGTAATTAAACAACGTTATAAGGATGAAGATAGCAAGTTGTTG
GTTCATTTCAGGGATCTTCTAGACAGAATTTTCATACTTGATCCTCAGAAGAGAATTACAGTGTCACAGGCATTAGCTCA
CCCATTCATCACGGGCAAGTGAATCTCATAATGTTGTTACCCTAGATACATGTACATTGAATATTAAACGATTAGTTTTT
GATTAAGATTCTAAAGAAATTGTTAATGATGTTGTTCCTAGATTCATGTGATTCAGTCTTCCATAATCTAAGTTCTTGGC
CATTGTTTAGTTGGCGGTTTCACATTATTATCACGTGCATGCAACTATACAAGTATATCAGAGTTTGAGAGGACTTGTGT
ATAATTACGAAAGAGTAGGTAGCATTTGAAGTTAGTTTTGCAAATCTGTGATTACAAAATATTTATAATCTGTTTGGTTC
ACCTCTGATGAGTGGGAGAATTATGTCTAGAGAAACGATTGCATTGGTAAATAAACAAGGTCTTTCCATTTTTTTCGTAC
CTAACAGAAGAAAAAGTCTCTCTTCAACATAATAACAAGATTTTTGTTACTAATGTTTTTGACGTGGAAAGTTGCGTGCA
GGTGAGTTGTAGTAGTCTTTTGATCATGATATTGTAGTCACACCTAATAAAGATGAAATGGTGTGTTTTCTAATGGCTGC
TTTAATAATTCATCTAAACCTGTCATTCTTAAATTAATTGCAATAGTAAGAGCCGTAACAATGACATTTCTCGCAAGTCT
TTTTCACGACTTTGTTATGAGTGTTCCGTTTATAGTTTTGTAAGGAAAGTTCGAACAAATATTGGGACCTGAGGGATTCT
CTTACACGTTTATTTTCTGTTGTTTTCTAATAACTTAAAGAAATTAGAACAGAACGAACGTTCCTCGTCATGAGACAATA
ATTATGGGTCCATGGTTCACATTATACAAATTACAAACTTTAAAGACTGCAATTTATAGGGGAAACCTGAATCTTACATG
CATTTTCATGTTTTAAGACTAGACTGGTACAAGTTATGGCCGGTTCAGATGTGGATACTGGTACCGATGACTATTTCTCT
TTATTTAATCAAAGTGTTACTAGTTTCATGTTTTGAGACTGGTTCATGTAGCTTTTCTTCAAATAATTTTCACAAGATAT
TCTAATAACTTTAGGTGGACATAAAGAAAATTCAAAATAAGAAAGAGTAATAAGATCTAGATGTTTGAAGAAACTGCCCA
AAACGTTTCTTAAGGATATAGCGTATTCGGATATGCTACCCATTTTGGATTAATCAGATACGATACTCATTTTTTTCAAC
AATGGATTTAAATTTGGTCTAAAAATAATTAATCCGATGGCGCAATATTAAATAGCGGTCCATTTTGTTTTTATTATTAT
TTGGCTTATTATTTCGTAATTCGTACCACATTTTCTTCTTTAAGGTCGTTTTTTCTAACTTCTGAAAACTTCGTTGCTAA
GAAGTCTTCGTATGTCGTAACGCGTCTTCTCCTCTTTCCTCTCTTATAACACTTCCAATTCAAAGGAAGACAACATAAAC
TCTTATTCTCTACCTGTCCTCTCTTCTCTGCAACTCGGCC
>AT1G13350.2 | chr1:4576548-4579547 REVERSE LENGTH=3000
TATATGTTCTTTGCTTATATCTAGCAAATAAATTTTAGGTCACTCACCACCAAAAAATCGTACCAATATGTTTGATATGG
ACTGCTCGAAATGTCATACCGAAAAAAGAGGAGAAACGTGCATCTTTGATAATACAATCATATTCTTTAAAAAAAAAGTA
ATGGTTCGATTTGAAAAAGAAGAAGAAAGTAATGGATGCACAGATACATAAATGTATTACCCAAGAATCACAACTTTGCT
TAAACCACGTATATTGGCAACACTAAGATGCCTATTGTCCACCAATTAAAACAATCACCTTTTGTCTAAATCCACACCTT
ATTCCAAACTCAAAATTCTCAACATCAACCTACTTTTTTAATAGAGGTTCCCTATAGTAATACCACAAGAATAAAAAAAT
TAGCAAAATCATTACATTAAGGTTTGTTTTAACTCGGTTGCAAATTGTTCTAGCGTTTCCCATATCATGAAGTAAAATCT
AACTATTTTCGAAGTGGTTCATCTTGTTGTTTATTTATTATGAATTGTCTTCAAACTCGACCAATGATATTATTAGACAA
TAGGAAACTCGTAGTGGAAATGTTGTCTGCGTCCTATCATATCTAAATATGAACATAGGAAAAAGTAATTTGATTTGTGC
CCCATAAAACTTTCACGTTTACGTGTAAATGATCAAAAAGCATAGATATATATGGAATGAAATCTTCATATAAAAAATGC
ATTCACATAGCTCGTCATGGACCAATGGTTTTAATATAATATACAAAAAGTTAGCAAAGTTTTCTATCAAAAAAAGAAAA
CAGTAGATAAAAAGTTTATTGTATATTTATACATATATATTCTTTCCTTTTTCGTTCGTTTAAATTGTACAATGGTAGAT
GAAGTTGAATATAGTAGTAAGCTAAAGGACCACCCAAAGTAATAAGTCTATCTATGACCACTGGACATATACAACCACTA
ACAATTTTATAATTTCAATTTGATTAAAACAGTTCTTACGTGCTTACAGTATTTCTTCCATTAATTTCGTTAATATAACA
TTCATTCCCATTAATTTCGTTTAAATTCCATGGCAAACAAGAAAAATATAAAAAAAATTGTTGACATAATTTTTGTTTCA
GCATCTATTTTTATACAGACAAATAATTACAACAAAATATTCTTCAATATTTTGTCGCCACAAAAAATCAATATTCAGTG
TTTATTATTACATGCGATATTTTCTAGAAAAATCTATAAGTCTTAAAAAAAGGTTAAGAGATAATTATGTTTGAAGAAAA
ATCTAGAGAAGGATATTAAAATAAGAAATGAAATATCGAGAAGGCGTAATTGACTGGGCATGTGCACTGCAACGTGACCG
GACTTCAAATCTGAATTCAAATCAATTTATAATGCTTTTAAAACTAGAAAGCGACATCTGGAAGTTTTCAAAACTAATTA
ATATTTTTTTTCTAAAAATGATAGTAAAAAACCCAGAAAAAGCTTTAAAATAAAAAGAAAATAAAAAAGGCAAGGGATCC
GTGATTCCAAAGGATTCGCTCTCACCACGCGCCTCAGTATCCGTCACATCTCACGCGTTCCTTCTTTCTCTCTCTATCTC
TCTCCCCTACTATATAATCTCGTGTTCCCTTCTTCCCATTCTGCACCTCTATCCCCCACTTATTTCGATTTTGCCACTGA
TTCAAAAAAATACGTTTCACCGAACACACAAAGAAAAACGTAATTGCCAAAGCTATGGAGAAGAAGTTGTTGGATATAAC
TCGGACTGACTCGGCTGAGAAAAAGCGAGTCAGAGACGAGTCATTCGACGAAGCGGTTCTTGACTCGCCGGAGGTGAAGA
GGTTGAGAGATGATTTATTCGATGTCCTGGATGACTCGGATCCTGAACCAGTGAGTCAAGATCTCGACTCGGTTATGAAA
AGTTTCGAAGACGAGTTATCAACGGTCACCACCACGACGGCGCAAGGTTCCTCTACCGCCGGCGAAACTCAGCCTGATCT
CGGATATCTTCTTGAAGCTTCCGATGATGAGCTTGGTTTACCACCACCTCCATCGATTTCTCCGGTTCCCGTCGCGAAGG
AGGAGGTAACGACGGAGACGGTAACGGATTTGGTACGAGCGTCTTCTGATTCGTCAGGAATCGACGAGATTTGGGGATTT
GAAGATCACGTGTCGAATTACGGTGGTTTAGATTTTGGTTCCGGCGTCGGAGATGGTGGAGATTACGTGGCTGTTGAGGG
GTTGTTTGAATTTTCCGACGATTGTTTTGACTCCGGCGATCTGTTTTCGTGGCGGTCGGAGTCGTTACCGGCGGAATAAA
TAAATAACAAACTTTTTTTTTAATTAGGTGGGAAATGAAAACGATATCGTTTTGTTAAAGCGTTTGGCTCTCCCTCGCTT
TTTTTTTTAACCCGATGGTTAATATCTATTAACTAAAATTATTAGGATTTAGGAAAAGTTAAATATTTTGTAAGGGTAAT
TTGCTAGATTAGTATTAGCGAATTCGTTTGTTTGTTCTTCCAGATCTTTTTTTCATAGCTTTTGTTAATGTGAAATTTCA
GAATGAAAAACTCTCTTTGTCAGTTTTTATTATACGTTCAGTTTCACATATCGAACGGTAAGTCTGATTTCATTTTCAGA
CTGGTGTGAATAAGATGGCCCATGAATCATACGTTATATAGCCCAAAAGGCCCAAAACCAACAACAACTACAAATTAAGG
ATTGGGTCTAACCGATTATGCCAGATTAAAAGATTGGTCAAGTTAACTGTTCAATCTGTATAAATAAAATCATTAAATCC
GAGAACCGGTCAAATTAACTGGAAATATAAGTAAACCTGGGATTCGTTGATTTATATATCCGGTTAAGGCTACCGCGTAA
CCATACAAATCAGTTAAATCTGGTAAGTCTTTTTTCACGGATACACAAATTGAGAGAGAGCGCGCGACAAAATCGAACCT
AACCCTAATTTTGCGATTTCCCCCTAATTTCGACGATCTG
>AT1G13350.3 | chr1:4576548-4579547 REVERSE LENGTH=3000
TATATGTTCTTTGCTTATATCTAGCAAATAAATTTTAGGTCACTCACCACCAAAAAATCGTACCAATATGTTTGATATGG
ACTGCTCGAAATGTCATACCGAAAAAAGAGGAGAAACGTGCATCTTTGATAATACAATCATATTCTTTAAAAAAAAAGTA
ATGGTTCGATTTGAAAAAGAAGAAGAAAGTAATGGATGCACAGATACATAAATGTATTACCCAAGAATCACAACTTTGCT
TAAACCACGTATATTGGCAACACTAAGATGCCTATTGTCCACCAATTAAAACAATCACCTTTTGTCTAAATCCACACCTT
ATTCCAAACTCAAAATTCTCAACATCAACCTACTTTTTTAATAGAGGTTCCCTATAGTAATACCACAAGAATAAAAAAAT
TAGCAAAATCATTACATTAAGGTTTGTTTTAACTCGGTTGCAAATTGTTCTAGCGTTTCCCATATCATGAAGTAAAATCT
AACTATTTTCGAAGTGGTTCATCTTGTTGTTTATTTATTATGAATTGTCTTCAAACTCGACCAATGATATTATTAGACAA
TAGGAAACTCGTAGTGGAAATGTTGTCTGCGTCCTATCATATCTAAATATGAACATAGGAAAAAGTAATTTGATTTGTGC
CCCATAAAACTTTCACGTTTACGTGTAAATGATCAAAAAGCATAGATATATATGGAATGAAATCTTCATATAAAAAATGC
ATTCACATAGCTCGTCATGGACCAATGGTTTTAATATAATATACAAAAAGTTAGCAAAGTTTTCTATCAAAAAAAGAAAA
CAGTAGATAAAAAGTTTATTGTATATTTATACATATATATTCTTTCCTTTTTCGTTCGTTTAAATTGTACAATGGTAGAT
GAAGTTGAATATAGTAGTAAGCTAAAGGACCACCCAAAGTAATAAGTCTATCTATGACCACTGGACATATACAACCACTA
ACAATTTTATAATTTCAATTTGATTAAAACAGTTCTTACGTGCTTACAGTATTTCTTCCATTAATTTCGTTAATATAACA
TTCATTCCCATTAATTTCGTTTAAATTCCATGGCAAACAAGAAAAATATAAAAAAAATTGTTGACATAATTTTTGTTTCA
GCATCTATTTTTATACAGACAAATAATTACAACAAAATATTCTTCAATATTTTGTCGCCACAAAAAATCAATATTCAGTG
TTTATTATTACATGCGATATTTTCTAGAAAAATCTATAAGTCTTAAAAAAAGGTTAAGAGATAATTATGTTTGAAGAAAA
ATCTAGAGAAGGATATTAAAATAAGAAATGAAATATCGAGAAGGCGTAATTGACTGGGCATGTGCACTGCAACGTGACCG
GACTTCAAATCTGAATTCAAATCAATTTATAATGCTTTTAAAACTAGAAAGCGACATCTGGAAGTTTTCAAAACTAATTA
ATATTTTTTTTCTAAAAATGATAGTAAAAAACCCAGAAAAAGCTTTAAAATAAAAAGAAAATAAAAAAGGCAAGGGATCC
GTGATTCCAAAGGATTCGCTCTCACCACGCGCCTCAGTATCCGTCACATCTCACGCGTTCCTTCTTTCTCTCTCTATCTC
TCTCCCCTACTATATAATCTCGTGTTCCCTTCTTCCCATTCTGCACCTCTATCCCCCACTTATTTCGATTTTGCCACTGA
TTCAAAAAAATACGTTTCACCGAACACACAAAGAAAAACGTAATTGCCAAAGCTATGGAGAAGAAGTTGTTGGATATAAC
TCGGACTGACTCGGCTGAGAAAAAGCGAGTCAGAGACGAGTCATTCGACGAAGCGGTTCTTGACTCGCCGGAGGTGAAGA
GGTTGAGAGATGATTTATTCGATGTCCTGGATGACTCGGATCCTGAACCAGTGAGTCAAGATCTCGACTCGGTTATGAAA
AGTTTCGAAGACGAGTTATCAACGGTCACCACCACGACGGCGCAAGGTTCCTCTACCGCCGGCGAAACTCAGCCTGATCT
CGGATATCTTCTTGAAGCTTCCGATGATGAGCTTGGTTTACCACCACCTCCATCGATTTCTCCGGTTCCCGTCGCGAAGG
AGGAGGTAACGACGGAGACGGTAACGGATTTGGTACGAGCGTCTTCTGATTCGTCAGGAATCGACGAGATTTGGGGATTT
GAAGATCACGTGTCGAATTACGGTGGTTTAGATTTTGGTTCCGGCGTCGGAGATGGTGGAGATTACGTGGCTGTTGAGGG
GTTGTTTGAATTTTCCGACGATTGTTTTGACTCCGGCGATCTGTTTTCGTGGCGGTCGGAGTCGTTACCGGCGGAATAAA
TAAATAACAAACTTTTTTTTTAATTAGGTGGGAAATGAAAACGATATCGTTTTGTTAAAGCGTTTGGCTCTCCCTCGCTT
TTTTTTTTAACCCGATGGTTAATATCTATTAACTAAAATTATTAGGATTTAGGAAAAGTTAAATATTTTGTAAGGGTAAT
TTGCTAGATTAGTATTAGCGAATTCGTTTGTTTGTTCTTCCAGATCTTTTTTTCATAGCTTTTGTTAATGTGAAATTTCA
GAATGAAAAACTCTCTTTGTCAGTTTTTATTATACGTTCAGTTTCACATATCGAACGGTAAGTCTGATTTCATTTTCAGA
CTGGTGTGAATAAGATGGCCCATGAATCATACGTTATATAGCCCAAAAGGCCCAAAACCAACAACAACTACAAATTAAGG
ATTGGGTCTAACCGATTATGCCAGATTAAAAGATTGGTCAAGTTAACTGTTCAATCTGTATAAATAAAATCATTAAATCC
GAGAACCGGTCAAATTAACTGGAAATATAAGTAAACCTGGGATTCGTTGATTTATATATCCGGTTAAGGCTACCGCGTAA
CCATACAAATCAGTTAAATCTGGTAAGTCTTTTTTCACGGATACACAAATTGAGAGAGAGCGCGCGACAAAATCGAACCT
AACCCTAATTTTGCGATTTCCCCCTAATTTCGACGATCTG
>AT1G13350.1 | chr1:4576548-4579547 REVERSE LENGTH=3000
TATATGTTCTTTGCTTATATCTAGCAAATAAATTTTAGGTCACTCACCACCAAAAAATCGTACCAATATGTTTGATATGG
ACTGCTCGAAATGTCATACCGAAAAAAGAGGAGAAACGTGCATCTTTGATAATACAATCATATTCTTTAAAAAAAAAGTA
ATGGTTCGATTTGAAAAAGAAGAAGAAAGTAATGGATGCACAGATACATAAATGTATTACCCAAGAATCACAACTTTGCT
TAAACCACGTATATTGGCAACACTAAGATGCCTATTGTCCACCAATTAAAACAATCACCTTTTGTCTAAATCCACACCTT
ATTCCAAACTCAAAATTCTCAACATCAACCTACTTTTTTAATAGAGGTTCCCTATAGTAATACCACAAGAATAAAAAAAT
TAGCAAAATCATTACATTAAGGTTTGTTTTAACTCGGTTGCAAATTGTTCTAGCGTTTCCCATATCATGAAGTAAAATCT
AACTATTTTCGAAGTGGTTCATCTTGTTGTTTATTTATTATGAATTGTCTTCAAACTCGACCAATGATATTATTAGACAA
TAGGAAACTCGTAGTGGAAATGTTGTCTGCGTCCTATCATATCTAAATATGAACATAGGAAAAAGTAATTTGATTTGTGC
CCCATAAAACTTTCACGTTTACGTGTAAATGATCAAAAAGCATAGATATATATGGAATGAAATCTTCATATAAAAAATGC
ATTCACATAGCTCGTCATGGACCAATGGTTTTAATATAATATACAAAAAGTTAGCAAAGTTTTCTATCAAAAAAAGAAAA
CAGTAGATAAAAAGTTTATTGTATATTTATACATATATATTCTTTCCTTTTTCGTTCGTTTAAATTGTACAATGGTAGAT
GAAGTTGAATATAGTAGTAAGCTAAAGGACCACCCAAAGTAATAAGTCTATCTATGACCACTGGACATATACAACCACTA
ACAATTTTATAATTTCAATTTGATTAAAACAGTTCTTACGTGCTTACAGTATTTCTTCCATTAATTTCGTTAATATAACA
TTCATTCCCATTAATTTCGTTTAAATTCCATGGCAAACAAGAAAAATATAAAAAAAATTGTTGACATAATTTTTGTTTCA
GCATCTATTTTTATACAGACAAATAATTACAACAAAATATTCTTCAATATTTTGTCGCCACAAAAAATCAATATTCAGTG
TTTATTATTACATGCGATATTTTCTAGAAAAATCTATAAGTCTTAAAAAAAGGTTAAGAGATAATTATGTTTGAAGAAAA
ATCTAGAGAAGGATATTAAAATAAGAAATGAAATATCGAGAAGGCGTAATTGACTGGGCATGTGCACTGCAACGTGACCG
GACTTCAAATCTGAATTCAAATCAATTTATAATGCTTTTAAAACTAGAAAGCGACATCTGGAAGTTTTCAAAACTAATTA
ATATTTTTTTTCTAAAAATGATAGTAAAAAACCCAGAAAAAGCTTTAAAATAAAAAGAAAATAAAAAAGGCAAGGGATCC
GTGATTCCAAAGGATTCGCTCTCACCACGCGCCTCAGTATCCGTCACATCTCACGCGTTCCTTCTTTCTCTCTCTATCTC
TCTCCCCTACTATATAATCTCGTGTTCCCTTCTTCCCATTCTGCACCTCTATCCCCCACTTATTTCGATTTTGCCACTGA
TTCAAAAAAATACGTTTCACCGAACACACAAAGAAAAACGTAATTGCCAAAGCTATGGAGAAGAAGTTGTTGGATATAAC
TCGGACTGACTCGGCTGAGAAAAAGCGAGTCAGAGACGAGTCATTCGACGAAGCGGTTCTTGACTCGCCGGAGGTGAAGA
GGTTGAGAGATGATTTATTCGATGTCCTGGATGACTCGGATCCTGAACCAGTGAGTCAAGATCTCGACTCGGTTATGAAA
AGTTTCGAAGACGAGTTATCAACGGTCACCACCACGACGGCGCAAGGTTCCTCTACCGCCGGCGAAACTCAGCCTGATCT
CGGATATCTTCTTGAAGCTTCCGATGATGAGCTTGGTTTACCACCACCTCCATCGATTTCTCCGGTTCCCGTCGCGAAGG
AGGAGGTAACGACGGAGACGGTAACGGATTTGGTACGAGCGTCTTCTGATTCGTCAGGAATCGACGAGATTTGGGGATTT
GAAGATCACGTGTCGAATTACGGTGGTTTAGATTTTGGTTCCGGCGTCGGAGATGGTGGAGATTACGTGGCTGTTGAGGG
GTTGTTTGAATTTTCCGACGATTGTTTTGACTCCGGCGATCTGTTTTCGTGGCGGTCGGAGTCGTTACCGGCGGAATAAA
TAAATAACAAACTTTTTTTTTAATTAGGTGGGAAATGAAAACGATATCGTTTTGTTAAAGCGTTTGGCTCTCCCTCGCTT
TTTTTTTTAACCCGATGGTTAATATCTATTAACTAAAATTATTAGGATTTAGGAAAAGTTAAATATTTTGTAAGGGTAAT
TTGCTAGATTAGTATTAGCGAATTCGTTTGTTTGTTCTTCCAGATCTTTTTTTCATAGCTTTTGTTAATGTGAAATTTCA
GAATGAAAAACTCTCTTTGTCAGTTTTTATTATACGTTCAGTTTCACATATCGAACGGTAAGTCTGATTTCATTTTCAGA
CTGGTGTGAATAAGATGGCCCATGAATCATACGTTATATAGCCCAAAAGGCCCAAAACCAACAACAACTACAAATTAAGG
ATTGGGTCTAACCGATTATGCCAGATTAAAAGATTGGTCAAGTTAACTGTTCAATCTGTATAAATAAAATCATTAAATCC
GAGAACCGGTCAAATTAACTGGAAATATAAGTAAACCTGGGATTCGTTGATTTATATATCCGGTTAAGGCTACCGCGTAA
CCATACAAATCAGTTAAATCTGGTAAGTCTTTTTTCACGGATACACAAATTGAGAGAGAGCGCGCGACAAAATCGAACCT
AACCCTAATTTTGCGATTTCCCCCTAATTTCGACGATCTG
>AT1G13360.2 | chr1:4577814-4580813 REVERSE LENGTH=3000
TATACAAGAAGGCTTTTTTTTTTTGCTAAAATATATACAAGAAGACATCTGCGTATCTATGCTGTATTAGGGAATTTTAA
TTGTTGACCAAAAAAATAAAGTATAGTTATTTATCTTTTATTGTAAATCTATCTAAGCAATTATGTACTTCACATAATTT
TAATTAAGAGTAGTCATTCATAAGATGATTAAAAACATTATACTGTTTATAGCCCTTTTTTTATACCCAAATCGATATAC
TTATTTTAAGTGAATTTAAAGACAATTGTATTAATACAAAGTTAAATATAAATATTACATTTGTATTAATGTAAAAAAAC
TGATAACATATAATATTTCAAGTTAACTATGATTATACATAATGTAACAGTGTTTTTATTTTAATATGTACCAGCATTCA
GGAATATCAGCATTACTTGTCAATTGTAACAAATATAAAGAACTCTTTATGGTGGTCTACCAATATCAATTGTTTGTGAA
TAGGTTATTTGTTTCGCTCATGGTTTTTAGTTGACATTTTAGAGGTTTTCTAGGTTTGATAGAGTATGTAAATAAATACG
TGTAGAGTTTTATTAAGTGTCAATTTATTGATCTGTAGTGGACCTTCAGTTTTTTTTTGTTAGTTTTTGACAAAGGGTTT
ACTGATATTTATTTCTTGATACGTGTATGATTCGCACGATGAGGCCAACATCATGTAGGCCTACGTATACGCATACTTAG
CGATATAGATGGACGACACAAAAAAATTGATATATAGATAAATTCTGAATAAAATAACCAAAACCATCCAAATATCCGAA
GAGGTACATTTTGTCTTCTGTACCTACTTTTGTTGTCATCTAACTTTTTTATTTCTCGAAATTAAACTCAGTTTCTGGAG
CAATGTATGTATTATTGTATCTTTGTATTCGTAAAACCCATAATATGTACGTTTCCTTTGAAACAAGGAAGGGTTAAATG
CAAAAGAATCAGCTTAAATAAAAGCGTGTATGATACATAGAAAAACAGTCAGATGCATGTAGAATCATTCTACAATAAAG
TAATGTTTAGAGGTAAAATCGTTGTTGTCAAATTGACACGATATATTGAATGATTCAAAACGTATTAGCATTTATGATTG
ACACGATTATTTTCCTCACAAATTTAGGTCAGTCATAAGATCATTTGGATCCTATGATCATTCTACAAGTTTCTAAGTAA
AAATAATTTGGCTACTCCCTTAAAGAAAAGAGAAAACGTTAGTGCGATGGATATTCAATATAGTGTTATATGTTCTTTGC
TTATATCTAGCAAATAAATTTTAGGTCACTCACCACCAAAAAATCGTACCAATATGTTTGATATGGACTGCTCGAAATGT
CATACCGAAAAAAGAGGAGAAACGTGCATCTTTGATAATACAATCATATTCTTTAAAAAAAAAGTAATGGTTCGATTTGA
AAAAGAAGAAGAAAGTAATGGATGCACAGATACATAAATGTATTACCCAAGAATCACAACTTTGCTTAAACCACGTATAT
TGGCAACACTAAGATGCCTATTGTCCACCAATTAAAACAATCACCTTTTGTCTAAATCCACACCTTATTCCAAACTCAAA
ATTCTCAACATCAACCTACTTTTTTAATAGAGGTTCCCTATAGTAATACCACAAGAATAAAAAAATTAGCAAAATCATTA
CATTAAGGTTTGTTTTAACTCGGTTGCAAATTGTTCTAGCGTTTCCCATATCATGAAGTAAAATCTAACTATTTTCGAAG
TGGTTCATCTTGTTGTTTATTTATTATGAATTGTCTTCAAACTCGACCAATGATATTATTAGACAATAGGAAACTCGTAG
TGGAAATGTTGTCTGCGTCCTATCATATCTAAATATGAACATAGGAAAAAGTAATTTGATTTGTGCCCCATAAAACTTTC
ACGTTTACGTGTAAATGATCAAAAAGCATAGATATATATGGAATGAAATCTTCATATAAAAAATGCATTCACATAGCTCG
TCATGGACCAATGGTTTTAATATAATATACAAAAAGTTAGCAAAGTTTTCTATCAAAAAAAGAAAACAGTAGATAAAAAG
TTTATTGTATATTTATACATATATATTCTTTCCTTTTTCGTTCGTTTAAATTGTACAATGGTAGATGAAGTTGAATATAG
TAGTAAGCTAAAGGACCACCCAAAGTAATAAGTCTATCTATGACCACTGGACATATACAACCACTAACAATTTTATAATT
TCAATTTGATTAAAACAGTTCTTACGTGCTTACAGTATTTCTTCCATTAATTTCGTTAATATAACATTCATTCCCATTAA
TTTCGTTTAAATTCCATGGCAAACAAGAAAAATATAAAAAAAATTGTTGACATAATTTTTGTTTCAGCATCTATTTTTAT
ACAGACAAATAATTACAACAAAATATTCTTCAATATTTTGTCGCCACAAAAAATCAATATTCAGTGTTTATTATTACATG
CGATATTTTCTAGAAAAATCTATAAGTCTTAAAAAAAGGTTAAGAGATAATTATGTTTGAAGAAAAATCTAGAGAAGGAT
ATTAAAATAAGAAATGAAATATCGAGAAGGCGTAATTGACTGGGCATGTGCACTGCAACGTGACCGGACTTCAAATCTGA
ATTCAAATCAATTTATAATGCTTTTAAAACTAGAAAGCGACATCTGGAAGTTTTCAAAACTAATTAATATTTTTTTTCTA
AAAATGATAGTAAAAAACCCAGAAAAAGCTTTAAAATAAAAAGAAAATAAAAAAGGCAAGGGATCCGTGATTCCAAAGGA
TTCGCTCTCACCACGCGCCTCAGTATCCGTCACATCTCACGCGTTCCTTCTTTCTCTCTCTATCTCTCTCCCCTACTATA
TAATCTCGTGTTCCCTTCTTCCCATTCTGCACCTCTATCCCCCACTTATTTCGATTTTGCCACTGATTCAAAAAAATACG
TTTCACCGAACACACAAAGAAAAACGTAATTGCCAAAGCT
>AT1G13360.3 | chr1:4577814-4580813 REVERSE LENGTH=3000
TATACAAGAAGGCTTTTTTTTTTTGCTAAAATATATACAAGAAGACATCTGCGTATCTATGCTGTATTAGGGAATTTTAA
TTGTTGACCAAAAAAATAAAGTATAGTTATTTATCTTTTATTGTAAATCTATCTAAGCAATTATGTACTTCACATAATTT
TAATTAAGAGTAGTCATTCATAAGATGATTAAAAACATTATACTGTTTATAGCCCTTTTTTTATACCCAAATCGATATAC
TTATTTTAAGTGAATTTAAAGACAATTGTATTAATACAAAGTTAAATATAAATATTACATTTGTATTAATGTAAAAAAAC
TGATAACATATAATATTTCAAGTTAACTATGATTATACATAATGTAACAGTGTTTTTATTTTAATATGTACCAGCATTCA
GGAATATCAGCATTACTTGTCAATTGTAACAAATATAAAGAACTCTTTATGGTGGTCTACCAATATCAATTGTTTGTGAA
TAGGTTATTTGTTTCGCTCATGGTTTTTAGTTGACATTTTAGAGGTTTTCTAGGTTTGATAGAGTATGTAAATAAATACG
TGTAGAGTTTTATTAAGTGTCAATTTATTGATCTGTAGTGGACCTTCAGTTTTTTTTTGTTAGTTTTTGACAAAGGGTTT
ACTGATATTTATTTCTTGATACGTGTATGATTCGCACGATGAGGCCAACATCATGTAGGCCTACGTATACGCATACTTAG
CGATATAGATGGACGACACAAAAAAATTGATATATAGATAAATTCTGAATAAAATAACCAAAACCATCCAAATATCCGAA
GAGGTACATTTTGTCTTCTGTACCTACTTTTGTTGTCATCTAACTTTTTTATTTCTCGAAATTAAACTCAGTTTCTGGAG
CAATGTATGTATTATTGTATCTTTGTATTCGTAAAACCCATAATATGTACGTTTCCTTTGAAACAAGGAAGGGTTAAATG
CAAAAGAATCAGCTTAAATAAAAGCGTGTATGATACATAGAAAAACAGTCAGATGCATGTAGAATCATTCTACAATAAAG
TAATGTTTAGAGGTAAAATCGTTGTTGTCAAATTGACACGATATATTGAATGATTCAAAACGTATTAGCATTTATGATTG
ACACGATTATTTTCCTCACAAATTTAGGTCAGTCATAAGATCATTTGGATCCTATGATCATTCTACAAGTTTCTAAGTAA
AAATAATTTGGCTACTCCCTTAAAGAAAAGAGAAAACGTTAGTGCGATGGATATTCAATATAGTGTTATATGTTCTTTGC
TTATATCTAGCAAATAAATTTTAGGTCACTCACCACCAAAAAATCGTACCAATATGTTTGATATGGACTGCTCGAAATGT
CATACCGAAAAAAGAGGAGAAACGTGCATCTTTGATAATACAATCATATTCTTTAAAAAAAAAGTAATGGTTCGATTTGA
AAAAGAAGAAGAAAGTAATGGATGCACAGATACATAAATGTATTACCCAAGAATCACAACTTTGCTTAAACCACGTATAT
TGGCAACACTAAGATGCCTATTGTCCACCAATTAAAACAATCACCTTTTGTCTAAATCCACACCTTATTCCAAACTCAAA
ATTCTCAACATCAACCTACTTTTTTAATAGAGGTTCCCTATAGTAATACCACAAGAATAAAAAAATTAGCAAAATCATTA
CATTAAGGTTTGTTTTAACTCGGTTGCAAATTGTTCTAGCGTTTCCCATATCATGAAGTAAAATCTAACTATTTTCGAAG
TGGTTCATCTTGTTGTTTATTTATTATGAATTGTCTTCAAACTCGACCAATGATATTATTAGACAATAGGAAACTCGTAG
TGGAAATGTTGTCTGCGTCCTATCATATCTAAATATGAACATAGGAAAAAGTAATTTGATTTGTGCCCCATAAAACTTTC
ACGTTTACGTGTAAATGATCAAAAAGCATAGATATATATGGAATGAAATCTTCATATAAAAAATGCATTCACATAGCTCG
TCATGGACCAATGGTTTTAATATAATATACAAAAAGTTAGCAAAGTTTTCTATCAAAAAAAGAAAACAGTAGATAAAAAG
TTTATTGTATATTTATACATATATATTCTTTCCTTTTTCGTTCGTTTAAATTGTACAATGGTAGATGAAGTTGAATATAG
TAGTAAGCTAAAGGACCACCCAAAGTAATAAGTCTATCTATGACCACTGGACATATACAACCACTAACAATTTTATAATT
TCAATTTGATTAAAACAGTTCTTACGTGCTTACAGTATTTCTTCCATTAATTTCGTTAATATAACATTCATTCCCATTAA
TTTCGTTTAAATTCCATGGCAAACAAGAAAAATATAAAAAAAATTGTTGACATAATTTTTGTTTCAGCATCTATTTTTAT
ACAGACAAATAATTACAACAAAATATTCTTCAATATTTTGTCGCCACAAAAAATCAATATTCAGTGTTTATTATTACATG
CGATATTTTCTAGAAAAATCTATAAGTCTTAAAAAAAGGTTAAGAGATAATTATGTTTGAAGAAAAATCTAGAGAAGGAT
ATTAAAATAAGAAATGAAATATCGAGAAGGCGTAATTGACTGGGCATGTGCACTGCAACGTGACCGGACTTCAAATCTGA
ATTCAAATCAATTTATAATGCTTTTAAAACTAGAAAGCGACATCTGGAAGTTTTCAAAACTAATTAATATTTTTTTTCTA
AAAATGATAGTAAAAAACCCAGAAAAAGCTTTAAAATAAAAAGAAAATAAAAAAGGCAAGGGATCCGTGATTCCAAAGGA
TTCGCTCTCACCACGCGCCTCAGTATCCGTCACATCTCACGCGTTCCTTCTTTCTCTCTCTATCTCTCTCCCCTACTATA
TAATCTCGTGTTCCCTTCTTCCCATTCTGCACCTCTATCCCCCACTTATTTCGATTTTGCCACTGATTCAAAAAAATACG
TTTCACCGAACACACAAAGAAAAACGTAATTGCCAAAGCT
>AT1G13360.1 | chr1:4577814-4580813 REVERSE LENGTH=3000
TATACAAGAAGGCTTTTTTTTTTTGCTAAAATATATACAAGAAGACATCTGCGTATCTATGCTGTATTAGGGAATTTTAA
TTGTTGACCAAAAAAATAAAGTATAGTTATTTATCTTTTATTGTAAATCTATCTAAGCAATTATGTACTTCACATAATTT
TAATTAAGAGTAGTCATTCATAAGATGATTAAAAACATTATACTGTTTATAGCCCTTTTTTTATACCCAAATCGATATAC
TTATTTTAAGTGAATTTAAAGACAATTGTATTAATACAAAGTTAAATATAAATATTACATTTGTATTAATGTAAAAAAAC
TGATAACATATAATATTTCAAGTTAACTATGATTATACATAATGTAACAGTGTTTTTATTTTAATATGTACCAGCATTCA
GGAATATCAGCATTACTTGTCAATTGTAACAAATATAAAGAACTCTTTATGGTGGTCTACCAATATCAATTGTTTGTGAA
TAGGTTATTTGTTTCGCTCATGGTTTTTAGTTGACATTTTAGAGGTTTTCTAGGTTTGATAGAGTATGTAAATAAATACG
TGTAGAGTTTTATTAAGTGTCAATTTATTGATCTGTAGTGGACCTTCAGTTTTTTTTTGTTAGTTTTTGACAAAGGGTTT
ACTGATATTTATTTCTTGATACGTGTATGATTCGCACGATGAGGCCAACATCATGTAGGCCTACGTATACGCATACTTAG
CGATATAGATGGACGACACAAAAAAATTGATATATAGATAAATTCTGAATAAAATAACCAAAACCATCCAAATATCCGAA
GAGGTACATTTTGTCTTCTGTACCTACTTTTGTTGTCATCTAACTTTTTTATTTCTCGAAATTAAACTCAGTTTCTGGAG
CAATGTATGTATTATTGTATCTTTGTATTCGTAAAACCCATAATATGTACGTTTCCTTTGAAACAAGGAAGGGTTAAATG
CAAAAGAATCAGCTTAAATAAAAGCGTGTATGATACATAGAAAAACAGTCAGATGCATGTAGAATCATTCTACAATAAAG
TAATGTTTAGAGGTAAAATCGTTGTTGTCAAATTGACACGATATATTGAATGATTCAAAACGTATTAGCATTTATGATTG
ACACGATTATTTTCCTCACAAATTTAGGTCAGTCATAAGATCATTTGGATCCTATGATCATTCTACAAGTTTCTAAGTAA
AAATAATTTGGCTACTCCCTTAAAGAAAAGAGAAAACGTTAGTGCGATGGATATTCAATATAGTGTTATATGTTCTTTGC
TTATATCTAGCAAATAAATTTTAGGTCACTCACCACCAAAAAATCGTACCAATATGTTTGATATGGACTGCTCGAAATGT
CATACCGAAAAAAGAGGAGAAACGTGCATCTTTGATAATACAATCATATTCTTTAAAAAAAAAGTAATGGTTCGATTTGA
AAAAGAAGAAGAAAGTAATGGATGCACAGATACATAAATGTATTACCCAAGAATCACAACTTTGCTTAAACCACGTATAT
TGGCAACACTAAGATGCCTATTGTCCACCAATTAAAACAATCACCTTTTGTCTAAATCCACACCTTATTCCAAACTCAAA
ATTCTCAACATCAACCTACTTTTTTAATAGAGGTTCCCTATAGTAATACCACAAGAATAAAAAAATTAGCAAAATCATTA
CATTAAGGTTTGTTTTAACTCGGTTGCAAATTGTTCTAGCGTTTCCCATATCATGAAGTAAAATCTAACTATTTTCGAAG
TGGTTCATCTTGTTGTTTATTTATTATGAATTGTCTTCAAACTCGACCAATGATATTATTAGACAATAGGAAACTCGTAG
TGGAAATGTTGTCTGCGTCCTATCATATCTAAATATGAACATAGGAAAAAGTAATTTGATTTGTGCCCCATAAAACTTTC
ACGTTTACGTGTAAATGATCAAAAAGCATAGATATATATGGAATGAAATCTTCATATAAAAAATGCATTCACATAGCTCG
TCATGGACCAATGGTTTTAATATAATATACAAAAAGTTAGCAAAGTTTTCTATCAAAAAAAGAAAACAGTAGATAAAAAG
TTTATTGTATATTTATACATATATATTCTTTCCTTTTTCGTTCGTTTAAATTGTACAATGGTAGATGAAGTTGAATATAG
TAGTAAGCTAAAGGACCACCCAAAGTAATAAGTCTATCTATGACCACTGGACATATACAACCACTAACAATTTTATAATT
TCAATTTGATTAAAACAGTTCTTACGTGCTTACAGTATTTCTTCCATTAATTTCGTTAATATAACATTCATTCCCATTAA
TTTCGTTTAAATTCCATGGCAAACAAGAAAAATATAAAAAAAATTGTTGACATAATTTTTGTTTCAGCATCTATTTTTAT
ACAGACAAATAATTACAACAAAATATTCTTCAATATTTTGTCGCCACAAAAAATCAATATTCAGTGTTTATTATTACATG
CGATATTTTCTAGAAAAATCTATAAGTCTTAAAAAAAGGTTAAGAGATAATTATGTTTGAAGAAAAATCTAGAGAAGGAT
ATTAAAATAAGAAATGAAATATCGAGAAGGCGTAATTGACTGGGCATGTGCACTGCAACGTGACCGGACTTCAAATCTGA
ATTCAAATCAATTTATAATGCTTTTAAAACTAGAAAGCGACATCTGGAAGTTTTCAAAACTAATTAATATTTTTTTTCTA
AAAATGATAGTAAAAAACCCAGAAAAAGCTTTAAAATAAAAAGAAAATAAAAAAGGCAAGGGATCCGTGATTCCAAAGGA
TTCGCTCTCACCACGCGCCTCAGTATCCGTCACATCTCACGCGTTCCTTCTTTCTCTCTCTATCTCTCTCCCCTACTATA
TAATCTCGTGTTCCCTTCTTCCCATTCTGCACCTCTATCCCCCACTTATTTCGATTTTGCCACTGATTCAAAAAAATACG
TTTCACCGAACACACAAAGAAAAACGTAATTGCCAAAGCT
>AT1G13370.1 | chr1:4588523-4591522 REVERSE LENGTH=3000
ACAAAGTAACCATAATTGTTCAAGAGTTTAAAGATTTGCATTAATAATTGTGGACAATTTAACTGAATACAAATTAGCAA
ACATTACGGGGGTTAAAAAGCTGATCACAAATAAAGTTCATGACCACACTAAAGTTTTTATCCTAAGGTATGTTTTTCAA
AATAATATTTACTCGATATGGAAAGAACAGAACAACATAAGACATGGCAAACAACCGTCCCCGGTGGAAAAGTAGATTGT
CGTCATTATAAATAAAAAACTATGTCTCGTTTGGTCATATAACTTGCTTCAAATATATTACGATTATATCAAAAGAAACT
AAACAAATGTACATAAACCAATAAACTAAGCGTTATAAGAAAATGTACATACATGGATGTGGTTAGGGTACGGACCAGCC
AAGTGACATGAGGACAACTCATTATTTCTTTGTCTCCTGATCTATTTAATTTCGATTCCTTTTGCTTACAGCTTGTAAAT
TATATAAATATAAATAAATTTATTTTGTTTCGCTTTTAATGTGTCAATCAAACCAAAAGATTCGTCAAACTTTGTGGCCG
GAAATCTCGCAAGCTTTTTTAATTTAAAATTAATTTGCTGAATTTCAAGTATCAATTTATCTAAATTAGTGACGACAACA
AACAAAGAGATAAATCTCAAATCAAAATTAACATGACATGTAACTTTCACCTGAAGTAAGACAAAAGATTGTACTACGCT
AAGATTGTATCAAAGTATCAATCACAATTTTTGCAATAAGAAACAATTTGATTATTCTTAAAATCCCTCTTAAATTGACT
CTCGTAAAAGTCAAACCTATTAGGCGGCCTTAACTTAAAAAGGGATATATTTGGGCTCTTTAGCCCATCAAGCCCATATC
TTTATAAAATGGCCTTTACACTCTTACCCTTTATTAACTTTTTCGAAAAAGGAAACACAAAATTCAAAAAGCTTTCCCCA
CGCGCCTCACACTCCGCGTGAATCTTTTCTTCAAATCATTATTCTAACGTGACAAGCACGCGCTATGTCTAGCGTGTTCT
TTATTTTAACGACACTCACTGCTCGTGTGTGTTTTTTCACTTTAACTCGTTTTCCAGCTCTCTCACTCCTCACTTCTGTC
GTCTCTGCAAAAACTCTCTATTTCTCTTTCGCCGGAGATAATGGGAGAAGGGAAGGCCTCCACTCTGGTTTTCATCCTCG
TCGTCGCTCTTAGTTTAGTAGCCTTCGGCTTCTCCATCGCCGCCGAGCGCCGCCGCAGCATCGTAAATTCACTCTTCTCT
CTCTGTCCCACTTTTTTTTTCTCATTTAGGGTTTTTGTTCTTTAATGAACTCTAGTTCGAATTCTTAGGTTATAATAGTC
AATAGTATGATTCTGTTGAATCTTTCTATTTCTGGATTTGTTTCGTAATTACTTGCAATTTTCAGCGAACATGTTATTTG
GTGCCTCTAATTTGAATTCAAGATTCTTCAAGAGTCAGTAAATTGGGGGAAATCTTGAAACTAAAGAACAAATTTTTCAG
AGCTATGTTCATGTTTTTGTAGCTGAAGACTAGAGAAACATTTAAGTGACTTAGCTTAGTTATAGATTGAGACATTGAGT
TATAATCTGTTGTGACACTTCTTTAAGGTCATTATTTCTCTGTTTTTGTGGCAGGGGAAATCTATTCAAGACCCAATAAC
AAACACAACGTTCTGCGTTTATGACTCTGATGTAGCCACTGGTTATGGAGTTGGAGCTTTCCTTTTCCTCCTCTCTAGTG
AATCATTGCTTATGAGTGTTACCAAATGCATGTGTTTTGGAAGACCCTTAGCCCCTGGAAGTGACCGTGCTTGGTCTATT
ATCTATTTCATCTCTTCGTGGTGAGTCCCTTTATCTTAAACATCTCTAAAGCAATGTATATATCTTCAAGTTTAGCTTCA
TCTTGAGAGTGATATATATTGAAAGAGCTTTAGATTGATTTCTGTTTTTGAAGCTTTGAACATATCAATGGATTAGTAGT
TTGATTTCTCAACCAATATTTTGATATTCAAATTTGACAATTTCAGGATGACATTTCTGGTAGCAGAAGCTTGTGTAATA
GCAGGAGCGACCAAGAACGCATACCACACAAAGTACTTAAGTTCGCAAACCTTTTCGTGTGCATCATTGCGTAAAGGAAT
TTTCATTGCAGGTGCAGTCTTTATAGTTGCTACTATGGTTCTTAATGTCTACTACTACATGTATTTTACCAAGTCCGTCT
CTTCGCCGCCTGCTCACAAAGCCAACCGCTCTAGTTCCAATATTGGTATGGCGGGTTATGCATAAATGTCAAAAAGAGGA
AATGGTTAGTCATTTGCATTGTAGATGTAAGAAAGGAAAGAGATTGTTGCATTGTTACAACACTTGGTTACTCTTATATC
TTTTGCTTATATATCTCTTACTTATTTATGAAAATTTTCGCTATTTGCTCTCAATTCAATAGGCAACTTTCGGTCATAAG
TAATGGATGTTTGTATTGACTAGATTTGTCATAATCATTGTTATTTAACTACATATTTTAAAAGGTATGTGAACAATGCA
AAATGTTCATCCTATAATGGGCTTCTGGGCCTATTTAAACTGGATTATAGATCCTCCCGTAGACTCAAATATAAAGCCTA
CTCATTTTAAGAACATTACTTCTTTTTTTCTGCAACAAAAACGTTACTTAAACCAAAGAAGAAGAAGATTCAACAAACTC
AACAAGAAAATGGACCAATAAGAATCGAAAGCGCAGATCGCCACATATGCATAATCTTAATCAAAATCAAATATGGACCG
TCGAACATGCCTTTAATCGCACGTCTATCAACTCCTCTCCCCAAAATTAACCGACCTAATTCTCACACCTCGTCACTATA
AAATTCACTAATCTTTTTTACTTTTCTCTACATCAAAACACAACATTAAAAGCTTTGGCGATTTTTCTCTCTGATTCAAT
CTTTTCATAGTTTCTAAGCTCTCAGATTCTTGAAGAAGCC
>AT1G13380.1 | chr1:4590363-4593362 REVERSE LENGTH=3000
TTTTTGAGGCAAATCACTTGAAGCAATCAGATTTATTGGTTTTTGATTTTGTAGTCATCAGATGGAATTATGTGAATCGA
ATTCAGGAAGTGAGATTTTGGATTTCATCCTCACAAAGGTATATATATGATTCAATAACAACCCTTTTGCTTGTTGATGA
TTGTTTGATTGAATTGATATCTAAAGTTTAGATTTTTATTTGTTATGTGATGATTTTTACAGGGTGGTGGTGGTGGTGGT
GAGCAAGATCAGACGAGGACGGTGATGACGCCACCTCTGTTCTTTACAGGGTCACCTCCAAGTAGAGTTTCTAACCCATT
AACAAAAGATTCGCTTTTTCGAGAAGAGCTTCTCATGGTGGCTTCTCCGAGTCCATCGACTCCACGAGCAACCAAACCGC
AGCCACCGTCTTCTCCAAGGAACGGTAGTTGTGTTATGGCGGCGACGAGTTTCGGGAACAATCCTGTGGTTCGTGTTGTG
GGGTTTGATTGTGACAGACGCAGCAGCAACAGGAGCATTTCGACTCTTGCATAAGAGTAGTCCAATATGCATATATATAT
AACAGAGAGAGTATTAAAAGAACAACTAAGAAAGGTTTAGGTATTGATTATGTGGGAGGGTTTTGTTGGTGAAAATGTGT
AAATATGTTGAAAAAAAGTGGGGGGATTTATAAATGGGATTGTTATAAATTTAGGGTTTTGGTTTTGGGTGTCCATTTTC
TAAAATTTTGTAATTAAAAAGGGGGGAGAGAGAGTGGTTAATTTGGTATCTTTAGTGGGAAATAAGAGCGTAGTGTAATC
TTCCTTATTGTAACAAAAGGAAAGGCTCGAAAGAGTTTTGAAATGTAAAGATATCATTTCTCTGCCTTTATTTTTGTATA
TATCATTGCCTCTTTTTGAACAGATGTAAATTTCAAAGGAGTTGATCAGTTTTGGAGTCTTATTAGTTCTTATATCGTGG
CTAACATTAGTGATGAATTTTACTGTCACTTTTTGTGTGATGATTTGTGTATACTTTCATATTTCAAGTTCATATGTTTC
AGTATACGTGATACCGTGAAATCTTGTTATTCTTGTGTGGCCATGTTTCTCAAGATAGGTGGCTCGAAATCTTGTTGTTT
TTTAGTGGCAATGTTTCTCAAGGTAGATGGCGATTGATCATCGGTTAGCTTTTCTACAGTTCGAGTGACTTATTTCTGGA
GTGAAACAACCATCTCTAGTTATACTATTTTCGCTTCCGTCTCTTTGACCAGATGTTGTGGTTCGCAAGAAATATATCGA
TTCATTTCCTTTTGCTAAATTGTTACTATTGCATATATATGAAAACAGTTTAAGTTGCAATCAAAATACTGAAAACCTAT
ACATATGGTTACAAGGCAAAAAGAATAAACACAAGGAATCATAAGACAGTAATTAAACCAAAATTTTGATTCATGTATCT
TTTTACTCACATATAAGTTCAATAGTTTATATAGCTTCTCGTAGAGTAGTAGAGTCTCTTACTTGCAACTTAATGAAATA
TATCCTTGATGTCAAAAAAAAAAAACCTGATACCGTGGTTTTACTATTTTTTACCATTTATGATGTTACGTAAACTTAAA
GAACTAATATCATAAAAGGAAAAGTTATTTAGTTACGAAATTCGTTCGTCTAAAATAAAAAAAATACATATGATAAGTAA
ATGATTCGACTAAATTTTAAAGATCATATTTTATTCAAAAGATGATTTGTATTTGTAATATACCAAAATATTTCAGATAA
TTTAACAAAATACAAGTATCAACAATATTTTATACTTGATTAATGTGTCTATAGTTTTCTTAATGGAATATAATATGTAG
ACAAAGTAACCATAATTGTTCAAGAGTTTAAAGATTTGCATTAATAATTGTGGACAATTTAACTGAATACAAATTAGCAA
ACATTACGGGGGTTAAAAAGCTGATCACAAATAAAGTTCATGACCACACTAAAGTTTTTATCCTAAGGTATGTTTTTCAA
AATAATATTTACTCGATATGGAAAGAACAGAACAACATAAGACATGGCAAACAACCGTCCCCGGTGGAAAAGTAGATTGT
CGTCATTATAAATAAAAAACTATGTCTCGTTTGGTCATATAACTTGCTTCAAATATATTACGATTATATCAAAAGAAACT
AAACAAATGTACATAAACCAATAAACTAAGCGTTATAAGAAAATGTACATACATGGATGTGGTTAGGGTACGGACCAGCC
AAGTGACATGAGGACAACTCATTATTTCTTTGTCTCCTGATCTATTTAATTTCGATTCCTTTTGCTTACAGCTTGTAAAT
TATATAAATATAAATAAATTTATTTTGTTTCGCTTTTAATGTGTCAATCAAACCAAAAGATTCGTCAAACTTTGTGGCCG
GAAATCTCGCAAGCTTTTTTAATTTAAAATTAATTTGCTGAATTTCAAGTATCAATTTATCTAAATTAGTGACGACAACA
AACAAAGAGATAAATCTCAAATCAAAATTAACATGACATGTAACTTTCACCTGAAGTAAGACAAAAGATTGTACTACGCT
AAGATTGTATCAAAGTATCAATCACAATTTTTGCAATAAGAAACAATTTGATTATTCTTAAAATCCCTCTTAAATTGACT
CTCGTAAAAGTCAAACCTATTAGGCGGCCTTAACTTAAAAAGGGATATATTTGGGCTCTTTAGCCCATCAAGCCCATATC
TTTATAAAATGGCCTTTACACTCTTACCCTTTATTAACTTTTTCGAAAAAGGAAACACAAAATTCAAAAAGCTTTCCCCA
CGCGCCTCACACTCCGCGTGAATCTTTTCTTCAAATCATTATTCTAACGTGACAAGCACGCGCTATGTCTAGCGTGTTCT
TTATTTTAACGACACTCACTGCTCGTGTGTGTTTTTTCACTTTAACTCGTTTTCCAGCTCTCTCACTCCTCACTTCTGTC
GTCTCTGCAAAAACTCTCTATTTCTCTTTCGCCGGAGATA
>AT1G13390.2 | chr1:4593550-4596549 REVERSE LENGTH=3000
GCACTGTAGAAGCTTTGCAAAATGCAAACCCAATCCGTAATTATCGCTTCTAATACACCGTGAAATTCTGGTTATTTGAT
TACTCTTGTAGACCTTCTATTTATTTACAAGATATATATTTAAGGGCGGATACTATTTTTGAGATCAAAACTTGATTGCC
TTGCCAAAAGAACAACGAAACTGCTAGAACCTCAGCTTTGGATACACACAGCTCAAGTAGTACGGGAAAATGTCAATCTA
AGTAGATTTTTCTTTCCATTCTTTTTTGATAAATATGTTTTGCAGAGCCCATAGGCCCAATGGCTAACTAGTCCAATAGC
TAATATCTAGTAGAAGTGTAGAACCACGATTGAACCAGAATTTGACTCAACTTGACCATGAGGAGTTGAACCAAGACCAA
ACATCAGATTGGTCAAACAAACGAAGTCCAAACATCTTTTTCTCCTAAAATTCGACTTGAAGTACTTAATAGCACCACAA
TGCTGCAGCAGAAGGATCAACAAAACAAAAGCACACCGAGGGAATTGGAACCATCAATAACACTTATCAAAACTAAACAA
AATGTTACATACTAAATCGAAGAAAAAATCAAAATGCGAGCTGAAACAGGGCATGATACAAGGCTTGAAAGGCAAAGACT
TTCATCAACTAGTTCAAACGAGCTACGCTTTACATAGTAGCGTGAGAGAGGACGACTCACATAAACCTAAAAAAATCTAG
GTCATCTTGCAACTTCGTAAATTTTAGAAACCTAAAATGTCTCGTCATTCTTATTTTCTTAATATAATCATTCACACCGC
CATAATATACATAGACCCAAAATATCTCATTGTTATTTTTTCTTTAGTATCCCGTCATTTTTATAAACCAATTGTCATTG
TTATTTTTCTAATTATGTCGCTACACACCTCCATTTTTTAAAAAACCTAAAAATCTTGTAATTTTAATTTCCGTAATTTT
GTCAGTTTGCATCACCGTCATTTTTTTTCTTTTATATATACAACGTACCTCCGTCATTTTTATAACCCTAATGAATACCG
TTATATTTTTTAATTTTTTAACAAATATTGTTATTGTTATTTCCATAAATTTTATATTACACAACACCATCATCTTATAA
ATAATAAATATTGTCAATATTATTTCCATATTCTTTTTATACCTACCGCCGTTATTTCTATACATTTCAAAATATTGTAA
TTGATATTTTTGTAATTTTATCATTTTACACCGCCGTCATTTTATAAAATCTAATAGAGATTATCTTTTTTATTTTTCAA
ATTTTCTTATTACGCATCGTTGAATCTTACCATTGTTACTTTCCATGATTAAATTACTACCGATCACCATCATTTATAAA
CTTAAAAAATAATTGTCACTTACCGCTGTTTTTTTAAACTTAATAACTATTGTGATTGTTATTTCTCTAATCTTTTTATT
ACGCATCACCTTAATTCCTATATTCCTAACAAATTTGGTCATTATATTTTCTTATTTTTTTATTTGCAACTAAGTAATTT
TCATAATATTTATTAAAATTTATTAAAAATAAAGAAGAAATTTGTATAGTTAGAAAGAAATTACAATCAATATTTCCCTC
AAAATGTAATATTTCTGTAAATGTAACATCTAACATTTAATTAGTTCTGATTTTATTTATAAGCATAGAACTACTGTTTA
TGTATTTGAAAGCAAGATATTGTTTTCTTAAAATCTTTATAATTATGACGCAATAAAATAACAGTTTATAAAGCTTTTTA
ACTTTTTTTCAATCTATTCATAGATATGCCATAAATTTTCAATAGACAAATGTCAACATGCAGTAAACTGAAAAGAAGAA
TCCATCTCTCTAATTAGTAATGTACATACAAATATCAATTCTATTAGCAAATATTATAAAATCTAAAATCTACATTTTCA
TTTCTCCAAATGGTGATTAGTGATTAGTGTATTAAAAGTAAAAAGAGATCTCAATGTAAAATTAAAATATTGATATATAT
CGTCGGTGACATTAATAACCATTGATAGATATTTACGAGGACAGAGTCTGGTTAGGCACCGCCTTCCTTTGTACCAAAAA
AGGCAAATATCTAAACATTGAAACTTAAAGCTGTATCCAACACCATAAAATCAAAATACAATTTATAAAACATTTGTTAA
AATTAAATTTCATAAGCAGAGAATTAAATATTTTTAGCTAAAATAAGCGTTTTGCTCTAAACACAAACAATTATACCTTG
TTAGAGATATTAAGAAAAACAAATAAATAAATACTGATTCCATAGCATTTGTTGTCTGCAGGTTCTCTCTTTCCCTTAAC
CTCAAAAGCCATTTAGACTCTTCTTCTCTCTTTCAGATCTCTCTTCTTCTTCTGTTTCTTCTGCTCACGTAGAGCACAAA
CAAGCCAAGAACCATCTCTGCTCTTTCTTTCACCTTCAGGTATCTCTCTCAATTCTTTTGAATCTCGGATCTAGATCTCA
ACAATCTCTCAAGATCCTTCTTGGTTTGTGTTTTTGATTTTTATTAGTATTTTGATCTGAAACAATTTTTCTACGAATTC
TTGATCCTTTTGTGTTATTCTTAATCATCTTGTCACTGTTTTAATTAAGACTTTTTCTCATAATCTTTTTTTGGTTAGAG
TTTACTTATTCTTGAAAAAGAAGAAAAAAATCTGTCTCCACTATGATCTTGACATCATTCACTATAATGGGAAACATTAC
GTATTAAAAAAATATTTAAAAGTAATTTTTGTCAAGTGGGCTAATTCCTTACCATTGTTATTTTTCTGTCTTAATTAATA
AATAATCAACCTTAAAATAATATAATATTCTCTTATGACCAGATCTCCATAAGAAACACGTTACCATTTGACCACCTCTT
CTCTCTTCTCTTATCTTTTTTTTTATATATTTATATATCATTTTTTGCCATCTTCTTCTTCAATCTCGTAATTCACTTTT
TCTTTGTGGTTTGATTGATTCTTTGAAGCAGCAACCAAAG
>AT1G13390.1 | chr1:4593550-4596549 REVERSE LENGTH=3000
GCACTGTAGAAGCTTTGCAAAATGCAAACCCAATCCGTAATTATCGCTTCTAATACACCGTGAAATTCTGGTTATTTGAT
TACTCTTGTAGACCTTCTATTTATTTACAAGATATATATTTAAGGGCGGATACTATTTTTGAGATCAAAACTTGATTGCC
TTGCCAAAAGAACAACGAAACTGCTAGAACCTCAGCTTTGGATACACACAGCTCAAGTAGTACGGGAAAATGTCAATCTA
AGTAGATTTTTCTTTCCATTCTTTTTTGATAAATATGTTTTGCAGAGCCCATAGGCCCAATGGCTAACTAGTCCAATAGC
TAATATCTAGTAGAAGTGTAGAACCACGATTGAACCAGAATTTGACTCAACTTGACCATGAGGAGTTGAACCAAGACCAA
ACATCAGATTGGTCAAACAAACGAAGTCCAAACATCTTTTTCTCCTAAAATTCGACTTGAAGTACTTAATAGCACCACAA
TGCTGCAGCAGAAGGATCAACAAAACAAAAGCACACCGAGGGAATTGGAACCATCAATAACACTTATCAAAACTAAACAA
AATGTTACATACTAAATCGAAGAAAAAATCAAAATGCGAGCTGAAACAGGGCATGATACAAGGCTTGAAAGGCAAAGACT
TTCATCAACTAGTTCAAACGAGCTACGCTTTACATAGTAGCGTGAGAGAGGACGACTCACATAAACCTAAAAAAATCTAG
GTCATCTTGCAACTTCGTAAATTTTAGAAACCTAAAATGTCTCGTCATTCTTATTTTCTTAATATAATCATTCACACCGC
CATAATATACATAGACCCAAAATATCTCATTGTTATTTTTTCTTTAGTATCCCGTCATTTTTATAAACCAATTGTCATTG
TTATTTTTCTAATTATGTCGCTACACACCTCCATTTTTTAAAAAACCTAAAAATCTTGTAATTTTAATTTCCGTAATTTT
GTCAGTTTGCATCACCGTCATTTTTTTTCTTTTATATATACAACGTACCTCCGTCATTTTTATAACCCTAATGAATACCG
TTATATTTTTTAATTTTTTAACAAATATTGTTATTGTTATTTCCATAAATTTTATATTACACAACACCATCATCTTATAA
ATAATAAATATTGTCAATATTATTTCCATATTCTTTTTATACCTACCGCCGTTATTTCTATACATTTCAAAATATTGTAA
TTGATATTTTTGTAATTTTATCATTTTACACCGCCGTCATTTTATAAAATCTAATAGAGATTATCTTTTTTATTTTTCAA
ATTTTCTTATTACGCATCGTTGAATCTTACCATTGTTACTTTCCATGATTAAATTACTACCGATCACCATCATTTATAAA
CTTAAAAAATAATTGTCACTTACCGCTGTTTTTTTAAACTTAATAACTATTGTGATTGTTATTTCTCTAATCTTTTTATT
ACGCATCACCTTAATTCCTATATTCCTAACAAATTTGGTCATTATATTTTCTTATTTTTTTATTTGCAACTAAGTAATTT
TCATAATATTTATTAAAATTTATTAAAAATAAAGAAGAAATTTGTATAGTTAGAAAGAAATTACAATCAATATTTCCCTC
AAAATGTAATATTTCTGTAAATGTAACATCTAACATTTAATTAGTTCTGATTTTATTTATAAGCATAGAACTACTGTTTA
TGTATTTGAAAGCAAGATATTGTTTTCTTAAAATCTTTATAATTATGACGCAATAAAATAACAGTTTATAAAGCTTTTTA
ACTTTTTTTCAATCTATTCATAGATATGCCATAAATTTTCAATAGACAAATGTCAACATGCAGTAAACTGAAAAGAAGAA
TCCATCTCTCTAATTAGTAATGTACATACAAATATCAATTCTATTAGCAAATATTATAAAATCTAAAATCTACATTTTCA
TTTCTCCAAATGGTGATTAGTGATTAGTGTATTAAAAGTAAAAAGAGATCTCAATGTAAAATTAAAATATTGATATATAT
CGTCGGTGACATTAATAACCATTGATAGATATTTACGAGGACAGAGTCTGGTTAGGCACCGCCTTCCTTTGTACCAAAAA
AGGCAAATATCTAAACATTGAAACTTAAAGCTGTATCCAACACCATAAAATCAAAATACAATTTATAAAACATTTGTTAA
AATTAAATTTCATAAGCAGAGAATTAAATATTTTTAGCTAAAATAAGCGTTTTGCTCTAAACACAAACAATTATACCTTG
TTAGAGATATTAAGAAAAACAAATAAATAAATACTGATTCCATAGCATTTGTTGTCTGCAGGTTCTCTCTTTCCCTTAAC
CTCAAAAGCCATTTAGACTCTTCTTCTCTCTTTCAGATCTCTCTTCTTCTTCTGTTTCTTCTGCTCACGTAGAGCACAAA
CAAGCCAAGAACCATCTCTGCTCTTTCTTTCACCTTCAGGTATCTCTCTCAATTCTTTTGAATCTCGGATCTAGATCTCA
ACAATCTCTCAAGATCCTTCTTGGTTTGTGTTTTTGATTTTTATTAGTATTTTGATCTGAAACAATTTTTCTACGAATTC
TTGATCCTTTTGTGTTATTCTTAATCATCTTGTCACTGTTTTAATTAAGACTTTTTCTCATAATCTTTTTTTGGTTAGAG
TTTACTTATTCTTGAAAAAGAAGAAAAAAATCTGTCTCCACTATGATCTTGACATCATTCACTATAATGGGAAACATTAC
GTATTAAAAAAATATTTAAAAGTAATTTTTGTCAAGTGGGCTAATTCCTTACCATTGTTATTTTTCTGTCTTAATTAATA
AATAATCAACCTTAAAATAATATAATATTCTCTTATGACCAGATCTCCATAAGAAACACGTTACCATTTGACCACCTCTT
CTCTCTTCTCTTATCTTTTTTTTTATATATTTATATATCATTTTTTGCCATCTTCTTCTTCAATCTCGTAATTCACTTTT
TCTTTGTGGTTTGATTGATTCTTTGAAGCAGCAACCAAAG
>AT1G13400.1 | chr1:4594784-4597783 FORWARD LENGTH=3000
AAAAGTTAAAAAGCTTTATAAACTGTTATTTTATTGCGTCATAATTATAAAGATTTTAAGAAAACAATATCTTGCTTTCA
AATACATAAACAGTAGTTCTATGCTTATAAATAAAATCAGAACTAATTAAATGTTAGATGTTACATTTACAGAAATATTA
CATTTTGAGGGAAATATTGATTGTAATTTCTTTCTAACTATACAAATTTCTTCTTTATTTTTAATAAATTTTAATAAATA
TTATGAAAATTACTTAGTTGCAAATAAAAAAATAAGAAAATATAATGACCAAATTTGTTAGGAATATAGGAATTAAGGTG
ATGCGTAATAAAAAGATTAGAGAAATAACAATCACAATAGTTATTAAGTTTAAAAAAACAGCGGTAAGTGACAATTATTT
TTTAAGTTTATAAATGATGGTGATCGGTAGTAATTTAATCATGGAAAGTAACAATGGTAAGATTCAACGATGCGTAATAA
GAAAATTTGAAAAATAAAAAAGATAATCTCTATTAGATTTTATAAAATGACGGCGGTGTAAAATGATAAAATTACAAAAA
TATCAATTACAATATTTTGAAATGTATAGAAATAACGGCGGTAGGTATAAAAAGAATATGGAAATAATATTGACAATATT
TATTATTTATAAGATGATGGTGTTGTGTAATATAAAATTTATGGAAATAACAATAACAATATTTGTTAAAAAATTAAAAA
ATATAACGGTATTCATTAGGGTTATAAAAATGACGGAGGTACGTTGTATATATAAAAGAAAAAAAATGACGGTGATGCAA
ACTGACAAAATTACGGAAATTAAAATTACAAGATTTTTAGGTTTTTTAAAAAATGGAGGTGTGTAGCGACATAATTAGAA
AAATAACAATGACAATTGGTTTATAAAAATGACGGGATACTAAAGAAAAAATAACAATGAGATATTTTGGGTCTATGTAT
ATTATGGCGGTGTGAATGATTATATTAAGAAAATAAGAATGACGAGACATTTTAGGTTTCTAAAATTTACGAAGTTGCAA
GATGACCTAGATTTTTTTAGGTTTATGTGAGTCGTCCTCTCTCACGCTACTATGTAAAGCGTAGCTCGTTTGAACTAGTT
GATGAAAGTCTTTGCCTTTCAAGCCTTGTATCATGCCCTGTTTCAGCTCGCATTTTGATTTTTTCTTCGATTTAGTATGT
AACATTTTGTTTAGTTTTGATAAGTGTTATTGATGGTTCCAATTCCCTCGGTGTGCTTTTGTTTTGTTGATCCTTCTGCT
GCAGCATTGTGGTGCTATTAAGTACTTCAAGTCGAATTTTAGGAGAAAAAGATGTTTGGACTTCGTTTGTTTGACCAATC
TGATGTTTGGTCTTGGTTCAACTCCTCATGGTCAAGTTGAGTCAAATTCTGGTTCAATCGTGGTTCTACACTTCTACTAG
ATATTAGCTATTGGACTAGTTAGCCATTGGGCCTATGGGCTCTGCAAAACATATTTATCAAAAAAGAATGGAAAGAAAAA
TCTACTTAGATTGACATTTTCCCGTACTACTTGAGCTGTGTGTATCCAAAGCTGAGGTTCTAGCAGTTTCGTTGTTCTTT
TGGCAAGGCAATCAAGTTTTGATCTCAAAAATAGTATCCGCCCTTAAATATATATCTTGTAAATAAATAGAAGGTCTACA
AGAGTAATCAAATAACCAGAATTTCACGGTGTATTAGAAGCGATAATTACGGATTGGGTTTGCATTTTGCAAAGCTTCTA
CAGTGCATGTTCCACGACAAAATGCAGTATTAATTTTGGTGATTGTTATTTTTTGGGTATTGTATATTAGTGAAGTATAT
TTCTGAGGGGACCAATGTAACAACTATCTTTAGCATCAGAGATCATAATGAGTAATGAGTAATGACTACTGCCTAGCTCA
TCTCTACATATTAGGGCTTCTCTTACATTTCTTTGTAACTTCTATTTGGCTTTGAAGGAGTGAGTATTAATTTATAGGCA
AATTTCTTTCTTTGGTATGAATGTGAGTTTAAATGTTACTTCTTTCTTTCCAAGAAAATTAGGTGGTCTCTTATAGAAAA
TACATTTTATAAGTTCGCATAACCTCAAGTACTCATGTTTAATAACTTCATTTAAAGAGATCATTTAGTCTATATTTCAA
AATTTCAAATTACTTGAATATAATAACTAGTTTCCTTTATTTGATTGAGTAGTAGCACGATACTGTGTATGTATATAAAA
GAAAGACAAAACAACAAATTTAATCTGAAAGATTCGACGAAAATTAAAAGGACTTAAAATTGAAAATATTTATTTTTGGA
ACTGTGAGATTTTGATTGAAACTCGTACTGACTATACAGTTATTATATGTGAATTCGACAGTGACTTGAGAAAAGATAGG
TTTTGGAATTTGATCTTTAGCCTAATATCAATTTCATTACATATTTTAGTGTTACTCATTTGTATATCCTATGTTTAGTC
TTTATTTATTTTATTTTAGTTTTGTTGACAGCGATTCGTTATGTTATTATATTAGTGAGAACCTGTAACAAACTAAACTT
TTGGTCCAAGTACTTACCGTCTGATCGTTCAAAGAAAAAAAAAACAGAAATGTTAATTAAAAAGTAGAGATTAAAAGAAA
ATTAATAATAGAGTAAAAATGAAAAATCAATTGGATATAACATCACACAAAATTATTAACAATACATTTTCATATATCGG
ACTTGTTATATACTTATATGTATATGTGAATATGACCATTATATACACAAAGGGATACCTTGACACATAAAGTCCCCTCA
ACCTATAGTCCTCTTGCATAAAAGTCACAAAGCCCTCCACTTTGAGTTCCATGCTCAATGTTCTCATTTCTAAAGAGATA
AAAAAGAGAGAGATAAACTGATTAAAAGAAATTTCACAAAGCTCTCTTTAATTTATCCCTCCATCTTCACTCTCTCAACT
CTTTATCCTTAGTTTCGTCTCTCCTGTCTTCTTGGTAACC
>AT1G13410.1 | chr1:4598526-4601525 FORWARD LENGTH=3000
TCTATTTTCTTTAACAATGTTTTACTCATTTTACATTTGATATCTTACTATAAATATTGATGTAAATATATAGTTATCAT
CAAGGAGATGTGCATATAGGAGACCTAACACAATTTAAACCAATGATGTACCCACCGAGACATTTCTCACTCCCCGGCTC
TTCCTCCATCCTCCAGCTGCAACCACCATATCTTTATCCTCCGCTGTCTTCACCGTTTCCTCAACATAACACCAACATAG
GCAACAACGGTACGCGTCACCAAACCCTAACCAATAGCGTTTGCGGTGGTCGTGCACTACCTGACTCAAGTTACACCTTC
ATCGGTGCACCAGTGGCTAATGGTTCTAGAGTTGCTCCACATCTACCTCCACATCATGGGCTATAATGATAATAAAAAAT
TGAAACAAATGTATTTCTCTTTTTTGGATTTTTCTTTTCAAATTTGGTTGTTTATTAAATGTTAGACTTTAATTTATCCA
TCAAGTGTTTAAAATTTATCTATAGTTCAATCAAATAGAAAGCCCCGAGGGCGCCATATTCTAGGAGCCCAAACTATGTG
ATTGAATAAATCCTCCTCTATCTGTTGCGGGTCGAGGACTCCTTCTCCTTCCCCTTTTGGCGATATTGAAAGAGACATGA
CAAAGTAATTGAAAACGACAAAAAAGTGAAATGCAAATTGGAGAGGGAGTGTTTGGGGTTATGTAAGAAGATTGTATTTT
GTATGAATCAAGGAGCAGCTTTTATCTATTTTTATTTTGTTTTTTTCTTATTATATACCTTTTGTCTTGGAGCTGTTTTG
TGAGACCACATAGTGTTTATAATCGTTCAATATATGTTTTTTGATTATTTTTTCCTGCGGTGAAAAAAAAGATAGAACTG
GAGTGACTAGAGAGAGGAGAGATCAAGTTAGACCTGGACGTTCAGAAGTTGAGTTCTAACTAACTCGTCCACTTTTTGCT
GTGGGGATTAATCTTTTTTTTTCTTTTGAAACAATTTTTTTCTATCGCATTATATTTGAATTTAATTAGTTTTGTTAGCC
AATTCATTGTTAGATTATACGTAATGGTCTTGTGGAAAGAAATTGAATTTATTTTTATTTGGTTACTCTAGGGACTATAT
ATAGTTCGTGTGAACAAGAAAGAAAAAACATTCAAATTACATTGCAAACCTAACAAAATCCAAAACCCAAACTAAAAAAT
CACTTTGTATCATGTAAACCAGTCAAAAGTAGTGATCAATAAGAGATAGAGAGAGAAGAGATATGTATGATATCAAGCTC
AAGCATGTTTGTGTGATAAAAGGAGAAAAAAAGAGTCAAACATGAAAAGAAGAAACATATCATGGTTTTGTGAAAGAAGG
CTAAACCCTAGAGTGTATTTACAGTCTTCCCAAGAGGCATATATATGTATATATAAAAATAAATAAATAATCAGAAAGCG
AAGGGAGAGAGATTGAGTGGATCAATATAGATATGTGTATGAGAGAATAAGTTACGATTATTAAAAAGTTAAATTGGTCT
GAGTCATAGACACAACTGTGGAAGGACTCATTGATGCAGTTAAGTTTCTTTTGTTTCAGTCTGTCGATTACAAACCCTAT
TCCCTTAAATCAGCTTTTACCATTTCATAGCTTTACTCCTCAATTTCAACTCTACCCTACTCCTATATATGTATATAATA
ATATGAGTGTATTCACACATGTACCCATTCCTTTTACTTGTGAATATAGTGTGAACAAACTATAGAGGTAAAATAAGTAA
TAACTCTCTTTGTTCCTTCTGAGAAAAATTAACATGCATGTAAATGTAACAATGTGACAAGATGAATCTAATAAACATAT
GTAGTGATCATCAATCATTCACATCAACCTTGATATATATATACATCAGTGTGTTGCATATAAACAACAAAAAAACAAAA
ATAAATGCATACTAGCTCCCTATGTAAGCACATACATAAAAATTAAAATCATTTAAGCAGTGACATAACATCACATGATA
TAGGTGTGCATCTATCTATATTCTAGAGCATACCAATTCAAGTAAATATCCCTGAATCTCATGAAAATAGCAAAAATGGA
AAACATGATACTTGTTTAAATAAGAGGGAAACGGGTAAGTACTAAGTAGGGGCTAAGAAAATTAGATGTGTTTCAAAAGG
AAAGCAAAACTTTTACTATTTATGCCAATAAAAAGAAAGTTAGGGTTCAATTACCGATTGCTATATTATTAGAATAGGCT
GCATCTGCTGTTCCTAAACAATGACACCGCCCATCTCTATTACACACCTCTATAAGCATACATTTACTTAACTTTTTATA
GATATGTATAGGGCTGTTTATTTTAGGTATGTTTTAAGTAATGCAATTTCAGAGTTCCCTAGGCTGGATAGTTTGGGTTT
AGTATAAGATACGCGTAGTTTCGGTATACAAAAGTATTGGCTAATCTCTGAAAAAAACACAAAACTAAAAATTGGATATG
ATTTGGACAGATTTAAAATTTTATGGAAAATTGAGTAAACACACATATCAATCATCAATCCATTGAAATCAACAAGTGAT
AATAAAAAAATTAACTCTCTTTTTTCTCGTTAGTTAGAATCGAATGGTAAAAAAATACTACTACACAATTTCTAATTTTC
CTACAGAAGGAGCAAATAATTACCTAACCTTCTAAGTAATTGAGAAGGTATTGACTTTGTCTTCAAAGCCTCCACTTTGG
GAATCTGATTGTGAACTAAAGGCGCCAAATCGAAACAGTTTCATTGGGAGCTTTCATCAAATTCTCTGGGGAAAGACTCA
ATCTTTTTGTATTTTCTCGTGACAAATCTGTTACGTTTGTTCCTGAATATCGAAAATTGCGAGAGTTTCTCTAGTTTCAG
CTTCTAAGTCACCAAAGAGGCTATTGGAAGAAAAGTTCATCTCTTTCTTGGAATCATGTAAAACCCAGAAACAGCTTCTT
CAAATTCAATCTCAAACCGTATGTCACGAGTTACTACAGA
>AT1G13420.1 | chr1:4601871-4604870 FORWARD LENGTH=3000
CAGGAGTGATAGCATCGGCGAATAAGGTGTTTTGTGAGATGGTTGAGAAAAATGTAGTTCTTTGGACTTCGATGATCAAT
GGGTATCTTTTGAATAAGGACTTAGTCTCTGCTCGACGCTATTTTGATTTGTCGCCTGAGAGAGATATTGTGTTGTGGAA
CACTATGATATCTGGTTATATTGAAATGGGGAATATGTTAGAGGCTAGGAGTCTTTTTGATCAAATGCCTTGTAGGGATG
TCATGTCGTGGAATACGGTTTTAGAGGGTTATGCAAATATTGGAGATATGGAAGCATGTGAAAGGGTTTTTGATGATATG
CCAGAGAGAAATGTGTTCTCTTGGAATGGTTTGATCAAGGGATATGCTCAAAATGGGCGGGTTTCTGAAGTGTTGGGTTC
TTTTAAGAGAATGGTAGATGAAGGGAGTGTTGTTCCTAACGATGCAACAATGACTTTAGTTTTATCCGCTTGTGCAAAGT
TAGGAGCTTTTGATTTCGGGAAATGGGTACATAAGTATGGAGAAACTCTTGGTTACAATAAGGTAGATGTTAATGTTAAG
AATGCTTTGATTGATATGTATGGAAAATGCGGAGCTATAGAGATAGCTATGGAAGTCTTCAAAGGCATAAAGAGAAGAGA
TTTGATAAGTTGGAATACCATGATCAACGGTTTAGCTGCACATGGACATGGAACTGAGGCCTTAAATTTATTCCATGAGA
TGAAAAATTCCGGAATTAGTCCGGACAAGGTAACATTCGTCGGTGTTTTATGTGCCTGTAAACACATGGGTTTGGTTGAA
GATGGCTTGGCTTATTTCAATTCCATGTTTACTGATTTCTCAATAATGCCTGAGATTGAGCATTGCGGTTGTGTAGTGGA
TTTACTATCACGGGCTGGATTTTTAACACAAGCTGTTGAGTTTATAAACAAAATGCCGGTAAAAGCGGATGCTGTTATAT
GGGCTACTCTTCTTGGAGCTTCAAAGGTTTATAAGAAGGTGGACATTGGCGAAGTTGCGCTTGAAGAGTTGATCAAGCTT
GAACCAAGAAACCCGGCTAATTTCGTTATGCTCTCAAACATATATGGAGATGCAGGAAGATTTGATGATGCTGCAAGGCT
AAAAGTTGCTATGAGAGACACAGGGTTTAAGAAAGAAGCAGGTGTTAGCTGGATTGAGACCGATGATGGTTTAGTGAAGT
TTTATTCTTCGGGAGAGAAGCATCCTCGAACAGAGGAATTACAGAGGATCTTGAGAGAACTGAAGAGCTTCAACATCCTT
CGTGACGAAGAACATTTTATGTAATCTTGTAGAGCTTTTGTCAAGCTTAAACTTTTTCCATTACCGGAATTTGTTGTGAA
GAACATTCTGCAATGTGGAAGCGGAACCCTCACACTGTTGACGTATAGGAATTTGAATTTCTTAAAGCAGTTTACAAAGA
GCCTTGTGCTCAGCTGAATAAGCTTGCTGAGTTCTTGAGTTGTCCATTTACCGCAAAAGAAGAAGAGGTTTTATACTTTT
GTAATCTGAGCTTTTAAGAGGTCAACAAGATCATGAATGGAATGGGTCACAAGAAGTATATGACTACTGAAATGGACAAC
AATATCGGCGAGTTAACAAAAGATCCCATATAGCACACTAGTTAAATTTTCTTGATTGCCAATGTTTTGGATTCGTTATT
CGACAAGGGAAAACTTTTTTTTTTTTTTTTTCAAACAATCCATTTCAATATTGTATATATTAGTAAATTTCTTATTGCGT
AACAAAATTCCGCAGTATCACAAAAAAGCTATACTCATCATAATTGCTGAATTTATCGGGTTTAAATTTCAAAATCCGGC
AGTAGAAAACCACTTTTTAGTTTCAAACTTTTTAATTATATGTCTTTCGATATTGTATAGATTAATAAATATTCATGATT
TTACAAAAAACATGTTGTAGCACAAAGGCTAAATTCATCTTCATTGTTGAACTTATTAGGTTCAAAGGCAGTGTAAAAGT
TTTTTTATTTAATTTTAAATTTTCTAATTATCTGTCTCTAGTTATTGTATATATTAGTAAATATGTATGATTTAACCAAA
TATCCGCTGTAGCACAAAGGGTAAATACATCTTTGTTGATGACCTTTCCGGGTTTAAAGCCCGGCAGCAGAAAATCTTTT
AGTTTTAATTTTTAACTGTTTAGTTATCTGTAAAGCTAATTTCATCTTCATTGATGGGGTAATTAGTAAATATGTACTGT
ATTAGTAAATAAGTTTACACTAGTTTAATTTGTCGTGATTGCCGAACTTGCAAGTTAATAATCCCCACACTTTTGCTCTT
TGTGTTTTGTCTATTGCTAGCTGAAGCGCTTCAAAATACTTCTTGTTGAAGAAGAAGAATTTCAAGAACATTTTATGTAA
TCTTATAGAGAAGTTTTTTTTGTCAAGATTAGACTTTTCCATCACCGAAATTAGCTGTAAACAACTTTCTGCGATGTAGA
ACCGGAAACTTCAGGTCAATGAATTTGTATTAAAAGAAAAAAAAGGAAAGAATTTGTAGTAGTTAACATTTTCTTACAAC
AATTTACAAATCACGTTGCCAGTTTCGAATTGCTAGAAATCGTTTCATGCCACCAACTTCGATCACTCAAGATTTCAAGA
TCACTTTATTGGTATACAAAACAAAATGTCTTATCAACTTGATATTATGCCTCTTATGCCACCAAATACAAGTTTTGTTT
TTGAGGCTAAAATCCAAATATAAGTTAGTTGGACTTTTGTATGTTTGTAATTTAACAATCTTATATTACGGGTTGAAAAA
AATAAATCAACCACCACGTTATTTCATGAACGTTATAAAGGATCTCTCAAGATATGAAAGATCACATGTTTTGTACACAT
CAGCTTTCAACGTGTGTAACGTGAGTGTTTGATCAACTACTACGTTAACATCCAACACTATAAATAGTAATTTTGCGATT
GCAATAAGTCACAACACTCGACACAAAAGCAAAAACAAAA
>AT1G13430.1 | chr1:4603530-4606529 FORWARD LENGTH=3000
CAATGTTTTGGATTCGTTATTCGACAAGGGAAAACTTTTTTTTTTTTTTTTTCAAACAATCCATTTCAATATTGTATATA
TTAGTAAATTTCTTATTGCGTAACAAAATTCCGCAGTATCACAAAAAAGCTATACTCATCATAATTGCTGAATTTATCGG
GTTTAAATTTCAAAATCCGGCAGTAGAAAACCACTTTTTAGTTTCAAACTTTTTAATTATATGTCTTTCGATATTGTATA
GATTAATAAATATTCATGATTTTACAAAAAACATGTTGTAGCACAAAGGCTAAATTCATCTTCATTGTTGAACTTATTAG
GTTCAAAGGCAGTGTAAAAGTTTTTTTATTTAATTTTAAATTTTCTAATTATCTGTCTCTAGTTATTGTATATATTAGTA
AATATGTATGATTTAACCAAATATCCGCTGTAGCACAAAGGGTAAATACATCTTTGTTGATGACCTTTCCGGGTTTAAAG
CCCGGCAGCAGAAAATCTTTTAGTTTTAATTTTTAACTGTTTAGTTATCTGTAAAGCTAATTTCATCTTCATTGATGGGG
TAATTAGTAAATATGTACTGTATTAGTAAATAAGTTTACACTAGTTTAATTTGTCGTGATTGCCGAACTTGCAAGTTAAT
AATCCCCACACTTTTGCTCTTTGTGTTTTGTCTATTGCTAGCTGAAGCGCTTCAAAATACTTCTTGTTGAAGAAGAAGAA
TTTCAAGAACATTTTATGTAATCTTATAGAGAAGTTTTTTTTGTCAAGATTAGACTTTTCCATCACCGAAATTAGCTGTA
AACAACTTTCTGCGATGTAGAACCGGAAACTTCAGGTCAATGAATTTGTATTAAAAGAAAAAAAAGGAAAGAATTTGTAG
TAGTTAACATTTTCTTACAACAATTTACAAATCACGTTGCCAGTTTCGAATTGCTAGAAATCGTTTCATGCCACCAACTT
CGATCACTCAAGATTTCAAGATCACTTTATTGGTATACAAAACAAAATGTCTTATCAACTTGATATTATGCCTCTTATGC
CACCAAATACAAGTTTTGTTTTTGAGGCTAAAATCCAAATATAAGTTAGTTGGACTTTTGTATGTTTGTAATTTAACAAT
CTTATATTACGGGTTGAAAAAAATAAATCAACCACCACGTTATTTCATGAACGTTATAAAGGATCTCTCAAGATATGAAA
GATCACATGTTTTGTACACATCAGCTTTCAACGTGTGTAACGTGAGTGTTTGATCAACTACTACGTTAACATCCAACACT
ATAAATAGTAATTTTGCGATTGCAATAAGTCACAACACTCGACACAAAAGCAAAAACAAAAATGGGTGAGAAAGATATTC
CAAGGAACTTGAAGGAAGAAGAAGAAGAAGAAGAAGAAAACCAAAGTGAAGAAACCAAAAGTTTGATCTCTTCACTTCCT
TCAGACATAGATTGCTCAGGGACCAAGTTGTACAAGTACCAAGGATGTTGGTACGACAAAGATATTCTCCAAGCAATCCT
CAATTTCAACAAAAACTTTCAGCCACAAGAAACGGATATAATTGTTGCTTCTTTCCCCAAATCGGGTACGACTTGGCTCA
AGGCACTCACATTCGCACTCGCGCAAAGATCAAAACACACTTCAGACAATCATCCTCTGCTAACTCATAATCCTCATGAG
CTAGTGCCGTACCTCGAGCTCGATCTTTATCTCAAAAGCTCGAAACCGGATTTGACCAAGTTGCCATCATCATCTCCGAG
ATTGTTCTCAACCCACATGTCCTTTGATGCGCTTAAAGTACCGTTGAAAGAGTCTCCTTGCAAGATCGTGTACGTGTGCA
GGAACGTGAAAGACGTATTGGTATCACTTTGGTGTTTCGAAAACTCCATGAGTGGAGAAAACAATTTAAGTCTCGAGGCT
TTGTTCGAGTCTTTATGTAGCGGAGTTAACTTATGCGGTCCCTTATGGGAAAATGTGTTAGGCTATTGGAGAGGAAGCTT
GGAAGATCCTAAGCATGTGCTTTTCTTGAGGTACGAGGAGTTGAAGACGGAGCCTCGTGTGCAAATCAAGAGACTTGCAG
AGTTCTTAGATTGTCCATTCACAAAGGAAGAAGAAGATAGTGGAGGTGTAGACAAGATCTTGGAACTTTGTTCTCTAAGA
AACCTTAGCGGTTTGGAGATCAACAAAACAGGAAGCTTGTCGGAAGGAGTAAGTTTCAAGAGTTTTTTCCGTAAAGGGGA
AGTTGGTGATTGGAAGAGTTATATGACTCCTGAAATGGAAAACAAAATCGACATGATTGTTGAGGAGAAACTTCAAGGCT
CTGGTTTGAAATTGTAGAGTTCATATCTCTATGTATATGTGTGGGAACAGGTTTAATCTCAAACCTAATAATGCTGGTTT
GTTCTTTTCTTGTATGCAATGTAATAAAAGTTACTTTGATGTAAGGTTAAGAGTTTAAGATTCTTAGTGATGTGTTGTTG
TTTTTGTTTCGTTTGATAATGAATAAAGCTAGCGGCTTTTCTTCTTCGCCAAGGCATACAACAATCATTTTTCTTTTTTT
TTAATAATTGAAAAGTTGGAGTCCAATTGACCTTAATTTCATAAAACATGCCATGTGCGCCGGTTTAATAGCAGTTGACA
TAATGAGACTTTTAGTTGAACGGAAAAGCCACAAAACTAACTCAATTATCATAAAAACCAAAACAATGGTTTCGGTATAA
AGAACCTTATAAAAAGACCCCATGCATGTTCGTTGGTGAAGTGTCCATGTTTACGATATATACAATGGACTAGATTCCTA
TATACTAGTATTTTTTAATTTCTTAGTGACATGATTGGTTAATATTTGTTAGAAAAAAGTCGAAGATTATAACATTATTT
TGTTCTATGTATATAAGGTCAATAATGGAGCGTAATTTTATATTAGTAAAATGCTGCATTTAAGTTTAGCACTTTAAAAT
CAACTAAAATGTTCACTTAACAAAACAAGAACCAAAAAAA
>AT1G13440.2 | chr1:4610495-4613494 REVERSE LENGTH=3000
TTTTGGTGGTAGGGTCATAACAGTGAAATTTGGTGACTATACAAGAAGAATCGGTGTTGATGGTAGTGCAGAAGCAATCA
AAGAGGTAATCAGATCTGCTTTTGGGTTAAGAACTCGAAGGGCTTTTTGGTTAGAAGATGAAGATCAGATTATTCGCTGT
CTTGACCGAGACATGCCCTTAGGGAACTATCTACTCCGTCTGGATGATGGTAAGATTAAATTTGCCACTATTCGTATCTT
TTGAACTGTGTGTGTGTTTTTTACTGAATTGTCAGTATGCAAAACCCATCTTGCAGGACTGGCCATTAGGGTTTGCCATT
ATGATGAATCCAACCAATTACCAGTCCATTCAGAAGAGAAAATCTTCTACACTGAAGAAGACTACCGCGAGTTTCTGGCT
CGACAGGGATGGTCAAGCCTGCAAGTTGATGGTTTTAGGAACATAGAAAACATGGATGATCTTCAACCTGGTGCTGTGTA
TCGAGGTGTGAGATGAGGAAATGAGATCACAAAACTTCTTCTCCAATTCTATCAACAGTTATCTGATCAGAAAACAGTCC
CCTGTAGATATGATCTCATTCTCTTTATACATTTCTTCTTTTTTTCATGTACTTGCTCAAATATGAAATATCATAACTGG
CATTTACCGTACAGACCAAGAAGACCTCAAAATAGATTTTTGGTCTGTTACATTTGTAAGAACAGAACATAAGAGAAGTG
AATAAATTGTTCACAATCAGACGAGCGAGTGTTTGTGTGTGGTATCAGAGTCATTCTTCATCCCTTTTATTGTTCTTGTA
TGAAATGAGTGTGTTCGACCTTGTCAATCTGCAAAGCCAGAGAAACTTTCTGAACTTATACTACTGAGAAAACACTATAA
TGATTTGATTAACAAACACTAGTATCAAAGAATGTAATTCAACCACTCTCTTGATCCAGGTGAACGGTACAGCCACATCG
GTATCAGTAAATGCTCCCAACACAACAAACACACCTTATCCAACCGCCAAGCCGATTAATGTCTCTCTCTCTTACATGTT
TCATGGAGACAAGGCAAGCAAGTTATGCTGGAAGCAACTTGTCTCATTATAGCTTGAATCTCCCTCGTGATCTCCTTATT
ACTTTTCTCCTTTGAGACAGCGTGAAAAGGAGGAAGACAGAATCAAGACAGCATAAACATCACAAACATACAAATGAAAC
TGAGTTAATTGAAATGTTTATGCATAAATAAACCAACTTCTAGATCTTAAATATCACGTAAGTGGAATAACATTGGTTAT
AAGCAGATCATCAGGATAAGATTCCAATAGTTAAAGTTTTGCGTCAATAATTGTTTTTGTCGAGAAGGTTTGCATCAATT
ATTGCATCTTTCTTTCTATCTTTTTTTTTCTTTCTCTTAGAATCGAATTTTAACATATACTTTGATAATGATATATTGTG
GTTCTTTTCACTTCACGATTACTTTAGAACATTGTGAATAATGACACTTCAAAATAAAAGGGATAAGATCAGAAATAACA
TATGAAAATTCCACAAAATCACTACAAATAATTCAGATAATGAAAAAAATACATGTACGTTATGTTATAAAATTCTCAAA
TATGGTTTTCAGCAAAAATAAATTTGGTTTTTTACTACAAAGTACAAACCAAAGTAAATTGATTTTACAAAGAAAAACGA
ATTAGAAAATCGTTTTTAAATCATAGAACTTATTCAGTCGAAGAGAATGGCTGACACTTGACGGGTCAGTTATAACTTAT
AAGTGGACTCTTGGAAATGATCATGAGTTATAGAAAGATCACAAACTTCAATTTATGATATATTGTTGACCTCAGATAAT
ATTTTAGCTATTTATTGGATGTATAAAGATCCATATGAATACCAAAAGAAGGAGTTTTATAACCATTCACCTAACAAAAA
TGAAATGGAAAAAGAAAAGAGAGCAAATAAGAGGAGGAGAAGAAGAAGACTTTTGGCAAAAGCCAAGAGTCATACCTATT
AGTCTATTACATAAGGTGTGATGTTTTTTTTTGCTGTCACATTCCATCTGACCTACCAAAGCTCTCAAAGTGGAGCATCT
ATTGTGTCTTGGTATAGAGTCACGATTAGATAAATATACAACACCATATGTACTTGTGTCAAATTATAAATATTTGAAAC
AGTAAGCAACCAGTAATTCGATAAAGACGTCTACAAGCATCTACACATCTAAATTGATTAAAACAAAACACCTTTAAATA
TAGTGTTTATGAAGTCAAATCTTCACCTTGATTATTCTAAAACAATGGTTGGAGTAATGTTGCTGAATGTTGAGTGAGAA
TTGACATTTGAGAGTAACTTTCACTATAATGAACTGGATGATAAAGTTGATCCGATAATAATTGAATTTACCATGAATGG
TATCACAAGATACATGTATAGAAGACAGTGGTGTTACTTGTTACGCAAAATTAAAAAATGAGCATACTATTGCAGTTACT
TTGGATTTATTAAGGAAAATTATGGTTTGACAACAACAATAATACAAAATCTTATGAAAATTAAATAAAAAGAAAAACAA
ATTTGGCTATTGGCAAAGCTCATTGGCTGTCAAAAGGAATATATACAAAATCTGCTACGTTGCAGTCTTGCGTGCACCGG
CCCAGCCCATAGGATTAGAGTATTAAACCTCGAATATTCCATCAGCCTGCGCGTGAATCCAAGCGCCATTAGTTTCCCCA
AATCAGTTCTTAATCCTACCCATAAACGATGGGTAAAAATGGTAAATAAGAAAGAAAGTAAAGTACAATATAGTAATATT
AATTAGTGAATCTAATCTATTAGCCTTTTTCCCAAGAAAAAATCTCAGCCACTCGATCATATTTTCAATTTTCATCATCA
CGTTCTTCTTCTCTTTTAAATAACCCTAAATCCTCACCAAACCCAAACCCTCACTCACTATTTTCACATTCTCTTCTCTC
TCGATATCATCTAAATCTCTCTCGATCTCAATTTCGCAAA
>AT1G13440.1 | chr1:4610495-4613494 REVERSE LENGTH=3000
TTTTGGTGGTAGGGTCATAACAGTGAAATTTGGTGACTATACAAGAAGAATCGGTGTTGATGGTAGTGCAGAAGCAATCA
AAGAGGTAATCAGATCTGCTTTTGGGTTAAGAACTCGAAGGGCTTTTTGGTTAGAAGATGAAGATCAGATTATTCGCTGT
CTTGACCGAGACATGCCCTTAGGGAACTATCTACTCCGTCTGGATGATGGTAAGATTAAATTTGCCACTATTCGTATCTT
TTGAACTGTGTGTGTGTTTTTTACTGAATTGTCAGTATGCAAAACCCATCTTGCAGGACTGGCCATTAGGGTTTGCCATT
ATGATGAATCCAACCAATTACCAGTCCATTCAGAAGAGAAAATCTTCTACACTGAAGAAGACTACCGCGAGTTTCTGGCT
CGACAGGGATGGTCAAGCCTGCAAGTTGATGGTTTTAGGAACATAGAAAACATGGATGATCTTCAACCTGGTGCTGTGTA
TCGAGGTGTGAGATGAGGAAATGAGATCACAAAACTTCTTCTCCAATTCTATCAACAGTTATCTGATCAGAAAACAGTCC
CCTGTAGATATGATCTCATTCTCTTTATACATTTCTTCTTTTTTTCATGTACTTGCTCAAATATGAAATATCATAACTGG
CATTTACCGTACAGACCAAGAAGACCTCAAAATAGATTTTTGGTCTGTTACATTTGTAAGAACAGAACATAAGAGAAGTG
AATAAATTGTTCACAATCAGACGAGCGAGTGTTTGTGTGTGGTATCAGAGTCATTCTTCATCCCTTTTATTGTTCTTGTA
TGAAATGAGTGTGTTCGACCTTGTCAATCTGCAAAGCCAGAGAAACTTTCTGAACTTATACTACTGAGAAAACACTATAA
TGATTTGATTAACAAACACTAGTATCAAAGAATGTAATTCAACCACTCTCTTGATCCAGGTGAACGGTACAGCCACATCG
GTATCAGTAAATGCTCCCAACACAACAAACACACCTTATCCAACCGCCAAGCCGATTAATGTCTCTCTCTCTTACATGTT
TCATGGAGACAAGGCAAGCAAGTTATGCTGGAAGCAACTTGTCTCATTATAGCTTGAATCTCCCTCGTGATCTCCTTATT
ACTTTTCTCCTTTGAGACAGCGTGAAAAGGAGGAAGACAGAATCAAGACAGCATAAACATCACAAACATACAAATGAAAC
TGAGTTAATTGAAATGTTTATGCATAAATAAACCAACTTCTAGATCTTAAATATCACGTAAGTGGAATAACATTGGTTAT
AAGCAGATCATCAGGATAAGATTCCAATAGTTAAAGTTTTGCGTCAATAATTGTTTTTGTCGAGAAGGTTTGCATCAATT
ATTGCATCTTTCTTTCTATCTTTTTTTTTCTTTCTCTTAGAATCGAATTTTAACATATACTTTGATAATGATATATTGTG
GTTCTTTTCACTTCACGATTACTTTAGAACATTGTGAATAATGACACTTCAAAATAAAAGGGATAAGATCAGAAATAACA
TATGAAAATTCCACAAAATCACTACAAATAATTCAGATAATGAAAAAAATACATGTACGTTATGTTATAAAATTCTCAAA
TATGGTTTTCAGCAAAAATAAATTTGGTTTTTTACTACAAAGTACAAACCAAAGTAAATTGATTTTACAAAGAAAAACGA
ATTAGAAAATCGTTTTTAAATCATAGAACTTATTCAGTCGAAGAGAATGGCTGACACTTGACGGGTCAGTTATAACTTAT
AAGTGGACTCTTGGAAATGATCATGAGTTATAGAAAGATCACAAACTTCAATTTATGATATATTGTTGACCTCAGATAAT
ATTTTAGCTATTTATTGGATGTATAAAGATCCATATGAATACCAAAAGAAGGAGTTTTATAACCATTCACCTAACAAAAA
TGAAATGGAAAAAGAAAAGAGAGCAAATAAGAGGAGGAGAAGAAGAAGACTTTTGGCAAAAGCCAAGAGTCATACCTATT
AGTCTATTACATAAGGTGTGATGTTTTTTTTTGCTGTCACATTCCATCTGACCTACCAAAGCTCTCAAAGTGGAGCATCT
ATTGTGTCTTGGTATAGAGTCACGATTAGATAAATATACAACACCATATGTACTTGTGTCAAATTATAAATATTTGAAAC
AGTAAGCAACCAGTAATTCGATAAAGACGTCTACAAGCATCTACACATCTAAATTGATTAAAACAAAACACCTTTAAATA
TAGTGTTTATGAAGTCAAATCTTCACCTTGATTATTCTAAAACAATGGTTGGAGTAATGTTGCTGAATGTTGAGTGAGAA
TTGACATTTGAGAGTAACTTTCACTATAATGAACTGGATGATAAAGTTGATCCGATAATAATTGAATTTACCATGAATGG
TATCACAAGATACATGTATAGAAGACAGTGGTGTTACTTGTTACGCAAAATTAAAAAATGAGCATACTATTGCAGTTACT
TTGGATTTATTAAGGAAAATTATGGTTTGACAACAACAATAATACAAAATCTTATGAAAATTAAATAAAAAGAAAAACAA
ATTTGGCTATTGGCAAAGCTCATTGGCTGTCAAAAGGAATATATACAAAATCTGCTACGTTGCAGTCTTGCGTGCACCGG
CCCAGCCCATAGGATTAGAGTATTAAACCTCGAATATTCCATCAGCCTGCGCGTGAATCCAAGCGCCATTAGTTTCCCCA
AATCAGTTCTTAATCCTACCCATAAACGATGGGTAAAAATGGTAAATAAGAAAGAAAGTAAAGTACAATATAGTAATATT
AATTAGTGAATCTAATCTATTAGCCTTTTTCCCAAGAAAAAATCTCAGCCACTCGATCATATTTTCAATTTTCATCATCA
CGTTCTTCTTCTCTTTTAAATAACCCTAAATCCTCACCAAACCCAAACCCTCACTCACTATTTTCACATTCTCTTCTCTC
TCGATATCATCTAAATCTCTCTCGATCTCAATTTCGCAAA
>AT1G13450.1 | chr1:4615116-4618115 REVERSE LENGTH=3000
TTGCGCCAATTTCAGCTTCTTTTGATTCATCTTCTCTAAACTTAGCAAGACAATCCTTAAACAACTCTGCATCAATGTCA
TTAAAGATCTTCTGCACATTCAACGTCAAGCTATGAACAGCTTGGTTCCAATGCTTCTGAGTGTTTCTCTCCAATGCAGG
GAATATGATTGGAAGAATAACTTTCCGGTTCTGCATTATTAGATTCTCGATATGATCGTTGTTCCATAAGAACAAAGCTC
TTTCTGCAACCTGCAAAACAAAATAAAAAAAGTCTCAACCTTTTTGTTCTTTCTTGAGCTTGCTTATACAAAGATTCAAG
CTTTCGAAATAATCACAAAGCTTTGTTCTTATGGATTCAATCAAAATATCACGCATTTCAATCTTGTAAGAATTGTTCCC
ATCATTCATGATTCACAGAATTAGCAAACCAAAGGAAAATACAATTACCTGAAAATGGAGACTGTTCAAACACCGAGCAA
CTTGGCGAAACAATGGGACCATACACCGTTGGAATTCAGGTGGTTGAGTTGCTTCTAATACTTCCTCTAGCTCGTTTAGA
AACATGACTTCTTTGGAACTATTTGTGACAGGCCAAGACTTGAGTAGTCCCCTTATAACCGTATCAGCGAGTTTGCAATC
TTTTTCCACAAACTGTGTGATACAATAAGACAATTGCTGATGATACATTTGCAAGCTTTTCGGTTTGTGAAGAGGTACCA
AAGCTCTAACCAAAAACACTTTATGCTCGTCTTTAAGCGGCAGAGCAAATCCATTGATGATACTTCCCAAAATCTCTAGA
AACTCAGCAATCCCATTGTGTTTCTCAGTCTCGAAAACAAACCGATAGAAAATGTTATTAATGGATTTCCTTATGAAAGG
ACGATGAACCATAAATTTACCGTAGATGCGATGTAGAACGGTCTTAAGACAATCTCTTTCTCTAGGATCCTCTGAATCAA
ATAAATCAAGTAACCTTGAGACAAAAGATTGGTCAATGTATTTCTTAGCCAGCTTGGTGTCTGTCTCTGGTGAAGCAATA
AGCCGCAGGAGAATTTCATAGACAAGCTGCAAGTGAGGCCAAGTAGGATCCATAGAAGGCTCTTCTTCCTCCAAGTCTAA
CGCATCAATAACTTTATTCTCGCGCGGTTGAGGATTCAAGGTTCTGAATATGTTAACAGAAACCATTCTAACCACTTCTT
GAATCACAGTTTCACTAAACTTTCCATTAGGAGAAGCTACATAATCCACAAGCTCAAGCAATGTCTGCCGCTTAATATCC
TTTTCCTTAACGTTCTTCGTTGGATCCGAGAAATCGAAAACAACACAGCACAAGCTGAGTTTTCTCACAAACAAGTTCTG
TTTCTCTGCATTAGGAACATCTTTGAAACCTGGCAATGCTTCATATGGAGTGAAACCGTTACCATTTCCTTTCAAATTCC
CTTCTTTAAACCCTGAATCAGCAGAAGGTTTTACAGGAGGAGCGTTCTGGGTTTGAGAATTACCCGATTTACTGGCGCCA
TTATCACTACTTTTTGAAGTGGAACTAGATGAAGAAGAATGGTTCTTAGAAGAAGACTTCTTAGGAAGCTTACTCAGAAT
CTGTTTCCACATAGTGTATTAAACTCAGATTCTTCTTTGTTCATATCCCCAAAACAAACATCTAGAAGAACAATTTCATC
AACTCCATCTGAATAACAGAACAAAAAAACAAGAAAAACAGATTAAGAACCTGAAATATTGAAGATATGATACTAAAACA
CACACAAAGTTAGTTATATCAAGAACCTGAAATGGAGATAAATCCCAAAATTTACCAAATTTATTACAACAAAACCATTT
TTTCTTCTTCTTTATTCACTCACGAAACTCAGAAACAGAAAAAAATCACCACTACAAACCATAAAAATCGAAACTTTCGA
TTCTGATTCTGAAACAAACGCAATCACAAAATCAAAAATCAAGAGAAATCGCACATTACAACACCTCCGATTGCACAAAA
CAAAGGTCAAAAGTAGGAAAAAAAAAACGATGAATAATGAAATAAAAAAAGCTTACAAAAATTCACATTCAAGTTCTTCT
TCCAAAAAAAAACCTCCTTCGATGTTGTTGATTGACTTTGAAATTAAGAATTTGTACCCTTTAGATTTGGCTCAAATCAT
TGCGAATTGTTGTTATTGTTCTTGATTTTGGTTTTCTTTCTTCTTCTTTGAGATTTGTGACTTCTCGTGATCCAGTTATC
TATCATTCTCTCTTCTCCTCCGATGGCTGATCAAACTTTTTTTTCTCAATTCTATTTTAATTTAATTTTAATTGTTTTTT
TATTCCCCTTTATTTTAATATTGTTTTTTTTTGTGTGTGTGTTCGGTCTGGCCTGCCAGGTCCACTCCTCCCTCACTTGA
ATTAGTAATTTTTACAGAATTTTCAAGCTGACAACACTTCAAAATGTTTTAAAATTCCAGATTTTAATTGCCGACCGTAA
CACTATTATACGACATAGTTTTGAATGTATGTAATAAAATCGGTTATATTGGTTTGGTTTTTCGGTTCAATCTTTCTTGT
GTTTAATACAAACTTAATTTCGGTTTATGGTTTTAGTTATTGTTTTGTTCCAAAGAAGAGTGTCTCATTTCTTTTTTGAC
ATTTTCTCCCTTCGAATCTTTGATGCATTTGGTCTTATGGATGCACACAAGATGTAAGTTATATATCAGATGCCAAGGTG
```
